## Supplemental Data 1 for "Development of a high-density 665 K SNP array for rainbow trout genome-wide genotyping": INRAE_USDA_MAF1.vcf (part 670 of 1714)

```
NC_035077.1	53760881	.	A	T	.	.	MAF_INRAE=11.667;MAF_USDA=5.294
NC_035077.1	53761065	.	T	A	.	.	MAF_INRAE=4.167
NC_035077.1	53761082	.	A	G	.	.	MAF_INRAE=11.667
NC_035077.1	53761094	.	G	T	.	.	MAF_INRAE=11.667
NC_035077.1	53761108	.	T	A	.	.	MAF_INRAE=4.167
NC_035077.1	53761115	.	T	C	.	.	MAF_INRAE=11.667
NC_035077.1	53761154	.	C	G	.	.	MAF_INRAE=5.833
NC_035077.1	53761166	.	T	C	.	.	MAF_INRAE=3.333
NC_035077.1	53761191	.	A	G	.	.	MAF_INRAE=2.5
NC_035077.1	53761238	.	T	C	.	.	MAF_INRAE=17.089;MAF_USDA=9.412
NC_035077.1	53761253	.	T	G	.	.	MAF_USDA=15.882
NC_035077.1	53761334	.	C	T	.	.	MAF_INRAE=14.167
NC_035077.1	53761474	.	A	G	.	.	MAF_INRAE=10.759;MAF_USDA=4.167
NC_035077.1	53761859	.	G	T	.	.	MAF_INRAE=17.089;MAF_USDA=34.524
NC_035077.1	53761884	.	C	A	.	.	MAF_INRAE=17.089;MAF_USDA=9.412
NC_035077.1	53762110	.	C	G	.	.	MAF_USDA=3.529
NC_035077.1	53763177	.	G	T	.	.	MAF_INRAE=5.063;MAF_USDA=2.459
NC_035077.1	53763243	.	G	A	.	.	MAF_INRAE=5.263;MAF_USDA=7.377
NC_035077.1	53763961	.	G	T	.	.	MAF_USDA=2.459
NC_035077.1	53764740	.	G	A	.	.	MAF_INRAE=5.263;MAF_USDA=10.0
NC_035077.1	53764754	.	C	A	.	.	MAF_INRAE=5.263
NC_035077.1	53764987	.	T	A	.	.	MAF_INRAE=46.203;MAF_USDA=30.0
NC_035077.1	53765097	.	C	T	.	.	MAF_INRAE=17.089;MAF_USDA=10.0
NC_035077.1	53765174	.	C	A	.	.	MAF_INRAE=17.089;MAF_USDA=8.824
NC_035077.1	53765267	.	C	A	.	.	MAF_USDA=4.167
NC_035077.1	53765271	.	C	A	.	.	MAF_INRAE=29.114;MAF_USDA=21.765
NC_035077.1	53765326	.	A	C	.	.	MAF_INRAE=29.114;MAF_USDA=22.353
NC_035077.1	53765369	.	A	T	.	.	MAF_INRAE=5.263;MAF_USDA=6.557
NC_035077.1	53765386	.	C	T	.	.	MAF_INRAE=14.167
NC_035077.1	53765448	.	G	T	.	.	MAF_INRAE=46.203;MAF_USDA=30.588
NC_035077.1	53765664	.	C	G	.	.	MAF_INRAE=2.632
NC_035077.1	53765716	.	G	T	.	.	MAF_INRAE=15.833;MAF_USDA=10.417
NC_035077.1	53765870	.	C	T	.	.	MAF_USDA=7.059
NC_035077.1	53765906	.	A	C	.	.	MAF_INRAE=25.0;MAF_USDA=19.412
NC_035077.1	53765912	.	A	T	.	.	MAF_INRAE=24.167;MAF_USDA=20.0
NC_035077.1	53766131	.	A	C	.	.	MAF_USDA=2.459
NC_035077.1	53766543	.	A	T	.	.	MAF_INRAE=10.759;MAF_USDA=4.167
NC_035077.1	53766582	.	G	A	.	.	MAF_USDA=1.667
NC_035077.1	53766964	.	C	G	.	.	MAF_INRAE=28.481;MAF_USDA=9.016
NC_035077.1	53767134	.	C	G	.	.	MAF_USDA=4.098
NC_035077.1	53767145	.	G	A	.	.	MAF_INRAE=15.0;MAF_USDA=6.471
NC_035077.1	53767146	.	G	T	.	.	MAF_INRAE=15.0;MAF_USDA=6.471
NC_035077.1	53767242	.	A	G	.	.	MAF_USDA=2.459
NC_035077.1	53767379	.	G	A	.	.	MAF_USDA=1.639
NC_035077.1	53767561	.	C	T	.	.	MAF_INRAE=12.658;MAF_USDA=4.098
NC_035077.1	53767812	.	G	T	.	.	MAF_INRAE=5.263;MAF_USDA=5.738
NC_035077.1	53767946	.	G	A	.	.	MAF_INRAE=29.114;MAF_USDA=50.0
NC_035077.1	53768079	.	C	G	.	.	MAF_INRAE=10.759;MAF_USDA=4.167
NC_035077.1	53768109	.	C	A	.	.	MAF_INRAE=10.759;MAF_USDA=4.167
NC_035077.1	53768368	.	A	C	.	.	MAF_USDA=4.098
NC_035077.1	53768417	.	G	A	.	.	MAF_INRAE=16.456;MAF_USDA=6.471
NC_035077.1	53768447	.	C	T	.	.	MAF_INRAE=25.0;MAF_USDA=45.833
NC_035077.1	53768780	.	G	T	.	.	MAF_USDA=13.115
NC_035077.1	53768967	.	G	A	.	.	MAF_INRAE=7.595
NC_035077.1	53768993	.	A	T	.	.	MAF_INRAE=16.456;MAF_USDA=5.882
NC_035077.1	53769098	.	G	T	.	.	MAF_USDA=1.639
NC_035077.1	53769180	.	T	C	.	.	MAF_INRAE=5.263;MAF_USDA=20.833
NC_035077.1	53769701	.	T	A	.	.	MAF_USDA=4.167
NC_035077.1	53769903	.	G	T	.	.	MAF_USDA=9.016
NC_035077.1	53769919	.	A	G	.	.	MAF_INRAE=45.57;MAF_USDA=28.824
NC_035077.1	53770081	.	T	G	.	.	MAF_INRAE=22.785;MAF_USDA=27.059
NC_035077.1	53770120	.	T	C	.	.	MAF_INRAE=5.263;MAF_USDA=12.941
NC_035077.1	53770184	.	A	T	.	.	MAF_INRAE=5.263;MAF_USDA=1.639
NC_035077.1	53770473	.	T	A	.	.	MAF_INRAE=25.0
NC_035077.1	53770506	.	G	T	.	.	MAF_INRAE=17.089;MAF_USDA=8.824
NC_035077.1	53770574	.	G	A	.	.	MAF_INRAE=11.392;MAF_USDA=4.167
NC_035077.1	53770650	.	A	T	.	.	MAF_INRAE=10.759;MAF_USDA=1.765
NC_035077.1	53770651	.	A	G	.	.	MAF_USDA=2.459
NC_035077.1	53770698	.	G	A	.	.	MAF_INRAE=29.114;MAF_USDA=21.176
NC_035077.1	53770740	.	T	G	.	.	MAF_USDA=9.836
NC_035077.1	53770786	.	G	T	.	.	MAF_INRAE=2.5
NC_035077.1	53770960	.	C	T	.	.	MAF_USDA=1.639
NC_035077.1	53771057	.	G	A	.	.	MAF_INRAE=27.848;MAF_USDA=21.765
NC_035077.1	53771270	.	G	A	.	.	MAF_INRAE=10.759;MAF_USDA=4.167
NC_035077.1	53771588	.	A	G	.	.	MAF_INRAE=15.823;MAF_USDA=8.824
NC_035077.1	53771627	.	G	T	.	.	MAF_USDA=2.083
NC_035077.1	53771628	.	C	T	.	.	MAF_USDA=2.083
NC_035077.1	53771743	.	G	T	.	.	MAF_USDA=3.279
NC_035077.1	53772115	.	C	T	.	.	MAF_USDA=4.167
NC_035077.1	53772251	.	C	T	.	.	MAF_INRAE=5.833;MAF_USDA=7.059
NC_035077.1	53772746	.	T	G	.	.	MAF_INRAE=25.0
NC_035077.1	53772801	.	T	G	.	.	MAF_INRAE=29.114;MAF_USDA=21.176
NC_035077.1	53772925	.	A	C	.	.	MAF_USDA=16.471
NC_035077.1	53773107	.	C	A	.	.	MAF_INRAE=45.57;MAF_USDA=30.0
NC_035077.1	53773288	.	T	G	.	.	MAF_INRAE=45.57;MAF_USDA=30.588
NC_035077.1	53773514	.	G	C	.	.	MAF_INRAE=3.333
NC_035077.1	53773553	.	T	C	.	.	MAF_INRAE=17.089;MAF_USDA=8.824
NC_035077.1	53773773	.	C	A	.	.	MAF_INRAE=5.263;MAF_USDA=10.0
NC_035077.1	53773900	.	T	C	.	.	MAF_USDA=2.459
NC_035077.1	53773919	.	T	G	.	.	MAF_INRAE=17.089;MAF_USDA=8.235
NC_035077.1	53774012	.	C	A	.	.	MAF_INRAE=10.526;MAF_USDA=17.857
NC_035077.1	53774094	.	A	C	.	.	MAF_INRAE=29.114;MAF_USDA=20.0
NC_035077.1	53774399	.	C	T	.	.	MAF_INRAE=10.0
NC_035077.1	53774400	.	G	A	.	.	MAF_USDA=3.279
NC_035077.1	53774571	.	C	T	.	.	MAF_INRAE=29.114;MAF_USDA=20.588
NC_035077.1	53774781	.	A	G	.	.	MAF_USDA=2.459
NC_035077.1	53774851	.	T	C	.	.	MAF_USDA=1.639
NC_035077.1	53774914	.	C	G	.	.	MAF_INRAE=28.333;MAF_USDA=7.377
NC_035077.1	53775039	.	G	C	.	.	MAF_INRAE=17.089;MAF_USDA=8.824
NC_035077.1	53775246	.	C	T	.	.	MAF_USDA=1.639
NC_035077.1	53775464	.	G	A	.	.	MAF_USDA=1.639
NC_035077.1	53775538	.	T	A	.	.	MAF_USDA=1.639
NC_035077.1	53775794	.	C	T	.	.	MAF_INRAE=29.114;MAF_USDA=21.176
NC_035077.1	53775915	.	T	G	.	.	MAF_USDA=1.667
NC_035077.1	53775920	.	C	A	.	.	MAF_USDA=1.667
NC_035077.1	53775928	.	T	A	.	.	MAF_INRAE=12.658;MAF_USDA=4.167
NC_035077.1	53776639	.	T	A	.	.	MAF_INRAE=10.759;MAF_USDA=4.167
NC_035077.1	53777099	.	G	A	.	.	MAF_INRAE=17.089;MAF_USDA=9.412
NC_035077.1	53777146	.	C	G	.	.	MAF_INRAE=17.089;MAF_USDA=9.412
NC_035077.1	53777164	.	G	A	.	.	MAF_INRAE=25.0
NC_035077.1	53777613	.	A	T	.	.	MAF_INRAE=25.0
NC_035077.1	53778006	.	A	T	.	.	MAF_USDA=3.279
NC_035077.1	53778268	.	G	T	.	.	MAF_USDA=1.639
NC_035077.1	53778309	.	A	T	.	.	MAF_USDA=4.167
NC_035077.1	53778493	.	A	T	.	.	MAF_USDA=2.459
NC_035077.1	53778593	.	T	A	.	.	MAF_USDA=2.459
NC_035077.1	53778626	.	G	T	.	.	MAF_USDA=1.639
NC_035077.1	53778631	.	G	T	.	.	MAF_INRAE=25.0
NC_035077.1	53778632	.	G	T	.	.	MAF_INRAE=25.0
NC_035077.1	53778755	.	A	C	.	.	MAF_INRAE=24.051;MAF_USDA=27.059
NC_035077.1	53778897	.	A	C	.	.	MAF_USDA=12.295
NC_035077.1	53779303	.	C	T	.	.	MAF_USDA=1.639
NC_035077.1	53779321	.	T	C	.	.	MAF_USDA=4.098
NC_035077.1	53779481	.	G	T	.	.	MAF_USDA=2.459
NC_035077.1	53779506	.	C	T	.	.	MAF_INRAE=17.089;MAF_USDA=8.235
NC_035077.1	53779645	.	C	T	.	.	MAF_USDA=1.639
NC_035077.1	53779675	.	G	T	.	.	MAF_USDA=8.197
NC_035077.1	53779745	.	C	G	.	.	MAF_USDA=9.836
NC_035077.1	53779813	.	C	T	.	.	MAF_USDA=4.918
NC_035077.1	53779958	.	G	A	.	.	MAF_INRAE=17.089;MAF_USDA=8.235
NC_035077.1	53780014	.	A	G	.	.	MAF_INRAE=46.203;MAF_USDA=30.588
NC_035077.1	53780053	.	C	T	.	.	MAF_INRAE=34.81;MAF_USDA=38.235
NC_035077.1	53780307	.	G	A	.	.	MAF_INRAE=10.833;MAF_USDA=6.557
NC_035077.1	53780314	.	T	G	.	.	MAF_INRAE=17.089;MAF_USDA=8.235
NC_035077.1	53780317	.	T	C	.	.	MAF_USDA=4.167
NC_035077.1	53780353	.	C	A	.	.	MAF_INRAE=4.43;MAF_USDA=4.118
NC_035077.1	53780445	.	A	T	.	.	MAF_INRAE=2.5
NC_035077.1	53780453	.	T	G	.	.	MAF_INRAE=14.167;MAF_USDA=2.083
NC_035077.1	53780756	.	T	C	.	.	MAF_INRAE=27.848;MAF_USDA=21.765
NC_035077.1	53780884	.	T	G	.	.	MAF_INRAE=11.667;MAF_USDA=6.557
NC_035077.1	53781271	.	G	T	.	.	MAF_USDA=11.475
NC_035077.1	53781340	.	G	A	.	.	MAF_INRAE=29.114;MAF_USDA=21.765
NC_035077.1	53781390	.	A	T	.	.	MAF_INRAE=2.5
NC_035077.1	53781598	.	T	G	.	.	MAF_USDA=1.639
NC_035077.1	53781625	.	G	C	.	.	MAF_INRAE=10.759;MAF_USDA=4.167
NC_035077.1	53782002	.	G	T	.	.	MAF_USDA=1.639
NC_035077.1	53782107	.	G	A	.	.	MAF_USDA=2.459
NC_035077.1	53782296	.	G	A	.	.	MAF_INRAE=25.0
NC_035077.1	53782311	.	C	G	.	.	MAF_USDA=1.639
NC_035077.1	53782807	.	T	G	.	.	MAF_INRAE=4.43;MAF_USDA=10.417
NC_035077.1	53782954	.	C	T	.	.	MAF_USDA=2.459
NC_035077.1	53782991	.	T	C	.	.	MAF_INRAE=5.263;MAF_USDA=12.353
NC_035077.1	53783114	.	T	C	.	.	MAF_USDA=1.639
NC_035077.1	53783147	.	C	A	.	.	MAF_USDA=1.639
NC_035077.1	53783622	.	T	C	.	.	MAF_INRAE=17.089;MAF_USDA=7.738
NC_035077.1	53783665	.	A	G	.	.	MAF_INRAE=10.759;MAF_USDA=1.765
NC_035077.1	53783799	.	C	T	.	.	MAF_INRAE=29.114;MAF_USDA=22.353
NC_035077.1	53783927	.	T	C	.	.	MAF_INRAE=10.526;MAF_USDA=19.643
NC_035077.1	53784107	.	G	A	.	.	MAF_INRAE=17.089;MAF_USDA=8.824
NC_035077.1	53784123	.	T	C	.	.	MAF_USDA=12.295
NC_035077.1	53784180	.	C	A	.	.	MAF_INRAE=46.203;MAF_USDA=30.588
NC_035077.1	53784263	.	A	T	.	.	MAF_INRAE=29.114;MAF_USDA=21.176
NC_035077.1	53784339	.	A	C	.	.	MAF_USDA=5.738
NC_035077.1	53784438	.	C	T	.	.	MAF_USDA=4.918
NC_035077.1	53784475	.	C	A	.	.	MAF_USDA=1.639
NC_035077.1	53785476	.	G	T	.	.	MAF_USDA=5.738
NC_035077.1	53785507	.	T	G	.	.	MAF_INRAE=29.114;MAF_USDA=21.176
NC_035077.1	53785574	.	A	C	.	.	MAF_INRAE=46.203;MAF_USDA=30.588
NC_035077.1	53785575	.	T	C	.	.	MAF_INRAE=40.833;MAF_USDA=30.588
NC_035077.1	53785645	.	T	A	.	.	MAF_USDA=3.529
NC_035077.1	53785653	.	T	G	.	.	MAF_USDA=1.639
NC_035077.1	53785745	.	A	C	.	.	MAF_INRAE=28.333
NC_035077.1	53785748	.	T	G	.	.	MAF_USDA=4.167
NC_035077.1	53785826	.	A	G	.	.	MAF_INRAE=24.167
NC_035077.1	53785928	.	C	T	.	.	MAF_INRAE=10.526;MAF_USDA=20.588
NC_035077.1	53785967	.	T	A	.	.	MAF_INRAE=17.089;MAF_USDA=8.824
NC_035077.1	53786026	.	C	T	.	.	MAF_USDA=1.765
NC_035077.1	53786256	.	A	T	.	.	MAF_USDA=3.279
NC_035077.1	53786501	.	T	G	.	.	MAF_USDA=12.295
NC_035077.1	53786633	.	G	T	.	.	MAF_INRAE=2.5
NC_035077.1	53786634	.	C	T	.	.	MAF_INRAE=2.5
NC_035077.1	53786820	.	A	T	.	.	MAF_INRAE=7.595;MAF_USDA=1.639
NC_035077.1	53787000	.	T	A	.	.	MAF_USDA=12.295
NC_035077.1	53787025	.	C	A	.	.	MAF_USDA=12.5
NC_035077.1	53787302	.	G	A	.	.	MAF_USDA=4.118
NC_035077.1	53787738	.	A	G	.	.	MAF_INRAE=46.835;MAF_USDA=30.588
NC_035077.1	53788534	.	C	T	.	.	MAF_USDA=3.279
NC_035077.1	53788779	.	G	A	.	.	MAF_USDA=2.459
NC_035077.1	53788797	.	G	A	.	.	MAF_USDA=3.279
NC_035077.1	53788907	.	C	T	.	.	MAF_INRAE=17.089;MAF_USDA=9.412
NC_035077.1	53788953	.	G	A	.	.	MAF_INRAE=4.43;MAF_USDA=10.417
NC_035077.1	53789350	.	C	G	.	.	MAF_USDA=4.098
NC_035077.1	53789390	.	G	A	.	.	MAF_USDA=1.639
NC_035077.1	53789397	.	G	A	.	.	MAF_USDA=1.639
NC_035077.1	53789430	.	C	T	.	.	MAF_USDA=1.639
NC_035077.1	53789460	.	C	T	.	.	MAF_USDA=1.639
NC_035077.1	53789468	.	C	T	.	.	MAF_USDA=1.639
NC_035077.1	53789475	.	A	T	.	.	MAF_INRAE=17.089;MAF_USDA=8.235
NC_035077.1	53789487	.	G	T	.	.	MAF_USDA=5.738
NC_035077.1	53789495	.	A	G	.	.	MAF_USDA=4.918
NC_035077.1	53789812	.	G	A	.	.	MAF_USDA=7.059
NC_035077.1	53789927	.	G	T	.	.	MAF_USDA=1.639
NC_035077.1	53790152	.	T	C	.	.	MAF_USDA=4.167
NC_035077.1	53790438	.	C	A	.	.	MAF_INRAE=2.5
NC_035077.1	53790481	.	G	A	.	.	MAF_INRAE=17.089;MAF_USDA=8.824
NC_035077.1	53790803	.	A	C	.	.	MAF_INRAE=34.81;MAF_USDA=39.412
NC_035077.1	53790827	.	C	T	.	.	MAF_INRAE=4.43;MAF_USDA=4.118
NC_035077.1	53791070	.	G	A	.	.	MAF_INRAE=17.089;MAF_USDA=8.824
NC_035077.1	53791071	.	C	G	.	.	MAF_INRAE=15.833;MAF_USDA=8.824
NC_035077.1	53791099	.	A	T	.	.	MAF_USDA=3.279
NC_035077.1	53791275	.	T	A	.	.	MAF_INRAE=12.658;MAF_USDA=4.098
NC_035077.1	53791310	.	A	T	.	.	MAF_INRAE=25.833;MAF_USDA=6.471
NC_035077.1	53791335	.	G	C	.	.	MAF_INRAE=17.089;MAF_USDA=8.824
NC_035077.1	53791414	.	T	C	.	.	MAF_INRAE=29.114;MAF_USDA=21.176
NC_035077.1	53791546	.	A	T	.	.	MAF_INRAE=29.114;MAF_USDA=21.176
NC_035077.1	53791572	.	C	T	.	.	MAF_INRAE=16.456;MAF_USDA=8.824
NC_035077.1	53791573	.	G	A	.	.	MAF_INRAE=25.0
NC_035077.1	53791714	.	C	T	.	.	MAF_INRAE=17.089;MAF_USDA=12.353
NC_035077.1	53791772	.	C	T	.	.	MAF_USDA=4.918
NC_035077.1	53792196	.	T	G	.	.	MAF_INRAE=4.43;MAF_USDA=4.118
NC_035077.1	53792255	.	C	A	.	.	MAF_INRAE=5.263;MAF_USDA=10.0
NC_035077.1	53792643	.	C	A	.	.	MAF_INRAE=25.0
NC_035077.1	53792719	.	C	T	.	.	MAF_INRAE=28.481;MAF_USDA=21.176
NC_035077.1	53792956	.	T	A	.	.	MAF_USDA=1.765
NC_035077.1	53793123	.	T	A	.	.	MAF_INRAE=46.203;MAF_USDA=30.588
NC_035077.1	53793345	.	G	C	.	.	MAF_INRAE=25.0
NC_035077.1	53793359	.	T	A	.	.	MAF_USDA=1.786
NC_035077.1	53793578	.	G	A	.	.	MAF_USDA=6.557
NC_035077.1	53793696	.	G	T	.	.	MAF_INRAE=17.089;MAF_USDA=8.235
NC_035077.1	53793735	.	A	G	.	.	MAF_USDA=12.295
NC_035077.1	53793873	.	A	C	.	.	MAF_INRAE=9.167
NC_035077.1	53794174	.	T	G	.	.	MAF_USDA=2.459
NC_035077.1	53794259	.	C	T	.	.	MAF_INRAE=24.167
NC_035077.1	53794356	.	G	A	.	.	MAF_INRAE=24.051;MAF_USDA=26.471
NC_035077.1	53794380	.	C	T	.	.	MAF_INRAE=25.0;MAF_USDA=21.176
NC_035077.1	53794395	.	G	A	.	.	MAF_USDA=13.115
NC_035077.1	53794690	.	A	T	.	.	MAF_USDA=4.167
NC_035077.1	53794916	.	T	C	.	.	MAF_USDA=4.167
NC_035077.1	53795105	.	G	A	.	.	MAF_USDA=4.918
NC_035077.1	53795205	.	C	A	.	.	MAF_INRAE=27.848;MAF_USDA=21.765
NC_035077.1	53795206	.	G	A	.	.	MAF_USDA=4.167
NC_035077.1	53795209	.	C	G	.	.	MAF_INRAE=1.667
NC_035077.1	53795225	.	C	T	.	.	MAF_INRAE=2.5;MAF_USDA=20.833
NC_035077.1	53795227	.	A	G	.	.	MAF_INRAE=1.667;MAF_USDA=4.918
NC_035077.1	53795228	.	A	T	.	.	MAF_INRAE=1.667;MAF_USDA=5.738
NC_035077.1	53795351	.	A	G	.	.	MAF_INRAE=4.43;MAF_USDA=4.118
NC_035077.1	53795618	.	T	G	.	.	MAF_INRAE=17.089;MAF_USDA=8.235
NC_035077.1	53795652	.	C	A	.	.	MAF_INRAE=4.43;MAF_USDA=5.882
NC_035077.1	53795864	.	G	C	.	.	MAF_INRAE=45.57;MAF_USDA=30.588
NC_035077.1	53796211	.	G	C	.	.	MAF_USDA=15.882
NC_035077.1	53796269	.	G	A	.	.	MAF_INRAE=25.833;MAF_USDA=11.475
NC_035077.1	53796338	.	C	G	.	.	MAF_USDA=4.918
NC_035077.1	53796362	.	A	T	.	.	MAF_USDA=3.279
NC_035077.1	53796443	.	T	A	.	.	MAF_INRAE=29.114;MAF_USDA=21.176
NC_035077.1	53796474	.	T	C	.	.	MAF_INRAE=46.203;MAF_USDA=30.588
NC_035077.1	53796694	.	C	T	.	.	MAF_INRAE=10.759;MAF_USDA=2.941
NC_035077.1	53797072	.	G	A	.	.	MAF_INRAE=10.759;MAF_USDA=1.765
NC_035077.1	53797141	.	C	A	.	.	MAF_USDA=1.639
NC_035077.1	53797189	.	T	G	.	.	MAF_USDA=3.279
NC_035077.1	53797217	.	A	T	.	.	MAF_INRAE=7.595;MAF_USDA=1.639
NC_035077.1	53797304	.	A	T	.	.	MAF_USDA=5.738
NC_035077.1	53797423	.	G	T	.	.	MAF_USDA=16.471
NC_035077.1	53797438	.	G	C	.	.	MAF_USDA=1.639
NC_035077.1	53797648	.	T	G	.	.	MAF_INRAE=5.263;MAF_USDA=6.557
NC_035077.1	53797783	.	C	T	.	.	MAF_INRAE=5.263;MAF_USDA=7.377
NC_035077.1	53798014	.	T	G	.	.	MAF_USDA=10.656
NC_035077.1	53798015	.	T	C	.	.	MAF_USDA=10.656
NC_035077.1	53798019	.	T	C	.	.	MAF_INRAE=25.0;MAF_USDA=21.176
NC_035077.1	53798222	.	G	A	.	.	MAF_INRAE=2.5
NC_035077.1	53798306	.	G	T	.	.	MAF_INRAE=5.263;MAF_USDA=6.557
NC_035077.1	53798312	.	T	C	.	.	MAF_INRAE=45.57;MAF_USDA=31.765
NC_035077.1	53798323	.	C	T	.	.	MAF_INRAE=29.114;MAF_USDA=21.765
NC_035077.1	53798357	.	C	A	.	.	MAF_USDA=2.459
NC_035077.1	53798369	.	C	T	.	.	MAF_USDA=1.639
NC_035077.1	53798710	.	G	A	.	.	MAF_INRAE=17.089;MAF_USDA=8.824
NC_035077.1	53798825	.	C	T	.	.	MAF_INRAE=4.43;MAF_USDA=4.706
NC_035077.1	53798834	.	A	T	.	.	MAF_INRAE=40.506;MAF_USDA=36.471
NC_035077.1	53798837	.	A	G	.	.	MAF_INRAE=14.167;MAF_USDA=1.176
NC_035077.1	53799148	.	A	T	.	.	MAF_INRAE=29.114;MAF_USDA=22.353
NC_035077.1	53799384	.	T	G	.	.	MAF_INRAE=7.595;MAF_USDA=1.639
NC_035077.1	53799463	.	G	T	.	.	MAF_USDA=5.738
NC_035077.1	53799464	.	A	T	.	.	MAF_USDA=5.738
NC_035077.1	53800498	.	A	G	.	.	MAF_USDA=2.459
NC_035077.1	53800602	.	C	A	.	.	MAF_INRAE=5.263;MAF_USDA=7.377
NC_035077.1	53800634	.	T	A	.	.	MAF_INRAE=24.167
NC_035077.1	53800667	.	T	A	.	.	MAF_INRAE=11.667;MAF_USDA=6.557
NC_035077.1	53800757	.	C	A	.	.	MAF_INRAE=4.43;MAF_USDA=4.118
NC_035077.1	53801163	.	C	T	.	.	MAF_INRAE=29.114;MAF_USDA=21.176
NC_035077.1	53801484	.	G	T	.	.	MAF_INRAE=10.759;MAF_USDA=4.167
NC_035077.1	53801541	.	C	T	.	.	MAF_USDA=4.918
NC_035077.1	53801826	.	T	G	.	.	MAF_INRAE=17.089;MAF_USDA=8.235
NC_035077.1	53801907	.	G	A	.	.	MAF_USDA=4.098
NC_035077.1	53801967	.	T	G	.	.	MAF_INRAE=17.089;MAF_USDA=8.824
NC_035077.1	53802045	.	A	T	.	.	MAF_USDA=4.167
NC_035077.1	53802355	.	C	A	.	.	MAF_INRAE=10.526;MAF_USDA=4.098
NC_035077.1	53802423	.	T	C	.	.	MAF_INRAE=46.203;MAF_USDA=30.0
NC_035077.1	53802474	.	A	C	.	.	MAF_INRAE=16.456;MAF_USDA=8.235
NC_035077.1	53802760	.	A	G	.	.	MAF_INRAE=46.203;MAF_USDA=39.583
NC_035077.1	53802928	.	T	A	.	.	MAF_INRAE=46.203;MAF_USDA=30.588
NC_035077.1	53802930	.	G	A	.	.	MAF_INRAE=14.167;MAF_USDA=2.083
NC_035077.1	53803072	.	T	C	.	.	MAF_USDA=13.934
NC_035077.1	53803284	.	T	C	.	.	MAF_INRAE=1.667
NC_035077.1	53803320	.	G	A	.	.	MAF_USDA=2.083
NC_035077.1	53803354	.	C	G	.	.	MAF_INRAE=10.759
NC_035077.1	53803683	.	C	T	.	.	MAF_USDA=1.765
NC_035077.1	53803689	.	C	A	.	.	MAF_INRAE=25.0
NC_035077.1	53803721	.	T	G	.	.	MAF_USDA=1.639
NC_035077.1	53804225	.	G	A	.	.	MAF_USDA=47.826
NC_035077.1	53806363	.	G	A	.	.	MAF_INRAE=8.333
NC_035077.1	53806370	.	C	T	.	.	MAF_INRAE=8.333
NC_035077.1	53806434	.	C	T	.	.	MAF_INRAE=8.333
NC_035077.1	53806445	.	T	G	.	.	MAF_INRAE=9.167
NC_035077.1	53806454	.	G	A	.	.	MAF_INRAE=9.167
NC_035077.1	53806487	.	G	C	.	.	MAF_INRAE=2.5
NC_035077.1	53806508	.	C	T	.	.	MAF_USDA=5.738
NC_035077.1	53806557	.	A	G	.	.	MAF_INRAE=24.167
NC_035077.1	53806685	.	G	A	.	.	MAF_USDA=1.639
NC_035077.1	53806686	.	G	A	.	.	MAF_USDA=1.639
NC_035077.1	53806764	.	T	G	.	.	MAF_INRAE=15.19;MAF_USDA=8.824
NC_035077.1	53806809	.	A	G	.	.	MAF_INRAE=45.57;MAF_USDA=30.588
NC_035077.1	53806923	.	C	G	.	.	MAF_USDA=1.639
NC_035077.1	53807152	.	C	A	.	.	MAF_USDA=12.295
NC_035077.1	53807282	.	C	T	.	.	MAF_USDA=2.459
NC_035077.1	53807427	.	C	T	.	.	MAF_USDA=1.639
NC_035077.1	53809216	.	A	T	.	.	MAF_INRAE=2.5
NC_035077.1	53809271	.	G	A	.	.	MAF_INRAE=5.263;MAF_USDA=7.377
NC_035077.1	53809340	.	C	A	.	.	MAF_INRAE=14.167
NC_035077.1	53809348	.	T	C	.	.	MAF_INRAE=29.114
NC_035077.1	53809530	.	T	G	.	.	MAF_USDA=12.295
NC_035077.1	53809789	.	T	A	.	.	MAF_USDA=1.639
NC_035077.1	53810045	.	T	C	.	.	MAF_INRAE=17.089;MAF_USDA=7.059
NC_035077.1	53810269	.	C	T	.	.	MAF_USDA=12.295
NC_035077.1	53810305	.	C	T	.	.	MAF_INRAE=23.418;MAF_USDA=25.294
NC_035077.1	53810456	.	A	C	.	.	MAF_INRAE=15.0;MAF_USDA=1.176
NC_035077.1	53810888	.	T	A	.	.	MAF_INRAE=4.43;MAF_USDA=4.118
NC_035077.1	53811147	.	A	C	.	.	MAF_USDA=1.639
NC_035077.1	53811262	.	A	T	.	.	MAF_INRAE=4.43;MAF_USDA=4.118
NC_035077.1	53811275	.	C	A	.	.	MAF_INRAE=17.089;MAF_USDA=8.824
NC_035077.1	53811313	.	C	T	.	.	MAF_USDA=1.639
NC_035077.1	53811314	.	G	A	.	.	MAF_USDA=11.475
NC_035077.1	53811642	.	C	T	.	.	MAF_INRAE=2.5
NC_035077.1	53811654	.	G	T	.	.	MAF_INRAE=17.089;MAF_USDA=8.824
NC_035077.1	53811677	.	A	G	.	.	MAF_INRAE=46.203;MAF_USDA=31.176
NC_035077.1	53811866	.	T	C	.	.	MAF_INRAE=4.43;MAF_USDA=4.118
NC_035077.1	53812007	.	G	A	.	.	MAF_INRAE=10.0;MAF_USDA=6.557
NC_035077.1	53812045	.	T	C	.	.	MAF_INRAE=46.203;MAF_USDA=30.0
NC_035077.1	53812093	.	C	T	.	.	MAF_INRAE=46.203;MAF_USDA=30.0
NC_035077.1	53812238	.	C	G	.	.	MAF_INRAE=6.962;MAF_USDA=1.639
NC_035077.1	53812308	.	G	T	.	.	MAF_USDA=4.918
NC_035077.1	53812691	.	G	T	.	.	MAF_INRAE=5.263;MAF_USDA=7.377
NC_035077.1	53812758	.	T	C	.	.	MAF_USDA=22.353
NC_035077.1	53812836	.	T	A	.	.	MAF_USDA=4.167
NC_035077.1	53812970	.	G	T	.	.	MAF_INRAE=17.089;MAF_USDA=8.197
NC_035077.1	53813343	.	C	T	.	.	MAF_USDA=4.167
NC_035077.1	53813358	.	G	C	.	.	MAF_INRAE=3.333
NC_035077.1	53813984	.	G	A	.	.	MAF_USDA=2.459
NC_035077.1	53814186	.	A	C	.	.	MAF_INRAE=11.392
NC_035077.1	53814253	.	A	T	.	.	MAF_INRAE=45.57;MAF_USDA=30.0
NC_035077.1	53814477	.	T	G	.	.	MAF_INRAE=27.848;MAF_USDA=21.765
NC_035077.1	53814584	.	G	A	.	.	MAF_USDA=1.639
NC_035077.1	53814743	.	C	T	.	.	MAF_INRAE=5.063;MAF_USDA=2.459
NC_035077.1	53814874	.	C	T	.	.	MAF_USDA=1.639
NC_035077.1	53814997	.	C	T	.	.	MAF_USDA=10.656
NC_035077.1	53815280	.	G	A	.	.	MAF_INRAE=5.263;MAF_USDA=11.765
NC_035077.1	53815539	.	A	G	.	.	MAF_INRAE=28.481;MAF_USDA=22.353
NC_035077.1	53815580	.	G	A	.	.	MAF_USDA=3.279
NC_035077.1	53815609	.	C	T	.	.	MAF_USDA=3.279
NC_035077.1	53815610	.	G	A	.	.	MAF_USDA=4.098
NC_035077.1	53815662	.	A	G	.	.	MAF_USDA=3.279
NC_035077.1	53815670	.	C	A	.	.	MAF_USDA=4.098
NC_035077.1	53815747	.	G	A	.	.	MAF_USDA=2.459
NC_035077.1	53815762	.	T	C	.	.	MAF_USDA=4.098
NC_035077.1	53815860	.	C	T	.	.	MAF_INRAE=10.759;MAF_USDA=2.353
NC_035077.1	53815998	.	T	A	.	.	MAF_INRAE=5.263;MAF_USDA=6.557
NC_035077.1	53816143	.	T	C	.	.	MAF_INRAE=36.842;MAF_USDA=28.824
NC_035077.1	53816203	.	C	A	.	.	MAF_USDA=2.083
NC_035077.1	53816605	.	G	A	.	.	MAF_INRAE=28.481;MAF_USDA=21.765
NC_035077.1	53816701	.	A	G	.	.	MAF_USDA=2.459
NC_035077.1	53817015	.	C	T	.	.	MAF_USDA=1.639
NC_035077.1	53817237	.	A	T	.	.	MAF_INRAE=17.089;MAF_USDA=8.235
NC_035077.1	53817421	.	T	G	.	.	MAF_USDA=6.557
NC_035077.1	53817618	.	T	A	.	.	MAF_USDA=2.083
NC_035077.1	53817856	.	C	T	.	.	MAF_INRAE=5.263;MAF_USDA=6.557
NC_035077.1	53817895	.	T	C	.	.	MAF_INRAE=2.5;MAF_USDA=1.639
NC_035077.1	53817901	.	C	A	.	.	MAF_USDA=1.639
NC_035077.1	53818136	.	G	A	.	.	MAF_INRAE=17.089;MAF_USDA=7.647
NC_035077.1	53822061	.	A	T	.	.	MAF_USDA=2.459
NC_035077.1	53822062	.	A	T	.	.	MAF_USDA=2.459
NC_035077.1	53822063	.	A	T	.	.	MAF_USDA=2.459
NC_035077.1	53822065	.	T	A	.	.	MAF_USDA=4.918
NC_035077.1	53822508	.	C	T	.	.	MAF_USDA=1.639
NC_035077.1	53822620	.	C	A	.	.	MAF_USDA=11.475
NC_035077.1	53822637	.	C	A	.	.	MAF_USDA=1.639
NC_035077.1	53822931	.	A	G	.	.	MAF_USDA=1.639
NC_035077.1	53823026	.	T	C	.	.	MAF_USDA=1.639
NC_035077.1	53823273	.	G	T	.	.	MAF_USDA=12.295
NC_035077.1	53823525	.	C	A	.	.	MAF_USDA=1.639
NC_035077.1	53823536	.	T	C	.	.	MAF_INRAE=47.468;MAF_USDA=30.0
NC_035077.1	53823588	.	C	T	.	.	MAF_INRAE=4.167;MAF_USDA=10.417
NC_035077.1	53823632	.	T	C	.	.	MAF_USDA=20.588
NC_035077.1	53823835	.	T	A	.	.	MAF_USDA=1.639
NC_035077.1	53824113	.	A	C	.	.	MAF_INRAE=16.456;MAF_USDA=8.235
NC_035077.1	53824285	.	G	A	.	.	MAF_INRAE=29.747;MAF_USDA=20.588
NC_035077.1	53824545	.	T	A	.	.	MAF_INRAE=5.263;MAF_USDA=7.377
NC_035077.1	53825116	.	C	T	.	.	MAF_INRAE=28.481;MAF_USDA=22.353
NC_035077.1	53825162	.	G	A	.	.	MAF_INRAE=28.481;MAF_USDA=21.765
NC_035077.1	53825315	.	G	T	.	.	MAF_INRAE=10.759;MAF_USDA=2.353
NC_035077.1	53825357	.	G	A	.	.	MAF_INRAE=28.481;MAF_USDA=21.176
NC_035077.1	53825505	.	G	A	.	.	MAF_INRAE=29.114;MAF_USDA=21.765
NC_035077.1	53825568	.	T	C	.	.	MAF_INRAE=5.263;MAF_USDA=7.377
NC_035077.1	53825665	.	A	C	.	.	MAF_INRAE=24.051;MAF_USDA=49.412
NC_035077.1	53825667	.	A	T	.	.	MAF_USDA=4.918
NC_035077.1	53826063	.	C	A	.	.	MAF_USDA=1.639
NC_035077.1	53826064	.	C	A	.	.	MAF_USDA=1.639
NC_035077.1	53826174	.	C	G	.	.	MAF_USDA=2.459
NC_035077.1	53826194	.	C	A	.	.	MAF_INRAE=24.167
NC_035077.1	53826328	.	A	C	.	.	MAF_USDA=4.167
NC_035077.1	53826397	.	G	A	.	.	MAF_INRAE=21.053;MAF_USDA=4.819
NC_035077.1	53826440	.	C	T	.	.	MAF_INRAE=29.114;MAF_USDA=22.289
NC_035077.1	53826650	.	C	A	.	.	MAF_USDA=1.639
NC_035077.1	53826762	.	G	C	.	.	MAF_INRAE=29.114;MAF_USDA=20.588
NC_035077.1	53827071	.	G	C	.	.	MAF_INRAE=5.263;MAF_USDA=6.557
NC_035077.1	53827213	.	C	T	.	.	MAF_USDA=1.639
NC_035077.1	53827228	.	T	G	.	.	MAF_INRAE=17.089;MAF_USDA=8.235
NC_035077.1	53827517	.	T	C	.	.	MAF_USDA=1.765
NC_035077.1	53827549	.	T	A	.	.	MAF_USDA=1.765
NC_035077.1	53827555	.	T	A	.	.	MAF_USDA=1.765
NC_035077.1	53827556	.	T	C	.	.	MAF_INRAE=45.57;MAF_USDA=31.176
NC_035077.1	53827571	.	A	T	.	.	MAF_USDA=1.765
NC_035077.1	53827704	.	C	T	.	.	MAF_USDA=2.083
NC_035077.1	53827782	.	G	C	.	.	MAF_INRAE=24.167
NC_035077.1	53827823	.	T	G	.	.	MAF_INRAE=24.167
NC_035077.1	53827948	.	G	A	.	.	MAF_INRAE=25.0
NC_035077.1	53828209	.	A	G	.	.	MAF_USDA=10.656
NC_035077.1	53828256	.	G	A	.	.	MAF_INRAE=12.025;MAF_USDA=3.279
NC_035077.1	53828376	.	C	A	.	.	MAF_USDA=2.5
NC_035077.1	53828544	.	G	T	.	.	MAF_USDA=2.459
NC_035077.1	53828642	.	A	G	.	.	MAF_INRAE=17.089;MAF_USDA=8.235
NC_035077.1	53828705	.	C	T	.	.	MAF_INRAE=5.833;MAF_USDA=4.118
NC_035077.1	53828970	.	C	T	.	.	MAF_INRAE=29.114;MAF_USDA=20.588
NC_035077.1	53828977	.	A	G	.	.	MAF_INRAE=46.203;MAF_USDA=30.0
NC_035077.1	53829009	.	C	G	.	.	MAF_INRAE=29.114;MAF_USDA=20.588
NC_035077.1	53829076	.	A	C	.	.	MAF_INRAE=25.0
NC_035077.1	53829077	.	C	T	.	.	MAF_INRAE=25.0
NC_035077.1	53829127	.	T	G	.	.	MAF_INRAE=29.114;MAF_USDA=21.176
NC_035077.1	53829214	.	C	A	.	.	MAF_INRAE=14.167;MAF_USDA=1.176
NC_035077.1	53829699	.	A	C	.	.	MAF_INRAE=29.114;MAF_USDA=22.353
NC_035077.1	53829879	.	G	T	.	.	MAF_INRAE=10.759;MAF_USDA=2.353
NC_035077.1	53829900	.	T	C	.	.	MAF_INRAE=46.203;MAF_USDA=30.0
NC_035077.1	53830026	.	A	T	.	.	MAF_USDA=16.471
NC_035077.1	53830176	.	G	A	.	.	MAF_USDA=4.098
NC_035077.1	53830321	.	A	T	.	.	MAF_INRAE=2.5
NC_035077.1	53830330	.	T	C	.	.	MAF_INRAE=18.354;MAF_USDA=8.235
NC_035077.1	53830376	.	A	C	.	.	MAF_INRAE=11.392
NC_035077.1	53830495	.	A	C	.	.	MAF_INRAE=5.263;MAF_USDA=1.639
NC_035077.1	53830762	.	T	C	.	.	MAF_INRAE=46.835;MAF_USDA=32.353
NC_035077.1	53831288	.	G	A	.	.	MAF_INRAE=17.089;MAF_USDA=10.843
NC_035077.1	53831336	.	T	A	.	.	MAF_INRAE=2.5;MAF_USDA=31.25
NC_035077.1	53831577	.	T	C	.	.	MAF_INRAE=27.848;MAF_USDA=21.176
NC_035077.1	53831609	.	T	G	.	.	MAF_INRAE=17.722;MAF_USDA=10.0
NC_035077.1	53831703	.	A	G	.	.	MAF_USDA=5.882
NC_035077.1	53832460	.	A	G	.	.	MAF_USDA=4.167
NC_035077.1	53832808	.	T	A	.	.	MAF_INRAE=1.667
NC_035077.1	53832884	.	T	C	.	.	MAF_INRAE=4.43;MAF_USDA=4.118
NC_035077.1	53833124	.	C	G	.	.	MAF_INRAE=28.481;MAF_USDA=22.353
NC_035077.1	53833131	.	G	C	.	.	MAF_INRAE=28.481;MAF_USDA=21.176
NC_035077.1	53833167	.	A	G	.	.	MAF_USDA=11.475
NC_035077.1	53833193	.	T	C	.	.	MAF_INRAE=4.43;MAF_USDA=4.118
NC_035077.1	53833413	.	G	T	.	.	MAF_INRAE=18.354;MAF_USDA=10.0
NC_035077.1	53833453	.	G	C	.	.	MAF_INRAE=28.481;MAF_USDA=21.176
NC_035077.1	53833462	.	G	T	.	.	MAF_INRAE=11.667;MAF_USDA=5.294
NC_035077.1	53833538	.	G	A	.	.	MAF_INRAE=48.734;MAF_USDA=43.529
NC_035077.1	53833568	.	T	G	.	.	MAF_USDA=1.765
NC_035077.1	53833598	.	G	T	.	.	MAF_INRAE=4.43;MAF_USDA=5.294
NC_035077.1	53833601	.	C	A	.	.	MAF_USDA=2.459
NC_035077.1	53833732	.	G	T	.	.	MAF_INRAE=4.43;MAF_USDA=2.459
NC_035077.1	53833811	.	G	A	.	.	MAF_INRAE=46.835;MAF_USDA=32.353
NC_035077.1	53833862	.	A	C	.	.	MAF_USDA=1.765
NC_035077.1	53833995	.	T	A	.	.	MAF_INRAE=15.833;MAF_USDA=10.417
NC_035077.1	53833996	.	A	T	.	.	MAF_USDA=1.639
NC_035077.1	53833997	.	A	C	.	.	MAF_USDA=10.417
NC_035077.1	53834047	.	T	G	.	.	MAF_INRAE=4.43;MAF_USDA=4.118
NC_035077.1	53834173	.	A	G	.	.	MAF_USDA=14.286
NC_035077.1	53834411	.	C	A	.	.	MAF_INRAE=28.481;MAF_USDA=10.656
NC_035077.1	53834758	.	G	C	.	.	MAF_INRAE=19.167;MAF_USDA=4.098
NC_035077.1	53834893	.	C	A	.	.	MAF_USDA=50.0
NC_035077.1	53835195	.	A	C	.	.	MAF_USDA=1.765
NC_035077.1	53835323	.	G	A	.	.	MAF_INRAE=14.167;MAF_USDA=1.176
NC_035077.1	53835324	.	G	A	.	.	MAF_INRAE=14.167;MAF_USDA=1.176
NC_035077.1	53835354	.	C	A	.	.	MAF_INRAE=15.0
NC_035077.1	53836303	.	G	A	.	.	MAF_INRAE=4.43;MAF_USDA=7.059
NC_035077.1	53836369	.	C	A	.	.	MAF_INRAE=4.167;MAF_USDA=10.417
NC_035077.1	53836402	.	G	C	.	.	MAF_INRAE=29.114;MAF_USDA=21.176
NC_035077.1	53836471	.	A	C	.	.	MAF_INRAE=28.481;MAF_USDA=20.0
NC_035077.1	53836777	.	T	C	.	.	MAF_USDA=20.833
NC_035077.1	53836850	.	T	C	.	.	MAF_INRAE=47.468;MAF_USDA=32.353
NC_035077.1	53836975	.	G	T	.	.	MAF_INRAE=29.114;MAF_USDA=21.176
NC_035077.1	53837464	.	T	G	.	.	MAF_INRAE=28.481;MAF_USDA=22.353
NC_035077.1	53837562	.	A	G	.	.	MAF_INRAE=13.924;MAF_USDA=5.738
NC_035077.1	53837565	.	T	A	.	.	MAF_USDA=1.639
NC_035077.1	53837613	.	T	A	.	.	MAF_INRAE=2.5;MAF_USDA=1.639
NC_035077.1	53837647	.	T	A	.	.	MAF_USDA=4.118
NC_035077.1	53837648	.	G	A	.	.	MAF_USDA=2.083
NC_035077.1	53837698	.	C	A	.	.	MAF_INRAE=29.114;MAF_USDA=21.176
NC_035077.1	53838049	.	G	A	.	.	MAF_USDA=2.353
NC_035077.1	53838057	.	G	A	.	.	MAF_INRAE=14.167;MAF_USDA=1.176
NC_035077.1	53838066	.	C	T	.	.	MAF_INRAE=5.263;MAF_USDA=11.765
NC_035077.1	53838126	.	A	G	.	.	MAF_USDA=1.639
NC_035077.1	53838220	.	A	G	.	.	MAF_INRAE=25.0
NC_035077.1	53838445	.	G	T	.	.	MAF_INRAE=25.0;MAF_USDA=7.059
NC_035077.1	53839049	.	G	A	.	.	MAF_USDA=1.667
NC_035077.1	53839110	.	G	A	.	.	MAF_INRAE=15.833;MAF_USDA=2.083
NC_035077.1	53839119	.	G	A	.	.	MAF_INRAE=18.354;MAF_USDA=10.588
NC_035077.1	53839165	.	T	G	.	.	MAF_USDA=1.639
NC_035077.1	53839410	.	G	T	.	.	MAF_INRAE=10.759;MAF_USDA=1.765
NC_035077.1	53839597	.	G	A	.	.	MAF_USDA=1.639
NC_035077.1	53839656	.	G	A	.	.	MAF_USDA=1.639
NC_035077.1	53839718	.	C	T	.	.	MAF_USDA=2.459
NC_035077.1	53839807	.	T	A	.	.	MAF_INRAE=17.089;MAF_USDA=10.588
NC_035077.1	53839814	.	C	A	.	.	MAF_INRAE=12.658;MAF_USDA=6.557
NC_035077.1	53839834	.	T	A	.	.	MAF_USDA=5.882
NC_035077.1	53839999	.	G	C	.	.	MAF_INRAE=5.063;MAF_USDA=2.459
NC_035077.1	53840089	.	C	G	.	.	MAF_INRAE=29.114;MAF_USDA=21.765
NC_035077.1	53840168	.	C	A	.	.	MAF_INRAE=18.354;MAF_USDA=10.588
NC_035077.1	53840445	.	G	T	.	.	MAF_USDA=2.459
NC_035077.1	53840536	.	C	T	.	.	MAF_INRAE=29.114;MAF_USDA=21.765
NC_035077.1	53840602	.	C	G	.	.	MAF_INRAE=7.595;MAF_USDA=1.639
NC_035077.1	53840745	.	A	G	.	.	MAF_INRAE=29.114;MAF_USDA=21.765
NC_035077.1	53840893	.	T	C	.	.	MAF_INRAE=18.354;MAF_USDA=10.0
NC_035077.1	53840954	.	T	A	.	.	MAF_INRAE=18.354;MAF_USDA=10.588
NC_035077.1	53841192	.	T	C	.	.	MAF_USDA=4.098
NC_035077.1	53841205	.	T	G	.	.	MAF_USDA=4.098
NC_035077.1	53841212	.	G	A	.	.	MAF_USDA=2.941
NC_035077.1	53841226	.	G	A	.	.	MAF_INRAE=3.333;MAF_USDA=10.417
NC_035077.1	53841229	.	T	C	.	.	MAF_INRAE=5.833;MAF_USDA=2.353
NC_035077.1	53841234	.	T	C	.	.	MAF_USDA=8.197
NC_035077.1	53841307	.	T	G	.	.	MAF_INRAE=47.468;MAF_USDA=40.0
NC_035077.1	53841319	.	C	T	.	.	MAF_INRAE=29.114;MAF_USDA=21.176
NC_035077.1	53841381	.	T	C	.	.	MAF_INRAE=22.785;MAF_USDA=45.882
NC_035077.1	53841517	.	A	T	.	.	MAF_INRAE=4.43;MAF_USDA=4.118
NC_035077.1	53841808	.	T	G	.	.	MAF_USDA=4.918
NC_035077.1	53841841	.	T	A	.	.	MAF_USDA=3.529
NC_035077.1	53842104	.	A	T	.	.	MAF_INRAE=2.5
NC_035077.1	53842157	.	T	A	.	.	MAF_INRAE=4.43;MAF_USDA=2.459
NC_035077.1	53842289	.	A	C	.	.	MAF_INRAE=28.481;MAF_USDA=21.176
NC_035077.1	53842321	.	G	A	.	.	MAF_INRAE=2.5
NC_035077.1	53842941	.	G	A	.	.	MAF_USDA=3.279
NC_035077.1	53842944	.	A	G	.	.	MAF_INRAE=28.481;MAF_USDA=21.176
NC_035077.1	53843277	.	G	T	.	.	MAF_INRAE=29.114;MAF_USDA=21.176
NC_035077.1	53843755	.	G	A	.	.	MAF_INRAE=28.333;MAF_USDA=10.0
NC_035077.1	53844011	.	T	A	.	.	MAF_USDA=2.083
NC_035077.1	53844271	.	C	T	.	.	MAF_USDA=4.918
NC_035077.1	53844297	.	G	A	.	.	MAF_INRAE=23.333;MAF_USDA=25.904
NC_035077.1	53846260	.	A	T	.	.	MAF_USDA=2.459
NC_035077.1	53846356	.	C	A	.	.	MAF_INRAE=18.354;MAF_USDA=10.0
NC_035077.1	53846405	.	G	A	.	.	MAF_INRAE=23.418;MAF_USDA=17.059
NC_035077.1	53846544	.	G	C	.	.	MAF_USDA=1.639
NC_035077.1	53846632	.	C	A	.	.	MAF_INRAE=47.468;MAF_USDA=30.588
NC_035077.1	53846738	.	G	T	.	.	MAF_INRAE=18.354;MAF_USDA=10.588
NC_035077.1	53846794	.	G	A	.	.	MAF_INRAE=29.114;MAF_USDA=21.765
NC_035077.1	53846925	.	G	A	.	.	MAF_USDA=2.459
NC_035077.1	53846948	.	T	C	.	.	MAF_INRAE=29.114;MAF_USDA=21.176
NC_035077.1	53846964	.	G	A	.	.	MAF_INRAE=29.747;MAF_USDA=21.765
NC_035077.1	53847034	.	A	C	.	.	MAF_USDA=4.167
NC_035077.1	53847323	.	T	C	.	.	MAF_INRAE=5.263;MAF_USDA=1.639
NC_035077.1	53847482	.	G	T	.	.	MAF_INRAE=7.595;MAF_USDA=1.639
NC_035077.1	53847515	.	G	C	.	.	MAF_INRAE=33.544;MAF_USDA=40.588
NC_035077.1	53847517	.	T	C	.	.	MAF_INRAE=15.833;MAF_USDA=10.0
NC_035077.1	53847984	.	G	C	.	.	MAF_INRAE=3.333
NC_035077.1	53848024	.	T	C	.	.	MAF_INRAE=23.333;MAF_USDA=21.765
NC_035077.1	53848089	.	G	T	.	.	MAF_INRAE=8.228;MAF_USDA=1.639
NC_035077.1	53848592	.	C	T	.	.	MAF_INRAE=10.833;MAF_USDA=5.738
NC_035077.1	53848738	.	CA	CG	.	.	MAF_USDA=50.0
NC_035077.1	53848739	.	A	G	.	.	MAF_INRAE=29.114
NC_035077.1	53848996	.	C	A	.	.	MAF_INRAE=4.43;MAF_USDA=4.167
NC_035077.1	53848998	.	C	A	.	.	MAF_INRAE=15.833;MAF_USDA=11.905
NC_035077.1	53849984	.	G	T	.	.	MAF_INRAE=29.114;MAF_USDA=21.765
NC_035077.1	53850023	.	A	G	.	.	MAF_INRAE=5.263;MAF_USDA=12.353
NC_035077.1	53850229	.	C	T	.	.	MAF_USDA=4.118
NC_035077.1	53850359	.	T	C	.	.	MAF_INRAE=29.114;MAF_USDA=21.765
NC_035077.1	53850399	.	T	A	.	.	MAF_INRAE=18.354;MAF_USDA=9.412
NC_035077.1	53850563	.	G	A	.	.	MAF_INRAE=4.43;MAF_USDA=4.118
NC_035077.1	53850598	.	T	C	.	.	MAF_INRAE=18.987;MAF_USDA=10.0
NC_035077.1	53850747	.	C	T	.	.	MAF_INRAE=29.114;MAF_USDA=21.176
NC_035077.1	53850825	.	G	A	.	.	MAF_INRAE=2.5;MAF_USDA=1.639
NC_035077.1	53850991	.	T	A	.	.	MAF_USDA=1.639
NC_035077.1	53851205	.	T	A	.	.	MAF_USDA=4.167
NC_035077.1	53851299	.	G	A	.	.	MAF_USDA=1.639
NC_035077.1	53851473	.	T	A	.	.	MAF_USDA=4.098
NC_035077.1	53851694	.	T	A	.	.	MAF_USDA=2.083
NC_035077.1	53851730	.	C	T	.	.	MAF_USDA=1.639
NC_035077.1	53851777	.	T	C	.	.	MAF_INRAE=29.114;MAF_USDA=20.588
NC_035077.1	53851850	.	G	A	.	.	MAF_INRAE=28.481;MAF_USDA=22.353
NC_035077.1	53852272	.	T	G	.	.	MAF_INRAE=29.114;MAF_USDA=20.588
NC_035077.1	53852298	.	A	C	.	.	MAF_INRAE=29.114;MAF_USDA=22.353
NC_035077.1	53852555	.	T	G	.	.	MAF_INRAE=28.481;MAF_USDA=21.176
NC_035077.1	53852649	.	A	G	.	.	MAF_USDA=1.639
NC_035077.1	53852707	.	T	C	.	.	MAF_INRAE=6.667;MAF_USDA=4.118
NC_035077.1	53853139	.	C	A	.	.	MAF_INRAE=2.5
NC_035077.1	53853144	.	A	T	.	.	MAF_INRAE=2.5
NC_035077.1	53853243	.	G	T	.	.	MAF_USDA=5.738
NC_035077.1	53853620	.	G	C	.	.	MAF_INRAE=18.354;MAF_USDA=9.412
NC_035077.1	53853652	.	C	T	.	.	MAF_INRAE=5.263;MAF_USDA=13.529
NC_035077.1	53853709	.	A	C	.	.	MAF_USDA=8.235
NC_035077.1	53853848	.	G	A	.	.	MAF_INRAE=17.089;MAF_USDA=10.588
NC_035077.1	53853854	.	G	C	.	.	MAF_INRAE=9.167
NC_035077.1	53854606	.	G	T	.	.	MAF_INRAE=46.835;MAF_USDA=32.941
NC_035077.1	53854684	.	A	C	.	.	MAF_INRAE=5.263;MAF_USDA=10.0
NC_035077.1	53854713	.	G	A	.	.	MAF_USDA=1.786
NC_035077.1	53854718	.	C	T	.	.	MAF_USDA=1.667
NC_035077.1	53854751	.	T	C	.	.	MAF_INRAE=4.43;MAF_USDA=4.167
NC_035077.1	53854857	.	A	G	.	.	MAF_USDA=1.639
NC_035077.1	53854883	.	T	C	.	.	MAF_USDA=20.0
NC_035077.1	53855207	.	A	G	.	.	MAF_INRAE=18.987;MAF_USDA=10.588
NC_035077.1	53855484	.	G	T	.	.	MAF_INRAE=18.987;MAF_USDA=11.475
NC_035077.1	53855499	.	T	C	.	.	MAF_USDA=7.377
NC_035077.1	53855525	.	T	G	.	.	MAF_INRAE=28.481;MAF_USDA=10.656
NC_035077.1	53855711	.	C	T	.	.	MAF_USDA=9.836
NC_035077.1	53855941	.	G	T	.	.	MAF_INRAE=10.833;MAF_USDA=6.557
NC_035077.1	53855961	.	T	C	.	.	MAF_INRAE=5.263;MAF_USDA=2.459
NC_035077.1	53855971	.	T	C	.	.	MAF_INRAE=18.354;MAF_USDA=10.0
NC_035077.1	53856251	.	C	T	.	.	MAF_INRAE=29.114;MAF_USDA=22.353
NC_035077.1	53856273	.	T	C	.	.	MAF_INRAE=10.759;MAF_USDA=2.353
NC_035077.1	53856452	.	A	T	.	.	MAF_USDA=47.917
NC_035077.1	53856476	.	G	T	.	.	MAF_USDA=1.667
NC_035077.1	53856624	.	G	A	.	.	MAF_INRAE=29.114;MAF_USDA=21.176
NC_035077.1	53856943	.	C	A	.	.	MAF_INRAE=29.114;MAF_USDA=21.765
NC_035077.1	53857001	.	T	A	.	.	MAF_USDA=1.639
NC_035077.1	53857046	.	G	A	.	.	MAF_INRAE=10.759;MAF_USDA=2.353
NC_035077.1	53857157	.	G	A	.	.	MAF_USDA=4.167
NC_035077.1	53857192	.	A	T	.	.	MAF_INRAE=29.114;MAF_USDA=21.765
NC_035077.1	53857200	.	A	G	.	.	MAF_INRAE=29.114;MAF_USDA=21.176
NC_035077.1	53857325	.	G	T	.	.	MAF_INRAE=5.263;MAF_USDA=11.176
NC_035077.1	53857376	.	T	A	.	.	MAF_INRAE=29.114;MAF_USDA=21.176
NC_035077.1	53858015	.	C	A	.	.	MAF_USDA=1.639
NC_035077.1	53858017	.	C	A	.	.	MAF_USDA=1.639
NC_035077.1	53858404	.	G	A	.	.	MAF_INRAE=28.481;MAF_USDA=21.176
NC_035077.1	53858407	.	T	C	.	.	MAF_USDA=1.639
NC_035077.1	53858461	.	C	T	.	.	MAF_USDA=1.639
NC_035077.1	53859199	.	A	T	.	.	MAF_INRAE=17.722;MAF_USDA=10.0
NC_035077.1	53859223	.	G	C	.	.	MAF_USDA=4.098
NC_035077.1	53859418	.	T	A	.	.	MAF_INRAE=7.595;MAF_USDA=1.639
NC_035077.1	53859441	.	T	G	.	.	MAF_USDA=1.639
NC_035077.1	53859553	.	C	T	.	.	MAF_INRAE=29.114;MAF_USDA=21.176
NC_035077.1	53859784	.	A	G	.	.	MAF_INRAE=47.468;MAF_USDA=32.353
NC_035077.1	53859851	.	C	A	.	.	MAF_INRAE=10.759;MAF_USDA=2.353
NC_035077.1	53860287	.	T	C	.	.	MAF_USDA=1.639
NC_035077.1	53860566	.	A	G	.	.	MAF_USDA=4.918
NC_035077.1	53861073	.	C	T	.	.	MAF_INRAE=25.0
NC_035077.1	53861189	.	A	C	.	.	MAF_INRAE=28.481;MAF_USDA=21.765
NC_035077.1	53861433	.	A	T	.	.	MAF_INRAE=23.333
NC_035077.1	53861463	.	T	G	.	.	MAF_INRAE=28.481;MAF_USDA=50.0
NC_035077.1	53861477	.	T	C	.	.	MAF_USDA=50.0
NC_035077.1	53861552	.	C	T	.	.	MAF_INRAE=4.43;MAF_USDA=4.706
NC_035077.1	53861684	.	G	C	.	.	MAF_INRAE=7.595;MAF_USDA=1.639
NC_035077.1	53861719	.	A	C	.	.	MAF_INRAE=7.595;MAF_USDA=1.639
NC_035077.1	53862388	.	T	A	.	.	MAF_INRAE=5.263;MAF_USDA=5.738
NC_035077.1	53862403	.	C	T	.	.	MAF_USDA=1.639
NC_035077.1	53862606	.	T	C	.	.	MAF_INRAE=46.835;MAF_USDA=19.672
NC_035077.1	53862755	.	G	A	.	.	MAF_USDA=1.639
NC_035077.1	53863066	.	C	G	.	.	MAF_INRAE=3.797;MAF_USDA=4.118
NC_035077.1	53863195	.	G	A	.	.	MAF_INRAE=21.053;MAF_USDA=4.762
NC_035077.1	53863285	.	T	C	.	.	MAF_INRAE=10.759;MAF_USDA=4.167
NC_035077.1	53863450	.	A	G	.	.	MAF_INRAE=18.354;MAF_USDA=10.119
NC_035077.1	53863492	.	A	T	.	.	MAF_INRAE=26.582;MAF_USDA=18.75
NC_035077.1	53863497	.	T	A	.	.	MAF_INRAE=6.667;MAF_USDA=10.417
NC_035077.1	53863498	.	TA	TT	.	.	MAF_USDA=47.917
NC_035077.1	53863499	.	A	T	.	.	MAF_INRAE=38.333
NC_035077.1	53863570	.	A	G	.	.	MAF_INRAE=22.785;MAF_USDA=24.118
NC_035077.1	53863973	.	A	G	.	.	MAF_INRAE=18.354;MAF_USDA=10.588
NC_035077.1	53864058	.	T	G	.	.	MAF_USDA=1.639
NC_035077.1	53864080	.	A	C	.	.	MAF_INRAE=47.468;MAF_USDA=32.353
NC_035077.1	53864263	.	A	T	.	.	MAF_USDA=6.557
NC_035077.1	53864963	.	G	T	.	.	MAF_INRAE=29.114;MAF_USDA=21.176
NC_035077.1	53865044	.	G	C	.	.	MAF_INRAE=25.833;MAF_USDA=6.548
NC_035077.1	53865082	.	A	C	.	.	MAF_INRAE=47.468;MAF_USDA=31.765
NC_035077.1	53865097	.	C	A	.	.	MAF_INRAE=21.053;MAF_USDA=4.706
NC_035077.1	53865131	.	G	T	.	.	MAF_INRAE=5.263;MAF_USDA=2.459
NC_035077.1	53865145	.	T	A	.	.	MAF_USDA=4.167
NC_035077.1	53865590	.	A	G	.	.	MAF_INRAE=18.354;MAF_USDA=11.475
NC_035077.1	53866274	.	A	C	.	.	MAF_USDA=4.167
NC_035077.1	53866638	.	G	A	.	.	MAF_USDA=1.765
NC_035077.1	53866705	.	T	G	.	.	MAF_INRAE=2.5
NC_035077.1	53866726	.	T	C	.	.	MAF_INRAE=15.833;MAF_USDA=8.824
NC_035077.1	53866985	.	G	T	.	.	MAF_INRAE=4.167;MAF_USDA=14.024
NC_035077.1	53867124	.	G	A	.	.	MAF_INRAE=40.0;MAF_USDA=34.146
NC_035077.1	53867807	.	T	C	.	.	MAF_INRAE=7.5;MAF_USDA=6.25
NC_035077.1	53867918	.	A	C	.	.	MAF_INRAE=8.333;MAF_USDA=2.41
NC_035077.1	53868301	.	G	T	.	.	MAF_USDA=4.167
NC_035077.1	53868350	.	G	A	.	.	MAF_INRAE=17.089;MAF_USDA=10.588
NC_035077.1	53868593	.	C	T	.	.	MAF_USDA=9.524
NC_035077.1	53868682	.	C	A	.	.	MAF_INRAE=2.5
NC_035077.1	53868755	.	C	T	.	.	MAF_USDA=2.353
NC_035077.1	53868955	.	C	A	.	.	MAF_INRAE=18.354;MAF_USDA=10.0
NC_035077.1	53868972	.	G	A	.	.	MAF_INRAE=4.43;MAF_USDA=10.417
NC_035077.1	53869232	.	A	T	.	.	MAF_USDA=1.639
NC_035077.1	53869280	.	A	G	.	.	MAF_USDA=2.459
NC_035077.1	53869291	.	T	C	.	.	MAF_USDA=1.639
NC_035077.1	53869566	.	C	G	.	.	MAF_INRAE=5.263;MAF_USDA=1.639
NC_035077.1	53869619	.	A	T	.	.	MAF_USDA=7.647
NC_035077.1	53869668	.	G	A	.	.	MAF_INRAE=4.43;MAF_USDA=10.417
NC_035077.1	53870055	.	A	G,C	.	.	MAF_INRAE=14.167;MAF_USDA=2.083
NC_035077.1	53870056	.	C	A	.	.	MAF_USDA=2.083
NC_035077.1	53870224	.	C	T	.	.	MAF_USDA=5.738
NC_035077.1	53870322	.	C	T	.	.	MAF_USDA=18.033
NC_035077.1	53870380	.	G	A	.	.	MAF_USDA=3.279
NC_035077.1	53870432	.	C	T	.	.	MAF_USDA=19.412
NC_035077.1	53870493	.	G	A	.	.	MAF_USDA=9.016
NC_035077.1	53870513	.	G	A	.	.	MAF_USDA=6.557
NC_035077.1	53870526	.	G	A	.	.	MAF_USDA=11.475
NC_035077.1	53870726	.	G	T	.	.	MAF_USDA=4.167
NC_035077.1	53870760	.	C	T	.	.	MAF_USDA=22.941
NC_035077.1	53870815	.	A	T	.	.	MAF_USDA=4.118
NC_035077.1	53871010	.	A	G	.	.	MAF_INRAE=1.667
NC_035077.1	53871018	.	A	G	.	.	MAF_USDA=3.279
NC_035077.1	53871140	.	G	A	.	.	MAF_INRAE=5.263;MAF_USDA=2.459
NC_035077.1	53871445	.	C	T	.	.	MAF_USDA=1.765
NC_035077.1	53871462	.	G	A	.	.	MAF_INRAE=14.167;MAF_USDA=1.176
NC_035077.1	53871618	.	C	T	.	.	MAF_USDA=3.529
NC_035077.1	53871629	.	T	C	.	.	MAF_INRAE=25.0
NC_035077.1	53871694	.	G	C	.	.	MAF_INRAE=22.785;MAF_USDA=47.647
NC_035077.1	53871801	.	A	T	.	.	MAF_INRAE=5.263;MAF_USDA=11.765
NC_035077.1	53872210	.	C	T	.	.	MAF_INRAE=10.759;MAF_USDA=2.353
NC_035077.1	53873016	.	G	A	.	.	MAF_INRAE=15.0
NC_035077.1	53873056	.	A	C	.	.	MAF_INRAE=17.089;MAF_USDA=10.0
NC_035077.1	53873067	.	A	T	.	.	MAF_USDA=5.738
NC_035077.1	53873226	.	C	A	.	.	MAF_INRAE=11.667;MAF_USDA=5.294
NC_035077.1	53873309	.	C	T	.	.	MAF_USDA=1.639
NC_035077.1	53873511	.	G	A	.	.	MAF_USDA=2.459
NC_035077.1	53873624	.	G	A	.	.	MAF_USDA=1.639
NC_035077.1	53873747	.	A	T	.	.	MAF_INRAE=11.667;MAF_USDA=5.294
NC_035077.1	53873748	.	A	T	.	.	MAF_INRAE=12.025;MAF_USDA=29.167
NC_035077.1	53874167	.	G	A	.	.	MAF_USDA=2.083
NC_035077.1	53874197	.	C	T	.	.	MAF_USDA=1.639
NC_035077.1	53874396	.	T	A	.	.	MAF_INRAE=7.595;MAF_USDA=1.639
NC_035077.1	53874893	.	G	A	.	.	MAF_INRAE=23.418;MAF_USDA=29.167
NC_035077.1	53874901	.	C	T	.	.	MAF_USDA=1.639
NC_035077.1	53875105	.	C	T	.	.	MAF_INRAE=24.051;MAF_USDA=17.059
NC_035077.1	53875559	.	T	G	.	.	MAF_INRAE=17.722;MAF_USDA=11.176
NC_035077.1	53875730	.	T	C	.	.	MAF_USDA=2.459
NC_035077.1	53875731	.	T	A	.	.	MAF_USDA=2.459
NC_035077.1	53875899	.	T	G	.	.	MAF_INRAE=1.667
NC_035077.1	53875914	.	C	A	.	.	MAF_INRAE=8.333
NC_035077.1	53875916	.	C	T	.	.	MAF_INRAE=8.333;MAF_USDA=18.75
NC_035077.1	53875918	.	C	T	.	.	MAF_USDA=6.25
NC_035077.1	53875920	.	T	C	.	.	MAF_INRAE=8.333;MAF_USDA=20.833
NC_035077.1	53875933	.	A	C	.	.	MAF_USDA=22.917
NC_035077.1	53875937	.	G	T	.	.	MAF_USDA=6.25
NC_035077.1	53875958	.	G	A	.	.	MAF_USDA=6.25
NC_035077.1	53875960	.	G	A	.	.	MAF_USDA=4.167
NC_035077.1	53875965	.	T	C	.	.	MAF_USDA=4.167
NC_035077.1	53875971	.	T	G	.	.	MAF_USDA=8.333
NC_035077.1	53875976	.	T	A	.	.	MAF_INRAE=24.167
NC_035077.1	53875983	.	A	T	.	.	MAF_INRAE=24.167
NC_035077.1	53876001	.	C	G	.	.	MAF_INRAE=20.833
NC_035077.1	53876006	.	A	C	.	.	MAF_USDA=3.529
NC_035077.1	53876016	.	C	T	.	.	MAF_INRAE=20.833
NC_035077.1	53876018	.	T	A	.	.	MAF_USDA=2.941
NC_035077.1	53876019	.	A	G	.	.	MAF_USDA=2.353
NC_035077.1	53876020	.	A	G	.	.	MAF_INRAE=20.0
NC_035077.1	53876022	.	G	A	.	.	MAF_INRAE=20.0
NC_035077.1	53876026	.	A	C	.	.	MAF_INRAE=19.167
NC_035077.1	53876029	.	C	A	.	.	MAF_INRAE=8.333
NC_035077.1	53876033	.	A	T	.	.	MAF_INRAE=15.833
NC_035077.1	53876038	.	A	G	.	.	MAF_INRAE=15.0
NC_035077.1	53876042	.	T	A	.	.	MAF_INRAE=11.667
NC_035077.1	53876045	.	A	C	.	.	MAF_INRAE=8.333
NC_035077.1	53876050	.	G	T	.	.	MAF_INRAE=5.0
NC_035077.1	53876067	.	A	G	.	.	MAF_INRAE=2.5
NC_035077.1	53876069	.	T	A	.	.	MAF_INRAE=2.5
NC_035077.1	53876098	.	G	A	.	.	MAF_INRAE=6.667;MAF_USDA=4.706
NC_035077.1	53876277	.	C	T	.	.	MAF_INRAE=4.43;MAF_USDA=4.118
NC_035077.1	53876323	.	G	A	.	.	MAF_INRAE=1.667
NC_035077.1	53876330	.	G	A	.	.	MAF_INRAE=2.5
NC_035077.1	53876393	.	C	T	.	.	MAF_INRAE=3.333
NC_035077.1	53876411	.	T	C	.	.	MAF_USDA=16.667
NC_035077.1	53876412	.	C	A	.	.	MAF_USDA=10.417
NC_035077.1	53876413	.	A	G	.	.	MAF_USDA=12.5
NC_035077.1	53876430	.	T	C	.	.	MAF_INRAE=4.167;MAF_USDA=12.5
NC_035077.1	53876431	.	T	A	.	.	MAF_INRAE=4.167
NC_035077.1	53876434	.	G	T	.	.	MAF_INRAE=4.167;MAF_USDA=10.417
NC_035077.1	53876446	.	C	A	.	.	MAF_INRAE=14.167
NC_035077.1	53876452	.	C	T	.	.	MAF_INRAE=3.333;MAF_USDA=18.033
NC_035077.1	53876471	.	T	G	.	.	MAF_INRAE=1.667
NC_035077.1	53876473	.	A	T	.	.	MAF_INRAE=1.667
NC_035077.1	53876561	.	A	T	.	.	MAF_INRAE=18.354
NC_035077.1	53876695	.	G	A	.	.	MAF_INRAE=5.263;MAF_USDA=14.706
NC_035077.1	53876811	.	C	T	.	.	MAF_USDA=9.836
NC_035077.1	53876815	.	C	A	.	.	MAF_USDA=4.167
NC_035077.1	53876858	.	A	G	.	.	MAF_INRAE=5.063;MAF_USDA=2.459
NC_035077.1	53876871	.	G	A	.	.	MAF_INRAE=4.43;MAF_USDA=4.118
NC_035077.1	53876876	.	C	T	.	.	MAF_INRAE=10.759;MAF_USDA=1.639
NC_035077.1	53877176	.	G	T	.	.	MAF_USDA=1.667
NC_035077.1	53877532	.	C	T	.	.	MAF_INRAE=5.833
NC_035077.1	53877538	.	C	T	.	.	MAF_INRAE=4.167
NC_035077.1	53877540	.	A	T	.	.	MAF_INRAE=6.667
NC_035077.1	53877545	.	C	T	.	.	MAF_INRAE=10.833
NC_035077.1	53877546	.	A	T	.	.	MAF_INRAE=10.0
NC_035077.1	53877548	.	T	G	.	.	MAF_INRAE=2.5;MAF_USDA=10.417
NC_035077.1	53877550	.	C	T	.	.	MAF_INRAE=10.0
NC_035077.1	53877596	.	A	G	.	.	MAF_INRAE=16.667
NC_035077.1	53877603	.	G	C	.	.	MAF_INRAE=17.5
NC_035077.1	53877605	.	G	T	.	.	MAF_INRAE=17.5
NC_035077.1	53877625	.	T	C	.	.	MAF_INRAE=15.0
NC_035077.1	53877627	.	G	A	.	.	MAF_INRAE=15.0
NC_035077.1	53877633	.	A	G	.	.	MAF_INRAE=7.5;MAF_USDA=10.656
NC_035077.1	53877640	.	A	G	.	.	MAF_INRAE=12.5
NC_035077.1	53877664	.	A	G	.	.	MAF_INRAE=11.667
NC_035077.1	53877667	.	T	C	.	.	MAF_INRAE=13.333
NC_035077.1	53877668	.	A	C	.	.	MAF_INRAE=12.5
NC_035077.1	53877676	.	C	G	.	.	MAF_INRAE=10.0
NC_035077.1	53877733	.	G	A	.	.	MAF_INRAE=13.333
NC_035077.1	53877739	.	G	T	.	.	MAF_INRAE=14.167
NC_035077.1	53877753	.	T	C	.	.	MAF_INRAE=24.167
NC_035077.1	53877760	.	T	C	.	.	MAF_USDA=4.167
NC_035077.1	53877769	.	T	G	.	.	MAF_INRAE=5.0
NC_035077.1	53877782	.	G	A	.	.	MAF_INRAE=35.0
NC_035077.1	53877795	.	T	C	.	.	MAF_INRAE=35.833
NC_035077.1	53877796	.	G	A	.	.	MAF_INRAE=15.0
NC_035077.1	53877807	.	G	C	.	.	MAF_INRAE=36.667
NC_035077.1	53877819	.	C	A	.	.	MAF_INRAE=37.5
NC_035077.1	53877826	.	T	C	.	.	MAF_INRAE=39.167
NC_035077.1	53877835	.	G	C	.	.	MAF_USDA=4.167
NC_035077.1	53877838	.	G	A	.	.	MAF_INRAE=40.0
NC_035077.1	53877860	.	G	A	.	.	MAF_INRAE=25.0
NC_035077.1	53877866	.	G	C	.	.	MAF_INRAE=37.5
NC_035077.1	53877867	.	G	A	.	.	MAF_INRAE=23.333;MAF_USDA=8.197
NC_035077.1	53877900	.	C	G	.	.	MAF_INRAE=24.167
NC_035077.1	53877918	.	A	G	.	.	MAF_INRAE=23.333
NC_035077.1	53877932	.	C	T	.	.	MAF_INRAE=19.167
NC_035077.1	53877938	.	C	A	.	.	MAF_INRAE=16.667
NC_035077.1	53877955	.	T	C	.	.	MAF_INRAE=14.167
NC_035077.1	53877957	.	A	T	.	.	MAF_INRAE=14.167
NC_035077.1	53877962	.	G	C	.	.	MAF_INRAE=10.833
NC_035077.1	53877964	.	C	T	.	.	MAF_INRAE=10.0
NC_035077.1	53877973	.	C	G	.	.	MAF_INRAE=6.667
NC_035077.1	53877975	.	C	G	.	.	MAF_INRAE=7.5
NC_035077.1	53877978	.	G	A	.	.	MAF_INRAE=4.167
NC_035077.1	53878249	.	C	T	.	.	MAF_INRAE=24.167
NC_035077.1	53878407	.	C	A	.	.	MAF_USDA=1.639
NC_035077.1	53878464	.	T	C	.	.	MAF_USDA=1.639
NC_035077.1	53878486	.	G	C	.	.	MAF_USDA=8.824
NC_035077.1	53878554	.	T	A	.	.	MAF_USDA=5.738
NC_035077.1	53878688	.	T	C	.	.	MAF_USDA=1.639
NC_035077.1	53878898	.	T	A	.	.	MAF_INRAE=5.263
NC_035077.1	53878908	.	G	C	.	.	MAF_INRAE=25.0;MAF_USDA=6.471
NC_035077.1	53879118	.	A	G	.	.	MAF_INRAE=17.722;MAF_USDA=10.0
NC_035077.1	53879365	.	G	A	.	.	MAF_USDA=1.639
NC_035077.1	53879400	.	C	T	.	.	MAF_INRAE=5.263;MAF_USDA=10.0
NC_035077.1	53879484	.	C	T	.	.	MAF_INRAE=11.667;MAF_USDA=5.738
NC_035077.1	53879719	.	G	A	.	.	MAF_INRAE=14.167
NC_035077.1	53879726	.	A	G	.	.	MAF_INRAE=14.167
NC_035077.1	53879727	.	T	G	.	.	MAF_INRAE=7.5;MAF_USDA=7.5
NC_035077.1	53879742	.	A	G	.	.	MAF_INRAE=14.167
NC_035077.1	53879745	.	A	G	.	.	MAF_INRAE=15.833
NC_035077.1	53879758	.	A	G	.	.	MAF_INRAE=15.833
NC_035077.1	53879768	.	A	G	.	.	MAF_INRAE=14.167
NC_035077.1	53879775	.	A	C	.	.	MAF_INRAE=15.833
NC_035077.1	53879776	.	A	T	.	.	MAF_INRAE=15.0
NC_035077.1	53879788	.	C	A	.	.	MAF_INRAE=13.333
NC_035077.1	53879789	.	C	A	.	.	MAF_INRAE=13.333
NC_035077.1	53879797	.	G	A	.	.	MAF_INRAE=15.0;MAF_USDA=10.588
NC_035077.1	53879825	.	G	T	.	.	MAF_USDA=9.016
NC_035077.1	53879884	.	C	T	.	.	MAF_INRAE=11.667;MAF_USDA=8.824
NC_035077.1	53879926	.	G	A	.	.	MAF_INRAE=1.667
NC_035077.1	53879936	.	G	C	.	.	MAF_INRAE=1.667
NC_035077.1	53879947	.	T	A	.	.	MAF_INRAE=1.667
NC_035077.1	53879950	.	T	G	.	.	MAF_INRAE=1.667
NC_035077.1	53879955	.	C	G	.	.	MAF_INRAE=1.667
NC_035077.1	53879998	.	A	T	.	.	MAF_INRAE=2.5
NC_035077.1	53880005	.	A	C	.	.	MAF_INRAE=1.667
NC_035077.1	53880022	.	T	G	.	.	MAF_INRAE=1.667
NC_035077.1	53880308	.	T	G	.	.	MAF_INRAE=18.354;MAF_USDA=11.176
NC_035077.1	53880355	.	T	G	.	.	MAF_INRAE=7.595;MAF_USDA=1.639
NC_035077.1	53880409	.	G	C	.	.	MAF_USDA=2.459
NC_035077.1	53880567	.	C	A	.	.	MAF_USDA=1.765
NC_035077.1	53880657	.	T	G	.	.	MAF_INRAE=4.43;MAF_USDA=4.118
NC_035077.1	53881675	.	C	A	.	.	MAF_INRAE=3.797;MAF_USDA=10.417
NC_035077.1	53882319	.	C	T	.	.	MAF_INRAE=2.5
NC_035077.1	53882657	.	T	C	.	.	MAF_INRAE=5.833
NC_035077.1	53882698	.	C	T	.	.	MAF_INRAE=26.316;MAF_USDA=8.235
NC_035077.1	53882716	.	T	C	.	.	MAF_INRAE=26.316
NC_035077.1	53883326	.	C	T	.	.	MAF_USDA=5.738
NC_035077.1	53883751	.	G	A	.	.	MAF_USDA=4.167
NC_035077.1	53883819	.	T	C	.	.	MAF_INRAE=28.481;MAF_USDA=21.176
NC_035077.1	53883862	.	C	A	.	.	MAF_INRAE=1.667
NC_035077.1	53883972	.	C	T	.	.	MAF_INRAE=14.167;MAF_USDA=7.059
NC_035077.1	53883986	.	A	T	.	.	MAF_INRAE=26.667;MAF_USDA=29.167
NC_035077.1	53884047	.	T	A	.	.	MAF_INRAE=2.5
NC_035077.1	53884519	.	C	T	.	.	MAF_INRAE=5.263;MAF_USDA=2.459
NC_035077.1	53884789	.	T	C	.	.	MAF_INRAE=18.354;MAF_USDA=8.824
NC_035077.1	53884952	.	T	A	.	.	MAF_USDA=2.459
NC_035077.1	53885024	.	G	T	.	.	MAF_INRAE=17.722;MAF_USDA=10.0
NC_035077.1	53885093	.	A	C	.	.	MAF_USDA=9.016
NC_035077.1	53885140	.	T	C	.	.	MAF_USDA=3.279
NC_035077.1	53885156	.	A	T	.	.	MAF_INRAE=2.5
NC_035077.1	53885363	.	T	G	.	.	MAF_INRAE=18.354;MAF_USDA=11.176
NC_035077.1	53885571	.	G	T	.	.	MAF_INRAE=7.595;MAF_USDA=1.639
NC_035077.1	53885650	.	A	G	.	.	MAF_INRAE=10.127;MAF_USDA=2.941
NC_035077.1	53885686	.	T	G	.	.	MAF_INRAE=12.025
NC_035077.1	53885792	.	T	G	.	.	MAF_USDA=1.639
NC_035077.1	53885907	.	A	T	.	.	MAF_INRAE=7.595
NC_035077.1	53885998	.	A	G	.	.	MAF_INRAE=27.848;MAF_USDA=21.176
NC_035077.1	53886005	.	A	T	.	.	MAF_USDA=1.639
NC_035077.1	53886549	.	G	A	.	.	MAF_USDA=2.083
NC_035077.1	53886716	.	G	A	.	.	MAF_INRAE=10.759;MAF_USDA=1.639
NC_035077.1	53886731	.	G	A	.	.	MAF_INRAE=17.722;MAF_USDA=10.588
NC_035077.1	53886867	.	C	T	.	.	MAF_INRAE=17.722;MAF_USDA=11.176
NC_035077.1	53886896	.	C	T	.	.	MAF_USDA=1.639
NC_035077.1	53886972	.	T	A	.	.	MAF_INRAE=10.759;MAF_USDA=1.765
NC_035077.1	53886973	.	A	T	.	.	MAF_INRAE=13.291;MAF_USDA=20.0
NC_035077.1	53887021	.	T	G	.	.	MAF_INRAE=18.354;MAF_USDA=10.0
NC_035077.1	53887328	.	T	C	.	.	MAF_INRAE=18.354;MAF_USDA=11.765
NC_035077.1	53887402	.	G	A	.	.	MAF_USDA=1.639
NC_035077.1	53887564	.	A	T	.	.	MAF_INRAE=14.167;MAF_USDA=1.176
NC_035077.1	53887586	.	C	T	.	.	MAF_INRAE=18.354;MAF_USDA=10.588
NC_035077.1	53887789	.	C	A	.	.	MAF_INRAE=29.114;MAF_USDA=21.176
NC_035077.1	53887879	.	C	T	.	.	MAF_INRAE=11.667;MAF_USDA=6.557
NC_035077.1	53887950	.	T	G	.	.	MAF_USDA=3.529
NC_035077.1	53888503	.	T	A	.	.	MAF_INRAE=18.354;MAF_USDA=10.588
NC_035077.1	53888854	.	A	C	.	.	MAF_USDA=5.738
NC_035077.1	53888865	.	C	A	.	.	MAF_INRAE=24.167
NC_035077.1	53889244	.	G	T	.	.	MAF_INRAE=11.667;MAF_USDA=7.377
NC_035077.1	53889331	.	G	A	.	.	MAF_INRAE=18.354;MAF_USDA=11.176
NC_035077.1	53889642	.	A	C	.	.	MAF_USDA=1.639
NC_035077.1	53889644	.	C	T	.	.	MAF_INRAE=5.263;MAF_USDA=2.459
NC_035077.1	53889736	.	A	G	.	.	MAF_USDA=2.5
NC_035077.1	53889762	.	T	A	.	.	MAF_USDA=1.695
NC_035077.1	53891279	.	G	A	.	.	MAF_USDA=1.639
NC_035077.1	53891429	.	T	C	.	.	MAF_INRAE=18.354;MAF_USDA=9.412
NC_035077.1	53891668	.	C	T	.	.	MAF_INRAE=5.263;MAF_USDA=2.459
NC_035077.1	53891868	.	G	C	.	.	MAF_INRAE=11.667;MAF_USDA=7.377
NC_035077.1	53891906	.	G	C	.	.	MAF_INRAE=11.667;MAF_USDA=7.377
NC_035077.1	53892428	.	G	C	.	.	MAF_INRAE=18.354;MAF_USDA=10.588
NC_035077.1	53892441	.	A	T	.	.	MAF_USDA=1.639
NC_035077.1	53892628	.	T	C	.	.	MAF_INRAE=27.848;MAF_USDA=21.176
NC_035077.1	53892754	.	A	T	.	.	MAF_INRAE=3.797;MAF_USDA=4.167
NC_035077.1	53892941	.	G	T	.	.	MAF_INRAE=8.333
NC_035077.1	53893385	.	C	T	.	.	MAF_USDA=2.5
NC_035077.1	53893438	.	C	A	.	.	MAF_INRAE=25.0
NC_035077.1	53893448	.	T	A	.	.	MAF_INRAE=16.667;MAF_USDA=4.167
NC_035077.1	53893537	.	G	A	.	.	MAF_INRAE=13.924;MAF_USDA=19.412
NC_035077.1	53893557	.	C	T	.	.	MAF_INRAE=5.263;MAF_USDA=11.176
NC_035077.1	53893599	.	C	G	.	.	MAF_INRAE=11.392;MAF_USDA=4.098
NC_035077.1	53893660	.	G	A	.	.	MAF_INRAE=13.924;MAF_USDA=20.0
NC_035077.1	53893728	.	A	G	.	.	MAF_INRAE=25.0
NC_035077.1	53893746	.	G	A	.	.	MAF_INRAE=10.759;MAF_USDA=2.353
NC_035077.1	53893811	.	A	G	.	.	MAF_USDA=1.639
NC_035077.1	53893812	.	A	G	.	.	MAF_USDA=1.639
NC_035077.1	53893977	.	G	C	.	.	MAF_INRAE=18.354;MAF_USDA=11.176
NC_035077.1	53894058	.	G	A	.	.	MAF_USDA=1.639
NC_035077.1	53894059	.	C	A	.	.	MAF_USDA=1.639
NC_035077.1	53894087	.	T	G	.	.	MAF_INRAE=18.354;MAF_USDA=10.588
NC_035077.1	53894386	.	T	G	.	.	MAF_INRAE=11.392;MAF_USDA=2.353
NC_035077.1	53894395	.	A	C	.	.	MAF_INRAE=21.053;MAF_USDA=11.176
NC_035077.1	53894479	.	T	G	.	.	MAF_INRAE=5.263;MAF_USDA=11.176
NC_035077.1	53894537	.	T	C	.	.	MAF_INRAE=5.696;MAF_USDA=6.471
NC_035077.1	53894545	.	G	T	.	.	MAF_INRAE=10.759;MAF_USDA=2.353
NC_035077.1	53894567	.	C	T	.	.	MAF_INRAE=15.0
NC_035077.1	53894651	.	A	T	.	.	MAF_INRAE=18.354;MAF_USDA=9.412
NC_035077.1	53894782	.	G	A	.	.	MAF_INRAE=6.667;MAF_USDA=4.118
NC_035077.1	53894812	.	T	C	.	.	MAF_INRAE=23.418;MAF_USDA=17.059
NC_035077.1	53894825	.	T	G	.	.	MAF_INRAE=7.595;MAF_USDA=1.639
NC_035077.1	53895320	.	T	C	.	.	MAF_USDA=1.639
NC_035077.1	53895418	.	C	A	.	.	MAF_USDA=4.167
NC_035077.1	53895692	.	G	T	.	.	MAF_INRAE=28.481;MAF_USDA=21.176
NC_035077.1	53895820	.	G	A	.	.	MAF_INRAE=24.051;MAF_USDA=17.059
NC_035077.1	53896649	.	C	T	.	.	MAF_USDA=1.639
NC_035077.1	53896654	.	A	G	.	.	MAF_INRAE=18.354;MAF_USDA=11.176
NC_035077.1	53897330	.	G	T	.	.	MAF_USDA=1.639
NC_035077.1	53897543	.	T	C	.	.	MAF_USDA=2.459
NC_035077.1	53897732	.	C	T	.	.	MAF_INRAE=6.667;MAF_USDA=4.118
NC_035077.1	53898062	.	G	C	.	.	MAF_INRAE=2.5
NC_035077.1	53898216	.	T	A	.	.	MAF_INRAE=12.025;MAF_USDA=13.529
NC_035077.1	53898859	.	T	G	.	.	MAF_INRAE=25.0;MAF_USDA=1.639
NC_035077.1	53899377	.	T	C	.	.	MAF_USDA=14.583
NC_035077.1	53900309	.	T	G	.	.	MAF_USDA=2.459
NC_035077.1	53900407	.	C	T	.	.	MAF_INRAE=10.759;MAF_USDA=2.353
NC_035077.1	53900455	.	A	C	.	.	MAF_INRAE=17.722;MAF_USDA=11.176
NC_035077.1	53900639	.	G	A	.	.	MAF_INRAE=18.354;MAF_USDA=11.176
NC_035077.1	53900738	.	C	A	.	.	MAF_INRAE=18.354;MAF_USDA=12.353
NC_035077.1	53901297	.	C	A	.	.	MAF_INRAE=17.722;MAF_USDA=10.714
NC_035077.1	53901395	.	G	T	.	.	MAF_INRAE=5.263;MAF_USDA=2.459
NC_035077.1	53901965	.	G	A	.	.	MAF_INRAE=5.833;MAF_USDA=4.118
NC_035077.1	53902039	.	A	C	.	.	MAF_USDA=4.918
NC_035077.1	53902151	.	T	G	.	.	MAF_USDA=1.639
NC_035077.1	53902330	.	A	G	.	.	MAF_USDA=1.639
NC_035077.1	53902360	.	T	A	.	.	MAF_USDA=6.557
NC_035077.1	53902393	.	A	T	.	.	MAF_USDA=13.934
NC_035077.1	53902399	.	G	A	.	.	MAF_USDA=15.574
NC_035077.1	53902702	.	T	A	.	.	MAF_INRAE=5.263;MAF_USDA=11.176
NC_035077.1	53902878	.	C	T	.	.	MAF_USDA=4.098
NC_035077.1	53902940	.	C	T	.	.	MAF_USDA=4.167
NC_035077.1	53903054	.	A	G	.	.	MAF_INRAE=29.114;MAF_USDA=25.294
NC_035077.1	53903117	.	C	T	.	.	MAF_INRAE=5.263;MAF_USDA=13.529
NC_035077.1	53903140	.	C	G	.	.	MAF_USDA=2.459
NC_035077.1	53903329	.	A	G	.	.	MAF_USDA=4.918
NC_035077.1	53903385	.	C	G	.	.	MAF_USDA=9.016
NC_035077.1	53903585	.	A	T	.	.	MAF_USDA=9.016
NC_035077.1	53903606	.	G	T	.	.	MAF_USDA=1.639
NC_035077.1	53903622	.	C	T	.	.	MAF_USDA=2.459
NC_035077.1	53903692	.	G	A	.	.	MAF_INRAE=5.263;MAF_USDA=2.459
NC_035077.1	53903744	.	C	A	.	.	MAF_INRAE=2.5
NC_035077.1	53903865	.	G	T	.	.	MAF_INRAE=5.263;MAF_USDA=5.738
NC_035077.1	53903879	.	T	G	.	.	MAF_INRAE=17.722;MAF_USDA=9.412
NC_035077.1	53903942	.	C	T	.	.	MAF_INRAE=42.405;MAF_USDA=25.882
NC_035077.1	53904439	.	G	C	.	.	MAF_INRAE=18.354;MAF_USDA=10.588
NC_035077.1	53904824	.	G	C	.	.	MAF_INRAE=10.759;MAF_USDA=1.639
NC_035077.1	53904865	.	T	A	.	.	MAF_INRAE=4.43;MAF_USDA=4.118
NC_035077.1	53904913	.	C	T	.	.	MAF_INRAE=18.354;MAF_USDA=10.588
NC_035077.1	53905121	.	C	A	.	.	MAF_USDA=2.459
NC_035077.1	53905394	.	G	A	.	.	MAF_INRAE=15.833;MAF_USDA=10.588
NC_035077.1	53905402	.	C	T	.	.	MAF_INRAE=6.667;MAF_USDA=10.417
NC_035077.1	53906128	.	G	T	.	.	MAF_USDA=4.918
NC_035077.1	53906206	.	G	A	.	.	MAF_USDA=4.167
NC_035077.1	53906257	.	T	A	.	.	MAF_INRAE=5.063
NC_035077.1	53906258	.	G	A	.	.	MAF_INRAE=5.0
NC_035077.1	53906268	.	A	T	.	.	MAF_USDA=3.279
NC_035077.1	53906334	.	G	T	.	.	MAF_USDA=4.098
NC_035077.1	53906352	.	T	A	.	.	MAF_USDA=2.459
NC_035077.1	53906401	.	C	T	.	.	MAF_INRAE=5.063;MAF_USDA=2.459
NC_035077.1	53906501	.	T	A	.	.	MAF_USDA=17.059
NC_035077.1	53906502	.	C	G	.	.	MAF_USDA=17.647
NC_035077.1	53906534	.	T	A	.	.	MAF_USDA=2.459
NC_035077.1	53906866	.	A	G	.	.	MAF_USDA=4.918
NC_035077.1	53907029	.	G	A	.	.	MAF_INRAE=12.025
NC_035077.1	53907071	.	G	C	.	.	MAF_USDA=1.765
NC_035077.1	53907160	.	G	C	.	.	MAF_INRAE=12.025
NC_035077.1	53907473	.	G	A	.	.	MAF_USDA=1.639
NC_035077.1	53907806	.	A	C	.	.	MAF_INRAE=18.354;MAF_USDA=11.176
NC_035077.1	53907882	.	T	C	.	.	MAF_INRAE=21.053;MAF_USDA=4.706
NC_035077.1	53908012	.	A	T	.	.	MAF_USDA=4.098
NC_035077.1	53908040	.	C	A	.	.	MAF_INRAE=18.354;MAF_USDA=10.588
NC_035077.1	53908451	.	C	A	.	.	MAF_USDA=1.639
NC_035077.1	53908530	.	G	A	.	.	MAF_USDA=2.459
NC_035077.1	53908717	.	T	C	.	.	MAF_INRAE=18.354;MAF_USDA=11.176
NC_035077.1	53908726	.	G	A	.	.	MAF_INRAE=18.354;MAF_USDA=10.588
NC_035077.1	53908946	.	G	A	.	.	MAF_INRAE=18.354;MAF_USDA=10.0
NC_035077.1	53909282	.	C	A	.	.	MAF_INRAE=5.696;MAF_USDA=7.647
NC_035077.1	53909436	.	A	T	.	.	MAF_USDA=1.639
NC_035077.1	53909546	.	G	T	.	.	MAF_USDA=3.279
NC_035077.1	53909710	.	C	T	.	.	MAF_INRAE=2.5
NC_035077.1	53909721	.	G	T	.	.	MAF_USDA=3.279
NC_035077.1	53909748	.	T	C	.	.	MAF_INRAE=18.354;MAF_USDA=10.588
NC_035077.1	53909823	.	G	T	.	.	MAF_INRAE=17.722;MAF_USDA=8.824
NC_035077.1	53909824	.	T	G	.	.	MAF_INRAE=15.0;MAF_USDA=8.824
NC_035077.1	53909992	.	A	T	.	.	MAF_INRAE=10.759;MAF_USDA=2.353
NC_035077.1	53909994	.	C	T	.	.	MAF_INRAE=18.354;MAF_USDA=11.176
NC_035077.1	53910139	.	G	C	.	.	MAF_USDA=1.639
NC_035077.1	53910234	.	A	C	.	.	MAF_INRAE=10.759
NC_035077.1	53910235	.	A	C	.	.	MAF_INRAE=10.833
NC_035077.1	53910236	.	G	T	.	.	MAF_INRAE=10.833
NC_035077.1	53910396	.	C	T	.	.	MAF_USDA=3.279
NC_035077.1	53910438	.	G	A	.	.	MAF_INRAE=18.987;MAF_USDA=10.588
NC_035077.1	53910454	.	G	A	.	.	MAF_INRAE=12.658;MAF_USDA=4.098
NC_035077.1	53910678	.	T	G	.	.	MAF_INRAE=17.722;MAF_USDA=12.353
NC_035077.1	53910753	.	C	T	.	.	MAF_INRAE=4.43;MAF_USDA=4.118
NC_035077.1	53910778	.	C	T	.	.	MAF_INRAE=2.5
NC_035077.1	53910947	.	A	G	.	.	MAF_USDA=10.588
NC_035077.1	53910969	.	A	T	.	.	MAF_INRAE=7.595;MAF_USDA=1.667
NC_035077.1	53911141	.	A	C	.	.	MAF_INRAE=18.354;MAF_USDA=10.588
NC_035077.1	53911317	.	G	A	.	.	MAF_INRAE=41.772;MAF_USDA=26.471
NC_035077.1	53911395	.	G	A	.	.	MAF_INRAE=4.43;MAF_USDA=4.118
NC_035077.1	53911542	.	T	A	.	.	MAF_INRAE=4.43;MAF_USDA=4.118
NC_035077.1	53911566	.	T	C	.	.	MAF_INRAE=2.5
NC_035077.1	53911802	.	A	T	.	.	MAF_USDA=4.098
NC_035077.1	53911834	.	T	C	.	.	MAF_INRAE=1.667
NC_035077.1	53912637	.	A	C	.	.	MAF_USDA=10.417
NC_035077.1	53912640	.	G	T	.	.	MAF_USDA=7.927
NC_035077.1	53912697	.	G	A	.	.	MAF_USDA=3.529
NC_035077.1	53912901	.	G	A	.	.	MAF_INRAE=29.747;MAF_USDA=21.765
NC_035077.1	53913393	.	T	A	.	.	MAF_INRAE=14.167
NC_035077.1	53913566	.	T	G	.	.	MAF_USDA=4.098
NC_035077.1	53913636	.	T	C	.	.	MAF_INRAE=47.468;MAF_USDA=40.0
NC_035077.1	53914092	.	T	A	.	.	MAF_INRAE=18.354;MAF_USDA=11.176
NC_035077.1	53914093	.	A	G	.	.	MAF_INRAE=15.833;MAF_USDA=11.176
NC_035077.1	53914260	.	A	T	.	.	MAF_INRAE=10.759;MAF_USDA=2.381
NC_035077.1	53914398	.	G	T	.	.	MAF_USDA=4.167
NC_035077.1	53914808	.	T	G	.	.	MAF_INRAE=5.0;MAF_USDA=2.459
NC_035077.1	53915683	.	T	C	.	.	MAF_USDA=2.5
NC_035077.1	53915727	.	A	T	.	.	MAF_USDA=4.098
NC_035077.1	53915741	.	T	G	.	.	MAF_USDA=23.529
NC_035077.1	53916429	.	A	T	.	.	MAF_INRAE=2.5
NC_035077.1	53916462	.	A	G	.	.	MAF_USDA=1.639
NC_035077.1	53916832	.	T	G	.	.	MAF_INRAE=29.114;MAF_USDA=21.176
NC_035077.1	53916880	.	C	T	.	.	MAF_USDA=4.918
NC_035077.1	53917123	.	G	T	.	.	MAF_INRAE=10.833;MAF_USDA=7.377
NC_035077.1	53917250	.	A	T	.	.	MAF_USDA=1.639
NC_035077.1	53917335	.	G	C	.	.	MAF_INRAE=5.263;MAF_USDA=2.459
NC_035077.1	53917354	.	G	A	.	.	MAF_INRAE=11.667;MAF_USDA=8.197
NC_035077.1	53917653	.	T	C	.	.	MAF_INRAE=27.848;MAF_USDA=21.176
NC_035077.1	53917942	.	C	A	.	.	MAF_INRAE=41.772;MAF_USDA=26.471
NC_035077.1	53917957	.	G	A	.	.	MAF_INRAE=21.053;MAF_USDA=4.706
NC_035077.1	53918086	.	C	T	.	.	MAF_USDA=2.083
NC_035077.1	53918143	.	C	T	.	.	MAF_INRAE=17.722;MAF_USDA=10.0
NC_035077.1	53918606	.	C	T	.	.	MAF_INRAE=18.354;MAF_USDA=10.588
NC_035077.1	53918692	.	C	A	.	.	MAF_INRAE=4.43;MAF_USDA=4.118
NC_035077.1	53918698	.	C	T	.	.	MAF_USDA=7.377
NC_035077.1	53918824	.	A	C	.	.	MAF_USDA=1.639
NC_035077.1	53918945	.	C	A	.	.	MAF_USDA=2.083
NC_035077.1	53918974	.	C	T	.	.	MAF_USDA=9.016
NC_035077.1	53918995	.	C	T	.	.	MAF_INRAE=5.063;MAF_USDA=2.459
NC_035077.1	53919066	.	T	G	.	.	MAF_INRAE=41.772;MAF_USDA=25.882
NC_035077.1	53919206	.	G	A	.	.	MAF_USDA=3.279
NC_035077.1	53919311	.	T	G	.	.	MAF_USDA=1.639
NC_035077.1	53919360	.	G	A	.	.	MAF_USDA=4.918
NC_035077.1	53919602	.	G	A	.	.	MAF_USDA=1.639
NC_035077.1	53919757	.	A	G	.	.	MAF_INRAE=7.595;MAF_USDA=1.639
NC_035077.1	53919797	.	T	G	.	.	MAF_USDA=4.918
NC_035077.1	53920332	.	T	C	.	.	MAF_INRAE=18.354;MAF_USDA=14.706
NC_035077.1	53920334	.	C	T	.	.	MAF_INRAE=5.0;MAF_USDA=2.459
NC_035077.1	53920455	.	T	C	.	.	MAF_USDA=2.459
NC_035077.1	53920535	.	A	C	.	.	MAF_INRAE=41.772;MAF_USDA=25.882
NC_035077.1	53920595	.	G	C	.	.	MAF_INRAE=41.772;MAF_USDA=24.706
NC_035077.1	53920604	.	T	A	.	.	MAF_USDA=2.083
NC_035077.1	53920756	.	C	T	.	.	MAF_INRAE=5.263;MAF_USDA=12.941
NC_035077.1	53920814	.	C	T	.	.	MAF_INRAE=2.5
NC_035077.1	53920886	.	G	A	.	.	MAF_INRAE=29.114;MAF_USDA=25.294
NC_035077.1	53921656	.	G	C	.	.	MAF_USDA=4.918
NC_035077.1	53921667	.	C	T	.	.	MAF_INRAE=4.43;MAF_USDA=4.118
NC_035077.1	53921697	.	C	A	.	.	MAF_INRAE=29.114;MAF_USDA=21.176
NC_035077.1	53921816	.	C	T	.	.	MAF_INRAE=5.263;MAF_USDA=2.459
NC_035077.1	53921971	.	T	G	.	.	MAF_USDA=1.639
NC_035077.1	53922285	.	C	T	.	.	MAF_INRAE=17.089;MAF_USDA=8.824
NC_035077.1	53922286	.	G	A	.	.	MAF_INRAE=11.667;MAF_USDA=7.377
NC_035077.1	53922315	.	A	G	.	.	MAF_USDA=1.639
NC_035077.1	53922330	.	G	T	.	.	MAF_INRAE=18.333
NC_035077.1	53922353	.	C	T	.	.	MAF_INRAE=17.5
NC_035077.1	53922450	.	G	C	.	.	MAF_INRAE=5.063;MAF_USDA=20.833
NC_035077.1	53923706	.	T	G	.	.	MAF_USDA=4.098
NC_035077.1	53923752	.	G	A	.	.	MAF_USDA=1.639
NC_035077.1	53923771	.	T	C	.	.	MAF_USDA=1.639
NC_035077.1	53923772	.	C	A	.	.	MAF_USDA=1.639
NC_035077.1	53923792	.	C	G	.	.	MAF_INRAE=5.0
NC_035077.1	53923832	.	G	A	.	.	MAF_USDA=4.918
NC_035077.1	53923849	.	C	T	.	.	MAF_USDA=2.459
NC_035077.1	53923850	.	G	A	.	.	MAF_USDA=4.918
NC_035077.1	53923981	.	A	C	.	.	MAF_INRAE=18.354;MAF_USDA=14.118
NC_035077.1	53924102	.	G	A	.	.	MAF_USDA=4.918
NC_035077.1	53924196	.	G	A	.	.	MAF_USDA=4.918
NC_035077.1	53924258	.	G	A	.	.	MAF_USDA=1.639
NC_035077.1	53924307	.	C	T	.	.	MAF_INRAE=26.667;MAF_USDA=11.176
NC_035077.1	53924377	.	A	T	.	.	MAF_USDA=4.098
NC_035077.1	53924540	.	A	G	.	.	MAF_USDA=1.639
NC_035077.1	53924808	.	G	T	.	.	MAF_USDA=2.459
NC_035077.1	53924992	.	T	C	.	.	MAF_INRAE=18.354;MAF_USDA=14.118
NC_035077.1	53925047	.	C	T	.	.	MAF_USDA=4.167
NC_035077.1	53925487	.	C	G	.	.	MAF_USDA=1.639
NC_035077.1	53925604	.	A	G	.	.	MAF_INRAE=10.0;MAF_USDA=10.417
NC_035077.1	53925843	.	A	G	.	.	MAF_INRAE=41.772;MAF_USDA=22.941
NC_035077.1	53926124	.	C	T	.	.	MAF_INRAE=10.759;MAF_USDA=2.353
NC_035077.1	53926248	.	T	C	.	.	MAF_INRAE=37.975;MAF_USDA=27.083
NC_035077.1	53926777	.	A	T	.	.	MAF_USDA=2.083
NC_035077.1	53926824	.	G	A	.	.	MAF_USDA=1.639
NC_035077.1	53927007	.	T	A	.	.	MAF_USDA=3.279
NC_035077.1	53927054	.	C	T	.	.	MAF_USDA=4.098
NC_035077.1	53927056	.	C	T	.	.	MAF_INRAE=46.835;MAF_USDA=39.583
NC_035077.1	53927057	.	A	G	.	.	MAF_INRAE=40.0;MAF_USDA=39.583
NC_035077.1	53927071	.	C	A	.	.	MAF_INRAE=47.468;MAF_USDA=37.5
NC_035077.1	53927194	.	A	T	.	.	MAF_USDA=4.918
NC_035077.1	53927443	.	G	T	.	.	MAF_INRAE=15.833;MAF_USDA=10.417
NC_035077.1	53927531	.	C	T	.	.	MAF_INRAE=41.772;MAF_USDA=48.824
NC_035077.1	53927633	.	G	A	.	.	MAF_USDA=4.918
NC_035077.1	53927636	.	T	A	.	.	MAF_USDA=4.918
NC_035077.1	53927799	.	A	G	.	.	MAF_USDA=1.639
NC_035077.1	53927830	.	G	T	.	.	MAF_USDA=1.639
NC_035077.1	53928608	.	C	A	.	.	MAF_USDA=3.279
NC_035077.1	53928618	.	G	T	.	.	MAF_USDA=1.639
NC_035077.1	53928685	.	G	A	.	.	MAF_INRAE=12.025;MAF_USDA=3.529
NC_035077.1	53928694	.	G	C	.	.	MAF_USDA=1.639
NC_035077.1	53928869	.	C	T	.	.	MAF_USDA=1.639
NC_035077.1	53928914	.	C	T	.	.	MAF_USDA=4.167
NC_035077.1	53928920	.	T	G	.	.	MAF_INRAE=12.025;MAF_USDA=13.529
NC_035077.1	53929661	.	A	G	.	.	MAF_INRAE=29.114;MAF_USDA=21.176
NC_035077.1	53929775	.	A	T	.	.	MAF_INRAE=5.263;MAF_USDA=2.459
NC_035077.1	53930142	.	G	T	.	.	MAF_INRAE=18.354;MAF_USDA=14.706
NC_035077.1	53930219	.	C	T	.	.	MAF_INRAE=24.167
NC_035077.1	53930386	.	A	T,*	.	.	MAF_INRAE=15.789
NC_035077.1	53930434	.	A	G	.	.	MAF_USDA=9.836
NC_035077.1	53930574	.	A	T	.	.	MAF_USDA=4.167
NC_035077.1	53931078	.	T	A	.	.	MAF_INRAE=41.772;MAF_USDA=25.0
NC_035077.1	53931236	.	T	A	.	.	MAF_USDA=1.639
NC_035077.1	53931406	.	A	T	.	.	MAF_INRAE=7.595;MAF_USDA=1.639
NC_035077.1	53931676	.	G	A	.	.	MAF_USDA=5.738
NC_035077.1	53931690	.	G	A	.	.	MAF_USDA=4.098
NC_035077.1	53931750	.	C	T	.	.	MAF_INRAE=5.696;MAF_USDA=7.647
NC_035077.1	53931822	.	G	A	.	.	MAF_USDA=12.295
NC_035077.1	53932074	.	C	G	.	.	MAF_INRAE=28.481;MAF_USDA=21.176
NC_035077.1	53932311	.	G	A	.	.	MAF_USDA=4.098
NC_035077.1	53932388	.	A	T	.	.	MAF_USDA=2.459
NC_035077.1	53932545	.	T	G	.	.	MAF_INRAE=41.772;MAF_USDA=48.824
NC_035077.1	53932566	.	C	A	.	.	MAF_USDA=2.459
NC_035077.1	53932622	.	T	C	.	.	MAF_USDA=4.918
NC_035077.1	53932974	.	A	T	.	.	MAF_INRAE=10.759;MAF_USDA=10.588
NC_035077.1	53933078	.	G	A	.	.	MAF_INRAE=5.263;MAF_USDA=2.459
NC_035077.1	53933355	.	T	G	.	.	MAF_INRAE=42.405;MAF_USDA=49.412
NC_035077.1	53933541	.	T	C	.	.	MAF_USDA=1.639
NC_035077.1	53933659	.	C	T	.	.	MAF_USDA=5.0
NC_035077.1	53933821	.	A	T	.	.	MAF_USDA=1.639
NC_035077.1	53933986	.	T	C	.	.	MAF_USDA=1.667
NC_035077.1	53934070	.	C	A	.	.	MAF_INRAE=11.392;MAF_USDA=2.353
NC_035077.1	53934094	.	A	C	.	.	MAF_USDA=2.459
NC_035077.1	53934263	.	G	A	.	.	MAF_USDA=1.639
NC_035077.1	53934282	.	C	T	.	.	MAF_USDA=1.639
NC_035077.1	53934574	.	G	A	.	.	MAF_INRAE=39.241;MAF_USDA=32.941
NC_035077.1	53934831	.	C	A	.	.	MAF_USDA=2.459
NC_035077.1	53934983	.	A	T	.	.	MAF_USDA=1.639
NC_035077.1	53935180	.	C	T	.	.	MAF_USDA=4.167
NC_035077.1	53935645	.	A	C	.	.	MAF_USDA=4.167
NC_035077.1	53936318	.	G	A	.	.	MAF_USDA=1.639
NC_035077.1	53936685	.	A	G	.	.	MAF_INRAE=2.5;MAF_USDA=1.639
NC_035077.1	53937615	.	G	A	.	.	MAF_USDA=4.167
NC_035077.1	53937617	.	A	G	.	.	MAF_INRAE=43.038;MAF_USDA=49.405
NC_035077.1	53937660	.	T	C	.	.	MAF_USDA=1.639
NC_035077.1	53937687	.	A	T	.	.	MAF_INRAE=17.722;MAF_USDA=11.176
NC_035077.1	53938002	.	T	A	.	.	MAF_INRAE=2.5
NC_035077.1	53938293	.	C	T	.	.	MAF_INRAE=17.722;MAF_USDA=11.176
NC_035077.1	53938602	.	G	C	.	.	MAF_USDA=1.639
NC_035077.1	53938850	.	G	C	.	.	MAF_INRAE=5.263;MAF_USDA=2.459
NC_035077.1	53939049	.	T	C	.	.	MAF_USDA=1.639
NC_035077.1	53939069	.	T	A	.	.	MAF_INRAE=41.772;MAF_USDA=49.412
NC_035077.1	53939123	.	G	C	.	.	MAF_INRAE=41.772;MAF_USDA=50.0
NC_035077.1	53939152	.	T	C	.	.	MAF_INRAE=41.772;MAF_USDA=50.0
NC_035077.1	53939428	.	G	T	.	.	MAF_USDA=2.459
NC_035077.1	53939677	.	G	T	.	.	MAF_USDA=2.083
NC_035077.1	53939723	.	C	T	.	.	MAF_USDA=4.167
NC_035077.1	53939858	.	T	A	.	.	MAF_USDA=4.098
NC_035077.1	53940055	.	T	C	.	.	MAF_INRAE=2.5
NC_035077.1	53940282	.	A	T	.	.	MAF_INRAE=5.263;MAF_USDA=24.118
NC_035077.1	53940593	.	C	A	.	.	MAF_INRAE=39.241;MAF_USDA=35.294
NC_035077.1	53940738	.	A	G	.	.	MAF_USDA=2.459
NC_035077.1	53940771	.	T	G	.	.	MAF_INRAE=11.667;MAF_USDA=5.738
NC_035077.1	53940850	.	A	C	.	.	MAF_USDA=1.639
NC_035077.1	53940883	.	C	A	.	.	MAF_USDA=3.279
NC_035077.1	53940907	.	A	T	.	.	MAF_INRAE=6.962;MAF_USDA=2.083
NC_035077.1	53941017	.	T	A	.	.	MAF_INRAE=12.658;MAF_USDA=4.098
NC_035077.1	53941142	.	G	T	.	.	MAF_INRAE=5.263;MAF_USDA=4.918
NC_035077.1	53941225	.	T	C	.	.	MAF_INRAE=2.5;MAF_USDA=4.706
NC_035077.1	53941742	.	A	C	.	.	MAF_INRAE=45.0;MAF_USDA=48.81
NC_035077.1	53941931	.	G	T	.	.	MAF_INRAE=17.722;MAF_USDA=10.119
NC_035077.1	53941963	.	G	A	.	.	MAF_USDA=5.0
NC_035077.1	53942413	.	T	C	.	.	MAF_USDA=12.295
NC_035077.1	53942532	.	G	A	.	.	MAF_INRAE=5.263;MAF_USDA=2.459
NC_035077.1	53942870	.	T	G	.	.	MAF_INRAE=41.772;MAF_USDA=48.824
NC_035077.1	53942928	.	T	A	.	.	MAF_INRAE=12.658;MAF_USDA=4.098
NC_035077.1	53942983	.	T	A	.	.	MAF_USDA=9.016
NC_035077.1	53943023	.	C	A	.	.	MAF_INRAE=5.0
NC_035077.1	53943195	.	T	A	.	.	MAF_USDA=4.918
NC_035077.1	53943374	.	C	T	.	.	MAF_USDA=4.918
NC_035077.1	53943431	.	A	G	.	.	MAF_USDA=4.918
NC_035077.1	53943507	.	G	A	.	.	MAF_INRAE=4.43;MAF_USDA=5.882
NC_035077.1	53943781	.	C	A	.	.	MAF_INRAE=39.873;MAF_USDA=31.176
NC_035077.1	53944114	.	G	A	.	.	MAF_USDA=4.918
NC_035077.1	53944154	.	G	A	.	.	MAF_USDA=4.167
NC_035077.1	53944265	.	C	T	.	.	MAF_INRAE=11.667;MAF_USDA=7.377
NC_035077.1	53944382	.	A	G	.	.	MAF_USDA=17.647
NC_035077.1	53944623	.	C	A	.	.	MAF_USDA=2.459
NC_035077.1	53944625	.	C	A	.	.	MAF_USDA=2.459
NC_035077.1	53944635	.	T	C	.	.	MAF_USDA=2.459
NC_035077.1	53944730	.	C	T	.	.	MAF_INRAE=5.263;MAF_USDA=11.176
NC_035077.1	53944781	.	G	T	.	.	MAF_USDA=1.639
NC_035077.1	53944862	.	G	T	.	.	MAF_INRAE=41.772;MAF_USDA=23.529
NC_035077.1	53944975	.	T	A	.	.	MAF_USDA=2.353
NC_035077.1	53945332	.	C	T	.	.	MAF_USDA=1.639
NC_035077.1	53946646	.	C	A	.	.	MAF_USDA=39.583
NC_035077.1	53946723	.	G	A	.	.	MAF_USDA=25.0
NC_035077.1	53946735	.	G	A	.	.	MAF_USDA=9.091
NC_035077.1	53946903	.	C	T	.	.	MAF_INRAE=42.105;MAF_USDA=21.176
NC_035077.1	53946920	.	C	G	.	.	MAF_INRAE=15.789;MAF_USDA=5.882
NC_035077.1	53946983	.	A	C	.	.	MAF_INRAE=24.051;MAF_USDA=16.471
NC_035077.1	53947012	.	A	T	.	.	MAF_USDA=4.918
NC_035077.1	53947212	.	G	T	.	.	MAF_INRAE=12.025;MAF_USDA=4.098
NC_035077.1	53947309	.	T	A	.	.	MAF_INRAE=41.772;MAF_USDA=50.0
NC_035077.1	53947344	.	G	C	.	.	MAF_INRAE=39.873;MAF_USDA=35.882
NC_035077.1	53947416	.	C	T	.	.	MAF_INRAE=10.759;MAF_USDA=10.588
NC_035077.1	53947635	.	G	A	.	.	MAF_INRAE=5.263;MAF_USDA=11.176
NC_035077.1	53947743	.	C	G	.	.	MAF_INRAE=27.848;MAF_USDA=21.176
NC_035077.1	53947820	.	C	T	.	.	MAF_USDA=4.098
NC_035077.1	53947877	.	G	A	.	.	MAF_USDA=6.471
NC_035077.1	53947909	.	T	G	.	.	MAF_USDA=4.098
NC_035077.1	53947917	.	G	A	.	.	MAF_USDA=2.459
NC_035077.1	53947921	.	A	G	.	.	MAF_USDA=4.918
NC_035077.1	53947923	.	C	T	.	.	MAF_USDA=4.918
NC_035077.1	53947940	.	G	C	.	.	MAF_USDA=1.639
NC_035077.1	53947944	.	C	T	.	.	MAF_USDA=4.918
NC_035077.1	53948007	.	C	A	.	.	MAF_USDA=1.639
NC_035077.1	53948008	.	A	T	.	.	MAF_INRAE=5.263;MAF_USDA=14.118
NC_035077.1	53948046	.	G	T	.	.	MAF_INRAE=6.667;MAF_USDA=4.118
NC_035077.1	53948074	.	G	T	.	.	MAF_INRAE=18.354;MAF_USDA=11.176
NC_035077.1	53948202	.	G	A	.	.	MAF_INRAE=18.354;MAF_USDA=10.0
NC_035077.1	53948277	.	G	A	.	.	MAF_INRAE=18.354;MAF_USDA=10.0
NC_035077.1	53948284	.	C	G	.	.	MAF_INRAE=2.5
NC_035077.1	53948634	.	A	T	.	.	MAF_INRAE=10.759;MAF_USDA=2.353
NC_035077.1	53948771	.	G	A	.	.	MAF_USDA=4.918
NC_035077.1	53948793	.	A	T	.	.	MAF_USDA=5.882
NC_035077.1	53948880	.	C	T	.	.	MAF_INRAE=10.0
NC_035077.1	53949099	.	C	A	.	.	MAF_INRAE=13.291;MAF_USDA=4.098
NC_035077.1	53949107	.	A	T	.	.	MAF_INRAE=42.405;MAF_USDA=49.412
NC_035077.1	53949153	.	G	T	.	.	MAF_INRAE=14.167;MAF_USDA=1.765
NC_035077.1	53949209	.	T	A	.	.	MAF_USDA=4.918
NC_035077.1	53949212	.	A	C	.	.	MAF_USDA=5.738
NC_035077.1	53949257	.	A	C	.	.	MAF_USDA=4.918
NC_035077.1	53949466	.	T	C	.	.	MAF_INRAE=7.5;MAF_USDA=19.565
NC_035077.1	53949638	.	A	C	.	.	MAF_USDA=4.237
NC_035077.1	53949734	.	T	A	.	.	MAF_INRAE=44.167;MAF_USDA=40.854
NC_035077.1	53949853	.	G	T	.	.	MAF_INRAE=15.833;MAF_USDA=11.585
NC_035077.1	53949993	.	A	C	.	.	MAF_INRAE=38.608;MAF_USDA=35.294
NC_035077.1	53950181	.	G	A	.	.	MAF_USDA=1.639
NC_035077.1	53950205	.	C	T	.	.	MAF_USDA=4.918
NC_035077.1	53950589	.	A	T	.	.	MAF_INRAE=17.722;MAF_USDA=10.588
NC_035077.1	53950873	.	C	T	.	.	MAF_USDA=2.459
NC_035077.1	53950880	.	A	T	.	.	MAF_USDA=2.353
NC_035077.1	53950966	.	T	C	.	.	MAF_INRAE=10.759;MAF_USDA=1.639
NC_035077.1	53951068	.	C	A	.	.	MAF_USDA=1.639
NC_035077.1	53951124	.	T	A	.	.	MAF_INRAE=42.405;MAF_USDA=46.471
NC_035077.1	53951534	.	C	T	.	.	MAF_USDA=4.098
NC_035077.1	53951783	.	T	C	.	.	MAF_USDA=4.918
NC_035077.1	53951875	.	G	T	.	.	MAF_INRAE=18.354;MAF_USDA=10.0
NC_035077.1	53951948	.	G	A	.	.	MAF_INRAE=18.354;MAF_USDA=10.0
NC_035077.1	53952273	.	T	A	.	.	MAF_USDA=5.294
NC_035077.1	53952342	.	A	T	.	.	MAF_INRAE=39.873;MAF_USDA=44.118
NC_035077.1	53952584	.	A	G	.	.	MAF_USDA=4.918
NC_035077.1	53952676	.	G	A	.	.	MAF_USDA=4.167
NC_035077.1	53952692	.	A	G	.	.	MAF_INRAE=41.772;MAF_USDA=25.294
NC_035077.1	53952707	.	A	C	.	.	MAF_USDA=2.459
NC_035077.1	53952709	.	A	T	.	.	MAF_USDA=2.459
NC_035077.1	53953039	.	G	A	.	.	MAF_USDA=2.083
NC_035077.1	53953238	.	G	C	.	.	MAF_USDA=2.459
NC_035077.1	53953479	.	T	A	.	.	MAF_USDA=1.639
NC_035077.1	53953514	.	A	T	.	.	MAF_INRAE=8.228;MAF_USDA=1.639
NC_035077.1	53953611	.	C	A	.	.	MAF_USDA=50.0
NC_035077.1	53953612	.	C	T	.	.	MAF_USDA=50.0
NC_035077.1	53953650	.	C	T	.	.	MAF_INRAE=29.114;MAF_USDA=21.176
NC_035077.1	53953652	.	C	T	.	.	MAF_USDA=2.459
NC_035077.1	53953764	.	G	A	.	.	MAF_USDA=2.459
NC_035077.1	53953845	.	A	T	.	.	MAF_INRAE=14.167;MAF_USDA=1.765
NC_035077.1	53953874	.	G	A	.	.	MAF_USDA=3.279
NC_035077.1	53954004	.	T	G	.	.	MAF_INRAE=5.263;MAF_USDA=11.176
NC_035077.1	53954118	.	G	T	.	.	MAF_INRAE=4.43;MAF_USDA=4.118
NC_035077.1	53954186	.	T	A	.	.	MAF_USDA=4.918
NC_035077.1	53954364	.	A	G	.	.	MAF_USDA=4.918
NC_035077.1	53954506	.	G	C	.	.	MAF_INRAE=11.392
NC_035077.1	53954636	.	T	G	.	.	MAF_INRAE=39.873;MAF_USDA=40.0
NC_035077.1	53954733	.	T	A	.	.	MAF_INRAE=5.0
NC_035077.1	53954735	.	T	A	.	.	MAF_INRAE=4.167;MAF_USDA=10.417
NC_035077.1	53954987	.	G	T	.	.	MAF_USDA=4.167
NC_035077.1	53955023	.	C	T	.	.	MAF_INRAE=5.063;MAF_USDA=2.459
NC_035077.1	53955200	.	T	G	.	.	MAF_USDA=1.639
NC_035077.1	53955297	.	C	T	.	.	MAF_USDA=1.639
NC_035077.1	53955754	.	G	T	.	.	MAF_USDA=1.639
NC_035077.1	53955778	.	C	T	.	.	MAF_INRAE=18.987;MAF_USDA=10.588
NC_035077.1	53955844	.	A	G	.	.	MAF_USDA=19.412
NC_035077.1	53955940	.	C	T	.	.	MAF_INRAE=18.354;MAF_USDA=10.588
NC_035077.1	53956064	.	C	T	.	.	MAF_INRAE=1.667;MAF_USDA=10.417
NC_035077.1	53956126	.	G	A	.	.	MAF_USDA=4.167
NC_035077.1	53956199	.	A	T	.	.	MAF_INRAE=14.167;MAF_USDA=2.083
NC_035077.1	53956479	.	CTTT	CTTG	.	.	MAF_USDA=12.5
NC_035077.1	53956899	.	T	G	.	.	MAF_USDA=1.639
NC_035077.1	53957014	.	G	A	.	.	MAF_USDA=4.098
NC_035077.1	53957168	.	A	C	.	.	MAF_INRAE=41.772;MAF_USDA=25.294
NC_035077.1	53957367	.	A	T	.	.	MAF_INRAE=10.833
NC_035077.1	53957433	.	T	C	.	.	MAF_INRAE=18.333;MAF_USDA=10.0
NC_035077.1	53958069	.	G	T	.	.	MAF_USDA=1.695
NC_035077.1	53958497	.	C	T	.	.	MAF_USDA=1.695
NC_035077.1	53958507	.	G	T	.	.	MAF_USDA=11.864
NC_035077.1	53958905	.	G	T	.	.	MAF_INRAE=4.43;MAF_USDA=4.118
NC_035077.1	53959051	.	A	G	.	.	MAF_INRAE=13.333;MAF_USDA=1.176
NC_035077.1	53959063	.	A	G	.	.	MAF_INRAE=10.759;MAF_USDA=4.167
NC_035077.1	53959150	.	G	T	.	.	MAF_USDA=9.016
NC_035077.1	53959249	.	T	A	.	.	MAF_USDA=8.333
NC_035077.1	53959273	.	C	T	.	.	MAF_USDA=3.279
NC_035077.1	53959416	.	A	G	.	.	MAF_USDA=29.167
NC_035077.1	53959777	.	A	G	.	.	MAF_USDA=1.639
NC_035077.1	53959781	.	T	G	.	.	MAF_INRAE=5.263;MAF_USDA=2.459
NC_035077.1	53959833	.	C	T	.	.	MAF_INRAE=39.873;MAF_USDA=39.157
NC_035077.1	53959870	.	T	G	.	.	MAF_USDA=47.917
NC_035077.1	53959894	.	A	T	.	.	MAF_USDA=50.0
NC_035077.1	53960178	.	G	A	.	.	MAF_INRAE=1.667;MAF_USDA=4.118
NC_035077.1	53960221	.	A	T	.	.	MAF_INRAE=7.595
NC_035077.1	53960234	.	G	A	.	.	MAF_USDA=3.279
NC_035077.1	53960235	.	C	A	.	.	MAF_USDA=3.279
NC_035077.1	53960265	.	A	G	.	.	MAF_USDA=2.459
NC_035077.1	53960410	.	T	C	.	.	MAF_USDA=6.25
NC_035077.1	53960682	.	G	A	.	.	MAF_USDA=4.706
NC_035077.1	53960805	.	C	T	.	.	MAF_USDA=1.176
NC_035077.1	53960856	.	A	C	.	.	MAF_USDA=1.639
NC_035077.1	53960867	.	T	A	.	.	MAF_USDA=1.639
NC_035077.1	53960878	.	C	T	.	.	MAF_USDA=1.639
NC_035077.1	53960881	.	A	C	.	.	MAF_USDA=4.098
NC_035077.1	53960952	.	T	C	.	.	MAF_INRAE=5.833;MAF_USDA=4.167
NC_035077.1	53961048	.	G	A	.	.	MAF_USDA=2.459
NC_035077.1	53961129	.	G	T	.	.	MAF_INRAE=10.759;MAF_USDA=2.353
NC_035077.1	53961530	.	C	A	.	.	MAF_USDA=4.098
NC_035077.1	53961556	.	T	A	.	.	MAF_INRAE=39.873;MAF_USDA=41.765
NC_035077.1	53961596	.	C	A	.	.	MAF_USDA=1.639
NC_035077.1	53961601	.	T	G	.	.	MAF_USDA=4.098
NC_035077.1	53961967	.	C	G	.	.	MAF_USDA=4.098
NC_035077.1	53962199	.	T	A	.	.	MAF_INRAE=5.263;MAF_USDA=14.706
NC_035077.1	53962297	.	A	G	.	.	MAF_INRAE=41.772;MAF_USDA=26.471
NC_035077.1	53962308	.	C	T	.	.	MAF_INRAE=41.772;MAF_USDA=26.471
NC_035077.1	53962310	.	T	A	.	.	MAF_INRAE=46.667;MAF_USDA=26.471
NC_035077.1	53962378	.	G	T	.	.	MAF_INRAE=11.667;MAF_USDA=8.197
NC_035077.1	53962453	.	C	T	.	.	MAF_INRAE=7.595;MAF_USDA=1.639
NC_035077.1	53962625	.	G	T	.	.	MAF_USDA=4.167
NC_035077.1	53962655	.	A	G	.	.	MAF_USDA=13.115
NC_035077.1	53962754	.	C	A	.	.	MAF_USDA=1.639
NC_035077.1	53962763	.	C	T	.	.	MAF_USDA=4.167
NC_035077.1	53962807	.	A	G	.	.	MAF_USDA=23.529
NC_035077.1	53962867	.	C	T	.	.	MAF_USDA=8.333
NC_035077.1	53963241	.	C	T	.	.	MAF_USDA=6.25
NC_035077.1	53963294	.	T	C	.	.	MAF_USDA=4.098
NC_035077.1	53963436	.	T	A	.	.	MAF_INRAE=11.667;MAF_USDA=7.377
NC_035077.1	53963558	.	G	C	.	.	MAF_USDA=8.333
NC_035077.1	53963665	.	C	G	.	.	MAF_INRAE=41.772;MAF_USDA=26.471
NC_035077.1	53963946	.	C	A	.	.	MAF_INRAE=6.667;MAF_USDA=4.118
NC_035077.1	53964121	.	A	T	.	.	MAF_INRAE=2.5
NC_035077.1	53964127	.	A	T	.	.	MAF_INRAE=2.5
NC_035077.1	53964235	.	A	G	.	.	MAF_USDA=1.639
NC_035077.1	53964253	.	A	G	.	.	MAF_INRAE=5.0;MAF_USDA=2.459
NC_035077.1	53964409	.	G	A	.	.	MAF_INRAE=5.263;MAF_USDA=14.706
NC_035077.1	53964424	.	C	T	.	.	MAF_INRAE=18.354;MAF_USDA=10.588
NC_035077.1	53964650	.	A	C	.	.	MAF_USDA=1.639
NC_035077.1	53964935	.	G	T	.	.	MAF_INRAE=41.772;MAF_USDA=26.471
NC_035077.1	53965034	.	T	C	.	.	MAF_USDA=1.639
NC_035077.1	53965057	.	C	T	.	.	MAF_INRAE=41.772;MAF_USDA=27.059
NC_035077.1	53965130	.	G	A	.	.	MAF_INRAE=18.354;MAF_USDA=10.588
NC_035077.1	53965263	.	C	T	.	.	MAF_USDA=1.639
NC_035077.1	53965538	.	A	C	.	.	MAF_INRAE=40.506;MAF_USDA=48.824
NC_035077.1	53965539	.	C	A	.	.	MAF_USDA=3.279
NC_035077.1	53965680	.	T	G	.	.	MAF_INRAE=12.025;MAF_USDA=13.529
NC_035077.1	53966064	.	T	G	.	.	MAF_INRAE=28.481;MAF_USDA=21.176
NC_035077.1	53966630	.	T	G	.	.	MAF_USDA=4.918
NC_035077.1	53966911	.	A	C	.	.	MAF_INRAE=28.481
NC_035077.1	53967379	.	G	A	.	.	MAF_USDA=1.639
NC_035077.1	53967763	.	A	C	.	.	MAF_USDA=1.639
NC_035077.1	53967803	.	C	A	.	.	MAF_USDA=13.115
NC_035077.1	53967871	.	A	C	.	.	MAF_USDA=4.098
NC_035077.1	53967876	.	A	G	.	.	MAF_USDA=2.459
NC_035077.1	53967881	.	C	A	.	.	MAF_INRAE=18.354;MAF_USDA=11.176
NC_035077.1	53967883	.	T	A	.	.	MAF_INRAE=15.833;MAF_USDA=11.176
NC_035077.1	53968262	.	C	T	.	.	MAF_USDA=4.098
NC_035077.1	53968627	.	C	T	.	.	MAF_USDA=1.639
NC_035077.1	53968642	.	C	A	.	.	MAF_INRAE=2.5;MAF_USDA=1.667
NC_035077.1	53968866	.	T	C	.	.	MAF_INRAE=41.139;MAF_USDA=27.059
NC_035077.1	53969085	.	A	G	.	.	MAF_INRAE=4.43;MAF_USDA=4.118
NC_035077.1	53969169	.	C	T	.	.	MAF_INRAE=28.481;MAF_USDA=21.176
NC_035077.1	53969206	.	C	A	.	.	MAF_USDA=1.639
NC_035077.1	53969244	.	A	T	.	.	MAF_USDA=1.639
NC_035077.1	53969313	.	C	T	.	.	MAF_INRAE=7.595;MAF_USDA=1.639
NC_035077.1	53969466	.	G	C	.	.	MAF_USDA=1.639
NC_035077.1	53969486	.	G	A	.	.	MAF_USDA=1.639
NC_035077.1	53969490	.	A	C	.	.	MAF_INRAE=40.506;MAF_USDA=47.647
NC_035077.1	53969626	.	G	A	.	.	MAF_USDA=4.098
NC_035077.1	53969764	.	A	T	.	.	MAF_USDA=3.529
NC_035077.1	53970128	.	A	G	.	.	MAF_INRAE=10.759;MAF_USDA=2.353
NC_035077.1	53970195	.	T	C	.	.	MAF_USDA=1.639
NC_035077.1	53970646	.	G	T	.	.	MAF_USDA=3.279
NC_035077.1	53970886	.	G	A	.	.	MAF_USDA=2.083
NC_035077.1	53970907	.	G	A	.	.	MAF_INRAE=14.167;MAF_USDA=1.176
NC_035077.1	53970934	.	C	T	.	.	MAF_INRAE=28.481;MAF_USDA=21.176
NC_035077.1	53971216	.	G	C	.	.	MAF_INRAE=40.506;MAF_USDA=41.765
NC_035077.1	53971348	.	C	T	.	.	MAF_INRAE=5.263;MAF_USDA=1.639
NC_035077.1	53971472	.	C	T	.	.	MAF_USDA=2.083
NC_035077.1	53971552	.	A	T	.	.	MAF_INRAE=17.722;MAF_USDA=11.475
NC_035077.1	53971553	.	T	A	.	.	MAF_INRAE=15.0;MAF_USDA=11.176
NC_035077.1	53971636	.	G	T	.	.	MAF_USDA=9.016
NC_035077.1	53971713	.	G	A	.	.	MAF_USDA=1.639
NC_035077.1	53971763	.	A	G	.	.	MAF_USDA=4.167
NC_035077.1	53971819	.	G	A	.	.	MAF_USDA=13.115
NC_035077.1	53971943	.	T	C	.	.	MAF_USDA=17.059
NC_035077.1	53971964	.	C	G	.	.	MAF_INRAE=39.241;MAF_USDA=48.214
NC_035077.1	53972135	.	T	C	.	.	MAF_INRAE=5.263;MAF_USDA=10.0
NC_035077.1	53972358	.	C	T	.	.	MAF_INRAE=5.063;MAF_USDA=4.098
NC_035077.1	53972449	.	G	A	.	.	MAF_INRAE=11.667;MAF_USDA=6.557
NC_035077.1	53972871	.	T	C	.	.	MAF_INRAE=24.684;MAF_USDA=17.059
NC_035077.1	53973054	.	A	T	.	.	MAF_USDA=4.098
NC_035077.1	53973679	.	C	T	.	.	MAF_USDA=1.639
NC_035077.1	53973872	.	G	C	.	.	MAF_USDA=1.639
NC_035077.1	53973938	.	C	T	.	.	MAF_USDA=13.115
NC_035077.1	53974144	.	A	G	.	.	MAF_USDA=13.115
NC_035077.1	53974247	.	C	T	.	.	MAF_INRAE=5.263;MAF_USDA=4.098
NC_035077.1	53974318	.	A	T	.	.	MAF_INRAE=18.354;MAF_USDA=11.176
NC_035077.1	53974320	.	T	A	.	.	MAF_INRAE=15.833;MAF_USDA=11.176
NC_035077.1	53974455	.	C	A	.	.	MAF_INRAE=10.759;MAF_USDA=2.353
NC_035077.1	53974472	.	G	A	.	.	MAF_INRAE=41.139;MAF_USDA=42.353
NC_035077.1	53974498	.	C	T	.	.	MAF_INRAE=10.0
NC_035077.1	53974796	.	G	C	.	.	MAF_USDA=1.639
NC_035077.1	53974802	.	A	G	.	.	MAF_INRAE=2.5
NC_035077.1	53974859	.	A	C	.	.	MAF_USDA=4.098
NC_035077.1	53975247	.	A	C	.	.	MAF_INRAE=29.114;MAF_USDA=20.0
NC_035077.1	53975288	.	G	A	.	.	MAF_INRAE=24.167
NC_035077.1	53975676	.	A	C	.	.	MAF_INRAE=7.595;MAF_USDA=2.459
NC_035077.1	53976132	.	T	A	.	.	MAF_INRAE=12.025;MAF_USDA=29.167
NC_035077.1	53976133	.	G	T	.	.	MAF_USDA=2.083
NC_035077.1	53976276	.	A	G	.	.	MAF_INRAE=2.5
NC_035077.1	53976646	.	G	T	.	.	MAF_USDA=12.5
NC_035077.1	53976860	.	T	G	.	.	MAF_INRAE=29.114;MAF_USDA=20.588
NC_035077.1	53977328	.	C	T	.	.	MAF_INRAE=18.354;MAF_USDA=11.475
NC_035077.1	53977391	.	C	T	.	.	MAF_USDA=1.667
NC_035077.1	53977449	.	G	T	.	.	MAF_INRAE=2.5
NC_035077.1	53977563	.	T	A	.	.	MAF_INRAE=10.759;MAF_USDA=27.647
NC_035077.1	53977766	.	C	T	.	.	MAF_INRAE=11.667;MAF_USDA=7.377
NC_035077.1	53977777	.	C	T	.	.	MAF_INRAE=7.595;MAF_USDA=1.639
NC_035077.1	53977889	.	G	T	.	.	MAF_USDA=2.459
NC_035077.1	53978108	.	A	G	.	.	MAF_INRAE=7.595;MAF_USDA=1.639
NC_035077.1	53978158	.	C	T	.	.	MAF_USDA=3.279
NC_035077.1	53978241	.	G	A	.	.	MAF_INRAE=18.354;MAF_USDA=11.176
NC_035077.1	53978262	.	G	A	.	.	MAF_INRAE=29.114;MAF_USDA=20.588
NC_035077.1	53978521	.	C	T	.	.	MAF_INRAE=5.263;MAF_USDA=14.118
NC_035077.1	53978534	.	C	T	.	.	MAF_INRAE=21.053;MAF_USDA=6.471
NC_035077.1	53978804	.	T	C	.	.	MAF_INRAE=24.167
NC_035077.1	53978901	.	C	T	.	.	MAF_USDA=1.639
NC_035077.1	53979101	.	T	C	.	.	MAF_INRAE=7.595;MAF_USDA=1.667
NC_035077.1	53979127	.	T	A	.	.	MAF_USDA=2.083
NC_035077.1	53979149	.	A	T	.	.	MAF_INRAE=10.759;MAF_USDA=25.595
NC_035077.1	53979899	.	T	A	.	.	MAF_USDA=15.574
NC_035077.1	53979988	.	C	A	.	.	MAF_USDA=1.639
NC_035077.1	53979989	.	G	C	.	.	MAF_USDA=9.836
NC_035077.1	53980140	.	C	A	.	.	MAF_INRAE=8.861;MAF_USDA=4.918
NC_035077.1	53980166	.	G	A	.	.	MAF_INRAE=10.833;MAF_USDA=7.377
NC_035077.1	53980420	.	A	T	.	.	MAF_INRAE=10.759;MAF_USDA=26.471
NC_035077.1	53980586	.	G	A	.	.	MAF_INRAE=41.772;MAF_USDA=27.059
NC_035077.1	53980601	.	A	T	.	.	MAF_INRAE=41.772;MAF_USDA=27.059
NC_035077.1	53980607	.	G	C	.	.	MAF_USDA=45.833
NC_035077.1	53980666	.	A	G	.	.	MAF_INRAE=10.526;MAF_USDA=4.118
NC_035077.1	53980790	.	T	A	.	.	MAF_USDA=17.213
NC_035077.1	53980795	.	G	T	.	.	MAF_USDA=1.639
NC_035077.1	53980907	.	C	A	.	.	MAF_INRAE=7.595
NC_035077.1	53981221	.	G	T	.	.	MAF_INRAE=16.667;MAF_USDA=5.882
NC_035077.1	53981465	.	C	A	.	.	MAF_INRAE=7.595
NC_035077.1	53981607	.	T	G	.	.	MAF_USDA=22.941
NC_035077.1	53981620	.	T	C	.	.	MAF_INRAE=18.354;MAF_USDA=14.118
NC_035077.1	53981681	.	G	A	.	.	MAF_USDA=1.639
NC_035077.1	53982197	.	A	C	.	.	MAF_INRAE=47.468;MAF_USDA=35.882
NC_035077.1	53982256	.	A	C	.	.	MAF_INRAE=16.667;MAF_USDA=6.471
NC_035077.1	53982363	.	G	T	.	.	MAF_USDA=21.765
NC_035077.1	53982370	.	G	A	.	.	MAF_USDA=2.353
NC_035077.1	53982622	.	C	T	.	.	MAF_INRAE=4.43;MAF_USDA=4.118
NC_035077.1	53982702	.	G	A	.	.	MAF_INRAE=10.0
NC_035077.1	53982704	.	G	A	.	.	MAF_INRAE=10.0
NC_035077.1	53982982	.	G	T	.	.	MAF_USDA=13.529
NC_035077.1	53983022	.	A	G	.	.	MAF_INRAE=10.759;MAF_USDA=26.471
NC_035077.1	53983111	.	C	T	.	.	MAF_USDA=14.754
NC_035077.1	53983175	.	C	T	.	.	MAF_INRAE=9.494;MAF_USDA=7.647
NC_035077.1	53983216	.	T	A	.	.	MAF_USDA=21.765
NC_035077.1	53983273	.	G	A	.	.	MAF_USDA=1.639
NC_035077.1	53983304	.	G	A	.	.	MAF_USDA=14.754
NC_035077.1	53983386	.	G	T	.	.	MAF_INRAE=5.263;MAF_USDA=2.459
NC_035077.1	53983558	.	G	T	.	.	MAF_INRAE=5.263;MAF_USDA=2.459
NC_035077.1	53983567	.	G	A	.	.	MAF_INRAE=4.43;MAF_USDA=4.706
NC_035077.1	53983808	.	A	C	.	.	MAF_USDA=3.279
NC_035077.1	53983886	.	A	T	.	.	MAF_INRAE=8.861
NC_035077.1	53983888	.	A	T	.	.	MAF_INRAE=47.5;MAF_USDA=34.706
NC_035077.1	53984054	.	A	G	.	.	MAF_INRAE=8.228;MAF_USDA=4.918
NC_035077.1	53984134	.	A	T	.	.	MAF_INRAE=25.0
NC_035077.1	53984374	.	A	C	.	.	MAF_USDA=1.765
NC_035077.1	53984424	.	G	A	.	.	MAF_INRAE=2.5
NC_035077.1	53984735	.	A	G	.	.	MAF_INRAE=5.0;MAF_USDA=2.459
NC_035077.1	53984838	.	C	A	.	.	MAF_USDA=5.882
NC_035077.1	53984970	.	T	A	.	.	MAF_INRAE=18.354;MAF_USDA=8.824
NC_035077.1	53984971	.	G	C	.	.	MAF_INRAE=15.833;MAF_USDA=9.412
NC_035077.1	53985315	.	T	A	.	.	MAF_INRAE=6.667;MAF_USDA=31.176
NC_035077.1	53985511	.	G	C	.	.	MAF_INRAE=6.667;MAF_USDA=10.417
NC_035077.1	53985715	.	A	C	.	.	MAF_INRAE=17.722;MAF_USDA=12.941
NC_035077.1	53985723	.	G	T	.	.	MAF_USDA=10.0
NC_035077.1	53985724	.	A	C	.	.	MAF_USDA=10.0
NC_035077.1	53985725	.	T	A	.	.	MAF_USDA=9.412
NC_035077.1	53985779	.	G	A	.	.	MAF_USDA=1.639
NC_035077.1	53986208	.	A	G	.	.	MAF_USDA=14.754
NC_035077.1	53986304	.	C	A	.	.	MAF_USDA=8.197
NC_035077.1	53986306	.	A	T	.	.	MAF_USDA=2.459
NC_035077.1	53986410	.	C	A	.	.	MAF_INRAE=14.167;MAF_USDA=2.083
NC_035077.1	53986446	.	C	T	.	.	MAF_USDA=13.115
NC_035077.1	53986821	.	A	C	.	.	MAF_INRAE=10.759;MAF_USDA=26.471
NC_035077.1	53986849	.	C	T	.	.	MAF_INRAE=25.0;MAF_USDA=1.639
NC_035077.1	53986850	.	C	T	.	.	MAF_USDA=4.167
NC_035077.1	53986903	.	G	A	.	.	MAF_USDA=1.639
NC_035077.1	53986936	.	C	T	.	.	MAF_USDA=1.639
NC_035077.1	53987013	.	C	T	.	.	MAF_USDA=14.754
NC_035077.1	53987021	.	A	G	.	.	MAF_INRAE=24.051;MAF_USDA=16.471
NC_035077.1	53987249	.	G	A	.	.	MAF_INRAE=14.167;MAF_USDA=2.083
NC_035077.1	53987313	.	A	G	.	.	MAF_INRAE=41.772;MAF_USDA=27.381
NC_035077.1	53987374	.	C	T	.	.	MAF_INRAE=15.833;MAF_USDA=5.882
NC_035077.1	53987663	.	A	G	.	.	MAF_USDA=4.098
NC_035077.1	53987714	.	T	C	.	.	MAF_USDA=2.353
NC_035077.1	53987830	.	A	G	.	.	MAF_INRAE=5.063;MAF_USDA=4.918
NC_035077.1	53987914	.	A	G	.	.	MAF_INRAE=5.263;MAF_USDA=20.833
NC_035077.1	53988111	.	C	T	.	.	MAF_INRAE=41.139;MAF_USDA=27.647
NC_035077.1	53988187	.	C	T	.	.	MAF_INRAE=25.833
NC_035077.1	53988300	.	G	A	.	.	MAF_INRAE=18.354;MAF_USDA=14.118
NC_035077.1	53988379	.	G	T	.	.	MAF_INRAE=11.392
NC_035077.1	53988424	.	A	C	.	.	MAF_INRAE=5.263;MAF_USDA=11.176
NC_035077.1	53988449	.	C	A	.	.	MAF_INRAE=10.759;MAF_USDA=2.353
NC_035077.1	53988549	.	C	T	.	.	MAF_INRAE=25.0
NC_035077.1	53988813	.	T	C	.	.	MAF_INRAE=14.167;MAF_USDA=2.083
NC_035077.1	53988910	.	T	A	.	.	MAF_INRAE=18.354;MAF_USDA=10.0
NC_035077.1	53988949	.	G	C	.	.	MAF_INRAE=18.354;MAF_USDA=13.529
NC_035077.1	53988994	.	C	A	.	.	MAF_USDA=4.167
NC_035077.1	53989132	.	T	A	.	.	MAF_USDA=2.459
NC_035077.1	53989393	.	ATGAATTTATGAAAAC	ATGAATTTATGAAAAT	.	.	MAF_USDA=6.25
NC_035077.1	53989572	.	G	A	.	.	MAF_INRAE=6.962;MAF_USDA=1.765
NC_035077.1	53989596	.	C	T	.	.	MAF_INRAE=5.263;MAF_USDA=2.459
NC_035077.1	53989683	.	C	T	.	.	MAF_USDA=12.353
NC_035077.1	53989852	.	G	C	.	.	MAF_USDA=4.167
NC_035077.1	53990101	.	C	T	.	.	MAF_USDA=20.492
NC_035077.1	53990133	.	G	A	.	.	MAF_INRAE=6.667;MAF_USDA=4.118
NC_035077.1	53990276	.	A	G	.	.	MAF_USDA=1.639
NC_035077.1	53990892	.	G	A	.	.	MAF_USDA=1.639
NC_035077.1	53990977	.	C	A	.	.	MAF_INRAE=29.114;MAF_USDA=21.176
NC_035077.1	53990980	.	C	A	.	.	MAF_INRAE=5.263;MAF_USDA=2.459
NC_035077.1	53991553	.	G	A	.	.	MAF_INRAE=16.667;MAF_USDA=4.167
NC_035077.1	53991724	.	C	T	.	.	MAF_INRAE=41.772;MAF_USDA=27.059
NC_035077.1	53991757	.	G	A	.	.	MAF_INRAE=5.0
NC_035077.1	53991803	.	A	G	.	.	MAF_INRAE=12.025;MAF_USDA=3.529
NC_035077.1	53991823	.	C	A	.	.	MAF_USDA=2.083
NC_035077.1	53991939	.	A	G	.	.	MAF_USDA=2.459
NC_035077.1	53992072	.	G	A	.	.	MAF_USDA=2.459
NC_035077.1	53992085	.	G	T	.	.	MAF_INRAE=9.494;MAF_USDA=4.918
NC_035077.1	53992361	.	T	A	.	.	MAF_INRAE=41.139;MAF_USDA=27.059
NC_035077.1	53992630	.	A	G	.	.	MAF_USDA=4.098
NC_035077.1	53992748	.	G	A	.	.	MAF_USDA=14.754
NC_035077.1	53992870	.	G	A	.	.	MAF_INRAE=26.316;MAF_USDA=27.381
NC_035077.1	53992967	.	G	A	.	.	MAF_USDA=14.754
NC_035077.1	53993000	.	A	T	.	.	MAF_INRAE=36.667;MAF_USDA=21.176
NC_035077.1	53993040	.	A	G	.	.	MAF_USDA=2.353
NC_035077.1	53993043	.	G	T	.	.	MAF_USDA=2.353
NC_035077.1	53993241	.	G	A	.	.	MAF_USDA=1.639
NC_035077.1	53993309	.	C	T	.	.	MAF_INRAE=28.481;MAF_USDA=21.176
NC_035077.1	53993328	.	G	T	.	.	MAF_INRAE=4.43;MAF_USDA=4.118
NC_035077.1	53993368	.	C	T	.	.	MAF_INRAE=10.759;MAF_USDA=1.765
NC_035077.1	53993541	.	G	A	.	.	MAF_INRAE=2.5
NC_035077.1	53993587	.	A	G	.	.	MAF_USDA=1.639
NC_035077.1	53993663	.	C	T	.	.	MAF_USDA=2.083
NC_035077.1	53993717	.	T	A	.	.	MAF_USDA=4.098
NC_035077.1	53993744	.	C	T	.	.	MAF_INRAE=28.481;MAF_USDA=21.176
NC_035077.1	53993745	.	G	T	.	.	MAF_INRAE=16.667;MAF_USDA=6.471
NC_035077.1	53993788	.	G	T	.	.	MAF_USDA=4.098
NC_035077.1	53993837	.	A	T	.	.	MAF_USDA=1.639
NC_035077.1	53994010	.	T	A	.	.	MAF_INRAE=10.833
NC_035077.1	53994720	.	C	A	.	.	MAF_USDA=1.639
NC_035077.1	53994755	.	C	T	.	.	MAF_INRAE=28.481;MAF_USDA=21.176
NC_035077.1	53994852	.	C	A	.	.	MAF_USDA=1.639
NC_035077.1	53994869	.	T	G	.	.	MAF_USDA=1.639
NC_035077.1	53995132	.	C	A	.	.	MAF_INRAE=18.354;MAF_USDA=10.588
NC_035077.1	53995659	.	T	A	.	.	MAF_INRAE=16.667;MAF_USDA=3.529
NC_035077.1	53995713	.	A	T	.	.	MAF_USDA=4.098
NC_035077.1	53995778	.	C	T	.	.	MAF_INRAE=25.833;MAF_USDA=21.176
NC_035077.1	53995817	.	C	A	.	.	MAF_INRAE=13.333;MAF_USDA=7.377
NC_035077.1	53996044	.	T	C	.	.	MAF_INRAE=24.167
NC_035077.1	53996094	.	G	T	.	.	MAF_INRAE=2.5
NC_035077.1	53996240	.	C	G	.	.	MAF_USDA=7.647
NC_035077.1	53996331	.	A	G	.	.	MAF_USDA=11.765
NC_035077.1	53996788	.	C	T	.	.	MAF_INRAE=16.667;MAF_USDA=6.471
NC_035077.1	53996903	.	G	A	.	.	MAF_INRAE=23.418;MAF_USDA=17.059
NC_035077.1	53996924	.	G	A	.	.	MAF_INRAE=6.667;MAF_USDA=4.118
NC_035077.1	53996925	.	C	A	.	.	MAF_INRAE=6.667;MAF_USDA=4.118
NC_035077.1	53997018	.	G	A	.	.	MAF_USDA=1.639
NC_035077.1	53997156	.	G	A	.	.	MAF_INRAE=10.759;MAF_USDA=1.765
NC_035077.1	53997439	.	A	T	.	.	MAF_INRAE=18.354;MAF_USDA=13.529
NC_035077.1	53997725	.	C	G	.	.	MAF_INRAE=10.833
NC_035077.1	53998069	.	C	T	.	.	MAF_INRAE=10.759;MAF_USDA=4.118
NC_035077.1	53998522	.	C	T	.	.	MAF_INRAE=10.759;MAF_USDA=4.918
NC_035077.1	53998793	.	C	A	.	.	MAF_INRAE=26.316;MAF_USDA=14.706
NC_035077.1	53999154	.	A	T	.	.	MAF_INRAE=25.0
NC_035077.1	53999428	.	A	C	.	.	MAF_USDA=1.639
NC_035077.1	53999478	.	C	T	.	.	MAF_USDA=4.098
NC_035077.1	53999508	.	A	G	.	.	MAF_USDA=2.459
NC_035077.1	53999680	.	C	T	.	.	MAF_USDA=9.016
NC_035077.1	53999712	.	T	G	.	.	MAF_INRAE=4.43;MAF_USDA=4.706
NC_035077.1	53999729	.	T	G	.	.	MAF_USDA=1.639
NC_035077.1	53999752	.	G	T	.	.	MAF_INRAE=10.759;MAF_USDA=4.118
NC_035077.1	53999778	.	C	A	.	.	MAF_USDA=3.279
NC_035077.1	53999829	.	C	T	.	.	MAF_USDA=6.25
NC_035077.1	53999844	.	A	G	.	.	MAF_INRAE=28.481;MAF_USDA=20.588
NC_035077.1	53999875	.	C	T	.	.	MAF_USDA=3.279
NC_035077.1	53999925	.	C	A	.	.	MAF_USDA=3.279
NC_035077.1	54000080	.	C	T	.	.	MAF_USDA=1.639
NC_035077.1	54000205	.	A	G	.	.	MAF_INRAE=18.354;MAF_USDA=15.294
NC_035077.1	54000467	.	G	T	.	.	MAF_INRAE=41.139;MAF_USDA=25.882
NC_035077.1	54000468	.	C	T	.	.	MAF_INRAE=40.833
NC_035077.1	54000469	.	C	T	.	.	MAF_INRAE=40.833;MAF_USDA=26.471
NC_035077.1	54000629	.	C	T	.	.	MAF_USDA=4.098
NC_035077.1	54000950	.	C	T	.	.	MAF_INRAE=10.759;MAF_USDA=2.353
NC_035077.1	54000980	.	C	T	.	.	MAF_INRAE=18.354;MAF_USDA=11.765
NC_035077.1	54001323	.	T	C	.	.	MAF_INRAE=29.114;MAF_USDA=21.429
NC_035077.1	54001327	.	C	G	.	.	MAF_INRAE=1.667;MAF_USDA=10.417
NC_035077.1	54001491	.	T	C	.	.	MAF_INRAE=18.354;MAF_USDA=11.765
NC_035077.1	54001606	.	G	C	.	.	MAF_USDA=2.459
NC_035077.1	54001860	.	C	T	.	.	MAF_INRAE=10.759;MAF_USDA=4.167
NC_035077.1	54001978	.	A	G	.	.	MAF_USDA=1.639
NC_035077.1	54002013	.	T	C	.	.	MAF_USDA=8.197
NC_035077.1	54002024	.	C	A	.	.	MAF_USDA=8.197
NC_035077.1	54002058	.	C	G	.	.	MAF_INRAE=6.667;MAF_USDA=5.882
NC_035077.1	54002068	.	T	G	.	.	MAF_INRAE=6.667;MAF_USDA=5.882
NC_035077.1	54002083	.	G	C	.	.	MAF_INRAE=6.667;MAF_USDA=5.882
NC_035077.1	54002094	.	G	T	.	.	MAF_INRAE=6.667;MAF_USDA=5.882
NC_035077.1	54002111	.	T	C	.	.	MAF_INRAE=2.5
NC_035077.1	54002117	.	T	C	.	.	MAF_USDA=14.583
NC_035077.1	54002118	.	T	C	.	.	MAF_INRAE=2.5
NC_035077.1	54002123	.	G	T	.	.	MAF_INRAE=4.167;MAF_USDA=4.706
NC_035077.1	54002125	.	A	G	.	.	MAF_INRAE=4.167;MAF_USDA=5.882
NC_035077.1	54002137	.	A	G	.	.	MAF_INRAE=4.167;MAF_USDA=5.294
NC_035077.1	54002148	.	C	A	.	.	MAF_INRAE=3.333;MAF_USDA=3.529
NC_035077.1	54002151	.	C	T	.	.	MAF_INRAE=1.667
NC_035077.1	54002152	.	A	T	.	.	MAF_INRAE=1.667
NC_035077.1	54002288	.	G	T	.	.	MAF_USDA=3.279
NC_035077.1	54002361	.	C	T	.	.	MAF_USDA=4.098
NC_035077.1	54002410	.	A	G	.	.	MAF_USDA=1.639
NC_035077.1	54002414	.	G	T	.	.	MAF_USDA=9.016
NC_035077.1	54002747	.	C	T	.	.	MAF_USDA=1.639
NC_035077.1	54003018	.	A	G	.	.	MAF_USDA=22.917
NC_035077.1	54003040	.	C	T	.	.	MAF_INRAE=41.772
NC_035077.1	54003123	.	A	G	.	.	MAF_INRAE=17.722;MAF_USDA=11.765
NC_035077.1	54003293	.	A	C	.	.	MAF_INRAE=11.392;MAF_USDA=2.381
NC_035077.1	54003345	.	A	C	.	.	MAF_USDA=3.279
NC_035077.1	54003369	.	T	C	.	.	MAF_USDA=32.941
NC_035077.1	54003386	.	G	A	.	.	MAF_INRAE=6.667;MAF_USDA=3.529
NC_035077.1	54003422	.	C	T	.	.	MAF_INRAE=5.263;MAF_USDA=10.588
NC_035077.1	54003467	.	G	A	.	.	MAF_USDA=2.5
NC_035077.1	54003538	.	T	A	.	.	MAF_INRAE=29.114;MAF_USDA=21.176
NC_035077.1	54003639	.	G	T	.	.	MAF_INRAE=17.722;MAF_USDA=14.706
NC_035077.1	54003674	.	C	T	.	.	MAF_INRAE=5.0;MAF_USDA=2.459
NC_035077.1	54003695	.	T	A	.	.	MAF_INRAE=5.0;MAF_USDA=2.459
NC_035077.1	54003826	.	A	C	.	.	MAF_USDA=1.639
NC_035077.1	54003863	.	C	T	.	.	MAF_INRAE=10.127;MAF_USDA=4.118
NC_035077.1	54004397	.	G	A	.	.	MAF_USDA=5.738
NC_035077.1	54004398	.	G	A	.	.	MAF_USDA=5.738
NC_035077.1	54004400	.	G	A	.	.	MAF_USDA=4.918
NC_035077.1	54004408	.	G	T	.	.	MAF_USDA=5.738
NC_035077.1	54004417	.	A	G	.	.	MAF_USDA=4.918
NC_035077.1	54004421	.	T	A	.	.	MAF_USDA=6.557
NC_035077.1	54004484	.	A	G	.	.	MAF_USDA=35.294
NC_035077.1	54004687	.	G	A	.	.	MAF_USDA=4.098
NC_035077.1	54004883	.	C	G	.	.	MAF_INRAE=12.025
NC_035077.1	54005133	.	T	G	.	.	MAF_INRAE=29.114;MAF_USDA=21.765
NC_035077.1	54005134	.	T	A	.	.	MAF_INRAE=47.468;MAF_USDA=37.059
NC_035077.1	54005157	.	G	T	.	.	MAF_INRAE=10.759;MAF_USDA=1.765
NC_035077.1	54005216	.	T	A	.	.	MAF_USDA=4.098
NC_035077.1	54005217	.	T	G	.	.	MAF_USDA=25.294
NC_035077.1	54005282	.	C	T	.	.	MAF_USDA=3.279
NC_035077.1	54005620	.	A	C	.	.	MAF_INRAE=29.114;MAF_USDA=21.176
NC_035077.1	54005853	.	C	T	.	.	MAF_INRAE=29.114;MAF_USDA=21.765
NC_035077.1	54006050	.	T	C	.	.	MAF_INRAE=5.263;MAF_USDA=13.529
NC_035077.1	54006360	.	G	T	.	.	MAF_INRAE=10.759;MAF_USDA=2.381
NC_035077.1	54006644	.	G	T	.	.	MAF_INRAE=4.43;MAF_USDA=4.167
NC_035077.1	54007237	.	A	T	.	.	MAF_USDA=4.167
NC_035077.1	54007334	.	A	G	.	.	MAF_USDA=1.667
NC_035077.1	54007850	.	C	T	.	.	MAF_USDA=32.941
NC_035077.1	54007869	.	A	C	.	.	MAF_INRAE=22.152;MAF_USDA=18.235
NC_035077.1	54008424	.	G	A	.	.	MAF_USDA=9.836
NC_035077.1	54008578	.	T	G	.	.	MAF_USDA=1.639
NC_035077.1	54008981	.	A	G	.	.	MAF_USDA=14.754
NC_035077.1	54009238	.	C	A	.	.	MAF_INRAE=22.152;MAF_USDA=17.059
NC_035077.1	54009293	.	G	T	.	.	MAF_INRAE=28.481;MAF_USDA=21.176
NC_035077.1	54009405	.	A	G	.	.	MAF_INRAE=10.759;MAF_USDA=4.118
NC_035077.1	54009810	.	C	T	.	.	MAF_INRAE=20.253;MAF_USDA=16.071
NC_035077.1	54009826	.	C	T	.	.	MAF_INRAE=5.0;MAF_USDA=10.417
NC_035077.1	54009859	.	T	G	.	.	MAF_INRAE=13.291;MAF_USDA=7.647
NC_035077.1	54010194	.	T	C	.	.	MAF_INRAE=13.924;MAF_USDA=7.647
NC_035077.1	54010267	.	G	T	.	.	MAF_INRAE=29.114
NC_035077.1	54010387	.	C	T	.	.	MAF_USDA=2.459
NC_035077.1	54010534	.	C	T	.	.	MAF_INRAE=16.667;MAF_USDA=4.762
NC_035077.1	54010547	.	C	T	.	.	MAF_INRAE=20.253;MAF_USDA=17.647
NC_035077.1	54010906	.	G	A	.	.	MAF_INRAE=22.152;MAF_USDA=14.706
NC_035077.1	54011827	.	G	T	.	.	MAF_USDA=11.176
NC_035077.1	54011842	.	A	G	.	.	MAF_USDA=2.459
NC_035077.1	54012086	.	A	T	.	.	MAF_USDA=32.941
NC_035077.1	54012132	.	T	G	.	.	MAF_INRAE=16.667;MAF_USDA=4.706
NC_035077.1	54012186	.	A	C	.	.	MAF_INRAE=5.263;MAF_USDA=2.459
NC_035077.1	54012293	.	G	A	.	.	MAF_INRAE=14.167
NC_035077.1	54012647	.	C	G	.	.	MAF_USDA=4.098
NC_035077.1	54012706	.	G	A	.	.	MAF_INRAE=41.772;MAF_USDA=25.882
NC_035077.1	54012739	.	G	A	.	.	MAF_INRAE=22.152;MAF_USDA=14.118
NC_035077.1	54012797	.	C	T	.	.	MAF_INRAE=28.481
NC_035077.1	54012904	.	A	C	.	.	MAF_INRAE=5.696;MAF_USDA=36.471
NC_035077.1	54012961	.	C	T	.	.	MAF_USDA=1.639
NC_035077.1	54013090	.	T	C	.	.	MAF_INRAE=41.772;MAF_USDA=32.353
NC_035077.1	54013436	.	A	C	.	.	MAF_USDA=5.738
NC_035077.1	54013492	.	T	A	.	.	MAF_INRAE=43.333
NC_035077.1	54013554	.	T	A	.	.	MAF_USDA=35.417
NC_035077.1	54013665	.	G	T	.	.	MAF_INRAE=41.139;MAF_USDA=33.529
NC_035077.1	54013720	.	T	G	.	.	MAF_USDA=1.639
NC_035077.1	54013753	.	T	A	.	.	MAF_USDA=4.167
NC_035077.1	54013776	.	T	A	.	.	MAF_USDA=1.639
NC_035077.1	54013878	.	C	T	.	.	MAF_USDA=1.639
NC_035077.1	54013928	.	G	C	.	.	MAF_USDA=1.639
NC_035077.1	54014340	.	T	G	.	.	MAF_INRAE=19.62;MAF_USDA=17.647
NC_035077.1	54014459	.	T	C	.	.	MAF_INRAE=5.263;MAF_USDA=11.176
NC_035077.1	54014663	.	C	G	.	.	MAF_INRAE=41.772;MAF_USDA=27.059
NC_035077.1	54014707	.	C	T	.	.	MAF_INRAE=5.063;MAF_USDA=4.918
NC_035077.1	54015435	.	C	A	.	.	MAF_INRAE=4.43;MAF_USDA=4.118
NC_035077.1	54015472	.	C	A	.	.	MAF_INRAE=21.053;MAF_USDA=4.706
NC_035077.1	54015693	.	A	C	.	.	MAF_INRAE=29.114;MAF_USDA=21.176
NC_035077.1	54015785	.	G	T	.	.	MAF_USDA=2.459
NC_035077.1	54015951	.	G	T	.	.	MAF_USDA=10.417
NC_035077.1	54016136	.	A	G	.	.	MAF_INRAE=10.759;MAF_USDA=1.765
NC_035077.1	54016219	.	G	A	.	.	MAF_USDA=2.083
NC_035077.1	54016315	.	A	G	.	.	MAF_USDA=10.417
NC_035077.1	54016638	.	A	C	.	.	MAF_INRAE=10.759;MAF_USDA=4.118
NC_035077.1	54016714	.	A	T	.	.	MAF_INRAE=41.772;MAF_USDA=45.833
NC_035077.1	54016793	.	C	A	.	.	MAF_USDA=1.639
NC_035077.1	54016814	.	C	T	.	.	MAF_INRAE=5.263;MAF_USDA=18.235
NC_035077.1	54016904	.	T	A	.	.	MAF_INRAE=20.253;MAF_USDA=18.235
NC_035077.1	54016927	.	T	C	.	.	MAF_INRAE=42.405;MAF_USDA=32.941
NC_035077.1	54017295	.	G	T	.	.	MAF_USDA=1.639
NC_035077.1	54017297	.	A	T	.	.	MAF_USDA=1.639
NC_035077.1	54017298	.	G	A	.	.	MAF_USDA=1.639
NC_035077.1	54017355	.	G	A	.	.	MAF_USDA=1.639
NC_035077.1	54017430	.	G	A	.	.	MAF_USDA=2.083
NC_035077.1	54017459	.	A	T	.	.	MAF_INRAE=22.152;MAF_USDA=14.706
NC_035077.1	54017554	.	C	A	.	.	MAF_INRAE=5.833;MAF_USDA=4.762
NC_035077.1	54017648	.	G	A	.	.	MAF_USDA=3.279
NC_035077.1	54017652	.	A	G	.	.	MAF_INRAE=19.62;MAF_USDA=25.0
NC_035077.1	54017800	.	C	T	.	.	MAF_USDA=2.459
NC_035077.1	54017851	.	A	T	.	.	MAF_INRAE=15.823;MAF_USDA=44.118
NC_035077.1	54018019	.	T	G	.	.	MAF_INRAE=26.316;MAF_USDA=31.176
NC_035077.1	54018037	.	G	T	.	.	MAF_INRAE=5.263;MAF_USDA=38.095
NC_035077.1	54018081	.	C	T	.	.	MAF_INRAE=42.105;MAF_USDA=21.429
NC_035077.1	54018116	.	A	T	.	.	MAF_INRAE=26.316;MAF_USDA=32.353
NC_035077.1	54018272	.	G	A	.	.	MAF_INRAE=16.667;MAF_USDA=4.118
NC_035077.1	54018333	.	T	A	.	.	MAF_INRAE=16.667
NC_035077.1	54018550	.	C	A	.	.	MAF_INRAE=2.5
NC_035077.1	54018691	.	G	A	.	.	MAF_INRAE=48.734;MAF_USDA=17.647
NC_035077.1	54018735	.	C	A	.	.	MAF_INRAE=32.278;MAF_USDA=18.235
NC_035077.1	54018844	.	T	G	.	.	MAF_INRAE=11.667;MAF_USDA=6.557
NC_035077.1	54018920	.	A	T	.	.	MAF_INRAE=42.105
NC_035077.1	54018922	.	T	A	.	.	MAF_INRAE=21.053
NC_035077.1	54018942	.	T	C	.	.	MAF_INRAE=47.368;MAF_USDA=32.941
NC_035077.1	54019305	.	G	A	.	.	MAF_USDA=2.459
NC_035077.1	54019306	.	G	A	.	.	MAF_USDA=2.459
NC_035077.1	54019327	.	T	A	.	.	MAF_INRAE=8.228
NC_035077.1	54019585	.	C	T	.	.	MAF_INRAE=40.506;MAF_USDA=16.471
NC_035077.1	54019694	.	C	T	.	.	MAF_USDA=1.639
NC_035077.1	54019696	.	C	A	.	.	MAF_INRAE=5.263;MAF_USDA=18.235
NC_035077.1	54019877	.	A	T	.	.	MAF_INRAE=10.759;MAF_USDA=2.353
NC_035077.1	54020135	.	A	C	.	.	MAF_INRAE=47.468;MAF_USDA=25.882
NC_035077.1	54020329	.	T	A	.	.	MAF_INRAE=40.506;MAF_USDA=17.059
NC_035077.1	54020468	.	A	G	.	.	MAF_USDA=1.639
NC_035077.1	54020524	.	A	C	.	.	MAF_USDA=3.279
NC_035077.1	54020565	.	G	A	.	.	MAF_INRAE=5.263;MAF_USDA=13.934
NC_035077.1	54020573	.	T	A	.	.	MAF_USDA=5.294
NC_035077.1	54020668	.	T	A	.	.	MAF_INRAE=11.667;MAF_USDA=9.167
NC_035077.1	54020683	.	C	T	.	.	MAF_USDA=7.229
NC_035077.1	54020793	.	A	C	.	.	MAF_USDA=4.167
NC_035077.1	54020851	.	G	C	.	.	MAF_USDA=2.459
NC_035077.1	54020852	.	T	A	.	.	MAF_USDA=1.639
NC_035077.1	54020865	.	T	A	.	.	MAF_USDA=1.639
NC_035077.1	54020871	.	C	A	.	.	MAF_INRAE=2.5
NC_035077.1	54020952	.	A	G	.	.	MAF_INRAE=41.667;MAF_USDA=4.118
NC_035077.1	54020958	.	C	A	.	.	MAF_USDA=2.941
NC_035077.1	54020984	.	A	C	.	.	MAF_INRAE=5.063;MAF_USDA=39.412
NC_035077.1	54021127	.	G	A	.	.	MAF_INRAE=15.0
NC_035077.1	54021128	.	A	G	.	.	MAF_INRAE=15.0
NC_035077.1	54021168	.	G	A	.	.	MAF_INRAE=5.063;MAF_USDA=39.412
NC_035077.1	54021265	.	G	A	.	.	MAF_INRAE=40.506;MAF_USDA=15.294
NC_035077.1	54021359	.	G	T	.	.	MAF_USDA=2.459
NC_035077.1	54021492	.	C	G	.	.	MAF_INRAE=31.646;MAF_USDA=20.0
NC_035077.1	54021677	.	G	T	.	.	MAF_INRAE=43.038;MAF_USDA=33.529
NC_035077.1	54021770	.	C	A	.	.	MAF_INRAE=29.114;MAF_USDA=21.176
NC_035077.1	54021875	.	C	G	.	.	MAF_INRAE=2.5
NC_035077.1	54022020	.	G	A	.	.	MAF_USDA=8.197
NC_035077.1	54022078	.	C	T	.	.	MAF_INRAE=41.772;MAF_USDA=34.118
NC_035077.1	54022228	.	A	C	.	.	MAF_INRAE=14.167;MAF_USDA=2.083
NC_035077.1	54022411	.	G	A	.	.	MAF_INRAE=15.0;MAF_USDA=2.083
NC_035077.1	54022422	.	C	T	.	.	MAF_INRAE=5.0;MAF_USDA=2.459
NC_035077.1	54022430	.	T	C	.	.	MAF_INRAE=41.772;MAF_USDA=33.529
NC_035077.1	54022549	.	T	G	.	.	MAF_INRAE=41.772;MAF_USDA=33.529
NC_035077.1	54022562	.	T	C	.	.	MAF_USDA=1.639
NC_035077.1	54022714	.	T	C	.	.	MAF_INRAE=10.127;MAF_USDA=2.941
NC_035077.1	54022837	.	G	T	.	.	MAF_USDA=1.639
NC_035077.1	54022851	.	A	G	.	.	MAF_INRAE=47.468;MAF_USDA=26.471
NC_035077.1	54022996	.	G	C	.	.	MAF_USDA=2.459
NC_035077.1	54023020	.	G	T	.	.	MAF_USDA=1.639
NC_035077.1	54023097	.	C	T	.	.	MAF_USDA=1.639
NC_035077.1	54023189	.	T	G	.	.	MAF_INRAE=41.772;MAF_USDA=34.118
NC_035077.1	54023298	.	A	G	.	.	MAF_USDA=4.098
NC_035077.1	54023465	.	A	C	.	.	MAF_INRAE=5.263;MAF_USDA=5.738
NC_035077.1	54023602	.	T	C	.	.	MAF_INRAE=20.886;MAF_USDA=7.059
NC_035077.1	54023764	.	T	A	.	.	MAF_INRAE=8.861
NC_035077.1	54023922	.	G	A	.	.	MAF_INRAE=10.833;MAF_USDA=6.557
NC_035077.1	54024014	.	A	T	.	.	MAF_INRAE=40.506;MAF_USDA=33.529
NC_035077.1	54024228	.	C	A	.	.	MAF_INRAE=5.263;MAF_USDA=17.647
NC_035077.1	54024447	.	G	T	.	.	MAF_INRAE=5.063;MAF_USDA=38.824
NC_035077.1	54024741	.	C	A	.	.	MAF_INRAE=29.114;MAF_USDA=21.176
NC_035077.1	54024749	.	C	G	.	.	MAF_INRAE=11.667;MAF_USDA=7.377
NC_035077.1	54025055	.	C	T	.	.	MAF_INRAE=10.0
NC_035077.1	54025139	.	G	A	.	.	MAF_USDA=7.377
NC_035077.1	54025272	.	C	T	.	.	MAF_INRAE=11.392
NC_035077.1	54025334	.	T	C	.	.	MAF_INRAE=41.772;MAF_USDA=34.118
NC_035077.1	54025385	.	A	C	.	.	MAF_INRAE=41.772;MAF_USDA=33.529
NC_035077.1	54025395	.	G	A	.	.	MAF_USDA=1.639
NC_035077.1	54025432	.	C	A	.	.	MAF_INRAE=5.263;MAF_USDA=10.714
NC_035077.1	54025959	.	T	A	.	.	MAF_INRAE=5.263;MAF_USDA=17.647
NC_035077.1	54025960	.	C	T	.	.	MAF_INRAE=39.167
NC_035077.1	54025970	.	G	C	.	.	MAF_INRAE=11.667;MAF_USDA=6.557
NC_035077.1	54025994	.	C	T	.	.	MAF_INRAE=40.506;MAF_USDA=14.583
NC_035077.1	54026024	.	A	T	.	.	MAF_INRAE=5.263;MAF_USDA=11.176
NC_035077.1	54026050	.	C	T	.	.	MAF_INRAE=5.263;MAF_USDA=2.459
NC_035077.1	54026193	.	T	A	.	.	MAF_INRAE=5.0;MAF_USDA=2.459
NC_035077.1	54026270	.	G	T	.	.	MAF_INRAE=20.886;MAF_USDA=7.647
NC_035077.1	54026336	.	T	G	.	.	MAF_INRAE=10.759;MAF_USDA=2.459
NC_035077.1	54026381	.	A	C	.	.	MAF_INRAE=2.5
NC_035077.1	54026633	.	T	A	.	.	MAF_INRAE=42.405;MAF_USDA=33.529
NC_035077.1	54027011	.	G	T	.	.	MAF_INRAE=14.167
NC_035077.1	54027156	.	A	G	.	.	MAF_INRAE=5.263;MAF_USDA=1.639
NC_035077.1	54027417	.	C	G	.	.	MAF_INRAE=29.114;MAF_USDA=21.176
NC_035077.1	54027449	.	T	A	.	.	MAF_INRAE=5.063;MAF_USDA=40.588
NC_035077.1	54027487	.	A	T	.	.	MAF_INRAE=19.62;MAF_USDA=8.235
NC_035077.1	54027682	.	T	C	.	.	MAF_USDA=6.25
NC_035077.1	54028084	.	C	T	.	.	MAF_INRAE=42.405;MAF_USDA=17.262
NC_035077.1	54028291	.	TT	TA	.	.	MAF_USDA=17.391
NC_035077.1	54028466	.	A	C	.	.	MAF_INRAE=27.848;MAF_USDA=21.429
NC_035077.1	54028469	.	T	G	.	.	MAF_USDA=4.167
NC_035077.1	54028516	.	C	A	.	.	MAF_INRAE=4.43;MAF_USDA=4.118
NC_035077.1	54028564	.	C	G	.	.	MAF_INRAE=11.392;MAF_USDA=2.941
NC_035077.1	54028665	.	C	T	.	.	MAF_INRAE=20.886;MAF_USDA=7.647
NC_035077.1	54028866	.	G	C	.	.	MAF_INRAE=20.886;MAF_USDA=7.647
NC_035077.1	54028924	.	A	T	.	.	MAF_INRAE=31.667;MAF_USDA=4.706
NC_035077.1	54029022	.	G	C	.	.	MAF_INRAE=5.263;MAF_USDA=2.459
NC_035077.1	54029067	.	G	A	.	.	MAF_INRAE=46.835;MAF_USDA=25.882
NC_035077.1	54029085	.	G	A	.	.	MAF_USDA=1.639
NC_035077.1	54029132	.	C	A	.	.	MAF_USDA=39.583
NC_035077.1	54029134	.	C	T	.	.	MAF_INRAE=37.5;MAF_USDA=39.583
NC_035077.1	54029268	.	G	T	.	.	MAF_INRAE=5.263;MAF_USDA=2.459
NC_035077.1	54029279	.	T	C	.	.	MAF_INRAE=13.333;MAF_USDA=2.083
NC_035077.1	54029292	.	A	T	.	.	MAF_INRAE=13.333
NC_035077.1	54029583	.	A	T	.	.	MAF_USDA=21.176
NC_035077.1	54029584	.	A	T	.	.	MAF_USDA=21.176
NC_035077.1	54029586	.	A	T	.	.	MAF_USDA=21.176
NC_035077.1	54029587	.	G	T	.	.	MAF_USDA=21.765
NC_035077.1	54029645	.	A	T	.	.	MAF_INRAE=29.114;MAF_USDA=21.176
NC_035077.1	54029907	.	G	A	.	.	MAF_USDA=2.459
NC_035077.1	54029979	.	C	T	.	.	MAF_INRAE=11.667;MAF_USDA=6.557
NC_035077.1	54030069	.	G	C	.	.	MAF_INRAE=12.025;MAF_USDA=4.118
NC_035077.1	54030114	.	T	G	.	.	MAF_INRAE=42.405;MAF_USDA=34.118
NC_035077.1	54030154	.	A	G	.	.	MAF_USDA=1.639
NC_035077.1	54030195	.	T	G	.	.	MAF_USDA=3.279
NC_035077.1	54030216	.	C	A	.	.	MAF_INRAE=41.772;MAF_USDA=35.882
NC_035077.1	54030355	.	C	T	.	.	MAF_INRAE=46.835;MAF_USDA=26.471
NC_035077.1	54030388	.	A	G	.	.	MAF_INRAE=5.0;MAF_USDA=2.459
NC_035077.1	54030451	.	G	A	.	.	MAF_INRAE=5.0;MAF_USDA=34.706
NC_035077.1	54030522	.	C	A	.	.	MAF_INRAE=46.835;MAF_USDA=25.294
NC_035077.1	54030552	.	T	G	.	.	MAF_INRAE=5.263;MAF_USDA=6.557
NC_035077.1	54030847	.	T	A	.	.	MAF_INRAE=25.0;MAF_USDA=21.176
NC_035077.1	54031627	.	T	C	.	.	MAF_INRAE=5.263;MAF_USDA=18.235
NC_035077.1	54031737	.	C	T	.	.	MAF_INRAE=5.263;MAF_USDA=18.235
NC_035077.1	54031767	.	C	A	.	.	MAF_USDA=4.167
NC_035077.1	54032223	.	T	C	.	.	MAF_INRAE=41.772;MAF_USDA=33.529
NC_035077.1	54032294	.	G	T	.	.	MAF_USDA=2.459
NC_035077.1	54032412	.	C	T	.	.	MAF_USDA=2.459
NC_035077.1	54032664	.	G	A	.	.	MAF_INRAE=5.833;MAF_USDA=4.118
NC_035077.1	54033125	.	A	T	.	.	MAF_USDA=2.459
NC_035077.1	54033137	.	T	A	.	.	MAF_INRAE=30.833;MAF_USDA=4.167
NC_035077.1	54033321	.	G	A	.	.	MAF_INRAE=21.519;MAF_USDA=7.647
NC_035077.1	54033464	.	C	T	.	.	MAF_INRAE=5.0;MAF_USDA=2.459
NC_035077.1	54033505	.	C	G	.	.	MAF_USDA=1.639
NC_035077.1	54034428	.	T	C	.	.	MAF_USDA=2.459
NC_035077.1	54034672	.	A	C	.	.	MAF_INRAE=5.0;MAF_USDA=38.824
NC_035077.1	54034751	.	A	T	.	.	MAF_INRAE=38.333;MAF_USDA=15.882
NC_035077.1	54034932	.	C	T	.	.	MAF_INRAE=5.0;MAF_USDA=34.706
NC_035077.1	54034978	.	G	A	.	.	MAF_INRAE=12.025;MAF_USDA=13.529
NC_035077.1	54035083	.	C	T	.	.	MAF_INRAE=12.025;MAF_USDA=13.529
NC_035077.1	54035131	.	G	T	.	.	MAF_INRAE=5.263;MAF_USDA=18.824
NC_035077.1	54035150	.	A	C	.	.	MAF_USDA=34.118
NC_035077.1	54035328	.	C	A	.	.	MAF_USDA=1.639
NC_035077.1	54035354	.	G	A	.	.	MAF_INRAE=5.263;MAF_USDA=17.647
NC_035077.1	54035785	.	A	G	.	.	MAF_INRAE=5.063;MAF_USDA=38.235
NC_035077.1	54035789	.	G	T	.	.	MAF_INRAE=38.333;MAF_USDA=34.706
NC_035077.1	54035865	.	A	C	.	.	MAF_INRAE=48.101;MAF_USDA=26.471
NC_035077.1	54035952	.	G	C	.	.	MAF_INRAE=29.114;MAF_USDA=20.588
NC_035077.1	54035983	.	T	A	.	.	MAF_USDA=2.353
NC_035077.1	54036012	.	T	C	.	.	MAF_INRAE=5.263;MAF_USDA=10.0
NC_035077.1	54036028	.	C	T	.	.	MAF_INRAE=6.667;MAF_USDA=4.118
NC_035077.1	54036239	.	T	G	.	.	MAF_INRAE=5.263;MAF_USDA=9.412
NC_035077.1	54036348	.	T	C	.	.	MAF_USDA=1.639
NC_035077.1	54036420	.	G	T	.	.	MAF_INRAE=5.263;MAF_USDA=3.279
NC_035077.1	54036496	.	G	T	.	.	MAF_INRAE=10.759;MAF_USDA=2.941
NC_035077.1	54036693	.	G	T	.	.	MAF_INRAE=5.263;MAF_USDA=6.557
NC_035077.1	54036843	.	T	A	.	.	MAF_USDA=2.459
NC_035077.1	54036852	.	T	C	.	.	MAF_USDA=1.639
NC_035077.1	54036900	.	T	A	.	.	MAF_INRAE=11.667;MAF_USDA=7.377
NC_035077.1	54036901	.	A	C	.	.	MAF_USDA=1.639
NC_035077.1	54036982	.	G	A	.	.	MAF_USDA=1.639
NC_035077.1	54037170	.	T	A	.	.	MAF_USDA=1.639
NC_035077.1	54037679	.	C	T	.	.	MAF_INRAE=4.43;MAF_USDA=4.118
NC_035077.1	54037729	.	G	T	.	.	MAF_INRAE=5.263;MAF_USDA=18.235
NC_035077.1	54037827	.	A	C	.	.	MAF_INRAE=2.5
NC_035077.1	54037830	.	G	T	.	.	MAF_INRAE=5.0;MAF_USDA=2.459
NC_035077.1	54037832	.	A	G	.	.	MAF_INRAE=5.0;MAF_USDA=34.706
NC_035077.1	54037951	.	C	T	.	.	MAF_INRAE=14.167
NC_035077.1	54038012	.	C	T	.	.	MAF_USDA=1.639
NC_035077.1	54038157	.	G	A	.	.	MAF_USDA=1.639
NC_035077.1	54038259	.	T	C	.	.	MAF_USDA=28.689
NC_035077.1	54038283	.	C	T	.	.	MAF_USDA=2.459
NC_035077.1	54038333	.	C	T	.	.	MAF_USDA=6.557
NC_035077.1	54038353	.	G	A	.	.	MAF_USDA=1.639
NC_035077.1	54039011	.	G	C	.	.	MAF_INRAE=5.263;MAF_USDA=20.833
NC_035077.1	54039023	.	G	C	.	.	MAF_USDA=2.5
NC_035077.1	54039253	.	A	T	.	.	MAF_USDA=1.639
NC_035077.1	54039257	.	C	T	.	.	MAF_USDA=1.639
NC_035077.1	54039292	.	C	T	.	.	MAF_INRAE=5.263;MAF_USDA=18.235
NC_035077.1	54039326	.	A	C	.	.	MAF_USDA=1.639
NC_035077.1	54039343	.	C	G	.	.	MAF_USDA=1.639
NC_035077.1	54039421	.	C	A	.	.	MAF_USDA=4.118
NC_035077.1	54039476	.	T	G	.	.	MAF_INRAE=41.772;MAF_USDA=34.118
NC_035077.1	54039486	.	T	G	.	.	MAF_INRAE=46.835;MAF_USDA=25.294
NC_035077.1	54039487	.	A	T	.	.	MAF_INRAE=43.333;MAF_USDA=25.294
NC_035077.1	54039710	.	T	A	.	.	MAF_INRAE=41.772;MAF_USDA=34.706
NC_035077.1	54039759	.	G	T	.	.	MAF_INRAE=5.063;MAF_USDA=38.235
NC_035077.1	54039817	.	C	A	.	.	MAF_INRAE=31.667;MAF_USDA=4.706
NC_035077.1	54039830	.	C	A	.	.	MAF_INRAE=11.392
NC_035077.1	54039853	.	C	T	.	.	MAF_INRAE=7.595;MAF_USDA=1.639
NC_035077.1	54039858	.	G	A	.	.	MAF_INRAE=42.405;MAF_USDA=32.353
NC_035077.1	54039949	.	A	G	.	.	MAF_INRAE=37.5;MAF_USDA=28.824
NC_035077.1	54040176	.	A	T	.	.	MAF_INRAE=20.886;MAF_USDA=7.059
NC_035077.1	54040307	.	C	T	.	.	MAF_INRAE=11.392;MAF_USDA=10.417
NC_035077.1	54040320	.	T	C	.	.	MAF_INRAE=11.667;MAF_USDA=6.557
NC_035077.1	54040346	.	G	A	.	.	MAF_USDA=1.639
NC_035077.1	54040361	.	G	C	.	.	MAF_USDA=2.941
NC_035077.1	54040415	.	G	T	.	.	MAF_INRAE=39.873;MAF_USDA=15.294
NC_035077.1	54040533	.	G	T	.	.	MAF_USDA=2.353
NC_035077.1	54040551	.	C	A	.	.	MAF_INRAE=5.0;MAF_USDA=2.459
NC_035077.1	54040562	.	C	A	.	.	MAF_INRAE=5.0;MAF_USDA=34.706
NC_035077.1	54040569	.	G	T	.	.	MAF_USDA=2.353
NC_035077.1	54040642	.	T	G	.	.	MAF_USDA=1.639
NC_035077.1	54040723	.	T	G	.	.	MAF_INRAE=41.772;MAF_USDA=32.353
NC_035077.1	54040761	.	C	T	.	.	MAF_USDA=4.118
NC_035077.1	54040803	.	T	G	.	.	MAF_USDA=2.459
NC_035077.1	54040805	.	T	C	.	.	MAF_INRAE=5.063;MAF_USDA=39.412
NC_035077.1	54040893	.	A	T	.	.	MAF_INRAE=39.873;MAF_USDA=15.882
NC_035077.1	54040894	.	A	G	.	.	MAF_INRAE=37.5;MAF_USDA=15.882
NC_035077.1	54040970	.	T	A	.	.	MAF_INRAE=31.667;MAF_USDA=5.294
NC_035077.1	54040979	.	G	A	.	.	MAF_INRAE=5.263;MAF_USDA=6.557
NC_035077.1	54041029	.	C	T	.	.	MAF_INRAE=5.0;MAF_USDA=2.459
NC_035077.1	54041064	.	A	G	.	.	MAF_INRAE=5.0;MAF_USDA=33.529
NC_035077.1	54041091	.	T	G	.	.	MAF_INRAE=30.833;MAF_USDA=5.833
NC_035077.1	54041099	.	A	C	.	.	MAF_USDA=33.333
NC_035077.1	54041277	.	G	A	.	.	MAF_INRAE=5.063;MAF_USDA=39.412
NC_035077.1	54041470	.	A	G	.	.	MAF_INRAE=41.772;MAF_USDA=33.529
NC_035077.1	54041496	.	G	T	.	.	MAF_INRAE=5.263;MAF_USDA=6.557
NC_035077.1	54041591	.	C	G	.	.	MAF_INRAE=46.835;MAF_USDA=25.882
NC_035077.1	54041768	.	C	A	.	.	MAF_INRAE=41.139;MAF_USDA=34.706
NC_035077.1	54041804	.	G	T	.	.	MAF_USDA=1.639
NC_035077.1	54042128	.	A	C	.	.	MAF_INRAE=5.263;MAF_USDA=25.0
NC_035077.1	54042244	.	T	G	.	.	MAF_USDA=31.548
NC_035077.1	54042325	.	A	G	.	.	MAF_INRAE=47.368;MAF_USDA=31.765
NC_035077.1	54042450	.	G	A	.	.	MAF_INRAE=5.0
NC_035077.1	54042574	.	T	A	.	.	MAF_USDA=2.459
NC_035077.1	54042589	.	A	T	.	.	MAF_INRAE=5.063;MAF_USDA=39.412
NC_035077.1	54042623	.	G	A	.	.	MAF_USDA=32.941
NC_035077.1	54042750	.	C	T	.	.	MAF_INRAE=5.063;MAF_USDA=40.0
NC_035077.1	54042772	.	T	G	.	.	MAF_INRAE=41.772;MAF_USDA=32.941
NC_035077.1	54043089	.	C	T	.	.	MAF_INRAE=5.0;MAF_USDA=2.459
NC_035077.1	54043122	.	C	T	.	.	MAF_USDA=2.459
NC_035077.1	54043233	.	C	T	.	.	MAF_INRAE=46.835;MAF_USDA=25.882
NC_035077.1	54043379	.	C	T	.	.	MAF_INRAE=10.759;MAF_USDA=2.353
NC_035077.1	54043774	.	G	A	.	.	MAF_INRAE=5.063;MAF_USDA=39.412
NC_035077.1	54044026	.	A	G	.	.	MAF_INRAE=29.114;MAF_USDA=20.588
NC_035077.1	54044260	.	A	T	.	.	MAF_INRAE=8.333;MAF_USDA=3.279
NC_035077.1	54044315	.	T	A	.	.	MAF_INRAE=31.667;MAF_USDA=4.706
NC_035077.1	54044386	.	G	T	.	.	MAF_INRAE=27.848;MAF_USDA=20.588
NC_035077.1	54044525	.	C	T	.	.	MAF_INRAE=46.835;MAF_USDA=27.059
NC_035077.1	54044593	.	C	A	.	.	MAF_INRAE=44.167
NC_035077.1	54044599	.	T	A	.	.	MAF_USDA=23.913
NC_035077.1	54044601	.	G	A	.	.	MAF_INRAE=44.167;MAF_USDA=23.913
NC_035077.1	54044634	.	C	G	.	.	MAF_USDA=1.639
NC_035077.1	54044731	.	T	C	.	.	MAF_INRAE=5.263;MAF_USDA=11.176
NC_035077.1	54044783	.	C	T	.	.	MAF_INRAE=46.835;MAF_USDA=25.882
NC_035077.1	54045182	.	A	T	.	.	MAF_USDA=20.833
NC_035077.1	54045183	.	A	G	.	.	MAF_USDA=20.833
NC_035077.1	54045288	.	C	G	.	.	MAF_USDA=2.459
NC_035077.1	54045826	.	A	T	.	.	MAF_INRAE=10.0
NC_035077.1	54045871	.	C	T	.	.	MAF_USDA=1.639
NC_035077.1	54046112	.	T	A	.	.	MAF_INRAE=5.0;MAF_USDA=2.459
NC_035077.1	54046133	.	C	T	.	.	MAF_INRAE=5.263;MAF_USDA=18.235
NC_035077.1	54046259	.	G	T	.	.	MAF_USDA=1.639
NC_035077.1	54046356	.	A	C	.	.	MAF_INRAE=22.152;MAF_USDA=16.667
NC_035077.1	54046422	.	T	G	.	.	MAF_USDA=8.333
NC_035077.1	54047508	.	C	T	.	.	MAF_INRAE=46.835;MAF_USDA=25.294
NC_035077.1	54047518	.	G	C	.	.	MAF_USDA=32.941
NC_035077.1	54047539	.	A	C	.	.	MAF_INRAE=43.333;MAF_USDA=45.833
NC_035077.1	54047603	.	C	A	.	.	MAF_INRAE=5.263;MAF_USDA=18.235
NC_035077.1	54047684	.	G	T	.	.	MAF_INRAE=29.114;MAF_USDA=20.588
NC_035077.1	54047706	.	C	T	.	.	MAF_INRAE=10.0
NC_035077.1	54047722	.	A	G	.	.	MAF_USDA=4.918
NC_035077.1	54047725	.	G	C	.	.	MAF_INRAE=11.667;MAF_USDA=6.557
NC_035077.1	54047754	.	T	C	.	.	MAF_INRAE=31.667;MAF_USDA=4.706
NC_035077.1	54047810	.	T	C	.	.	MAF_INRAE=5.0;MAF_USDA=2.459
NC_035077.1	54047832	.	T	A	.	.	MAF_INRAE=5.0;MAF_USDA=38.235
NC_035077.1	54047956	.	C	G	.	.	MAF_USDA=4.098
NC_035077.1	54047986	.	G	T	.	.	MAF_INRAE=43.333;MAF_USDA=25.301
NC_035077.1	54048017	.	G	T	.	.	MAF_INRAE=38.333;MAF_USDA=33.529
NC_035077.1	54048076	.	T	G	.	.	MAF_INRAE=11.667
NC_035077.1	54048078	.	G	A	.	.	MAF_INRAE=37.5;MAF_USDA=39.583
NC_035077.1	54048099	.	T	C	.	.	MAF_INRAE=37.5;MAF_USDA=39.583
NC_035077.1	54048442	.	A	G	.	.	MAF_USDA=10.417
NC_035077.1	54049262	.	G	C	.	.	MAF_INRAE=5.263;MAF_USDA=2.459
NC_035077.1	54049397	.	T	G	.	.	MAF_INRAE=5.0;MAF_USDA=2.459
NC_035077.1	54049419	.	T	A	.	.	MAF_INRAE=5.063;MAF_USDA=39.412
NC_035077.1	54049633	.	T	C	.	.	MAF_INRAE=11.667;MAF_USDA=6.557
NC_035077.1	54049740	.	C	G	.	.	MAF_INRAE=39.873;MAF_USDA=14.706
NC_035077.1	54049840	.	T	C	.	.	MAF_USDA=11.176
NC_035077.1	54049852	.	C	T	.	.	MAF_USDA=11.765
NC_035077.1	54049854	.	G	A	.	.	MAF_USDA=11.176
NC_035077.1	54049860	.	G	C	.	.	MAF_USDA=8.235
NC_035077.1	54049865	.	T	C	.	.	MAF_USDA=6.557
NC_035077.1	54049877	.	T	G	.	.	MAF_USDA=8.235
NC_035077.1	54049902	.	C	T	.	.	MAF_INRAE=48.101;MAF_USDA=25.882
NC_035077.1	54049972	.	C	A	.	.	MAF_INRAE=5.0;MAF_USDA=2.459
NC_035077.1	54049975	.	A	C	.	.	MAF_INRAE=47.368;MAF_USDA=32.941
NC_035077.1	54050035	.	G	T	.	.	MAF_INRAE=10.526;MAF_USDA=4.118
NC_035077.1	54050151	.	A	T	.	.	MAF_USDA=8.197
NC_035077.1	54050242	.	C	A	.	.	MAF_INRAE=47.468;MAF_USDA=26.19
NC_035077.1	54050323	.	T	G	.	.	MAF_INRAE=5.696;MAF_USDA=40.588
NC_035077.1	54050479	.	G	A	.	.	MAF_INRAE=10.526;MAF_USDA=24.118
NC_035077.1	54050521	.	C	T	.	.	MAF_INRAE=10.759;MAF_USDA=2.941
NC_035077.1	54050578	.	G	A	.	.	MAF_INRAE=44.167;MAF_USDA=45.833
NC_035077.1	54050583	.	G	A	.	.	MAF_INRAE=47.468;MAF_USDA=45.833
NC_035077.1	54050895	.	C	T	.	.	MAF_INRAE=4.43;MAF_USDA=4.118
NC_035077.1	54050958	.	T	A	.	.	MAF_INRAE=42.105;MAF_USDA=24.706
NC_035077.1	54050967	.	T	C	.	.	MAF_USDA=32.941
NC_035077.1	54050982	.	C	T	.	.	MAF_INRAE=21.053;MAF_USDA=7.647
NC_035077.1	54051007	.	C	T	.	.	MAF_INRAE=5.263;MAF_USDA=39.412
NC_035077.1	54051036	.	C	A	.	.	MAF_USDA=10.656
NC_035077.1	54051262	.	C	T	.	.	MAF_INRAE=42.105;MAF_USDA=24.706
NC_035077.1	54051321	.	G	T	.	.	MAF_INRAE=47.368;MAF_USDA=16.471
NC_035077.1	54051525	.	C	A	.	.	MAF_INRAE=42.105;MAF_USDA=24.706
NC_035077.1	54051607	.	G	A	.	.	MAF_INRAE=10.0;MAF_USDA=2.083
NC_035077.1	54051885	.	T	C	.	.	MAF_USDA=8.197
NC_035077.1	54052082	.	C	A	.	.	MAF_INRAE=41.772;MAF_USDA=33.929
NC_035077.1	54052236	.	A	T	.	.	MAF_INRAE=5.063;MAF_USDA=40.0
NC_035077.1	54052386	.	G	A	.	.	MAF_INRAE=5.063;MAF_USDA=39.412
NC_035077.1	54052449	.	CTTTTTTTTA	CTTTTTTTTT	.	.	MAF_USDA=25.0
NC_035077.1	54052458	.	A	T	.	.	MAF_INRAE=5.263
NC_035077.1	54052546	.	T	A	.	.	MAF_USDA=4.167
NC_035077.1	54052809	.	G	T	.	.	MAF_INRAE=5.263;MAF_USDA=18.235
NC_035077.1	54052819	.	C	A	.	.	MAF_USDA=7.647
NC_035077.1	54052927	.	A	C	.	.	MAF_INRAE=40.506;MAF_USDA=15.476
NC_035077.1	54053255	.	C	G	.	.	MAF_INRAE=5.263;MAF_USDA=18.824
NC_035077.1	54053504	.	C	T	.	.	MAF_INRAE=46.835;MAF_USDA=25.294
NC_035077.1	54053511	.	A	G	.	.	MAF_INRAE=41.139;MAF_USDA=15.882
NC_035077.1	54053688	.	T	A	.	.	MAF_INRAE=41.772;MAF_USDA=34.118
NC_035077.1	54053736	.	T	C	.	.	MAF_INRAE=5.063;MAF_USDA=40.0
NC_035077.1	54053773	.	C	T	.	.	MAF_INRAE=11.667;MAF_USDA=7.377
NC_035077.1	54053791	.	G	T	.	.	MAF_INRAE=47.468;MAF_USDA=25.294
NC_035077.1	54053842	.	G	T	.	.	MAF_INRAE=5.063;MAF_USDA=39.412
NC_035077.1	54053953	.	G	A	.	.	MAF_INRAE=46.835;MAF_USDA=25.882
NC_035077.1	54054079	.	A	G	.	.	MAF_INRAE=5.063;MAF_USDA=39.412
NC_035077.1	54054183	.	G	T	.	.	MAF_USDA=1.639
NC_035077.1	54054335	.	C	A	.	.	MAF_INRAE=30.833;MAF_USDA=4.706
NC_035077.1	54054484	.	A	T	.	.	MAF_USDA=32.941
NC_035077.1	54054672	.	A	G	.	.	MAF_INRAE=5.0;MAF_USDA=2.459
NC_035077.1	54054698	.	C	A	.	.	MAF_USDA=25.0
NC_035077.1	54054814	.	G	A	.	.	MAF_INRAE=5.263;MAF_USDA=3.279
NC_035077.1	54055010	.	T	G	.	.	MAF_INRAE=5.0;MAF_USDA=34.706
NC_035077.1	54055152	.	C	A	.	.	MAF_INRAE=39.241;MAF_USDA=14.118
NC_035077.1	54055156	.	C	T	.	.	MAF_INRAE=5.0;MAF_USDA=39.412
NC_035077.1	54055503	.	C	A	.	.	MAF_INRAE=29.747;MAF_USDA=21.176
NC_035077.1	54055540	.	G	C	.	.	MAF_USDA=1.639
NC_035077.1	54055559	.	A	G	.	.	MAF_INRAE=5.0;MAF_USDA=6.25
NC_035077.1	54055682	.	G	A	.	.	MAF_INRAE=10.759;MAF_USDA=2.353
NC_035077.1	54055752	.	G	A	.	.	MAF_INRAE=31.667;MAF_USDA=4.706
NC_035077.1	54055794	.	C	T	.	.	MAF_INRAE=5.263;MAF_USDA=6.667
NC_035077.1	54055988	.	T	C	.	.	MAF_USDA=2.459
NC_035077.1	54056022	.	C	T	.	.	MAF_INRAE=5.263;MAF_USDA=10.0
NC_035077.1	54056154	.	A	G	.	.	MAF_INRAE=5.0;MAF_USDA=2.459
NC_035077.1	54056202	.	C	T	.	.	MAF_USDA=1.639
NC_035077.1	54056268	.	G	A	.	.	MAF_INRAE=13.158;MAF_USDA=39.583
NC_035077.1	54057561	.	G	A	.	.	MAF_USDA=11.364
NC_035077.1	54057656	.	T	A	.	.	MAF_INRAE=12.5;MAF_USDA=4.918
NC_035077.1	54057869	.	G	T	.	.	MAF_INRAE=19.62;MAF_USDA=8.235
NC_035077.1	54058104	.	C	A	.	.	MAF_INRAE=5.063;MAF_USDA=40.0
NC_035077.1	54058121	.	T	G	.	.	MAF_INRAE=31.667;MAF_USDA=4.118
NC_035077.1	54058154	.	G	T	.	.	MAF_INRAE=11.667;MAF_USDA=7.377
NC_035077.1	54058239	.	T	C	.	.	MAF_INRAE=5.0;MAF_USDA=35.119
NC_035077.1	54058248	.	G	T	.	.	MAF_USDA=6.25
NC_035077.1	54058338	.	A	C	.	.	MAF_INRAE=5.263;MAF_USDA=4.118
NC_035077.1	54058366	.	T	C	.	.	MAF_USDA=3.279
NC_035077.1	54058489	.	A	C	.	.	MAF_INRAE=5.063;MAF_USDA=40.0
NC_035077.1	54058491	.	A	T	.	.	MAF_INRAE=5.0;MAF_USDA=40.0
NC_035077.1	54058510	.	C	T	.	.	MAF_INRAE=6.329;MAF_USDA=40.588
NC_035077.1	54058726	.	C	T	.	.	MAF_USDA=22.917
NC_035077.1	54058738	.	T	G	.	.	MAF_INRAE=5.263;MAF_USDA=6.557
NC_035077.1	54058785	.	G	C	.	.	MAF_INRAE=5.0;MAF_USDA=2.459
NC_035077.1	54058850	.	C	T	.	.	MAF_INRAE=8.861;MAF_USDA=4.098
NC_035077.1	54058854	.	C	T	.	.	MAF_USDA=1.639
NC_035077.1	54059045	.	T	C	.	.	MAF_INRAE=5.263;MAF_USDA=17.059
NC_035077.1	54059055	.	T	C	.	.	MAF_INRAE=5.263;MAF_USDA=17.647
NC_035077.1	54059076	.	A	T	.	.	MAF_INRAE=6.329;MAF_USDA=41.765
NC_035077.1	54059172	.	A	T	.	.	MAF_INRAE=6.667;MAF_USDA=4.118
NC_035077.1	54059379	.	A	C	.	.	MAF_INRAE=6.329;MAF_USDA=41.765
NC_035077.1	54059395	.	G	A	.	.	MAF_INRAE=5.263;MAF_USDA=6.557
NC_035077.1	54059696	.	C	G	.	.	MAF_INRAE=15.0
NC_035077.1	54060066	.	A	G	.	.	MAF_INRAE=5.263;MAF_USDA=17.647
NC_035077.1	54060143	.	G	A	.	.	MAF_INRAE=29.114;MAF_USDA=21.176
NC_035077.1	54060266	.	G	T	.	.	MAF_INRAE=5.263;MAF_USDA=18.235
NC_035077.1	54060494	.	G	A	.	.	MAF_USDA=1.765
NC_035077.1	54060646	.	G	A	.	.	MAF_INRAE=5.0;MAF_USDA=2.459
NC_035077.1	54060887	.	T	G	.	.	MAF_INRAE=11.667
NC_035077.1	54060897	.	A	C	.	.	MAF_INRAE=10.0
NC_035077.1	54061172	.	A	G	.	.	MAF_USDA=1.639
NC_035077.1	54061344	.	T	G	.	.	MAF_INRAE=5.063;MAF_USDA=38.824
NC_035077.1	54061366	.	C	T	.	.	MAF_INRAE=5.263;MAF_USDA=10.588
NC_035077.1	54061552	.	C	A	.	.	MAF_INRAE=5.0;MAF_USDA=2.459
NC_035077.1	54061581	.	G	T	.	.	MAF_USDA=1.639
NC_035077.1	54061647	.	T	A	.	.	MAF_INRAE=5.0;MAF_USDA=34.706
NC_035077.1	54061849	.	G	A	.	.	MAF_INRAE=5.263;MAF_USDA=18.824
NC_035077.1	54061869	.	T	C	.	.	MAF_INRAE=5.696;MAF_USDA=40.0
NC_035077.1	54061894	.	C	T	.	.	MAF_USDA=1.639
NC_035077.1	54061925	.	G	A	.	.	MAF_USDA=1.667
NC_035077.1	54062134	.	A	T	.	.	MAF_INRAE=2.632
NC_035077.1	54062194	.	C	A	.	.	MAF_INRAE=13.333
NC_035077.1	54062274	.	A	C	.	.	MAF_INRAE=2.5;MAF_USDA=25.0
NC_035077.1	54062299	.	C	A	.	.	MAF_INRAE=1.667;MAF_USDA=22.917
NC_035077.1	54062310	.	G	C	.	.	MAF_USDA=2.083
NC_035077.1	54062320	.	A	G	.	.	MAF_INRAE=3.333
NC_035077.1	54062393	.	G	A	.	.	MAF_USDA=8.333
NC_035077.1	54062450	.	T	C	.	.	MAF_INRAE=6.667
NC_035077.1	54062452	.	A	G	.	.	MAF_INRAE=4.167
NC_035077.1	54062463	.	T	C	.	.	MAF_INRAE=15.0
NC_035077.1	54062593	.	G	A	.	.	MAF_USDA=10.87
NC_035077.1	54062652	.	G	A	.	.	MAF_USDA=10.417
NC_035077.1	54062709	.	A	T	.	.	MAF_INRAE=5.0;MAF_USDA=12.5
NC_035077.1	54062799	.	C	T	.	.	MAF_USDA=2.083
NC_035077.1	54062983	.	C	A	.	.	MAF_INRAE=20.886;MAF_USDA=7.647
NC_035077.1	54062991	.	G	A	.	.	MAF_USDA=2.941
NC_035077.1	54063281	.	G	T	.	.	MAF_INRAE=31.667;MAF_USDA=4.706
NC_035077.1	54063314	.	G	A	.	.	MAF_INRAE=5.263;MAF_USDA=2.459
NC_035077.1	54063521	.	C	G	.	.	MAF_INRAE=6.329;MAF_USDA=39.412
NC_035077.1	54063527	.	G	T	.	.	MAF_USDA=4.167
NC_035077.1	54063535	.	C	T	.	.	MAF_INRAE=6.329;MAF_USDA=40.0
NC_035077.1	54063569	.	C	T	.	.	MAF_USDA=2.459
NC_035077.1	54063638	.	G	A	.	.	MAF_INRAE=5.263;MAF_USDA=18.235
NC_035077.1	54063648	.	T	C	.	.	MAF_USDA=32.941
NC_035077.1	54063649	.	G	A	.	.	MAF_INRAE=8.333;MAF_USDA=4.918
NC_035077.1	54063701	.	T	G	.	.	MAF_INRAE=21.053;MAF_USDA=4.762
NC_035077.1	54063743	.	C	T	.	.	MAF_USDA=2.459
NC_035077.1	54063745	.	A	G	.	.	MAF_USDA=2.459
NC_035077.1	54063880	.	T	A	.	.	MAF_INRAE=5.063;MAF_USDA=40.0
NC_035077.1	54063965	.	G	A	.	.	MAF_INRAE=5.263;MAF_USDA=20.0
NC_035077.1	54064080	.	G	C	.	.	MAF_INRAE=40.506;MAF_USDA=15.882
NC_035077.1	54064168	.	C	T	.	.	MAF_USDA=8.197
NC_035077.1	54065048	.	G	A	.	.	MAF_USDA=32.353
NC_035077.1	54065061	.	A	C	.	.	MAF_INRAE=10.759;MAF_USDA=2.353
NC_035077.1	54065313	.	C	T	.	.	MAF_INRAE=15.0
NC_035077.1	54065689	.	C	A	.	.	MAF_INRAE=5.0;MAF_USDA=2.459
NC_035077.1	54065699	.	T	A	.	.	MAF_INRAE=5.263;MAF_USDA=5.738
NC_035077.1	54065700	.	A	T	.	.	MAF_INRAE=40.506;MAF_USDA=15.882
NC_035077.1	54065748	.	G	A	.	.	MAF_USDA=2.083
NC_035077.1	54065785	.	C	T	.	.	MAF_INRAE=6.329;MAF_USDA=41.765
NC_035077.1	54065909	.	C	A	.	.	MAF_INRAE=5.063;MAF_USDA=40.588
NC_035077.1	54065959	.	A	G	.	.	MAF_INRAE=5.063;MAF_USDA=40.0
NC_035077.1	54065982	.	T	A	.	.	MAF_USDA=4.918
NC_035077.1	54065983	.	A	T	.	.	MAF_USDA=13.115
NC_035077.1	54065984	.	A	T	.	.	MAF_INRAE=10.0;MAF_USDA=15.882
NC_035077.1	54066038	.	C	T	.	.	MAF_USDA=2.941
NC_035077.1	54066345	.	T	C	.	.	MAF_INRAE=6.329;MAF_USDA=41.176
NC_035077.1	54066346	.	G	A	.	.	MAF_INRAE=47.5;MAF_USDA=17.059
NC_035077.1	54066827	.	C	A	.	.	MAF_INRAE=6.329;MAF_USDA=41.765
NC_035077.1	54066866	.	A	G	.	.	MAF_INRAE=4.167
NC_035077.1	54066891	.	C	T	.	.	MAF_INRAE=6.329;MAF_USDA=41.765
NC_035077.1	54066935	.	A	T	.	.	MAF_INRAE=5.263;MAF_USDA=4.098
NC_035077.1	54066972	.	G	A	.	.	MAF_INRAE=10.759;MAF_USDA=2.353
NC_035077.1	54066981	.	C	A	.	.	MAF_INRAE=5.263;MAF_USDA=5.738
NC_035077.1	54067161	.	T	A	.	.	MAF_INRAE=6.329;MAF_USDA=41.765
NC_035077.1	54067265	.	T	C	.	.	MAF_USDA=8.197
NC_035077.1	54067324	.	G	A	.	.	MAF_INRAE=5.263;MAF_USDA=6.557
NC_035077.1	54067499	.	C	A	.	.	MAF_INRAE=5.263;MAF_USDA=6.557
NC_035077.1	54067809	.	C	T	.	.	MAF_INRAE=6.329;MAF_USDA=31.25
NC_035077.1	54067997	.	A	C	.	.	MAF_INRAE=4.43;MAF_USDA=10.417
NC_035077.1	54068195	.	T	C	.	.	MAF_USDA=10.417
NC_035077.1	54068208	.	C	T	.	.	MAF_INRAE=21.053;MAF_USDA=7.059
NC_035077.1	54068210	.	G	A	.	.	MAF_USDA=7.647
NC_035077.1	54068211	.	T	C	.	.	MAF_USDA=7.647
NC_035077.1	54068429	.	A	G	.	.	MAF_INRAE=6.329;MAF_USDA=40.0
NC_035077.1	54068458	.	T	A	.	.	MAF_INRAE=10.759;MAF_USDA=2.353
NC_035077.1	54068655	.	C	T	.	.	MAF_USDA=1.639
NC_035077.1	54068793	.	C	T	.	.	MAF_INRAE=5.263;MAF_USDA=6.557
NC_035077.1	54068839	.	C	T	.	.	MAF_USDA=1.639
NC_035077.1	54069035	.	G	T	.	.	MAF_USDA=1.639
NC_035077.1	54069083	.	C	A	.	.	MAF_INRAE=6.962;MAF_USDA=41.176
NC_035077.1	54069278	.	G	A	.	.	MAF_INRAE=5.263;MAF_USDA=17.857
NC_035077.1	54069290	.	T	C	.	.	MAF_INRAE=5.063;MAF_USDA=39.881
NC_035077.1	54069447	.	A	G	.	.	MAF_USDA=2.083
NC_035077.1	54069568	.	A	T	.	.	MAF_INRAE=5.063;MAF_USDA=40.0
NC_035077.1	54069735	.	A	C	.	.	MAF_USDA=31.176
NC_035077.1	54069807	.	C	T	.	.	MAF_USDA=10.417
NC_035077.1	54069809	.	G	A	.	.	MAF_USDA=1.639
NC_035077.1	54069896	.	G	A	.	.	MAF_USDA=10.588
NC_035077.1	54069974	.	A	C	.	.	MAF_INRAE=40.506;MAF_USDA=15.882
NC_035077.1	54070070	.	G	A	.	.	MAF_INRAE=8.861;MAF_USDA=4.098
NC_035077.1	54070089	.	T	A	.	.	MAF_INRAE=20.886;MAF_USDA=7.647
NC_035077.1	54070169	.	T	A	.	.	MAF_INRAE=5.263;MAF_USDA=17.059
NC_035077.1	54070321	.	G	A	.	.	MAF_USDA=8.235
NC_035077.1	54070334	.	G	A	.	.	MAF_USDA=47.917
NC_035077.1	54070335	.	C	A	.	.	MAF_INRAE=23.333;MAF_USDA=47.917
NC_035077.1	54070338	.	C	T	.	.	MAF_USDA=47.917
NC_035077.1	54070339	.	C	T	.	.	MAF_USDA=47.917
NC_035077.1	54070370	.	G	A	.	.	MAF_INRAE=5.263;MAF_USDA=25.0
NC_035077.1	54070452	.	T	G	.	.	MAF_INRAE=6.329;MAF_USDA=40.588
NC_035077.1	54070456	.	A	G	.	.	MAF_INRAE=25.0;MAF_USDA=24.706
NC_035077.1	54070467	.	A	G	.	.	MAF_INRAE=17.5;MAF_USDA=3.529
NC_035077.1	54070516	.	C	T	.	.	MAF_USDA=9.016
NC_035077.1	54070589	.	T	A	.	.	MAF_INRAE=5.263;MAF_USDA=17.647
NC_035077.1	54070606	.	C	T	.	.	MAF_INRAE=24.051;MAF_USDA=16.471
NC_035077.1	54070607	.	T	G	.	.	MAF_INRAE=5.0;MAF_USDA=40.0
NC_035077.1	54071021	.	A	G	.	.	MAF_USDA=2.459
NC_035077.1	54071041	.	C	T	.	.	MAF_USDA=2.459
NC_035077.1	54071062	.	A	C	.	.	MAF_USDA=4.118
NC_035077.1	54071064	.	A	T	.	.	MAF_INRAE=5.063;MAF_USDA=39.412
NC_035077.1	54071065	.	T	G	.	.	MAF_USDA=1.765
NC_035077.1	54071255	.	T	G	.	.	MAF_INRAE=5.263;MAF_USDA=17.647
NC_035077.1	54071266	.	T	C	.	.	MAF_USDA=1.639
NC_035077.1	54071298	.	C	A	.	.	MAF_INRAE=38.608;MAF_USDA=32.353
NC_035077.1	54071395	.	T	C	.	.	MAF_USDA=1.639
NC_035077.1	54071498	.	C	G	.	.	MAF_INRAE=10.0
NC_035077.1	54071549	.	C	T	.	.	MAF_USDA=1.639
NC_035077.1	54071597	.	T	A	.	.	MAF_USDA=1.765
NC_035077.1	54071728	.	C	G	.	.	MAF_INRAE=5.263;MAF_USDA=5.738
NC_035077.1	54071954	.	A	G	.	.	MAF_INRAE=7.595;MAF_USDA=1.639
NC_035077.1	54071995	.	C	T	.	.	MAF_INRAE=1.667;MAF_USDA=10.417
NC_035077.1	54072026	.	C	G	.	.	MAF_INRAE=5.0;MAF_USDA=2.459
NC_035077.1	54072336	.	G	A	.	.	MAF_INRAE=29.114;MAF_USDA=21.176
NC_035077.1	54072369	.	G	A	.	.	MAF_INRAE=6.329;MAF_USDA=41.176
NC_035077.1	54072459	.	G	T	.	.	MAF_INRAE=5.0;MAF_USDA=2.459
NC_035077.1	54072481	.	C	T	.	.	MAF_INRAE=28.481;MAF_USDA=21.176
NC_035077.1	54072594	.	G	C	.	.	MAF_USDA=1.639
NC_035077.1	54072958	.	A	G	.	.	MAF_USDA=32.941
NC_035077.1	54073100	.	C	A	.	.	MAF_USDA=2.459
NC_035077.1	54073185	.	T	C	.	.	MAF_INRAE=5.0;MAF_USDA=2.459
NC_035077.1	54073237	.	T	A	.	.	MAF_USDA=14.583
NC_035077.1	54073273	.	G	T	.	.	MAF_INRAE=5.263;MAF_USDA=6.557
NC_035077.1	54073522	.	G	C	.	.	MAF_USDA=10.417
NC_035077.1	54073572	.	G	T	.	.	MAF_INRAE=5.0;MAF_USDA=2.459
NC_035077.1	54073574	.	A	T	.	.	MAF_INRAE=5.0;MAF_USDA=2.459
NC_035077.1	54073580	.	G	A	.	.	MAF_USDA=1.639
NC_035077.1	54073649	.	C	G	.	.	MAF_INRAE=47.468;MAF_USDA=25.882
NC_035077.1	54073737	.	G	C	.	.	MAF_INRAE=19.62;MAF_USDA=8.235
NC_035077.1	54073792	.	G	A	.	.	MAF_INRAE=5.263;MAF_USDA=13.115
NC_035077.1	54074115	.	T	G	.	.	MAF_USDA=37.5
NC_035077.1	54074630	.	A	T	.	.	MAF_INRAE=5.0
NC_035077.1	54074631	.	T	G	.	.	MAF_INRAE=5.0
NC_035077.1	54074632	.	T	A	.	.	MAF_USDA=2.083
NC_035077.1	54074774	.	T	A	.	.	MAF_INRAE=5.263;MAF_USDA=10.0
NC_035077.1	54074796	.	A	G	.	.	MAF_INRAE=5.263;MAF_USDA=2.459
NC_035077.1	54074850	.	T	C	.	.	MAF_INRAE=6.329;MAF_USDA=40.0
NC_035077.1	54074923	.	G	C	.	.	MAF_INRAE=5.063;MAF_USDA=40.964
NC_035077.1	54074998	.	T	C	.	.	MAF_INRAE=29.114;MAF_USDA=21.429
NC_035077.1	54075024	.	T	A	.	.	MAF_INRAE=46.835;MAF_USDA=24.706
NC_035077.1	54075278	.	T	G	.	.	MAF_INRAE=6.329;MAF_USDA=41.176
NC_035077.1	54075345	.	G	T	.	.	MAF_INRAE=5.0;MAF_USDA=3.279
NC_035077.1	54075437	.	G	A	.	.	MAF_INRAE=6.329;MAF_USDA=41.765
NC_035077.1	54075512	.	C	T	.	.	MAF_INRAE=11.667;MAF_USDA=7.377
NC_035077.1	54075652	.	G	T	.	.	MAF_INRAE=43.333;MAF_USDA=45.833
NC_035077.1	54075653	.	A	C	.	.	MAF_INRAE=43.333;MAF_USDA=45.833
NC_035077.1	54075689	.	C	A	.	.	MAF_USDA=1.639
NC_035077.1	54075759	.	T	C	.	.	MAF_INRAE=5.263;MAF_USDA=17.059
NC_035077.1	54076045	.	T	G	.	.	MAF_INRAE=47.468;MAF_USDA=26.471
NC_035077.1	54076127	.	A	G	.	.	MAF_INRAE=9.494;MAF_USDA=42.941
NC_035077.1	54076320	.	T	C	.	.	MAF_INRAE=8.861;MAF_USDA=4.918
NC_035077.1	54076537	.	C	A	.	.	MAF_INRAE=9.494;MAF_USDA=42.941
NC_035077.1	54076648	.	A	T	.	.	MAF_INRAE=31.646;MAF_USDA=5.882
NC_035077.1	54076752	.	A	C	.	.	MAF_INRAE=9.494;MAF_USDA=45.294
NC_035077.1	54076753	.	T	A	.	.	MAF_INRAE=7.5;MAF_USDA=45.294
NC_035077.1	54076973	.	A	G	.	.	MAF_USDA=8.333
NC_035077.1	54077079	.	G	A	.	.	MAF_USDA=49.412
NC_035077.1	54077085	.	T	C	.	.	MAF_USDA=13.934
NC_035077.1	54077087	.	C	T	.	.	MAF_USDA=9.836
NC_035077.1	54077088	.	A	G	.	.	MAF_USDA=11.475
NC_035077.1	54077089	.	C	G	.	.	MAF_USDA=12.295
NC_035077.1	54077107	.	A	C	.	.	MAF_USDA=16.393
NC_035077.1	54077261	.	C	T	.	.	MAF_USDA=10.0
NC_035077.1	54077265	.	T	A	.	.	MAF_USDA=1.639
NC_035077.1	54077715	.	G	A	.	.	MAF_USDA=2.459
NC_035077.1	54077754	.	A	T	.	.	MAF_USDA=4.167
NC_035077.1	54077757	.	G	T	.	.	MAF_USDA=4.167
NC_035077.1	54077758	.	C	G	.	.	MAF_USDA=46.341
NC_035077.1	54077759	.	A	G	.	.	MAF_USDA=4.167
NC_035077.1	54077860	.	C	T	.	.	MAF_INRAE=25.316;MAF_USDA=22.941
NC_035077.1	54077942	.	G	A	.	.	MAF_INRAE=8.861;MAF_USDA=4.098
NC_035077.1	54078165	.	C	T	.	.	MAF_USDA=1.639
NC_035077.1	54078195	.	G	A	.	.	MAF_USDA=2.459
NC_035077.1	54078241	.	C	T	.	.	MAF_INRAE=24.167;MAF_USDA=22.941
NC_035077.1	54078267	.	A	C	.	.	MAF_USDA=2.459
NC_035077.1	54078307	.	C	T	.	.	MAF_USDA=11.765
NC_035077.1	54078316	.	T	G	.	.	MAF_USDA=10.656
NC_035077.1	54078319	.	A	T	.	.	MAF_USDA=1.639
NC_035077.1	54078652	.	G	A	.	.	MAF_INRAE=35.0;MAF_USDA=11.176
NC_035077.1	54078694	.	T	A	.	.	MAF_INRAE=35.833;MAF_USDA=11.176
NC_035077.1	54078860	.	T	A	.	.	MAF_INRAE=7.5;MAF_USDA=44.118
NC_035077.1	54078884	.	C	A	.	.	MAF_INRAE=2.5;MAF_USDA=14.706
NC_035077.1	54078930	.	C	T	.	.	MAF_INRAE=32.5;MAF_USDA=33.929
NC_035077.1	54079195	.	A	C	.	.	MAF_INRAE=5.0;MAF_USDA=2.353
NC_035077.1	54079247	.	G	C	.	.	MAF_USDA=44.118
NC_035077.1	54079377	.	G	A	.	.	MAF_USDA=12.941
NC_035077.1	54079509	.	G	T	.	.	MAF_INRAE=7.5;MAF_USDA=43.529
NC_035077.1	54079600	.	C	A	.	.	MAF_USDA=18.235
NC_035077.1	54079636	.	C	A	.	.	MAF_INRAE=7.5;MAF_USDA=42.941
NC_035077.1	54079689	.	C	G	.	.	MAF_INRAE=5.0
NC_035077.1	54079837	.	G	A	.	.	MAF_INRAE=25.833;MAF_USDA=10.588
NC_035077.1	54079928	.	A	G	.	.	MAF_INRAE=7.5;MAF_USDA=44.118
NC_035077.1	54079978	.	G	A	.	.	MAF_INRAE=3.333
NC_035077.1	54079984	.	C	A	.	.	MAF_INRAE=3.333
NC_035077.1	54079991	.	C	A	.	.	MAF_INRAE=3.333
NC_035077.1	54080110	.	A	G	.	.	MAF_INRAE=5.063;MAF_USDA=28.235
NC_035077.1	54080189	.	C	A	.	.	MAF_INRAE=10.759;MAF_USDA=16.667
NC_035077.1	54080192	.	A	T	.	.	MAF_INRAE=8.333;MAF_USDA=16.667
NC_035077.1	54080312	.	G	C	.	.	MAF_USDA=1.639
NC_035077.1	54080337	.	C	T	.	.	MAF_INRAE=36.076;MAF_USDA=22.353
NC_035077.1	54080479	.	C	A	.	.	MAF_INRAE=7.595;MAF_USDA=1.639
NC_035077.1	54080744	.	G	T	.	.	MAF_INRAE=36.076;MAF_USDA=21.176
NC_035077.1	54080787	.	C	G	.	.	MAF_INRAE=11.667;MAF_USDA=7.377
NC_035077.1	54080840	.	C	T	.	.	MAF_INRAE=5.0;MAF_USDA=2.459
NC_035077.1	54081036	.	T	C	.	.	MAF_INRAE=30.833;MAF_USDA=4.706
NC_035077.1	54081069	.	C	A	.	.	MAF_USDA=6.25
NC_035077.1	54081336	.	G	T	.	.	MAF_USDA=3.279
NC_035077.1	54081338	.	A	C	.	.	MAF_INRAE=7.5;MAF_USDA=43.529
NC_035077.1	54081495	.	T	C	.	.	MAF_INRAE=36.709;MAF_USDA=21.176
NC_035077.1	54081604	.	C	G	.	.	MAF_INRAE=28.481;MAF_USDA=11.765
NC_035077.1	54081695	.	T	A	.	.	MAF_INRAE=5.263;MAF_USDA=17.647
NC_035077.1	54081818	.	G	A	.	.	MAF_INRAE=9.494;MAF_USDA=43.529
NC_035077.1	54081845	.	T	A	.	.	MAF_INRAE=36.076;MAF_USDA=21.176
NC_035077.1	54081999	.	T	G	.	.	MAF_INRAE=6.667
NC_035077.1	54082115	.	A	C	.	.	MAF_USDA=30.0
NC_035077.1	54082164	.	T	G	.	.	MAF_USDA=6.557
NC_035077.1	54082263	.	C	A	.	.	MAF_USDA=28.235
NC_035077.1	54082307	.	G	T	.	.	MAF_INRAE=10.833
NC_035077.1	54082386	.	A	G	.	.	MAF_USDA=1.639
NC_035077.1	54082387	.	A	G	.	.	MAF_USDA=1.639
NC_035077.1	54082467	.	T	A	.	.	MAF_INRAE=5.263;MAF_USDA=17.647
NC_035077.1	54082536	.	A	T	.	.	MAF_INRAE=36.076;MAF_USDA=21.176
NC_035077.1	54082542	.	T	C	.	.	MAF_INRAE=36.076;MAF_USDA=21.176
NC_035077.1	54082669	.	C	T	.	.	MAF_USDA=10.417
NC_035077.1	54082670	.	C	T	.	.	MAF_USDA=10.417
NC_035077.1	54082704	.	T	G	.	.	MAF_USDA=29.167
NC_035077.1	54082774	.	T	C	.	.	MAF_INRAE=9.494;MAF_USDA=16.667
NC_035077.1	54082883	.	G	A	.	.	MAF_INRAE=9.494;MAF_USDA=42.353
NC_035077.1	54083043	.	T	A	.	.	MAF_USDA=4.167
NC_035077.1	54083097	.	C	G	.	.	MAF_INRAE=14.167
NC_035077.1	54083287	.	C	T	.	.	MAF_INRAE=29.747;MAF_USDA=29.412
NC_035077.1	54083322	.	T	C	.	.	MAF_INRAE=29.747;MAF_USDA=29.762
NC_035077.1	54083366	.	G	T	.	.	MAF_INRAE=9.494;MAF_USDA=44.643
NC_035077.1	54083446	.	T	A	.	.	MAF_USDA=3.333
NC_035077.1	54083461	.	G	T	.	.	MAF_USDA=20.588
NC_035077.1	54084481	.	T	C	.	.	MAF_INRAE=11.667;MAF_USDA=4.918
NC_035077.1	54084577	.	G	A	.	.	MAF_INRAE=5.0;MAF_USDA=2.459
NC_035077.1	54084617	.	T	A	.	.	MAF_INRAE=36.709;MAF_USDA=21.176
NC_035077.1	54084633	.	G	T	.	.	MAF_INRAE=11.667;MAF_USDA=6.557
NC_035077.1	54084854	.	C	A	.	.	MAF_INRAE=31.667;MAF_USDA=4.706
NC_035077.1	54084866	.	G	C	.	.	MAF_USDA=2.459
NC_035077.1	54084949	.	A	G	.	.	MAF_INRAE=4.43;MAF_USDA=4.706
NC_035077.1	54085135	.	C	A	.	.	MAF_INRAE=5.696;MAF_USDA=14.706
NC_035077.1	54085136	.	C	T	.	.	MAF_USDA=4.118
NC_035077.1	54085298	.	G	T	.	.	MAF_INRAE=36.076;MAF_USDA=21.176
NC_035077.1	54085361	.	C	T	.	.	MAF_USDA=3.529
NC_035077.1	54085480	.	T	A	.	.	MAF_INRAE=36.709;MAF_USDA=21.176
NC_035077.1	54085827	.	G	T	.	.	MAF_USDA=1.639
NC_035077.1	54085862	.	C	A	.	.	MAF_INRAE=31.667;MAF_USDA=4.706
NC_035077.1	54086429	.	G	C	.	.	MAF_INRAE=39.241;MAF_USDA=26.471
NC_035077.1	54086558	.	T	C	.	.	MAF_INRAE=8.861;MAF_USDA=4.918
NC_035077.1	54086633	.	C	A	.	.	MAF_INRAE=17.5;MAF_USDA=3.529
NC_035077.1	54086714	.	T	A	.	.	MAF_USDA=4.167
NC_035077.1	54086915	.	G	T	.	.	MAF_INRAE=5.833;MAF_USDA=29.412
NC_035077.1	54087063	.	A	C	.	.	MAF_INRAE=39.241;MAF_USDA=26.471
NC_035077.1	54087096	.	A	T	.	.	MAF_INRAE=5.0;MAF_USDA=2.459
NC_035077.1	54087097	.	T	A	.	.	MAF_INRAE=5.0;MAF_USDA=2.459
NC_035077.1	54087363	.	T	C	.	.	MAF_USDA=26.471
NC_035077.1	54087395	.	G	A	.	.	MAF_INRAE=2.5
NC_035077.1	54087451	.	C	A	.	.	MAF_INRAE=39.873;MAF_USDA=25.294
NC_035077.1	54087457	.	T	C	.	.	MAF_INRAE=39.873;MAF_USDA=25.294
NC_035077.1	54087465	.	C	T	.	.	MAF_INRAE=13.333;MAF_USDA=1.765
NC_035077.1	54087794	.	A	G	.	.	MAF_INRAE=15.0;MAF_USDA=2.083
NC_035077.1	54087911	.	G	A	.	.	MAF_INRAE=39.241;MAF_USDA=26.471
NC_035077.1	54087990	.	C	T	.	.	MAF_INRAE=4.43;MAF_USDA=5.294
NC_035077.1	54088047	.	A	G	.	.	MAF_USDA=4.167
NC_035077.1	54088063	.	A	C	.	.	MAF_INRAE=2.5
NC_035077.1	54088127	.	C	G	.	.	MAF_INRAE=9.494;MAF_USDA=43.529
NC_035077.1	54088167	.	T	C	.	.	MAF_INRAE=5.263;MAF_USDA=11.176
NC_035077.1	54088177	.	T	A	.	.	MAF_INRAE=36.076;MAF_USDA=21.176
NC_035077.1	54088180	.	G	T	.	.	MAF_INRAE=7.5;MAF_USDA=43.529
NC_035077.1	54088183	.	C	T	.	.	MAF_INRAE=33.333;MAF_USDA=25.294
NC_035077.1	54088217	.	G	T	.	.	MAF_USDA=2.459
NC_035077.1	54088228	.	T	C	.	.	MAF_INRAE=11.667;MAF_USDA=7.377
NC_035077.1	54088247	.	C	T	.	.	MAF_INRAE=39.241;MAF_USDA=25.882
NC_035077.1	54088286	.	G	A	.	.	MAF_INRAE=5.263;MAF_USDA=2.459
NC_035077.1	54088290	.	A	G	.	.	MAF_INRAE=39.241;MAF_USDA=25.882
NC_035077.1	54088431	.	T	A	.	.	MAF_USDA=2.459
NC_035077.1	54088434	.	A	G	.	.	MAF_INRAE=39.241;MAF_USDA=25.882
NC_035077.1	54088435	.	G	A	.	.	MAF_INRAE=33.333;MAF_USDA=25.882
NC_035077.1	54088501	.	G	T	.	.	MAF_INRAE=6.962
NC_035077.1	54088567	.	G	T	.	.	MAF_INRAE=10.759;MAF_USDA=2.353
NC_035077.1	54088622	.	A	G	.	.	MAF_INRAE=5.696;MAF_USDA=14.706
NC_035077.1	54088633	.	A	C	.	.	MAF_INRAE=39.873;MAF_USDA=25.882
NC_035077.1	54088652	.	T	C	.	.	MAF_INRAE=10.127;MAF_USDA=44.118
NC_035077.1	54088706	.	C	T	.	.	MAF_USDA=2.459
NC_035077.1	54089331	.	C	T	.	.	MAF_INRAE=39.241;MAF_USDA=26.471
NC_035077.1	54089548	.	C	A	.	.	MAF_INRAE=15.789;MAF_USDA=35.417
NC_035077.1	54089556	.	A	T	.	.	MAF_USDA=35.417
NC_035077.1	54089591	.	A	G	.	.	MAF_INRAE=33.333
NC_035077.1	54089683	.	C	G	.	.	MAF_INRAE=29.747;MAF_USDA=30.0
NC_035077.1	54089700	.	C	T	.	.	MAF_INRAE=39.241;MAF_USDA=25.882
NC_035077.1	54089731	.	T	C	.	.	MAF_INRAE=5.0;MAF_USDA=2.459
NC_035077.1	54089751	.	C	A	.	.	MAF_INRAE=5.696;MAF_USDA=14.706
NC_035077.1	54089765	.	A	G	.	.	MAF_INRAE=39.241;MAF_USDA=25.882
NC_035077.1	54089784	.	A	T	.	.	MAF_USDA=6.471
NC_035077.1	54089871	.	C	T	.	.	MAF_INRAE=5.263;MAF_USDA=18.235
NC_035077.1	54089933	.	C	T	.	.	MAF_USDA=4.167
NC_035077.1	54090108	.	C	T	.	.	MAF_INRAE=29.747;MAF_USDA=29.762
NC_035077.1	54090348	.	T	G	.	.	MAF_INRAE=29.747;MAF_USDA=28.235
NC_035077.1	54090441	.	T	G	.	.	MAF_USDA=8.235
NC_035077.1	54090482	.	G	C	.	.	MAF_INRAE=2.5
NC_035077.1	54090583	.	A	G	.	.	MAF_INRAE=40.506;MAF_USDA=25.882
NC_035077.1	54091066	.	G	T	.	.	MAF_USDA=1.639
NC_035077.1	54091226	.	C	T	.	.	MAF_USDA=9.836
NC_035077.1	54091229	.	C	T	.	.	MAF_USDA=6.557
NC_035077.1	54091241	.	T	C	.	.	MAF_INRAE=5.696;MAF_USDA=13.529
NC_035077.1	54091278	.	G	A	.	.	MAF_INRAE=39.241;MAF_USDA=27.059
NC_035077.1	54091471	.	C	T	.	.	MAF_USDA=47.917
NC_035077.1	54091472	.	C	A	.	.	MAF_USDA=45.833
NC_035077.1	54091549	.	C	T	.	.	MAF_INRAE=29.747;MAF_USDA=30.0
NC_035077.1	54091741	.	A	G	.	.	MAF_INRAE=5.0;MAF_USDA=2.459
NC_035077.1	54091779	.	A	G	.	.	MAF_INRAE=10.0
NC_035077.1	54092093	.	G	C	.	.	MAF_INRAE=9.494;MAF_USDA=43.529
NC_035077.1	54092226	.	G	A	.	.	MAF_INRAE=5.696;MAF_USDA=38.824
NC_035077.1	54092513	.	A	T	.	.	MAF_INRAE=10.759;MAF_USDA=2.941
NC_035077.1	54092668	.	C	T	.	.	MAF_INRAE=5.0;MAF_USDA=2.459
NC_035077.1	54093297	.	G	T	.	.	MAF_INRAE=39.873;MAF_USDA=26.471
NC_035077.1	54093334	.	G	A	.	.	MAF_INRAE=8.861;MAF_USDA=4.098
NC_035077.1	54093364	.	C	A	.	.	MAF_USDA=3.279
NC_035077.1	54093514	.	A	T	.	.	MAF_INRAE=12.658;MAF_USDA=31.765
NC_035077.1	54093607	.	C	T	.	.	MAF_INRAE=4.43;MAF_USDA=5.882
NC_035077.1	54093928	.	C	T	.	.	MAF_INRAE=10.759;MAF_USDA=2.353
NC_035077.1	54093949	.	G	A	.	.	MAF_INRAE=15.0;MAF_USDA=1.176
NC_035077.1	54093967	.	T	C	.	.	MAF_INRAE=39.241;MAF_USDA=27.647
NC_035077.1	54094042	.	G	A	.	.	MAF_INRAE=5.696;MAF_USDA=14.706
NC_035077.1	54094273	.	A	G	.	.	MAF_INRAE=5.696;MAF_USDA=14.706
NC_035077.1	54094409	.	T	C	.	.	MAF_USDA=4.118
NC_035077.1	54094434	.	T	G	.	.	MAF_USDA=1.639
NC_035077.1	54094452	.	C	T	.	.	MAF_INRAE=37.975;MAF_USDA=24.706
NC_035077.1	54094546	.	G	A	.	.	MAF_USDA=1.639
NC_035077.1	54094634	.	C	A	.	.	MAF_USDA=1.639
NC_035077.1	54094750	.	C	T	.	.	MAF_INRAE=12.658;MAF_USDA=8.824
NC_035077.1	54094767	.	C	T	.	.	MAF_INRAE=12.658;MAF_USDA=5.738
NC_035077.1	54094773	.	A	G	.	.	MAF_INRAE=5.263;MAF_USDA=2.459
NC_035077.1	54095045	.	G	A	.	.	MAF_INRAE=8.861;MAF_USDA=4.918
NC_035077.1	54095223	.	C	A	.	.	MAF_INRAE=39.241;MAF_USDA=25.882
NC_035077.1	54095233	.	C	T	.	.	MAF_INRAE=12.658;MAF_USDA=6.557
NC_035077.1	54095244	.	C	T	.	.	MAF_INRAE=12.658;MAF_USDA=6.557
NC_035077.1	54095297	.	C	A	.	.	MAF_USDA=4.167
NC_035077.1	54095627	.	C	A	.	.	MAF_INRAE=31.579;MAF_USDA=26.471
NC_035077.1	54095764	.	G	A	.	.	MAF_INRAE=39.241;MAF_USDA=26.471
NC_035077.1	54095830	.	G	T	.	.	MAF_INRAE=12.658;MAF_USDA=32.353
NC_035077.1	54095858	.	A	T	.	.	MAF_INRAE=18.354;MAF_USDA=46.471
NC_035077.1	54096046	.	C	T	.	.	MAF_USDA=1.639
NC_035077.1	54096173	.	T	C	.	.	MAF_INRAE=12.658;MAF_USDA=31.765
NC_035077.1	54096277	.	C	T	.	.	MAF_USDA=4.167
NC_035077.1	54096278	.	C	T	.	.	MAF_USDA=4.167
NC_035077.1	54096280	.	C	T	.	.	MAF_INRAE=5.833
NC_035077.1	54096395	.	G	A	.	.	MAF_USDA=1.639
NC_035077.1	54096405	.	A	G	.	.	MAF_INRAE=39.873;MAF_USDA=27.059
NC_035077.1	54096416	.	T	C	.	.	MAF_USDA=1.639
NC_035077.1	54096435	.	G	A	.	.	MAF_INRAE=10.759;MAF_USDA=2.353
NC_035077.1	54096462	.	G	A	.	.	MAF_INRAE=39.241;MAF_USDA=26.471
NC_035077.1	54096468	.	G	T	.	.	MAF_INRAE=39.241;MAF_USDA=25.294
NC_035077.1	54096564	.	G	A	.	.	MAF_INRAE=6.962
NC_035077.1	54096588	.	C	T	.	.	MAF_USDA=2.459
NC_035077.1	54096657	.	G	A	.	.	MAF_USDA=26.471
NC_035077.1	54096671	.	G	A	.	.	MAF_INRAE=34.167
NC_035077.1	54096711	.	T	C	.	.	MAF_INRAE=17.722;MAF_USDA=46.471
NC_035077.1	54097053	.	G	T	.	.	MAF_INRAE=4.167;MAF_USDA=10.417
NC_035077.1	54097062	.	C	T	.	.	MAF_INRAE=5.696;MAF_USDA=15.294
NC_035077.1	54097067	.	G	A	.	.	MAF_USDA=2.459
NC_035077.1	54097150	.	G	A	.	.	MAF_INRAE=12.025;MAF_USDA=7.377
NC_035077.1	54097467	.	G	T	.	.	MAF_INRAE=11.667;MAF_USDA=7.377
NC_035077.1	54097507	.	C	T	.	.	MAF_INRAE=5.263;MAF_USDA=2.459
NC_035077.1	54097663	.	A	C	.	.	MAF_INRAE=12.658;MAF_USDA=6.557
NC_035077.1	54097710	.	T	G	.	.	MAF_INRAE=30.833;MAF_USDA=4.706
NC_035077.1	54097839	.	C	T	.	.	MAF_USDA=1.639
NC_035077.1	54097933	.	T	C	.	.	MAF_INRAE=39.873;MAF_USDA=25.882
NC_035077.1	54098119	.	T	G	.	.	MAF_INRAE=39.873;MAF_USDA=25.882
NC_035077.1	54098129	.	G	C	.	.	MAF_USDA=1.639
NC_035077.1	54098224	.	A	C	.	.	MAF_USDA=45.833
NC_035077.1	54098260	.	T	G	.	.	MAF_INRAE=18.354;MAF_USDA=46.471
NC_035077.1	54098267	.	C	T	.	.	MAF_USDA=1.639
NC_035077.1	54098419	.	C	T	.	.	MAF_INRAE=20.886;MAF_USDA=25.882
NC_035077.1	54098420	.	C	T	.	.	MAF_INRAE=11.667;MAF_USDA=7.377
NC_035077.1	54098446	.	C	A	.	.	MAF_INRAE=14.167
NC_035077.1	54098447	.	A	G	.	.	MAF_INRAE=14.167
NC_035077.1	54098622	.	T	A	.	.	MAF_INRAE=20.886;MAF_USDA=27.059
NC_035077.1	54098652	.	A	T	.	.	MAF_INRAE=5.696;MAF_USDA=15.294
NC_035077.1	54098717	.	A	C	.	.	MAF_USDA=1.639
NC_035077.1	54098853	.	C	A	.	.	MAF_USDA=2.083
NC_035077.1	54098953	.	T	G	.	.	MAF_INRAE=20.886;MAF_USDA=28.235
NC_035077.1	54099019	.	T	G	.	.	MAF_INRAE=15.0
NC_035077.1	54099195	.	G	A	.	.	MAF_INRAE=20.886;MAF_USDA=28.235
NC_035077.1	54099367	.	T	G	.	.	MAF_INRAE=5.696;MAF_USDA=14.118
NC_035077.1	54099427	.	C	A	.	.	MAF_INRAE=18.354;MAF_USDA=19.412
NC_035077.1	54099528	.	T	G	.	.	MAF_USDA=1.639
NC_035077.1	54099534	.	C	T	.	.	MAF_INRAE=7.595;MAF_USDA=1.639
NC_035077.1	54099598	.	T	C	.	.	MAF_INRAE=20.253;MAF_USDA=24.118
NC_035077.1	54099606	.	G	A	.	.	MAF_INRAE=8.333
NC_035077.1	54099659	.	C	T	.	.	MAF_INRAE=19.62;MAF_USDA=29.167
NC_035077.1	54099698	.	C	T	.	.	MAF_INRAE=18.354;MAF_USDA=31.25
NC_035077.1	54099749	.	A	C	.	.	MAF_INRAE=31.579;MAF_USDA=20.833
NC_035077.1	54099781	.	T	G	.	.	MAF_INRAE=3.333
NC_035077.1	54099806	.	A	G	.	.	MAF_USDA=2.459
NC_035077.1	54099881	.	A	G	.	.	MAF_USDA=23.214
NC_035077.1	54099882	.	T	A	.	.	MAF_USDA=22.619
NC_035077.1	54099931	.	C	A	.	.	MAF_INRAE=20.253;MAF_USDA=26.471
NC_035077.1	54099945	.	G	C	.	.	MAF_INRAE=26.316;MAF_USDA=18.824
NC_035077.1	54099964	.	A	T	.	.	MAF_INRAE=20.253;MAF_USDA=27.059
NC_035077.1	54100007	.	A	C	.	.	MAF_INRAE=5.263;MAF_USDA=11.176
NC_035077.1	54100019	.	A	T	.	.	MAF_INRAE=17.722;MAF_USDA=18.824
NC_035077.1	54100044	.	C	G	.	.	MAF_INRAE=19.62;MAF_USDA=8.333
NC_035077.1	54100317	.	C	G	.	.	MAF_INRAE=39.241;MAF_USDA=47.647
NC_035077.1	54100360	.	C	A	.	.	MAF_USDA=1.639
NC_035077.1	54100371	.	C	A	.	.	MAF_INRAE=10.526;MAF_USDA=6.557
NC_035077.1	54100385	.	T	A	.	.	MAF_USDA=7.647
NC_035077.1	54100436	.	A	C	.	.	MAF_INRAE=21.053;MAF_USDA=4.706
NC_035077.1	54100569	.	A	G	.	.	MAF_USDA=1.695
NC_035077.1	54100703	.	C	G	.	.	MAF_INRAE=5.263;MAF_USDA=25.0
NC_035077.1	54101869	.	G	A	.	.	MAF_INRAE=2.5
NC_035077.1	54101906	.	A	C	.	.	MAF_INRAE=11.667
NC_035077.1	54102066	.	T	G	.	.	MAF_USDA=4.098
NC_035077.1	54102157	.	C	T	.	.	MAF_USDA=1.667
NC_035077.1	54102159	.	G	T	.	.	MAF_USDA=1.667
NC_035077.1	54102185	.	C	G	.	.	MAF_USDA=2.5
NC_035077.1	54102227	.	G	T	.	.	MAF_INRAE=12.658;MAF_USDA=6.78
NC_035077.1	54102239	.	A	T	.	.	MAF_USDA=1.695
NC_035077.1	54102319	.	C	G	.	.	MAF_INRAE=21.519;MAF_USDA=26.786
NC_035077.1	54102414	.	G	T	.	.	MAF_INRAE=20.886;MAF_USDA=26.506
NC_035077.1	54102415	.	C	T	.	.	MAF_INRAE=17.5;MAF_USDA=27.108
NC_035077.1	54102453	.	A	G	.	.	MAF_INRAE=20.886;MAF_USDA=28.571
NC_035077.1	54102592	.	G	C	.	.	MAF_INRAE=5.263;MAF_USDA=2.5
NC_035077.1	54102660	.	T	A	.	.	MAF_USDA=1.667
NC_035077.1	54103021	.	A	T	.	.	MAF_INRAE=6.667
NC_035077.1	54103193	.	T	C	.	.	MAF_USDA=1.667
NC_035077.1	54103595	.	T	C	.	.	MAF_USDA=1.667
NC_035077.1	54103626	.	C	A	.	.	MAF_INRAE=5.263;MAF_USDA=11.31
NC_035077.1	54103707	.	C	A	.	.	MAF_INRAE=20.886;MAF_USDA=26.786
NC_035077.1	54103801	.	C	T	.	.	MAF_INRAE=5.696;MAF_USDA=13.69
NC_035077.1	54103994	.	G	A	.	.	MAF_USDA=2.5
NC_035077.1	54104021	.	G	A	.	.	MAF_INRAE=4.43;MAF_USDA=4.762
NC_035077.1	54104042	.	C	T	.	.	MAF_INRAE=20.886;MAF_USDA=27.381
NC_035077.1	54104143	.	T	G	.	.	MAF_INRAE=20.886;MAF_USDA=26.786
NC_035077.1	54104231	.	G	A	.	.	MAF_INRAE=5.696;MAF_USDA=13.69
NC_035077.1	54104357	.	G	A	.	.	MAF_INRAE=10.759;MAF_USDA=4.167
NC_035077.1	54104530	.	G	A	.	.	MAF_INRAE=5.263;MAF_USDA=20.833
NC_035077.1	54104565	.	G	A	.	.	MAF_INRAE=20.253;MAF_USDA=33.333
NC_035077.1	54104666	.	G	A	.	.	MAF_INRAE=38.608;MAF_USDA=43.75
NC_035077.1	54104713	.	C	A	.	.	MAF_INRAE=5.696;MAF_USDA=14.286
NC_035077.1	54104754	.	A	T	.	.	MAF_INRAE=5.696;MAF_USDA=13.69
NC_035077.1	54105014	.	C	T	.	.	MAF_INRAE=5.696;MAF_USDA=14.881
NC_035077.1	54105051	.	G	A	.	.	MAF_INRAE=5.696;MAF_USDA=14.286
NC_035077.1	54105064	.	G	A	.	.	MAF_INRAE=4.43;MAF_USDA=4.762
NC_035077.1	54105082	.	T	G	.	.	MAF_USDA=1.667
NC_035077.1	54105103	.	G	A	.	.	MAF_INRAE=4.43;MAF_USDA=4.762
NC_035077.1	54105217	.	G	A	.	.	MAF_INRAE=5.0;MAF_USDA=2.5
NC_035077.1	54105447	.	T	C	.	.	MAF_INRAE=4.43;MAF_USDA=4.762
NC_035077.1	54105620	.	T	C	.	.	MAF_USDA=4.167
NC_035077.1	54105870	.	T	C	.	.	MAF_INRAE=20.886;MAF_USDA=27.976
NC_035077.1	54105898	.	T	C	.	.	MAF_INRAE=31.579;MAF_USDA=27.381
NC_035077.1	54105926	.	A	G	.	.	MAF_INRAE=12.025;MAF_USDA=5.833
NC_035077.1	54105935	.	C	T	.	.	MAF_INRAE=20.886;MAF_USDA=26.786
NC_035077.1	54106071	.	C	A	.	.	MAF_INRAE=20.886;MAF_USDA=27.976
NC_035077.1	54106105	.	T	C	.	.	MAF_INRAE=39.241;MAF_USDA=47.024
NC_035077.1	54106300	.	T	G	.	.	MAF_INRAE=14.167
NC_035077.1	54106384	.	C	T	.	.	MAF_INRAE=20.886;MAF_USDA=26.786
NC_035077.1	54106456	.	G	T	.	.	MAF_INRAE=12.025
NC_035077.1	54106457	.	C	T	.	.	MAF_INRAE=14.167
NC_035077.1	54106650	.	T	A	.	.	MAF_INRAE=1.667;MAF_USDA=10.417
NC_035077.1	54106694	.	C	T	.	.	MAF_INRAE=5.263;MAF_USDA=2.5
NC_035077.1	54106766	.	A	T	.	.	MAF_INRAE=38.608;MAF_USDA=45.238
NC_035077.1	54106862	.	A	C	.	.	MAF_INRAE=7.595;MAF_USDA=1.667
NC_035077.1	54106866	.	T	A	.	.	MAF_INRAE=8.333;MAF_USDA=1.667
NC_035077.1	54107099	.	C	A	.	.	MAF_INRAE=5.0;MAF_USDA=2.5
NC_035077.1	54107117	.	A	G	.	.	MAF_USDA=1.667
NC_035077.1	54107168	.	G	A	.	.	MAF_INRAE=8.861;MAF_USDA=4.167
NC_035077.1	54107382	.	C	A	.	.	MAF_USDA=1.667
NC_035077.1	54107630	.	G	A	.	.	MAF_USDA=10.0
NC_035077.1	54107658	.	C	T	.	.	MAF_INRAE=31.667;MAF_USDA=5.357
NC_035077.1	54107744	.	A	C	.	.	MAF_INRAE=25.949;MAF_USDA=41.667
NC_035077.1	54107758	.	T	C	.	.	MAF_USDA=1.667
NC_035077.1	54107839	.	C	A	.	.	MAF_INRAE=5.263;MAF_USDA=19.048
NC_035077.1	54107860	.	T	C	.	.	MAF_INRAE=4.43;MAF_USDA=4.167
NC_035077.1	54107888	.	G	T	.	.	MAF_USDA=7.738
NC_035077.1	54107914	.	G	A	.	.	MAF_USDA=3.571
NC_035077.1	54108100	.	A	T	.	.	MAF_INRAE=39.241;MAF_USDA=45.833
NC_035077.1	54108203	.	A	T	.	.	MAF_INRAE=2.5
NC_035077.1	54108218	.	T	A	.	.	MAF_USDA=11.667
NC_035077.1	54108222	.	A	C	.	.	MAF_INRAE=20.886;MAF_USDA=27.083
NC_035077.1	54108230	.	T	A	.	.	MAF_INRAE=5.263;MAF_USDA=2.459
NC_035077.1	54108299	.	G	A	.	.	MAF_INRAE=20.886;MAF_USDA=26.19
NC_035077.1	54108359	.	A	C	.	.	MAF_INRAE=31.667;MAF_USDA=4.762
NC_035077.1	54108462	.	A	C	.	.	MAF_INRAE=15.0;MAF_USDA=2.083
NC_035077.1	54108555	.	C	T	.	.	MAF_INRAE=5.696;MAF_USDA=13.095
NC_035077.1	54108592	.	A	G	.	.	MAF_USDA=1.667
NC_035077.1	54108646	.	T	A	.	.	MAF_INRAE=17.5
NC_035077.1	54108840	.	A	C	.	.	MAF_INRAE=20.886;MAF_USDA=27.976
NC_035077.1	54108880	.	C	A	.	.	MAF_INRAE=7.595;MAF_USDA=1.667
NC_035077.1	54109027	.	C	T	.	.	MAF_INRAE=20.886;MAF_USDA=26.786
NC_035077.1	54109076	.	A	G	.	.	MAF_INRAE=17.722;MAF_USDA=22.5
NC_035077.1	54109231	.	T	A	.	.	MAF_INRAE=34.167;MAF_USDA=39.583
NC_035077.1	54109346	.	C	T	.	.	MAF_USDA=1.667
NC_035077.1	54109432	.	G	T	.	.	MAF_USDA=2.5
NC_035077.1	54109549	.	C	A	.	.	MAF_USDA=1.667
NC_035077.1	54109577	.	C	G	.	.	MAF_INRAE=15.0;MAF_USDA=1.786
NC_035077.1	54109580	.	T	G	.	.	MAF_INRAE=38.608;MAF_USDA=47.024
NC_035077.1	54109934	.	G	A	.	.	MAF_USDA=1.667
NC_035077.1	54109996	.	T	G	.	.	MAF_USDA=2.5
NC_035077.1	54110109	.	C	T	.	.	MAF_INRAE=19.62;MAF_USDA=27.381
NC_035077.1	54110141	.	A	G	.	.	MAF_INRAE=34.81;MAF_USDA=47.619
NC_035077.1	54110204	.	A	C	.	.	MAF_INRAE=4.167;MAF_USDA=10.417
NC_035077.1	54110224	.	T	C	.	.	MAF_INRAE=7.595
NC_035077.1	54110399	.	C	T	.	.	MAF_USDA=3.333
NC_035077.1	54110505	.	G	A	.	.	MAF_USDA=2.083
NC_035077.1	54110523	.	G	A	.	.	MAF_INRAE=18.354;MAF_USDA=20.0
NC_035077.1	54110701	.	T	G	.	.	MAF_USDA=31.176
NC_035077.1	54110745	.	C	T	.	.	MAF_USDA=1.639
NC_035077.1	54110748	.	G	T	.	.	MAF_USDA=47.917
NC_035077.1	54110772	.	C	A	.	.	MAF_USDA=39.583
NC_035077.1	54110773	.	A	G	.	.	MAF_USDA=1.765
NC_035077.1	54110870	.	G	A	.	.	MAF_INRAE=3.333
NC_035077.1	54112730	.	A	C	.	.	MAF_INRAE=37.975;MAF_USDA=47.059
NC_035077.1	54112754	.	G	A	.	.	MAF_INRAE=14.167
NC_035077.1	54112876	.	C	T	.	.	MAF_USDA=1.639
NC_035077.1	54112945	.	C	T	.	.	MAF_USDA=2.459
NC_035077.1	54112946	.	G	A	.	.	MAF_INRAE=5.263;MAF_USDA=18.824
NC_035077.1	54112994	.	T	A	.	.	MAF_INRAE=1.667
NC_035077.1	54113094	.	T	G	.	.	MAF_INRAE=10.759;MAF_USDA=2.353
NC_035077.1	54113102	.	C	A	.	.	MAF_INRAE=10.759;MAF_USDA=3.529
NC_035077.1	54113111	.	C	T	.	.	MAF_INRAE=10.759;MAF_USDA=2.941
NC_035077.1	54113271	.	G	T	.	.	MAF_INRAE=20.886;MAF_USDA=27.059
NC_035077.1	54113452	.	G	A	.	.	MAF_USDA=7.647
NC_035077.1	54113509	.	G	A	.	.	MAF_INRAE=20.886;MAF_USDA=27.647
NC_035077.1	54113539	.	A	T	.	.	MAF_INRAE=4.43;MAF_USDA=4.118
NC_035077.1	54113543	.	T	C	.	.	MAF_INRAE=20.886;MAF_USDA=27.059
NC_035077.1	54113558	.	G	T	.	.	MAF_INRAE=4.43;MAF_USDA=4.118
NC_035077.1	54114391	.	G	A	.	.	MAF_USDA=1.639
NC_035077.1	54114740	.	G	A	.	.	MAF_INRAE=15.0;MAF_USDA=2.083
NC_035077.1	54114951	.	G	A	.	.	MAF_INRAE=36.709;MAF_USDA=20.588
NC_035077.1	54115006	.	C	A	.	.	MAF_INRAE=36.709;MAF_USDA=21.765
NC_035077.1	54115088	.	G	A	.	.	MAF_INRAE=20.886;MAF_USDA=29.167
NC_035077.1	54115124	.	A	G	.	.	MAF_INRAE=20.886;MAF_USDA=26.471
NC_035077.1	54115153	.	C	T	.	.	MAF_INRAE=1.667
NC_035077.1	54115509	.	T	G	.	.	MAF_INRAE=5.063;MAF_USDA=14.706
NC_035077.1	54115521	.	C	G	.	.	MAF_USDA=26.471
NC_035077.1	54115615	.	G	T	.	.	MAF_INRAE=20.886;MAF_USDA=27.059
NC_035077.1	54115834	.	A	G	.	.	MAF_INRAE=39.241;MAF_USDA=47.059
NC_035077.1	54115860	.	T	C	.	.	MAF_INRAE=5.0;MAF_USDA=2.459
NC_035077.1	54115870	.	C	G	.	.	MAF_INRAE=5.696;MAF_USDA=14.706
NC_035077.1	54116095	.	A	C	.	.	MAF_INRAE=5.696;MAF_USDA=14.706
NC_035077.1	54116098	.	A	C	.	.	MAF_USDA=3.279
NC_035077.1	54116235	.	T	C	.	.	MAF_USDA=4.098
NC_035077.1	54116290	.	T	C	.	.	MAF_USDA=1.667
NC_035077.1	54116294	.	G	C	.	.	MAF_INRAE=20.253;MAF_USDA=27.381
NC_035077.1	54116305	.	T	C	.	.	MAF_INRAE=18.354;MAF_USDA=19.643
NC_035077.1	54116538	.	C	T	.	.	MAF_USDA=3.279
NC_035077.1	54116558	.	A	T	.	.	MAF_USDA=2.083
NC_035077.1	54116648	.	A	T	.	.	MAF_INRAE=12.025;MAF_USDA=6.557
NC_035077.1	54116695	.	G	T	.	.	MAF_INRAE=1.667
NC_035077.1	54116710	.	C	A	.	.	MAF_INRAE=1.667
NC_035077.1	54116714	.	C	T	.	.	MAF_INRAE=20.253;MAF_USDA=26.471
NC_035077.1	54116750	.	A	G	.	.	MAF_USDA=5.738
NC_035077.1	54116759	.	C	T	.	.	MAF_INRAE=5.263;MAF_USDA=3.529
NC_035077.1	54116781	.	C	A	.	.	MAF_USDA=4.918
NC_035077.1	54116789	.	G	A	.	.	MAF_USDA=5.738
NC_035077.1	54116800	.	T	C	.	.	MAF_USDA=4.918
NC_035077.1	54116801	.	G	A	.	.	MAF_USDA=3.279
NC_035077.1	54116814	.	T	C	.	.	MAF_USDA=5.738
NC_035077.1	54116863	.	T	A	.	.	MAF_USDA=4.918
NC_035077.1	54117107	.	T	C	.	.	MAF_INRAE=11.667;MAF_USDA=6.557
NC_035077.1	54117122	.	T	A	.	.	MAF_INRAE=20.886;MAF_USDA=26.471
NC_035077.1	54117174	.	G	A	.	.	MAF_INRAE=20.886;MAF_USDA=26.471
NC_035077.1	54117177	.	C	T	.	.	MAF_INRAE=17.5;MAF_USDA=26.471
NC_035077.1	54117246	.	C	T	.	.	MAF_INRAE=5.263;MAF_USDA=2.459
NC_035077.1	54117306	.	C	A	.	.	MAF_INRAE=20.886;MAF_USDA=27.059
NC_035077.1	54117307	.	C	A	.	.	MAF_USDA=18.824
NC_035077.1	54117554	.	T	A	.	.	MAF_USDA=2.459
NC_035077.1	54117599	.	T	G	.	.	MAF_INRAE=20.253;MAF_USDA=27.059
NC_035077.1	54117701	.	C	T	.	.	MAF_INRAE=14.167;MAF_USDA=2.083
NC_035077.1	54117865	.	G	A	.	.	MAF_INRAE=12.658;MAF_USDA=6.557
NC_035077.1	54117905	.	G	T	.	.	MAF_INRAE=36.709;MAF_USDA=21.176
NC_035077.1	54117967	.	C	A	.	.	MAF_INRAE=39.241;MAF_USDA=47.647
NC_035077.1	54118055	.	T	C	.	.	MAF_INRAE=20.886;MAF_USDA=27.059
NC_035077.1	54118220	.	G	A	.	.	MAF_INRAE=12.658;MAF_USDA=6.557
NC_035077.1	54118225	.	T	G	.	.	MAF_INRAE=39.241;MAF_USDA=47.059
NC_035077.1	54118257	.	G	A	.	.	MAF_INRAE=5.263;MAF_USDA=18.235
NC_035077.1	54118380	.	C	A	.	.	MAF_INRAE=18.354;MAF_USDA=18.824
NC_035077.1	54118454	.	C	T	.	.	MAF_INRAE=20.886;MAF_USDA=28.235
NC_035077.1	54118465	.	G	A	.	.	MAF_USDA=3.279
NC_035077.1	54118571	.	C	A	.	.	MAF_INRAE=5.696;MAF_USDA=14.706
NC_035077.1	54118671	.	C	A	.	.	MAF_INRAE=20.886;MAF_USDA=26.471
NC_035077.1	54118739	.	T	G	.	.	MAF_INRAE=39.241;MAF_USDA=47.059
NC_035077.1	54118895	.	C	A	.	.	MAF_INRAE=12.5;MAF_USDA=6.557
NC_035077.1	54118981	.	G	A	.	.	MAF_INRAE=15.0
NC_035077.1	54119007	.	G	A	.	.	MAF_INRAE=8.861;MAF_USDA=5.0
NC_035077.1	54119016	.	G	C	.	.	MAF_INRAE=20.886;MAF_USDA=26.786
NC_035077.1	54119060	.	T	C	.	.	MAF_INRAE=20.886;MAF_USDA=27.381
NC_035077.1	54119077	.	C	T	.	.	MAF_INRAE=12.658;MAF_USDA=6.667
NC_035077.1	54119499	.	C	T	.	.	MAF_INRAE=17.722;MAF_USDA=19.048
NC_035077.1	54119575	.	G	T	.	.	MAF_INRAE=8.861;MAF_USDA=4.167
NC_035077.1	54119768	.	T	C	.	.	MAF_INRAE=20.886;MAF_USDA=27.381
NC_035077.1	54119840	.	A	G	.	.	MAF_INRAE=13.333;MAF_USDA=2.083
NC_035077.1	54120038	.	T	G	.	.	MAF_INRAE=13.291;MAF_USDA=6.667
NC_035077.1	54120040	.	A	G	.	.	MAF_INRAE=20.253;MAF_USDA=28.571
NC_035077.1	54120278	.	C	T	.	.	MAF_INRAE=4.167;MAF_USDA=10.417
NC_035077.1	54120458	.	C	T	.	.	MAF_USDA=8.333
NC_035077.1	54120501	.	A	G	.	.	MAF_INRAE=20.886;MAF_USDA=27.381
NC_035077.1	54120544	.	A	C	.	.	MAF_INRAE=2.5
NC_035077.1	54120563	.	T	C	.	.	MAF_INRAE=37.975;MAF_USDA=47.619
NC_035077.1	54120766	.	C	A	.	.	MAF_INRAE=10.833;MAF_USDA=7.377
NC_035077.1	54120965	.	G	T	.	.	MAF_INRAE=17.089;MAF_USDA=18.824
NC_035077.1	54121074	.	C	A	.	.	MAF_USDA=2.083
NC_035077.1	54121075	.	C	T	.	.	MAF_USDA=2.083
NC_035077.1	54121133	.	T	G	.	.	MAF_USDA=1.639
NC_035077.1	54121141	.	A	T	.	.	MAF_INRAE=4.43;MAF_USDA=5.882
NC_035077.1	54121142	.	A	T	.	.	MAF_INRAE=2.5;MAF_USDA=5.882
NC_035077.1	54121341	.	G	A	.	.	MAF_USDA=1.639
NC_035077.1	54121422	.	T	C	.	.	MAF_INRAE=19.62;MAF_USDA=8.235
NC_035077.1	54121440	.	C	A	.	.	MAF_INRAE=19.62;MAF_USDA=11.765
NC_035077.1	54121501	.	C	T	.	.	MAF_USDA=1.639
NC_035077.1	54121959	.	G	A	.	.	MAF_INRAE=11.392;MAF_USDA=6.557
NC_035077.1	54121962	.	G	T	.	.	MAF_INRAE=14.167;MAF_USDA=34.118
NC_035077.1	54121964	.	G	T	.	.	MAF_INRAE=14.167;MAF_USDA=34.118
NC_035077.1	54122013	.	C	T	.	.	MAF_INRAE=10.759;MAF_USDA=1.765
NC_035077.1	54122215	.	C	T	.	.	MAF_USDA=1.639
NC_035077.1	54122331	.	G	A	.	.	MAF_USDA=1.639
NC_035077.1	54122454	.	T	A	.	.	MAF_USDA=1.639
NC_035077.1	54122527	.	C	T	.	.	MAF_INRAE=11.392;MAF_USDA=3.529
NC_035077.1	54122679	.	C	G	.	.	MAF_INRAE=13.333
NC_035077.1	54122704	.	C	A	.	.	MAF_INRAE=9.167
NC_035077.1	54122713	.	G	A	.	.	MAF_INRAE=9.167
NC_035077.1	54122788	.	A	T	.	.	MAF_INRAE=19.62;MAF_USDA=9.412
NC_035077.1	54122809	.	C	T	.	.	MAF_USDA=2.459
NC_035077.1	54122815	.	T	G	.	.	MAF_INRAE=18.354;MAF_USDA=35.294
NC_035077.1	54122960	.	A	G	.	.	MAF_INRAE=19.62;MAF_USDA=11.176
NC_035077.1	54123000	.	T	C	.	.	MAF_USDA=7.059
NC_035077.1	54123006	.	C	G	.	.	MAF_INRAE=39.873;MAF_USDA=25.882
NC_035077.1	54123648	.	A	C	.	.	MAF_INRAE=4.43;MAF_USDA=5.882
NC_035077.1	54123650	.	T	A	.	.	MAF_INRAE=18.987;MAF_USDA=11.176
NC_035077.1	54123874	.	A	C	.	.	MAF_INRAE=4.43;MAF_USDA=4.118
NC_035077.1	54124129	.	A	C	.	.	MAF_INRAE=6.667;MAF_USDA=3.529
NC_035077.1	54124147	.	T	A	.	.	MAF_INRAE=39.241;MAF_USDA=47.647
NC_035077.1	54124268	.	T	G	.	.	MAF_USDA=11.765
NC_035077.1	54124283	.	G	T	.	.	MAF_INRAE=19.62;MAF_USDA=11.765
NC_035077.1	54124336	.	T	G	.	.	MAF_INRAE=19.62;MAF_USDA=10.588
NC_035077.1	54124372	.	A	G	.	.	MAF_INRAE=38.608;MAF_USDA=47.059
NC_035077.1	54124450	.	A	G	.	.	MAF_USDA=1.639
NC_035077.1	54124517	.	C	T	.	.	MAF_INRAE=19.62;MAF_USDA=11.176
NC_035077.1	54124542	.	C	T	.	.	MAF_INRAE=5.0;MAF_USDA=2.459
NC_035077.1	54124564	.	A	G	.	.	MAF_INRAE=37.975;MAF_USDA=47.059
NC_035077.1	54124582	.	A	G	.	.	MAF_USDA=2.459
NC_035077.1	54124736	.	A	C	.	.	MAF_INRAE=28.481;MAF_USDA=20.588
NC_035077.1	54124764	.	A	G	.	.	MAF_USDA=1.639
NC_035077.1	54124831	.	G	C	.	.	MAF_INRAE=39.241;MAF_USDA=47.059
NC_035077.1	54124851	.	G	T	.	.	MAF_INRAE=39.241;MAF_USDA=46.471
NC_035077.1	54124970	.	C	T	.	.	MAF_INRAE=19.62;MAF_USDA=35.294
NC_035077.1	54124997	.	G	T	.	.	MAF_INRAE=7.5;MAF_USDA=31.765
NC_035077.1	54125060	.	A	C	.	.	MAF_INRAE=19.62;MAF_USDA=11.176
NC_035077.1	54125135	.	G	T	.	.	MAF_INRAE=19.62;MAF_USDA=11.765
NC_035077.1	54125164	.	A	C	.	.	MAF_USDA=17.647
NC_035077.1	54125200	.	C	A	.	.	MAF_USDA=2.459
NC_035077.1	54125288	.	T	A	.	.	MAF_USDA=31.25
NC_035077.1	54125296	.	G	A	.	.	MAF_INRAE=19.62;MAF_USDA=11.176
NC_035077.1	54125417	.	G	T	.	.	MAF_INRAE=19.62;MAF_USDA=10.588
NC_035077.1	54125444	.	A	C	.	.	MAF_INRAE=6.962
NC_035077.1	54125539	.	C	A	.	.	MAF_INRAE=14.167;MAF_USDA=1.176
NC_035077.1	54125607	.	A	C	.	.	MAF_INRAE=19.62;MAF_USDA=11.176
NC_035077.1	54126349	.	G	A	.	.	MAF_INRAE=19.62;MAF_USDA=10.588
NC_035077.1	54126527	.	A	G	.	.	MAF_USDA=6.25
NC_035077.1	54126539	.	A	T	.	.	MAF_INRAE=18.987;MAF_USDA=10.588
NC_035077.1	54126631	.	G	A	.	.	MAF_INRAE=18.354;MAF_USDA=10.588
NC_035077.1	54126672	.	C	T	.	.	MAF_INRAE=18.987;MAF_USDA=10.588
NC_035077.1	54126783	.	G	A	.	.	MAF_INRAE=10.0
NC_035077.1	54126880	.	C	T	.	.	MAF_INRAE=5.263;MAF_USDA=2.459
NC_035077.1	54126927	.	T	G	.	.	MAF_INRAE=5.263;MAF_USDA=1.639
NC_035077.1	54126928	.	G	T	.	.	MAF_INRAE=33.333;MAF_USDA=45.882
NC_035077.1	54126978	.	A	G	.	.	MAF_USDA=27.059
NC_035077.1	54127019	.	G	T	.	.	MAF_USDA=1.639
NC_035077.1	54127216	.	G	T	.	.	MAF_INRAE=19.62;MAF_USDA=10.714
NC_035077.1	54127234	.	A	G	.	.	MAF_INRAE=15.0
NC_035077.1	54127282	.	G	A	.	.	MAF_USDA=1.639
NC_035077.1	54127477	.	G	A	.	.	MAF_INRAE=10.0
NC_035077.1	54127496	.	A	T	.	.	MAF_USDA=1.765
NC_035077.1	54127592	.	C	T	.	.	MAF_INRAE=38.608;MAF_USDA=47.059
NC_035077.1	54127638	.	G	A	.	.	MAF_INRAE=40.833;MAF_USDA=5.294
NC_035077.1	54127664	.	G	A	.	.	MAF_INRAE=10.0
NC_035077.1	54127694	.	G	T	.	.	MAF_INRAE=5.263;MAF_USDA=2.459
NC_035077.1	54127905	.	G	T	.	.	MAF_INRAE=5.0;MAF_USDA=2.459
NC_035077.1	54128285	.	T	C	.	.	MAF_INRAE=39.241;MAF_USDA=47.059
NC_035077.1	54128627	.	G	A	.	.	MAF_INRAE=39.241;MAF_USDA=47.059
NC_035077.1	54128644	.	T	G	.	.	MAF_INRAE=19.62;MAF_USDA=35.294
NC_035077.1	54128713	.	G	A	.	.	MAF_USDA=4.167
NC_035077.1	54128874	.	C	G	.	.	MAF_USDA=6.25
NC_035077.1	54128875	.	C	G	.	.	MAF_USDA=6.25
NC_035077.1	54128902	.	G	T	.	.	MAF_USDA=4.918
NC_035077.1	54128924	.	T	A	.	.	MAF_USDA=2.083
NC_035077.1	54128929	.	G	A	.	.	MAF_INRAE=19.62;MAF_USDA=11.176
NC_035077.1	54128994	.	A	G	.	.	MAF_INRAE=39.241;MAF_USDA=46.429
NC_035077.1	54129140	.	G	A	.	.	MAF_INRAE=19.62;MAF_USDA=11.176
NC_035077.1	54129308	.	A	G	.	.	MAF_USDA=1.639
NC_035077.1	54129314	.	C	G	.	.	MAF_USDA=1.639
NC_035077.1	54129322	.	A	G	.	.	MAF_USDA=2.459
NC_035077.1	54129325	.	G	A	.	.	MAF_USDA=2.459
NC_035077.1	54129452	.	G	A	.	.	MAF_INRAE=6.962;MAF_USDA=31.176
NC_035077.1	54129471	.	A	G	.	.	MAF_USDA=26.471
NC_035077.1	54129565	.	C	A	.	.	MAF_INRAE=40.833;MAF_USDA=5.294
NC_035077.1	54129736	.	A	G	.	.	MAF_INRAE=19.62;MAF_USDA=35.294
NC_035077.1	54129877	.	G	T	.	.	MAF_INRAE=4.43;MAF_USDA=5.882
NC_035077.1	54129918	.	T	C	.	.	MAF_INRAE=38.608;MAF_USDA=45.294
NC_035077.1	54130053	.	G	T	.	.	MAF_INRAE=39.241;MAF_USDA=46.429
NC_035077.1	54130165	.	C	G	.	.	MAF_USDA=10.417
NC_035077.1	54130318	.	C	A	.	.	MAF_INRAE=11.667;MAF_USDA=8.235
NC_035077.1	54130330	.	C	A	.	.	MAF_INRAE=6.962;MAF_USDA=30.0
NC_035077.1	54130396	.	C	A	.	.	MAF_USDA=4.167
NC_035077.1	54130720	.	G	A	.	.	MAF_USDA=2.459
NC_035077.1	54130726	.	G	C	.	.	MAF_INRAE=12.658;MAF_USDA=7.377
NC_035077.1	54130757	.	C	T	.	.	MAF_INRAE=10.833;MAF_USDA=8.824
NC_035077.1	54130895	.	C	T	.	.	MAF_INRAE=5.696;MAF_USDA=7.647
NC_035077.1	54130923	.	C	T	.	.	MAF_INRAE=11.667;MAF_USDA=8.824
NC_035077.1	54130942	.	C	T	.	.	MAF_INRAE=17.089;MAF_USDA=20.0
NC_035077.1	54131290	.	C	A	.	.	MAF_INRAE=17.722;MAF_USDA=20.482
NC_035077.1	54131540	.	G	A	.	.	MAF_INRAE=12.025;MAF_USDA=2.41
NC_035077.1	54131919	.	C	T	.	.	MAF_USDA=2.542
NC_035077.1	54131934	.	T	C	.	.	MAF_USDA=1.724
NC_035077.1	54132116	.	C	A	.	.	MAF_USDA=7.759
NC_035077.1	54132122	.	A	C	.	.	MAF_USDA=7.627
NC_035077.1	54132299	.	G	A	.	.	MAF_INRAE=5.263;MAF_USDA=1.639
NC_035077.1	54132334	.	T	G	.	.	MAF_INRAE=15.789;MAF_USDA=10.417
NC_035077.1	54132431	.	C	T	.	.	MAF_INRAE=8.333
NC_035077.1	54132661	.	C	T	.	.	MAF_INRAE=5.063;MAF_USDA=14.286
NC_035077.1	54132665	.	G	T	.	.	MAF_INRAE=12.025
NC_035077.1	54132687	.	G	A	.	.	MAF_INRAE=5.063;MAF_USDA=14.118
NC_035077.1	54132784	.	G	A	.	.	MAF_USDA=9.146
NC_035077.1	54132786	.	A	G	.	.	MAF_USDA=6.897
NC_035077.1	54132793	.	T	C	.	.	MAF_USDA=4.31
NC_035077.1	54132879	.	G	A	.	.	MAF_INRAE=10.759;MAF_USDA=2.381
NC_035077.1	54132987	.	A	G	.	.	MAF_INRAE=11.667;MAF_USDA=9.412
NC_035077.1	54133119	.	A	T	.	.	MAF_USDA=12.5
NC_035077.1	54133136	.	G	A	.	.	MAF_INRAE=11.667;MAF_USDA=8.824
NC_035077.1	54133271	.	G	A	.	.	MAF_USDA=3.279
NC_035077.1	54133298	.	G	A	.	.	MAF_INRAE=12.025;MAF_USDA=7.377
NC_035077.1	54133416	.	C	A	.	.	MAF_USDA=1.639
NC_035077.1	54133459	.	C	A	.	.	MAF_USDA=4.167
NC_035077.1	54133495	.	C	T	.	.	MAF_INRAE=12.658;MAF_USDA=6.557
NC_035077.1	54133652	.	A	G	.	.	MAF_INRAE=10.0
NC_035077.1	54134208	.	A	T	.	.	MAF_INRAE=8.861;MAF_USDA=4.098
NC_035077.1	54134317	.	A	G	.	.	MAF_INRAE=12.025;MAF_USDA=6.557
NC_035077.1	54134359	.	C	T	.	.	MAF_INRAE=10.833;MAF_USDA=8.235
NC_035077.1	54134415	.	A	G	.	.	MAF_USDA=1.639
NC_035077.1	54134501	.	C	T	.	.	MAF_INRAE=17.722;MAF_USDA=19.412
NC_035077.1	54134757	.	G	A	.	.	MAF_USDA=1.639
NC_035077.1	54134894	.	A	T	.	.	MAF_INRAE=11.667;MAF_USDA=8.824
NC_035077.1	54135114	.	C	A	.	.	MAF_USDA=7.377
NC_035077.1	54135133	.	C	T	.	.	MAF_INRAE=11.667;MAF_USDA=7.377
NC_035077.1	54135390	.	C	G	.	.	MAF_INRAE=41.667;MAF_USDA=4.706
NC_035077.1	54135585	.	G	T	.	.	MAF_INRAE=11.667;MAF_USDA=8.824
NC_035077.1	54135848	.	A	C	.	.	MAF_INRAE=18.987;MAF_USDA=11.176
NC_035077.1	54135899	.	C	T	.	.	MAF_INRAE=12.5;MAF_USDA=6.557
NC_035077.1	54135983	.	C	A	.	.	MAF_USDA=4.118
NC_035077.1	54136001	.	C	T	.	.	MAF_INRAE=28.481;MAF_USDA=21.176
NC_035077.1	54136176	.	G	A	.	.	MAF_INRAE=10.127;MAF_USDA=1.765
NC_035077.1	54136330	.	A	T	.	.	MAF_INRAE=12.5;MAF_USDA=7.377
NC_035077.1	54136343	.	T	C	.	.	MAF_USDA=1.639
NC_035077.1	54136465	.	A	G	.	.	MAF_USDA=4.167
NC_035077.1	54136494	.	C	A	.	.	MAF_INRAE=18.354;MAF_USDA=20.0
NC_035077.1	54136509	.	C	T	.	.	MAF_USDA=1.176
NC_035077.1	54136586	.	A	C	.	.	MAF_INRAE=7.595;MAF_USDA=1.639
NC_035077.1	54136650	.	C	T	.	.	MAF_INRAE=18.987;MAF_USDA=20.0
NC_035077.1	54136751	.	A	C	.	.	MAF_USDA=4.167
NC_035077.1	54136913	.	A	C	.	.	MAF_USDA=27.059
NC_035077.1	54136997	.	G	T	.	.	MAF_USDA=3.529
NC_035077.1	54137040	.	A	C	.	.	MAF_INRAE=7.595;MAF_USDA=1.639
NC_035077.1	54137047	.	G	T	.	.	MAF_USDA=1.639
NC_035077.1	54137093	.	A	T	.	.	MAF_INRAE=26.582;MAF_USDA=28.824
NC_035077.1	54137234	.	A	G	.	.	MAF_INRAE=5.263;MAF_USDA=13.529
NC_035077.1	54137248	.	G	T	.	.	MAF_INRAE=18.354;MAF_USDA=20.0
NC_035077.1	54137419	.	T	C	.	.	MAF_INRAE=26.582;MAF_USDA=29.412
NC_035077.1	54137450	.	G	A	.	.	MAF_INRAE=32.911;MAF_USDA=19.412
NC_035077.1	54137473	.	C	A	.	.	MAF_USDA=1.639
NC_035077.1	54137605	.	G	A	.	.	MAF_USDA=13.934
NC_035077.1	54137620	.	A	G	.	.	MAF_USDA=9.836
NC_035077.1	54137630	.	A	T	.	.	MAF_USDA=13.934
NC_035077.1	54137638	.	A	C	.	.	MAF_USDA=17.213
NC_035077.1	54137647	.	T	C	.	.	MAF_USDA=14.754
NC_035077.1	54137711	.	A	G	.	.	MAF_USDA=13.115
NC_035077.1	54137814	.	T	C	.	.	MAF_INRAE=11.667;MAF_USDA=8.235
NC_035077.1	54137826	.	G	T	.	.	MAF_INRAE=10.759;MAF_USDA=2.941
NC_035077.1	54138270	.	G	C	.	.	MAF_INRAE=11.667;MAF_USDA=8.824
NC_035077.1	54138433	.	G	A	.	.	MAF_INRAE=15.0
NC_035077.1	54138682	.	T	C	.	.	MAF_INRAE=8.228
NC_035077.1	54138826	.	A	G	.	.	MAF_USDA=9.016
NC_035077.1	54138834	.	A	C	.	.	MAF_INRAE=5.263;MAF_USDA=2.459
NC_035077.1	54138934	.	C	T	.	.	MAF_USDA=2.459
NC_035077.1	54138941	.	G	A	.	.	MAF_INRAE=12.658;MAF_USDA=7.377
NC_035077.1	54139000	.	C	T	.	.	MAF_USDA=20.833
NC_035077.1	54139164	.	A	G	.	.	MAF_USDA=1.639
NC_035077.1	54139171	.	A	T	.	.	MAF_USDA=2.459
NC_035077.1	54139221	.	G	T	.	.	MAF_INRAE=2.5
NC_035077.1	54139305	.	G	A	.	.	MAF_INRAE=12.658;MAF_USDA=6.557
NC_035077.1	54139329	.	T	C	.	.	MAF_USDA=2.459
NC_035077.1	54139439	.	A	G	.	.	MAF_INRAE=11.667
NC_035077.1	54139449	.	A	T	.	.	MAF_INRAE=11.667
NC_035077.1	54139453	.	A	T	.	.	MAF_INRAE=11.667
NC_035077.1	54139456	.	T	G	.	.	MAF_INRAE=11.667
NC_035077.1	54139462	.	A	T	.	.	MAF_INRAE=26.316;MAF_USDA=20.482
NC_035077.1	54139473	.	C	T	.	.	MAF_INRAE=5.263;MAF_USDA=12.048
NC_035077.1	54139495	.	G	T	.	.	MAF_USDA=1.639
NC_035077.1	54139554	.	T	G	.	.	MAF_INRAE=18.354;MAF_USDA=19.412
NC_035077.1	54139645	.	G	A	.	.	MAF_INRAE=18.354;MAF_USDA=19.412
NC_035077.1	54139689	.	G	A	.	.	MAF_INRAE=5.0;MAF_USDA=1.639
NC_035077.1	54139772	.	T	C	.	.	MAF_USDA=1.639
NC_035077.1	54139917	.	G	A	.	.	MAF_INRAE=10.833;MAF_USDA=8.824
NC_035077.1	54140098	.	G	C	.	.	MAF_INRAE=11.667;MAF_USDA=8.824
NC_035077.1	54140132	.	C	T	.	.	MAF_USDA=1.639
NC_035077.1	54140162	.	G	A	.	.	MAF_INRAE=26.582;MAF_USDA=28.824
NC_035077.1	54140347	.	T	A	.	.	MAF_USDA=4.167
NC_035077.1	54140348	.	A	T,C	.	.	MAF_INRAE=5.263;MAF_USDA=4.167
NC_035077.1	54140349	.	T	C	.	.	MAF_USDA=4.167
NC_035077.1	54140441	.	T	C	.	.	MAF_INRAE=11.667;MAF_USDA=8.235
NC_035077.1	54140489	.	G	A	.	.	MAF_INRAE=18.354;MAF_USDA=19.412
NC_035077.1	54140567	.	G	T	.	.	MAF_INRAE=2.5
NC_035077.1	54140595	.	G	T	.	.	MAF_INRAE=10.833;MAF_USDA=8.824
NC_035077.1	54140697	.	A	C	.	.	MAF_INRAE=11.667;MAF_USDA=9.412
NC_035077.1	54140806	.	T	A	.	.	MAF_INRAE=5.696
NC_035077.1	54141170	.	A	G	.	.	MAF_INRAE=7.595;MAF_USDA=1.639
NC_035077.1	54141235	.	G	T	.	.	MAF_INRAE=5.0;MAF_USDA=2.459
NC_035077.1	54141251	.	T	C	.	.	MAF_INRAE=10.759;MAF_USDA=2.941
NC_035077.1	54141290	.	A	C	.	.	MAF_INRAE=11.667;MAF_USDA=9.412
NC_035077.1	54141478	.	C	T	.	.	MAF_INRAE=10.759;MAF_USDA=2.941
NC_035077.1	54141506	.	A	T	.	.	MAF_INRAE=5.833;MAF_USDA=2.459
NC_035077.1	54141540	.	A	G	.	.	MAF_USDA=1.639
NC_035077.1	54141689	.	T	C	.	.	MAF_INRAE=2.5
NC_035077.1	54141860	.	G	A	.	.	MAF_USDA=4.167
NC_035077.1	54142047	.	G	T	.	.	MAF_USDA=4.167
NC_035077.1	54142130	.	C	T	.	.	MAF_INRAE=5.263;MAF_USDA=2.459
NC_035077.1	54142146	.	A	T	.	.	MAF_INRAE=5.263;MAF_USDA=2.459
NC_035077.1	54142220	.	G	A	.	.	MAF_INRAE=2.5;MAF_USDA=1.639
NC_035077.1	54142281	.	T	C	.	.	MAF_USDA=3.529
NC_035077.1	54142464	.	C	T	.	.	MAF_INRAE=11.667;MAF_USDA=7.377
NC_035077.1	54142521	.	C	T	.	.	MAF_USDA=2.459
NC_035077.1	54142647	.	T	C	.	.	MAF_USDA=2.083
NC_035077.1	54142729	.	T	C	.	.	MAF_USDA=4.167
NC_035077.1	54142831	.	C	A	.	.	MAF_USDA=28.571
NC_035077.1	54142908	.	C	A	.	.	MAF_USDA=7.143
NC_035077.1	54142933	.	T	C	.	.	MAF_INRAE=5.263;MAF_USDA=1.667
NC_035077.1	54143923	.	G	A	.	.	MAF_USDA=35.417
NC_035077.1	54143956	.	A	C	.	.	MAF_USDA=6.25
NC_035077.1	54144180	.	C	A	.	.	MAF_USDA=1.639
NC_035077.1	54144213	.	T	A	.	.	MAF_INRAE=29.167;MAF_USDA=30.588
NC_035077.1	54144369	.	C	T	.	.	MAF_INRAE=37.975;MAF_USDA=40.0
NC_035077.1	54144404	.	A	C	.	.	MAF_INRAE=11.667;MAF_USDA=8.929
NC_035077.1	54144417	.	G	T	.	.	MAF_INRAE=11.667;MAF_USDA=8.929
NC_035077.1	54144446	.	A	T	.	.	MAF_INRAE=11.667;MAF_USDA=8.929
NC_035077.1	54144458	.	C	G	.	.	MAF_INRAE=9.494;MAF_USDA=4.167
NC_035077.1	54144466	.	A	G	.	.	MAF_USDA=26.786
NC_035077.1	54144519	.	A	C	.	.	MAF_INRAE=11.667;MAF_USDA=7.647
NC_035077.1	54144745	.	T	C	.	.	MAF_INRAE=11.667;MAF_USDA=9.412
NC_035077.1	54144784	.	T	A	.	.	MAF_INRAE=36.709;MAF_USDA=31.765
NC_035077.1	54144785	.	T	G	.	.	MAF_INRAE=31.667;MAF_USDA=31.765
NC_035077.1	54144809	.	A	G	.	.	MAF_INRAE=4.43;MAF_USDA=5.882
NC_035077.1	54144984	.	G	A	.	.	MAF_INRAE=6.667;MAF_USDA=4.118
NC_035077.1	54145091	.	C	A	.	.	MAF_INRAE=11.667;MAF_USDA=7.377
NC_035077.1	54145123	.	A	T	.	.	MAF_INRAE=32.278;MAF_USDA=19.412
NC_035077.1	54145134	.	C	G	.	.	MAF_USDA=7.059
NC_035077.1	54145159	.	G	A	.	.	MAF_INRAE=11.667;MAF_USDA=8.824
NC_035077.1	54145235	.	C	T	.	.	MAF_INRAE=12.658;MAF_USDA=6.557
NC_035077.1	54145290	.	C	T	.	.	MAF_INRAE=11.667;MAF_USDA=9.524
NC_035077.1	54145527	.	C	T	.	.	MAF_INRAE=5.263;MAF_USDA=11.176
NC_035077.1	54145529	.	C	T	.	.	MAF_INRAE=37.975;MAF_USDA=32.941
NC_035077.1	54145651	.	C	T	.	.	MAF_USDA=1.639
NC_035077.1	54145751	.	T	A	.	.	MAF_INRAE=41.667;MAF_USDA=6.471
NC_035077.1	54145760	.	A	T	.	.	MAF_INRAE=11.667;MAF_USDA=6.557
NC_035077.1	54146056	.	G	T	.	.	MAF_INRAE=10.759;MAF_USDA=2.941
NC_035077.1	54146198	.	A	C	.	.	MAF_INRAE=10.759;MAF_USDA=2.353
NC_035077.1	54146201	.	T	G	.	.	MAF_USDA=3.529
NC_035077.1	54146206	.	C	A	.	.	MAF_INRAE=10.759;MAF_USDA=3.529
NC_035077.1	54146238	.	C	G	.	.	MAF_INRAE=11.667;MAF_USDA=8.824
NC_035077.1	54146411	.	T	C	.	.	MAF_USDA=1.639
NC_035077.1	54146713	.	A	G	.	.	MAF_INRAE=10.833;MAF_USDA=8.824
NC_035077.1	54147019	.	C	A	.	.	MAF_INRAE=11.667;MAF_USDA=8.824
NC_035077.1	54147084	.	C	T	.	.	MAF_USDA=2.459
NC_035077.1	54147238	.	C	T	.	.	MAF_INRAE=11.667;MAF_USDA=8.824
NC_035077.1	54147353	.	C	A	.	.	MAF_INRAE=29.114;MAF_USDA=21.176
NC_035077.1	54147368	.	C	A	.	.	MAF_INRAE=14.167;MAF_USDA=1.176
NC_035077.1	54147551	.	G	A	.	.	MAF_INRAE=11.667;MAF_USDA=8.824
NC_035077.1	54147575	.	C	T	.	.	MAF_INRAE=11.667;MAF_USDA=8.824
NC_035077.1	54147606	.	G	C	.	.	MAF_INRAE=10.759;MAF_USDA=2.941
NC_035077.1	54147684	.	T	C	.	.	MAF_INRAE=11.667;MAF_USDA=8.824
NC_035077.1	54147697	.	T	A	.	.	MAF_INRAE=18.354;MAF_USDA=19.412
NC_035077.1	54147703	.	A	G	.	.	MAF_INRAE=37.975;MAF_USDA=31.176
NC_035077.1	54147838	.	A	T	.	.	MAF_INRAE=11.667;MAF_USDA=8.824
NC_035077.1	54147878	.	G	A	.	.	MAF_INRAE=29.114;MAF_USDA=21.176
NC_035077.1	54148014	.	G	T	.	.	MAF_INRAE=23.418;MAF_USDA=8.235
NC_035077.1	54148020	.	G	T	.	.	MAF_USDA=26.471
NC_035077.1	54148217	.	T	G	.	.	MAF_INRAE=38.608;MAF_USDA=31.176
NC_035077.1	54148316	.	G	A	.	.	MAF_INRAE=11.667;MAF_USDA=8.824
NC_035077.1	54148351	.	T	C	.	.	MAF_INRAE=37.975;MAF_USDA=31.176
NC_035077.1	54148417	.	A	C	.	.	MAF_INRAE=5.263;MAF_USDA=14.118
NC_035077.1	54148495	.	A	C	.	.	MAF_INRAE=2.5
NC_035077.1	54148692	.	G	T	.	.	MAF_USDA=2.459
NC_035077.1	54148697	.	G	T	.	.	MAF_INRAE=10.833;MAF_USDA=8.824
NC_035077.1	54148698	.	A	C	.	.	MAF_INRAE=5.263;MAF_USDA=13.529
NC_035077.1	54148752	.	G	A	.	.	MAF_USDA=1.639
NC_035077.1	54148771	.	G	A	.	.	MAF_INRAE=5.0;MAF_USDA=2.5
NC_035077.1	54148786	.	T	C	.	.	MAF_INRAE=10.833;MAF_USDA=10.833
NC_035077.1	54148796	.	T	A	.	.	MAF_INRAE=10.127;MAF_USDA=2.542
NC_035077.1	54148849	.	C	A	.	.	MAF_USDA=1.695
NC_035077.1	54148904	.	C	T	.	.	MAF_USDA=10.417
NC_035077.1	54149524	.	A	C	.	.	MAF_INRAE=10.833;MAF_USDA=8.235
NC_035077.1	54149645	.	A	G	.	.	MAF_INRAE=5.696;MAF_USDA=13.529
NC_035077.1	54149788	.	C	A	.	.	MAF_INRAE=6.962;MAF_USDA=1.765
NC_035077.1	54149991	.	G	A	.	.	MAF_INRAE=5.0;MAF_USDA=2.459
NC_035077.1	54150051	.	G	A	.	.	MAF_USDA=1.639
NC_035077.1	54150061	.	G	A	.	.	MAF_INRAE=11.667;MAF_USDA=8.235
NC_035077.1	54150093	.	T	G	.	.	MAF_USDA=4.167
NC_035077.1	54150173	.	C	A	.	.	MAF_INRAE=10.759;MAF_USDA=1.786
NC_035077.1	54150638	.	A	C	.	.	MAF_INRAE=11.667;MAF_USDA=6.667
NC_035077.1	54150689	.	T	C	.	.	MAF_INRAE=4.43;MAF_USDA=5.952
NC_035077.1	54150756	.	G	T	.	.	MAF_INRAE=10.759;MAF_USDA=2.976
NC_035077.1	54150924	.	A	C,G	.	.	MAF_INRAE=2.5;MAF_USDA=10.417
NC_035077.1	54150953	.	G	A	.	.	MAF_INRAE=10.833;MAF_USDA=8.929
NC_035077.1	54150969	.	C	A	.	.	MAF_USDA=1.667
NC_035077.1	54151015	.	C	T	.	.	MAF_INRAE=11.667;MAF_USDA=8.333
NC_035077.1	54151324	.	T	C	.	.	MAF_USDA=2.459
NC_035077.1	54151331	.	G	T	.	.	MAF_USDA=1.639
NC_035077.1	54151627	.	G	C	.	.	MAF_USDA=4.167
NC_035077.1	54151765	.	G	A	.	.	MAF_USDA=1.639
NC_035077.1	54151937	.	A	G	.	.	MAF_INRAE=7.595;MAF_USDA=1.639
NC_035077.1	54152192	.	C	A	.	.	MAF_INRAE=10.833;MAF_USDA=2.083
NC_035077.1	54152222	.	G	A	.	.	MAF_USDA=10.417
NC_035077.1	54152793	.	C	A	.	.	MAF_USDA=1.667
NC_035077.1	54152902	.	C	T	.	.	MAF_INRAE=11.667;MAF_USDA=8.824
NC_035077.1	54153072	.	G	A	.	.	MAF_INRAE=29.114;MAF_USDA=26.471
NC_035077.1	54153190	.	A	T	.	.	MAF_INRAE=11.667;MAF_USDA=4.167
NC_035077.1	54153304	.	T	A	.	.	MAF_USDA=4.098
NC_035077.1	54153321	.	T	A	.	.	MAF_INRAE=5.263;MAF_USDA=3.279
NC_035077.1	54153362	.	A	G	.	.	MAF_INRAE=5.263;MAF_USDA=10.714
NC_035077.1	54153383	.	G	T	.	.	MAF_INRAE=23.418;MAF_USDA=17.262
NC_035077.1	54153436	.	T	G	.	.	MAF_INRAE=5.263;MAF_USDA=20.833
NC_035077.1	54153440	.	T	G	.	.	MAF_USDA=20.833
NC_035077.1	54153736	.	G	A	.	.	MAF_INRAE=13.333;MAF_USDA=1.176
NC_035077.1	54153849	.	G	A	.	.	MAF_USDA=1.639
NC_035077.1	54153889	.	T	A	.	.	MAF_INRAE=13.291;MAF_USDA=17.059
NC_035077.1	54153969	.	T	C	.	.	MAF_INRAE=28.481;MAF_USDA=23.529
NC_035077.1	54154011	.	C	T	.	.	MAF_INRAE=10.0
NC_035077.1	54154138	.	C	G	.	.	MAF_INRAE=37.975;MAF_USDA=34.706
NC_035077.1	54154167	.	A	G	.	.	MAF_USDA=3.279
NC_035077.1	54154244	.	G	T	.	.	MAF_USDA=9.412
NC_035077.1	54154245	.	C	T	.	.	MAF_USDA=9.412
NC_035077.1	54154340	.	G	C	.	.	MAF_INRAE=11.667;MAF_USDA=8.235
NC_035077.1	54154437	.	C	T	.	.	MAF_INRAE=11.392;MAF_USDA=2.353
NC_035077.1	54154544	.	C	T	.	.	MAF_INRAE=11.667;MAF_USDA=8.235
NC_035077.1	54154545	.	C	T	.	.	MAF_USDA=3.529
NC_035077.1	54154583	.	G	A	.	.	MAF_INRAE=15.823;MAF_USDA=7.059
NC_035077.1	54154587	.	C	T	.	.	MAF_USDA=4.167
NC_035077.1	54154645	.	A	G	.	.	MAF_INRAE=37.975;MAF_USDA=41.765
NC_035077.1	54154662	.	C	A	.	.	MAF_INRAE=11.667;MAF_USDA=6.557
NC_035077.1	54154674	.	A	T	.	.	MAF_INRAE=27.215;MAF_USDA=32.941
NC_035077.1	54154679	.	T	A	.	.	MAF_INRAE=22.152;MAF_USDA=27.059
NC_035077.1	54154722	.	G	T	.	.	MAF_INRAE=37.975;MAF_USDA=34.706
NC_035077.1	54154849	.	G	A	.	.	MAF_INRAE=4.43;MAF_USDA=5.882
NC_035077.1	54154900	.	A	T	.	.	MAF_INRAE=22.152;MAF_USDA=25.882
NC_035077.1	54154904	.	G	T	.	.	MAF_INRAE=22.5;MAF_USDA=25.882
NC_035077.1	54154962	.	T	C	.	.	MAF_INRAE=41.667;MAF_USDA=5.882
NC_035077.1	54155013	.	A	T	.	.	MAF_INRAE=21.519;MAF_USDA=26.471
NC_035077.1	54155237	.	G	T	.	.	MAF_USDA=4.167
NC_035077.1	54155309	.	G	A	.	.	MAF_INRAE=10.0
NC_035077.1	54155372	.	G	C	.	.	MAF_INRAE=10.833;MAF_USDA=10.417
NC_035077.1	54155374	.	T	A	.	.	MAF_INRAE=10.833;MAF_USDA=10.417
NC_035077.1	54155375	.	A	C	.	.	MAF_USDA=10.417
NC_035077.1	54155377	.	T	A	.	.	MAF_USDA=10.417
NC_035077.1	54155378	.	C	A	.	.	MAF_USDA=10.417
NC_035077.1	54155380	.	T	A	.	.	MAF_INRAE=10.833;MAF_USDA=10.417
NC_035077.1	54155660	.	C	A	.	.	MAF_INRAE=22.152;MAF_USDA=25.882
NC_035077.1	54155879	.	G	T	.	.	MAF_INRAE=22.152;MAF_USDA=27.059
NC_035077.1	54155981	.	G	A	.	.	MAF_INRAE=22.152;MAF_USDA=25.294
NC_035077.1	54156089	.	G	A	.	.	MAF_INRAE=37.975;MAF_USDA=41.765
NC_035077.1	54156100	.	A	G	.	.	MAF_INRAE=22.152;MAF_USDA=26.471
NC_035077.1	54156332	.	T	A	.	.	MAF_INRAE=22.152;MAF_USDA=24.706
NC_035077.1	54156334	.	C	A	.	.	MAF_INRAE=22.5;MAF_USDA=24.706
NC_035077.1	54156514	.	A	G	.	.	MAF_INRAE=22.152;MAF_USDA=27.059
NC_035077.1	54156563	.	C	T	.	.	MAF_INRAE=13.291;MAF_USDA=17.647
NC_035077.1	54156876	.	T	C	.	.	MAF_INRAE=5.263;MAF_USDA=2.459
NC_035077.1	54156898	.	G	T	.	.	MAF_INRAE=5.263;MAF_USDA=2.459
NC_035077.1	54157070	.	G	T	.	.	MAF_INRAE=22.152;MAF_USDA=26.471
NC_035077.1	54157087	.	G	T	.	.	MAF_INRAE=15.823;MAF_USDA=31.765
NC_035077.1	54157101	.	C	T	.	.	MAF_USDA=8.197
NC_035077.1	54157128	.	A	T	.	.	MAF_USDA=2.083
NC_035077.1	54157138	.	A	G	.	.	MAF_INRAE=13.291;MAF_USDA=17.647
NC_035077.1	54157174	.	C	G	.	.	MAF_INRAE=10.0
NC_035077.1	54157363	.	G	A	.	.	MAF_INRAE=12.658;MAF_USDA=17.647
NC_035077.1	54157540	.	C	A	.	.	MAF_INRAE=21.053;MAF_USDA=25.595
NC_035077.1	54157676	.	C	T	.	.	MAF_USDA=3.333
NC_035077.1	54158361	.	C	A	.	.	MAF_INRAE=18.987;MAF_USDA=25.882
NC_035077.1	54158362	.	G	T	.	.	MAF_INRAE=2.5
NC_035077.1	54158446	.	A	G	.	.	MAF_INRAE=22.152;MAF_USDA=24.706
NC_035077.1	54158671	.	C	A	.	.	MAF_INRAE=20.886;MAF_USDA=25.882
NC_035077.1	54158672	.	C	T	.	.	MAF_INRAE=10.833;MAF_USDA=17.647
NC_035077.1	54158724	.	C	T	.	.	MAF_USDA=4.118
NC_035077.1	54158778	.	G	T	.	.	MAF_USDA=4.098
NC_035077.1	54158977	.	T	A	.	.	MAF_INRAE=21.519;MAF_USDA=26.471
NC_035077.1	54159035	.	C	T	.	.	MAF_USDA=2.459
NC_035077.1	54159091	.	C	T	.	.	MAF_INRAE=5.263;MAF_USDA=2.459
NC_035077.1	54159092	.	G	A	.	.	MAF_INRAE=11.392;MAF_USDA=10.0
NC_035077.1	54159262	.	G	T	.	.	MAF_INRAE=22.152;MAF_USDA=25.294
NC_035077.1	54159316	.	C	T	.	.	MAF_INRAE=22.152;MAF_USDA=25.882
NC_035077.1	54159387	.	T	C	.	.	MAF_INRAE=10.0
NC_035077.1	54159449	.	T	C	.	.	MAF_INRAE=21.053;MAF_USDA=10.417
NC_035077.1	54159498	.	A	T	.	.	MAF_USDA=6.25
NC_035077.1	54159540	.	T	G	.	.	MAF_USDA=24.706
NC_035077.1	54159547	.	T	G	.	.	MAF_INRAE=21.519;MAF_USDA=26.471
NC_035077.1	54159608	.	T	C	.	.	MAF_INRAE=22.152;MAF_USDA=27.059
NC_035077.1	54159616	.	A	T	.	.	MAF_USDA=6.25
NC_035077.1	54159662	.	T	A	.	.	MAF_INRAE=22.152;MAF_USDA=26.471
NC_035077.1	54159790	.	C	T	.	.	MAF_INRAE=7.595;MAF_USDA=5.738
NC_035077.1	54159907	.	A	G	.	.	MAF_INRAE=22.152;MAF_USDA=27.976
NC_035077.1	54160069	.	C	A	.	.	MAF_INRAE=23.418;MAF_USDA=36.31
NC_035077.1	54160130	.	C	T	.	.	MAF_INRAE=40.833;MAF_USDA=5.357
NC_035077.1	54160568	.	G	A	.	.	MAF_INRAE=13.291;MAF_USDA=17.647
NC_035077.1	54160649	.	C	T	.	.	MAF_INRAE=12.025;MAF_USDA=10.0
NC_035077.1	54160775	.	T	C	.	.	MAF_INRAE=2.5
NC_035077.1	54160914	.	T	G	.	.	MAF_INRAE=20.886;MAF_USDA=25.882
NC_035077.1	54160971	.	T	G	.	.	MAF_USDA=2.459
NC_035077.1	54161072	.	T	A	.	.	MAF_INRAE=11.667;MAF_USDA=8.235
NC_035077.1	54161234	.	T	G	.	.	MAF_INRAE=22.152;MAF_USDA=26.471
NC_035077.1	54161286	.	T	C	.	.	MAF_USDA=2.459
NC_035077.1	54161288	.	T	G	.	.	MAF_USDA=2.459
NC_035077.1	54161303	.	T	C	.	.	MAF_USDA=5.738
NC_035077.1	54161307	.	T	A	.	.	MAF_USDA=5.738
NC_035077.1	54161310	.	T	C	.	.	MAF_USDA=5.738
NC_035077.1	54161328	.	T	A	.	.	MAF_USDA=5.738
NC_035077.1	54161349	.	C	T	.	.	MAF_INRAE=4.43;MAF_USDA=5.882
NC_035077.1	54161499	.	C	A	.	.	MAF_INRAE=22.152;MAF_USDA=26.471
NC_035077.1	54161504	.	C	T	.	.	MAF_INRAE=11.667;MAF_USDA=8.235
NC_035077.1	54161551	.	G	T	.	.	MAF_USDA=3.279
NC_035077.1	54161575	.	T	G	.	.	MAF_USDA=4.167
NC_035077.1	54161646	.	A	T	.	.	MAF_INRAE=2.5;MAF_USDA=1.639
NC_035077.1	54161887	.	T	G	.	.	MAF_INRAE=5.0;MAF_USDA=3.279
NC_035077.1	54162059	.	G	C	.	.	MAF_INRAE=11.392;MAF_USDA=10.0
NC_035077.1	54162251	.	A	T	.	.	MAF_USDA=5.738
NC_035077.1	54162417	.	G	A	.	.	MAF_USDA=4.167
NC_035077.1	54162466	.	G	C	.	.	MAF_INRAE=37.975;MAF_USDA=34.118
NC_035077.1	54162483	.	A	C	.	.	MAF_USDA=8.197
NC_035077.1	54162544	.	T	G	.	.	MAF_USDA=2.459
NC_035077.1	54162549	.	A	T	.	.	MAF_INRAE=21.519;MAF_USDA=27.059
NC_035077.1	54162653	.	C	A	.	.	MAF_INRAE=16.456;MAF_USDA=7.059
NC_035077.1	54162750	.	A	G	.	.	MAF_INRAE=2.5;MAF_USDA=1.667
NC_035077.1	54162788	.	A	C	.	.	MAF_USDA=4.098
NC_035077.1	54162791	.	ACC	ACT	.	.	MAF_USDA=12.5
NC_035077.1	54162793	.	C	T	.	.	MAF_USDA=14.754
NC_035077.1	54162974	.	C	A	.	.	MAF_USDA=6.522
NC_035077.1	54163273	.	G	A	.	.	MAF_USDA=16.667
NC_035077.1	54163392	.	A	C	.	.	MAF_INRAE=22.5
NC_035077.1	54163407	.	T	A	.	.	MAF_INRAE=1.667
NC_035077.1	54163447	.	A	G	.	.	MAF_USDA=8.333
NC_035077.1	54163945	.	G	T	.	.	MAF_USDA=14.583
NC_035077.1	54164117	.	C	T	.	.	MAF_INRAE=10.0;MAF_USDA=5.882
NC_035077.1	54164171	.	A	C	.	.	MAF_INRAE=15.19;MAF_USDA=7.377
NC_035077.1	54164366	.	C	T	.	.	MAF_INRAE=10.127;MAF_USDA=2.353
NC_035077.1	54164546	.	G	T	.	.	MAF_INRAE=22.152;MAF_USDA=27.059
NC_035077.1	54164549	.	A	T	.	.	MAF_INRAE=22.5;MAF_USDA=26.471
NC_035077.1	54164736	.	C	T	.	.	MAF_USDA=1.639
NC_035077.1	54164750	.	G	A	.	.	MAF_USDA=11.765
NC_035077.1	54164774	.	A	T	.	.	MAF_USDA=2.459
NC_035077.1	54164855	.	G	A	.	.	MAF_INRAE=21.519;MAF_USDA=27.647
NC_035077.1	54164870	.	G	A	.	.	MAF_INRAE=15.0;MAF_USDA=2.083
NC_035077.1	54164874	.	C	T	.	.	MAF_INRAE=15.823;MAF_USDA=6.471
NC_035077.1	54165517	.	C	T	.	.	MAF_INRAE=15.823;MAF_USDA=8.197
NC_035077.1	54165718	.	A	G	.	.	MAF_USDA=25.294
NC_035077.1	54165816	.	A	G	.	.	MAF_USDA=2.459
NC_035077.1	54165847	.	C	A	.	.	MAF_USDA=2.459
NC_035077.1	54165870	.	C	A	.	.	MAF_USDA=2.353
NC_035077.1	54165922	.	C	G	.	.	MAF_INRAE=21.053;MAF_USDA=4.706
NC_035077.1	54165973	.	T	G	.	.	MAF_INRAE=24.167;MAF_USDA=21.687
NC_035077.1	54165975	.	C	T	.	.	MAF_INRAE=22.5;MAF_USDA=13.253
NC_035077.1	54165977	.	A	T	.	.	MAF_INRAE=10.833;MAF_USDA=10.417
NC_035077.1	54166013	.	G	T	.	.	MAF_INRAE=15.823;MAF_USDA=7.059
NC_035077.1	54166066	.	G	T	.	.	MAF_INRAE=4.43;MAF_USDA=5.882
NC_035077.1	54166201	.	A	T	.	.	MAF_INRAE=11.392
NC_035077.1	54166331	.	T	A	.	.	MAF_USDA=3.529
NC_035077.1	54166341	.	G	T	.	.	MAF_INRAE=5.0;MAF_USDA=2.459
NC_035077.1	54166399	.	C	T	.	.	MAF_INRAE=13.924;MAF_USDA=17.647
NC_035077.1	54166463	.	A	G	.	.	MAF_INRAE=5.263;MAF_USDA=3.279
NC_035077.1	54166465	.	G	C	.	.	MAF_USDA=3.279
NC_035077.1	54166652	.	G	A	.	.	MAF_USDA=2.459
NC_035077.1	54166660	.	C	A	.	.	MAF_USDA=10.417
NC_035077.1	54166665	.	C	T	.	.	MAF_USDA=12.5
NC_035077.1	54166666	.	T	G	.	.	MAF_USDA=12.5
NC_035077.1	54166670	.	G	A	.	.	MAF_INRAE=10.833;MAF_USDA=11.667
NC_035077.1	54166718	.	C	T	.	.	MAF_USDA=5.882
NC_035077.1	54167002	.	A	G	.	.	MAF_USDA=2.459
NC_035077.1	54167006	.	C	T	.	.	MAF_INRAE=22.152;MAF_USDA=27.647
NC_035077.1	54167143	.	C	G	.	.	MAF_INRAE=21.519;MAF_USDA=27.059
NC_035077.1	54167193	.	T	C	.	.	MAF_INRAE=22.152;MAF_USDA=27.059
NC_035077.1	54167292	.	G	A	.	.	MAF_INRAE=12.658;MAF_USDA=17.059
NC_035077.1	54167305	.	A	C	.	.	MAF_INRAE=20.886;MAF_USDA=27.647
NC_035077.1	54167360	.	G	A	.	.	MAF_INRAE=37.975;MAF_USDA=34.118
NC_035077.1	54167364	.	T	A	.	.	MAF_INRAE=10.833;MAF_USDA=17.647
NC_035077.1	54167393	.	C	T	.	.	MAF_INRAE=22.152;MAF_USDA=27.059
NC_035077.1	54167423	.	C	A	.	.	MAF_INRAE=5.263;MAF_USDA=3.279
NC_035077.1	54167692	.	C	T	.	.	MAF_USDA=3.333
NC_035077.1	54167990	.	C	A	.	.	MAF_INRAE=11.667;MAF_USDA=8.235
NC_035077.1	54168038	.	C	A	.	.	MAF_USDA=1.639
NC_035077.1	54168054	.	A	G	.	.	MAF_INRAE=38.608;MAF_USDA=35.294
NC_035077.1	54168068	.	A	G	.	.	MAF_INRAE=15.823;MAF_USDA=8.197
NC_035077.1	54168123	.	G	A	.	.	MAF_INRAE=37.342;MAF_USDA=35.294
NC_035077.1	54168192	.	C	G	.	.	MAF_INRAE=37.975;MAF_USDA=32.353
NC_035077.1	54168305	.	A	T	.	.	MAF_USDA=1.639
NC_035077.1	54168337	.	A	G	.	.	MAF_USDA=3.529
NC_035077.1	54168478	.	G	A	.	.	MAF_INRAE=47.368;MAF_USDA=40.588
NC_035077.1	54168545	.	G	A	.	.	MAF_USDA=5.882
NC_035077.1	54168557	.	G	A	.	.	MAF_INRAE=27.848;MAF_USDA=21.765
NC_035077.1	54168562	.	C	A	.	.	MAF_INRAE=11.667;MAF_USDA=6.557
NC_035077.1	54168579	.	A	C	.	.	MAF_INRAE=5.0;MAF_USDA=2.459
NC_035077.1	54168601	.	C	G	.	.	MAF_INRAE=37.342;MAF_USDA=32.353
NC_035077.1	54168643	.	A	C	.	.	MAF_USDA=2.459
NC_035077.1	54168644	.	A	T	.	.	MAF_USDA=2.459
NC_035077.1	54168674	.	T	A	.	.	MAF_INRAE=37.975;MAF_USDA=33.529
NC_035077.1	54168790	.	T	A	.	.	MAF_INRAE=2.5
NC_035077.1	54168897	.	A	T	.	.	MAF_INRAE=22.785;MAF_USDA=7.059
NC_035077.1	54168934	.	T	C	.	.	MAF_INRAE=10.833;MAF_USDA=4.167
NC_035077.1	54169050	.	C	T	.	.	MAF_INRAE=5.263;MAF_USDA=12.353
NC_035077.1	54169055	.	A	C	.	.	MAF_INRAE=15.823;MAF_USDA=7.059
NC_035077.1	54169182	.	A	C	.	.	MAF_INRAE=5.263;MAF_USDA=2.459
NC_035077.1	54169205	.	C	A	.	.	MAF_INRAE=4.43;MAF_USDA=5.882
NC_035077.1	54169295	.	G	T	.	.	MAF_USDA=2.459
NC_035077.1	54169353	.	G	T	.	.	MAF_USDA=2.459
NC_035077.1	54169434	.	G	A	.	.	MAF_INRAE=39.167;MAF_USDA=13.529
NC_035077.1	54169440	.	A	C	.	.	MAF_USDA=1.639
NC_035077.1	54169648	.	G	C	.	.	MAF_INRAE=21.053;MAF_USDA=22.131
NC_035077.1	54169653	.	A	T	.	.	MAF_INRAE=14.167;MAF_USDA=2.083
NC_035077.1	54170471	.	T	C	.	.	MAF_USDA=2.5
NC_035077.1	54170477	.	G	A	.	.	MAF_INRAE=25.316;MAF_USDA=20.238
NC_035077.1	54170523	.	C	T	.	.	MAF_INRAE=31.579;MAF_USDA=8.235
NC_035077.1	54170613	.	A	T	.	.	MAF_USDA=1.639
NC_035077.1	54170654	.	C	T	.	.	MAF_USDA=5.882
NC_035077.1	54170810	.	A	C	.	.	MAF_INRAE=39.873;MAF_USDA=34.426
NC_035077.1	54170867	.	G	T	.	.	MAF_INRAE=39.873;MAF_USDA=30.0
NC_035077.1	54171217	.	C	T	.	.	MAF_INRAE=39.873;MAF_USDA=28.824
NC_035077.1	54171232	.	G	A	.	.	MAF_INRAE=5.263;MAF_USDA=3.279
NC_035077.1	54171279	.	C	G	.	.	MAF_USDA=1.639
NC_035077.1	54171291	.	G	T	.	.	MAF_INRAE=39.167;MAF_USDA=12.353
NC_035077.1	54171367	.	G	A	.	.	MAF_USDA=1.639
NC_035077.1	54171402	.	T	A	.	.	MAF_INRAE=39.167;MAF_USDA=13.529
NC_035077.1	54171573	.	C	A	.	.	MAF_USDA=20.833
NC_035077.1	54171802	.	A	G	.	.	MAF_INRAE=47.368;MAF_USDA=25.0
NC_035077.1	54171905	.	A	C	.	.	MAF_USDA=41.176
NC_035077.1	54171916	.	G	A	.	.	MAF_INRAE=45.833;MAF_USDA=13.529
NC_035077.1	54172149	.	A	T	.	.	MAF_INRAE=38.608;MAF_USDA=29.412
NC_035077.1	54172165	.	C	G	.	.	MAF_INRAE=15.823;MAF_USDA=8.235
NC_035077.1	54172213	.	G	A	.	.	MAF_INRAE=29.747;MAF_USDA=47.619
NC_035077.1	54172329	.	C	T	.	.	MAF_USDA=1.639
NC_035077.1	54172481	.	A	G	.	.	MAF_USDA=4.167
NC_035077.1	54172549	.	C	T	.	.	MAF_INRAE=5.263;MAF_USDA=11.765
NC_035077.1	54172571	.	A	G	.	.	MAF_INRAE=14.167
NC_035077.1	54172640	.	T	A	.	.	MAF_INRAE=39.167;MAF_USDA=11.765
NC_035077.1	54172669	.	A	C	.	.	MAF_INRAE=39.167;MAF_USDA=11.765
NC_035077.1	54172680	.	C	T	.	.	MAF_INRAE=5.263;MAF_USDA=11.765
NC_035077.1	54172689	.	C	T	.	.	MAF_INRAE=5.263;MAF_USDA=12.353
NC_035077.1	54172693	.	C	T	.	.	MAF_INRAE=23.418;MAF_USDA=20.0
NC_035077.1	54172738	.	C	T	.	.	MAF_INRAE=38.333;MAF_USDA=14.167
NC_035077.1	54172739	.	A	G	.	.	MAF_INRAE=38.333;MAF_USDA=15.0
NC_035077.1	54172758	.	T	A	.	.	MAF_INRAE=36.667;MAF_USDA=41.071
NC_035077.1	54172778	.	C	T	.	.	MAF_INRAE=37.5;MAF_USDA=12.353
NC_035077.1	54172788	.	A	C	.	.	MAF_INRAE=31.579;MAF_USDA=8.235
NC_035077.1	54172824	.	G	T	.	.	MAF_USDA=4.098
NC_035077.1	54172830	.	A	C	.	.	MAF_USDA=1.639
NC_035077.1	54172872	.	C	T	.	.	MAF_INRAE=24.051;MAF_USDA=21.176
NC_035077.1	54173086	.	C	A	.	.	MAF_INRAE=28.481;MAF_USDA=21.176
NC_035077.1	54173262	.	A	T	.	.	MAF_INRAE=10.759;MAF_USDA=1.765
NC_035077.1	54173263	.	C	A	.	.	MAF_INRAE=5.833;MAF_USDA=2.353
NC_035077.1	54173366	.	C	T	.	.	MAF_INRAE=30.38;MAF_USDA=45.882
NC_035077.1	54173503	.	A	T	.	.	MAF_INRAE=29.114;MAF_USDA=39.412
NC_035077.1	54173553	.	C	T	.	.	MAF_INRAE=39.167;MAF_USDA=11.765
NC_035077.1	54173640	.	C	A	.	.	MAF_USDA=1.667
NC_035077.1	54173799	.	T	G	.	.	MAF_INRAE=29.114;MAF_USDA=39.412
NC_035077.1	54173804	.	T	G	.	.	MAF_INRAE=29.114;MAF_USDA=40.0
NC_035077.1	54174014	.	T	A	.	.	MAF_USDA=11.176
NC_035077.1	54174023	.	T	G	.	.	MAF_USDA=11.176
NC_035077.1	54174051	.	G	C	.	.	MAF_INRAE=10.833;MAF_USDA=6.471
NC_035077.1	54174202	.	C	T	.	.	MAF_INRAE=23.418;MAF_USDA=12.5
NC_035077.1	54174226	.	C	T	.	.	MAF_INRAE=30.38;MAF_USDA=47.647
NC_035077.1	54174245	.	G	A	.	.	MAF_USDA=1.639
NC_035077.1	54174285	.	C	T	.	.	MAF_INRAE=26.316;MAF_USDA=3.529
NC_035077.1	54174330	.	C	T	.	.	MAF_USDA=2.459
NC_035077.1	54174390	.	G	A	.	.	MAF_INRAE=39.167;MAF_USDA=11.765
NC_035077.1	54174484	.	C	A	.	.	MAF_INRAE=30.38;MAF_USDA=47.059
NC_035077.1	54174508	.	T	A	.	.	MAF_INRAE=30.38;MAF_USDA=47.647
NC_035077.1	54174516	.	G	T	.	.	MAF_INRAE=5.263;MAF_USDA=2.459
NC_035077.1	54174559	.	T	C	.	.	MAF_INRAE=15.823;MAF_USDA=8.235
NC_035077.1	54174725	.	T	A	.	.	MAF_INRAE=14.167
NC_035077.1	54174798	.	T	C	.	.	MAF_USDA=1.639
NC_035077.1	54174841	.	C	T	.	.	MAF_USDA=1.639
NC_035077.1	54174968	.	A	G	.	.	MAF_INRAE=29.747;MAF_USDA=38.824
NC_035077.1	54175129	.	T	G	.	.	MAF_INRAE=31.646;MAF_USDA=48.235
NC_035077.1	54175148	.	C	T	.	.	MAF_INRAE=29.747;MAF_USDA=40.0
NC_035077.1	54175242	.	A	G	.	.	MAF_INRAE=5.263;MAF_USDA=11.765
NC_035077.1	54175286	.	G	A	.	.	MAF_INRAE=29.114;MAF_USDA=39.412
NC_035077.1	54175382	.	T	A	.	.	MAF_USDA=6.25
NC_035077.1	54175439	.	A	G	.	.	MAF_USDA=22.917
NC_035077.1	54175542	.	A	G	.	.	MAF_INRAE=30.38;MAF_USDA=48.235
NC_035077.1	54175600	.	C	G	.	.	MAF_INRAE=29.114;MAF_USDA=37.647
NC_035077.1	54175658	.	G	T	.	.	MAF_INRAE=29.747;MAF_USDA=50.0
NC_035077.1	54175750	.	G	A	.	.	MAF_INRAE=5.263;MAF_USDA=12.941
NC_035077.1	54175837	.	G	T	.	.	MAF_INRAE=17.089;MAF_USDA=20.0
NC_035077.1	54175870	.	G	A	.	.	MAF_USDA=1.639
NC_035077.1	54175930	.	G	T	.	.	MAF_INRAE=36.842;MAF_USDA=19.412
NC_035077.1	54176067	.	C	A	.	.	MAF_USDA=12.5
NC_035077.1	54176721	.	A	C	.	.	MAF_USDA=43.75
NC_035077.1	54176771	.	T	A	.	.	MAF_USDA=6.471
NC_035077.1	54176996	.	C	A	.	.	MAF_USDA=1.639
NC_035077.1	54177054	.	T	C	.	.	MAF_INRAE=42.105;MAF_USDA=39.412
NC_035077.1	54177072	.	G	T	.	.	MAF_INRAE=42.105;MAF_USDA=40.588
NC_035077.1	54177262	.	A	G	.	.	MAF_INRAE=24.684;MAF_USDA=25.882
NC_035077.1	54177300	.	T	C	.	.	MAF_INRAE=29.114;MAF_USDA=40.588
NC_035077.1	54177396	.	G	A	.	.	MAF_INRAE=29.747;MAF_USDA=41.176
NC_035077.1	54177494	.	G	A	.	.	MAF_INRAE=12.025;MAF_USDA=13.529
NC_035077.1	54177580	.	T	A	.	.	MAF_INRAE=27.5;MAF_USDA=43.75
NC_035077.1	54177647	.	C	T	.	.	MAF_INRAE=23.418;MAF_USDA=25.882
NC_035077.1	54177826	.	G	A	.	.	MAF_INRAE=5.0;MAF_USDA=2.459
NC_035077.1	54177863	.	T	G	.	.	MAF_INRAE=5.0;MAF_USDA=2.459
NC_035077.1	54177971	.	G	A	.	.	MAF_INRAE=5.263;MAF_USDA=11.765
NC_035077.1	54177991	.	C	A	.	.	MAF_INRAE=29.114;MAF_USDA=40.0
NC_035077.1	54178024	.	T	C	.	.	MAF_INRAE=29.114;MAF_USDA=40.588
NC_035077.1	54178098	.	C	T	.	.	MAF_USDA=1.639
NC_035077.1	54178160	.	G	A	.	.	MAF_USDA=4.167
NC_035077.1	54178204	.	C	T	.	.	MAF_USDA=1.639
NC_035077.1	54178221	.	C	T	.	.	MAF_USDA=1.667
NC_035077.1	54178222	.	T	C	.	.	MAF_INRAE=29.747;MAF_USDA=39.286
NC_035077.1	54178254	.	G	A	.	.	MAF_INRAE=17.089;MAF_USDA=20.0
NC_035077.1	54178299	.	G	T	.	.	MAF_INRAE=5.263;MAF_USDA=11.765
NC_035077.1	54178352	.	T	C	.	.	MAF_INRAE=29.114;MAF_USDA=39.412
NC_035077.1	54178377	.	G	A	.	.	MAF_INRAE=26.667;MAF_USDA=5.294
NC_035077.1	54178476	.	G	A	.	.	MAF_USDA=2.083
NC_035077.1	54178482	.	C	T	.	.	MAF_INRAE=5.263;MAF_USDA=9.524
NC_035077.1	54178553	.	T	A	.	.	MAF_USDA=43.75
NC_035077.1	54178932	.	C	T	.	.	MAF_USDA=25.0
NC_035077.1	54178982	.	T	G	.	.	MAF_USDA=10.417
NC_035077.1	54179091	.	A	T	.	.	MAF_USDA=38.235
NC_035077.1	54179138	.	A	C	.	.	MAF_USDA=37.647
NC_035077.1	54179195	.	T	C	.	.	MAF_USDA=9.016
NC_035077.1	54179197	.	T	C	.	.	MAF_INRAE=29.747;MAF_USDA=40.0
NC_035077.1	54179325	.	T	C	.	.	MAF_INRAE=29.747;MAF_USDA=40.588
NC_035077.1	54179349	.	T	G	.	.	MAF_INRAE=38.333;MAF_USDA=11.31
NC_035077.1	54179634	.	T	A	.	.	MAF_INRAE=26.316;MAF_USDA=4.118
NC_035077.1	54179863	.	C	A	.	.	MAF_INRAE=5.263;MAF_USDA=4.098
NC_035077.1	54186331	.	G	T	.	.	MAF_INRAE=42.105;MAF_USDA=40.588
NC_035077.1	54186473	.	G	A	.	.	MAF_USDA=4.167
NC_035077.1	54186647	.	T	C	.	.	MAF_USDA=1.639
NC_035077.1	54186649	.	C	A	.	.	MAF_INRAE=31.013;MAF_USDA=42.941
NC_035077.1	54186650	.	A	G	.	.	MAF_INRAE=26.667;MAF_USDA=42.941
NC_035077.1	54186861	.	G	A	.	.	MAF_USDA=18.824
NC_035077.1	54186864	.	C	A	.	.	MAF_USDA=20.0
NC_035077.1	54186877	.	C	T	.	.	MAF_USDA=29.167
NC_035077.1	54186880	.	T	C	.	.	MAF_USDA=12.069
NC_035077.1	54186906	.	C	T	.	.	MAF_USDA=24.118
NC_035077.1	54186946	.	G	T	.	.	MAF_USDA=13.934
NC_035077.1	54186961	.	C	G	.	.	MAF_USDA=14.754
NC_035077.1	54186965	.	A	T	.	.	MAF_USDA=35.417
NC_035077.1	54186978	.	C	T	.	.	MAF_USDA=2.459
NC_035077.1	54186998	.	G	A	.	.	MAF_USDA=4.918
NC_035077.1	54187001	.	G	A	.	.	MAF_USDA=9.016
NC_035077.1	54187010	.	A	G	.	.	MAF_USDA=27.059
NC_035077.1	54187012	.	C	G	.	.	MAF_INRAE=10.127;MAF_USDA=8.824
NC_035077.1	54187026	.	CA	CC	.	.	MAF_USDA=22.917
NC_035077.1	54187027	.	A	C	.	.	MAF_USDA=16.393
NC_035077.1	54187031	.	C	T	.	.	MAF_USDA=20.0
NC_035077.1	54187046	.	T	A	.	.	MAF_USDA=9.016
NC_035077.1	54187055	.	G	A	.	.	MAF_USDA=8.197
NC_035077.1	54187058	.	G	T	.	.	MAF_USDA=24.59
NC_035077.1	54187059	.	C	T	.	.	MAF_USDA=19.412
NC_035077.1	54187060	.	C	T	.	.	MAF_USDA=7.059
NC_035077.1	54187068	.	G	A	.	.	MAF_USDA=25.41
NC_035077.1	54187072	.	C	G	.	.	MAF_USDA=9.016
NC_035077.1	54187096	.	G	T,A	.	.	MAF_INRAE=2.632;MAF_USDA=6.25
NC_035077.1	54187118	.	G	T	.	.	MAF_USDA=20.833
NC_035077.1	54187160	.	T	G	.	.	MAF_INRAE=2.5;MAF_USDA=31.25
NC_035077.1	54187221	.	G	A	.	.	MAF_USDA=4.706
NC_035077.1	54187254	.	C	A	.	.	MAF_USDA=18.824
NC_035077.1	54187255	.	A	T	.	.	MAF_USDA=14.583
NC_035077.1	54187259	.	T	C	.	.	MAF_USDA=22.951
NC_035077.1	54187269	.	G	A	.	.	MAF_INRAE=2.5;MAF_USDA=23.77
NC_035077.1	54187343	.	C	T	.	.	MAF_INRAE=29.747;MAF_USDA=33.607
NC_035077.1	54187385	.	C	T	.	.	MAF_INRAE=29.747;MAF_USDA=40.0
NC_035077.1	54187516	.	T	A	.	.	MAF_INRAE=10.759;MAF_USDA=4.118
NC_035077.1	54187579	.	T	C	.	.	MAF_INRAE=29.114;MAF_USDA=39.412
NC_035077.1	54187681	.	T	C	.	.	MAF_INRAE=17.089;MAF_USDA=18.033
NC_035077.1	54187898	.	T	A	.	.	MAF_USDA=1.639
NC_035077.1	54187912	.	C	A	.	.	MAF_USDA=2.459
NC_035077.1	54187952	.	A	C	.	.	MAF_INRAE=14.167;MAF_USDA=2.353
NC_035077.1	54188093	.	T	C	.	.	MAF_INRAE=39.167;MAF_USDA=12.353
NC_035077.1	54188180	.	T	G	.	.	MAF_USDA=11.765
NC_035077.1	54188317	.	A	G	.	.	MAF_INRAE=24.051;MAF_USDA=26.471
NC_035077.1	54188381	.	C	T	.	.	MAF_INRAE=29.747;MAF_USDA=41.176
NC_035077.1	54188452	.	T	A	.	.	MAF_INRAE=2.5;MAF_USDA=10.417
NC_035077.1	54188470	.	A	G	.	.	MAF_USDA=18.452
NC_035077.1	54188505	.	A	G	.	.	MAF_INRAE=14.167;MAF_USDA=2.459
NC_035077.1	54188605	.	C	T	.	.	MAF_INRAE=14.167;MAF_USDA=2.941
NC_035077.1	54188945	.	G	A	.	.	MAF_USDA=1.639
NC_035077.1	54189020	.	A	G	.	.	MAF_INRAE=29.114;MAF_USDA=40.0
NC_035077.1	54189172	.	G	C	.	.	MAF_INRAE=10.759;MAF_USDA=2.353
NC_035077.1	54189205	.	A	T	.	.	MAF_INRAE=10.759;MAF_USDA=4.167
NC_035077.1	54189206	.	A	T	.	.	MAF_INRAE=5.833;MAF_USDA=4.167
NC_035077.1	54189346	.	C	T	.	.	MAF_INRAE=10.0
NC_035077.1	54189379	.	C	A	.	.	MAF_USDA=25.0
NC_035077.1	54189381	.	C	T	.	.	MAF_USDA=25.0
NC_035077.1	54189383	.	G	C	.	.	MAF_USDA=25.0
NC_035077.1	54189691	.	T	C	.	.	MAF_INRAE=29.114;MAF_USDA=40.588
NC_035077.1	54189696	.	T	A	.	.	MAF_INRAE=39.167;MAF_USDA=12.353
NC_035077.1	54189697	.	T	A	.	.	MAF_INRAE=39.167;MAF_USDA=12.353
NC_035077.1	54189736	.	C	A	.	.	MAF_INRAE=16.667;MAF_USDA=2.083
NC_035077.1	54189880	.	T	A	.	.	MAF_INRAE=25.833;MAF_USDA=43.75
NC_035077.1	54189885	.	A	T	.	.	MAF_INRAE=29.747;MAF_USDA=40.588
NC_035077.1	54189894	.	G	T	.	.	MAF_INRAE=29.747;MAF_USDA=43.75
NC_035077.1	54189897	.	G	T	.	.	MAF_INRAE=25.833;MAF_USDA=40.588
NC_035077.1	54189942	.	A	C	.	.	MAF_INRAE=29.114;MAF_USDA=40.0
NC_035077.1	54190028	.	A	C	.	.	MAF_INRAE=38.333;MAF_USDA=11.765
NC_035077.1	54190109	.	C	T	.	.	MAF_INRAE=5.263;MAF_USDA=11.765
NC_035077.1	54190158	.	A	C	.	.	MAF_INRAE=24.051;MAF_USDA=26.471
NC_035077.1	54190224	.	T	C	.	.	MAF_INRAE=29.114;MAF_USDA=42.353
NC_035077.1	54190414	.	G	A	.	.	MAF_INRAE=24.051;MAF_USDA=26.471
NC_035077.1	54190579	.	G	T	.	.	MAF_INRAE=7.595;MAF_USDA=4.918
NC_035077.1	54190651	.	G	T	.	.	MAF_INRAE=10.759;MAF_USDA=4.118
NC_035077.1	54190710	.	A	C	.	.	MAF_INRAE=24.051;MAF_USDA=27.059
NC_035077.1	54190917	.	A	C	.	.	MAF_USDA=18.235
NC_035077.1	54191081	.	C	T	.	.	MAF_INRAE=28.481;MAF_USDA=21.765
NC_035077.1	54191082	.	A	T	.	.	MAF_INRAE=5.263;MAF_USDA=11.765
NC_035077.1	54191086	.	A	G	.	.	MAF_INRAE=24.051;MAF_USDA=25.595
NC_035077.1	54191110	.	C	T	.	.	MAF_INRAE=17.089;MAF_USDA=20.588
NC_035077.1	54191212	.	T	C	.	.	MAF_INRAE=29.747;MAF_USDA=41.765
NC_035077.1	54191241	.	C	T	.	.	MAF_USDA=4.918
NC_035077.1	54191279	.	C	T	.	.	MAF_INRAE=29.747;MAF_USDA=41.176
NC_035077.1	54191383	.	C	T	.	.	MAF_INRAE=29.114;MAF_USDA=39.412
NC_035077.1	54191514	.	T	C	.	.	MAF_INRAE=26.582;MAF_USDA=18.235
NC_035077.1	54191555	.	C	T	.	.	MAF_INRAE=24.051;MAF_USDA=27.647
NC_035077.1	54191612	.	C	T	.	.	MAF_INRAE=5.263;MAF_USDA=2.459
NC_035077.1	54191688	.	C	T	.	.	MAF_INRAE=10.526;MAF_USDA=4.118
NC_035077.1	54191751	.	T	G	.	.	MAF_INRAE=44.737
NC_035077.1	54191858	.	A	C	.	.	MAF_USDA=11.176
NC_035077.1	54191862	.	A	C	.	.	MAF_USDA=1.639
NC_035077.1	54191864	.	G	T	.	.	MAF_USDA=20.0
NC_035077.1	54191903	.	T	A	.	.	MAF_INRAE=42.105;MAF_USDA=45.882
NC_035077.1	54191984	.	G	A	.	.	MAF_USDA=2.459
NC_035077.1	54192193	.	G	T	.	.	MAF_USDA=10.588
NC_035077.1	54192245	.	C	T	.	.	MAF_INRAE=5.263;MAF_USDA=11.765
NC_035077.1	54192319	.	C	T	.	.	MAF_INRAE=5.0;MAF_USDA=2.459
NC_035077.1	54192400	.	A	T	.	.	MAF_INRAE=17.089;MAF_USDA=20.0
NC_035077.1	54192409	.	G	A	.	.	MAF_INRAE=29.747;MAF_USDA=40.588
NC_035077.1	54192562	.	A	G	.	.	MAF_INRAE=30.38;MAF_USDA=40.588
NC_035077.1	54192680	.	C	T	.	.	MAF_USDA=9.016
NC_035077.1	54192684	.	G	A	.	.	MAF_USDA=1.639
NC_035077.1	54192764	.	T	G	.	.	MAF_INRAE=24.051;MAF_USDA=27.059
NC_035077.1	54192864	.	G	A	.	.	MAF_INRAE=29.747;MAF_USDA=39.412
NC_035077.1	54192904	.	A	G	.	.	MAF_USDA=1.639
NC_035077.1	54192932	.	G	A	.	.	MAF_INRAE=29.747;MAF_USDA=40.588
NC_035077.1	54193018	.	C	T	.	.	MAF_USDA=6.25
NC_035077.1	54193124	.	G	A	.	.	MAF_INRAE=10.0
NC_035077.1	54193185	.	G	A	.	.	MAF_INRAE=29.747;MAF_USDA=21.176
NC_035077.1	54193186	.	G	A	.	.	MAF_INRAE=29.747;MAF_USDA=43.75
NC_035077.1	54193206	.	G	A	.	.	MAF_INRAE=36.667;MAF_USDA=10.588
NC_035077.1	54193232	.	G	A	.	.	MAF_USDA=1.639
NC_035077.1	54193288	.	G	A	.	.	MAF_USDA=6.25
NC_035077.1	54194953	.	T	C	.	.	MAF_INRAE=26.316;MAF_USDA=2.083
NC_035077.1	54195094	.	T	G	.	.	MAF_USDA=4.918
NC_035077.1	54195163	.	T	A	.	.	MAF_INRAE=25.833;MAF_USDA=20.0
NC_035077.1	54195219	.	C	T	.	.	MAF_USDA=2.083
NC_035077.1	54195220	.	C	A	.	.	MAF_INRAE=29.747;MAF_USDA=40.0
NC_035077.1	54195280	.	G	A	.	.	MAF_USDA=18.235
NC_035077.1	54195316	.	A	T	.	.	MAF_USDA=1.639
NC_035077.1	54195380	.	G	A	.	.	MAF_INRAE=42.105;MAF_USDA=18.235
NC_035077.1	54195441	.	C	T	.	.	MAF_INRAE=29.114;MAF_USDA=37.059
NC_035077.1	54195551	.	G	A	.	.	MAF_INRAE=17.5;MAF_USDA=2.083
NC_035077.1	54195643	.	T	G	.	.	MAF_INRAE=29.114;MAF_USDA=40.0
NC_035077.1	54195722	.	G	A	.	.	MAF_INRAE=24.051;MAF_USDA=27.647
NC_035077.1	54195822	.	C	T	.	.	MAF_INRAE=15.823;MAF_USDA=8.235
NC_035077.1	54195828	.	G	C	.	.	MAF_USDA=1.639
NC_035077.1	54195837	.	C	T	.	.	MAF_INRAE=29.114;MAF_USDA=40.588
NC_035077.1	54195843	.	C	T	.	.	MAF_INRAE=27.5;MAF_USDA=5.882
NC_035077.1	54195925	.	G	A	.	.	MAF_INRAE=5.0;MAF_USDA=2.459
NC_035077.1	54195981	.	G	A	.	.	MAF_INRAE=29.747;MAF_USDA=40.476
NC_035077.1	54196002	.	C	A	.	.	MAF_INRAE=29.747;MAF_USDA=40.588
NC_035077.1	54196003	.	A	T	.	.	MAF_INRAE=25.833;MAF_USDA=40.0
NC_035077.1	54196039	.	G	T	.	.	MAF_USDA=4.098
NC_035077.1	54196140	.	T	C	.	.	MAF_INRAE=29.747;MAF_USDA=41.765
NC_035077.1	54196171	.	G	T	.	.	MAF_INRAE=24.051;MAF_USDA=27.059
NC_035077.1	54196249	.	G	C	.	.	MAF_INRAE=4.43;MAF_USDA=4.118
NC_035077.1	54196402	.	G	A	.	.	MAF_INRAE=29.747;MAF_USDA=40.588
NC_035077.1	54196454	.	G	T	.	.	MAF_INRAE=14.167;MAF_USDA=2.941
NC_035077.1	54196571	.	T	C	.	.	MAF_INRAE=29.747;MAF_USDA=41.765
NC_035077.1	54196597	.	C	T	.	.	MAF_USDA=4.167
NC_035077.1	54196603	.	C	T	.	.	MAF_INRAE=29.747;MAF_USDA=40.588
NC_035077.1	54196772	.	G	A	.	.	MAF_INRAE=5.0;MAF_USDA=2.459
NC_035077.1	54196807	.	A	T	.	.	MAF_INRAE=40.0;MAF_USDA=11.765
NC_035077.1	54196849	.	G	A	.	.	MAF_INRAE=29.114;MAF_USDA=23.529
NC_035077.1	54196965	.	A	C	.	.	MAF_USDA=1.667
NC_035077.1	54196997	.	C	A	.	.	MAF_INRAE=25.316;MAF_USDA=17.647
NC_035077.1	54197028	.	T	C	.	.	MAF_USDA=1.639
NC_035077.1	54197048	.	G	A	.	.	MAF_INRAE=29.114;MAF_USDA=41.176
NC_035077.1	54197264	.	G	A	.	.	MAF_USDA=4.118
NC_035077.1	54197276	.	T	G	.	.	MAF_INRAE=10.127;MAF_USDA=2.353
NC_035077.1	54197366	.	C	T	.	.	MAF_INRAE=7.595;MAF_USDA=1.639
NC_035077.1	54197434	.	A	C	.	.	MAF_INRAE=28.481;MAF_USDA=39.412
NC_035077.1	54198108	.	T	C	.	.	MAF_USDA=12.5
NC_035077.1	54198136	.	T	C	.	.	MAF_USDA=43.75
NC_035077.1	54198294	.	T	C	.	.	MAF_USDA=1.639
NC_035077.1	54198554	.	A	T	.	.	MAF_INRAE=42.105;MAF_USDA=43.75
NC_035077.1	54198565	.	C	A	.	.	MAF_INRAE=42.105;MAF_USDA=45.833
NC_035077.1	54198566	.	C	A	.	.	MAF_USDA=14.583
NC_035077.1	54198589	.	T	C	.	.	MAF_INRAE=16.456;MAF_USDA=20.238
NC_035077.1	54198597	.	C	T	.	.	MAF_USDA=1.667
NC_035077.1	54198599	.	T	C	.	.	MAF_INRAE=29.747;MAF_USDA=40.476
NC_035077.1	54198621	.	G	A	.	.	MAF_INRAE=39.167;MAF_USDA=11.765
NC_035077.1	54198669	.	G	T	.	.	MAF_USDA=11.765
NC_035077.1	54198670	.	T	G	.	.	MAF_INRAE=26.667;MAF_USDA=2.941
NC_035077.1	54198676	.	CACGA	CACGC	.	.	MAF_USDA=12.5
NC_035077.1	54198726	.	C	T	.	.	MAF_INRAE=29.114;MAF_USDA=41.176
NC_035077.1	54198742	.	A	G	.	.	MAF_INRAE=29.114;MAF_USDA=41.765
NC_035077.1	54198982	.	A	T	.	.	MAF_INRAE=30.38;MAF_USDA=41.176
NC_035077.1	54199080	.	A	T	.	.	MAF_INRAE=38.333;MAF_USDA=12.353
NC_035077.1	54199097	.	C	G	.	.	MAF_INRAE=31.013;MAF_USDA=38.824
NC_035077.1	54199147	.	T	C	.	.	MAF_INRAE=6.962;MAF_USDA=1.639
NC_035077.1	54199195	.	C	T	.	.	MAF_INRAE=29.747;MAF_USDA=40.0
NC_035077.1	54199222	.	T	A	.	.	MAF_INRAE=29.747;MAF_USDA=40.0
NC_035077.1	54199315	.	C	T	.	.	MAF_INRAE=13.291
NC_035077.1	54199327	.	G	A	.	.	MAF_INRAE=30.38;MAF_USDA=40.588
NC_035077.1	54199419	.	C	A	.	.	MAF_INRAE=5.0;MAF_USDA=3.279
NC_035077.1	54199524	.	G	T	.	.	MAF_INRAE=31.013;MAF_USDA=40.0
NC_035077.1	54199735	.	T	C	.	.	MAF_INRAE=5.263;MAF_USDA=11.765
NC_035077.1	54199751	.	A	G	.	.	MAF_INRAE=5.263;MAF_USDA=2.459
NC_035077.1	54199766	.	T	C	.	.	MAF_INRAE=17.089;MAF_USDA=20.0
NC_035077.1	54199795	.	T	C	.	.	MAF_INRAE=29.747;MAF_USDA=42.353
NC_035077.1	54199924	.	G	A	.	.	MAF_INRAE=25.833;MAF_USDA=6.471
NC_035077.1	54199938	.	C	T	.	.	MAF_INRAE=4.43;MAF_USDA=4.706
NC_035077.1	54199967	.	T	G	.	.	MAF_INRAE=10.0;MAF_USDA=6.557
NC_035077.1	54200000	.	C	T	.	.	MAF_INRAE=28.481;MAF_USDA=21.176
NC_035077.1	54200229	.	C	T	.	.	MAF_INRAE=5.263;MAF_USDA=11.765
NC_035077.1	54200245	.	A	T	.	.	MAF_INRAE=16.456;MAF_USDA=20.0
NC_035077.1	54200292	.	G	A	.	.	MAF_USDA=4.098
NC_035077.1	54200318	.	C	A	.	.	MAF_INRAE=14.167
NC_035077.1	54200319	.	T	G	.	.	MAF_USDA=2.459
NC_035077.1	54200321	.	A	T	.	.	MAF_USDA=9.412
NC_035077.1	54200322	.	G	T	.	.	MAF_USDA=2.459
NC_035077.1	54200344	.	T	G	.	.	MAF_INRAE=42.105;MAF_USDA=42.353
NC_035077.1	54200487	.	C	A	.	.	MAF_USDA=4.167
NC_035077.1	54200505	.	T	A	.	.	MAF_USDA=27.083
NC_035077.1	54200506	.	T	G	.	.	MAF_USDA=27.083
NC_035077.1	54201354	.	T	G	.	.	MAF_USDA=39.13
NC_035077.1	54201369	.	A	G	.	.	MAF_USDA=2.174
NC_035077.1	54201452	.	T	G	.	.	MAF_USDA=41.667
NC_035077.1	54201564	.	AC	AA	.	.	MAF_USDA=43.75
NC_035077.1	54201567	.	G	T	.	.	MAF_USDA=43.75
NC_035077.1	54201675	.	G	A	.	.	MAF_INRAE=30.38;MAF_USDA=38.235
NC_035077.1	54201783	.	C	T	.	.	MAF_USDA=7.377
NC_035077.1	54201984	.	G	T	.	.	MAF_USDA=39.583
NC_035077.1	54202062	.	C	T	.	.	MAF_USDA=18.824
NC_035077.1	54202107	.	C	T	.	.	MAF_USDA=2.976
NC_035077.1	54202135	.	A	G	.	.	MAF_INRAE=42.105;MAF_USDA=45.294
NC_035077.1	54202234	.	T	C	.	.	MAF_INRAE=30.38;MAF_USDA=41.176
NC_035077.1	54202311	.	A	G	.	.	MAF_INRAE=29.114;MAF_USDA=40.0
NC_035077.1	54202414	.	T	A	.	.	MAF_INRAE=10.0
NC_035077.1	54202592	.	C	A	.	.	MAF_INRAE=5.0;MAF_USDA=2.542
NC_035077.1	54202666	.	C	A	.	.	MAF_INRAE=25.0;MAF_USDA=46.386
NC_035077.1	54202694	.	C	T	.	.	MAF_INRAE=25.0;MAF_USDA=46.988
NC_035077.1	54202712	.	G	A	.	.	MAF_INRAE=39.167;MAF_USDA=12.353
NC_035077.1	54202798	.	A	G	.	.	MAF_USDA=40.476
NC_035077.1	54202916	.	A	T	.	.	MAF_INRAE=5.263;MAF_USDA=1.639
NC_035077.1	54202952	.	C	T	.	.	MAF_INRAE=23.418;MAF_USDA=27.647
NC_035077.1	54202991	.	G	T	.	.	MAF_INRAE=29.114;MAF_USDA=41.176
NC_035077.1	54203474	.	C	T	.	.	MAF_INRAE=29.114;MAF_USDA=40.0
NC_035077.1	54203562	.	A	C	.	.	MAF_USDA=18.824
NC_035077.1	54203863	.	G	A	.	.	MAF_INRAE=27.5;MAF_USDA=5.882
NC_035077.1	54203907	.	T	A	.	.	MAF_INRAE=29.114;MAF_USDA=40.0
NC_035077.1	54203945	.	T	G	.	.	MAF_INRAE=29.114;MAF_USDA=38.824
NC_035077.1	54204115	.	A	T	.	.	MAF_INRAE=30.38;MAF_USDA=39.412
NC_035077.1	54204139	.	T	C	.	.	MAF_INRAE=37.5;MAF_USDA=12.353
NC_035077.1	54204262	.	C	T	.	.	MAF_USDA=2.459
NC_035077.1	54204412	.	C	A	.	.	MAF_USDA=1.176
NC_035077.1	54204448	.	C	G	.	.	MAF_INRAE=5.263;MAF_USDA=2.459
NC_035077.1	54204485	.	G	T	.	.	MAF_USDA=20.833
NC_035077.1	54204491	.	G	T	.	.	MAF_USDA=20.833
NC_035077.1	54204502	.	G	T	.	.	MAF_INRAE=25.833;MAF_USDA=6.471
NC_035077.1	54204514	.	T	C	.	.	MAF_USDA=7.059
NC_035077.1	54204525	.	G	T	.	.	MAF_USDA=12.5
NC_035077.1	54204547	.	C	T	.	.	MAF_USDA=8.235
NC_035077.1	54204549	.	G	A	.	.	MAF_USDA=7.059
NC_035077.1	54204577	.	A	G	.	.	MAF_USDA=5.833
NC_035077.1	54204591	.	C	T	.	.	MAF_USDA=3.333
NC_035077.1	54204597	.	T	A	.	.	MAF_USDA=3.333
NC_035077.1	54204601	.	T	A	.	.	MAF_USDA=3.333
NC_035077.1	54204603	.	T	C	.	.	MAF_USDA=3.333
NC_035077.1	54204604	.	G	A	.	.	MAF_USDA=3.333
NC_035077.1	54204612	.	G	A	.	.	MAF_USDA=3.333
NC_035077.1	54204617	.	T	C	.	.	MAF_USDA=3.333
NC_035077.1	54204630	.	A	C	.	.	MAF_INRAE=5.263;MAF_USDA=18.75
NC_035077.1	54204715	.	A	C	.	.	MAF_INRAE=42.105;MAF_USDA=42.771
NC_035077.1	54204744	.	G	A	.	.	MAF_USDA=19.277
NC_035077.1	54204755	.	G	A	.	.	MAF_USDA=4.167
NC_035077.1	54204874	.	T	A	.	.	MAF_INRAE=42.105;MAF_USDA=41.667
NC_035077.1	54205047	.	A	G	.	.	MAF_USDA=19.565
NC_035077.1	54205200	.	G	T	.	.	MAF_USDA=32.609
NC_035077.1	54205201	.	C	G	.	.	MAF_USDA=30.435
NC_035077.1	54205322	.	G	T	.	.	MAF_USDA=23.913
NC_035077.1	54205328	.	T	G	.	.	MAF_USDA=21.739
NC_035077.1	54205355	.	G	C	.	.	MAF_INRAE=42.105;MAF_USDA=29.167
NC_035077.1	54205589	.	T	G	.	.	MAF_INRAE=29.114;MAF_USDA=39.412
NC_035077.1	54205607	.	G	A	.	.	MAF_INRAE=27.5;MAF_USDA=6.471
NC_035077.1	54205610	.	G	A	.	.	MAF_INRAE=29.747;MAF_USDA=39.412
NC_035077.1	54205688	.	A	G	.	.	MAF_INRAE=29.114;MAF_USDA=39.412
NC_035077.1	54205886	.	C	G	.	.	MAF_INRAE=29.114;MAF_USDA=38.824
NC_035077.1	54206046	.	A	G	.	.	MAF_USDA=19.048
NC_035077.1	54206110	.	C	T	.	.	MAF_INRAE=15.823;MAF_USDA=8.333
NC_035077.1	54206372	.	T	A	.	.	MAF_INRAE=5.263;MAF_USDA=2.459
NC_035077.1	54206387	.	T	G	.	.	MAF_USDA=1.639
NC_035077.1	54206407	.	T	A	.	.	MAF_INRAE=10.759;MAF_USDA=2.353
NC_035077.1	54206480	.	T	C	.	.	MAF_INRAE=39.167;MAF_USDA=12.353
NC_035077.1	54206642	.	T	C	.	.	MAF_INRAE=29.747;MAF_USDA=40.0
NC_035077.1	54206723	.	G	A	.	.	MAF_INRAE=27.5;MAF_USDA=6.471
NC_035077.1	54206777	.	A	G	.	.	MAF_USDA=5.738
NC_035077.1	54206799	.	G	A	.	.	MAF_USDA=3.279
NC_035077.1	54206803	.	T	C	.	.	MAF_USDA=4.918
NC_035077.1	54206830	.	C	T	.	.	MAF_USDA=5.738
NC_035077.1	54206835	.	G	A	.	.	MAF_USDA=4.098
NC_035077.1	54206839	.	C	T	.	.	MAF_USDA=4.918
NC_035077.1	54206840	.	C	G	.	.	MAF_USDA=6.557
NC_035077.1	54206845	.	A	T	.	.	MAF_USDA=4.918
NC_035077.1	54206847	.	A	T	.	.	MAF_USDA=4.098
NC_035077.1	54206864	.	T	A	.	.	MAF_USDA=4.918
NC_035077.1	54206891	.	C	G	.	.	MAF_INRAE=29.114;MAF_USDA=40.588
NC_035077.1	54207015	.	T	G	.	.	MAF_INRAE=29.114;MAF_USDA=40.0
NC_035077.1	54207075	.	A	T	.	.	MAF_INRAE=15.823;MAF_USDA=8.235
NC_035077.1	54207094	.	G	A	.	.	MAF_INRAE=11.667;MAF_USDA=6.557
NC_035077.1	54207127	.	C	T	.	.	MAF_INRAE=10.759;MAF_USDA=2.353
NC_035077.1	54207257	.	C	G	.	.	MAF_INRAE=5.263;MAF_USDA=2.459
NC_035077.1	54207298	.	G	C	.	.	MAF_INRAE=29.747;MAF_USDA=41.765
NC_035077.1	54207393	.	C	T	.	.	MAF_INRAE=24.051;MAF_USDA=28.824
NC_035077.1	54207623	.	A	C	.	.	MAF_INRAE=29.114;MAF_USDA=40.0
NC_035077.1	54207735	.	A	T	.	.	MAF_INRAE=17.089;MAF_USDA=20.0
NC_035077.1	54207831	.	G	A	.	.	MAF_INRAE=42.405;MAF_USDA=41.176
NC_035077.1	54207891	.	T	G	.	.	MAF_INRAE=5.263;MAF_USDA=8.197
NC_035077.1	54207960	.	A	G	.	.	MAF_INRAE=5.263;MAF_USDA=11.765
NC_035077.1	54208025	.	C	T	.	.	MAF_INRAE=29.114;MAF_USDA=38.824
NC_035077.1	54208271	.	C	A	.	.	MAF_INRAE=6.962;MAF_USDA=1.765
NC_035077.1	54208515	.	T	G	.	.	MAF_USDA=2.459
NC_035077.1	54208588	.	T	A	.	.	MAF_INRAE=1.667;MAF_USDA=10.417
NC_035077.1	54208713	.	G	A	.	.	MAF_INRAE=10.833;MAF_USDA=6.557
NC_035077.1	54208717	.	T	A	.	.	MAF_USDA=7.377
NC_035077.1	54208807	.	A	T	.	.	MAF_INRAE=29.114;MAF_USDA=38.235
NC_035077.1	54208898	.	C	G	.	.	MAF_USDA=3.279
NC_035077.1	54209070	.	C	T	.	.	MAF_INRAE=5.263;MAF_USDA=2.5
NC_035077.1	54209187	.	G	A	.	.	MAF_USDA=2.459
NC_035077.1	54209188	.	C	T	.	.	MAF_INRAE=24.051;MAF_USDA=22.353
NC_035077.1	54209236	.	T	C	.	.	MAF_USDA=2.459
NC_035077.1	54209246	.	C	T	.	.	MAF_USDA=1.639
NC_035077.1	54209302	.	G	A	.	.	MAF_INRAE=29.114;MAF_USDA=37.647
NC_035077.1	54209326	.	G	A	.	.	MAF_INRAE=29.114;MAF_USDA=36.471
NC_035077.1	54209409	.	A	G	.	.	MAF_INRAE=41.139;MAF_USDA=48.824
NC_035077.1	54209432	.	C	T	.	.	MAF_USDA=2.459
NC_035077.1	54209443	.	G	A	.	.	MAF_INRAE=15.823;MAF_USDA=15.882
NC_035077.1	54209494	.	A	G	.	.	MAF_INRAE=5.833
NC_035077.1	54209504	.	T	G	.	.	MAF_INRAE=7.5
NC_035077.1	54209527	.	T	A	.	.	MAF_INRAE=37.5
NC_035077.1	54209592	.	A	G	.	.	MAF_INRAE=7.5
NC_035077.1	54209595	.	C	A	.	.	MAF_INRAE=14.167
NC_035077.1	54209596	.	T	A	.	.	MAF_INRAE=8.333
NC_035077.1	54209643	.	G	A	.	.	MAF_INRAE=4.167;MAF_USDA=17.213
NC_035077.1	54209653	.	C	A	.	.	MAF_INRAE=5.833
NC_035077.1	54209667	.	A	G	.	.	MAF_INRAE=2.5
NC_035077.1	54209684	.	G	A	.	.	MAF_INRAE=24.167;MAF_USDA=47.917
NC_035077.1	54209743	.	T	C	.	.	MAF_INRAE=10.0
NC_035077.1	54209768	.	C	A	.	.	MAF_INRAE=6.667
NC_035077.1	54209776	.	T	C	.	.	MAF_INRAE=6.667
NC_035077.1	54209805	.	C	T	.	.	MAF_USDA=9.016
NC_035077.1	54209822	.	C	T	.	.	MAF_INRAE=1.667
NC_035077.1	54209831	.	C	T	.	.	MAF_INRAE=15.833
NC_035077.1	54209832	.	A	G	.	.	MAF_INRAE=23.333;MAF_USDA=37.5
NC_035077.1	54209894	.	G	A	.	.	MAF_USDA=1.639
NC_035077.1	54209911	.	G	A	.	.	MAF_USDA=1.639
NC_035077.1	54209923	.	C	A	.	.	MAF_USDA=4.098
NC_035077.1	54209937	.	A	G	.	.	MAF_INRAE=4.167
NC_035077.1	54209938	.	A	T	.	.	MAF_USDA=3.529
NC_035077.1	54209959	.	A	G	.	.	MAF_INRAE=7.5;MAF_USDA=25.0
NC_035077.1	54209966	.	A	T	.	.	MAF_INRAE=6.667
NC_035077.1	54209967	.	A	T	.	.	MAF_INRAE=15.833
NC_035077.1	54209968	.	A	T	.	.	MAF_INRAE=20.833
NC_035077.1	54209969	.	A	T	.	.	MAF_INRAE=10.833
NC_035077.1	54209973	.	A	T	.	.	MAF_INRAE=16.667
NC_035077.1	54209981	.	C	T	.	.	MAF_INRAE=2.5
NC_035077.1	54209985	.	T	C	.	.	MAF_INRAE=2.5
NC_035077.1	54209990	.	C	T	.	.	MAF_INRAE=5.833;MAF_USDA=18.75
NC_035077.1	54210069	.	C	T	.	.	MAF_USDA=2.459
NC_035077.1	54210095	.	T	C	.	.	MAF_INRAE=2.5
NC_035077.1	54210111	.	G	T	.	.	MAF_INRAE=6.667
NC_035077.1	54210112	.	T	G	.	.	MAF_INRAE=7.5
NC_035077.1	54210121	.	G	T	.	.	MAF_USDA=4.167
NC_035077.1	54210128	.	T	A	.	.	MAF_USDA=4.167
NC_035077.1	54210133	.	C	T	.	.	MAF_INRAE=9.167
NC_035077.1	54210135	.	T	C	.	.	MAF_INRAE=25.0
NC_035077.1	54210154	.	G	A	.	.	MAF_INRAE=9.167
NC_035077.1	54210243	.	G	T	.	.	MAF_INRAE=11.667;MAF_USDA=8.197
NC_035077.1	54210443	.	G	T	.	.	MAF_INRAE=10.0
NC_035077.1	54210444	.	G	A	.	.	MAF_INRAE=11.667;MAF_USDA=8.197
NC_035077.1	54210500	.	G	T	.	.	MAF_INRAE=17.089;MAF_USDA=28.235
NC_035077.1	54210613	.	T	A	.	.	MAF_INRAE=11.667;MAF_USDA=45.833
NC_035077.1	54210627	.	A	G	.	.	MAF_INRAE=29.114;MAF_USDA=38.824
NC_035077.1	54210637	.	C	A	.	.	MAF_INRAE=10.759;MAF_USDA=2.353
NC_035077.1	54210673	.	T	A	.	.	MAF_INRAE=27.5;MAF_USDA=5.882
NC_035077.1	54212912	.	C	G	.	.	MAF_INRAE=39.167;MAF_USDA=11.176
NC_035077.1	54212981	.	T	C	.	.	MAF_INRAE=38.333;MAF_USDA=11.765
NC_035077.1	54213073	.	A	G	.	.	MAF_USDA=2.459
NC_035077.1	54213086	.	G	T	.	.	MAF_USDA=2.459
NC_035077.1	54213130	.	T	C	.	.	MAF_USDA=15.294
NC_035077.1	54213137	.	A	G	.	.	MAF_USDA=8.333
NC_035077.1	54213196	.	T	G	.	.	MAF_INRAE=29.747;MAF_USDA=40.0
NC_035077.1	54213277	.	A	G	.	.	MAF_INRAE=15.823;MAF_USDA=15.294
NC_035077.1	54213335	.	A	G	.	.	MAF_INRAE=5.263;MAF_USDA=10.588
NC_035077.1	54213570	.	A	G	.	.	MAF_INRAE=29.114;MAF_USDA=38.824
NC_035077.1	54213645	.	G	T	.	.	MAF_INRAE=29.114;MAF_USDA=38.235
NC_035077.1	54213699	.	C	A	.	.	MAF_INRAE=14.167;MAF_USDA=1.176
NC_035077.1	54213708	.	T	A	.	.	MAF_INRAE=41.139;MAF_USDA=48.235
NC_035077.1	54213778	.	A	T	.	.	MAF_INRAE=29.114;MAF_USDA=38.824
NC_035077.1	54213783	.	A	T	.	.	MAF_INRAE=5.0;MAF_USDA=2.459
NC_035077.1	54213784	.	T	A	.	.	MAF_INRAE=39.167;MAF_USDA=11.765
NC_035077.1	54213795	.	A	C	.	.	MAF_USDA=5.738
NC_035077.1	54213865	.	A	T	.	.	MAF_INRAE=5.0;MAF_USDA=2.459
NC_035077.1	54213972	.	T	C	.	.	MAF_INRAE=29.114;MAF_USDA=21.176
NC_035077.1	54214014	.	G	A	.	.	MAF_USDA=1.639
NC_035077.1	54214150	.	C	A	.	.	MAF_INRAE=29.114;MAF_USDA=20.588
NC_035077.1	54214180	.	G	A	.	.	MAF_USDA=1.639
NC_035077.1	54214231	.	A	T	.	.	MAF_USDA=1.639
NC_035077.1	54214423	.	A	G	.	.	MAF_INRAE=29.747;MAF_USDA=39.286
NC_035077.1	54214463	.	T	G	.	.	MAF_INRAE=24.051;MAF_USDA=21.765
NC_035077.1	54214475	.	A	C	.	.	MAF_INRAE=29.114;MAF_USDA=39.881
NC_035077.1	54214507	.	C	T	.	.	MAF_INRAE=5.263;MAF_USDA=11.176
NC_035077.1	54214656	.	G	T	.	.	MAF_INRAE=44.737;MAF_USDA=43.902
NC_035077.1	54214739	.	G	A	.	.	MAF_USDA=12.295
NC_035077.1	54214757	.	A	C	.	.	MAF_INRAE=6.962;MAF_USDA=2.083
NC_035077.1	54214765	.	T	A	.	.	MAF_USDA=18.235
NC_035077.1	54214774	.	G	C	.	.	MAF_INRAE=29.114;MAF_USDA=37.647
NC_035077.1	54214848	.	G	A	.	.	MAF_USDA=1.639
NC_035077.1	54214911	.	C	T	.	.	MAF_USDA=1.639
NC_035077.1	54215023	.	C	T	.	.	MAF_INRAE=29.114;MAF_USDA=38.824
NC_035077.1	54215193	.	C	T	.	.	MAF_INRAE=39.167;MAF_USDA=12.353
NC_035077.1	54215383	.	A	G	.	.	MAF_INRAE=5.0;MAF_USDA=2.459
NC_035077.1	54215399	.	C	A	.	.	MAF_INRAE=5.263;MAF_USDA=2.459
NC_035077.1	54215845	.	C	T	.	.	MAF_INRAE=24.051;MAF_USDA=22.353
NC_035077.1	54215964	.	T	C	.	.	MAF_INRAE=29.114;MAF_USDA=38.235
NC_035077.1	54216054	.	A	C	.	.	MAF_INRAE=27.5;MAF_USDA=5.882
NC_035077.1	54216421	.	G	A	.	.	MAF_INRAE=18.333;MAF_USDA=2.083
NC_035077.1	54216513	.	A	C	.	.	MAF_INRAE=11.667;MAF_USDA=9.016
NC_035077.1	54216642	.	G	A	.	.	MAF_INRAE=28.481;MAF_USDA=21.176
NC_035077.1	54216666	.	T	C	.	.	MAF_USDA=5.738
NC_035077.1	54216671	.	T	C	.	.	MAF_USDA=5.738
NC_035077.1	54216687	.	A	T	.	.	MAF_USDA=7.377
NC_035077.1	54216702	.	G	T	.	.	MAF_USDA=9.016
NC_035077.1	54216704	.	C	A	.	.	MAF_USDA=7.377
NC_035077.1	54216717	.	C	T	.	.	MAF_USDA=8.197
NC_035077.1	54216725	.	G	A	.	.	MAF_USDA=9.836
NC_035077.1	54216873	.	C	A	.	.	MAF_USDA=1.667
NC_035077.1	54216883	.	T	C	.	.	MAF_INRAE=44.737;MAF_USDA=41.566
NC_035077.1	54216957	.	G	A	.	.	MAF_USDA=1.667
NC_035077.1	54216987	.	C	T	.	.	MAF_USDA=10.588
NC_035077.1	54216996	.	A	G	.	.	MAF_INRAE=23.418;MAF_USDA=20.588
NC_035077.1	54217040	.	C	A	.	.	MAF_USDA=2.459
NC_035077.1	54217190	.	A	C	.	.	MAF_INRAE=30.38;MAF_USDA=38.824
NC_035077.1	54217198	.	G	A	.	.	MAF_INRAE=7.595;MAF_USDA=4.918
NC_035077.1	54217294	.	G	A	.	.	MAF_USDA=4.706
NC_035077.1	54217304	.	T	C	.	.	MAF_USDA=4.098
NC_035077.1	54217311	.	C	T	.	.	MAF_USDA=14.583
NC_035077.1	54217312	.	G	T	.	.	MAF_USDA=12.5
NC_035077.1	54217356	.	A	G	.	.	MAF_INRAE=26.667;MAF_USDA=5.882
NC_035077.1	54217449	.	G	T	.	.	MAF_INRAE=39.167;MAF_USDA=10.588
NC_035077.1	54217617	.	G	A	.	.	MAF_INRAE=6.962
NC_035077.1	54217860	.	A	G	.	.	MAF_INRAE=29.114;MAF_USDA=38.235
NC_035077.1	54217930	.	T	A	.	.	MAF_USDA=1.639
NC_035077.1	54217967	.	A	G	.	.	MAF_USDA=2.083
NC_035077.1	54218002	.	G	T	.	.	MAF_USDA=1.639
NC_035077.1	54218031	.	C	T	.	.	MAF_USDA=4.098
NC_035077.1	54218087	.	G	T	.	.	MAF_INRAE=30.38;MAF_USDA=38.824
NC_035077.1	54218136	.	A	T	.	.	MAF_INRAE=16.667;MAF_USDA=2.083
NC_035077.1	54218692	.	A	G	.	.	MAF_INRAE=10.759;MAF_USDA=2.353
NC_035077.1	54218697	.	G	T	.	.	MAF_INRAE=10.759;MAF_USDA=2.353
NC_035077.1	54218699	.	A	C	.	.	MAF_INRAE=5.833;MAF_USDA=2.353
NC_035077.1	54218722	.	G	A	.	.	MAF_USDA=1.639
NC_035077.1	54218776	.	T	A	.	.	MAF_USDA=37.059
NC_035077.1	54219032	.	G	C	.	.	MAF_INRAE=5.263;MAF_USDA=10.0
NC_035077.1	54219183	.	A	T	.	.	MAF_INRAE=14.167;MAF_USDA=1.176
NC_035077.1	54219409	.	T	A	.	.	MAF_INRAE=27.5;MAF_USDA=5.882
NC_035077.1	54219470	.	G	A	.	.	MAF_USDA=3.279
NC_035077.1	54219512	.	C	T	.	.	MAF_INRAE=5.263;MAF_USDA=2.459
NC_035077.1	54219593	.	G	T	.	.	MAF_INRAE=26.667;MAF_USDA=5.882
NC_035077.1	54219683	.	C	T	.	.	MAF_USDA=1.639
NC_035077.1	54219684	.	A	G	.	.	MAF_INRAE=29.747;MAF_USDA=38.824
NC_035077.1	54219771	.	G	A	.	.	MAF_USDA=3.279
NC_035077.1	54219901	.	T	G	.	.	MAF_INRAE=29.114;MAF_USDA=38.824
NC_035077.1	54219996	.	T	C	.	.	MAF_INRAE=17.089;MAF_USDA=28.235
NC_035077.1	54220188	.	C	G	.	.	MAF_USDA=4.098
NC_035077.1	54220374	.	T	C	.	.	MAF_USDA=4.918
NC_035077.1	54220527	.	C	A	.	.	MAF_INRAE=23.333
NC_035077.1	54220672	.	G	T	.	.	MAF_INRAE=29.747;MAF_USDA=37.647
NC_035077.1	54220674	.	C	G	.	.	MAF_INRAE=34.167;MAF_USDA=50.0
NC_035077.1	54220676	.	T	A	.	.	MAF_USDA=2.083
NC_035077.1	54220827	.	T	G	.	.	MAF_INRAE=39.167;MAF_USDA=10.588
NC_035077.1	54220958	.	C	G	.	.	MAF_INRAE=39.167;MAF_USDA=11.765
NC_035077.1	54220959	.	A	T	.	.	MAF_INRAE=24.051;MAF_USDA=22.941
NC_035077.1	54221105	.	G	T	.	.	MAF_INRAE=5.263;MAF_USDA=2.459
NC_035077.1	54221118	.	T	C	.	.	MAF_INRAE=30.38;MAF_USDA=38.235
NC_035077.1	54221188	.	C	T	.	.	MAF_INRAE=15.823;MAF_USDA=15.294
NC_035077.1	54221214	.	C	T	.	.	MAF_USDA=4.167
NC_035077.1	54221334	.	C	A	.	.	MAF_INRAE=24.051;MAF_USDA=21.765
NC_035077.1	54221669	.	T	G	.	.	MAF_INRAE=5.263;MAF_USDA=10.119
NC_035077.1	54222435	.	G	A	.	.	MAF_USDA=50.0
NC_035077.1	54222475	.	T	A	.	.	MAF_USDA=3.279
NC_035077.1	54222536	.	A	T	.	.	MAF_USDA=10.0
NC_035077.1	54222780	.	C	G	.	.	MAF_USDA=17.647
NC_035077.1	54222878	.	G	A	.	.	MAF_INRAE=15.19;MAF_USDA=15.882
NC_035077.1	54222900	.	C	A	.	.	MAF_INRAE=5.0;MAF_USDA=2.459
NC_035077.1	54222966	.	C	T	.	.	MAF_INRAE=16.456;MAF_USDA=27.059
NC_035077.1	54223030	.	C	A	.	.	MAF_INRAE=10.759;MAF_USDA=2.353
NC_035077.1	54223041	.	C	A	.	.	MAF_INRAE=5.0;MAF_USDA=2.459
NC_035077.1	54223146	.	G	T	.	.	MAF_USDA=19.672
NC_035077.1	54223203	.	T	A	.	.	MAF_USDA=10.656
NC_035077.1	54223212	.	G	A	.	.	MAF_USDA=18.033
NC_035077.1	54223235	.	G	A	.	.	MAF_USDA=24.59
NC_035077.1	54223252	.	G	A	.	.	MAF_INRAE=16.456;MAF_USDA=25.882
NC_035077.1	54223264	.	A	T	.	.	MAF_USDA=15.574
NC_035077.1	54223457	.	A	C	.	.	MAF_INRAE=29.114;MAF_USDA=38.235
NC_035077.1	54223751	.	G	C	.	.	MAF_USDA=2.459
NC_035077.1	54223876	.	T	G	.	.	MAF_INRAE=29.747;MAF_USDA=36.471
NC_035077.1	54223890	.	A	C	.	.	MAF_INRAE=29.747;MAF_USDA=36.471
NC_035077.1	54223892	.	T	C	.	.	MAF_INRAE=25.833;MAF_USDA=38.235
NC_035077.1	54223956	.	G	C	.	.	MAF_INRAE=10.526;MAF_USDA=5.294
NC_035077.1	54224903	.	G	A	.	.	MAF_USDA=1.639
NC_035077.1	54224948	.	A	G	.	.	MAF_INRAE=17.089;MAF_USDA=25.882
NC_035077.1	54224972	.	G	A	.	.	MAF_INRAE=5.0;MAF_USDA=2.459
NC_035077.1	54225196	.	G	A	.	.	MAF_INRAE=29.114;MAF_USDA=21.765
NC_035077.1	54225488	.	G	C	.	.	MAF_USDA=1.639
NC_035077.1	54225552	.	C	A	.	.	MAF_INRAE=47.5;MAF_USDA=15.294
NC_035077.1	54225604	.	C	T	.	.	MAF_USDA=2.459
NC_035077.1	54225608	.	A	G	.	.	MAF_USDA=1.639
NC_035077.1	54225749	.	C	T	.	.	MAF_INRAE=28.481;MAF_USDA=37.647
NC_035077.1	54226069	.	T	G	.	.	MAF_INRAE=10.759;MAF_USDA=3.529
NC_035077.1	54226172	.	C	T	.	.	MAF_INRAE=15.833
NC_035077.1	54226188	.	T	G	.	.	MAF_INRAE=5.263;MAF_USDA=11.765
NC_035077.1	54226205	.	T	C	.	.	MAF_INRAE=40.0;MAF_USDA=11.765
NC_035077.1	54226239	.	G	A	.	.	MAF_USDA=6.557
NC_035077.1	54226244	.	G	T	.	.	MAF_USDA=2.459
NC_035077.1	54226455	.	T	G	.	.	MAF_INRAE=29.114;MAF_USDA=38.824
NC_035077.1	54226483	.	T	G	.	.	MAF_INRAE=29.114;MAF_USDA=38.824
NC_035077.1	54226579	.	G	A	.	.	MAF_USDA=2.459
NC_035077.1	54226587	.	G	T	.	.	MAF_INRAE=29.114;MAF_USDA=37.647
NC_035077.1	54226621	.	T	G	.	.	MAF_INRAE=25.0;MAF_USDA=43.75
NC_035077.1	54226627	.	T	A	.	.	MAF_INRAE=29.114;MAF_USDA=38.824
NC_035077.1	54226642	.	G	A	.	.	MAF_INRAE=29.114;MAF_USDA=21.765
NC_035077.1	54226686	.	T	C	.	.	MAF_INRAE=29.114;MAF_USDA=39.412
NC_035077.1	54226839	.	G	A	.	.	MAF_INRAE=39.167;MAF_USDA=11.765
NC_035077.1	54226934	.	C	G	.	.	MAF_USDA=9.016
NC_035077.1	54227000	.	C	G	.	.	MAF_USDA=22.951
NC_035077.1	54227012	.	C	T	.	.	MAF_USDA=6.557
NC_035077.1	54227014	.	T	C	.	.	MAF_USDA=22.951
NC_035077.1	54227016	.	C	T	.	.	MAF_USDA=24.118
NC_035077.1	54227134	.	T	C	.	.	MAF_USDA=25.0
NC_035077.1	54227139	.	G	T	.	.	MAF_USDA=1.639
NC_035077.1	54227148	.	A	T	.	.	MAF_USDA=26.471
NC_035077.1	54227150	.	C	G	.	.	MAF_USDA=25.882
NC_035077.1	54227168	.	C	T	.	.	MAF_USDA=23.529
NC_035077.1	54227169	.	A	C	.	.	MAF_USDA=25.882
NC_035077.1	54227170	.	C	T	.	.	MAF_INRAE=39.167;MAF_USDA=30.588
NC_035077.1	54227198	.	A	G	.	.	MAF_INRAE=39.167;MAF_USDA=11.765
NC_035077.1	54227200	.	A	C	.	.	MAF_USDA=22.131
NC_035077.1	54227204	.	T	A	.	.	MAF_USDA=21.311
NC_035077.1	54227216	.	A	C	.	.	MAF_USDA=17.213
NC_035077.1	54227219	.	T	C	.	.	MAF_USDA=9.016
NC_035077.1	54227221	.	C	T	.	.	MAF_USDA=1.639
NC_035077.1	54227223	.	T	G	.	.	MAF_USDA=9.016
NC_035077.1	54227230	.	T	C	.	.	MAF_USDA=12.295
NC_035077.1	54227714	.	A	T	.	.	MAF_INRAE=15.823;MAF_USDA=16.471
NC_035077.1	54227803	.	A	T	.	.	MAF_INRAE=23.418;MAF_USDA=23.529
NC_035077.1	54227827	.	G	A	.	.	MAF_INRAE=13.924;MAF_USDA=14.706
NC_035077.1	54227926	.	G	T	.	.	MAF_INRAE=11.667;MAF_USDA=6.557
NC_035077.1	54227931	.	C	G	.	.	MAF_INRAE=23.418;MAF_USDA=23.529
NC_035077.1	54227952	.	C	T	.	.	MAF_INRAE=5.263;MAF_USDA=11.765
NC_035077.1	54227977	.	T	G	.	.	MAF_INRAE=30.38;MAF_USDA=35.294
NC_035077.1	54228252	.	G	A	.	.	MAF_INRAE=39.167;MAF_USDA=12.353
NC_035077.1	54228268	.	A	G	.	.	MAF_USDA=15.882
NC_035077.1	54228347	.	G	C	.	.	MAF_INRAE=10.759;MAF_USDA=3.529
NC_035077.1	54228426	.	C	T	.	.	MAF_INRAE=10.833;MAF_USDA=6.557
NC_035077.1	54228545	.	C	A	.	.	MAF_INRAE=24.051;MAF_USDA=25.882
NC_035077.1	54228571	.	C	T	.	.	MAF_USDA=1.639
NC_035077.1	54228755	.	G	T	.	.	MAF_INRAE=38.333;MAF_USDA=12.353
NC_035077.1	54228761	.	G	A	.	.	MAF_USDA=4.167
NC_035077.1	54228905	.	A	C	.	.	MAF_USDA=17.059
NC_035077.1	54229134	.	T	C	.	.	MAF_INRAE=29.114;MAF_USDA=38.824
NC_035077.1	54229233	.	T	A	.	.	MAF_INRAE=16.456;MAF_USDA=27.059
NC_035077.1	54229367	.	G	A	.	.	MAF_INRAE=29.114;MAF_USDA=38.235
NC_035077.1	54229487	.	C	A	.	.	MAF_INRAE=4.43;MAF_USDA=4.118
NC_035077.1	54229682	.	T	A	.	.	MAF_USDA=1.639
NC_035077.1	54229928	.	G	T	.	.	MAF_INRAE=39.167;MAF_USDA=11.765
NC_035077.1	54230079	.	T	C	.	.	MAF_INRAE=11.667;MAF_USDA=9.167
NC_035077.1	54230087	.	G	A	.	.	MAF_INRAE=28.481;MAF_USDA=21.429
NC_035077.1	54230097	.	C	T	.	.	MAF_USDA=1.639
NC_035077.1	54230169	.	C	T	.	.	MAF_USDA=2.459
NC_035077.1	54230185	.	G	A	.	.	MAF_INRAE=5.263;MAF_USDA=1.639
NC_035077.1	54230406	.	C	T	.	.	MAF_INRAE=29.114;MAF_USDA=38.235
NC_035077.1	54230448	.	C	T	.	.	MAF_INRAE=17.089;MAF_USDA=27.647
NC_035077.1	54230472	.	G	A	.	.	MAF_INRAE=11.392;MAF_USDA=10.0
NC_035077.1	54230660	.	T	C	.	.	MAF_INRAE=5.263;MAF_USDA=10.0
NC_035077.1	54230665	.	C	A	.	.	MAF_USDA=1.639
NC_035077.1	54230694	.	G	T	.	.	MAF_USDA=1.639
NC_035077.1	54230819	.	T	C	.	.	MAF_INRAE=5.263;MAF_USDA=2.459
NC_035077.1	54230881	.	G	A	.	.	MAF_USDA=1.639
NC_035077.1	54230883	.	C	T	.	.	MAF_INRAE=39.167;MAF_USDA=11.765
NC_035077.1	54231044	.	C	T	.	.	MAF_INRAE=28.481;MAF_USDA=21.765
NC_035077.1	54231084	.	T	C	.	.	MAF_INRAE=11.667;MAF_USDA=8.197
NC_035077.1	54231255	.	G	A	.	.	MAF_USDA=3.279
NC_035077.1	54231266	.	C	G	.	.	MAF_INRAE=1.667
NC_035077.1	54231285	.	T	C	.	.	MAF_USDA=7.059
NC_035077.1	54231329	.	G	A	.	.	MAF_INRAE=4.167
NC_035077.1	54231354	.	T	A	.	.	MAF_INRAE=4.167
NC_035077.1	54231360	.	C	T	.	.	MAF_INRAE=4.167
NC_035077.1	54231366	.	A	C	.	.	MAF_INRAE=15.0
NC_035077.1	54231395	.	A	G	.	.	MAF_USDA=22.131
NC_035077.1	54231401	.	A	G	.	.	MAF_USDA=8.197
NC_035077.1	54231409	.	T	C	.	.	MAF_USDA=21.311
NC_035077.1	54231415	.	T	C	.	.	MAF_USDA=23.77
NC_035077.1	54231423	.	G	A	.	.	MAF_USDA=7.377
NC_035077.1	54231443	.	T	A	.	.	MAF_USDA=22.353
NC_035077.1	54231468	.	C	T	.	.	MAF_USDA=13.115
NC_035077.1	54231478	.	A	T	.	.	MAF_USDA=13.115
NC_035077.1	54231491	.	G	A	.	.	MAF_USDA=9.412
NC_035077.1	54231492	.	C	T	.	.	MAF_USDA=9.016
NC_035077.1	54231493	.	C	A	.	.	MAF_USDA=8.197
NC_035077.1	54231513	.	G	A	.	.	MAF_INRAE=10.759;MAF_USDA=2.941
NC_035077.1	54231561	.	A	T	.	.	MAF_USDA=11.475
NC_035077.1	54231563	.	C	A	.	.	MAF_USDA=11.475
NC_035077.1	54231575	.	C	T	.	.	MAF_USDA=11.475
NC_035077.1	54231582	.	G	A	.	.	MAF_USDA=9.016
NC_035077.1	54231924	.	A	C	.	.	MAF_INRAE=29.114;MAF_USDA=21.176
NC_035077.1	54231936	.	A	G	.	.	MAF_INRAE=29.114;MAF_USDA=38.235
NC_035077.1	54231943	.	C	T	.	.	MAF_USDA=3.279
NC_035077.1	54231972	.	C	T	.	.	MAF_INRAE=29.114;MAF_USDA=38.824
NC_035077.1	54231974	.	T	A	.	.	MAF_INRAE=25.0;MAF_USDA=38.824
NC_035077.1	54232080	.	A	C	.	.	MAF_INRAE=29.747;MAF_USDA=39.412
NC_035077.1	54232189	.	T	G	.	.	MAF_USDA=1.639
NC_035077.1	54232197	.	A	C	.	.	MAF_INRAE=4.43;MAF_USDA=4.118
NC_035077.1	54232291	.	C	T	.	.	MAF_INRAE=29.114;MAF_USDA=38.824
NC_035077.1	54232297	.	G	C	.	.	MAF_INRAE=11.667;MAF_USDA=6.557
NC_035077.1	54232302	.	C	T	.	.	MAF_INRAE=23.418;MAF_USDA=20.0
NC_035077.1	54232350	.	T	C	.	.	MAF_INRAE=36.842;MAF_USDA=25.0
NC_035077.1	54232419	.	A	G	.	.	MAF_USDA=10.366
NC_035077.1	54233277	.	G	A	.	.	MAF_INRAE=39.474;MAF_USDA=47.917
NC_035077.1	54233278	.	G	C	.	.	MAF_USDA=47.917
NC_035077.1	54233888	.	C	T	.	.	MAF_USDA=4.167
NC_035077.1	54233942	.	G	T	.	.	MAF_INRAE=17.089;MAF_USDA=25.882
NC_035077.1	54233997	.	A	T	.	.	MAF_INRAE=5.0;MAF_USDA=2.459
NC_035077.1	54234184	.	C	T	.	.	MAF_USDA=2.459
NC_035077.1	54234246	.	G	T	.	.	MAF_USDA=1.639
NC_035077.1	54234440	.	A	G	.	.	MAF_INRAE=29.114;MAF_USDA=21.176
NC_035077.1	54234474	.	G	A	.	.	MAF_INRAE=12.025;MAF_USDA=10.0
NC_035077.1	54234613	.	T	A	.	.	MAF_USDA=5.738
NC_035077.1	54234734	.	T	A	.	.	MAF_INRAE=4.43;MAF_USDA=4.118
NC_035077.1	54234909	.	G	A	.	.	MAF_USDA=9.412
NC_035077.1	54234988	.	A	G	.	.	MAF_INRAE=41.139
NC_035077.1	54235013	.	A	C	.	.	MAF_USDA=3.279
NC_035077.1	54235066	.	G	T	.	.	MAF_INRAE=17.5;MAF_USDA=2.083
NC_035077.1	54235079	.	A	G	.	.	MAF_INRAE=29.114;MAF_USDA=21.176
NC_035077.1	54235081	.	A	T	.	.	MAF_INRAE=2.5
NC_035077.1	54235107	.	T	G	.	.	MAF_USDA=3.279
NC_035077.1	54235149	.	C	T	.	.	MAF_INRAE=17.089;MAF_USDA=28.235
NC_035077.1	54235150	.	A	G	.	.	MAF_INRAE=25.833;MAF_USDA=38.235
NC_035077.1	54235215	.	A	C	.	.	MAF_USDA=1.639
NC_035077.1	54235252	.	C	A	.	.	MAF_INRAE=5.263;MAF_USDA=10.588
NC_035077.1	54235367	.	T	G	.	.	MAF_INRAE=10.759;MAF_USDA=4.167
NC_035077.1	54235435	.	A	T	.	.	MAF_INRAE=24.051;MAF_USDA=22.353
NC_035077.1	54235589	.	G	T	.	.	MAF_INRAE=5.0;MAF_USDA=2.459
NC_035077.1	54235759	.	G	T	.	.	MAF_USDA=18.235
NC_035077.1	54235789	.	C	T	.	.	MAF_INRAE=5.0;MAF_USDA=2.459
NC_035077.1	54235847	.	A	G	.	.	MAF_INRAE=27.5;MAF_USDA=2.353
NC_035077.1	54235967	.	T	C	.	.	MAF_INRAE=41.139;MAF_USDA=49.412
NC_035077.1	54236045	.	C	A	.	.	MAF_USDA=3.279
NC_035077.1	54236076	.	G	C	.	.	MAF_INRAE=39.873;MAF_USDA=48.824
NC_035077.1	54236178	.	T	C	.	.	MAF_USDA=1.639
NC_035077.1	54236247	.	G	A	.	.	MAF_INRAE=4.43;MAF_USDA=5.882
NC_035077.1	54236649	.	T	A	.	.	MAF_USDA=17.647
NC_035077.1	54236675	.	C	T	.	.	MAF_INRAE=29.114;MAF_USDA=22.353
NC_035077.1	54236703	.	G	A	.	.	MAF_INRAE=17.089;MAF_USDA=27.059
NC_035077.1	54236798	.	C	G	.	.	MAF_USDA=2.459
NC_035077.1	54236811	.	C	T	.	.	MAF_INRAE=15.823;MAF_USDA=16.471
NC_035077.1	54236925	.	G	T	.	.	MAF_USDA=1.639
NC_035077.1	54236945	.	A	G	.	.	MAF_USDA=1.639
NC_035077.1	54237019	.	A	G	.	.	MAF_USDA=12.295
NC_035077.1	54237095	.	C	T	.	.	MAF_USDA=9.016
NC_035077.1	54237118	.	T	C	.	.	MAF_USDA=19.672
NC_035077.1	54237122	.	T	C	.	.	MAF_USDA=22.951
NC_035077.1	54237124	.	C	A	.	.	MAF_USDA=1.639
NC_035077.1	54237131	.	G	A	.	.	MAF_USDA=10.656
NC_035077.1	54237150	.	C	T	.	.	MAF_INRAE=24.167;MAF_USDA=21.176
NC_035077.1	54237155	.	C	T	.	.	MAF_USDA=9.016
NC_035077.1	54237158	.	G	C	.	.	MAF_INRAE=13.333
NC_035077.1	54237177	.	G	A	.	.	MAF_USDA=9.016
NC_035077.1	54237181	.	A	T	.	.	MAF_USDA=9.016
NC_035077.1	54237203	.	G	A	.	.	MAF_INRAE=8.861;MAF_USDA=11.176
NC_035077.1	54237274	.	C	T	.	.	MAF_INRAE=35.833;MAF_USDA=43.529
NC_035077.1	54237353	.	C	T	.	.	MAF_USDA=10.0
NC_035077.1	54237458	.	C	G	.	.	MAF_INRAE=24.051;MAF_USDA=22.353
NC_035077.1	54237494	.	C	T	.	.	MAF_INRAE=11.667;MAF_USDA=7.377
NC_035077.1	54237526	.	C	T	.	.	MAF_INRAE=24.051;MAF_USDA=21.765
NC_035077.1	54237580	.	C	G	.	.	MAF_INRAE=10.0
NC_035077.1	54237755	.	A	G	.	.	MAF_INRAE=29.747;MAF_USDA=39.412
NC_035077.1	54238029	.	G	A	.	.	MAF_INRAE=39.167;MAF_USDA=14.754
NC_035077.1	54238043	.	G	A	.	.	MAF_USDA=1.639
NC_035077.1	54238070	.	C	A	.	.	MAF_INRAE=10.127;MAF_USDA=2.353
NC_035077.1	54238114	.	G	A	.	.	MAF_INRAE=11.667;MAF_USDA=9.016
NC_035077.1	54238152	.	T	G	.	.	MAF_INRAE=12.025;MAF_USDA=3.529
NC_035077.1	54238284	.	T	A	.	.	MAF_INRAE=30.38;MAF_USDA=40.0
NC_035077.1	54238285	.	A	T	.	.	MAF_USDA=2.459
NC_035077.1	54238399	.	A	T	.	.	MAF_USDA=1.639
NC_035077.1	54238422	.	A	G	.	.	MAF_INRAE=29.114;MAF_USDA=38.824
NC_035077.1	54238447	.	T	A	.	.	MAF_INRAE=41.139;MAF_USDA=49.412
NC_035077.1	54238489	.	G	T	.	.	MAF_INRAE=29.114;MAF_USDA=21.765
NC_035077.1	54238628	.	T	G	.	.	MAF_INRAE=7.595;MAF_USDA=1.639
NC_035077.1	54238648	.	G	A	.	.	MAF_INRAE=5.263
NC_035077.1	54238656	.	T	G	.	.	MAF_INRAE=40.506;MAF_USDA=47.541
NC_035077.1	54238699	.	G	A	.	.	MAF_USDA=2.941
NC_035077.1	54238798	.	C	T	.	.	MAF_USDA=1.639
NC_035077.1	54239090	.	C	T	.	.	MAF_INRAE=12.025
NC_035077.1	54239149	.	T	G	.	.	MAF_INRAE=17.089;MAF_USDA=26.471
NC_035077.1	54239210	.	G	A	.	.	MAF_INRAE=24.684;MAF_USDA=22.941
NC_035077.1	54239262	.	G	A	.	.	MAF_INRAE=5.263;MAF_USDA=1.639
NC_035077.1	54239302	.	G	A	.	.	MAF_INRAE=30.38;MAF_USDA=39.412
NC_035077.1	54239317	.	C	G	.	.	MAF_INRAE=6.962;MAF_USDA=4.918
NC_035077.1	54239318	.	G	A	.	.	MAF_USDA=4.706
NC_035077.1	54239444	.	A	G	.	.	MAF_INRAE=5.263;MAF_USDA=2.459
NC_035077.1	54239643	.	G	A	.	.	MAF_INRAE=40.506;MAF_USDA=48.235
NC_035077.1	54239729	.	T	G	.	.	MAF_INRAE=29.114;MAF_USDA=39.412
NC_035077.1	54239775	.	A	G	.	.	MAF_INRAE=39.167;MAF_USDA=11.765
NC_035077.1	54239872	.	G	C	.	.	MAF_INRAE=41.139;MAF_USDA=48.235
NC_035077.1	54240012	.	A	T	.	.	MAF_INRAE=17.5;MAF_USDA=2.083
NC_035077.1	54240142	.	A	G	.	.	MAF_INRAE=10.759;MAF_USDA=3.529
NC_035077.1	54240192	.	A	G	.	.	MAF_INRAE=39.167;MAF_USDA=11.905
NC_035077.1	54240279	.	T	A	.	.	MAF_USDA=1.639
NC_035077.1	54240412	.	C	A	.	.	MAF_INRAE=5.263;MAF_USDA=1.639
NC_035077.1	54240463	.	T	C	.	.	MAF_INRAE=14.167;MAF_USDA=1.176
NC_035077.1	54240477	.	G	T	.	.	MAF_INRAE=5.263;MAF_USDA=1.639
NC_035077.1	54240502	.	G	A	.	.	MAF_USDA=1.639
NC_035077.1	54240525	.	T	A	.	.	MAF_INRAE=5.263;MAF_USDA=12.353
NC_035077.1	54240658	.	C	G	.	.	MAF_INRAE=4.43;MAF_USDA=5.882
NC_035077.1	54240831	.	A	C	.	.	MAF_INRAE=5.263;MAF_USDA=11.176
NC_035077.1	54240902	.	A	C	.	.	MAF_USDA=4.167
NC_035077.1	54240907	.	T	G	.	.	MAF_INRAE=11.667;MAF_USDA=6.557
NC_035077.1	54240908	.	C	A	.	.	MAF_INRAE=38.333;MAF_USDA=12.941
NC_035077.1	54241051	.	G	A	.	.	MAF_USDA=1.639
NC_035077.1	54241081	.	C	T	.	.	MAF_USDA=9.836
NC_035077.1	54241083	.	C	G	.	.	MAF_INRAE=38.333;MAF_USDA=11.765
NC_035077.1	54241148	.	C	T	.	.	MAF_INRAE=5.263;MAF_USDA=11.765
NC_035077.1	54241226	.	A	G	.	.	MAF_INRAE=29.747;MAF_USDA=38.824
NC_035077.1	54241312	.	G	T	.	.	MAF_INRAE=42.105;MAF_USDA=32.787
NC_035077.1	54241405	.	T	G	.	.	MAF_INRAE=27.5;MAF_USDA=6.25
NC_035077.1	54241429	.	C	T	.	.	MAF_INRAE=28.333
NC_035077.1	54241433	.	G	T	.	.	MAF_INRAE=28.333
NC_035077.1	54241500	.	G	T	.	.	MAF_INRAE=3.333
NC_035077.1	54241503	.	C	T	.	.	MAF_INRAE=2.5
NC_035077.1	54241764	.	G	T	.	.	MAF_INRAE=32.278;MAF_USDA=41.071
NC_035077.1	54241765	.	G	T	.	.	MAF_INRAE=29.167;MAF_USDA=7.738
NC_035077.1	54241957	.	A	G	.	.	MAF_INRAE=19.62;MAF_USDA=29.167
NC_035077.1	54242015	.	C	T	.	.	MAF_INRAE=7.595;MAF_USDA=5.0
NC_035077.1	54242016	.	A	G	.	.	MAF_INRAE=41.667;MAF_USDA=49.405
NC_035077.1	54242095	.	C	T	.	.	MAF_INRAE=31.646;MAF_USDA=22.892
NC_035077.1	54242266	.	C	T	.	.	MAF_USDA=7.738
NC_035077.1	54242276	.	G	A	.	.	MAF_USDA=10.119
NC_035077.1	54242790	.	A	T	.	.	MAF_INRAE=3.333
NC_035077.1	54242817	.	T	C	.	.	MAF_INRAE=5.263;MAF_USDA=2.459
NC_035077.1	54242852	.	C	A	.	.	MAF_INRAE=23.418;MAF_USDA=12.5
NC_035077.1	54243037	.	C	G	.	.	MAF_USDA=6.25
NC_035077.1	54243063	.	C	G	.	.	MAF_INRAE=2.5
NC_035077.1	54243102	.	T	A	.	.	MAF_INRAE=3.333
NC_035077.1	54243121	.	C	T	.	.	MAF_INRAE=21.667
NC_035077.1	54243141	.	C	T	.	.	MAF_USDA=2.083
NC_035077.1	54243243	.	A	G	.	.	MAF_USDA=3.279
NC_035077.1	54243265	.	C	A	.	.	MAF_USDA=1.639
NC_035077.1	54243352	.	A	G	.	.	MAF_INRAE=24.167;MAF_USDA=4.706
NC_035077.1	54243431	.	T	G	.	.	MAF_USDA=10.417
NC_035077.1	54244545	.	C	A	.	.	MAF_USDA=10.417
NC_035077.1	54244776	.	C	T	.	.	MAF_INRAE=35.0;MAF_USDA=9.412
NC_035077.1	54245000	.	T	A	.	.	MAF_INRAE=4.167
NC_035077.1	54245033	.	A	T	.	.	MAF_INRAE=3.333
NC_035077.1	54245041	.	A	C	.	.	MAF_INRAE=4.167
NC_035077.1	54245073	.	T	C	.	.	MAF_INRAE=9.167;MAF_USDA=4.918
NC_035077.1	54245216	.	A	G	.	.	MAF_INRAE=2.632
NC_035077.1	54245665	.	C	A	.	.	MAF_INRAE=39.167;MAF_USDA=11.765
NC_035077.1	54246350	.	C	T	.	.	MAF_INRAE=36.667;MAF_USDA=9.412
NC_035077.1	54246387	.	G	T	.	.	MAF_USDA=2.083
NC_035077.1	54246673	.	T	C	.	.	MAF_INRAE=29.747;MAF_USDA=39.412
NC_035077.1	54246796	.	G	A	.	.	MAF_INRAE=5.263;MAF_USDA=11.176
NC_035077.1	54246874	.	C	A	.	.	MAF_INRAE=5.263;MAF_USDA=20.833
NC_035077.1	54247075	.	A	T	.	.	MAF_USDA=13.115
NC_035077.1	54247166	.	A	G	.	.	MAF_INRAE=21.053;MAF_USDA=10.417
NC_035077.1	54247316	.	T	C	.	.	MAF_INRAE=42.105
NC_035077.1	54247411	.	A	T	.	.	MAF_USDA=36.747
NC_035077.1	54247412	.	T	G	.	.	MAF_USDA=10.417
NC_035077.1	54247413	.	T	A	.	.	MAF_USDA=12.5
NC_035077.1	54247414	.	A	G	.	.	MAF_USDA=50.0
NC_035077.1	54247465	.	A	G	.	.	MAF_USDA=1.639
NC_035077.1	54251297	.	G	T	.	.	MAF_INRAE=1.667;MAF_USDA=10.417
NC_035077.1	54251371	.	A	T	.	.	MAF_INRAE=15.823;MAF_USDA=15.294
NC_035077.1	54251650	.	A	T	.	.	MAF_INRAE=6.962;MAF_USDA=1.765
NC_035077.1	54251696	.	T	C	.	.	MAF_USDA=19.412
NC_035077.1	54251715	.	A	C	.	.	MAF_USDA=4.098
NC_035077.1	54251749	.	G	A	.	.	MAF_INRAE=14.167;MAF_USDA=2.941
NC_035077.1	54251918	.	A	G	.	.	MAF_INRAE=25.0;MAF_USDA=2.083
NC_035077.1	54252519	.	A	C	.	.	MAF_USDA=4.167
NC_035077.1	54252596	.	A	T	.	.	MAF_INRAE=7.595;MAF_USDA=5.738
NC_035077.1	54252654	.	C	T	.	.	MAF_USDA=9.836
NC_035077.1	54252697	.	G	C	.	.	MAF_INRAE=37.5;MAF_USDA=12.941
NC_035077.1	54252822	.	G	C	.	.	MAF_INRAE=29.747;MAF_USDA=37.647
NC_035077.1	54252905	.	C	A	.	.	MAF_INRAE=16.667;MAF_USDA=2.083
NC_035077.1	54252933	.	A	C	.	.	MAF_INRAE=4.43;MAF_USDA=5.882
NC_035077.1	54252944	.	T	C	.	.	MAF_USDA=4.167
NC_035077.1	54253302	.	C	G	.	.	MAF_INRAE=38.333;MAF_USDA=11.176
NC_035077.1	54253370	.	G	T	.	.	MAF_USDA=3.529
NC_035077.1	54253562	.	A	C	.	.	MAF_INRAE=4.43;MAF_USDA=5.882
NC_035077.1	54253638	.	T	G	.	.	MAF_USDA=17.059
NC_035077.1	54253941	.	G	A	.	.	MAF_INRAE=40.0;MAF_USDA=11.176
NC_035077.1	54253972	.	C	T	.	.	MAF_INRAE=24.051;MAF_USDA=21.765
NC_035077.1	54254107	.	G	A	.	.	MAF_INRAE=23.418;MAF_USDA=22.941
NC_035077.1	54254143	.	G	A	.	.	MAF_INRAE=5.263
NC_035077.1	54254159	.	A	C	.	.	MAF_INRAE=10.127;MAF_USDA=4.167
NC_035077.1	54254203	.	A	C	.	.	MAF_USDA=6.25
NC_035077.1	54254232	.	T	A	.	.	MAF_INRAE=37.5;MAF_USDA=9.524
NC_035077.1	54254879	.	A	T	.	.	MAF_INRAE=21.053;MAF_USDA=22.353
NC_035077.1	54254962	.	G	A	.	.	MAF_INRAE=21.053;MAF_USDA=21.765
NC_035077.1	54255052	.	C	T	.	.	MAF_INRAE=36.667;MAF_USDA=11.176
NC_035077.1	54255063	.	T	A	.	.	MAF_INRAE=10.833;MAF_USDA=18.235
NC_035077.1	54255082	.	T	G	.	.	MAF_INRAE=10.833;MAF_USDA=24.706
NC_035077.1	54255088	.	T	A	.	.	MAF_INRAE=9.167;MAF_USDA=23.529
NC_035077.1	54255099	.	T	A	.	.	MAF_INRAE=6.667;MAF_USDA=22.941
NC_035077.1	54255106	.	G	C	.	.	MAF_INRAE=7.5
NC_035077.1	54255107	.	A	C	.	.	MAF_INRAE=7.5
NC_035077.1	54255110	.	A	C	.	.	MAF_INRAE=7.5
NC_035077.1	54255120	.	G	A	.	.	MAF_INRAE=6.667;MAF_USDA=22.353
NC_035077.1	54255123	.	C	A	.	.	MAF_INRAE=6.667;MAF_USDA=15.574
NC_035077.1	54255129	.	C	T	.	.	MAF_INRAE=8.333
NC_035077.1	54255284	.	A	G	.	.	MAF_INRAE=46.203;MAF_USDA=33.529
NC_035077.1	54255312	.	A	C	.	.	MAF_INRAE=46.203;MAF_USDA=34.118
NC_035077.1	54255318	.	C	T	.	.	MAF_INRAE=11.667;MAF_USDA=6.557
NC_035077.1	54255319	.	A	G	.	.	MAF_INRAE=14.557;MAF_USDA=14.118
NC_035077.1	54255354	.	A	C	.	.	MAF_USDA=1.639
NC_035077.1	54255454	.	A	T	.	.	MAF_INRAE=29.114;MAF_USDA=39.412
NC_035077.1	54255455	.	G	A	.	.	MAF_INRAE=25.0;MAF_USDA=39.412
NC_035077.1	54255636	.	C	T	.	.	MAF_INRAE=4.167;MAF_USDA=10.417
NC_035077.1	54255662	.	G	A	.	.	MAF_INRAE=7.595;MAF_USDA=5.738
NC_035077.1	54255676	.	C	T	.	.	MAF_INRAE=28.481;MAF_USDA=21.176
NC_035077.1	54255681	.	C	T	.	.	MAF_INRAE=29.114;MAF_USDA=38.235
NC_035077.1	54255760	.	C	A	.	.	MAF_USDA=1.639
NC_035077.1	54255790	.	A	G	.	.	MAF_INRAE=39.167;MAF_USDA=12.353
NC_035077.1	54255812	.	T	G	.	.	MAF_INRAE=46.203;MAF_USDA=34.706
NC_035077.1	54255822	.	G	T	.	.	MAF_USDA=1.639
NC_035077.1	54255853	.	C	T	.	.	MAF_INRAE=11.667;MAF_USDA=6.557
NC_035077.1	54255855	.	G	T	.	.	MAF_USDA=4.167
NC_035077.1	54255940	.	A	T	.	.	MAF_USDA=1.639
NC_035077.1	54255974	.	C	T	.	.	MAF_INRAE=24.051;MAF_USDA=22.353
NC_035077.1	54255976	.	G	A	.	.	MAF_INRAE=11.667;MAF_USDA=9.016
NC_035077.1	54256019	.	C	T	.	.	MAF_INRAE=5.263
NC_035077.1	54256127	.	A	C	.	.	MAF_INRAE=29.114;MAF_USDA=38.235
NC_035077.1	54256293	.	C	G	.	.	MAF_INRAE=24.051;MAF_USDA=21.765
NC_035077.1	54256315	.	A	G	.	.	MAF_USDA=2.083
NC_035077.1	54256398	.	C	A	.	.	MAF_INRAE=23.418;MAF_USDA=22.353
NC_035077.1	54256480	.	T	C	.	.	MAF_INRAE=24.051;MAF_USDA=23.529
NC_035077.1	54256510	.	C	G	.	.	MAF_INRAE=24.051;MAF_USDA=22.353
NC_035077.1	54256555	.	G	T	.	.	MAF_USDA=3.529
NC_035077.1	54256598	.	C	T	.	.	MAF_INRAE=22.152;MAF_USDA=22.353
NC_035077.1	54256659	.	G	T	.	.	MAF_USDA=10.0
NC_035077.1	54256666	.	A	T	.	.	MAF_USDA=13.333
NC_035077.1	54256931	.	G	A	.	.	MAF_INRAE=11.392;MAF_USDA=2.353
NC_035077.1	54257373	.	A	C	.	.	MAF_INRAE=29.747;MAF_USDA=39.412
NC_035077.1	54257533	.	A	C	.	.	MAF_INRAE=29.114;MAF_USDA=39.412
NC_035077.1	54257638	.	T	A	.	.	MAF_INRAE=29.114;MAF_USDA=38.824
NC_035077.1	54257673	.	C	A	.	.	MAF_INRAE=39.167;MAF_USDA=11.176
NC_035077.1	54257685	.	T	C	.	.	MAF_INRAE=39.167;MAF_USDA=11.176
NC_035077.1	54257706	.	T	A	.	.	MAF_USDA=3.279
NC_035077.1	54257709	.	C	A	.	.	MAF_USDA=4.098
NC_035077.1	54257722	.	C	T	.	.	MAF_USDA=2.459
NC_035077.1	54257726	.	A	G	.	.	MAF_USDA=3.279
NC_035077.1	54257735	.	T	G	.	.	MAF_USDA=3.279
NC_035077.1	54257736	.	G	T	.	.	MAF_USDA=3.279
NC_035077.1	54257740	.	T	A	.	.	MAF_USDA=3.279
NC_035077.1	54257751	.	T	C	.	.	MAF_USDA=4.098
NC_035077.1	54257779	.	C	T	.	.	MAF_USDA=4.098
NC_035077.1	54257787	.	T	C	.	.	MAF_USDA=7.377
NC_035077.1	54257793	.	G	A	.	.	MAF_USDA=6.557
NC_035077.1	54257813	.	G	T	.	.	MAF_USDA=2.459
NC_035077.1	54257902	.	T	G	.	.	MAF_INRAE=28.481;MAF_USDA=38.235
NC_035077.1	54257916	.	G	A	.	.	MAF_USDA=17.647
NC_035077.1	54257920	.	C	T	.	.	MAF_INRAE=27.5;MAF_USDA=23.529
NC_035077.1	54258021	.	G	A	.	.	MAF_INRAE=46.203;MAF_USDA=38.235
NC_035077.1	54258256	.	A	C	.	.	MAF_USDA=1.639
NC_035077.1	54258264	.	G	A	.	.	MAF_INRAE=15.823;MAF_USDA=15.294
NC_035077.1	54258342	.	T	G	.	.	MAF_USDA=1.639
NC_035077.1	54258368	.	C	T	.	.	MAF_USDA=8.824
NC_035077.1	54258373	.	A	C	.	.	MAF_USDA=1.639
NC_035077.1	54258528	.	A	T	.	.	MAF_INRAE=24.051;MAF_USDA=22.353
NC_035077.1	54258530	.	G	T	.	.	MAF_INRAE=25.0;MAF_USDA=22.353
NC_035077.1	54258650	.	T	A	.	.	MAF_INRAE=15.19;MAF_USDA=15.294
NC_035077.1	54258666	.	A	C	.	.	MAF_INRAE=34.211
NC_035077.1	54258696	.	T	A	.	.	MAF_INRAE=3.333
NC_035077.1	54258739	.	A	T	.	.	MAF_INRAE=4.167
NC_035077.1	54258742	.	G	A	.	.	MAF_INRAE=4.167
NC_035077.1	54258755	.	T	A	.	.	MAF_INRAE=15.823;MAF_USDA=17.059
NC_035077.1	54258756	.	A	T	.	.	MAF_INRAE=6.329;MAF_USDA=17.647
NC_035077.1	54258891	.	C	G	.	.	MAF_USDA=2.083
NC_035077.1	54258903	.	A	T	.	.	MAF_INRAE=11.667;MAF_USDA=6.557
NC_035077.1	54258982	.	G	T	.	.	MAF_USDA=1.639
NC_035077.1	54259143	.	T	C	.	.	MAF_INRAE=23.418;MAF_USDA=12.5
NC_035077.1	54259158	.	C	T	.	.	MAF_INRAE=5.0;MAF_USDA=2.459
NC_035077.1	54259194	.	A	C	.	.	MAF_INRAE=46.203;MAF_USDA=36.471
NC_035077.1	54259681	.	G	A	.	.	MAF_INRAE=24.051;MAF_USDA=12.5
NC_035077.1	54259740	.	G	T	.	.	MAF_USDA=9.836
NC_035077.1	54259765	.	A	G	.	.	MAF_USDA=1.639
NC_035077.1	54259779	.	T	A	.	.	MAF_INRAE=1.667
NC_035077.1	54259805	.	C	A	.	.	MAF_USDA=1.639
NC_035077.1	54259828	.	G	T	.	.	MAF_INRAE=1.667
NC_035077.1	54260019	.	T	A	.	.	MAF_INRAE=24.051;MAF_USDA=23.529
NC_035077.1	54260044	.	A	C	.	.	MAF_USDA=1.639
NC_035077.1	54260165	.	T	C	.	.	MAF_USDA=1.639
NC_035077.1	54260192	.	A	T	.	.	MAF_USDA=1.639
NC_035077.1	54260214	.	T	A	.	.	MAF_INRAE=24.051;MAF_USDA=24.118
NC_035077.1	54260263	.	T	A	.	.	MAF_INRAE=15.823;MAF_USDA=15.294
NC_035077.1	54260268	.	C	T	.	.	MAF_INRAE=24.051;MAF_USDA=21.765
NC_035077.1	54260273	.	C	A	.	.	MAF_USDA=1.639
NC_035077.1	54260323	.	G	A	.	.	MAF_INRAE=5.263;MAF_USDA=2.459
NC_035077.1	54260329	.	G	C	.	.	MAF_USDA=17.647
NC_035077.1	54260469	.	C	T	.	.	MAF_INRAE=5.263;MAF_USDA=2.459
NC_035077.1	54260470	.	A	G	.	.	MAF_INRAE=25.0;MAF_USDA=21.176
NC_035077.1	54260494	.	T	C	.	.	MAF_INRAE=29.747;MAF_USDA=38.235
NC_035077.1	54260651	.	A	G	.	.	MAF_INRAE=5.263;MAF_USDA=12.353
NC_035077.1	54260663	.	T	C	.	.	MAF_INRAE=50.0;MAF_USDA=39.412
NC_035077.1	54260730	.	T	G	.	.	MAF_INRAE=39.167;MAF_USDA=11.176
NC_035077.1	54260753	.	C	T	.	.	MAF_INRAE=24.684;MAF_USDA=21.765
NC_035077.1	54260936	.	C	T	.	.	MAF_INRAE=24.051;MAF_USDA=21.176
NC_035077.1	54261203	.	T	G	.	.	MAF_INRAE=5.263
NC_035077.1	54261342	.	G	T	.	.	MAF_USDA=35.417
NC_035077.1	54261841	.	A	C	.	.	MAF_INRAE=21.053;MAF_USDA=17.262
NC_035077.1	54261873	.	T	G	.	.	MAF_INRAE=29.114;MAF_USDA=39.286
NC_035077.1	54261938	.	C	T	.	.	MAF_INRAE=24.051;MAF_USDA=21.765
NC_035077.1	54261965	.	A	T	.	.	MAF_INRAE=46.835;MAF_USDA=38.824
NC_035077.1	54262023	.	G	C	.	.	MAF_USDA=1.639
NC_035077.1	54262083	.	T	C	.	.	MAF_USDA=1.639
NC_035077.1	54262107	.	C	A	.	.	MAF_INRAE=16.456;MAF_USDA=29.508
NC_035077.1	54262382	.	A	T	.	.	MAF_INRAE=27.5;MAF_USDA=4.706
NC_035077.1	54262475	.	AGTC	AGTA	.	.	MAF_USDA=12.5
NC_035077.1	54262478	.	C	A	.	.	MAF_INRAE=25.0;MAF_USDA=24.59
NC_035077.1	54262521	.	C	A	.	.	MAF_INRAE=25.0;MAF_USDA=18.452
NC_035077.1	54262528	.	C	A	.	.	MAF_INRAE=25.0;MAF_USDA=17.857
NC_035077.1	54263569	.	A	T	.	.	MAF_USDA=8.696
NC_035077.1	54263730	.	T	A	.	.	MAF_USDA=12.5
NC_035077.1	54263931	.	A	G	.	.	MAF_INRAE=22.5;MAF_USDA=20.0
NC_035077.1	54264007	.	T	A	.	.	MAF_USDA=1.639
NC_035077.1	54264034	.	G	T	.	.	MAF_USDA=4.167
NC_035077.1	54264062	.	A	T	.	.	MAF_INRAE=25.0;MAF_USDA=21.429
NC_035077.1	54264078	.	C	A	.	.	MAF_INRAE=23.333;MAF_USDA=20.833
NC_035077.1	54264088	.	G	C	.	.	MAF_USDA=19.643
NC_035077.1	54264165	.	G	T	.	.	MAF_INRAE=5.833
NC_035077.1	54264169	.	A	T	.	.	MAF_INRAE=5.833
NC_035077.1	54264191	.	C	A	.	.	MAF_INRAE=4.167;MAF_USDA=13.529
NC_035077.1	54264254	.	T	A	.	.	MAF_USDA=10.417
NC_035077.1	54264255	.	G	T	.	.	MAF_USDA=18.824
NC_035077.1	54264256	.	A	C	.	.	MAF_USDA=2.5
NC_035077.1	54264276	.	C	T	.	.	MAF_INRAE=23.333;MAF_USDA=20.833
NC_035077.1	54264323	.	A	T	.	.	MAF_INRAE=10.833
NC_035077.1	54264355	.	A	G	.	.	MAF_INRAE=38.333;MAF_USDA=7.059
NC_035077.1	54264370	.	C	A	.	.	MAF_INRAE=25.0;MAF_USDA=21.176
NC_035077.1	54264383	.	A	G	.	.	MAF_USDA=11.176
NC_035077.1	54264415	.	G	T	.	.	MAF_INRAE=25.0;MAF_USDA=21.176
NC_035077.1	54264485	.	T	A	.	.	MAF_INRAE=25.0;MAF_USDA=20.588
NC_035077.1	54264535	.	T	A	.	.	MAF_USDA=1.639
NC_035077.1	54264923	.	T	C	.	.	MAF_INRAE=13.333
NC_035077.1	54265112	.	A	G	.	.	MAF_INRAE=5.0;MAF_USDA=3.279
NC_035077.1	54265187	.	A	G	.	.	MAF_INRAE=5.263;MAF_USDA=1.639
NC_035077.1	54265235	.	A	C	.	.	MAF_INRAE=29.114;MAF_USDA=20.588
NC_035077.1	54265254	.	G	A	.	.	MAF_USDA=3.279
NC_035077.1	54265295	.	T	C	.	.	MAF_INRAE=15.0
NC_035077.1	54265366	.	T	G	.	.	MAF_INRAE=11.667;MAF_USDA=6.557
NC_035077.1	54265394	.	T	A	.	.	MAF_INRAE=29.747;MAF_USDA=38.235
NC_035077.1	54265670	.	G	T	.	.	MAF_USDA=18.235
NC_035077.1	54265686	.	C	T	.	.	MAF_USDA=1.639
NC_035077.1	54265769	.	C	A	.	.	MAF_INRAE=38.333;MAF_USDA=11.176
NC_035077.1	54266151	.	G	T	.	.	MAF_INRAE=17.089;MAF_USDA=27.647
NC_035077.1	54266206	.	T	C	.	.	MAF_INRAE=5.263;MAF_USDA=1.639
NC_035077.1	54266228	.	A	C	.	.	MAF_INRAE=24.051;MAF_USDA=22.941
NC_035077.1	54266475	.	C	A	.	.	MAF_INRAE=25.0;MAF_USDA=20.588
NC_035077.1	54266616	.	G	A	.	.	MAF_INRAE=38.333;MAF_USDA=10.0
NC_035077.1	54266654	.	A	C	.	.	MAF_INRAE=15.823;MAF_USDA=15.882
NC_035077.1	54267424	.	C	A	.	.	MAF_INRAE=17.089;MAF_USDA=27.647
NC_035077.1	54267510	.	C	A	.	.	MAF_INRAE=24.051;MAF_USDA=21.765
NC_035077.1	54267657	.	C	T	.	.	MAF_USDA=1.639
NC_035077.1	54267661	.	T	C	.	.	MAF_INRAE=27.848;MAF_USDA=21.176
NC_035077.1	54268020	.	A	C	.	.	MAF_USDA=17.059
NC_035077.1	54268070	.	T	A	.	.	MAF_USDA=4.167
NC_035077.1	54268094	.	A	C	.	.	MAF_INRAE=4.167;MAF_USDA=10.417
NC_035077.1	54268099	.	G	T	.	.	MAF_USDA=17.059
NC_035077.1	54268264	.	G	C	.	.	MAF_USDA=18.072
NC_035077.1	54268431	.	C	T	.	.	MAF_INRAE=11.667;MAF_USDA=6.667
NC_035077.1	54268584	.	A	C	.	.	MAF_USDA=6.25
NC_035077.1	54268654	.	A	C	.	.	MAF_INRAE=10.526;MAF_USDA=10.417
NC_035077.1	54268663	.	A	T	.	.	MAF_USDA=35.714
NC_035077.1	54268837	.	G	A	.	.	MAF_USDA=1.667
NC_035077.1	54269288	.	G	T	.	.	MAF_INRAE=41.139;MAF_USDA=39.583
NC_035077.1	54269476	.	C	T	.	.	MAF_INRAE=5.0;MAF_USDA=2.542
NC_035077.1	54269481	.	C	T	.	.	MAF_USDA=1.695
NC_035077.1	54269536	.	T	A	.	.	MAF_INRAE=8.333
NC_035077.1	54269542	.	A	T	.	.	MAF_INRAE=27.5
NC_035077.1	54269601	.	T	A	.	.	MAF_INRAE=29.114;MAF_USDA=21.687
NC_035077.1	54269772	.	G	T	.	.	MAF_INRAE=26.667;MAF_USDA=4.706
NC_035077.1	54269948	.	C	T	.	.	MAF_USDA=17.857
NC_035077.1	54270206	.	G	A	.	.	MAF_USDA=5.738
NC_035077.1	54270218	.	T	G	.	.	MAF_INRAE=1.667
NC_035077.1	54270361	.	T	C	.	.	MAF_USDA=1.639
NC_035077.1	54270437	.	T	C	.	.	MAF_USDA=9.016
NC_035077.1	54270993	.	A	T	.	.	MAF_USDA=4.918
NC_035077.1	54271060	.	G	A	.	.	MAF_USDA=34.524
NC_035077.1	54271840	.	C	G	.	.	MAF_INRAE=28.333;MAF_USDA=2.381
NC_035077.1	54271949	.	G	A	.	.	MAF_INRAE=10.759
NC_035077.1	54271981	.	C	A	.	.	MAF_USDA=4.098
NC_035077.1	54272076	.	C	T	.	.	MAF_INRAE=38.333;MAF_USDA=8.824
NC_035077.1	54272172	.	C	T	.	.	MAF_INRAE=36.667;MAF_USDA=10.588
NC_035077.1	54272300	.	G	A	.	.	MAF_INRAE=28.481
NC_035077.1	54272375	.	A	T	.	.	MAF_INRAE=27.5
NC_035077.1	54272491	.	C	T	.	.	MAF_INRAE=5.0;MAF_USDA=2.5
NC_035077.1	54272492	.	C	T	.	.	MAF_USDA=2.5
NC_035077.1	54272582	.	C	G	.	.	MAF_USDA=9.836
NC_035077.1	54272597	.	T	C	.	.	MAF_USDA=21.176
NC_035077.1	54272616	.	A	T	.	.	MAF_USDA=1.639
NC_035077.1	54272631	.	G	C	.	.	MAF_INRAE=4.43;MAF_USDA=5.882
NC_035077.1	54272724	.	C	G	.	.	MAF_USDA=1.639
NC_035077.1	54272741	.	G	A	.	.	MAF_INRAE=38.333;MAF_USDA=10.588
NC_035077.1	54272765	.	C	G	.	.	MAF_INRAE=5.263;MAF_USDA=2.459
NC_035077.1	54272826	.	A	G	.	.	MAF_INRAE=5.0;MAF_USDA=1.639
NC_035077.1	54272845	.	G	A	.	.	MAF_USDA=18.824
NC_035077.1	54272993	.	A	G	.	.	MAF_INRAE=40.506;MAF_USDA=50.0
NC_035077.1	54273378	.	C	A	.	.	MAF_USDA=2.459
NC_035077.1	54273452	.	C	T	.	.	MAF_INRAE=5.0
NC_035077.1	54273524	.	G	T	.	.	MAF_USDA=2.459
NC_035077.1	54273529	.	A	C	.	.	MAF_INRAE=39.167;MAF_USDA=10.0
NC_035077.1	54273544	.	C	T	.	.	MAF_INRAE=11.667;MAF_USDA=8.197
NC_035077.1	54273622	.	G	C	.	.	MAF_INRAE=12.025;MAF_USDA=10.588
NC_035077.1	54273645	.	T	G	.	.	MAF_INRAE=5.263;MAF_USDA=2.459
NC_035077.1	54274011	.	C	T	.	.	MAF_INRAE=41.139;MAF_USDA=31.548
NC_035077.1	54274048	.	T	C	.	.	MAF_USDA=17.647
NC_035077.1	54274080	.	G	A	.	.	MAF_INRAE=41.139;MAF_USDA=49.412
NC_035077.1	54274156	.	G	A	.	.	MAF_INRAE=41.139;MAF_USDA=31.176
NC_035077.1	54274387	.	T	A	.	.	MAF_INRAE=5.263
NC_035077.1	54274412	.	A	T	.	.	MAF_INRAE=38.333;MAF_USDA=10.0
NC_035077.1	54274464	.	G	C	.	.	MAF_INRAE=37.5;MAF_USDA=10.0
NC_035077.1	54274524	.	T	G	.	.	MAF_USDA=3.529
NC_035077.1	54274577	.	A	T	.	.	MAF_INRAE=28.481;MAF_USDA=21.176
NC_035077.1	54274582	.	T	A	.	.	MAF_USDA=19.412
NC_035077.1	54274916	.	T	G	.	.	MAF_INRAE=15.823;MAF_USDA=15.294
NC_035077.1	54275575	.	G	A	.	.	MAF_INRAE=29.747;MAF_USDA=40.588
NC_035077.1	54275644	.	G	C	.	.	MAF_INRAE=23.418;MAF_USDA=22.353
NC_035077.1	54275720	.	C	T	.	.	MAF_INRAE=5.263;MAF_USDA=12.353
NC_035077.1	54275817	.	C	A	.	.	MAF_INRAE=29.747;MAF_USDA=40.588
NC_035077.1	54275980	.	A	G	.	.	MAF_USDA=18.235
NC_035077.1	54275997	.	C	T	.	.	MAF_USDA=5.738
NC_035077.1	54276100	.	T	G	.	.	MAF_INRAE=29.114;MAF_USDA=21.176
NC_035077.1	54276164	.	A	T	.	.	MAF_INRAE=23.418;MAF_USDA=22.941
NC_035077.1	54276219	.	C	A	.	.	MAF_USDA=1.639
NC_035077.1	54276537	.	G	A	.	.	MAF_INRAE=27.215;MAF_USDA=20.588
NC_035077.1	54276551	.	G	C	.	.	MAF_INRAE=27.848;MAF_USDA=20.588
NC_035077.1	54276615	.	T	A	.	.	MAF_USDA=17.647
NC_035077.1	54276686	.	C	A	.	.	MAF_INRAE=28.481;MAF_USDA=21.176
NC_035077.1	54277002	.	C	T	.	.	MAF_USDA=1.639
NC_035077.1	54277062	.	G	A	.	.	MAF_INRAE=14.557;MAF_USDA=15.882
NC_035077.1	54277231	.	G	C	.	.	MAF_INRAE=11.667;MAF_USDA=5.738
NC_035077.1	54277236	.	C	G	.	.	MAF_INRAE=11.667
NC_035077.1	54277465	.	C	T	.	.	MAF_INRAE=11.667;MAF_USDA=6.557
NC_035077.1	54277472	.	G	T	.	.	MAF_INRAE=15.823;MAF_USDA=19.672
NC_035077.1	54277742	.	C	T	.	.	MAF_USDA=2.459
NC_035077.1	54277798	.	A	T	.	.	MAF_USDA=2.941
NC_035077.1	54277840	.	C	A	.	.	MAF_INRAE=25.0;MAF_USDA=21.765
NC_035077.1	54277893	.	G	A	.	.	MAF_INRAE=38.333;MAF_USDA=9.412
NC_035077.1	54277925	.	C	A	.	.	MAF_INRAE=40.506;MAF_USDA=37.647
NC_035077.1	54277948	.	T	C	.	.	MAF_USDA=1.639
NC_035077.1	54278010	.	G	T	.	.	MAF_INRAE=3.333
NC_035077.1	54278016	.	A	T	.	.	MAF_INRAE=3.333
NC_035077.1	54278027	.	C	A	.	.	MAF_INRAE=27.5;MAF_USDA=3.279
NC_035077.1	54278124	.	C	A	.	.	MAF_INRAE=10.833;MAF_USDA=4.918
NC_035077.1	54278149	.	T	G	.	.	MAF_INRAE=31.646;MAF_USDA=43.529
NC_035077.1	54279083	.	A	G	.	.	MAF_USDA=6.25
NC_035077.1	54279291	.	C	T	.	.	MAF_INRAE=41.772;MAF_USDA=41.176
NC_035077.1	54279322	.	T	G	.	.	MAF_INRAE=4.43;MAF_USDA=15.574
NC_035077.1	54279382	.	G	A	.	.	MAF_USDA=4.167
NC_035077.1	54279672	.	T	C	.	.	MAF_INRAE=34.81;MAF_USDA=21.176
NC_035077.1	54279755	.	C	T	.	.	MAF_USDA=1.639
NC_035077.1	54279808	.	G	C	.	.	MAF_INRAE=29.114;MAF_USDA=38.69
NC_035077.1	54279825	.	C	A	.	.	MAF_USDA=3.279
NC_035077.1	54279878	.	G	A	.	.	MAF_INRAE=11.667;MAF_USDA=6.557
NC_035077.1	54279892	.	T	G	.	.	MAF_INRAE=2.5;MAF_USDA=3.279
NC_035077.1	54280056	.	T	A	.	.	MAF_USDA=2.5
NC_035077.1	54280059	.	A	C	.	.	MAF_USDA=1.667
NC_035077.1	54280098	.	A	C	.	.	MAF_INRAE=29.747;MAF_USDA=38.824
NC_035077.1	54280307	.	G	C	.	.	MAF_INRAE=29.747;MAF_USDA=39.412
NC_035077.1	54280433	.	A	G	.	.	MAF_INRAE=31.646;MAF_USDA=35.882
NC_035077.1	54280568	.	T	C	.	.	MAF_INRAE=29.747;MAF_USDA=38.824
NC_035077.1	54280576	.	A	T	.	.	MAF_INRAE=29.747;MAF_USDA=38.824
NC_035077.1	54280588	.	A	G	.	.	MAF_INRAE=29.747;MAF_USDA=35.294
NC_035077.1	54280701	.	C	A	.	.	MAF_INRAE=5.063;MAF_USDA=21.311
NC_035077.1	54280988	.	A	T	.	.	MAF_INRAE=5.0;MAF_USDA=2.459
NC_035077.1	54281053	.	C	A	.	.	MAF_INRAE=29.114;MAF_USDA=39.412
NC_035077.1	54281121	.	A	T	.	.	MAF_INRAE=5.263;MAF_USDA=2.459
NC_035077.1	54281269	.	T	A	.	.	MAF_USDA=3.279
NC_035077.1	54281514	.	C	G	.	.	MAF_USDA=4.167
NC_035077.1	54281632	.	T	C	.	.	MAF_INRAE=29.114;MAF_USDA=34.706
NC_035077.1	54281643	.	A	C	.	.	MAF_USDA=2.459
NC_035077.1	54281791	.	G	T	.	.	MAF_USDA=1.639
NC_035077.1	54281805	.	C	G	.	.	MAF_INRAE=27.5;MAF_USDA=8.235
NC_035077.1	54281885	.	T	C	.	.	MAF_INRAE=29.114;MAF_USDA=40.0
NC_035077.1	54282021	.	G	A	.	.	MAF_INRAE=39.167;MAF_USDA=12.353
NC_035077.1	54282039	.	A	T	.	.	MAF_USDA=4.167
NC_035077.1	54282053	.	G	A	.	.	MAF_USDA=3.279
NC_035077.1	54282061	.	A	G	.	.	MAF_INRAE=29.747;MAF_USDA=39.412
NC_035077.1	54282160	.	C	A	.	.	MAF_USDA=1.176
NC_035077.1	54282249	.	C	T	.	.	MAF_USDA=3.279
NC_035077.1	54282270	.	A	C	.	.	MAF_INRAE=29.114;MAF_USDA=38.824
NC_035077.1	54282314	.	C	A	.	.	MAF_INRAE=4.43;MAF_USDA=10.417
NC_035077.1	54282361	.	T	G	.	.	MAF_INRAE=1.667;MAF_USDA=10.417
NC_035077.1	54282421	.	A	G	.	.	MAF_USDA=2.459
NC_035077.1	54282428	.	A	G	.	.	MAF_INRAE=6.329;MAF_USDA=4.918
NC_035077.1	54282491	.	T	A	.	.	MAF_INRAE=13.333
NC_035077.1	54282493	.	C	G	.	.	MAF_INRAE=13.333
NC_035077.1	54282497	.	A	C	.	.	MAF_INRAE=10.0
NC_035077.1	54282501	.	A	T	.	.	MAF_INRAE=6.667
NC_035077.1	54282508	.	C	T	.	.	MAF_INRAE=50.0;MAF_USDA=37.5
NC_035077.1	54282532	.	T	A	.	.	MAF_INRAE=2.5
NC_035077.1	54282533	.	C	T	.	.	MAF_INRAE=2.5
NC_035077.1	54282558	.	C	T	.	.	MAF_INRAE=1.667
NC_035077.1	54282572	.	G	T	.	.	MAF_INRAE=2.5
NC_035077.1	54282584	.	G	A	.	.	MAF_INRAE=4.167
NC_035077.1	54282585	.	T	G	.	.	MAF_INRAE=3.333
NC_035077.1	54282600	.	A	G	.	.	MAF_INRAE=4.167;MAF_USDA=39.583
NC_035077.1	54282629	.	T	C	.	.	MAF_INRAE=5.833;MAF_USDA=25.0
NC_035077.1	54282641	.	G	A	.	.	MAF_INRAE=1.667
NC_035077.1	54282644	.	T	A	.	.	MAF_INRAE=5.0;MAF_USDA=37.647
NC_035077.1	54282659	.	C	A	.	.	MAF_INRAE=1.667
NC_035077.1	54282660	.	A	C	.	.	MAF_INRAE=2.5;MAF_USDA=29.167
NC_035077.1	54282668	.	A	T	.	.	MAF_INRAE=2.5
NC_035077.1	54282683	.	A	G	.	.	MAF_INRAE=5.833;MAF_USDA=4.167
NC_035077.1	54282704	.	C	T	.	.	MAF_INRAE=2.5
NC_035077.1	54282730	.	T	A	.	.	MAF_INRAE=7.5
NC_035077.1	54282734	.	T	C	.	.	MAF_INRAE=9.167
NC_035077.1	54282751	.	T	G	.	.	MAF_INRAE=10.0;MAF_USDA=27.083
NC_035077.1	54282771	.	A	C,T	.	.	MAF_INRAE=21.667;MAF_USDA=8.333
NC_035077.1	54282772	.	G	A	.	.	MAF_INRAE=3.333
NC_035077.1	54282773	.	A	C	.	.	MAF_INRAE=5.0
NC_035077.1	54282775	.	G	A	.	.	MAF_INRAE=5.833
NC_035077.1	54282783	.	G	T	.	.	MAF_INRAE=5.0
NC_035077.1	54282815	.	G	T	.	.	MAF_USDA=3.279
NC_035077.1	54282816	.	C	T	.	.	MAF_INRAE=6.667;MAF_USDA=31.25
NC_035077.1	54282834	.	C	T	.	.	MAF_INRAE=4.167
NC_035077.1	54282909	.	A	T	.	.	MAF_INRAE=27.5;MAF_USDA=6.471
NC_035077.1	54283748	.	C	T	.	.	MAF_INRAE=1.667;MAF_USDA=10.417
NC_035077.1	54283838	.	C	T	.	.	MAF_INRAE=27.5;MAF_USDA=9.412
NC_035077.1	54284044	.	C	T	.	.	MAF_INRAE=38.333;MAF_USDA=12.941
NC_035077.1	54284164	.	C	T	.	.	MAF_INRAE=29.747;MAF_USDA=35.882
NC_035077.1	54284203	.	T	A	.	.	MAF_USDA=1.639
NC_035077.1	54284365	.	C	T	.	.	MAF_INRAE=5.263;MAF_USDA=11.765
NC_035077.1	54284722	.	G	A	.	.	MAF_INRAE=6.962;MAF_USDA=1.639
NC_035077.1	54284805	.	G	T	.	.	MAF_INRAE=2.5
NC_035077.1	54284876	.	C	A	.	.	MAF_USDA=3.279
NC_035077.1	54285042	.	T	C	.	.	MAF_INRAE=29.114;MAF_USDA=38.824
NC_035077.1	54285162	.	G	A	.	.	MAF_INRAE=5.263;MAF_USDA=4.167
NC_035077.1	54285296	.	C	T	.	.	MAF_USDA=1.765
NC_035077.1	54285319	.	G	A	.	.	MAF_INRAE=29.114;MAF_USDA=39.412
NC_035077.1	54285329	.	T	G	.	.	MAF_INRAE=29.114;MAF_USDA=39.412
NC_035077.1	54285593	.	T	A	.	.	MAF_USDA=2.459
NC_035077.1	54285603	.	G	A	.	.	MAF_USDA=1.639
NC_035077.1	54285846	.	T	G	.	.	MAF_USDA=1.639
NC_035077.1	54285897	.	T	C	.	.	MAF_INRAE=29.114;MAF_USDA=38.235
NC_035077.1	54285975	.	T	G	.	.	MAF_INRAE=10.0
NC_035077.1	54285994	.	A	T	.	.	MAF_USDA=2.459
NC_035077.1	54286013	.	A	T	.	.	MAF_INRAE=5.0;MAF_USDA=2.542
NC_035077.1	54286020	.	G	A	.	.	MAF_USDA=2.5
NC_035077.1	54286073	.	A	T	.	.	MAF_USDA=1.639
NC_035077.1	54286200	.	C	A	.	.	MAF_INRAE=29.114;MAF_USDA=38.235
NC_035077.1	54286218	.	T	A	.	.	MAF_INRAE=29.114;MAF_USDA=36.471
NC_035077.1	54286448	.	C	T	.	.	MAF_INRAE=29.114;MAF_USDA=36.471
NC_035077.1	54286522	.	G	A	.	.	MAF_USDA=1.639
NC_035077.1	54286607	.	G	T	.	.	MAF_USDA=3.279
NC_035077.1	54286632	.	C	A	.	.	MAF_INRAE=39.167;MAF_USDA=14.706
NC_035077.1	54286690	.	T	C	.	.	MAF_INRAE=5.0;MAF_USDA=2.459
NC_035077.1	54286727	.	C	A	.	.	MAF_INRAE=40.0;MAF_USDA=13.529
NC_035077.1	54286834	.	G	C	.	.	MAF_USDA=1.639
NC_035077.1	54286902	.	A	T	.	.	MAF_INRAE=14.167
NC_035077.1	54286950	.	T	A	.	.	MAF_USDA=2.459
NC_035077.1	54286981	.	A	T	.	.	MAF_INRAE=4.43;MAF_USDA=4.706
NC_035077.1	54287008	.	A	G	.	.	MAF_INRAE=13.333;MAF_USDA=1.765
NC_035077.1	54287121	.	G	A	.	.	MAF_INRAE=29.114;MAF_USDA=17.059
NC_035077.1	54287141	.	C	A	.	.	MAF_INRAE=29.114;MAF_USDA=38.824
NC_035077.1	54287270	.	C	T	.	.	MAF_USDA=1.639
NC_035077.1	54287271	.	A	C	.	.	MAF_INRAE=29.114;MAF_USDA=38.824
NC_035077.1	54287456	.	C	T	.	.	MAF_USDA=2.459
NC_035077.1	54287478	.	A	C	.	.	MAF_INRAE=10.0
NC_035077.1	54287542	.	C	T	.	.	MAF_USDA=2.459
NC_035077.1	54287553	.	T	G	.	.	MAF_USDA=1.639
NC_035077.1	54287665	.	C	A	.	.	MAF_USDA=2.459
NC_035077.1	54287677	.	G	T	.	.	MAF_USDA=2.459
NC_035077.1	54287796	.	T	G	.	.	MAF_USDA=1.639
NC_035077.1	54287824	.	T	A	.	.	MAF_USDA=1.639
NC_035077.1	54287874	.	TTCTTAATTTT	TTCTTAATTTG	.	.	MAF_USDA=2.083
NC_035077.1	54288008	.	C	A	.	.	MAF_USDA=2.459
NC_035077.1	54288380	.	C	T	.	.	MAF_USDA=3.279
NC_035077.1	54288726	.	T	C	.	.	MAF_INRAE=29.114;MAF_USDA=17.059
NC_035077.1	54288829	.	C	T	.	.	MAF_INRAE=6.962
NC_035077.1	54288843	.	G	C	.	.	MAF_INRAE=12.025;MAF_USDA=9.412
NC_035077.1	54288917	.	G	T	.	.	MAF_USDA=1.639
NC_035077.1	54288941	.	C	G	.	.	MAF_USDA=1.639
NC_035077.1	54288942	.	G	A	.	.	MAF_USDA=1.639
NC_035077.1	54289111	.	C	A	.	.	MAF_INRAE=18.333;MAF_USDA=4.706
NC_035077.1	54289121	.	A	T	.	.	MAF_INRAE=11.667
NC_035077.1	54289161	.	T	C	.	.	MAF_INRAE=29.114;MAF_USDA=38.235
NC_035077.1	54289250	.	C	T	.	.	MAF_INRAE=5.263;MAF_USDA=11.765
NC_035077.1	54289333	.	G	A	.	.	MAF_USDA=2.459
NC_035077.1	54289534	.	G	A	.	.	MAF_USDA=1.639
NC_035077.1	54289543	.	C	A	.	.	MAF_INRAE=5.263;MAF_USDA=12.941
NC_035077.1	54290074	.	C	A	.	.	MAF_INRAE=15.19;MAF_USDA=8.824
NC_035077.1	54290152	.	T	C	.	.	MAF_USDA=1.639
NC_035077.1	54290206	.	G	C	.	.	MAF_USDA=1.639
NC_035077.1	54290209	.	T	A	.	.	MAF_INRAE=29.114;MAF_USDA=17.059
NC_035077.1	54290411	.	A	T	.	.	MAF_USDA=38.69
NC_035077.1	54290413	.	A	T	.	.	MAF_USDA=39.286
NC_035077.1	54290415	.	G	T	.	.	MAF_USDA=21.429
NC_035077.1	54290482	.	A	G	.	.	MAF_USDA=2.5
NC_035077.1	54290564	.	G	C	.	.	MAF_USDA=1.667
NC_035077.1	54290586	.	G	T	.	.	MAF_INRAE=15.19;MAF_USDA=8.333
NC_035077.1	54290714	.	G	T	.	.	MAF_INRAE=5.263;MAF_USDA=11.905
NC_035077.1	54290928	.	G	A	.	.	MAF_USDA=2.459
NC_035077.1	54290982	.	G	A	.	.	MAF_USDA=3.279
NC_035077.1	54291075	.	A	G	.	.	MAF_INRAE=30.38;MAF_USDA=36.471
NC_035077.1	54291306	.	C	T	.	.	MAF_INRAE=29.114;MAF_USDA=35.294
NC_035077.1	54291396	.	C	T	.	.	MAF_USDA=2.459
NC_035077.1	54291609	.	G	A	.	.	MAF_INRAE=6.962;MAF_USDA=4.098
NC_035077.1	54291667	.	G	T	.	.	MAF_INRAE=4.167
NC_035077.1	54291869	.	T	G	.	.	MAF_USDA=6.25
NC_035077.1	54291906	.	G	A	.	.	MAF_INRAE=15.833;MAF_USDA=3.279
NC_035077.1	54291935	.	G	A	.	.	MAF_INRAE=1.667
NC_035077.1	54291937	.	G	A	.	.	MAF_INRAE=10.833
NC_035077.1	54291948	.	C	T	.	.	MAF_INRAE=1.667
NC_035077.1	54291952	.	C	T	.	.	MAF_INRAE=17.5
NC_035077.1	54291970	.	A	T	.	.	MAF_USDA=2.459
NC_035077.1	54291975	.	C	A	.	.	MAF_INRAE=39.167;MAF_USDA=47.917
NC_035077.1	54291990	.	G	T	.	.	MAF_INRAE=5.0;MAF_USDA=19.672
NC_035077.1	54292054	.	T	G	.	.	MAF_INRAE=36.076;MAF_USDA=19.412
NC_035077.1	54292255	.	G	T	.	.	MAF_INRAE=29.167;MAF_USDA=37.647
NC_035077.1	54292334	.	G	T	.	.	MAF_USDA=6.25
NC_035077.1	54292348	.	C	T	.	.	MAF_USDA=5.738
NC_035077.1	54292384	.	C	A	.	.	MAF_INRAE=5.263;MAF_USDA=10.588
NC_035077.1	54292463	.	G	T	.	.	MAF_USDA=1.639
NC_035077.1	54292531	.	G	A	.	.	MAF_INRAE=36.076;MAF_USDA=17.647
NC_035077.1	54292627	.	C	A	.	.	MAF_INRAE=28.481;MAF_USDA=36.471
NC_035077.1	54292641	.	C	G	.	.	MAF_INRAE=5.263;MAF_USDA=10.119
NC_035077.1	54292645	.	T	G	.	.	MAF_INRAE=28.481;MAF_USDA=17.262
NC_035077.1	54292760	.	A	G	.	.	MAF_INRAE=5.263;MAF_USDA=11.765
NC_035077.1	54292822	.	T	C	.	.	MAF_USDA=1.639
NC_035077.1	54292832	.	A	T	.	.	MAF_INRAE=30.38;MAF_USDA=48.235
NC_035077.1	54292887	.	C	A	.	.	MAF_INRAE=30.38;MAF_USDA=48.235
NC_035077.1	54292906	.	G	A	.	.	MAF_INRAE=30.38;MAF_USDA=49.412
NC_035077.1	54292973	.	G	A	.	.	MAF_INRAE=29.747;MAF_USDA=17.059
NC_035077.1	54293090	.	A	T	.	.	MAF_INRAE=5.263;MAF_USDA=2.459
NC_035077.1	54293138	.	T	C	.	.	MAF_INRAE=29.114;MAF_USDA=39.412
NC_035077.1	54293218	.	C	A,G	.	.	MAF_INRAE=5.263
NC_035077.1	54293260	.	G	T	.	.	MAF_INRAE=25.949;MAF_USDA=14.118
NC_035077.1	54293663	.	G	T	.	.	MAF_USDA=2.459
NC_035077.1	54294046	.	C	T	.	.	MAF_USDA=3.279
NC_035077.1	54294091	.	T	C	.	.	MAF_INRAE=30.38;MAF_USDA=48.235
NC_035077.1	54294175	.	C	T	.	.	MAF_INRAE=5.263;MAF_USDA=11.176
NC_035077.1	54294201	.	G	A	.	.	MAF_USDA=3.279
NC_035077.1	54294395	.	G	A	.	.	MAF_INRAE=16.456;MAF_USDA=13.115
NC_035077.1	54294597	.	G	T	.	.	MAF_INRAE=5.263;MAF_USDA=2.459
NC_035077.1	54294750	.	G	C	.	.	MAF_INRAE=5.263;MAF_USDA=3.279
NC_035077.1	54294766	.	T	C	.	.	MAF_INRAE=36.709;MAF_USDA=17.647
NC_035077.1	54295042	.	A	C	.	.	MAF_INRAE=42.105;MAF_USDA=37.647
NC_035077.1	54295200	.	G	T	.	.	MAF_INRAE=29.114;MAF_USDA=36.471
NC_035077.1	54295297	.	T	G	.	.	MAF_INRAE=5.263;MAF_USDA=12.941
NC_035077.1	54295680	.	A	G	.	.	MAF_INRAE=36.709;MAF_USDA=17.647
NC_035077.1	54295722	.	T	G	.	.	MAF_INRAE=11.667;MAF_USDA=6.557
NC_035077.1	54295830	.	G	T	.	.	MAF_INRAE=10.526
NC_035077.1	54295914	.	C	A	.	.	MAF_USDA=1.639
NC_035077.1	54296051	.	G	T	.	.	MAF_USDA=1.639
NC_035077.1	54296088	.	A	C	.	.	MAF_INRAE=5.063;MAF_USDA=15.294
NC_035077.1	54296317	.	C	T	.	.	MAF_USDA=2.459
NC_035077.1	54296366	.	G	A	.	.	MAF_USDA=2.083
NC_035077.1	54296566	.	T	G	.	.	MAF_INRAE=36.709;MAF_USDA=20.833
NC_035077.1	54296798	.	A	C	.	.	MAF_INRAE=30.38;MAF_USDA=47.059
NC_035077.1	54296972	.	G	A	.	.	MAF_INRAE=6.329;MAF_USDA=23.77
NC_035077.1	54297035	.	G	T	.	.	MAF_INRAE=25.949;MAF_USDA=14.881
NC_035077.1	54297181	.	G	A	.	.	MAF_INRAE=5.263;MAF_USDA=11.765
NC_035077.1	54297182	.	C	A	.	.	MAF_USDA=1.639
NC_035077.1	54297309	.	C	T	.	.	MAF_INRAE=25.949;MAF_USDA=14.118
NC_035077.1	54297310	.	T	G	.	.	MAF_INRAE=22.5;MAF_USDA=14.118
NC_035077.1	54297401	.	C	T	.	.	MAF_INRAE=5.263;MAF_USDA=2.5
NC_035077.1	54297455	.	G	T	.	.	MAF_INRAE=32.278;MAF_USDA=30.0
NC_035077.1	54297624	.	C	A	.	.	MAF_USDA=1.639
NC_035077.1	54297663	.	G	T	.	.	MAF_USDA=1.639
NC_035077.1	54297680	.	C	A	.	.	MAF_USDA=4.118
NC_035077.1	54297736	.	G	C	.	.	MAF_USDA=2.083
NC_035077.1	54297930	.	T	A	.	.	MAF_INRAE=14.167;MAF_USDA=2.083
NC_035077.1	54297943	.	T	A	.	.	MAF_USDA=1.639
NC_035077.1	54298094	.	T	G	.	.	MAF_USDA=1.639
NC_035077.1	54298185	.	T	G	.	.	MAF_USDA=3.279
NC_035077.1	54298345	.	G	T	.	.	MAF_INRAE=28.481;MAF_USDA=17.059
NC_035077.1	54298417	.	G	A	.	.	MAF_USDA=1.639
NC_035077.1	54298446	.	C	T	.	.	MAF_USDA=2.941
NC_035077.1	54298580	.	G	A	.	.	MAF_INRAE=25.316;MAF_USDA=14.706
NC_035077.1	54298601	.	C	T	.	.	MAF_INRAE=5.263;MAF_USDA=13.529
NC_035077.1	54298809	.	A	G	.	.	MAF_INRAE=30.38;MAF_USDA=47.647
NC_035077.1	54298907	.	C	T	.	.	MAF_INRAE=5.263;MAF_USDA=12.353
NC_035077.1	54299183	.	A	T	.	.	MAF_USDA=1.176
NC_035077.1	54299218	.	G	A	.	.	MAF_INRAE=7.595;MAF_USDA=6.557
NC_035077.1	54299757	.	C	A	.	.	MAF_INRAE=31.013;MAF_USDA=48.824
NC_035077.1	54300110	.	G	A	.	.	MAF_USDA=1.639
NC_035077.1	54300131	.	G	T	.	.	MAF_USDA=1.639
NC_035077.1	54300519	.	T	A	.	.	MAF_INRAE=5.263;MAF_USDA=11.905
NC_035077.1	54300572	.	A	T	.	.	MAF_INRAE=6.329;MAF_USDA=23.333
NC_035077.1	54300617	.	C	T	.	.	MAF_INRAE=5.263;MAF_USDA=2.5
NC_035077.1	54300629	.	G	A	.	.	MAF_INRAE=6.329;MAF_USDA=24.167
NC_035077.1	54300630	.	C	A	.	.	MAF_INRAE=5.0;MAF_USDA=24.167
NC_035077.1	54300767	.	C	T	.	.	MAF_USDA=3.333
NC_035077.1	54300961	.	G	A	.	.	MAF_USDA=3.279
NC_035077.1	54301095	.	G	T	.	.	MAF_INRAE=29.114;MAF_USDA=17.059
NC_035077.1	54301537	.	A	T	.	.	MAF_USDA=2.459
NC_035077.1	54301604	.	G	T	.	.	MAF_INRAE=6.329;MAF_USDA=8.197
NC_035077.1	54301832	.	T	G	.	.	MAF_INRAE=10.759;MAF_USDA=2.353
NC_035077.1	54302015	.	G	A	.	.	MAF_INRAE=30.38;MAF_USDA=48.824
NC_035077.1	54302174	.	G	A	.	.	MAF_USDA=8.235
NC_035077.1	54302275	.	A	C	.	.	MAF_INRAE=10.0
NC_035077.1	54302371	.	T	C	.	.	MAF_INRAE=10.759;MAF_USDA=2.353
NC_035077.1	54302422	.	C	A	.	.	MAF_INRAE=15.19;MAF_USDA=11.176
NC_035077.1	54302463	.	AGGGGGG	AGGGGGA	.	.	MAF_USDA=6.25
NC_035077.1	54302469	.	G	A	.	.	MAF_USDA=25.41
NC_035077.1	54302476	.	T	G	.	.	MAF_USDA=2.459
NC_035077.1	54302525	.	A	G	.	.	MAF_INRAE=36.709;MAF_USDA=21.765
NC_035077.1	54302575	.	A	T	.	.	MAF_USDA=1.639
NC_035077.1	54302629	.	T	C	.	.	MAF_USDA=2.353
NC_035077.1	54302889	.	T	C	.	.	MAF_INRAE=28.481;MAF_USDA=16.071
NC_035077.1	54302900	.	A	C	.	.	MAF_INRAE=5.263;MAF_USDA=12.5
NC_035077.1	54302990	.	T	A	.	.	MAF_USDA=18.235
NC_035077.1	54303222	.	T	C	.	.	MAF_USDA=18.824
NC_035077.1	54303274	.	C	T	.	.	MAF_INRAE=2.5;MAF_USDA=10.417
NC_035077.1	54303323	.	G	A	.	.	MAF_INRAE=27.848;MAF_USDA=17.059
NC_035077.1	54303489	.	T	A	.	.	MAF_USDA=43.75
NC_035077.1	54303905	.	C	A	.	.	MAF_INRAE=45.57;MAF_USDA=23.529
NC_035077.1	54303944	.	C	A	.	.	MAF_INRAE=6.329;MAF_USDA=22.131
NC_035077.1	54303949	.	T	A	.	.	MAF_INRAE=5.263;MAF_USDA=11.905
NC_035077.1	54303994	.	A	G	.	.	MAF_INRAE=4.43
NC_035077.1	54304108	.	A	G	.	.	MAF_USDA=2.459
NC_035077.1	54304208	.	T	G	.	.	MAF_USDA=1.639
NC_035077.1	54304303	.	C	T	.	.	MAF_INRAE=10.0
NC_035077.1	54304360	.	C	A	.	.	MAF_INRAE=6.329;MAF_USDA=21.311
NC_035077.1	54304549	.	A	G	.	.	MAF_INRAE=7.595;MAF_USDA=6.557
NC_035077.1	54304607	.	T	C	.	.	MAF_INRAE=5.263;MAF_USDA=11.765
NC_035077.1	54304659	.	G	A	.	.	MAF_INRAE=5.263;MAF_USDA=11.765
NC_035077.1	54304750	.	G	A	.	.	MAF_USDA=15.294
NC_035077.1	54304813	.	T	A	.	.	MAF_INRAE=6.329;MAF_USDA=21.311
NC_035077.1	54304994	.	C	A	.	.	MAF_INRAE=8.861;MAF_USDA=11.475
NC_035077.1	54305008	.	T	C	.	.	MAF_INRAE=11.667;MAF_USDA=9.836
NC_035077.1	54305053	.	G	A	.	.	MAF_USDA=1.639
NC_035077.1	54305309	.	C	A	.	.	MAF_USDA=1.639
NC_035077.1	54305338	.	T	C	.	.	MAF_INRAE=15.19;MAF_USDA=8.824
NC_035077.1	54305362	.	T	G	.	.	MAF_INRAE=48.101;MAF_USDA=32.353
NC_035077.1	54305594	.	G	C	.	.	MAF_USDA=2.083
NC_035077.1	54305724	.	C	G	.	.	MAF_INRAE=25.949;MAF_USDA=27.647
NC_035077.1	54305732	.	A	G	.	.	MAF_USDA=2.459
NC_035077.1	54305764	.	G	A	.	.	MAF_INRAE=27.5;MAF_USDA=8.824
NC_035077.1	54305787	.	A	G	.	.	MAF_INRAE=21.053;MAF_USDA=4.706
NC_035077.1	54305819	.	ACACGCTG	ACACGCTA	.	.	MAF_USDA=10.417
NC_035077.1	54305826	.	G	A	.	.	MAF_INRAE=10.526
NC_035077.1	54306154	.	A	T	.	.	MAF_INRAE=21.053;MAF_USDA=22.917
NC_035077.1	54306206	.	A	T	.	.	MAF_INRAE=27.5;MAF_USDA=8.929
NC_035077.1	54306208	.	T	G	.	.	MAF_INRAE=5.263;MAF_USDA=10.714
NC_035077.1	54306209	.	T	G	.	.	MAF_INRAE=7.595;MAF_USDA=10.833
NC_035077.1	54306261	.	A	C	.	.	MAF_INRAE=27.5;MAF_USDA=10.119
NC_035077.1	54306538	.	T	C	.	.	MAF_INRAE=44.304;MAF_USDA=26.786
NC_035077.1	54306585	.	A	T	.	.	MAF_INRAE=28.333;MAF_USDA=9.639
NC_035077.1	54306604	.	C	T	.	.	MAF_USDA=2.542
NC_035077.1	54306708	.	C	A	.	.	MAF_USDA=4.167
NC_035077.1	54306795	.	G	A	.	.	MAF_USDA=1.639
NC_035077.1	54306823	.	C	A	.	.	MAF_INRAE=27.5;MAF_USDA=9.412
NC_035077.1	54306936	.	G	A	.	.	MAF_USDA=10.417
NC_035077.1	54306961	.	A	G	.	.	MAF_USDA=2.459
NC_035077.1	54306966	.	T	A	.	.	MAF_USDA=1.639
NC_035077.1	54306983	.	C	T	.	.	MAF_INRAE=26.667;MAF_USDA=10.0
NC_035077.1	54307198	.	C	A	.	.	MAF_USDA=1.639
NC_035077.1	54307200	.	G	A	.	.	MAF_USDA=4.098
NC_035077.1	54307290	.	A	G	.	.	MAF_INRAE=27.5;MAF_USDA=9.412
NC_035077.1	54307433	.	G	T	.	.	MAF_INRAE=48.101;MAF_USDA=32.353
NC_035077.1	54307543	.	A	T	.	.	MAF_INRAE=14.167;MAF_USDA=22.941
NC_035077.1	54307673	.	G	T	.	.	MAF_USDA=3.279
NC_035077.1	54307706	.	C	T	.	.	MAF_INRAE=4.167;MAF_USDA=2.459
NC_035077.1	54307895	.	C	T	.	.	MAF_INRAE=44.304;MAF_USDA=25.882
NC_035077.1	54307929	.	A	C	.	.	MAF_INRAE=14.167;MAF_USDA=5.294
NC_035077.1	54307935	.	C	A	.	.	MAF_INRAE=26.667;MAF_USDA=9.412
NC_035077.1	54307937	.	G	A	.	.	MAF_INRAE=6.329;MAF_USDA=22.131
NC_035077.1	54307948	.	T	C	.	.	MAF_INRAE=26.667;MAF_USDA=8.824
NC_035077.1	54308117	.	C	A	.	.	MAF_INRAE=26.667;MAF_USDA=9.412
NC_035077.1	54308163	.	C	A	.	.	MAF_INRAE=13.333;MAF_USDA=4.706
NC_035077.1	54308236	.	C	T	.	.	MAF_INRAE=5.263;MAF_USDA=10.0
NC_035077.1	54308321	.	C	T	.	.	MAF_INRAE=10.833;MAF_USDA=9.016
NC_035077.1	54308429	.	A	C	.	.	MAF_INRAE=6.329;MAF_USDA=8.197
NC_035077.1	54308611	.	T	G	.	.	MAF_INRAE=6.329;MAF_USDA=22.951
NC_035077.1	54308627	.	C	A	.	.	MAF_USDA=7.647
NC_035077.1	54308633	.	T	C	.	.	MAF_INRAE=27.5;MAF_USDA=9.412
NC_035077.1	54308671	.	T	A	.	.	MAF_INRAE=27.5;MAF_USDA=10.0
NC_035077.1	54308688	.	G	A	.	.	MAF_INRAE=5.263;MAF_USDA=11.765
NC_035077.1	54309122	.	C	A	.	.	MAF_INRAE=6.329;MAF_USDA=21.311
NC_035077.1	54309282	.	C	A	.	.	MAF_USDA=1.639
NC_035077.1	54309573	.	C	G	.	.	MAF_USDA=18.235
NC_035077.1	54309713	.	G	A	.	.	MAF_INRAE=27.5;MAF_USDA=9.412
NC_035077.1	54309807	.	T	C	.	.	MAF_INRAE=15.19;MAF_USDA=4.918
NC_035077.1	54310157	.	C	T	.	.	MAF_INRAE=26.667;MAF_USDA=8.824
NC_035077.1	54310554	.	C	G	.	.	MAF_USDA=1.639
NC_035077.1	54310737	.	A	C	.	.	MAF_USDA=2.459
NC_035077.1	54310822	.	T	G	.	.	MAF_USDA=2.459
NC_035077.1	54310934	.	C	T	.	.	MAF_USDA=1.639
NC_035077.1	54310976	.	T	G	.	.	MAF_USDA=18.824
NC_035077.1	54311054	.	G	A	.	.	MAF_INRAE=46.835;MAF_USDA=31.176
NC_035077.1	54311082	.	G	A	.	.	MAF_USDA=1.639
NC_035077.1	54311258	.	T	C	.	.	MAF_INRAE=15.19;MAF_USDA=7.647
NC_035077.1	54311288	.	A	T	.	.	MAF_USDA=1.639
NC_035077.1	54311309	.	A	T	.	.	MAF_USDA=2.459
NC_035077.1	54311380	.	A	C	.	.	MAF_INRAE=1.667
NC_035077.1	54311401	.	G	A	.	.	MAF_INRAE=14.557;MAF_USDA=7.647
NC_035077.1	54311535	.	C	T	.	.	MAF_USDA=2.459
NC_035077.1	54311536	.	A	G	.	.	MAF_USDA=21.765
NC_035077.1	54311559	.	T	C	.	.	MAF_INRAE=6.962;MAF_USDA=20.492
NC_035077.1	54311583	.	G	A	.	.	MAF_INRAE=5.263;MAF_USDA=20.833
NC_035077.1	54311761	.	G	A	.	.	MAF_INRAE=46.203;MAF_USDA=47.647
NC_035077.1	54311984	.	T	C	.	.	MAF_USDA=2.459
NC_035077.1	54312010	.	A	T	.	.	MAF_INRAE=5.833;MAF_USDA=2.459
NC_035077.1	54312016	.	G	T	.	.	MAF_USDA=1.639
NC_035077.1	54312157	.	T	C	.	.	MAF_INRAE=26.667;MAF_USDA=8.824
NC_035077.1	54312304	.	G	T	.	.	MAF_INRAE=7.595;MAF_USDA=6.557
NC_035077.1	54312396	.	G	A	.	.	MAF_INRAE=15.833;MAF_USDA=4.706
NC_035077.1	54312413	.	T	G	.	.	MAF_INRAE=15.833;MAF_USDA=4.706
NC_035077.1	54312524	.	G	A	.	.	MAF_USDA=1.639
NC_035077.1	54312544	.	C	T	.	.	MAF_USDA=18.235
NC_035077.1	54312633	.	T	A	.	.	MAF_INRAE=25.0;MAF_USDA=17.059
NC_035077.1	54312714	.	T	C	.	.	MAF_USDA=4.098
NC_035077.1	54312751	.	T	G	.	.	MAF_INRAE=11.667;MAF_USDA=6.557
NC_035077.1	54312927	.	T	A	.	.	MAF_INRAE=46.203;MAF_USDA=46.471
NC_035077.1	54312929	.	C	T	.	.	MAF_INRAE=47.5;MAF_USDA=47.059
NC_035077.1	54312959	.	A	T	.	.	MAF_INRAE=15.19;MAF_USDA=7.059
NC_035077.1	54313083	.	C	T	.	.	MAF_INRAE=14.167
NC_035077.1	54313143	.	T	G	.	.	MAF_USDA=5.738
NC_035077.1	54313269	.	G	A	.	.	MAF_INRAE=12.025
NC_035077.1	54313500	.	C	T	.	.	MAF_INRAE=47.468;MAF_USDA=32.353
NC_035077.1	54313554	.	T	A	.	.	MAF_USDA=5.738
NC_035077.1	54313655	.	T	C	.	.	MAF_INRAE=27.5;MAF_USDA=8.824
NC_035077.1	54313842	.	G	A	.	.	MAF_INRAE=7.595;MAF_USDA=6.557
NC_035077.1	54313890	.	A	T	.	.	MAF_USDA=1.639
NC_035077.1	54313921	.	T	G	.	.	MAF_INRAE=15.19;MAF_USDA=7.647
NC_035077.1	54313943	.	A	G	.	.	MAF_USDA=1.639
NC_035077.1	54313947	.	C	T	.	.	MAF_INRAE=11.667;MAF_USDA=7.377
NC_035077.1	54313959	.	G	A	.	.	MAF_INRAE=27.5;MAF_USDA=8.235
NC_035077.1	54313960	.	C	T	.	.	MAF_INRAE=7.595;MAF_USDA=5.738
NC_035077.1	54314041	.	G	T	.	.	MAF_USDA=7.647
NC_035077.1	54314225	.	G	C	.	.	MAF_INRAE=47.468;MAF_USDA=30.588
NC_035077.1	54314347	.	C	A	.	.	MAF_INRAE=5.263;MAF_USDA=11.176
NC_035077.1	54314450	.	G	A	.	.	MAF_INRAE=5.263;MAF_USDA=10.588
NC_035077.1	54314494	.	G	A	.	.	MAF_INRAE=28.333;MAF_USDA=8.824
NC_035077.1	54314605	.	A	C	.	.	MAF_USDA=1.639
NC_035077.1	54314641	.	G	A	.	.	MAF_INRAE=5.696;MAF_USDA=24.59
NC_035077.1	54314661	.	T	A	.	.	MAF_INRAE=15.19;MAF_USDA=7.647
NC_035077.1	54314671	.	G	A	.	.	MAF_INRAE=6.962;MAF_USDA=3.279
NC_035077.1	54314744	.	T	G	.	.	MAF_INRAE=6.329;MAF_USDA=22.951
NC_035077.1	54314821	.	G	C	.	.	MAF_INRAE=5.263;MAF_USDA=2.459
NC_035077.1	54314978	.	T	C	.	.	MAF_INRAE=11.667;MAF_USDA=7.377
NC_035077.1	54315143	.	T	C	.	.	MAF_INRAE=14.167;MAF_USDA=3.279
NC_035077.1	54315210	.	T	C	.	.	MAF_USDA=24.118
NC_035077.1	54315487	.	C	G	.	.	MAF_USDA=2.459
NC_035077.1	54315590	.	C	G	.	.	MAF_USDA=1.639
NC_035077.1	54315797	.	C	A	.	.	MAF_USDA=2.459
NC_035077.1	54315946	.	A	T	.	.	MAF_INRAE=4.43
NC_035077.1	54316129	.	G	C	.	.	MAF_INRAE=11.667;MAF_USDA=7.377
NC_035077.1	54316149	.	A	G	.	.	MAF_INRAE=5.0;MAF_USDA=2.459
NC_035077.1	54316285	.	A	C	.	.	MAF_USDA=2.459
NC_035077.1	54316286	.	A	T	.	.	MAF_USDA=2.459
NC_035077.1	54316380	.	A	G	.	.	MAF_INRAE=4.43
NC_035077.1	54316480	.	C	T	.	.	MAF_INRAE=7.595;MAF_USDA=3.279
NC_035077.1	54316643	.	T	G	.	.	MAF_USDA=2.459
NC_035077.1	54316971	.	T	A	.	.	MAF_USDA=1.639
NC_035077.1	54317027	.	T	C	.	.	MAF_USDA=21.765
NC_035077.1	54317171	.	T	C	.	.	MAF_USDA=1.639
NC_035077.1	54317191	.	G	A	.	.	MAF_INRAE=5.263;MAF_USDA=11.176
NC_035077.1	54317292	.	C	A	.	.	MAF_INRAE=15.789;MAF_USDA=3.529
NC_035077.1	54317506	.	T	A	.	.	MAF_USDA=8.235
NC_035077.1	54317737	.	A	G	.	.	MAF_USDA=1.639
NC_035077.1	54317827	.	A	T	.	.	MAF_INRAE=5.263;MAF_USDA=10.588
NC_035077.1	54317838	.	C	A	.	.	MAF_INRAE=27.5;MAF_USDA=9.412
NC_035077.1	54317859	.	C	A	.	.	MAF_INRAE=5.263;MAF_USDA=2.459
NC_035077.1	54317940	.	G	T	.	.	MAF_INRAE=5.263;MAF_USDA=2.459
NC_035077.1	54318061	.	C	T	.	.	MAF_INRAE=15.19;MAF_USDA=7.059
NC_035077.1	54318128	.	A	G	.	.	MAF_USDA=1.639
NC_035077.1	54318185	.	C	T	.	.	MAF_INRAE=11.667;MAF_USDA=7.377
NC_035077.1	54318222	.	G	T	.	.	MAF_INRAE=7.595;MAF_USDA=3.279
NC_035077.1	54318322	.	A	G	.	.	MAF_INRAE=5.0;MAF_USDA=2.459
NC_035077.1	54318426	.	G	A	.	.	MAF_INRAE=5.0;MAF_USDA=2.459
NC_035077.1	54318486	.	A	G	.	.	MAF_INRAE=13.333;MAF_USDA=1.176
NC_035077.1	54318492	.	G	A	.	.	MAF_USDA=2.459
NC_035077.1	54318564	.	G	T	.	.	MAF_INRAE=5.263;MAF_USDA=10.588
NC_035077.1	54318593	.	G	A	.	.	MAF_USDA=1.667
NC_035077.1	54318768	.	A	G	.	.	MAF_INRAE=16.456;MAF_USDA=40.588
NC_035077.1	54318776	.	C	A	.	.	MAF_USDA=2.459
NC_035077.1	54319030	.	C	A	.	.	MAF_USDA=5.738
NC_035077.1	54319468	.	C	A	.	.	MAF_INRAE=6.329;MAF_USDA=8.197
NC_035077.1	54319520	.	G	A	.	.	MAF_INRAE=6.329
NC_035077.1	54319716	.	A	C	.	.	MAF_INRAE=1.667
NC_035077.1	54319863	.	C	T	.	.	MAF_INRAE=27.5;MAF_USDA=8.824
NC_035077.1	54319864	.	A	G	.	.	MAF_INRAE=7.595;MAF_USDA=2.459
NC_035077.1	54319926	.	G	A	.	.	MAF_INRAE=11.667;MAF_USDA=7.377
NC_035077.1	54319974	.	C	T	.	.	MAF_INRAE=15.19;MAF_USDA=7.647
NC_035077.1	54320061	.	T	C	.	.	MAF_USDA=1.639
NC_035077.1	54320302	.	C	A	.	.	MAF_INRAE=6.329;MAF_USDA=23.77
NC_035077.1	54320526	.	A	G	.	.	MAF_USDA=8.824
NC_035077.1	54320527	.	G	A	.	.	MAF_USDA=1.639
NC_035077.1	54320554	.	G	T	.	.	MAF_INRAE=4.43;MAF_USDA=4.706
NC_035077.1	54320699	.	T	C	.	.	MAF_USDA=3.279
NC_035077.1	54320743	.	C	A	.	.	MAF_USDA=1.639
NC_035077.1	54320756	.	T	A	.	.	MAF_INRAE=14.167;MAF_USDA=5.882
NC_035077.1	54320797	.	G	A	.	.	MAF_USDA=2.083
NC_035077.1	54320861	.	A	G	.	.	MAF_USDA=2.459
NC_035077.1	54320899	.	G	A	.	.	MAF_INRAE=4.43;MAF_USDA=4.706
NC_035077.1	54320907	.	T	C	.	.	MAF_INRAE=6.329;MAF_USDA=24.59
NC_035077.1	54320952	.	C	G	.	.	MAF_INRAE=15.19;MAF_USDA=7.647
NC_035077.1	54321064	.	A	T	.	.	MAF_INRAE=29.114;MAF_USDA=17.059
NC_035077.1	54321160	.	G	A	.	.	MAF_INRAE=7.595;MAF_USDA=3.279
NC_035077.1	54321226	.	C	G	.	.	MAF_USDA=8.824
NC_035077.1	54321227	.	A	G	.	.	MAF_USDA=1.176
NC_035077.1	54321285	.	T	A	.	.	MAF_USDA=8.333
NC_035077.1	54321286	.	T	G	.	.	MAF_USDA=8.333
NC_035077.1	54321288	.	A	C	.	.	MAF_USDA=10.417
NC_035077.1	54321289	.	T	A	.	.	MAF_USDA=8.333
NC_035077.1	54321293	.	A	C	.	.	MAF_USDA=10.417
NC_035077.1	54322042	.	T	G	.	.	MAF_INRAE=27.5;MAF_USDA=8.235
NC_035077.1	54322104	.	C	T	.	.	MAF_INRAE=29.114;MAF_USDA=17.059
NC_035077.1	54322499	.	T	A	.	.	MAF_INRAE=6.962;MAF_USDA=3.279
NC_035077.1	54322684	.	C	G	.	.	MAF_USDA=15.574
NC_035077.1	54322698	.	G	A	.	.	MAF_INRAE=2.5
NC_035077.1	54323091	.	C	A	.	.	MAF_INRAE=7.5;MAF_USDA=5.738
NC_035077.1	54323097	.	G	A	.	.	MAF_INRAE=14.557;MAF_USDA=7.647
NC_035077.1	54323919	.	T	A	.	.	MAF_INRAE=5.263;MAF_USDA=10.0
NC_035077.1	54323920	.	A	G	.	.	MAF_USDA=20.833
NC_035077.1	54323955	.	T	C	.	.	MAF_INRAE=2.5;MAF_USDA=1.639
NC_035077.1	54324250	.	G	A	.	.	MAF_INRAE=28.481;MAF_USDA=17.059
NC_035077.1	54324282	.	A	G	.	.	MAF_INRAE=27.5;MAF_USDA=8.824
NC_035077.1	54324283	.	C	T	.	.	MAF_INRAE=14.167;MAF_USDA=2.083
NC_035077.1	54324328	.	C	T	.	.	MAF_INRAE=6.329;MAF_USDA=23.77
NC_035077.1	54324404	.	C	T	.	.	MAF_INRAE=13.333;MAF_USDA=2.083
NC_035077.1	54324578	.	T	G	.	.	MAF_INRAE=5.263;MAF_USDA=2.459
NC_035077.1	54324595	.	C	T	.	.	MAF_USDA=1.639
NC_035077.1	54324637	.	C	T	.	.	MAF_USDA=1.639
NC_035077.1	54325028	.	A	G	.	.	MAF_INRAE=5.263;MAF_USDA=10.588
NC_035077.1	54325040	.	T	A	.	.	MAF_USDA=9.016
NC_035077.1	54325041	.	A	T	.	.	MAF_USDA=15.294
NC_035077.1	54325042	.	A	T	.	.	MAF_INRAE=42.5;MAF_USDA=11.176
NC_035077.1	54325353	.	C	T	.	.	MAF_INRAE=5.0;MAF_USDA=2.459
NC_035077.1	54325376	.	T	C	.	.	MAF_USDA=15.574
NC_035077.1	54325450	.	G	C	.	.	MAF_USDA=1.639
NC_035077.1	54325459	.	C	T	.	.	MAF_INRAE=33.544;MAF_USDA=41.176
NC_035077.1	54325566	.	A	T	.	.	MAF_INRAE=24.167
NC_035077.1	54325585	.	A	G	.	.	MAF_USDA=26.23
NC_035077.1	54325741	.	A	G	.	.	MAF_USDA=20.588
NC_035077.1	54325756	.	C	T	.	.	MAF_INRAE=7.595;MAF_USDA=1.639
NC_035077.1	54325771	.	T	C	.	.	MAF_USDA=8.333
NC_035077.1	54325996	.	G	T	.	.	MAF_INRAE=10.833;MAF_USDA=7.377
NC_035077.1	54326045	.	C	T	.	.	MAF_INRAE=7.595;MAF_USDA=8.197
NC_035077.1	54326398	.	A	G	.	.	MAF_INRAE=15.19;MAF_USDA=27.647
NC_035077.1	54326450	.	T	C	.	.	MAF_INRAE=14.167;MAF_USDA=1.176
NC_035077.1	54326694	.	T	A	.	.	MAF_USDA=18.235
NC_035077.1	54326866	.	C	T	.	.	MAF_INRAE=10.759;MAF_USDA=1.765
NC_035077.1	54326974	.	C	A	.	.	MAF_USDA=1.639
NC_035077.1	54327150	.	T	G	.	.	MAF_USDA=3.279
NC_035077.1	54327411	.	C	T	.	.	MAF_USDA=9.836
NC_035077.1	54328058	.	T	C	.	.	MAF_USDA=6.897
NC_035077.1	54328075	.	A	T	.	.	MAF_USDA=1.695
NC_035077.1	54328181	.	A	G	.	.	MAF_USDA=4.217
NC_035077.1	54328259	.	T	G	.	.	MAF_USDA=1.639
NC_035077.1	54328584	.	C	T	.	.	MAF_USDA=2.459
NC_035077.1	54328592	.	T	G	.	.	MAF_INRAE=22.785;MAF_USDA=32.353
NC_035077.1	54328607	.	G	A	.	.	MAF_USDA=16.393
NC_035077.1	54328959	.	G	A	.	.	MAF_USDA=1.639
NC_035077.1	54328966	.	C	A	.	.	MAF_USDA=1.639
NC_035077.1	54328998	.	C	G	.	.	MAF_INRAE=29.114;MAF_USDA=21.311
NC_035077.1	54329052	.	C	A	.	.	MAF_INRAE=17.089;MAF_USDA=23.77
NC_035077.1	54329056	.	C	G	.	.	MAF_INRAE=14.167
NC_035077.1	54329336	.	C	A	.	.	MAF_INRAE=13.333;MAF_USDA=2.083
NC_035077.1	54329358	.	G	A	.	.	MAF_INRAE=36.709;MAF_USDA=22.131
NC_035077.1	54329359	.	A	G	.	.	MAF_INRAE=35.0;MAF_USDA=22.951
NC_035077.1	54329364	.	T	C	.	.	MAF_USDA=1.639
NC_035077.1	54329386	.	C	T	.	.	MAF_INRAE=12.025;MAF_USDA=7.377
NC_035077.1	54329392	.	A	G	.	.	MAF_INRAE=36.709;MAF_USDA=22.131
NC_035077.1	54329584	.	A	T	.	.	MAF_USDA=2.459
NC_035077.1	54329652	.	A	G	.	.	MAF_USDA=6.25
NC_035077.1	54329710	.	A	C	.	.	MAF_INRAE=15.19;MAF_USDA=7.647
NC_035077.1	54329713	.	G	T	.	.	MAF_INRAE=36.667;MAF_USDA=46.471
NC_035077.1	54329717	.	A	C	.	.	MAF_USDA=1.639
NC_035077.1	54329795	.	A	C	.	.	MAF_INRAE=5.0;MAF_USDA=2.5
NC_035077.1	54329835	.	A	C	.	.	MAF_INRAE=14.167;MAF_USDA=1.19
NC_035077.1	54329947	.	C	T	.	.	MAF_USDA=1.639
NC_035077.1	54329986	.	G	T	.	.	MAF_USDA=12.5
NC_035077.1	54329987	.	G	T	.	.	MAF_USDA=12.5
NC_035077.1	54330475	.	C	A	.	.	MAF_USDA=1.639
NC_035077.1	54330565	.	G	T	.	.	MAF_INRAE=17.5;MAF_USDA=6.471
NC_035077.1	54330703	.	T	C	.	.	MAF_USDA=3.279
NC_035077.1	54330704	.	C	T	.	.	MAF_USDA=3.279
NC_035077.1	54330721	.	T	C	.	.	MAF_INRAE=6.329;MAF_USDA=11.475
NC_035077.1	54330832	.	T	A	.	.	MAF_INRAE=6.962;MAF_USDA=3.279
NC_035077.1	54330833	.	T	C	.	.	MAF_INRAE=7.5;MAF_USDA=3.279
NC_035077.1	54330907	.	G	A	.	.	MAF_INRAE=7.595;MAF_USDA=1.639
NC_035077.1	54330998	.	A	C	.	.	MAF_INRAE=16.456;MAF_USDA=8.235
NC_035077.1	54330999	.	A	G	.	.	MAF_INRAE=7.595;MAF_USDA=4.918
NC_035077.1	54331019	.	A	G	.	.	MAF_INRAE=7.595;MAF_USDA=4.918
NC_035077.1	54331098	.	T	C	.	.	MAF_USDA=18.852
NC_035077.1	54331143	.	A	G	.	.	MAF_INRAE=15.19;MAF_USDA=6.471
NC_035077.1	54331208	.	C	A	.	.	MAF_INRAE=7.595;MAF_USDA=3.279
NC_035077.1	54331347	.	A	T	.	.	MAF_INRAE=6.329;MAF_USDA=9.016
NC_035077.1	54331374	.	G	T	.	.	MAF_INRAE=7.595;MAF_USDA=4.167
NC_035077.1	54331379	.	G	T	.	.	MAF_INRAE=17.089;MAF_USDA=8.929
NC_035077.1	54331389	.	G	A	.	.	MAF_INRAE=14.167;MAF_USDA=1.176
NC_035077.1	54331649	.	A	T	.	.	MAF_INRAE=29.747;MAF_USDA=17.262
NC_035077.1	54331821	.	A	T	.	.	MAF_USDA=2.459
NC_035077.1	54331990	.	C	T	.	.	MAF_INRAE=4.43;MAF_USDA=4.118
NC_035077.1	54332011	.	A	T	.	.	MAF_INRAE=17.5;MAF_USDA=5.294
NC_035077.1	54332120	.	T	C	.	.	MAF_INRAE=7.595;MAF_USDA=2.5
NC_035077.1	54332213	.	C	T	.	.	MAF_INRAE=5.263;MAF_USDA=13.529
NC_035077.1	54332422	.	C	G	.	.	MAF_INRAE=28.333;MAF_USDA=17.47
NC_035077.1	54332563	.	G	A	.	.	MAF_INRAE=23.333;MAF_USDA=8.434
NC_035077.1	54332652	.	T	C	.	.	MAF_USDA=14.458
NC_035077.1	54332762	.	G	A	.	.	MAF_USDA=1.724
NC_035077.1	54332919	.	G	T	.	.	MAF_INRAE=6.962;MAF_USDA=2.459
NC_035077.1	54333015	.	A	T	.	.	MAF_INRAE=7.595;MAF_USDA=2.5
NC_035077.1	54333078	.	A	G	.	.	MAF_INRAE=29.747;MAF_USDA=30.952
NC_035077.1	54333385	.	G	T	.	.	MAF_INRAE=21.053;MAF_USDA=4.706
NC_035077.1	54333469	.	G	A	.	.	MAF_INRAE=10.833;MAF_USDA=6.557
NC_035077.1	54333658	.	G	A	.	.	MAF_INRAE=7.595;MAF_USDA=4.918
NC_035077.1	54333771	.	C	G	.	.	MAF_INRAE=6.329;MAF_USDA=8.197
NC_035077.1	54334003	.	A	G	.	.	MAF_USDA=2.459
NC_035077.1	54334255	.	G	A	.	.	MAF_USDA=1.639
NC_035077.1	54334553	.	C	T	.	.	MAF_INRAE=17.089;MAF_USDA=8.824
NC_035077.1	54334613	.	A	C	.	.	MAF_USDA=2.459
NC_035077.1	54334733	.	T	A	.	.	MAF_INRAE=7.595;MAF_USDA=4.098
NC_035077.1	54335242	.	T	A	.	.	MAF_USDA=2.083
NC_035077.1	54335258	.	C	T	.	.	MAF_INRAE=7.595;MAF_USDA=3.279
NC_035077.1	54335322	.	T	C	.	.	MAF_INRAE=7.595;MAF_USDA=4.098
NC_035077.1	54335550	.	G	T	.	.	MAF_USDA=10.588
NC_035077.1	54335563	.	C	A	.	.	MAF_USDA=1.765
NC_035077.1	54336108	.	C	G	.	.	MAF_INRAE=5.263
NC_035077.1	54336252	.	T	A	.	.	MAF_USDA=17.059
NC_035077.1	54336261	.	G	A	.	.	MAF_USDA=3.279
NC_035077.1	54336353	.	G	A	.	.	MAF_USDA=2.459
NC_035077.1	54336390	.	C	G	.	.	MAF_INRAE=6.962;MAF_USDA=2.459
NC_035077.1	54336524	.	T	G	.	.	MAF_INRAE=29.747;MAF_USDA=31.765
NC_035077.1	54336701	.	A	G	.	.	MAF_INRAE=7.595;MAF_USDA=4.098
NC_035077.1	54336760	.	T	A	.	.	MAF_INRAE=5.0;MAF_USDA=2.459
NC_035077.1	54336830	.	G	T	.	.	MAF_INRAE=14.167;MAF_USDA=2.353
NC_035077.1	54337191	.	C	T	.	.	MAF_INRAE=7.595;MAF_USDA=3.279
NC_035077.1	54337336	.	G	A	.	.	MAF_INRAE=7.595;MAF_USDA=3.279
NC_035077.1	54337572	.	T	A	.	.	MAF_INRAE=8.228;MAF_USDA=3.279
NC_035077.1	54337630	.	C	T	.	.	MAF_USDA=1.639
NC_035077.1	54338280	.	C	A	.	.	MAF_INRAE=5.0;MAF_USDA=1.639
NC_035077.1	54338376	.	G	A	.	.	MAF_USDA=1.639
NC_035077.1	54338522	.	C	A	.	.	MAF_INRAE=8.333
NC_035077.1	54338543	.	T	G	.	.	MAF_USDA=1.639
NC_035077.1	54338601	.	A	G	.	.	MAF_INRAE=17.5;MAF_USDA=5.294
NC_035077.1	54338806	.	C	T	.	.	MAF_INRAE=5.0;MAF_USDA=4.098
NC_035077.1	54338933	.	T	G	.	.	MAF_INRAE=13.924;MAF_USDA=10.588
NC_035077.1	54339044	.	C	A	.	.	MAF_INRAE=7.595
NC_035077.1	54339218	.	C	G	.	.	MAF_USDA=4.098
NC_035077.1	54339225	.	C	T	.	.	MAF_INRAE=29.114;MAF_USDA=46.471
NC_035077.1	54339226	.	C	T	.	.	MAF_INRAE=11.667;MAF_USDA=7.377
NC_035077.1	54339361	.	G	A	.	.	MAF_INRAE=14.167;MAF_USDA=2.941
NC_035077.1	54339701	.	C	T	.	.	MAF_INRAE=5.0;MAF_USDA=1.639
NC_035077.1	54339724	.	G	A	.	.	MAF_INRAE=4.43;MAF_USDA=4.118
NC_035077.1	54339837	.	C	T	.	.	MAF_INRAE=5.263;MAF_USDA=2.459
NC_035077.1	54340094	.	A	T	.	.	MAF_INRAE=29.114;MAF_USDA=17.059
NC_035077.1	54340120	.	A	T	.	.	MAF_USDA=1.639
NC_035077.1	54340179	.	T	C	.	.	MAF_INRAE=5.0;MAF_USDA=1.639
NC_035077.1	54340381	.	C	T	.	.	MAF_INRAE=10.0
NC_035077.1	54340570	.	A	T	.	.	MAF_USDA=1.639
NC_035077.1	54340605	.	A	T	.	.	MAF_USDA=1.639
NC_035077.1	54340994	.	C	T	.	.	MAF_INRAE=5.263;MAF_USDA=4.918
NC_035077.1	54340995	.	G	A	.	.	MAF_INRAE=14.167;MAF_USDA=2.353
NC_035077.1	54341182	.	G	A	.	.	MAF_USDA=18.033
NC_035077.1	54341250	.	C	T	.	.	MAF_USDA=3.279
NC_035077.1	54341418	.	A	C	.	.	MAF_USDA=3.529
NC_035077.1	54341431	.	C	T	.	.	MAF_USDA=3.529
NC_035077.1	54341432	.	T	G	.	.	MAF_USDA=3.529
NC_035077.1	54341782	.	G	A	.	.	MAF_INRAE=34.177;MAF_USDA=35.294
NC_035077.1	54341990	.	G	T	.	.	MAF_INRAE=2.5;MAF_USDA=4.706
NC_035077.1	54342165	.	G	A	.	.	MAF_USDA=4.098
NC_035077.1	54342274	.	A	G	.	.	MAF_INRAE=34.81;MAF_USDA=33.529
NC_035077.1	54342322	.	A	G	.	.	MAF_INRAE=41.772;MAF_USDA=22.353
NC_035077.1	54342873	.	G	T	.	.	MAF_INRAE=14.167;MAF_USDA=1.176
NC_035077.1	54342976	.	C	A	.	.	MAF_INRAE=4.43;MAF_USDA=4.118
NC_035077.1	54343067	.	G	T	.	.	MAF_INRAE=29.114;MAF_USDA=17.059
NC_035077.1	54343088	.	T	A	.	.	MAF_INRAE=29.114;MAF_USDA=17.647
NC_035077.1	54343837	.	T	G	.	.	MAF_INRAE=2.5;MAF_USDA=8.333
NC_035077.1	54344054	.	C	T	.	.	MAF_USDA=25.595
NC_035077.1	54344138	.	G	C	.	.	MAF_INRAE=28.481;MAF_USDA=17.059
NC_035077.1	54344300	.	G	A	.	.	MAF_INRAE=10.0
NC_035077.1	54344406	.	G	A	.	.	MAF_INRAE=4.43;MAF_USDA=5.294
NC_035077.1	54344504	.	C	T	.	.	MAF_INRAE=29.747;MAF_USDA=17.059
NC_035077.1	54344505	.	G	T	.	.	MAF_INRAE=10.0
NC_035077.1	54344537	.	G	A	.	.	MAF_INRAE=10.0
NC_035077.1	54344997	.	G	T	.	.	MAF_USDA=23.77
NC_035077.1	54345000	.	G	T	.	.	MAF_USDA=25.41
NC_035077.1	54345002	.	G	A	.	.	MAF_USDA=29.412
NC_035077.1	54345046	.	C	A	.	.	MAF_USDA=30.0
NC_035077.1	54345070	.	A	C	.	.	MAF_USDA=23.77
NC_035077.1	54345071	.	C	T	.	.	MAF_USDA=23.529
NC_035077.1	54345075	.	A	T	.	.	MAF_USDA=20.833
NC_035077.1	54345087	.	G	T	.	.	MAF_USDA=28.235
NC_035077.1	54345119	.	C	G	.	.	MAF_USDA=29.412
NC_035077.1	54345123	.	C	A	.	.	MAF_USDA=27.059
NC_035077.1	54345135	.	G	A	.	.	MAF_USDA=28.824
NC_035077.1	54345147	.	T	G	.	.	MAF_USDA=31.25
NC_035077.1	54345161	.	T	G	.	.	MAF_USDA=35.417
NC_035077.1	54345179	.	T	C	.	.	MAF_USDA=22.951
NC_035077.1	54345201	.	G	A	.	.	MAF_USDA=17.213
NC_035077.1	54345249	.	G	A	.	.	MAF_USDA=6.557
NC_035077.1	54345311	.	G	A	.	.	MAF_INRAE=7.595;MAF_USDA=1.639
NC_035077.1	54345558	.	G	A	.	.	MAF_USDA=6.25
NC_035077.1	54345565	.	A	G	.	.	MAF_USDA=19.167
NC_035077.1	54345635	.	G	A	.	.	MAF_INRAE=5.263;MAF_USDA=16.471
NC_035077.1	54345636	.	G	T	.	.	MAF_USDA=6.25
NC_035077.1	54345956	.	T	G	.	.	MAF_USDA=10.417
NC_035077.1	54346146	.	T	C	.	.	MAF_USDA=4.167
NC_035077.1	54346207	.	G	A	.	.	MAF_INRAE=2.5;MAF_USDA=6.25
NC_035077.1	54346681	.	G	C	.	.	MAF_INRAE=39.241;MAF_USDA=41.765
NC_035077.1	54346925	.	T	C	.	.	MAF_USDA=1.639
NC_035077.1	54346974	.	C	A	.	.	MAF_INRAE=30.38;MAF_USDA=20.588
NC_035077.1	54347183	.	A	T	.	.	MAF_USDA=1.639
NC_035077.1	54347224	.	G	A	.	.	MAF_USDA=2.459
NC_035077.1	54347462	.	C	A	.	.	MAF_USDA=1.667
NC_035077.1	54347519	.	A	G	.	.	MAF_USDA=27.083
NC_035077.1	54348095	.	G	T	.	.	MAF_INRAE=31.646;MAF_USDA=8.824
NC_035077.1	54348160	.	C	T	.	.	MAF_INRAE=27.5;MAF_USDA=7.377
NC_035077.1	54348444	.	C	T	.	.	MAF_USDA=4.167
NC_035077.1	54348445	.	A	C	.	.	MAF_USDA=4.167
NC_035077.1	54348562	.	C	A	.	.	MAF_INRAE=25.833;MAF_USDA=16.471
NC_035077.1	54350060	.	C	T	.	.	MAF_USDA=1.639
NC_035077.1	54350316	.	T	A	.	.	MAF_INRAE=39.241;MAF_USDA=29.412
NC_035077.1	54350342	.	C	T	.	.	MAF_INRAE=39.241;MAF_USDA=29.412
NC_035077.1	54350478	.	T	C	.	.	MAF_USDA=1.639
NC_035077.1	54350565	.	C	T	.	.	MAF_INRAE=2.5
NC_035077.1	54350593	.	C	T	.	.	MAF_USDA=16.393
NC_035077.1	54350848	.	C	A	.	.	MAF_INRAE=2.5
NC_035077.1	54350995	.	T	G	.	.	MAF_INRAE=13.333;MAF_USDA=1.765
NC_035077.1	54351077	.	T	G	.	.	MAF_INRAE=24.167;MAF_USDA=43.75
NC_035077.1	54351137	.	C	A	.	.	MAF_USDA=1.639
NC_035077.1	54351146	.	T	G	.	.	MAF_INRAE=10.0
NC_035077.1	54351147	.	T	C	.	.	MAF_INRAE=10.0
NC_035077.1	54351225	.	G	A	.	.	MAF_USDA=1.639
NC_035077.1	54351316	.	A	C	.	.	MAF_INRAE=2.5;MAF_USDA=5.294
NC_035077.1	54351491	.	T	A	.	.	MAF_INRAE=5.263;MAF_USDA=3.279
NC_035077.1	54351496	.	A	G	.	.	MAF_USDA=5.738
NC_035077.1	54351498	.	A	G	.	.	MAF_USDA=5.738
NC_035077.1	54351622	.	G	A	.	.	MAF_INRAE=15.823;MAF_USDA=8.824
NC_035077.1	54351635	.	A	C	.	.	MAF_INRAE=4.43;MAF_USDA=4.706
NC_035077.1	54351830	.	G	A	.	.	MAF_INRAE=10.0
NC_035077.1	54352306	.	G	A	.	.	MAF_INRAE=28.481;MAF_USDA=17.059
NC_035077.1	54352544	.	C	A	.	.	MAF_USDA=6.25
NC_035077.1	54352759	.	G	A	.	.	MAF_INRAE=5.263;MAF_USDA=4.918
NC_035077.1	54353070	.	T	G	.	.	MAF_USDA=1.639
NC_035077.1	54353299	.	T	G	.	.	MAF_USDA=1.667
NC_035077.1	54353492	.	T	A	.	.	MAF_INRAE=31.646;MAF_USDA=44.048
NC_035077.1	54353518	.	T	G	.	.	MAF_INRAE=5.263;MAF_USDA=4.918
NC_035077.1	54353563	.	C	T	.	.	MAF_USDA=2.459
NC_035077.1	54354343	.	G	T	.	.	MAF_USDA=1.639
NC_035077.1	54354499	.	C	T	.	.	MAF_INRAE=5.263;MAF_USDA=4.918
NC_035077.1	54354514	.	T	A	.	.	MAF_INRAE=10.526;MAF_USDA=18.235
NC_035077.1	54354796	.	G	T	.	.	MAF_USDA=2.459
NC_035077.1	54354811	.	A	G	.	.	MAF_USDA=18.033
NC_035077.1	54354923	.	A	C	.	.	MAF_INRAE=6.962
NC_035077.1	54355077	.	T	A	.	.	MAF_USDA=4.118
NC_035077.1	54355195	.	A	C	.	.	MAF_INRAE=29.114;MAF_USDA=17.059
NC_035077.1	54355476	.	A	G	.	.	MAF_INRAE=28.481;MAF_USDA=7.377
NC_035077.1	54355531	.	A	T	.	.	MAF_USDA=6.25
NC_035077.1	54355680	.	A	C	.	.	MAF_INRAE=6.962;MAF_USDA=44.118
NC_035077.1	54355905	.	C	G	.	.	MAF_INRAE=5.263;MAF_USDA=4.098
NC_035077.1	54356254	.	G	A	.	.	MAF_INRAE=5.263;MAF_USDA=2.459
NC_035077.1	54356556	.	C	G	.	.	MAF_INRAE=29.114;MAF_USDA=17.059
NC_035077.1	54356727	.	C	G	.	.	MAF_INRAE=10.759;MAF_USDA=6.557
NC_035077.1	54356759	.	A	G	.	.	MAF_USDA=1.639
NC_035077.1	54356824	.	T	G	.	.	MAF_USDA=2.459
NC_035077.1	54356908	.	T	G	.	.	MAF_INRAE=11.392;MAF_USDA=5.738
NC_035077.1	54356912	.	C	T	.	.	MAF_INRAE=10.759;MAF_USDA=1.765
NC_035077.1	54357014	.	C	T	.	.	MAF_INRAE=15.0
NC_035077.1	54357080	.	A	G	.	.	MAF_USDA=19.672
NC_035077.1	54357194	.	C	T	.	.	MAF_INRAE=29.114;MAF_USDA=16.471
NC_035077.1	54357277	.	C	T	.	.	MAF_INRAE=28.481;MAF_USDA=17.059
NC_035077.1	54357330	.	G	A	.	.	MAF_USDA=3.279
NC_035077.1	54357437	.	A	T	.	.	MAF_INRAE=20.886;MAF_USDA=10.588
NC_035077.1	54357456	.	C	A	.	.	MAF_USDA=6.25
NC_035077.1	54357515	.	A	G	.	.	MAF_INRAE=29.114;MAF_USDA=17.647
NC_035077.1	54357553	.	T	G	.	.	MAF_USDA=17.213
NC_035077.1	54357969	.	A	C	.	.	MAF_INRAE=27.215;MAF_USDA=18.235
NC_035077.1	54358208	.	C	G	.	.	MAF_INRAE=5.263;MAF_USDA=14.706
NC_035077.1	54358391	.	T	G	.	.	MAF_INRAE=5.263;MAF_USDA=15.882
NC_035077.1	54358552	.	T	C	.	.	MAF_INRAE=29.114;MAF_USDA=17.059
NC_035077.1	54358641	.	C	T	.	.	MAF_USDA=5.738
NC_035077.1	54358656	.	A	G	.	.	MAF_USDA=5.738
NC_035077.1	54358662	.	C	T	.	.	MAF_USDA=5.294
NC_035077.1	54358664	.	T	A	.	.	MAF_USDA=4.918
NC_035077.1	54358702	.	A	T	.	.	MAF_USDA=5.738
NC_035077.1	54358858	.	T	G	.	.	MAF_INRAE=5.263;MAF_USDA=15.882
NC_035077.1	54359020	.	A	T	.	.	MAF_INRAE=36.076;MAF_USDA=22.941
NC_035077.1	54359043	.	T	A	.	.	MAF_USDA=1.639
NC_035077.1	54359069	.	C	T	.	.	MAF_USDA=1.639
NC_035077.1	54359073	.	C	T	.	.	MAF_INRAE=10.759;MAF_USDA=1.765
NC_035077.1	54359178	.	A	G	.	.	MAF_INRAE=11.667;MAF_USDA=6.557
NC_035077.1	54359213	.	T	A	.	.	MAF_INRAE=27.848;MAF_USDA=17.059
NC_035077.1	54359454	.	A	G	.	.	MAF_INRAE=4.43;MAF_USDA=5.294
NC_035077.1	54359463	.	C	A	.	.	MAF_INRAE=4.43;MAF_USDA=5.294
NC_035077.1	54359583	.	G	A	.	.	MAF_USDA=1.667
NC_035077.1	54359613	.	C	T	.	.	MAF_INRAE=10.0
NC_035077.1	54359718	.	C	A	.	.	MAF_USDA=10.833
NC_035077.1	54359789	.	T	A	.	.	MAF_INRAE=5.263;MAF_USDA=20.833
NC_035077.1	54359799	.	T	C	.	.	MAF_USDA=20.833
NC_035077.1	54359800	.	G	C	.	.	MAF_USDA=22.917
NC_035077.1	54359953	.	T	C	.	.	MAF_USDA=1.639
NC_035077.1	54360085	.	C	T	.	.	MAF_USDA=2.459
NC_035077.1	54360139	.	G	T	.	.	MAF_INRAE=28.481;MAF_USDA=17.059
NC_035077.1	54360140	.	T	G	.	.	MAF_INRAE=24.167;MAF_USDA=17.647
NC_035077.1	54360176	.	C	T	.	.	MAF_USDA=6.25
NC_035077.1	54360304	.	G	A	.	.	MAF_INRAE=41.667;MAF_USDA=6.471
NC_035077.1	54360328	.	C	T	.	.	MAF_INRAE=11.392;MAF_USDA=6.557
NC_035077.1	54360348	.	A	T	.	.	MAF_USDA=1.639
NC_035077.1	54360429	.	A	T	.	.	MAF_USDA=19.672
NC_035077.1	54360688	.	C	A	.	.	MAF_USDA=1.639
NC_035077.1	54360919	.	A	C	.	.	MAF_USDA=1.639
NC_035077.1	54360946	.	G	A	.	.	MAF_USDA=2.459
NC_035077.1	54361063	.	T	C	.	.	MAF_INRAE=36.709;MAF_USDA=24.405
NC_035077.1	54361078	.	A	G	.	.	MAF_INRAE=4.43;MAF_USDA=4.167
NC_035077.1	54361404	.	C	G	.	.	MAF_INRAE=28.481;MAF_USDA=17.059
NC_035077.1	54361421	.	C	T	.	.	MAF_INRAE=27.848;MAF_USDA=17.059
NC_035077.1	54361435	.	A	G	.	.	MAF_USDA=1.639
NC_035077.1	54361582	.	T	A	.	.	MAF_INRAE=5.696;MAF_USDA=8.235
NC_035077.1	54361924	.	C	T	.	.	MAF_INRAE=5.263;MAF_USDA=10.0
NC_035077.1	54361938	.	G	A	.	.	MAF_USDA=1.639
NC_035077.1	54362298	.	G	T	.	.	MAF_INRAE=29.114;MAF_USDA=17.059
NC_035077.1	54362535	.	A	C	.	.	MAF_INRAE=4.43;MAF_USDA=5.882
NC_035077.1	54363001	.	C	T	.	.	MAF_USDA=1.639
NC_035077.1	54363017	.	C	G	.	.	MAF_USDA=6.557
NC_035077.1	54363020	.	T	A	.	.	MAF_USDA=7.377
NC_035077.1	54363023	.	T	C	.	.	MAF_USDA=6.557
NC_035077.1	54363100	.	C	A	.	.	MAF_INRAE=5.263;MAF_USDA=15.294
NC_035077.1	54363787	.	A	G	.	.	MAF_INRAE=5.263;MAF_USDA=1.639
NC_035077.1	54363790	.	C	T	.	.	MAF_INRAE=4.43;MAF_USDA=5.882
NC_035077.1	54363924	.	G	A	.	.	MAF_INRAE=10.0
NC_035077.1	54363941	.	T	G	.	.	MAF_USDA=1.639
NC_035077.1	54364070	.	G	A	.	.	MAF_INRAE=11.667;MAF_USDA=5.738
NC_035077.1	54364071	.	G	T	.	.	MAF_INRAE=11.667;MAF_USDA=5.738
NC_035077.1	54364427	.	C	A	.	.	MAF_INRAE=5.263;MAF_USDA=15.294
NC_035077.1	54364528	.	G	A	.	.	MAF_USDA=1.667
NC_035077.1	54364886	.	C	T	.	.	MAF_INRAE=42.105;MAF_USDA=16.471
NC_035077.1	54365367	.	C	A	.	.	MAF_USDA=5.738
NC_035077.1	54365522	.	G	A	.	.	MAF_USDA=1.639
NC_035077.1	54365670	.	C	G	.	.	MAF_USDA=2.459
NC_035077.1	54365697	.	G	A	.	.	MAF_INRAE=5.263;MAF_USDA=2.459
NC_035077.1	54365744	.	G	A	.	.	MAF_USDA=1.639
NC_035077.1	54365918	.	G	A	.	.	MAF_INRAE=5.263;MAF_USDA=15.882
NC_035077.1	54366452	.	G	C	.	.	MAF_INRAE=11.667;MAF_USDA=5.738
NC_035077.1	54366591	.	A	G	.	.	MAF_INRAE=29.114;MAF_USDA=19.412
NC_035077.1	54366603	.	C	G	.	.	MAF_INRAE=4.43;MAF_USDA=5.294
NC_035077.1	54366722	.	A	C	.	.	MAF_INRAE=4.43;MAF_USDA=4.118
NC_035077.1	54366799	.	T	A	.	.	MAF_INRAE=7.595;MAF_USDA=1.667
NC_035077.1	54366847	.	G	T	.	.	MAF_INRAE=25.0;MAF_USDA=17.262
NC_035077.1	54367014	.	C	G	.	.	MAF_USDA=2.459
NC_035077.1	54367020	.	G	T	.	.	MAF_USDA=2.459
NC_035077.1	54367033	.	T	C	.	.	MAF_USDA=2.459
NC_035077.1	54367034	.	G	A	.	.	MAF_USDA=2.459
NC_035077.1	54367699	.	T	G	.	.	MAF_USDA=6.25
NC_035077.1	54367716	.	G	A	.	.	MAF_USDA=2.353
NC_035077.1	54367954	.	G	A	.	.	MAF_USDA=1.786
NC_035077.1	54367971	.	T	G	.	.	MAF_USDA=12.5
NC_035077.1	54368018	.	G	A	.	.	MAF_USDA=7.647
NC_035077.1	54368027	.	T	A	.	.	MAF_USDA=7.059
NC_035077.1	54368039	.	G	T	.	.	MAF_USDA=7.059
NC_035077.1	54368046	.	T	G	.	.	MAF_USDA=6.471
NC_035077.1	54368057	.	C	A	.	.	MAF_INRAE=36.709;MAF_USDA=22.941
NC_035077.1	54368224	.	T	C	.	.	MAF_INRAE=27.215;MAF_USDA=17.059
NC_035077.1	54368310	.	G	A	.	.	MAF_INRAE=18.987;MAF_USDA=8.235
NC_035077.1	54368393	.	C	A	.	.	MAF_INRAE=5.263;MAF_USDA=3.279
NC_035077.1	54368408	.	T	C	.	.	MAF_INRAE=2.5
NC_035077.1	54368509	.	C	A	.	.	MAF_USDA=1.639
NC_035077.1	54368514	.	A	C	.	.	MAF_INRAE=22.5;MAF_USDA=16.471
NC_035077.1	54368528	.	T	A	.	.	MAF_INRAE=4.167;MAF_USDA=10.417
NC_035077.1	54368615	.	G	T	.	.	MAF_INRAE=29.114;MAF_USDA=17.059
NC_035077.1	54368703	.	G	T	.	.	MAF_INRAE=29.114;MAF_USDA=18.824
NC_035077.1	54368813	.	C	A	.	.	MAF_INRAE=5.263;MAF_USDA=5.738
NC_035077.1	54368960	.	C	T	.	.	MAF_INRAE=29.114;MAF_USDA=17.059
NC_035077.1	54369103	.	G	T	.	.	MAF_INRAE=41.667;MAF_USDA=6.471
NC_035077.1	54369113	.	C	A	.	.	MAF_INRAE=29.114;MAF_USDA=43.75
NC_035077.1	54369227	.	C	T	.	.	MAF_INRAE=14.167;MAF_USDA=1.176
NC_035077.1	54369383	.	T	C	.	.	MAF_USDA=32.941
NC_035077.1	54369419	.	G	A	.	.	MAF_USDA=6.557
NC_035077.1	54369646	.	G	A	.	.	MAF_INRAE=4.43;MAF_USDA=4.118
NC_035077.1	54369658	.	T	A	.	.	MAF_USDA=1.639
NC_035077.1	54369688	.	C	T	.	.	MAF_USDA=17.213
NC_035077.1	54369780	.	T	C	.	.	MAF_USDA=32.941
NC_035077.1	54370155	.	C	A	.	.	MAF_INRAE=29.114;MAF_USDA=17.262
NC_035077.1	54370191	.	G	T	.	.	MAF_INRAE=29.114;MAF_USDA=18.235
NC_035077.1	54370411	.	C	A	.	.	MAF_INRAE=5.263;MAF_USDA=2.459
NC_035077.1	54370575	.	T	G	.	.	MAF_INRAE=2.5
NC_035077.1	54370673	.	A	G	.	.	MAF_INRAE=36.709;MAF_USDA=23.529
NC_035077.1	54370836	.	T	G	.	.	MAF_INRAE=15.0
NC_035077.1	54370914	.	G	T	.	.	MAF_INRAE=30.38;MAF_USDA=20.0
NC_035077.1	54371107	.	A	T	.	.	MAF_USDA=5.738
NC_035077.1	54371153	.	G	A	.	.	MAF_USDA=7.647
NC_035077.1	54371156	.	A	C	.	.	MAF_USDA=10.588
NC_035077.1	54371158	.	G	T	.	.	MAF_USDA=5.294
NC_035077.1	54371160	.	A	T	.	.	MAF_USDA=3.279
NC_035077.1	54371165	.	A	G	.	.	MAF_USDA=2.083
NC_035077.1	54371171	.	A	G	.	.	MAF_USDA=9.016
NC_035077.1	54371174	.	T	C	.	.	MAF_USDA=6.471
NC_035077.1	54371176	.	A	G	.	.	MAF_USDA=8.333
NC_035077.1	54371184	.	G	C	.	.	MAF_USDA=9.836
NC_035077.1	54371189	.	G	T	.	.	MAF_USDA=9.836
NC_035077.1	54371192	.	T	C	.	.	MAF_USDA=10.417
NC_035077.1	54371193	.	T	A	.	.	MAF_USDA=6.471
NC_035077.1	54371200	.	G	T	.	.	MAF_USDA=7.059
NC_035077.1	54371218	.	C	T	.	.	MAF_USDA=4.918
NC_035077.1	54371388	.	G	A	.	.	MAF_INRAE=5.263;MAF_USDA=4.098
NC_035077.1	54371541	.	A	G	.	.	MAF_INRAE=4.43;MAF_USDA=5.294
NC_035077.1	54371850	.	G	A	.	.	MAF_INRAE=10.127;MAF_USDA=1.765
NC_035077.1	54371876	.	C	G	.	.	MAF_USDA=1.639
NC_035077.1	54372019	.	C	A	.	.	MAF_USDA=1.639
NC_035077.1	54372096	.	A	C	.	.	MAF_USDA=11.475
NC_035077.1	54372164	.	C	A	.	.	MAF_INRAE=14.167;MAF_USDA=2.083
NC_035077.1	54372269	.	C	G	.	.	MAF_INRAE=7.595;MAF_USDA=1.639
NC_035077.1	54372370	.	T	C	.	.	MAF_USDA=1.639
NC_035077.1	54372386	.	C	T	.	.	MAF_USDA=1.639
NC_035077.1	54372395	.	T	A	.	.	MAF_USDA=3.279
NC_035077.1	54372465	.	T	G	.	.	MAF_USDA=18.033
NC_035077.1	54372496	.	T	C	.	.	MAF_USDA=3.279
NC_035077.1	54372782	.	C	A	.	.	MAF_INRAE=5.263;MAF_USDA=10.0
NC_035077.1	54372989	.	G	A	.	.	MAF_USDA=1.639
NC_035077.1	54373127	.	A	C	.	.	MAF_USDA=2.353
NC_035077.1	54373212	.	G	A	.	.	MAF_INRAE=28.481;MAF_USDA=17.647
NC_035077.1	54373250	.	A	T	.	.	MAF_INRAE=29.114;MAF_USDA=17.647
NC_035077.1	54373290	.	T	C	.	.	MAF_INRAE=36.709;MAF_USDA=24.118
NC_035077.1	54373338	.	C	A	.	.	MAF_INRAE=4.43;MAF_USDA=5.882
NC_035077.1	54373500	.	A	G	.	.	MAF_INRAE=5.263;MAF_USDA=3.279
NC_035077.1	54373559	.	G	A	.	.	MAF_USDA=6.557
NC_035077.1	54373900	.	T	G	.	.	MAF_USDA=2.353
NC_035077.1	54373954	.	G	T	.	.	MAF_INRAE=29.114;MAF_USDA=17.059
NC_035077.1	54374035	.	T	C	.	.	MAF_INRAE=28.481;MAF_USDA=17.647
NC_035077.1	54374363	.	G	T	.	.	MAF_USDA=1.639
NC_035077.1	54374451	.	C	A	.	.	MAF_INRAE=20.253;MAF_USDA=8.824
NC_035077.1	54374454	.	G	A	.	.	MAF_USDA=1.639
NC_035077.1	54374819	.	C	T	.	.	MAF_INRAE=4.43;MAF_USDA=5.294
NC_035077.1	54375210	.	G	A	.	.	MAF_INRAE=5.263;MAF_USDA=4.918
NC_035077.1	54375233	.	C	A	.	.	MAF_INRAE=2.5;MAF_USDA=4.706
NC_035077.1	54375235	.	A	T	.	.	MAF_USDA=16.393
NC_035077.1	54375991	.	A	T	.	.	MAF_INRAE=10.0
NC_035077.1	54376005	.	G	A	.	.	MAF_USDA=1.639
NC_035077.1	54376018	.	T	C	.	.	MAF_USDA=1.639
NC_035077.1	54376163	.	T	C	.	.	MAF_INRAE=5.0;MAF_USDA=2.459
NC_035077.1	54376348	.	A	T	.	.	MAF_USDA=9.016
NC_035077.1	54376354	.	C	T	.	.	MAF_INRAE=1.667
NC_035077.1	54376360	.	T	G	.	.	MAF_INRAE=1.667
NC_035077.1	54376361	.	C	T	.	.	MAF_INRAE=1.667;MAF_USDA=9.016
NC_035077.1	54376766	.	G	A	.	.	MAF_USDA=1.639
NC_035077.1	54376769	.	T	C	.	.	MAF_INRAE=29.114;MAF_USDA=18.824
NC_035077.1	54376797	.	T	C	.	.	MAF_USDA=1.639
NC_035077.1	54376799	.	G	T	.	.	MAF_INRAE=14.167;MAF_USDA=1.765
NC_035077.1	54376841	.	G	A	.	.	MAF_INRAE=5.263;MAF_USDA=4.918
NC_035077.1	54377177	.	T	G	.	.	MAF_USDA=3.279
NC_035077.1	54377204	.	A	G	.	.	MAF_USDA=1.639
NC_035077.1	54377256	.	C	T	.	.	MAF_INRAE=5.263;MAF_USDA=4.098
NC_035077.1	54377286	.	G	A	.	.	MAF_USDA=2.353
NC_035077.1	54377340	.	G	A	.	.	MAF_INRAE=5.263;MAF_USDA=3.279
NC_035077.1	54377449	.	T	C	.	.	MAF_USDA=2.459
NC_035077.1	54377659	.	G	T	.	.	MAF_INRAE=6.962
NC_035077.1	54377960	.	A	T	.	.	MAF_INRAE=13.333
NC_035077.1	54378097	.	C	T	.	.	MAF_USDA=2.459
NC_035077.1	54378241	.	C	A	.	.	MAF_INRAE=14.167;MAF_USDA=1.765
NC_035077.1	54378477	.	A	C	.	.	MAF_INRAE=5.263
NC_035077.1	54378560	.	T	C	.	.	MAF_USDA=6.25
NC_035077.1	54378590	.	C	G	.	.	MAF_INRAE=11.392;MAF_USDA=5.738
NC_035077.1	54378624	.	G	C	.	.	MAF_INRAE=10.526;MAF_USDA=17.059
NC_035077.1	54378789	.	T	A	.	.	MAF_USDA=17.213
NC_035077.1	54379353	.	G	T	.	.	MAF_USDA=15.574
NC_035077.1	54379415	.	G	A	.	.	MAF_INRAE=5.263;MAF_USDA=14.118
NC_035077.1	54379610	.	A	G	.	.	MAF_INRAE=29.114;MAF_USDA=17.647
NC_035077.1	54379689	.	G	A	.	.	MAF_INRAE=29.114;MAF_USDA=17.059
NC_035077.1	54379751	.	G	A	.	.	MAF_INRAE=29.114;MAF_USDA=17.647
NC_035077.1	54379896	.	A	G	.	.	MAF_USDA=7.377
NC_035077.1	54380137	.	G	T	.	.	MAF_INRAE=42.105;MAF_USDA=17.059
NC_035077.1	54380197	.	G	A	.	.	MAF_INRAE=12.658
NC_035077.1	54380322	.	A	C	.	.	MAF_USDA=1.639
NC_035077.1	54380403	.	G	T	.	.	MAF_USDA=1.639
NC_035077.1	54380423	.	A	T	.	.	MAF_USDA=1.639
NC_035077.1	54380453	.	C	G	.	.	MAF_USDA=1.639
NC_035077.1	54380685	.	G	T	.	.	MAF_INRAE=4.43;MAF_USDA=5.294
NC_035077.1	54380782	.	AT	AA	.	.	MAF_USDA=10.417
NC_035077.1	54380783	.	T	A	.	.	MAF_INRAE=19.62;MAF_USDA=45.902
NC_035077.1	54380840	.	A	C	.	.	MAF_INRAE=2.5;MAF_USDA=1.639
NC_035077.1	54380865	.	A	C	.	.	MAF_USDA=1.639
NC_035077.1	54380895	.	G	A	.	.	MAF_INRAE=29.114;MAF_USDA=17.059
NC_035077.1	54381004	.	T	C	.	.	MAF_USDA=6.25
NC_035077.1	54381408	.	C	G	.	.	MAF_USDA=1.639
NC_035077.1	54381543	.	G	A	.	.	MAF_INRAE=5.263;MAF_USDA=4.918
NC_035077.1	54381681	.	A	G	.	.	MAF_INRAE=11.667
NC_035077.1	54381846	.	C	G	.	.	MAF_USDA=2.459
NC_035077.1	54382112	.	A	C	.	.	MAF_INRAE=10.759;MAF_USDA=1.765
NC_035077.1	54382394	.	G	C	.	.	MAF_INRAE=5.263;MAF_USDA=4.918
NC_035077.1	54382466	.	G	T	.	.	MAF_INRAE=7.595;MAF_USDA=1.639
NC_035077.1	54383006	.	C	A	.	.	MAF_INRAE=29.114;MAF_USDA=17.059
NC_035077.1	54383088	.	C	T	.	.	MAF_USDA=3.279
NC_035077.1	54383150	.	G	T	.	.	MAF_USDA=2.459
NC_035077.1	54383220	.	A	T	.	.	MAF_USDA=25.0
NC_035077.1	54383229	.	C	A	.	.	MAF_INRAE=28.481;MAF_USDA=43.75
NC_035077.1	54383230	.	A	T	.	.	MAF_INRAE=8.333;MAF_USDA=4.706
NC_035077.1	54383284	.	C	A	.	.	MAF_USDA=40.833
NC_035077.1	54383309	.	A	G	.	.	MAF_USDA=41.667
NC_035077.1	54383511	.	A	G	.	.	MAF_USDA=1.639
NC_035077.1	54383517	.	A	C	.	.	MAF_INRAE=10.759;MAF_USDA=4.167
NC_035077.1	54383826	.	A	T	.	.	MAF_USDA=1.639
NC_035077.1	54383858	.	G	A	.	.	MAF_USDA=1.639
NC_035077.1	54383934	.	T	G	.	.	MAF_USDA=1.639
NC_035077.1	54384168	.	G	T	.	.	MAF_INRAE=19.62;MAF_USDA=8.235
NC_035077.1	54384190	.	C	A	.	.	MAF_INRAE=19.62;MAF_USDA=8.235
NC_035077.1	54384208	.	C	A	.	.	MAF_INRAE=19.62;MAF_USDA=8.235
NC_035077.1	54384316	.	C	A	.	.	MAF_INRAE=5.0;MAF_USDA=2.459
NC_035077.1	54384463	.	C	A	.	.	MAF_USDA=2.459
NC_035077.1	54384648	.	A	T	.	.	MAF_USDA=3.279
NC_035077.1	54384653	.	C	G	.	.	MAF_USDA=1.765
NC_035077.1	54384801	.	T	A	.	.	MAF_INRAE=14.167
NC_035077.1	54384969	.	G	T	.	.	MAF_USDA=2.083
NC_035077.1	54385531	.	C	T	.	.	MAF_INRAE=28.481;MAF_USDA=16.471
NC_035077.1	54385644	.	A	G	.	.	MAF_INRAE=5.263;MAF_USDA=3.279
NC_035077.1	54385693	.	T	G	.	.	MAF_INRAE=4.167;MAF_USDA=10.417
NC_035077.1	54385724	.	T	G	.	.	MAF_INRAE=29.114;MAF_USDA=17.647
NC_035077.1	54385748	.	A	C	.	.	MAF_INRAE=40.833;MAF_USDA=7.059
NC_035077.1	54385794	.	G	T	.	.	MAF_USDA=2.459
NC_035077.1	54385798	.	C	A	.	.	MAF_INRAE=25.0;MAF_USDA=18.235
NC_035077.1	54386157	.	C	A	.	.	MAF_INRAE=10.0
NC_035077.1	54386390	.	A	C	.	.	MAF_INRAE=4.43;MAF_USDA=5.294
NC_035077.1	54386447	.	G	A	.	.	MAF_INRAE=29.114;MAF_USDA=17.059
NC_035077.1	54386657	.	A	T	.	.	MAF_USDA=14.754
NC_035077.1	54386999	.	G	T	.	.	MAF_USDA=12.295
NC_035077.1	54387010	.	C	T	.	.	MAF_INRAE=5.263;MAF_USDA=2.459
NC_035077.1	54387224	.	C	T	.	.	MAF_USDA=1.639
NC_035077.1	54387229	.	C	T	.	.	MAF_USDA=1.639
NC_035077.1	54387299	.	G	C	.	.	MAF_USDA=3.279
NC_035077.1	54387304	.	A	T	.	.	MAF_INRAE=5.263;MAF_USDA=13.529
NC_035077.1	54387405	.	G	A	.	.	MAF_INRAE=29.747;MAF_USDA=17.647
NC_035077.1	54387621	.	C	T	.	.	MAF_USDA=6.25
NC_035077.1	54387934	.	C	T	.	.	MAF_USDA=1.639
NC_035077.1	54387939	.	T	C	.	.	MAF_INRAE=10.759;MAF_USDA=4.167
NC_035077.1	54388016	.	G	T	.	.	MAF_USDA=1.639
NC_035077.1	54388703	.	G	A	.	.	MAF_INRAE=5.263;MAF_USDA=7.377
NC_035077.1	54388724	.	C	A	.	.	MAF_USDA=4.167
NC_035077.1	54388747	.	A	T	.	.	MAF_INRAE=2.5;MAF_USDA=1.639
NC_035077.1	54388803	.	A	T	.	.	MAF_INRAE=14.167
NC_035077.1	54388967	.	A	T	.	.	MAF_INRAE=5.0;MAF_USDA=2.459
NC_035077.1	54389309	.	T	G	.	.	MAF_INRAE=29.114;MAF_USDA=17.059
NC_035077.1	54389408	.	A	C	.	.	MAF_USDA=1.639
NC_035077.1	54389475	.	G	A	.	.	MAF_INRAE=29.114;MAF_USDA=18.235
NC_035077.1	54389675	.	A	G	.	.	MAF_INRAE=29.114;MAF_USDA=18.235
NC_035077.1	54390033	.	G	T	.	.	MAF_USDA=2.459
NC_035077.1	54390579	.	A	G	.	.	MAF_USDA=4.118
NC_035077.1	54391070	.	G	A	.	.	MAF_USDA=2.459
NC_035077.1	54391122	.	A	T	.	.	MAF_USDA=1.639
NC_035077.1	54391145	.	A	C	.	.	MAF_USDA=1.667
NC_035077.1	54391147	.	C	A	.	.	MAF_USDA=1.639
NC_035077.1	54391152	.	T	G	.	.	MAF_USDA=1.639
NC_035077.1	54391318	.	G	A	.	.	MAF_INRAE=10.759;MAF_USDA=1.765
NC_035077.1	54391435	.	G	A	.	.	MAF_USDA=2.459
NC_035077.1	54391497	.	G	T	.	.	MAF_INRAE=29.114;MAF_USDA=17.647
NC_035077.1	54391516	.	G	T	.	.	MAF_USDA=16.393
NC_035077.1	54391975	.	A	G	.	.	MAF_INRAE=29.114;MAF_USDA=17.059
NC_035077.1	54392170	.	C	T	.	.	MAF_USDA=6.25
NC_035077.1	54392175	.	T	A	.	.	MAF_INRAE=9.494;MAF_USDA=4.918
NC_035077.1	54392200	.	C	A	.	.	MAF_USDA=2.459
NC_035077.1	54392283	.	C	T	.	.	MAF_INRAE=5.263;MAF_USDA=10.0
NC_035077.1	54392342	.	T	A	.	.	MAF_USDA=1.639
NC_035077.1	54392714	.	G	A	.	.	MAF_INRAE=5.263;MAF_USDA=6.557
NC_035077.1	54392769	.	C	T	.	.	MAF_INRAE=5.263;MAF_USDA=9.836
NC_035077.1	54392840	.	T	A	.	.	MAF_INRAE=29.114;MAF_USDA=18.235
NC_035077.1	54393196	.	C	A	.	.	MAF_USDA=1.639
NC_035077.1	54393241	.	C	A	.	.	MAF_INRAE=5.0;MAF_USDA=3.279
NC_035077.1	54393267	.	C	T	.	.	MAF_INRAE=5.263;MAF_USDA=1.639
NC_035077.1	54393271	.	T	C	.	.	MAF_USDA=1.639
NC_035077.1	54393727	.	G	A	.	.	MAF_INRAE=19.62;MAF_USDA=35.882
NC_035077.1	54394097	.	A	T	.	.	MAF_USDA=2.459
NC_035077.1	54394118	.	A	T	.	.	MAF_USDA=1.639
NC_035077.1	54394152	.	A	T	.	.	MAF_INRAE=19.62;MAF_USDA=6.471
NC_035077.1	54394153	.	T	C	.	.	MAF_USDA=14.754
NC_035077.1	54394167	.	T	A	.	.	MAF_INRAE=13.333;MAF_USDA=1.765
NC_035077.1	54394173	.	T	C	.	.	MAF_USDA=4.118
NC_035077.1	54394174	.	A	C	.	.	MAF_USDA=4.167
NC_035077.1	54394175	.	A	C	.	.	MAF_USDA=3.529
NC_035077.1	54394176	.	C	A	.	.	MAF_USDA=4.167
NC_035077.1	54394200	.	T	A	.	.	MAF_USDA=2.459
NC_035077.1	54394224	.	C	T	.	.	MAF_USDA=1.639
NC_035077.1	54394560	.	C	A	.	.	MAF_USDA=2.083
NC_035077.1	54394919	.	C	T	.	.	MAF_INRAE=2.5;MAF_USDA=1.639
NC_035077.1	54395005	.	T	G	.	.	MAF_USDA=2.459
NC_035077.1	54395109	.	C	A	.	.	MAF_INRAE=19.62;MAF_USDA=7.647
NC_035077.1	54395134	.	G	C	.	.	MAF_INRAE=10.759;MAF_USDA=4.918
NC_035077.1	54395230	.	C	A	.	.	MAF_USDA=2.459
NC_035077.1	54395273	.	A	G	.	.	MAF_USDA=2.459
NC_035077.1	54395290	.	A	C	.	.	MAF_USDA=2.459
NC_035077.1	54396096	.	G	A	.	.	MAF_USDA=1.639
NC_035077.1	54396348	.	T	C	.	.	MAF_INRAE=5.263;MAF_USDA=7.377
NC_035077.1	54396357	.	A	T	.	.	MAF_INRAE=19.62;MAF_USDA=25.294
NC_035077.1	54396969	.	A	T	.	.	MAF_USDA=2.083
NC_035077.1	54397210	.	A	G	.	.	MAF_INRAE=28.481;MAF_USDA=17.647
NC_035077.1	54397824	.	G	T	.	.	MAF_INRAE=15.0
NC_035077.1	54398171	.	C	T	.	.	MAF_INRAE=5.263;MAF_USDA=7.377
NC_035077.1	54398192	.	G	A	.	.	MAF_INRAE=4.43;MAF_USDA=5.294
NC_035077.1	54398374	.	A	G	.	.	MAF_USDA=4.217
NC_035077.1	54398423	.	G	A	.	.	MAF_USDA=5.738
NC_035077.1	54399426	.	C	T	.	.	MAF_INRAE=14.167;MAF_USDA=1.765
NC_035077.1	54399565	.	A	G	.	.	MAF_INRAE=19.62;MAF_USDA=37.059
NC_035077.1	54399811	.	A	T	.	.	MAF_INRAE=5.263;MAF_USDA=7.377
NC_035077.1	54399816	.	T	G	.	.	MAF_USDA=14.754
NC_035077.1	54399998	.	T	C	.	.	MAF_USDA=4.118
NC_035077.1	54400096	.	C	T	.	.	MAF_INRAE=29.114;MAF_USDA=17.647
NC_035077.1	54400333	.	G	C	.	.	MAF_USDA=1.639
NC_035077.1	54400626	.	G	A	.	.	MAF_INRAE=5.0;MAF_USDA=2.459
NC_035077.1	54400702	.	G	A	.	.	MAF_USDA=1.639
NC_035077.1	54401014	.	G	T	.	.	MAF_INRAE=2.5;MAF_USDA=8.333
NC_035077.1	54401016	.	C	A	.	.	MAF_INRAE=21.053;MAF_USDA=10.417
NC_035077.1	54401111	.	C	T	.	.	MAF_INRAE=29.114;MAF_USDA=43.75
NC_035077.1	54401395	.	A	G	.	.	MAF_INRAE=28.481;MAF_USDA=18.235
NC_035077.1	54401399	.	T	C	.	.	MAF_INRAE=24.167;MAF_USDA=17.647
NC_035077.1	54401478	.	G	A	.	.	MAF_USDA=1.639
NC_035077.1	54401479	.	G	T	.	.	MAF_USDA=1.639
NC_035077.1	54401706	.	T	G	.	.	MAF_USDA=1.639
NC_035077.1	54401717	.	T	A	.	.	MAF_USDA=3.279
NC_035077.1	54401873	.	G	A	.	.	MAF_USDA=17.213
NC_035077.1	54401929	.	G	A	.	.	MAF_INRAE=21.053;MAF_USDA=8.824
NC_035077.1	54402021	.	G	T	.	.	MAF_USDA=1.639
NC_035077.1	54402294	.	C	A	.	.	MAF_INRAE=10.759;MAF_USDA=1.765
NC_035077.1	54402480	.	C	T	.	.	MAF_USDA=15.574
NC_035077.1	54402614	.	A	G	.	.	MAF_INRAE=5.263;MAF_USDA=3.279
NC_035077.1	54402665	.	T	C	.	.	MAF_INRAE=4.167;MAF_USDA=10.417
NC_035077.1	54402851	.	T	G	.	.	MAF_USDA=2.459
NC_035077.1	54403159	.	A	G	.	.	MAF_USDA=1.639
NC_035077.1	54403300	.	C	A	.	.	MAF_USDA=1.639
NC_035077.1	54403430	.	A	G	.	.	MAF_USDA=15.574
NC_035077.1	54403521	.	C	T	.	.	MAF_INRAE=29.114;MAF_USDA=17.059
NC_035077.1	54403618	.	T	G	.	.	MAF_USDA=1.639
NC_035077.1	54404370	.	C	T	.	.	MAF_INRAE=29.114;MAF_USDA=6.557
NC_035077.1	54404479	.	A	T	.	.	MAF_INRAE=29.114;MAF_USDA=17.059
NC_035077.1	54404480	.	T	C	.	.	MAF_INRAE=25.0;MAF_USDA=17.059
NC_035077.1	54404791	.	C	T	.	.	MAF_USDA=10.588
NC_035077.1	54404845	.	A	G	.	.	MAF_USDA=5.0
NC_035077.1	54405409	.	C	T	.	.	MAF_USDA=5.422
NC_035077.1	54405466	.	G	A	.	.	MAF_INRAE=10.526;MAF_USDA=4.118
NC_035077.1	54405478	.	C	T	.	.	MAF_USDA=10.588
NC_035077.1	54405499	.	C	G	.	.	MAF_USDA=2.459
NC_035077.1	54405614	.	G	A	.	.	MAF_INRAE=5.263;MAF_USDA=4.918
NC_035077.1	54405709	.	C	A	.	.	MAF_USDA=1.639
NC_035077.1	54406127	.	C	T	.	.	MAF_INRAE=5.263;MAF_USDA=3.279
NC_035077.1	54406410	.	G	A	.	.	MAF_INRAE=28.481;MAF_USDA=17.059
NC_035077.1	54406434	.	C	T	.	.	MAF_USDA=4.918
NC_035077.1	54406730	.	A	G	.	.	MAF_INRAE=11.392;MAF_USDA=4.167
NC_035077.1	54406791	.	T	G	.	.	MAF_USDA=1.639
NC_035077.1	54406804	.	T	G	.	.	MAF_INRAE=28.481;MAF_USDA=18.235
NC_035077.1	54407051	.	T	C	.	.	MAF_INRAE=4.43;MAF_USDA=10.588
NC_035077.1	54407141	.	T	C	.	.	MAF_INRAE=22.5;MAF_USDA=17.059
NC_035077.1	54407247	.	T	C	.	.	MAF_USDA=1.639
NC_035077.1	54407276	.	G	T	.	.	MAF_USDA=13.934
NC_035077.1	54407326	.	A	G	.	.	MAF_USDA=1.639
NC_035077.1	54407327	.	G	T	.	.	MAF_USDA=2.459
NC_035077.1	54407329	.	C	T	.	.	MAF_USDA=2.459
NC_035077.1	54407340	.	G	A	.	.	MAF_INRAE=45.57;MAF_USDA=32.941
NC_035077.1	54407393	.	G	A	.	.	MAF_USDA=2.459
NC_035077.1	54407500	.	T	C	.	.	MAF_INRAE=5.263;MAF_USDA=12.353
NC_035077.1	54407947	.	C	A	.	.	MAF_USDA=15.574
NC_035077.1	54407966	.	G	T	.	.	MAF_USDA=14.754
NC_035077.1	54408017	.	C	A	.	.	MAF_USDA=5.882
NC_035077.1	54408229	.	C	A	.	.	MAF_INRAE=5.0;MAF_USDA=2.459
NC_035077.1	54408243	.	G	A	.	.	MAF_INRAE=20.253;MAF_USDA=14.118
NC_035077.1	54408456	.	G	A	.	.	MAF_INRAE=10.0
NC_035077.1	54408514	.	T	G	.	.	MAF_INRAE=29.114;MAF_USDA=17.059
NC_035077.1	54408702	.	G	A	.	.	MAF_USDA=1.639
NC_035077.1	54408875	.	G	A	.	.	MAF_USDA=2.353
NC_035077.1	54408934	.	A	G	.	.	MAF_USDA=2.459
NC_035077.1	54408982	.	C	T	.	.	MAF_USDA=2.083
NC_035077.1	54409026	.	G	A	.	.	MAF_INRAE=11.392;MAF_USDA=4.918
NC_035077.1	54409338	.	G	A	.	.	MAF_USDA=8.197
NC_035077.1	54409411	.	A	T	.	.	MAF_USDA=2.083
NC_035077.1	54409670	.	C	G	.	.	MAF_INRAE=4.43;MAF_USDA=5.294
NC_035077.1	54409734	.	A	T	.	.	MAF_INRAE=29.114;MAF_USDA=21.765
NC_035077.1	54409736	.	A	C	.	.	MAF_USDA=4.167
NC_035077.1	54409742	.	C	T	.	.	MAF_INRAE=4.167;MAF_USDA=10.417
NC_035077.1	54410066	.	A	T	.	.	MAF_INRAE=29.114;MAF_USDA=17.647
NC_035077.1	54410292	.	C	T	.	.	MAF_INRAE=11.392;MAF_USDA=4.918
NC_035077.1	54410293	.	A	G	.	.	MAF_INRAE=13.333;MAF_USDA=4.918
NC_035077.1	54410339	.	C	T	.	.	MAF_INRAE=5.263;MAF_USDA=2.459
NC_035077.1	54410406	.	C	T	.	.	MAF_INRAE=27.848;MAF_USDA=16.471
NC_035077.1	54410560	.	T	C	.	.	MAF_INRAE=27.848;MAF_USDA=17.059
NC_035077.1	54410605	.	T	G	.	.	MAF_INRAE=28.481;MAF_USDA=17.059
NC_035077.1	54410606	.	A	T	.	.	MAF_INRAE=4.43;MAF_USDA=18.824
NC_035077.1	54410743	.	G	A	.	.	MAF_USDA=9.016
NC_035077.1	54410767	.	A	G	.	.	MAF_USDA=8.197
NC_035077.1	54410772	.	G	A	.	.	MAF_USDA=9.016
NC_035077.1	54410776	.	C	A	.	.	MAF_USDA=8.197
NC_035077.1	54410784	.	T	C	.	.	MAF_USDA=6.557
NC_035077.1	54410815	.	G	T	.	.	MAF_USDA=14.754
NC_035077.1	54410878	.	A	T	.	.	MAF_INRAE=12.658;MAF_USDA=6.557
NC_035077.1	54411329	.	G	A	.	.	MAF_USDA=1.639
NC_035077.1	54411358	.	G	A	.	.	MAF_INRAE=2.5;MAF_USDA=4.118
NC_035077.1	54411467	.	T	G	.	.	MAF_INRAE=45.57;MAF_USDA=24.59
NC_035077.1	54411574	.	G	T	.	.	MAF_INRAE=41.667;MAF_USDA=10.417
NC_035077.1	54411885	.	G	T	.	.	MAF_USDA=1.639
NC_035077.1	54412199	.	T	C	.	.	MAF_INRAE=5.263;MAF_USDA=14.706
NC_035077.1	54412901	.	G	A	.	.	MAF_USDA=1.639
NC_035077.1	54413215	.	A	T	.	.	MAF_INRAE=11.667;MAF_USDA=6.557
NC_035077.1	54413418	.	C	A	.	.	MAF_INRAE=41.667;MAF_USDA=14.706
NC_035077.1	54413459	.	C	A	.	.	MAF_INRAE=1.667
NC_035077.1	54413490	.	A	G	.	.	MAF_INRAE=2.5
NC_035077.1	54413494	.	C	A	.	.	MAF_INRAE=2.5
NC_035077.1	54413504	.	C	A	.	.	MAF_INRAE=1.667
NC_035077.1	54413505	.	T	C	.	.	MAF_INRAE=1.667
NC_035077.1	54413516	.	T	G	.	.	MAF_INRAE=1.667
NC_035077.1	54413524	.	A	G	.	.	MAF_INRAE=1.667
NC_035077.1	54413536	.	T	C	.	.	MAF_INRAE=2.5
NC_035077.1	54413539	.	A	C	.	.	MAF_INRAE=2.5
NC_035077.1	54413540	.	G	A	.	.	MAF_INRAE=2.5
NC_035077.1	54413560	.	A	T	.	.	MAF_INRAE=3.333
NC_035077.1	54413563	.	A	T	.	.	MAF_INRAE=3.333
NC_035077.1	54413584	.	C	A	.	.	MAF_INRAE=2.5
NC_035077.1	54413676	.	T	G	.	.	MAF_INRAE=1.667;MAF_USDA=39.583
NC_035077.1	54413679	.	C	T	.	.	MAF_INRAE=1.667;MAF_USDA=33.333
NC_035077.1	54413680	.	T	G	.	.	MAF_INRAE=1.667;MAF_USDA=37.5
NC_035077.1	54413684	.	A	G	.	.	MAF_INRAE=6.667;MAF_USDA=34.706
NC_035077.1	54413694	.	C	A	.	.	MAF_INRAE=7.5;MAF_USDA=31.25
NC_035077.1	54413701	.	G	A	.	.	MAF_INRAE=5.833;MAF_USDA=33.529
NC_035077.1	54413712	.	C	A	.	.	MAF_USDA=4.918
NC_035077.1	54413717	.	A	T	.	.	MAF_INRAE=6.667
NC_035077.1	54413718	.	T	C	.	.	MAF_INRAE=6.667
NC_035077.1	54413721	.	T	C	.	.	MAF_INRAE=6.667
NC_035077.1	54413732	.	A	G	.	.	MAF_INRAE=14.167
NC_035077.1	54413741	.	C	G	.	.	MAF_INRAE=15.833
NC_035077.1	54413744	.	C	T	.	.	MAF_INRAE=15.833
NC_035077.1	54413772	.	C	G	.	.	MAF_INRAE=19.167
NC_035077.1	54413773	.	C	A	.	.	MAF_INRAE=19.167
NC_035077.1	54413801	.	C	G	.	.	MAF_INRAE=10.0
NC_035077.1	54413818	.	A	G	.	.	MAF_INRAE=5.0
NC_035077.1	54413820	.	T	G	.	.	MAF_INRAE=4.167
NC_035077.1	54413941	.	G	A	.	.	MAF_INRAE=5.263;MAF_USDA=14.118
NC_035077.1	54414083	.	G	A	.	.	MAF_USDA=1.639
NC_035077.1	54414095	.	A	C	.	.	MAF_INRAE=19.62;MAF_USDA=7.647
NC_035077.1	54414098	.	G	T	.	.	MAF_USDA=1.639
NC_035077.1	54414106	.	C	T	.	.	MAF_INRAE=11.392;MAF_USDA=4.918
NC_035077.1	54414395	.	G	A	.	.	MAF_USDA=2.459
NC_035077.1	54414503	.	G	A	.	.	MAF_USDA=11.475
NC_035077.1	54414586	.	A	T	.	.	MAF_INRAE=5.263;MAF_USDA=14.706
NC_035077.1	54414850	.	T	G	.	.	MAF_INRAE=5.0;MAF_USDA=2.459
NC_035077.1	54415150	.	A	G	.	.	MAF_INRAE=5.263;MAF_USDA=12.353
NC_035077.1	54415208	.	C	A	.	.	MAF_USDA=1.639
NC_035077.1	54415386	.	A	C	.	.	MAF_INRAE=10.759;MAF_USDA=4.918
NC_035077.1	54415625	.	T	A	.	.	MAF_USDA=6.25
NC_035077.1	54415789	.	C	T	.	.	MAF_USDA=2.459
NC_035077.1	54415899	.	G	A	.	.	MAF_USDA=1.639
NC_035077.1	54416094	.	A	C	.	.	MAF_USDA=2.459
NC_035077.1	54416105	.	C	T	.	.	MAF_USDA=1.639
NC_035077.1	54416110	.	C	A	.	.	MAF_USDA=1.639
NC_035077.1	54416116	.	A	T	.	.	MAF_USDA=1.639
NC_035077.1	54416121	.	A	C	.	.	MAF_USDA=1.639
NC_035077.1	54416149	.	G	T	.	.	MAF_USDA=1.639
NC_035077.1	54416158	.	A	T	.	.	MAF_USDA=12.295
NC_035077.1	54416186	.	T	A	.	.	MAF_USDA=30.588
NC_035077.1	54416254	.	A	C	.	.	MAF_INRAE=12.025;MAF_USDA=18.033
NC_035077.1	54416255	.	A	C	.	.	MAF_USDA=3.279
NC_035077.1	54416756	.	C	T	.	.	MAF_INRAE=5.263;MAF_USDA=3.333
NC_035077.1	54416763	.	G	T	.	.	MAF_USDA=11.667
NC_035077.1	54416764	.	T	G	.	.	MAF_USDA=1.667
NC_035077.1	54416777	.	T	A	.	.	MAF_INRAE=40.833;MAF_USDA=7.143
NC_035077.1	54416778	.	A	T	.	.	MAF_INRAE=5.696;MAF_USDA=20.238
NC_035077.1	54416915	.	G	A	.	.	MAF_INRAE=5.263;MAF_USDA=14.706
NC_035077.1	54416924	.	A	G	.	.	MAF_INRAE=4.43;MAF_USDA=5.294
NC_035077.1	54417019	.	T	G	.	.	MAF_USDA=1.639
NC_035077.1	54417020	.	A	C	.	.	MAF_INRAE=10.759;MAF_USDA=4.918
NC_035077.1	54417097	.	A	T	.	.	MAF_USDA=1.639
NC_035077.1	54417159	.	G	T	.	.	MAF_USDA=1.639
NC_035077.1	54417407	.	G	A	.	.	MAF_INRAE=5.263;MAF_USDA=14.706
NC_035077.1	54417460	.	G	T	.	.	MAF_INRAE=4.43;MAF_USDA=5.294
NC_035077.1	54417737	.	T	A	.	.	MAF_INRAE=41.667;MAF_USDA=7.647
NC_035077.1	54417844	.	T	C	.	.	MAF_INRAE=2.5;MAF_USDA=1.639
NC_035077.1	54417885	.	A	G	.	.	MAF_INRAE=38.333;MAF_USDA=7.059
NC_035077.1	54418042	.	C	T	.	.	MAF_INRAE=12.025;MAF_USDA=17.213
NC_035077.1	54418080	.	A	G	.	.	MAF_INRAE=19.62;MAF_USDA=6.471
NC_035077.1	54418113	.	G	T	.	.	MAF_INRAE=10.759;MAF_USDA=4.098
NC_035077.1	54418124	.	A	G	.	.	MAF_USDA=10.656
NC_035077.1	54418211	.	T	A	.	.	MAF_INRAE=5.263;MAF_USDA=10.0
NC_035077.1	54418257	.	A	C	.	.	MAF_INRAE=29.114;MAF_USDA=17.059
NC_035077.1	54418339	.	T	A	.	.	MAF_INRAE=30.38;MAF_USDA=32.353
NC_035077.1	54418363	.	T	G	.	.	MAF_USDA=10.656
NC_035077.1	54418460	.	G	A	.	.	MAF_USDA=2.353
NC_035077.1	54418468	.	A	T	.	.	MAF_USDA=2.353
NC_035077.1	54418573	.	A	C	.	.	MAF_USDA=1.667
NC_035077.1	54418575	.	C	T	.	.	MAF_USDA=1.667
NC_035077.1	54418587	.	G	A	.	.	MAF_USDA=1.667
NC_035077.1	54419344	.	A	G	.	.	MAF_INRAE=10.526;MAF_USDA=10.417
NC_035077.1	54419508	.	G	A	.	.	MAF_INRAE=9.167
NC_035077.1	54419764	.	T	C	.	.	MAF_INRAE=29.114;MAF_USDA=32.941
NC_035077.1	54419843	.	A	G	.	.	MAF_INRAE=5.696;MAF_USDA=10.0
NC_035077.1	54419926	.	G	A	.	.	MAF_INRAE=27.848;MAF_USDA=17.059
NC_035077.1	54420139	.	A	G	.	.	MAF_USDA=2.459
NC_035077.1	54420174	.	G	T	.	.	MAF_INRAE=2.5;MAF_USDA=1.639
NC_035077.1	54420362	.	G	A	.	.	MAF_INRAE=7.595;MAF_USDA=1.639
NC_035077.1	54420437	.	T	G	.	.	MAF_INRAE=30.38;MAF_USDA=32.941
NC_035077.1	54420715	.	G	A	.	.	MAF_INRAE=29.114;MAF_USDA=17.059
NC_035077.1	54421003	.	A	T	.	.	MAF_INRAE=29.114;MAF_USDA=17.059
NC_035077.1	54421017	.	T	A	.	.	MAF_USDA=3.279
NC_035077.1	54421083	.	C	T	.	.	MAF_INRAE=29.114;MAF_USDA=17.059
NC_035077.1	54421157	.	A	G	.	.	MAF_INRAE=5.696;MAF_USDA=10.0
NC_035077.1	54421186	.	G	T	.	.	MAF_INRAE=5.263;MAF_USDA=10.0
NC_035077.1	54421201	.	G	A	.	.	MAF_USDA=1.639
NC_035077.1	54421279	.	C	T	.	.	MAF_USDA=7.377
NC_035077.1	54421335	.	C	A	.	.	MAF_USDA=5.833
NC_035077.1	54421347	.	G	A	.	.	MAF_INRAE=5.263;MAF_USDA=3.279
NC_035077.1	54421384	.	A	C	.	.	MAF_USDA=2.353
NC_035077.1	54421390	.	G	C	.	.	MAF_INRAE=5.0;MAF_USDA=2.459
NC_035077.1	54421501	.	G	T	.	.	MAF_INRAE=3.333;MAF_USDA=10.417
NC_035077.1	54421715	.	T	C	.	.	MAF_INRAE=19.62;MAF_USDA=24.706
NC_035077.1	54421870	.	T	A	.	.	MAF_INRAE=5.263
NC_035077.1	54422049	.	A	C	.	.	MAF_USDA=7.377
NC_035077.1	54422075	.	T	A,G	.	.	MAF_INRAE=7.595
NC_035077.1	54422090	.	C	T	.	.	MAF_USDA=4.918
NC_035077.1	54422101	.	T	C	.	.	MAF_USDA=5.738
NC_035077.1	54422105	.	G	A	.	.	MAF_INRAE=1.667;MAF_USDA=8.197
NC_035077.1	54422108	.	G	T	.	.	MAF_USDA=4.918
NC_035077.1	54422138	.	A	G	.	.	MAF_USDA=4.918
NC_035077.1	54422149	.	C	T	.	.	MAF_USDA=8.197
NC_035077.1	54422161	.	G	T	.	.	MAF_INRAE=15.0;MAF_USDA=2.083
NC_035077.1	54422162	.	T	C	.	.	MAF_INRAE=15.0;MAF_USDA=2.083
NC_035077.1	54422196	.	G	T	.	.	MAF_INRAE=5.263;MAF_USDA=10.588
NC_035077.1	54422226	.	G	A	.	.	MAF_INRAE=19.62;MAF_USDA=7.059
NC_035077.1	54422231	.	C	A	.	.	MAF_INRAE=19.62;MAF_USDA=7.059
NC_035077.1	54422310	.	C	A	.	.	MAF_INRAE=5.263;MAF_USDA=15.294
NC_035077.1	54422321	.	T	A	.	.	MAF_INRAE=2.5
NC_035077.1	54422324	.	T	C	.	.	MAF_INRAE=2.5
NC_035077.1	54422325	.	G	A	.	.	MAF_INRAE=2.5
NC_035077.1	54422330	.	T	G	.	.	MAF_INRAE=2.5
NC_035077.1	54422335	.	C	T	.	.	MAF_INRAE=2.5
NC_035077.1	54422342	.	A	G	.	.	MAF_INRAE=2.5
NC_035077.1	54422345	.	G	C	.	.	MAF_INRAE=2.5
NC_035077.1	54422357	.	T	G	.	.	MAF_INRAE=2.5
NC_035077.1	54422360	.	C	T	.	.	MAF_INRAE=2.5
NC_035077.1	54422364	.	C	A	.	.	MAF_INRAE=2.5
NC_035077.1	54422365	.	T	A	.	.	MAF_INRAE=2.5
NC_035077.1	54422372	.	A	G	.	.	MAF_INRAE=3.333
NC_035077.1	54422406	.	G	T	.	.	MAF_USDA=1.639
NC_035077.1	54422410	.	C	T	.	.	MAF_INRAE=2.5
NC_035077.1	54422411	.	A	G	.	.	MAF_INRAE=1.667
NC_035077.1	54422435	.	C	T	.	.	MAF_USDA=1.639
NC_035077.1	54422480	.	A	T	.	.	MAF_INRAE=19.62;MAF_USDA=26.471
NC_035077.1	54422520	.	A	C	.	.	MAF_USDA=1.639
NC_035077.1	54422586	.	G	A	.	.	MAF_INRAE=1.667
NC_035077.1	54422595	.	A	C	.	.	MAF_INRAE=1.667
NC_035077.1	54422604	.	G	A	.	.	MAF_INRAE=1.667
NC_035077.1	54422616	.	T	C	.	.	MAF_INRAE=1.667
NC_035077.1	54422617	.	G	A	.	.	MAF_INRAE=1.667
NC_035077.1	54422621	.	T	A	.	.	MAF_INRAE=1.667
NC_035077.1	54422622	.	G	T	.	.	MAF_INRAE=1.667
NC_035077.1	54422646	.	G	T	.	.	MAF_INRAE=1.667
NC_035077.1	54422675	.	T	G	.	.	MAF_INRAE=5.696;MAF_USDA=10.0
NC_035077.1	54422682	.	T	G	.	.	MAF_INRAE=1.667
NC_035077.1	54422686	.	C	T	.	.	MAF_INRAE=1.667
NC_035077.1	54422759	.	G	T	.	.	MAF_INRAE=10.759;MAF_USDA=1.765
NC_035077.1	54422900	.	G	A	.	.	MAF_INRAE=5.263;MAF_USDA=14.706
NC_035077.1	54422978	.	A	T	.	.	MAF_INRAE=4.167;MAF_USDA=10.417
NC_035077.1	54423035	.	A	T	.	.	MAF_INRAE=12.658;MAF_USDA=16.393
NC_035077.1	54423612	.	C	T	.	.	MAF_USDA=1.639
NC_035077.1	54423645	.	C	T	.	.	MAF_INRAE=5.263;MAF_USDA=1.639
NC_035077.1	54424037	.	G	T	.	.	MAF_INRAE=5.263;MAF_USDA=6.557
NC_035077.1	54424126	.	T	A	.	.	MAF_INRAE=5.263;MAF_USDA=14.706
NC_035077.1	54424442	.	C	T	.	.	MAF_USDA=15.574
NC_035077.1	54424446	.	C	T	.	.	MAF_USDA=13.115
NC_035077.1	54424598	.	G	A	.	.	MAF_USDA=8.197
NC_035077.1	54424608	.	T	G	.	.	MAF_INRAE=20.253;MAF_USDA=25.882
NC_035077.1	54424612	.	T	A	.	.	MAF_INRAE=18.333;MAF_USDA=27.059
NC_035077.1	54424971	.	A	C	.	.	MAF_INRAE=5.263;MAF_USDA=14.118
NC_035077.1	54425163	.	A	T	.	.	MAF_INRAE=29.114;MAF_USDA=17.059
NC_035077.1	54425179	.	C	T	.	.	MAF_USDA=7.377
NC_035077.1	54425240	.	G	A	.	.	MAF_USDA=1.639
NC_035077.1	54425280	.	G	A	.	.	MAF_INRAE=10.759;MAF_USDA=1.765
NC_035077.1	54425438	.	C	A	.	.	MAF_INRAE=2.5
NC_035077.1	54425517	.	C	G	.	.	MAF_INRAE=11.667;MAF_USDA=6.557
NC_035077.1	54425606	.	C	A	.	.	MAF_USDA=1.639
NC_035077.1	54425846	.	G	A	.	.	MAF_INRAE=28.481;MAF_USDA=17.059
NC_035077.1	54425917	.	G	A	.	.	MAF_INRAE=5.263;MAF_USDA=6.557
NC_035077.1	54425954	.	G	C	.	.	MAF_USDA=1.639
NC_035077.1	54426103	.	G	A	.	.	MAF_INRAE=10.759;MAF_USDA=1.765
NC_035077.1	54426412	.	A	C	.	.	MAF_INRAE=28.481;MAF_USDA=17.059
NC_035077.1	54426903	.	G	C	.	.	MAF_INRAE=40.833
NC_035077.1	54426906	.	C	T	.	.	MAF_INRAE=7.595;MAF_USDA=1.639
NC_035077.1	54426950	.	C	T	.	.	MAF_INRAE=14.167
NC_035077.1	54427167	.	A	T	.	.	MAF_INRAE=29.114;MAF_USDA=24.118
NC_035077.1	54427298	.	T	G	.	.	MAF_USDA=5.738
NC_035077.1	54427396	.	A	C	.	.	MAF_INRAE=4.43;MAF_USDA=5.294
NC_035077.1	54427645	.	A	C	.	.	MAF_USDA=1.639
NC_035077.1	54427715	.	G	T	.	.	MAF_USDA=1.639
NC_035077.1	54427783	.	C	T	.	.	MAF_USDA=1.639
NC_035077.1	54427852	.	G	A	.	.	MAF_USDA=4.167
NC_035077.1	54427862	.	A	T	.	.	MAF_USDA=1.639
NC_035077.1	54427872	.	A	T	.	.	MAF_USDA=1.639
NC_035077.1	54428109	.	G	T	.	.	MAF_INRAE=19.62;MAF_USDA=28.235
NC_035077.1	54428181	.	T	A	.	.	MAF_USDA=3.279
NC_035077.1	54428188	.	T	C	.	.	MAF_INRAE=10.759;MAF_USDA=4.167
NC_035077.1	54428213	.	A	T	.	.	MAF_USDA=7.377
NC_035077.1	54428242	.	G	A	.	.	MAF_INRAE=15.823;MAF_USDA=15.294
NC_035077.1	54428364	.	A	C	.	.	MAF_USDA=2.459
NC_035077.1	54428369	.	G	A	.	.	MAF_INRAE=27.848;MAF_USDA=23.529
NC_035077.1	54428466	.	T	C	.	.	MAF_INRAE=14.167;MAF_USDA=1.176
NC_035077.1	54428494	.	C	T	.	.	MAF_INRAE=29.114;MAF_USDA=17.647
NC_035077.1	54428579	.	C	T	.	.	MAF_INRAE=4.43;MAF_USDA=12.5
NC_035077.1	54428616	.	T	C	.	.	MAF_INRAE=28.481;MAF_USDA=17.059
NC_035077.1	54428667	.	C	A	.	.	MAF_INRAE=28.481;MAF_USDA=17.059
NC_035077.1	54428987	.	G	T	.	.	MAF_INRAE=5.263;MAF_USDA=2.459
NC_035077.1	54429040	.	G	A	.	.	MAF_USDA=14.754
NC_035077.1	54429194	.	G	C	.	.	MAF_INRAE=29.114;MAF_USDA=24.118
NC_035077.1	54429240	.	G	A	.	.	MAF_USDA=4.918
NC_035077.1	54429243	.	G	A	.	.	MAF_INRAE=5.263;MAF_USDA=2.459
NC_035077.1	54429426	.	C	A	.	.	MAF_INRAE=10.759;MAF_USDA=4.918
NC_035077.1	54429572	.	G	C	.	.	MAF_USDA=6.557
NC_035077.1	54429618	.	A	G	.	.	MAF_USDA=6.557
NC_035077.1	54429622	.	A	C	.	.	MAF_USDA=1.639
NC_035077.1	54429649	.	G	A	.	.	MAF_USDA=1.639
NC_035077.1	54429651	.	T	A	.	.	MAF_USDA=4.098
NC_035077.1	54429719	.	G	T	.	.	MAF_INRAE=25.0;MAF_USDA=45.833
NC_035077.1	54429892	.	C	T	.	.	MAF_INRAE=5.263;MAF_USDA=3.279
NC_035077.1	54429978	.	T	C	.	.	MAF_INRAE=2.5;MAF_USDA=4.118
NC_035077.1	54430100	.	A	G	.	.	MAF_USDA=2.459
NC_035077.1	54430499	.	A	C	.	.	MAF_USDA=2.542
NC_035077.1	54430629	.	A	G	.	.	MAF_USDA=6.25
NC_035077.1	54430864	.	G	T	.	.	MAF_INRAE=16.456;MAF_USDA=13.529
NC_035077.1	54431112	.	A	T	.	.	MAF_INRAE=14.167
NC_035077.1	54431122	.	G	T	.	.	MAF_USDA=13.115
NC_035077.1	54431146	.	C	A	.	.	MAF_USDA=9.836
NC_035077.1	54431151	.	T	A	.	.	MAF_USDA=2.459
NC_035077.1	54431268	.	C	A	.	.	MAF_USDA=1.639
NC_035077.1	54431334	.	C	A	.	.	MAF_USDA=5.882
NC_035077.1	54431387	.	A	C	.	.	MAF_INRAE=15.789
NC_035077.1	54431492	.	T	A	.	.	MAF_INRAE=17.722;MAF_USDA=13.529
NC_035077.1	54431630	.	A	G	.	.	MAF_INRAE=5.263;MAF_USDA=10.588
NC_035077.1	54431716	.	C	A	.	.	MAF_INRAE=5.263;MAF_USDA=21.765
NC_035077.1	54432052	.	C	T	.	.	MAF_USDA=1.639
NC_035077.1	54432228	.	C	T	.	.	MAF_INRAE=5.263;MAF_USDA=11.765
NC_035077.1	54432586	.	G	A	.	.	MAF_INRAE=5.263;MAF_USDA=3.279
NC_035077.1	54432693	.	C	T	.	.	MAF_USDA=4.167
NC_035077.1	54432763	.	T	C	.	.	MAF_USDA=7.377
NC_035077.1	54432890	.	C	T	.	.	MAF_USDA=1.639
NC_035077.1	54432903	.	C	T	.	.	MAF_INRAE=10.526;MAF_USDA=10.417
NC_035077.1	54432910	.	G	T	.	.	MAF_USDA=7.377
NC_035077.1	54433321	.	C	G	.	.	MAF_INRAE=17.089;MAF_USDA=13.529
NC_035077.1	54433334	.	G	A	.	.	MAF_INRAE=11.392;MAF_USDA=4.918
NC_035077.1	54433614	.	A	G	.	.	MAF_INRAE=5.0;MAF_USDA=1.639
NC_035077.1	54433763	.	G	A	.	.	MAF_USDA=6.667
NC_035077.1	54433819	.	G	A	.	.	MAF_INRAE=41.667;MAF_USDA=7.059
NC_035077.1	54433863	.	T	C	.	.	MAF_USDA=1.639
NC_035077.1	54433999	.	T	C	.	.	MAF_USDA=1.667
NC_035077.1	54434446	.	A	G	.	.	MAF_INRAE=30.38;MAF_USDA=39.412
NC_035077.1	54434466	.	G	A	.	.	MAF_USDA=1.639
NC_035077.1	54434472	.	A	T	.	.	MAF_USDA=13.934
NC_035077.1	54435079	.	C	T	.	.	MAF_INRAE=5.263;MAF_USDA=20.588
NC_035077.1	54435102	.	G	A	.	.	MAF_INRAE=28.481;MAF_USDA=17.059
NC_035077.1	54435105	.	G	A	.	.	MAF_INRAE=24.167;MAF_USDA=17.059
NC_035077.1	54435141	.	G	T	.	.	MAF_USDA=5.882
NC_035077.1	54435445	.	C	T	.	.	MAF_INRAE=19.62;MAF_USDA=25.882
NC_035077.1	54435447	.	G	A	.	.	MAF_INRAE=10.0
NC_035077.1	54435453	.	T	C	.	.	MAF_USDA=1.639
NC_035077.1	54435633	.	G	A	.	.	MAF_USDA=1.765
NC_035077.1	54435637	.	C	A	.	.	MAF_USDA=1.639
NC_035077.1	54435713	.	T	G	.	.	MAF_INRAE=7.595;MAF_USDA=1.639
NC_035077.1	54435799	.	G	A	.	.	MAF_INRAE=11.667;MAF_USDA=6.557
NC_035077.1	54436232	.	C	A	.	.	MAF_INRAE=10.759;MAF_USDA=1.765
NC_035077.1	54436303	.	G	C	.	.	MAF_INRAE=5.263;MAF_USDA=4.098
NC_035077.1	54436394	.	C	A	.	.	MAF_USDA=3.279
NC_035077.1	54437212	.	C	A	.	.	MAF_INRAE=5.263;MAF_USDA=20.0
NC_035077.1	54437365	.	A	T	.	.	MAF_USDA=1.639
NC_035077.1	54437393	.	G	A	.	.	MAF_INRAE=5.263;MAF_USDA=20.588
NC_035077.1	54437552	.	T	G	.	.	MAF_USDA=1.765
NC_035077.1	54437645	.	G	A	.	.	MAF_USDA=2.083
NC_035077.1	54437734	.	A	G	.	.	MAF_USDA=1.639
NC_035077.1	54437930	.	C	T	.	.	MAF_USDA=1.765
NC_035077.1	54437981	.	T	G	.	.	MAF_USDA=8.197
NC_035077.1	54438302	.	A	T	.	.	MAF_USDA=3.279
NC_035077.1	54438353	.	A	G	.	.	MAF_INRAE=21.053;MAF_USDA=4.706
NC_035077.1	54438423	.	A	T	.	.	MAF_INRAE=5.263;MAF_USDA=20.588
NC_035077.1	54438572	.	G	A	.	.	MAF_INRAE=5.263;MAF_USDA=27.869
NC_035077.1	54438738	.	A	T	.	.	MAF_INRAE=5.263;MAF_USDA=20.833
NC_035077.1	54438929	.	T	G	.	.	MAF_INRAE=14.167;MAF_USDA=4.167
NC_035077.1	54439103	.	G	T	.	.	MAF_INRAE=5.263;MAF_USDA=2.459
NC_035077.1	54439558	.	C	T	.	.	MAF_USDA=2.353
NC_035077.1	54439592	.	T	C	.	.	MAF_INRAE=5.263;MAF_USDA=20.588
NC_035077.1	54439629	.	T	C	.	.	MAF_INRAE=29.747;MAF_USDA=39.412
NC_035077.1	54439708	.	G	T	.	.	MAF_INRAE=29.114;MAF_USDA=17.059
NC_035077.1	54439721	.	C	T	.	.	MAF_INRAE=11.667;MAF_USDA=6.557
NC_035077.1	54439748	.	A	T	.	.	MAF_USDA=1.639
NC_035077.1	54439880	.	A	G	.	.	MAF_USDA=1.639
NC_035077.1	54439912	.	T	A	.	.	MAF_INRAE=47.368
NC_035077.1	54439921	.	C	A	.	.	MAF_USDA=10.417
NC_035077.1	54439939	.	C	A	.	.	MAF_INRAE=5.0;MAF_USDA=2.459
NC_035077.1	54440366	.	G	A	.	.	MAF_INRAE=5.263;MAF_USDA=21.176
NC_035077.1	54440408	.	C	A	.	.	MAF_USDA=1.765
NC_035077.1	54440729	.	C	A	.	.	MAF_USDA=1.639
NC_035077.1	54440731	.	A	T	.	.	MAF_USDA=1.639
NC_035077.1	54440757	.	C	T	.	.	MAF_INRAE=18.987;MAF_USDA=25.882
NC_035077.1	54440839	.	C	T	.	.	MAF_INRAE=5.263;MAF_USDA=2.459
NC_035077.1	54440900	.	G	A	.	.	MAF_USDA=1.639
NC_035077.1	54440901	.	A	G	.	.	MAF_USDA=1.639
NC_035077.1	54441012	.	A	G	.	.	MAF_USDA=1.639
NC_035077.1	54441232	.	C	T	.	.	MAF_USDA=1.667
NC_035077.1	54441282	.	G	C	.	.	MAF_USDA=1.667
NC_035077.1	54441408	.	G	T	.	.	MAF_USDA=6.667
NC_035077.1	54441710	.	G	C	.	.	MAF_USDA=1.667
NC_035077.1	54441875	.	G	A	.	.	MAF_USDA=1.667
NC_035077.1	54442195	.	C	T	.	.	MAF_INRAE=2.5;MAF_USDA=4.706
NC_035077.1	54442253	.	G	C	.	.	MAF_INRAE=5.263;MAF_USDA=2.459
NC_035077.1	54442409	.	C	T	.	.	MAF_INRAE=5.263;MAF_USDA=2.459
NC_035077.1	54442449	.	G	A	.	.	MAF_INRAE=30.38;MAF_USDA=40.588
NC_035077.1	54442459	.	A	T	.	.	MAF_INRAE=11.392;MAF_USDA=1.765
NC_035077.1	54442550	.	G	A	.	.	MAF_USDA=6.557
NC_035077.1	54442574	.	C	T	.	.	MAF_INRAE=7.595;MAF_USDA=1.639
NC_035077.1	54442604	.	G	A	.	.	MAF_USDA=1.639
NC_035077.1	54442742	.	C	T	.	.	MAF_INRAE=5.263;MAF_USDA=21.765
NC_035077.1	54442789	.	A	T	.	.	MAF_INRAE=30.38;MAF_USDA=39.881
NC_035077.1	54442800	.	C	A	.	.	MAF_INRAE=5.263;MAF_USDA=10.119
NC_035077.1	54442889	.	C	G	.	.	MAF_INRAE=5.263
NC_035077.1	54442901	.	A	T	.	.	MAF_INRAE=5.263;MAF_USDA=21.176
NC_035077.1	54443112	.	G	T	.	.	MAF_USDA=1.639
NC_035077.1	54443150	.	C	T	.	.	MAF_USDA=1.667
NC_035077.1	54443200	.	A	G	.	.	MAF_USDA=1.667
NC_035077.1	54443223	.	C	T	.	.	MAF_INRAE=4.43;MAF_USDA=10.417
NC_035077.1	54443285	.	C	A	.	.	MAF_USDA=2.459
NC_035077.1	54443321	.	C	T	.	.	MAF_USDA=5.882
NC_035077.1	54443353	.	C	T	.	.	MAF_INRAE=30.38;MAF_USDA=40.588
NC_035077.1	54443435	.	A	C	.	.	MAF_USDA=1.765
NC_035077.1	54443438	.	T	C	.	.	MAF_INRAE=11.667;MAF_USDA=6.557
NC_035077.1	54443523	.	T	C	.	.	MAF_INRAE=7.895;MAF_USDA=10.417
NC_035077.1	54443700	.	G	T	.	.	MAF_USDA=4.918
NC_035077.1	54443706	.	C	T	.	.	MAF_USDA=5.738
NC_035077.1	54443770	.	C	T	.	.	MAF_USDA=14.583
NC_035077.1	54443775	.	A	T	.	.	MAF_USDA=2.459
NC_035077.1	54443776	.	T	C	.	.	MAF_USDA=2.459
NC_035077.1	54443807	.	C	T	.	.	MAF_USDA=1.639
NC_035077.1	54443822	.	A	T	.	.	MAF_USDA=4.098
NC_035077.1	54443833	.	C	T	.	.	MAF_INRAE=2.632
NC_035077.1	54443870	.	T	G	.	.	MAF_INRAE=15.0
NC_035077.1	54443880	.	C	T	.	.	MAF_USDA=1.639
NC_035077.1	54443901	.	G	T	.	.	MAF_INRAE=31.013;MAF_USDA=39.412
NC_035077.1	54443925	.	G	A	.	.	MAF_USDA=9.016
NC_035077.1	54443981	.	T	A	.	.	MAF_INRAE=5.263;MAF_USDA=20.588
NC_035077.1	54444072	.	T	A	.	.	MAF_USDA=21.765
NC_035077.1	54444175	.	G	T	.	.	MAF_INRAE=31.013;MAF_USDA=39.412
NC_035077.1	54444251	.	C	A	.	.	MAF_INRAE=10.127;MAF_USDA=4.167
NC_035077.1	54444260	.	C	T	.	.	MAF_INRAE=5.263;MAF_USDA=4.918
NC_035077.1	54444440	.	T	A	.	.	MAF_USDA=10.417
NC_035077.1	54444441	.	T	A	.	.	MAF_INRAE=29.114;MAF_USDA=27.439
NC_035077.1	54444442	.	T	A	.	.	MAF_INRAE=25.0;MAF_USDA=31.098
NC_035077.1	54444443	.	T	A	.	.	MAF_INRAE=25.0
NC_035077.1	54444444	.	A	T	.	.	MAF_INRAE=34.177
NC_035077.1	54444445	.	A	T	.	.	MAF_INRAE=26.667
NC_035077.1	54444512	.	G	A	.	.	MAF_INRAE=25.0
NC_035077.1	54444649	.	T	C	.	.	MAF_INRAE=47.468;MAF_USDA=43.529
NC_035077.1	54444675	.	C	A	.	.	MAF_USDA=2.459
NC_035077.1	54444751	.	A	G	.	.	MAF_USDA=4.118
NC_035077.1	54444933	.	T	C	.	.	MAF_INRAE=14.167
NC_035077.1	54444957	.	A	T	.	.	MAF_INRAE=39.167
NC_035077.1	54444991	.	T	C	.	.	MAF_INRAE=5.263
NC_035077.1	54445158	.	G	A	.	.	MAF_INRAE=28.481;MAF_USDA=17.059
NC_035077.1	54445305	.	T	C	.	.	MAF_INRAE=24.167;MAF_USDA=15.882
NC_035077.1	54445405	.	A	T	.	.	MAF_INRAE=15.823;MAF_USDA=7.647
NC_035077.1	54445885	.	G	T	.	.	MAF_INRAE=15.0
NC_035077.1	54446092	.	T	C	.	.	MAF_INRAE=10.759
NC_035077.1	54446136	.	C	T	.	.	MAF_USDA=2.353
NC_035077.1	54446201	.	T	G	.	.	MAF_INRAE=10.0
NC_035077.1	54446206	.	T	C	.	.	MAF_INRAE=4.43;MAF_USDA=5.294
NC_035077.1	54446411	.	G	A	.	.	MAF_USDA=13.115
NC_035077.1	54446606	.	A	G	.	.	MAF_USDA=3.279
NC_035077.1	54446640	.	G	A	.	.	MAF_INRAE=18.987;MAF_USDA=8.824
NC_035077.1	54446688	.	T	C	.	.	MAF_USDA=1.639
NC_035077.1	54446954	.	G	A	.	.	MAF_USDA=2.083
NC_035077.1	54447284	.	C	T	.	.	MAF_INRAE=4.43;MAF_USDA=10.417
NC_035077.1	54447368	.	C	G	.	.	MAF_USDA=1.639
NC_035077.1	54447468	.	C	T	.	.	MAF_INRAE=15.789;MAF_USDA=4.167
NC_035077.1	54447570	.	T	A	.	.	MAF_USDA=1.639
NC_035077.1	54447626	.	G	A	.	.	MAF_USDA=2.459
NC_035077.1	54447819	.	G	A	.	.	MAF_USDA=2.353
NC_035077.1	54448189	.	A	T	.	.	MAF_USDA=2.353
NC_035077.1	54448398	.	T	C	.	.	MAF_INRAE=5.263
NC_035077.1	54448399	.	C	T	.	.	MAF_INRAE=47.368;MAF_USDA=43.75
NC_035077.1	54448671	.	C	G	.	.	MAF_INRAE=30.38;MAF_USDA=40.0
NC_035077.1	54448733	.	T	A	.	.	MAF_INRAE=2.5;MAF_USDA=4.706
NC_035077.1	54448870	.	G	A	.	.	MAF_INRAE=16.456;MAF_USDA=13.529
NC_035077.1	54449047	.	T	C	.	.	MAF_INRAE=5.263;MAF_USDA=22.024
NC_035077.1	54449086	.	G	A	.	.	MAF_INRAE=20.886;MAF_USDA=38.235
NC_035077.1	54449114	.	A	T	.	.	MAF_INRAE=10.759;MAF_USDA=4.706
NC_035077.1	54449440	.	C	T	.	.	MAF_USDA=2.381
NC_035077.1	54449627	.	G	T	.	.	MAF_USDA=8.197
NC_035077.1	54449733	.	G	A	.	.	MAF_INRAE=30.38;MAF_USDA=39.412
NC_035077.1	54449895	.	C	T	.	.	MAF_USDA=2.353
NC_035077.1	54449902	.	G	T	.	.	MAF_USDA=1.639
NC_035077.1	54449949	.	C	T	.	.	MAF_INRAE=5.263;MAF_USDA=10.588
NC_035077.1	54449963	.	T	G	.	.	MAF_USDA=1.639
NC_035077.1	54450034	.	T	C	.	.	MAF_USDA=2.459
NC_035077.1	54450094	.	G	A	.	.	MAF_USDA=4.167
NC_035077.1	54450234	.	G	A	.	.	MAF_USDA=1.639
NC_035077.1	54450347	.	C	T	.	.	MAF_INRAE=29.114;MAF_USDA=17.059
NC_035077.1	54450438	.	T	G	.	.	MAF_USDA=13.934
NC_035077.1	54450535	.	G	C	.	.	MAF_INRAE=5.263;MAF_USDA=21.176
NC_035077.1	54450597	.	G	A	.	.	MAF_INRAE=17.089;MAF_USDA=20.588
NC_035077.1	54450728	.	T	A	.	.	MAF_INRAE=13.333;MAF_USDA=6.471
NC_035077.1	54450857	.	C	T	.	.	MAF_USDA=1.639
NC_035077.1	54450880	.	G	T	.	.	MAF_USDA=1.639
NC_035077.1	54451045	.	G	A	.	.	MAF_USDA=1.639
NC_035077.1	54451934	.	C	T	.	.	MAF_INRAE=15.0
NC_035077.1	54452028	.	G	T	.	.	MAF_USDA=1.639
NC_035077.1	54452097	.	C	T	.	.	MAF_INRAE=5.263;MAF_USDA=20.0
NC_035077.1	54452125	.	T	C	.	.	MAF_INRAE=2.5;MAF_USDA=1.639
NC_035077.1	54452384	.	T	C	.	.	MAF_USDA=1.639
NC_035077.1	54452422	.	G	A	.	.	MAF_INRAE=3.333
NC_035077.1	54452485	.	G	T	.	.	MAF_USDA=1.639
NC_035077.1	54452570	.	G	A	.	.	MAF_INRAE=12.025;MAF_USDA=5.294
NC_035077.1	54452659	.	C	T	.	.	MAF_INRAE=6.962;MAF_USDA=2.083
NC_035077.1	54452775	.	C	T	.	.	MAF_USDA=1.639
NC_035077.1	54452800	.	T	A	.	.	MAF_USDA=1.639
NC_035077.1	54452926	.	A	T	.	.	MAF_USDA=2.459
NC_035077.1	54452948	.	C	T	.	.	MAF_USDA=1.639
NC_035077.1	54452965	.	C	A	.	.	MAF_INRAE=5.263;MAF_USDA=5.738
NC_035077.1	54453116	.	G	A	.	.	MAF_INRAE=30.38;MAF_USDA=38.824
NC_035077.1	54453172	.	T	G	.	.	MAF_USDA=1.639
NC_035077.1	54453190	.	G	A	.	.	MAF_USDA=2.353
NC_035077.1	54453213	.	C	A	.	.	MAF_INRAE=5.263;MAF_USDA=6.557
NC_035077.1	54453393	.	C	A	.	.	MAF_INRAE=31.013;MAF_USDA=38.824
NC_035077.1	54453497	.	G	T	.	.	MAF_INRAE=40.0;MAF_USDA=6.471
NC_035077.1	54453531	.	T	A	.	.	MAF_USDA=2.459
NC_035077.1	54453548	.	T	C	.	.	MAF_INRAE=5.263;MAF_USDA=21.765
NC_035077.1	54453555	.	C	A	.	.	MAF_INRAE=5.263;MAF_USDA=5.738
NC_035077.1	54453641	.	C	G	.	.	MAF_USDA=1.639
NC_035077.1	54453845	.	G	C	.	.	MAF_USDA=2.459
NC_035077.1	54454185	.	T	G	.	.	MAF_USDA=4.167
NC_035077.1	54454263	.	C	A	.	.	MAF_INRAE=16.456;MAF_USDA=12.941
NC_035077.1	54454270	.	A	T	.	.	MAF_INRAE=10.526;MAF_USDA=4.706
NC_035077.1	54454369	.	T	A	.	.	MAF_USDA=1.695
NC_035077.1	54454541	.	G	A	.	.	MAF_USDA=34.706
NC_035077.1	54454768	.	C	A	.	.	MAF_USDA=4.167
NC_035077.1	54454887	.	C	T	.	.	MAF_INRAE=5.263;MAF_USDA=3.279
NC_035077.1	54454920	.	A	G	.	.	MAF_INRAE=5.263;MAF_USDA=21.765
NC_035077.1	54455281	.	A	C	.	.	MAF_USDA=1.765
NC_035077.1	54455292	.	C	A	.	.	MAF_USDA=1.639
NC_035077.1	54455650	.	C	T	.	.	MAF_USDA=2.459
NC_035077.1	54455987	.	A	G	.	.	MAF_USDA=14.754
NC_035077.1	54455997	.	G	A	.	.	MAF_INRAE=19.62;MAF_USDA=8.235
NC_035077.1	54456215	.	C	T	.	.	MAF_USDA=2.381
NC_035077.1	54456341	.	A	T	.	.	MAF_INRAE=5.0;MAF_USDA=2.459
NC_035077.1	54456383	.	G	A	.	.	MAF_USDA=2.083
NC_035077.1	54456426	.	T	A	.	.	MAF_INRAE=15.0
NC_035077.1	54456436	.	G	C	.	.	MAF_INRAE=15.0
NC_035077.1	54456646	.	C	T	.	.	MAF_USDA=2.459
NC_035077.1	54456671	.	A	G	.	.	MAF_INRAE=5.263;MAF_USDA=20.0
NC_035077.1	54456702	.	G	T	.	.	MAF_USDA=2.941
NC_035077.1	54456754	.	G	A	.	.	MAF_USDA=4.098
NC_035077.1	54456844	.	G	T	.	.	MAF_USDA=1.639
NC_035077.1	54457166	.	G	A	.	.	MAF_INRAE=29.747;MAF_USDA=6.25
NC_035077.1	54457227	.	C	G	.	.	MAF_USDA=20.0
NC_035077.1	54457270	.	G	T	.	.	MAF_INRAE=5.263;MAF_USDA=4.918
NC_035077.1	54457890	.	A	G	.	.	MAF_USDA=1.639
NC_035077.1	54458092	.	T	C	.	.	MAF_USDA=2.941
NC_035077.1	54458220	.	G	A	.	.	MAF_INRAE=5.263;MAF_USDA=20.833
NC_035077.1	54458259	.	C	T	.	.	MAF_USDA=2.976
NC_035077.1	54458300	.	C	A	.	.	MAF_USDA=5.0
NC_035077.1	54458376	.	C	T	.	.	MAF_USDA=1.667
NC_035077.1	54458487	.	G	A	.	.	MAF_USDA=1.639
NC_035077.1	54458504	.	C	T	.	.	MAF_INRAE=5.263;MAF_USDA=10.0
NC_035077.1	54458571	.	T	G	.	.	MAF_USDA=1.639
NC_035077.1	54458584	.	C	T	.	.	MAF_USDA=1.639
NC_035077.1	54458596	.	C	T	.	.	MAF_USDA=17.059
NC_035077.1	54458630	.	T	A	.	.	MAF_INRAE=30.38;MAF_USDA=39.412
NC_035077.1	54458782	.	G	A	.	.	MAF_INRAE=5.263;MAF_USDA=11.176
NC_035077.1	54458929	.	C	T	.	.	MAF_USDA=2.941
NC_035077.1	54459018	.	A	G	.	.	MAF_USDA=2.083
NC_035077.1	54459019	.	T	G	.	.	MAF_INRAE=5.263;MAF_USDA=20.0
NC_035077.1	54459116	.	A	T	.	.	MAF_INRAE=5.263;MAF_USDA=21.765
NC_035077.1	54459151	.	C	T	.	.	MAF_INRAE=42.105;MAF_USDA=17.059
NC_035077.1	54459152	.	C	T	.	.	MAF_INRAE=33.333;MAF_USDA=16.471
NC_035077.1	54459206	.	T	G	.	.	MAF_INRAE=5.263;MAF_USDA=3.279
NC_035077.1	54459228	.	C	A	.	.	MAF_USDA=2.459
NC_035077.1	54459321	.	A	G	.	.	MAF_USDA=13.115
NC_035077.1	54459340	.	C	T	.	.	MAF_USDA=4.167
NC_035077.1	54459348	.	T	A	.	.	MAF_USDA=1.639
NC_035077.1	54459355	.	T	A	.	.	MAF_INRAE=5.263;MAF_USDA=21.765
NC_035077.1	54459407	.	A	C	.	.	MAF_INRAE=16.456;MAF_USDA=16.471
NC_035077.1	54459563	.	G	T	.	.	MAF_USDA=1.639
NC_035077.1	54459642	.	G	A	.	.	MAF_INRAE=17.089;MAF_USDA=17.059
NC_035077.1	54459756	.	T	A	.	.	MAF_INRAE=30.38;MAF_USDA=50.0
NC_035077.1	54459757	.	A	C	.	.	MAF_INRAE=5.0;MAF_USDA=12.941
NC_035077.1	54459758	.	A	T	.	.	MAF_INRAE=20.0;MAF_USDA=14.583
NC_035077.1	54459811	.	T	C	.	.	MAF_INRAE=6.667;MAF_USDA=3.279
NC_035077.1	54459812	.	G	T	.	.	MAF_INRAE=6.667;MAF_USDA=4.098
NC_035077.1	54459875	.	T	C	.	.	MAF_INRAE=1.667
NC_035077.1	54459876	.	G	A	.	.	MAF_INRAE=1.667
NC_035077.1	54459883	.	A	G	.	.	MAF_INRAE=1.667
NC_035077.1	54460016	.	C	G	.	.	MAF_USDA=1.639
NC_035077.1	54460083	.	G	T	.	.	MAF_USDA=19.412
NC_035077.1	54460229	.	A	T	.	.	MAF_USDA=1.639
NC_035077.1	54460287	.	G	T	.	.	MAF_USDA=3.529
NC_035077.1	54460299	.	G	A	.	.	MAF_INRAE=14.167;MAF_USDA=2.083
NC_035077.1	54460370	.	G	A	.	.	MAF_INRAE=4.43;MAF_USDA=4.118
NC_035077.1	54460458	.	C	T	.	.	MAF_INRAE=28.481;MAF_USDA=18.235
NC_035077.1	54460487	.	C	T	.	.	MAF_USDA=3.529
NC_035077.1	54460544	.	C	T	.	.	MAF_INRAE=29.114;MAF_USDA=17.059
NC_035077.1	54460558	.	G	C	.	.	MAF_INRAE=10.759;MAF_USDA=1.765
NC_035077.1	54460744	.	G	A	.	.	MAF_INRAE=40.0;MAF_USDA=7.059
NC_035077.1	54460865	.	C	T	.	.	MAF_INRAE=29.114;MAF_USDA=17.059
NC_035077.1	54460870	.	T	C	.	.	MAF_INRAE=41.667;MAF_USDA=5.882
NC_035077.1	54460952	.	G	T	.	.	MAF_USDA=6.557
NC_035077.1	54461021	.	G	A	.	.	MAF_INRAE=11.667;MAF_USDA=21.765
NC_035077.1	54461084	.	C	T	.	.	MAF_USDA=3.279
NC_035077.1	54461468	.	G	A	.	.	MAF_INRAE=5.263;MAF_USDA=4.167
NC_035077.1	54461524	.	T	G	.	.	MAF_INRAE=11.392;MAF_USDA=1.639
NC_035077.1	54461582	.	C	A	.	.	MAF_USDA=12.5
NC_035077.1	54461629	.	G	A	.	.	MAF_INRAE=5.263;MAF_USDA=4.918
NC_035077.1	54461680	.	G	T	.	.	MAF_USDA=1.639
NC_035077.1	54461729	.	G	A	.	.	MAF_INRAE=40.833;MAF_USDA=5.882
NC_035077.1	54461823	.	A	C	.	.	MAF_USDA=5.357
NC_035077.1	54462062	.	C	T	.	.	MAF_INRAE=5.263;MAF_USDA=5.738
NC_035077.1	54462065	.	G	A	.	.	MAF_INRAE=12.025
NC_035077.1	54462079	.	G	A	.	.	MAF_USDA=6.667
NC_035077.1	54462091	.	A	G	.	.	MAF_INRAE=5.263;MAF_USDA=21.765
NC_035077.1	54462152	.	G	A	.	.	MAF_INRAE=42.5;MAF_USDA=5.882
NC_035077.1	54462174	.	T	G	.	.	MAF_USDA=1.667
NC_035077.1	54462196	.	T	C	.	.	MAF_INRAE=5.263;MAF_USDA=10.119
NC_035077.1	54462284	.	C	T	.	.	MAF_INRAE=20.886;MAF_USDA=35.882
NC_035077.1	54462448	.	G	A	.	.	MAF_INRAE=5.263;MAF_USDA=21.176
NC_035077.1	54462462	.	G	T	.	.	MAF_USDA=2.459
NC_035077.1	54462464	.	C	A	.	.	MAF_INRAE=4.43;MAF_USDA=4.706
NC_035077.1	54462572	.	G	A	.	.	MAF_INRAE=41.667;MAF_USDA=6.471
NC_035077.1	54462585	.	C	T	.	.	MAF_INRAE=10.0
NC_035077.1	54462856	.	T	G	.	.	MAF_INRAE=5.263;MAF_USDA=20.588
NC_035077.1	54462936	.	C	T	.	.	MAF_INRAE=4.43;MAF_USDA=5.294
NC_035077.1	54463164	.	C	T	.	.	MAF_INRAE=17.089;MAF_USDA=16.471
NC_035077.1	54463529	.	G	T	.	.	MAF_INRAE=7.595;MAF_USDA=1.639
NC_035077.1	54463649	.	G	A	.	.	MAF_INRAE=30.38;MAF_USDA=40.0
NC_035077.1	54463658	.	C	T	.	.	MAF_INRAE=14.167
NC_035077.1	54463700	.	C	A	.	.	MAF_USDA=8.333
NC_035077.1	54463705	.	T	A	.	.	MAF_USDA=1.639
NC_035077.1	54463759	.	G	A	.	.	MAF_USDA=1.765
NC_035077.1	54463839	.	T	C	.	.	MAF_USDA=1.639
NC_035077.1	54463840	.	C	T	.	.	MAF_USDA=8.197
NC_035077.1	54463974	.	G	A	.	.	MAF_USDA=1.639
NC_035077.1	54464157	.	G	T	.	.	MAF_USDA=1.639
NC_035077.1	54464210	.	T	C	.	.	MAF_INRAE=41.667;MAF_USDA=6.471
NC_035077.1	54464464	.	G	T	.	.	MAF_USDA=1.639
NC_035077.1	54464679	.	T	A	.	.	MAF_USDA=1.639
NC_035077.1	54464799	.	T	A	.	.	MAF_INRAE=27.848
NC_035077.1	54464826	.	T	A	.	.	MAF_INRAE=5.263
NC_035077.1	54465022	.	T	G	.	.	MAF_INRAE=5.263;MAF_USDA=15.574
NC_035077.1	54465044	.	C	T	.	.	MAF_INRAE=28.481;MAF_USDA=17.059
NC_035077.1	54465054	.	T	A,C	.	.	MAF_INRAE=24.167;MAF_USDA=41.667
NC_035077.1	54465055	.	G	A	.	.	MAF_USDA=41.667
NC_035077.1	54465059	.	A	C	.	.	MAF_USDA=39.583
NC_035077.1	54465091	.	T	C	.	.	MAF_USDA=1.639
NC_035077.1	54465098	.	G	T	.	.	MAF_INRAE=5.263;MAF_USDA=21.176
NC_035077.1	54465252	.	G	A	.	.	MAF_USDA=5.738
NC_035077.1	54465291	.	C	T	.	.	MAF_USDA=4.918
NC_035077.1	54465399	.	A	G	.	.	MAF_USDA=13.934
NC_035077.1	54465414	.	C	T	.	.	MAF_INRAE=8.228
NC_035077.1	54465474	.	C	T	.	.	MAF_INRAE=11.667;MAF_USDA=6.557
NC_035077.1	54466115	.	T	A	.	.	MAF_INRAE=17.089;MAF_USDA=17.059
NC_035077.1	54466117	.	T	A	.	.	MAF_INRAE=15.833;MAF_USDA=17.059
NC_035077.1	54466299	.	T	C	.	.	MAF_INRAE=10.0
NC_035077.1	54466314	.	T	C	.	.	MAF_INRAE=5.263;MAF_USDA=3.333
NC_035077.1	54466333	.	C	T	.	.	MAF_INRAE=5.263;MAF_USDA=22.619
NC_035077.1	54466440	.	G	A	.	.	MAF_USDA=16.471
NC_035077.1	54466736	.	G	A	.	.	MAF_USDA=14.583
NC_035077.1	54468122	.	A	C	.	.	MAF_USDA=16.667
NC_035077.1	54468123	.	A	G	.	.	MAF_USDA=10.588
NC_035077.1	54468149	.	C	T	.	.	MAF_USDA=18.852
NC_035077.1	54468161	.	T	A	.	.	MAF_USDA=13.934
NC_035077.1	54468211	.	G	A	.	.	MAF_USDA=2.459
NC_035077.1	54468558	.	T	C	.	.	MAF_USDA=1.639
NC_035077.1	54468781	.	G	C	.	.	MAF_USDA=1.639
NC_035077.1	54468789	.	G	A	.	.	MAF_INRAE=11.392;MAF_USDA=1.765
NC_035077.1	54468796	.	G	T	.	.	MAF_USDA=1.639
NC_035077.1	54468962	.	G	A	.	.	MAF_USDA=9.836
NC_035077.1	54468974	.	T	C	.	.	MAF_INRAE=5.263;MAF_USDA=3.279
NC_035077.1	54469036	.	A	G	.	.	MAF_USDA=1.639
NC_035077.1	54469076	.	A	T	.	.	MAF_INRAE=5.263;MAF_USDA=21.429
NC_035077.1	54469495	.	C	T	.	.	MAF_USDA=1.639
NC_035077.1	54469615	.	C	T	.	.	MAF_INRAE=15.0
NC_035077.1	54469737	.	C	T	.	.	MAF_INRAE=48.734;MAF_USDA=23.529
NC_035077.1	54469863	.	T	C	.	.	MAF_USDA=1.639
NC_035077.1	54469890	.	C	A	.	.	MAF_USDA=1.639
NC_035077.1	54470104	.	A	C	.	.	MAF_INRAE=42.5;MAF_USDA=14.706
NC_035077.1	54470154	.	A	G	.	.	MAF_USDA=12.295
NC_035077.1	54470218	.	C	A	.	.	MAF_USDA=4.098
NC_035077.1	54470345	.	T	A	.	.	MAF_INRAE=11.667;MAF_USDA=6.557
NC_035077.1	54470541	.	T	C	.	.	MAF_INRAE=2.5;MAF_USDA=4.706
NC_035077.1	54470787	.	C	T	.	.	MAF_INRAE=31.013;MAF_USDA=47.917
NC_035077.1	54470936	.	G	A	.	.	MAF_USDA=1.639
NC_035077.1	54471140	.	A	G	.	.	MAF_INRAE=14.167
NC_035077.1	54471191	.	G	A	.	.	MAF_USDA=10.656
NC_035077.1	54471256	.	T	G	.	.	MAF_USDA=12.295
NC_035077.1	54471318	.	G	A	.	.	MAF_INRAE=17.089;MAF_USDA=17.647
NC_035077.1	54471323	.	C	A	.	.	MAF_INRAE=12.025;MAF_USDA=8.235
NC_035077.1	54471367	.	C	T	.	.	MAF_INRAE=29.114;MAF_USDA=15.294
NC_035077.1	54471423	.	G	A	.	.	MAF_USDA=1.639
NC_035077.1	54471492	.	A	T	.	.	MAF_INRAE=27.5
NC_035077.1	54471777	.	G	C	.	.	MAF_USDA=2.459
NC_035077.1	54471844	.	G	A	.	.	MAF_INRAE=48.734;MAF_USDA=22.353
NC_035077.1	54472023	.	T	A	.	.	MAF_USDA=1.639
NC_035077.1	54472047	.	A	C	.	.	MAF_USDA=2.459
NC_035077.1	54472204	.	G	C	.	.	MAF_INRAE=5.263;MAF_USDA=21.429
NC_035077.1	54472492	.	C	T	.	.	MAF_INRAE=19.62;MAF_USDA=17.059
NC_035077.1	54472752	.	G	A	.	.	MAF_INRAE=4.43;MAF_USDA=4.118
NC_035077.1	54472851	.	C	A	.	.	MAF_USDA=1.639
NC_035077.1	54473098	.	G	A	.	.	MAF_USDA=3.529
NC_035077.1	54473120	.	C	G	.	.	MAF_USDA=3.279
NC_035077.1	54473216	.	A	C	.	.	MAF_USDA=1.639
NC_035077.1	54473257	.	A	G	.	.	MAF_INRAE=40.833;MAF_USDA=6.471
NC_035077.1	54473387	.	A	G	.	.	MAF_USDA=13.115
NC_035077.1	54473432	.	A	T	.	.	MAF_USDA=13.115
NC_035077.1	54473484	.	G	A	.	.	MAF_USDA=2.353
NC_035077.1	54473626	.	T	C	.	.	MAF_USDA=2.083
NC_035077.1	54473762	.	T	A	.	.	MAF_INRAE=29.114;MAF_USDA=17.059
NC_035077.1	54474044	.	G	T	.	.	MAF_INRAE=5.263;MAF_USDA=21.176
NC_035077.1	54474136	.	G	A	.	.	MAF_INRAE=17.089;MAF_USDA=17.647
NC_035077.1	54474419	.	T	A	.	.	MAF_INRAE=14.167;MAF_USDA=1.176
NC_035077.1	54474500	.	T	G	.	.	MAF_USDA=1.639
NC_035077.1	54474587	.	T	A	.	.	MAF_INRAE=15.0
NC_035077.1	54474795	.	G	C	.	.	MAF_INRAE=20.833;MAF_USDA=6.557
NC_035077.1	54474854	.	A	G	.	.	MAF_USDA=1.639
NC_035077.1	54474855	.	A	G	.	.	MAF_USDA=1.639
NC_035077.1	54474919	.	A	C	.	.	MAF_INRAE=17.089;MAF_USDA=15.882
NC_035077.1	54474985	.	G	T	.	.	MAF_USDA=2.941
NC_035077.1	54475134	.	C	G	.	.	MAF_USDA=1.639
NC_035077.1	54475223	.	T	G	.	.	MAF_USDA=4.118
NC_035077.1	54475241	.	C	A	.	.	MAF_USDA=2.083
NC_035077.1	54475370	.	C	T	.	.	MAF_INRAE=1.667;MAF_USDA=10.417
NC_035077.1	54475385	.	T	C	.	.	MAF_USDA=1.176
NC_035077.1	54475398	.	A	T	.	.	MAF_USDA=2.5
NC_035077.1	54475495	.	A	T	.	.	MAF_USDA=10.417
NC_035077.1	54475533	.	A	G	.	.	MAF_INRAE=29.114;MAF_USDA=16.471
NC_035077.1	54475574	.	T	C	.	.	MAF_USDA=1.639
NC_035077.1	54475586	.	T	A	.	.	MAF_INRAE=5.263;MAF_USDA=10.0
NC_035077.1	54475675	.	T	A	.	.	MAF_INRAE=11.392;MAF_USDA=4.098
NC_035077.1	54475800	.	C	T	.	.	MAF_INRAE=31.013;MAF_USDA=42.941
NC_035077.1	54475876	.	C	A	.	.	MAF_INRAE=5.263;MAF_USDA=4.918
NC_035077.1	54475952	.	C	A	.	.	MAF_INRAE=4.43;MAF_USDA=10.417
NC_035077.1	54476025	.	A	T	.	.	MAF_INRAE=5.263;MAF_USDA=2.459
NC_035077.1	54476123	.	T	G	.	.	MAF_INRAE=30.38;MAF_USDA=41.176
NC_035077.1	54476377	.	T	A	.	.	MAF_INRAE=31.667;MAF_USDA=5.294
NC_035077.1	54476513	.	G	T	.	.	MAF_INRAE=27.215;MAF_USDA=9.412
NC_035077.1	54476612	.	C	A	.	.	MAF_INRAE=29.747;MAF_USDA=17.647
NC_035077.1	54476716	.	A	C	.	.	MAF_INRAE=6.962
NC_035077.1	54476895	.	T	C	.	.	MAF_INRAE=5.263;MAF_USDA=21.176
NC_035077.1	54476942	.	C	T	.	.	MAF_INRAE=31.667;MAF_USDA=6.471
NC_035077.1	54477185	.	C	A	.	.	MAF_INRAE=10.526;MAF_USDA=25.294
NC_035077.1	54477231	.	T	C	.	.	MAF_USDA=1.639
NC_035077.1	54477287	.	C	T	.	.	MAF_USDA=2.083
NC_035077.1	54477299	.	T	G	.	.	MAF_USDA=1.765
NC_035077.1	54477456	.	A	C	.	.	MAF_INRAE=18.354;MAF_USDA=25.294
NC_035077.1	54477580	.	G	C	.	.	MAF_USDA=10.417
NC_035077.1	54477581	.	A	C	.	.	MAF_USDA=10.417
NC_035077.1	54477582	.	G	C	.	.	MAF_USDA=10.417
NC_035077.1	54477611	.	A	G	.	.	MAF_USDA=2.941
NC_035077.1	54477730	.	C	A	.	.	MAF_INRAE=10.127;MAF_USDA=1.765
NC_035077.1	54477809	.	C	T	.	.	MAF_INRAE=29.747;MAF_USDA=17.059
NC_035077.1	54477890	.	C	T	.	.	MAF_INRAE=20.833;MAF_USDA=6.557
NC_035077.1	54477909	.	G	A	.	.	MAF_INRAE=5.263;MAF_USDA=6.557
NC_035077.1	54477983	.	G	A	.	.	MAF_USDA=2.459
NC_035077.1	54478397	.	T	A	.	.	MAF_INRAE=5.263;MAF_USDA=4.706
NC_035077.1	54478505	.	G	A	.	.	MAF_USDA=7.377
NC_035077.1	54478643	.	G	T	.	.	MAF_INRAE=10.759;MAF_USDA=4.098
NC_035077.1	54478729	.	G	A	.	.	MAF_USDA=2.083
NC_035077.1	54478796	.	C	G	.	.	MAF_USDA=1.639
NC_035077.1	54479062	.	C	T	.	.	MAF_USDA=1.765
NC_035077.1	54479164	.	A	T	.	.	MAF_INRAE=4.43;MAF_USDA=17.059
NC_035077.1	54479247	.	C	A	.	.	MAF_USDA=1.639
NC_035077.1	54479302	.	T	A	.	.	MAF_INRAE=5.263;MAF_USDA=20.588
NC_035077.1	54479315	.	C	G	.	.	MAF_USDA=13.115
NC_035077.1	54479359	.	G	A	.	.	MAF_USDA=2.941
NC_035077.1	54479967	.	C	T	.	.	MAF_INRAE=6.962;MAF_USDA=1.765
NC_035077.1	54479991	.	A	G	.	.	MAF_INRAE=28.481;MAF_USDA=18.235
NC_035077.1	54480073	.	C	A	.	.	MAF_USDA=1.639
NC_035077.1	54480113	.	G	T	.	.	MAF_USDA=13.115
NC_035077.1	54480229	.	A	T	.	.	MAF_INRAE=26.582;MAF_USDA=26.471
NC_035077.1	54480251	.	G	T	.	.	MAF_INRAE=5.263;MAF_USDA=4.918
NC_035077.1	54480273	.	G	C	.	.	MAF_INRAE=5.263;MAF_USDA=5.738
NC_035077.1	54480279	.	C	T	.	.	MAF_INRAE=30.38;MAF_USDA=40.0
NC_035077.1	54480421	.	T	G	.	.	MAF_USDA=1.639
NC_035077.1	54480574	.	C	A	.	.	MAF_INRAE=29.114;MAF_USDA=18.824
NC_035077.1	54480717	.	A	T	.	.	MAF_INRAE=35.833
NC_035077.1	54480718	.	A	T	.	.	MAF_INRAE=14.167
NC_035077.1	54480998	.	A	G	.	.	MAF_USDA=1.639
NC_035077.1	54481103	.	A	C	.	.	MAF_INRAE=25.833
NC_035077.1	54481248	.	T	G	.	.	MAF_USDA=1.639
NC_035077.1	54481507	.	T	A	.	.	MAF_USDA=2.941
NC_035077.1	54481642	.	T	A	.	.	MAF_USDA=2.353
NC_035077.1	54481654	.	G	T	.	.	MAF_INRAE=5.263;MAF_USDA=6.557
NC_035077.1	54481694	.	C	T	.	.	MAF_INRAE=31.667;MAF_USDA=6.471
NC_035077.1	54481699	.	G	A	.	.	MAF_INRAE=29.114;MAF_USDA=18.824
NC_035077.1	54481768	.	C	T	.	.	MAF_USDA=1.639
NC_035077.1	54481926	.	C	A	.	.	MAF_INRAE=5.263;MAF_USDA=8.824
NC_035077.1	54481931	.	T	C	.	.	MAF_INRAE=4.43;MAF_USDA=5.294
NC_035077.1	54482098	.	C	A	.	.	MAF_USDA=1.639
NC_035077.1	54482144	.	A	G	.	.	MAF_INRAE=5.263;MAF_USDA=21.176
NC_035077.1	54482233	.	A	T	.	.	MAF_INRAE=1.667;MAF_USDA=10.417
NC_035077.1	54482609	.	G	A	.	.	MAF_INRAE=31.667;MAF_USDA=5.882
NC_035077.1	54482701	.	T	C	.	.	MAF_INRAE=5.263;MAF_USDA=4.918
NC_035077.1	54483020	.	T	A	.	.	MAF_INRAE=18.354;MAF_USDA=26.471
NC_035077.1	54483025	.	T	A	.	.	MAF_USDA=2.083
NC_035077.1	54483083	.	A	T	.	.	MAF_INRAE=4.43;MAF_USDA=5.294
NC_035077.1	54483085	.	C	T	.	.	MAF_USDA=1.639
NC_035077.1	54483141	.	T	A	.	.	MAF_INRAE=15.0
NC_035077.1	54483306	.	C	T	.	.	MAF_INRAE=26.316;MAF_USDA=35.417
NC_035077.1	54483364	.	G	C	.	.	MAF_USDA=3.279
NC_035077.1	54483484	.	T	A	.	.	MAF_INRAE=5.263;MAF_USDA=21.176
NC_035077.1	54483625	.	C	A	.	.	MAF_INRAE=29.747;MAF_USDA=18.235
NC_035077.1	54483799	.	C	A	.	.	MAF_INRAE=31.667;MAF_USDA=6.471
NC_035077.1	54483856	.	G	A	.	.	MAF_USDA=1.639
NC_035077.1	54483862	.	G	A	.	.	MAF_INRAE=5.0;MAF_USDA=1.639
NC_035077.1	54484052	.	A	T	.	.	MAF_INRAE=29.114;MAF_USDA=17.647
NC_035077.1	54484166	.	T	G	.	.	MAF_INRAE=15.0
NC_035077.1	54484173	.	C	T	.	.	MAF_INRAE=5.263;MAF_USDA=21.176
NC_035077.1	54484202	.	T	A	.	.	MAF_USDA=1.639
NC_035077.1	54484292	.	G	A	.	.	MAF_USDA=2.941
NC_035077.1	54484341	.	T	C	.	.	MAF_INRAE=5.263;MAF_USDA=2.459
NC_035077.1	54484371	.	C	A	.	.	MAF_INRAE=15.19;MAF_USDA=10.417
NC_035077.1	54484484	.	T	A	.	.	MAF_INRAE=5.263;MAF_USDA=2.459
NC_035077.1	54484507	.	G	C	.	.	MAF_USDA=1.639
NC_035077.1	54484582	.	C	A	.	.	MAF_INRAE=28.481;MAF_USDA=18.235
NC_035077.1	54484628	.	A	G	.	.	MAF_USDA=13.115
NC_035077.1	54484719	.	C	A	.	.	MAF_INRAE=29.114;MAF_USDA=18.235
NC_035077.1	54484786	.	T	C	.	.	MAF_INRAE=5.263;MAF_USDA=10.119
NC_035077.1	54484887	.	C	T	.	.	MAF_INRAE=27.215;MAF_USDA=10.833
NC_035077.1	54485402	.	G	A	.	.	MAF_INRAE=14.167
NC_035077.1	54485646	.	C	A	.	.	MAF_USDA=5.738
NC_035077.1	54485692	.	C	A	.	.	MAF_USDA=1.639
NC_035077.1	54485808	.	A	G	.	.	MAF_INRAE=5.263;MAF_USDA=21.176
NC_035077.1	54485818	.	G	T	.	.	MAF_INRAE=5.263;MAF_USDA=10.588
NC_035077.1	54485849	.	T	G	.	.	MAF_INRAE=27.215;MAF_USDA=8.235
NC_035077.1	54485902	.	G	A	.	.	MAF_USDA=2.459
NC_035077.1	54485931	.	A	T	.	.	MAF_INRAE=48.734;MAF_USDA=44.706
NC_035077.1	54486171	.	T	C	.	.	MAF_USDA=2.083
NC_035077.1	54486979	.	A	G	.	.	MAF_INRAE=8.333
NC_035077.1	54487858	.	C	G	.	.	MAF_USDA=1.639
NC_035077.1	54487859	.	C	A	.	.	MAF_USDA=1.639
NC_035077.1	54488184	.	G	A	.	.	MAF_INRAE=28.481;MAF_USDA=17.647
NC_035077.1	54488240	.	G	A	.	.	MAF_INRAE=29.114;MAF_USDA=17.647
NC_035077.1	54488526	.	G	T	.	.	MAF_USDA=1.667
NC_035077.1	54488565	.	A	G	.	.	MAF_INRAE=41.772;MAF_USDA=43.452
NC_035077.1	54488583	.	T	A	.	.	MAF_USDA=1.667
NC_035077.1	54488735	.	T	C	.	.	MAF_USDA=1.639
NC_035077.1	54488743	.	T	G	.	.	MAF_USDA=3.279
NC_035077.1	54488791	.	A	T	.	.	MAF_USDA=13.115
NC_035077.1	54488823	.	C	T	.	.	MAF_USDA=1.639
NC_035077.1	54488941	.	G	A	.	.	MAF_USDA=2.459
NC_035077.1	54488995	.	C	A	.	.	MAF_INRAE=27.215;MAF_USDA=8.235
NC_035077.1	54489442	.	C	A	.	.	MAF_USDA=13.115
NC_035077.1	54489588	.	A	G	.	.	MAF_USDA=13.115
NC_035077.1	54489825	.	G	T	.	.	MAF_USDA=4.918
NC_035077.1	54489970	.	G	A	.	.	MAF_INRAE=29.747;MAF_USDA=18.235
NC_035077.1	54490076	.	C	T	.	.	MAF_INRAE=28.481;MAF_USDA=18.824
NC_035077.1	54490362	.	C	T	.	.	MAF_USDA=2.459
NC_035077.1	54491113	.	C	T	.	.	MAF_INRAE=4.43;MAF_USDA=4.706
NC_035077.1	54491116	.	G	A	.	.	MAF_USDA=2.941
NC_035077.1	54491118	.	C	T	.	.	MAF_USDA=4.118
NC_035077.1	54491136	.	C	A	.	.	MAF_USDA=2.353
NC_035077.1	54491265	.	G	T	.	.	MAF_USDA=1.639
NC_035077.1	54491821	.	C	T	.	.	MAF_USDA=1.667
NC_035077.1	54491832	.	C	T	.	.	MAF_INRAE=4.43;MAF_USDA=4.118
NC_035077.1	54491953	.	G	A	.	.	MAF_INRAE=5.263;MAF_USDA=21.765
NC_035077.1	54492059	.	G	A	.	.	MAF_USDA=4.918
NC_035077.1	54492299	.	G	A	.	.	MAF_USDA=1.639
NC_035077.1	54492459	.	A	T	.	.	MAF_USDA=4.118
NC_035077.1	54492487	.	C	A	.	.	MAF_USDA=1.765
NC_035077.1	54492526	.	G	A	.	.	MAF_INRAE=12.025;MAF_USDA=10.0
NC_035077.1	54492774	.	A	T	.	.	MAF_USDA=1.639
NC_035077.1	54492809	.	T	C	.	.	MAF_INRAE=30.38;MAF_USDA=40.588
NC_035077.1	54492864	.	C	T	.	.	MAF_INRAE=5.263;MAF_USDA=22.353
NC_035077.1	54492995	.	A	G	.	.	MAF_USDA=2.976
NC_035077.1	54493189	.	A	C	.	.	MAF_INRAE=31.646;MAF_USDA=40.588
NC_035077.1	54493326	.	G	T	.	.	MAF_INRAE=29.114;MAF_USDA=17.647
NC_035077.1	54493352	.	C	A	.	.	MAF_INRAE=27.215;MAF_USDA=8.824
NC_035077.1	54493353	.	G	A	.	.	MAF_USDA=4.118
NC_035077.1	54493636	.	A	G	.	.	MAF_INRAE=5.263;MAF_USDA=15.574
NC_035077.1	54493765	.	T	G	.	.	MAF_INRAE=4.43;MAF_USDA=5.294
NC_035077.1	54493807	.	C	T	.	.	MAF_INRAE=27.215;MAF_USDA=6.471
NC_035077.1	54493824	.	T	A	.	.	MAF_USDA=1.765
NC_035077.1	54493828	.	C	T	.	.	MAF_USDA=2.941
NC_035077.1	54493831	.	C	G	.	.	MAF_INRAE=5.263;MAF_USDA=21.765
NC_035077.1	54493895	.	T	G	.	.	MAF_USDA=13.934
NC_035077.1	54493909	.	G	T	.	.	MAF_INRAE=29.114
NC_035077.1	54493958	.	G	A	.	.	MAF_USDA=4.918
NC_035077.1	54493963	.	A	C	.	.	MAF_USDA=1.765
NC_035077.1	54493964	.	A	T	.	.	MAF_INRAE=28.481;MAF_USDA=17.647
NC_035077.1	54494025	.	T	C	.	.	MAF_INRAE=30.833;MAF_USDA=6.471
NC_035077.1	54494155	.	A	T	.	.	MAF_INRAE=5.263;MAF_USDA=10.0
NC_035077.1	54494206	.	C	A	.	.	MAF_INRAE=14.557;MAF_USDA=10.417
NC_035077.1	54494645	.	C	A	.	.	MAF_USDA=1.765
NC_035077.1	54494680	.	C	A	.	.	MAF_INRAE=18.354;MAF_USDA=25.294
NC_035077.1	54494796	.	C	T	.	.	MAF_INRAE=31.667;MAF_USDA=6.471
NC_035077.1	54494828	.	G	C	.	.	MAF_INRAE=5.263;MAF_USDA=5.738
NC_035077.1	54494843	.	T	C	.	.	MAF_INRAE=29.114;MAF_USDA=17.647
NC_035077.1	54494873	.	C	T	.	.	MAF_USDA=4.118
NC_035077.1	54494921	.	G	A	.	.	MAF_USDA=3.279
NC_035077.1	54494975	.	G	A	.	.	MAF_INRAE=2.5;MAF_USDA=1.639
NC_035077.1	54495029	.	T	C	.	.	MAF_USDA=13.115
NC_035077.1	54495081	.	C	A	.	.	MAF_USDA=1.639
NC_035077.1	54495118	.	C	T	.	.	MAF_INRAE=30.833;MAF_USDA=6.471
NC_035077.1	54495134	.	C	T,A	.	.	MAF_INRAE=5.263;MAF_USDA=6.25
NC_035077.1	54495252	.	C	T	.	.	MAF_INRAE=5.0;MAF_USDA=1.639
NC_035077.1	54495264	.	C	T	.	.	MAF_USDA=1.639
NC_035077.1	54495712	.	C	A	.	.	MAF_INRAE=5.263;MAF_USDA=10.119
NC_035077.1	54495753	.	C	A	.	.	MAF_INRAE=18.354;MAF_USDA=25.0
NC_035077.1	54495766	.	C	A	.	.	MAF_USDA=1.667
NC_035077.1	54495864	.	T	C	.	.	MAF_INRAE=5.263;MAF_USDA=2.459
NC_035077.1	54495898	.	C	A	.	.	MAF_USDA=1.639
NC_035077.1	54496044	.	C	A	.	.	MAF_USDA=1.639
NC_035077.1	54496085	.	C	A	.	.	MAF_INRAE=4.43;MAF_USDA=5.294
NC_035077.1	54496116	.	G	A	.	.	MAF_USDA=1.639
NC_035077.1	54496369	.	G	A	.	.	MAF_USDA=3.279
NC_035077.1	54496521	.	C	T	.	.	MAF_INRAE=31.667;MAF_USDA=6.471
NC_035077.1	54496563	.	G	A	.	.	MAF_USDA=1.667
NC_035077.1	54496667	.	G	T	.	.	MAF_INRAE=5.263;MAF_USDA=10.119
NC_035077.1	54496785	.	T	A	.	.	MAF_INRAE=31.013;MAF_USDA=40.0
NC_035077.1	54496841	.	A	C	.	.	MAF_INRAE=10.759;MAF_USDA=1.765
NC_035077.1	54496854	.	G	T	.	.	MAF_USDA=1.639
NC_035077.1	54497053	.	T	G	.	.	MAF_INRAE=7.595
NC_035077.1	54497058	.	T	C	.	.	MAF_INRAE=5.263;MAF_USDA=15.574
NC_035077.1	54497097	.	A	C	.	.	MAF_USDA=4.918
NC_035077.1	54497137	.	C	T	.	.	MAF_INRAE=2.5;MAF_USDA=4.706
NC_035077.1	54497150	.	C	T	.	.	MAF_INRAE=29.114;MAF_USDA=18.235
NC_035077.1	54497378	.	T	C	.	.	MAF_USDA=1.639
NC_035077.1	54497493	.	A	C	.	.	MAF_INRAE=31.646;MAF_USDA=41.765
NC_035077.1	54497598	.	G	C	.	.	MAF_INRAE=21.667;MAF_USDA=7.377
NC_035077.1	54497737	.	A	G	.	.	MAF_INRAE=25.316;MAF_USDA=27.647
NC_035077.1	54497754	.	G	T	.	.	MAF_USDA=13.934
NC_035077.1	54497846	.	G	A	.	.	MAF_USDA=2.941
NC_035077.1	54498098	.	G	A	.	.	MAF_INRAE=5.063;MAF_USDA=6.471
NC_035077.1	54498297	.	C	T	.	.	MAF_USDA=3.279
NC_035077.1	54498495	.	C	A	.	.	MAF_INRAE=15.0
NC_035077.1	54498536	.	T	A	.	.	MAF_INRAE=31.667;MAF_USDA=5.882
NC_035077.1	54498743	.	A	C	.	.	MAF_INRAE=5.263;MAF_USDA=10.0
NC_035077.1	54498777	.	GTTTAGTC	GTTTAGTA	.	.	MAF_USDA=33.333
NC_035077.1	54498784	.	C	A	.	.	MAF_INRAE=13.924;MAF_USDA=7.377
NC_035077.1	54499223	.	T	A	.	.	MAF_INRAE=2.5;MAF_USDA=4.706
NC_035077.1	54499350	.	A	G	.	.	MAF_USDA=3.333
NC_035077.1	54499456	.	T	A	.	.	MAF_USDA=1.667
NC_035077.1	54499461	.	G	C	.	.	MAF_USDA=1.667
NC_035077.1	54499468	.	T	A	.	.	MAF_USDA=1.667
NC_035077.1	54499696	.	T	A	.	.	MAF_USDA=1.667
NC_035077.1	54499791	.	C	T	.	.	MAF_USDA=5.833
NC_035077.1	54499826	.	G	C	.	.	MAF_USDA=1.667
NC_035077.1	54499918	.	T	G	.	.	MAF_USDA=10.0
NC_035077.1	54500093	.	G	A	.	.	MAF_USDA=1.667
NC_035077.1	54500129	.	A	T	.	.	MAF_USDA=5.833
NC_035077.1	54500213	.	T	A	.	.	MAF_USDA=2.5
NC_035077.1	54500269	.	A	T	.	.	MAF_USDA=6.173
NC_035077.1	54500335	.	C	T	.	.	MAF_USDA=2.5
NC_035077.1	54500549	.	A	G	.	.	MAF_USDA=30.0
NC_035077.1	54500709	.	A	G	.	.	MAF_USDA=30.833
NC_035077.1	54501630	.	T	C	.	.	MAF_USDA=1.667
NC_035077.1	54501799	.	C	T	.	.	MAF_INRAE=30.833;MAF_USDA=6.471
NC_035077.1	54501842	.	C	A	.	.	MAF_INRAE=5.263;MAF_USDA=10.0
NC_035077.1	54501857	.	T	C	.	.	MAF_INRAE=26.582;MAF_USDA=6.471
NC_035077.1	54501901	.	A	T	.	.	MAF_INRAE=28.481;MAF_USDA=17.647
NC_035077.1	54501923	.	T	C	.	.	MAF_INRAE=5.263;MAF_USDA=20.588
NC_035077.1	54501967	.	G	A	.	.	MAF_USDA=1.765
NC_035077.1	54502159	.	A	C	.	.	MAF_INRAE=5.263;MAF_USDA=21.176
NC_035077.1	54502329	.	C	T	.	.	MAF_INRAE=5.263;MAF_USDA=21.176
NC_035077.1	54502444	.	G	T	.	.	MAF_INRAE=31.667;MAF_USDA=5.882
NC_035077.1	54502926	.	G	A	.	.	MAF_INRAE=5.263;MAF_USDA=2.459
NC_035077.1	54502931	.	C	T	.	.	MAF_USDA=4.118
NC_035077.1	54503087	.	T	A	.	.	MAF_INRAE=29.114;MAF_USDA=17.647
NC_035077.1	54503124	.	T	A	.	.	MAF_INRAE=29.114;MAF_USDA=17.647
NC_035077.1	54503221	.	T	G	.	.	MAF_USDA=1.639
NC_035077.1	54503286	.	C	A	.	.	MAF_USDA=1.639
NC_035077.1	54503665	.	C	T	.	.	MAF_INRAE=31.013;MAF_USDA=36.471
NC_035077.1	54503776	.	G	A	.	.	MAF_USDA=5.085
NC_035077.1	54505003	.	A	C	.	.	MAF_USDA=1.639
NC_035077.1	54505114	.	A	G	.	.	MAF_USDA=1.639
NC_035077.1	54505131	.	T	G	.	.	MAF_USDA=1.639
NC_035077.1	54505155	.	C	T	.	.	MAF_INRAE=2.5;MAF_USDA=4.706
NC_035077.1	54505156	.	G	A	.	.	MAF_INRAE=5.263;MAF_USDA=2.459
NC_035077.1	54505258	.	G	T	.	.	MAF_USDA=1.639
NC_035077.1	54505282	.	G	C	.	.	MAF_INRAE=10.759;MAF_USDA=1.765
NC_035077.1	54505296	.	A	T	.	.	MAF_INRAE=2.5
NC_035077.1	54505307	.	C	A	.	.	MAF_INRAE=5.263;MAF_USDA=21.765
NC_035077.1	54505468	.	T	G	.	.	MAF_USDA=2.459
NC_035077.1	54505588	.	C	A	.	.	MAF_USDA=3.279
NC_035077.1	54505701	.	G	A	.	.	MAF_INRAE=5.263;MAF_USDA=5.357
NC_035077.1	54505799	.	C	G	.	.	MAF_INRAE=25.833
NC_035077.1	54505802	.	T	G	.	.	MAF_USDA=47.917
NC_035077.1	54505803	.	T	A	.	.	MAF_USDA=47.917
NC_035077.1	54505808	.	C	T	.	.	MAF_INRAE=2.5;MAF_USDA=3.279
NC_035077.1	54505819	.	A	G	.	.	MAF_INRAE=5.263;MAF_USDA=21.765
NC_035077.1	54505971	.	T	A	.	.	MAF_INRAE=4.43;MAF_USDA=4.118
NC_035077.1	54505972	.	C	T	.	.	MAF_INRAE=2.5;MAF_USDA=4.706
NC_035077.1	54506092	.	T	G	.	.	MAF_USDA=1.639
NC_035077.1	54506151	.	A	C	.	.	MAF_USDA=2.459
NC_035077.1	54506209	.	T	C	.	.	MAF_INRAE=31.013;MAF_USDA=40.0
NC_035077.1	54506465	.	C	G	.	.	MAF_INRAE=26.316;MAF_USDA=8.333
NC_035077.1	54506524	.	C	T	.	.	MAF_INRAE=15.789;MAF_USDA=15.294
NC_035077.1	54506648	.	C	A	.	.	MAF_INRAE=11.392;MAF_USDA=4.098
NC_035077.1	54506767	.	T	G	.	.	MAF_USDA=1.639
NC_035077.1	54506860	.	A	C	.	.	MAF_INRAE=14.167;MAF_USDA=1.176
NC_035077.1	54506861	.	C	T	.	.	MAF_INRAE=14.167;MAF_USDA=1.176
NC_035077.1	54506909	.	G	A	.	.	MAF_INRAE=27.215;MAF_USDA=8.235
NC_035077.1	54507234	.	T	A	.	.	MAF_INRAE=2.5
NC_035077.1	54507510	.	T	A	.	.	MAF_USDA=1.639
NC_035077.1	54507527	.	T	A	.	.	MAF_INRAE=30.38;MAF_USDA=40.588
NC_035077.1	54507756	.	G	T	.	.	MAF_USDA=1.765
NC_035077.1	54508061	.	G	T	.	.	MAF_USDA=1.639
NC_035077.1	54508458	.	A	G	.	.	MAF_INRAE=5.263;MAF_USDA=21.765
NC_035077.1	54508560	.	T	C	.	.	MAF_USDA=1.639
NC_035077.1	54508590	.	A	T	.	.	MAF_INRAE=30.38;MAF_USDA=40.0
NC_035077.1	54508608	.	G	A	.	.	MAF_INRAE=30.38;MAF_USDA=39.412
NC_035077.1	54508613	.	C	T	.	.	MAF_USDA=2.941
NC_035077.1	54508620	.	C	T	.	.	MAF_USDA=1.639
NC_035077.1	54508872	.	T	A	.	.	MAF_INRAE=5.263;MAF_USDA=4.098
NC_035077.1	54508986	.	A	C	.	.	MAF_INRAE=47.368;MAF_USDA=40.0
NC_035077.1	54509317	.	G	A	.	.	MAF_USDA=1.639
NC_035077.1	54509714	.	A	G	.	.	MAF_USDA=6.25
NC_035077.1	54510040	.	C	A	.	.	MAF_USDA=2.353
NC_035077.1	54510050	.	C	A	.	.	MAF_USDA=7.377
NC_035077.1	54510172	.	A	T	.	.	MAF_INRAE=27.5;MAF_USDA=27.976
NC_035077.1	54510286	.	C	T	.	.	MAF_USDA=2.941
NC_035077.1	54510288	.	C	T	.	.	MAF_USDA=2.941
NC_035077.1	54510456	.	G	A	.	.	MAF_INRAE=27.5;MAF_USDA=7.059
NC_035077.1	54510764	.	T	C	.	.	MAF_USDA=1.639
NC_035077.1	54510794	.	A	G	.	.	MAF_USDA=18.824
NC_035077.1	54510798	.	A	C	.	.	MAF_USDA=1.639
NC_035077.1	54510807	.	G	A	.	.	MAF_USDA=1.639
NC_035077.1	54510858	.	C	A	.	.	MAF_USDA=1.765
NC_035077.1	54510935	.	G	A	.	.	MAF_USDA=10.417
NC_035077.1	54510963	.	CATA	CATG	.	.	MAF_USDA=6.25
NC_035077.1	54511185	.	T	C	.	.	MAF_USDA=13.043
NC_035077.1	54512170	.	TCG	TCA	.	.	MAF_USDA=47.917
NC_035077.1	54512172	.	G	A	.	.	MAF_INRAE=47.368
NC_035077.1	54512190	.	G	A	.	.	MAF_USDA=4.167
NC_035077.1	54512220	.	G	T	.	.	MAF_INRAE=5.263;MAF_USDA=2.459
NC_035077.1	54512457	.	A	G	.	.	MAF_INRAE=5.263;MAF_USDA=20.588
NC_035077.1	54512931	.	A	T	.	.	MAF_INRAE=5.263;MAF_USDA=22.941
NC_035077.1	54513032	.	C	T	.	.	MAF_INRAE=5.263;MAF_USDA=4.918
NC_035077.1	54513055	.	G	T	.	.	MAF_USDA=4.098
NC_035077.1	54513141	.	A	C	.	.	MAF_INRAE=28.481;MAF_USDA=18.235
NC_035077.1	54513143	.	T	A	.	.	MAF_USDA=4.918
NC_035077.1	54513182	.	T	C	.	.	MAF_INRAE=5.263
NC_035077.1	54513191	.	T	G	.	.	MAF_INRAE=30.38;MAF_USDA=40.0
NC_035077.1	54513267	.	C	T	.	.	MAF_USDA=2.941
NC_035077.1	54513322	.	C	A	.	.	MAF_USDA=3.529
NC_035077.1	54513441	.	G	A	.	.	MAF_USDA=2.353
NC_035077.1	54513478	.	A	G	.	.	MAF_INRAE=5.263;MAF_USDA=2.459
NC_035077.1	54513552	.	G	A	.	.	MAF_INRAE=5.696;MAF_USDA=14.706
NC_035077.1	54513650	.	T	C	.	.	MAF_INRAE=5.263;MAF_USDA=23.214
NC_035077.1	54513670	.	T	G	.	.	MAF_INRAE=5.263;MAF_USDA=22.619
NC_035077.1	54513721	.	G	A	.	.	MAF_USDA=1.695
NC_035077.1	54513873	.	C	T	.	.	MAF_INRAE=15.789;MAF_USDA=16.667
NC_035077.1	54514122	.	T	A	.	.	MAF_INRAE=5.263;MAF_USDA=5.833
NC_035077.1	54514305	.	C	T	.	.	MAF_USDA=2.381
NC_035077.1	54514560	.	C	T	.	.	MAF_INRAE=30.38;MAF_USDA=39.881
NC_035077.1	54514797	.	A	T	.	.	MAF_INRAE=5.263;MAF_USDA=10.0
NC_035077.1	54514877	.	A	C	.	.	MAF_INRAE=15.19;MAF_USDA=10.417
NC_035077.1	54514889	.	T	C	.	.	MAF_USDA=1.639
NC_035077.1	54514988	.	T	C	.	.	MAF_INRAE=5.263;MAF_USDA=21.176
NC_035077.1	54515007	.	G	A	.	.	MAF_INRAE=5.263;MAF_USDA=10.0
NC_035077.1	54515128	.	C	T	.	.	MAF_USDA=5.294
NC_035077.1	54515233	.	T	A	.	.	MAF_USDA=2.083
NC_035077.1	54515285	.	T	C	.	.	MAF_USDA=1.639
NC_035077.1	54515298	.	A	G	.	.	MAF_USDA=5.294
NC_035077.1	54515336	.	C	A	.	.	MAF_USDA=1.639
NC_035077.1	54515478	.	C	T	.	.	MAF_INRAE=17.722;MAF_USDA=25.882
NC_035077.1	54515535	.	T	C	.	.	MAF_USDA=11.475
NC_035077.1	54515682	.	T	A	.	.	MAF_INRAE=5.263;MAF_USDA=2.459
NC_035077.1	54515709	.	A	C	.	.	MAF_USDA=3.279
NC_035077.1	54515856	.	A	T	.	.	MAF_INRAE=29.114;MAF_USDA=17.647
NC_035077.1	54516436	.	C	T	.	.	MAF_INRAE=2.5;MAF_USDA=4.706
NC_035077.1	54516490	.	G	A	.	.	MAF_INRAE=5.263;MAF_USDA=2.459
NC_035077.1	54516663	.	C	T	.	.	MAF_USDA=1.639
NC_035077.1	54517335	.	C	T	.	.	MAF_USDA=1.765
NC_035077.1	54517842	.	G	A	.	.	MAF_USDA=1.639
NC_035077.1	54518216	.	A	T	.	.	MAF_USDA=3.279
NC_035077.1	54518321	.	G	A	.	.	MAF_INRAE=4.43;MAF_USDA=4.118
NC_035077.1	54518352	.	G	A	.	.	MAF_INRAE=25.0;MAF_USDA=17.647
NC_035077.1	54518383	.	G	A	.	.	MAF_USDA=2.459
NC_035077.1	54518400	.	G	A	.	.	MAF_USDA=4.167
NC_035077.1	54518460	.	G	T	.	.	MAF_INRAE=30.833;MAF_USDA=5.882
NC_035077.1	54518692	.	T	A	.	.	MAF_INRAE=40.0
NC_035077.1	54518693	.	A	T	.	.	MAF_INRAE=37.5
NC_035077.1	54518931	.	G	T	.	.	MAF_USDA=1.639
NC_035077.1	54519016	.	G	T	.	.	MAF_USDA=2.459
NC_035077.1	54519210	.	A	T	.	.	MAF_USDA=33.333
NC_035077.1	54519211	.	G	C	.	.	MAF_USDA=33.333
NC_035077.1	54519449	.	A	T	.	.	MAF_INRAE=28.481;MAF_USDA=43.75
NC_035077.1	54519779	.	C	T	.	.	MAF_INRAE=2.5
NC_035077.1	54519886	.	T	G	.	.	MAF_INRAE=18.354;MAF_USDA=26.471
NC_035077.1	54519891	.	G	A	.	.	MAF_INRAE=31.013;MAF_USDA=37.647
NC_035077.1	54519947	.	C	A	.	.	MAF_INRAE=5.263;MAF_USDA=20.588
NC_035077.1	54520037	.	G	A	.	.	MAF_INRAE=28.481;MAF_USDA=17.059
NC_035077.1	54520103	.	C	T	.	.	MAF_USDA=2.941
NC_035077.1	54520287	.	C	A	.	.	MAF_USDA=2.941
NC_035077.1	54520440	.	C	A	.	.	MAF_INRAE=10.759;MAF_USDA=2.941
NC_035077.1	54520505	.	G	A	.	.	MAF_USDA=1.639
NC_035077.1	54520540	.	A	C	.	.	MAF_USDA=1.639
NC_035077.1	54520739	.	T	A	.	.	MAF_USDA=13.115
NC_035077.1	54520899	.	A	T	.	.	MAF_INRAE=2.5;MAF_USDA=4.706
NC_035077.1	54520978	.	G	C	.	.	MAF_INRAE=10.759;MAF_USDA=4.918
NC_035077.1	54521150	.	G	A	.	.	MAF_INRAE=11.392;MAF_USDA=4.918
NC_035077.1	54521195	.	G	T	.	.	MAF_INRAE=4.43;MAF_USDA=10.417
NC_035077.1	54521379	.	T	G	.	.	MAF_INRAE=5.263
NC_035077.1	54521382	.	T	A	.	.	MAF_USDA=4.167
NC_035077.1	54521399	.	T	A	.	.	MAF_INRAE=9.167
NC_035077.1	54521400	.	A	T	.	.	MAF_INRAE=28.333
NC_035077.1	54521414	.	A	C	.	.	MAF_INRAE=30.833;MAF_USDA=5.882
NC_035077.1	54521418	.	A	T	.	.	MAF_INRAE=11.392;MAF_USDA=20.0
NC_035077.1	54521516	.	T	A	.	.	MAF_INRAE=31.667;MAF_USDA=5.882
NC_035077.1	54521529	.	G	A	.	.	MAF_USDA=2.083
NC_035077.1	54521611	.	T	C	.	.	MAF_USDA=7.377
NC_035077.1	54521734	.	G	A	.	.	MAF_INRAE=29.114;MAF_USDA=17.647
NC_035077.1	54521742	.	A	C	.	.	MAF_USDA=12.295
NC_035077.1	54521818	.	A	G	.	.	MAF_USDA=10.588
NC_035077.1	54521940	.	T	A	.	.	MAF_INRAE=27.215;MAF_USDA=9.412
NC_035077.1	54522030	.	G	T	.	.	MAF_USDA=1.639
NC_035077.1	54522056	.	G	T	.	.	MAF_INRAE=4.43;MAF_USDA=5.294
NC_035077.1	54522092	.	G	T	.	.	MAF_INRAE=5.263;MAF_USDA=21.765
NC_035077.1	54522100	.	A	T	.	.	MAF_INRAE=2.5;MAF_USDA=8.333
NC_035077.1	54522124	.	C	A	.	.	MAF_USDA=1.639
NC_035077.1	54522211	.	A	T	.	.	MAF_USDA=2.083
NC_035077.1	54522213	.	G	T	.	.	MAF_INRAE=27.215;MAF_USDA=14.634
NC_035077.1	54522217	.	T	A	.	.	MAF_USDA=5.085
NC_035077.1	54522226	.	T	G	.	.	MAF_INRAE=26.316;MAF_USDA=27.647
NC_035077.1	54522227	.	T	A	.	.	MAF_USDA=4.098
NC_035077.1	54522238	.	A	C	.	.	MAF_INRAE=42.105;MAF_USDA=18.824
NC_035077.1	54522402	.	A	G	.	.	MAF_USDA=1.639
NC_035077.1	54522462	.	T	C	.	.	MAF_INRAE=28.481;MAF_USDA=17.647
NC_035077.1	54522463	.	G	T	.	.	MAF_INRAE=24.167;MAF_USDA=17.647
NC_035077.1	54522593	.	A	C	.	.	MAF_INRAE=5.263;MAF_USDA=10.0
NC_035077.1	54523119	.	T	A	.	.	MAF_USDA=2.941
NC_035077.1	54523227	.	G	A	.	.	MAF_INRAE=18.354;MAF_USDA=26.471
NC_035077.1	54523334	.	A	T	.	.	MAF_INRAE=29.114;MAF_USDA=17.647
NC_035077.1	54523601	.	A	G	.	.	MAF_USDA=2.083
NC_035077.1	54523607	.	T	G	.	.	MAF_USDA=1.639
NC_035077.1	54523654	.	T	G	.	.	MAF_USDA=1.639
NC_035077.1	54523676	.	A	G	.	.	MAF_INRAE=29.114;MAF_USDA=15.882
NC_035077.1	54523719	.	C	T	.	.	MAF_USDA=13.115
NC_035077.1	54523739	.	C	G	.	.	MAF_USDA=4.918
NC_035077.1	54523832	.	G	A	.	.	MAF_INRAE=5.263;MAF_USDA=2.459
NC_035077.1	54523975	.	G	C	.	.	MAF_USDA=1.639
NC_035077.1	54524015	.	C	T	.	.	MAF_USDA=1.639
NC_035077.1	54524026	.	C	T	.	.	MAF_USDA=1.639
NC_035077.1	54524048	.	A	T	.	.	MAF_INRAE=14.167;MAF_USDA=2.083
NC_035077.1	54524049	.	T	C	.	.	MAF_INRAE=14.167;MAF_USDA=2.083
NC_035077.1	54524175	.	C	T	.	.	MAF_INRAE=5.263;MAF_USDA=6.557
NC_035077.1	54524372	.	A	C	.	.	MAF_INRAE=5.263;MAF_USDA=21.176
NC_035077.1	54524537	.	A	T	.	.	MAF_USDA=1.639
NC_035077.1	54524543	.	G	T	.	.	MAF_INRAE=6.962;MAF_USDA=1.639
NC_035077.1	54524570	.	T	A	.	.	MAF_INRAE=5.263;MAF_USDA=2.459
NC_035077.1	54524600	.	T	C	.	.	MAF_USDA=13.115
NC_035077.1	54524733	.	G	A	.	.	MAF_INRAE=15.0
NC_035077.1	54524832	.	G	A	.	.	MAF_INRAE=31.013;MAF_USDA=39.412
NC_035077.1	54524837	.	G	A	.	.	MAF_USDA=2.459
NC_035077.1	54525011	.	C	T	.	.	MAF_USDA=1.639
NC_035077.1	54525149	.	C	T	.	.	MAF_INRAE=27.215;MAF_USDA=27.647
NC_035077.1	54525152	.	G	T	.	.	MAF_INRAE=18.354;MAF_USDA=26.471
NC_035077.1	54525198	.	G	T	.	.	MAF_USDA=1.639
NC_035077.1	54525314	.	A	G	.	.	MAF_INRAE=5.263;MAF_USDA=20.0
NC_035077.1	54525373	.	C	T	.	.	MAF_INRAE=27.215;MAF_USDA=24.706
NC_035077.1	54525407	.	C	A	.	.	MAF_INRAE=31.667;MAF_USDA=6.471
NC_035077.1	54525654	.	A	G	.	.	MAF_USDA=4.098
NC_035077.1	54525660	.	C	T	.	.	MAF_INRAE=31.667;MAF_USDA=6.471
NC_035077.1	54525673	.	C	T	.	.	MAF_USDA=2.941
NC_035077.1	54525699	.	T	A	.	.	MAF_INRAE=30.38;MAF_USDA=38.824
NC_035077.1	54525899	.	G	A	.	.	MAF_USDA=1.176
NC_035077.1	54526177	.	A	G	.	.	MAF_INRAE=15.0
NC_035077.1	54526182	.	G	T	.	.	MAF_INRAE=21.667;MAF_USDA=6.557
NC_035077.1	54526257	.	G	T	.	.	MAF_INRAE=26.316;MAF_USDA=26.786
NC_035077.1	54526305	.	T	C	.	.	MAF_INRAE=5.696;MAF_USDA=15.294
NC_035077.1	54526337	.	C	T	.	.	MAF_USDA=2.941
NC_035077.1	54526368	.	A	G	.	.	MAF_USDA=1.639
NC_035077.1	54526386	.	C	A	.	.	MAF_USDA=12.5
NC_035077.1	54526392	.	A	T	.	.	MAF_INRAE=18.354;MAF_USDA=35.417
NC_035077.1	54526496	.	C	T	.	.	MAF_INRAE=21.667;MAF_USDA=5.738
NC_035077.1	54526504	.	A	T	.	.	MAF_INRAE=5.263;MAF_USDA=21.176
NC_035077.1	54526575	.	G	A	.	.	MAF_USDA=1.639
NC_035077.1	54526605	.	G	T	.	.	MAF_USDA=1.639
NC_035077.1	54526828	.	T	C	.	.	MAF_INRAE=5.263;MAF_USDA=22.353
NC_035077.1	54527017	.	C	G	.	.	MAF_USDA=1.639
NC_035077.1	54527074	.	C	G	.	.	MAF_USDA=1.639
NC_035077.1	54527224	.	A	T	.	.	MAF_USDA=2.459
NC_035077.1	54527230	.	A	T	.	.	MAF_INRAE=16.456;MAF_USDA=21.765
NC_035077.1	54527245	.	A	T	.	.	MAF_USDA=5.0
NC_035077.1	54527319	.	C	A	.	.	MAF_INRAE=28.481;MAF_USDA=18.452
NC_035077.1	54527545	.	C	T	.	.	MAF_INRAE=29.114;MAF_USDA=18.235
NC_035077.1	54527646	.	T	A	.	.	MAF_INRAE=5.263;MAF_USDA=2.459
NC_035077.1	54527804	.	T	A	.	.	MAF_USDA=2.459
NC_035077.1	54527932	.	G	C	.	.	MAF_INRAE=5.263;MAF_USDA=15.574
NC_035077.1	54528485	.	G	A	.	.	MAF_INRAE=29.114;MAF_USDA=17.647
NC_035077.1	54528663	.	A	G	.	.	MAF_INRAE=5.263;MAF_USDA=15.574
NC_035077.1	54529100	.	C	A	.	.	MAF_INRAE=10.759;MAF_USDA=4.918
NC_035077.1	54529124	.	T	A	.	.	MAF_INRAE=29.114;MAF_USDA=17.647
NC_035077.1	54529125	.	G	A	.	.	MAF_INRAE=25.0;MAF_USDA=17.059
NC_035077.1	54529129	.	A	T	.	.	MAF_INRAE=2.5
NC_035077.1	54529136	.	A	T	.	.	MAF_INRAE=11.392
NC_035077.1	54529139	.	T	A	.	.	MAF_INRAE=5.263
NC_035077.1	54529146	.	T	C	.	.	MAF_INRAE=5.263;MAF_USDA=2.459
NC_035077.1	54529157	.	T	C	.	.	MAF_INRAE=10.759;MAF_USDA=2.353
NC_035077.1	54529336	.	C	A	.	.	MAF_USDA=3.529
NC_035077.1	54529340	.	T	A	.	.	MAF_USDA=2.083
NC_035077.1	54529341	.	TA	TT	.	.	MAF_USDA=2.083
NC_035077.1	54529346	.	G	T	.	.	MAF_USDA=2.083
NC_035077.1	54529730	.	A	T	.	.	MAF_INRAE=30.38;MAF_USDA=40.0
NC_035077.1	54529837	.	G	A	.	.	MAF_INRAE=31.667;MAF_USDA=6.471
NC_035077.1	54529885	.	G	A	.	.	MAF_INRAE=31.667;MAF_USDA=7.059
NC_035077.1	54529952	.	G	T	.	.	MAF_USDA=1.639
NC_035077.1	54530100	.	T	C	.	.	MAF_INRAE=29.114;MAF_USDA=17.647
NC_035077.1	54530136	.	C	G	.	.	MAF_INRAE=5.696;MAF_USDA=15.294
NC_035077.1	54530416	.	G	C	.	.	MAF_INRAE=7.595;MAF_USDA=1.639
NC_035077.1	54530587	.	C	T	.	.	MAF_USDA=12.295
NC_035077.1	54530614	.	T	C	.	.	MAF_USDA=18.235
NC_035077.1	54530685	.	G	A	.	.	MAF_INRAE=10.759;MAF_USDA=2.941
NC_035077.1	54530742	.	C	T	.	.	MAF_INRAE=29.114;MAF_USDA=17.647
NC_035077.1	54530765	.	T	C	.	.	MAF_INRAE=5.263;MAF_USDA=10.0
NC_035077.1	54530824	.	T	C	.	.	MAF_USDA=1.639
NC_035077.1	54530825	.	A	G	.	.	MAF_USDA=1.639
NC_035077.1	54530932	.	T	C	.	.	MAF_USDA=3.279
NC_035077.1	54530978	.	T	C	.	.	MAF_INRAE=29.114;MAF_USDA=17.059
NC_035077.1	54531093	.	T	G	.	.	MAF_INRAE=5.0;MAF_USDA=2.459
NC_035077.1	54531205	.	A	G	.	.	MAF_INRAE=28.481;MAF_USDA=28.824
NC_035077.1	54531213	.	G	A	.	.	MAF_INRAE=4.43;MAF_USDA=5.294
NC_035077.1	54531225	.	T	C	.	.	MAF_INRAE=29.114;MAF_USDA=17.647
NC_035077.1	54531464	.	T	A	.	.	MAF_INRAE=2.5;MAF_USDA=4.118
NC_035077.1	54531641	.	C	A	.	.	MAF_USDA=1.639
NC_035077.1	54531750	.	T	C	.	.	MAF_USDA=5.738
NC_035077.1	54531921	.	G	A	.	.	MAF_INRAE=29.114;MAF_USDA=17.647
NC_035077.1	54531951	.	G	A	.	.	MAF_USDA=1.639
NC_035077.1	54532511	.	A	G	.	.	MAF_USDA=7.377
NC_035077.1	54532616	.	T	C	.	.	MAF_INRAE=14.167
NC_035077.1	54532762	.	A	C	.	.	MAF_USDA=3.529
NC_035077.1	54533110	.	A	T	.	.	MAF_USDA=18.235
NC_035077.1	54533176	.	G	A	.	.	MAF_USDA=1.639
NC_035077.1	54533218	.	C	T	.	.	MAF_USDA=1.639
NC_035077.1	54533219	.	G	A	.	.	MAF_INRAE=27.848;MAF_USDA=17.647
NC_035077.1	54533423	.	G	A	.	.	MAF_INRAE=26.582;MAF_USDA=10.714
NC_035077.1	54533531	.	C	A	.	.	MAF_USDA=1.639
NC_035077.1	54533555	.	C	A	.	.	MAF_USDA=2.941
NC_035077.1	54533598	.	A	C	.	.	MAF_INRAE=41.772;MAF_USDA=43.75
NC_035077.1	54533767	.	C	T	.	.	MAF_USDA=6.557
NC_035077.1	54533805	.	TACCTGGGCGACACA	TACCTGGGCGACACG	.	.	MAF_USDA=6.25
NC_035077.1	54533819	.	A	G	.	.	MAF_INRAE=2.5
NC_035077.1	54533961	.	G	A	.	.	MAF_USDA=4.918
NC_035077.1	54534167	.	C	A	.	.	MAF_USDA=1.639
NC_035077.1	54534312	.	T	G	.	.	MAF_USDA=2.459
NC_035077.1	54534319	.	A	G	.	.	MAF_INRAE=30.833;MAF_USDA=5.294
NC_035077.1	54534353	.	T	C	.	.	MAF_USDA=1.176
NC_035077.1	54534432	.	C	T	.	.	MAF_INRAE=10.759;MAF_USDA=2.353
NC_035077.1	54534726	.	T	A	.	.	MAF_INRAE=21.667;MAF_USDA=6.557
NC_035077.1	54534728	.	G	A	.	.	MAF_INRAE=10.759;MAF_USDA=2.941
NC_035077.1	54534774	.	T	C	.	.	MAF_INRAE=30.833;MAF_USDA=6.471
NC_035077.1	54534780	.	G	A	.	.	MAF_INRAE=2.5;MAF_USDA=2.459
NC_035077.1	54534782	.	A	G	.	.	MAF_USDA=1.639
NC_035077.1	54534842	.	A	G	.	.	MAF_USDA=2.941
NC_035077.1	54534865	.	G	A	.	.	MAF_USDA=18.235
NC_035077.1	54534883	.	G	A	.	.	MAF_INRAE=18.354;MAF_USDA=26.471
NC_035077.1	54534885	.	C	A	.	.	MAF_INRAE=30.833;MAF_USDA=6.471
NC_035077.1	54534997	.	C	A	.	.	MAF_INRAE=10.759;MAF_USDA=4.098
NC_035077.1	54535170	.	C	T	.	.	MAF_INRAE=2.5;MAF_USDA=4.706
NC_035077.1	54535336	.	G	A	.	.	MAF_INRAE=29.114;MAF_USDA=17.647
NC_035077.1	54535401	.	G	A	.	.	MAF_USDA=1.639
NC_035077.1	54535482	.	C	A	.	.	MAF_INRAE=5.263;MAF_USDA=10.0
NC_035077.1	54535533	.	C	T	.	.	MAF_USDA=17.647
NC_035077.1	54535621	.	C	G	.	.	MAF_USDA=2.459
NC_035077.1	54535633	.	C	A	.	.	MAF_USDA=2.459
NC_035077.1	54535656	.	A	G	.	.	MAF_INRAE=28.481;MAF_USDA=48.81
NC_035077.1	54536081	.	C	G	.	.	MAF_INRAE=11.392;MAF_USDA=5.0
NC_035077.1	54536566	.	G	A	.	.	MAF_INRAE=10.759;MAF_USDA=3.529
NC_035077.1	54536653	.	G	A	.	.	MAF_INRAE=6.962;MAF_USDA=1.765
NC_035077.1	54536684	.	T	G	.	.	MAF_INRAE=31.667;MAF_USDA=5.882
NC_035077.1	54536915	.	T	G	.	.	MAF_USDA=2.459
NC_035077.1	54536942	.	A	G	.	.	MAF_USDA=2.459
NC_035077.1	54536956	.	C	T	.	.	MAF_INRAE=29.114;MAF_USDA=17.647
NC_035077.1	54536987	.	C	A	.	.	MAF_USDA=17.647
NC_035077.1	54537126	.	G	A	.	.	MAF_INRAE=1.667;MAF_USDA=4.706
NC_035077.1	54537168	.	T	C	.	.	MAF_USDA=4.118
NC_035077.1	54537265	.	GATATCATACCATATCAT	GATATCATACCATATCAA	.	.	MAF_USDA=22.917
NC_035077.1	54537282	.	T	A	.	.	MAF_INRAE=5.263
NC_035077.1	54537619	.	C	T	.	.	MAF_INRAE=43.038;MAF_USDA=32.941
NC_035077.1	54537627	.	G	T	.	.	MAF_USDA=13.115
NC_035077.1	54537793	.	C	T	.	.	MAF_INRAE=30.833;MAF_USDA=5.882
NC_035077.1	54537924	.	G	A	.	.	MAF_INRAE=12.658
NC_035077.1	54538040	.	C	T	.	.	MAF_INRAE=5.696;MAF_USDA=15.294
NC_035077.1	54538116	.	C	T	.	.	MAF_USDA=1.765
NC_035077.1	54538254	.	C	T	.	.	MAF_USDA=4.118
NC_035077.1	54538365	.	C	G	.	.	MAF_USDA=1.765
NC_035077.1	54538482	.	G	A	.	.	MAF_USDA=4.918
NC_035077.1	54538511	.	C	A	.	.	MAF_INRAE=2.5;MAF_USDA=1.667
NC_035077.1	54538560	.	C	T	.	.	MAF_USDA=2.459
NC_035077.1	54538741	.	T	A	.	.	MAF_INRAE=28.481;MAF_USDA=18.235
NC_035077.1	54538813	.	C	G	.	.	MAF_INRAE=29.114;MAF_USDA=29.412
NC_035077.1	54538821	.	C	A	.	.	MAF_INRAE=4.43;MAF_USDA=4.118
NC_035077.1	54539412	.	A	T	.	.	MAF_USDA=2.459
NC_035077.1	54539421	.	C	T	.	.	MAF_INRAE=14.167;MAF_USDA=2.083
NC_035077.1	54539431	.	T	G	.	.	MAF_USDA=1.639
NC_035077.1	54539494	.	T	A	.	.	MAF_USDA=4.918
NC_035077.1	54539517	.	A	G	.	.	MAF_USDA=4.118
NC_035077.1	54539540	.	C	T	.	.	MAF_USDA=8.824
NC_035077.1	54539542	.	T	G	.	.	MAF_USDA=6.471
NC_035077.1	54539543	.	C	A	.	.	MAF_USDA=4.706
NC_035077.1	54539568	.	T	A	.	.	MAF_USDA=2.083
NC_035077.1	54539570	.	T	G	.	.	MAF_USDA=2.083
NC_035077.1	54539573	.	T	G	.	.	MAF_INRAE=20.833;MAF_USDA=11.475
NC_035077.1	54539589	.	G	C	.	.	MAF_USDA=3.279
NC_035077.1	54539595	.	G	T	.	.	MAF_USDA=8.824
NC_035077.1	54539630	.	T	G	.	.	MAF_USDA=5.882
NC_035077.1	54539635	.	A	C	.	.	MAF_USDA=7.059
NC_035077.1	54539638	.	G	T	.	.	MAF_USDA=5.882
NC_035077.1	54539640	.	T	C	.	.	MAF_USDA=5.882
NC_035077.1	54539654	.	A	G	.	.	MAF_USDA=4.118
NC_035077.1	54539668	.	A	C	.	.	MAF_USDA=4.098
NC_035077.1	54539678	.	A	C	.	.	MAF_USDA=3.279
NC_035077.1	54539690	.	G	A	.	.	MAF_USDA=1.639
NC_035077.1	54539913	.	C	T	.	.	MAF_INRAE=29.114;MAF_USDA=28.824
NC_035077.1	54540087	.	G	A	.	.	MAF_USDA=1.639
NC_035077.1	54540235	.	C	T	.	.	MAF_USDA=4.918
NC_035077.1	54540619	.	A	T	.	.	MAF_INRAE=14.167
NC_035077.1	54540627	.	C	T	.	.	MAF_INRAE=14.167
NC_035077.1	54540628	.	C	G	.	.	MAF_INRAE=14.167
NC_035077.1	54540629	.	A	G	.	.	MAF_INRAE=14.167
NC_035077.1	54540642	.	A	T	.	.	MAF_INRAE=14.167
NC_035077.1	54540746	.	C	G	.	.	MAF_INRAE=31.667;MAF_USDA=6.471
NC_035077.1	54540872	.	C	A	.	.	MAF_USDA=2.941
NC_035077.1	54540873	.	G	A	.	.	MAF_INRAE=5.263;MAF_USDA=6.557
NC_035077.1	54540940	.	G	A	.	.	MAF_INRAE=10.759;MAF_USDA=2.353
NC_035077.1	54540953	.	G	T	.	.	MAF_USDA=1.765
NC_035077.1	54541100	.	C	T	.	.	MAF_INRAE=30.833;MAF_USDA=7.059
NC_035077.1	54541109	.	C	T	.	.	MAF_USDA=1.765
NC_035077.1	54541329	.	C	A	.	.	MAF_INRAE=12.025
NC_035077.1	54541464	.	G	A	.	.	MAF_USDA=1.639
NC_035077.1	54541470	.	G	A	.	.	MAF_USDA=1.639
NC_035077.1	54541510	.	G	C	.	.	MAF_USDA=2.941
NC_035077.1	54541659	.	T	G	.	.	MAF_INRAE=28.481;MAF_USDA=18.824
NC_035077.1	54541719	.	G	A	.	.	MAF_INRAE=29.114;MAF_USDA=18.824
NC_035077.1	54541776	.	T	C	.	.	MAF_USDA=10.417
NC_035077.1	54541812	.	C	T	.	.	MAF_INRAE=29.114;MAF_USDA=17.647
NC_035077.1	54541820	.	A	C	.	.	MAF_USDA=1.639
NC_035077.1	54541841	.	C	A	.	.	MAF_USDA=1.639
NC_035077.1	54541880	.	C	A	.	.	MAF_INRAE=10.759;MAF_USDA=2.353
NC_035077.1	54541912	.	T	C	.	.	MAF_USDA=4.118
NC_035077.1	54541946	.	G	T	.	.	MAF_USDA=4.167
NC_035077.1	54542045	.	C	T	.	.	MAF_INRAE=4.43;MAF_USDA=10.417
NC_035077.1	54542068	.	T	G	.	.	MAF_USDA=17.059
NC_035077.1	54542403	.	A	C	.	.	MAF_USDA=13.115
NC_035077.1	54542472	.	G	A	.	.	MAF_USDA=4.118
NC_035077.1	54542564	.	C	A	.	.	MAF_USDA=1.639
NC_035077.1	54542565	.	G	A	.	.	MAF_USDA=1.639
NC_035077.1	54542628	.	G	T	.	.	MAF_INRAE=2.5;MAF_USDA=4.706
NC_035077.1	54542779	.	T	C	.	.	MAF_USDA=19.412
NC_035077.1	54542832	.	T	C	.	.	MAF_INRAE=6.962
NC_035077.1	54542861	.	G	A	.	.	MAF_INRAE=15.0;MAF_USDA=2.459
NC_035077.1	54543093	.	G	A	.	.	MAF_USDA=1.639
NC_035077.1	54543095	.	G	A	.	.	MAF_USDA=3.333
NC_035077.1	54543125	.	A	G	.	.	MAF_USDA=1.639
NC_035077.1	54543133	.	G	T	.	.	MAF_INRAE=42.405;MAF_USDA=33.529
NC_035077.1	54543419	.	G	T	.	.	MAF_INRAE=2.5;MAF_USDA=4.706
NC_035077.1	54543626	.	C	A	.	.	MAF_USDA=11.475
NC_035077.1	54543766	.	G	T	.	.	MAF_INRAE=4.43;MAF_USDA=5.294
NC_035077.1	54543778	.	T	C	.	.	MAF_INRAE=1.667
NC_035077.1	54543858	.	C	T	.	.	MAF_USDA=1.639
NC_035077.1	54543919	.	T	G	.	.	MAF_USDA=13.115
NC_035077.1	54544123	.	C	A	.	.	MAF_INRAE=4.43;MAF_USDA=4.118
NC_035077.1	54544148	.	A	G	.	.	MAF_INRAE=28.481;MAF_USDA=29.412
NC_035077.1	54544395	.	A	C	.	.	MAF_INRAE=2.5
NC_035077.1	54544442	.	C	A	.	.	MAF_INRAE=28.481;MAF_USDA=16.667
NC_035077.1	54544454	.	G	A	.	.	MAF_INRAE=28.481
NC_035077.1	54544457	.	T	C	.	.	MAF_INRAE=27.5
NC_035077.1	54544465	.	C	A	.	.	MAF_USDA=16.667
NC_035077.1	54544470	.	T	G	.	.	MAF_INRAE=28.481
NC_035077.1	54544508	.	G	A	.	.	MAF_INRAE=28.481;MAF_USDA=10.588
NC_035077.1	54544777	.	A	T	.	.	MAF_INRAE=18.354;MAF_USDA=25.882
NC_035077.1	54544824	.	G	T	.	.	MAF_USDA=1.639
NC_035077.1	54545180	.	G	A	.	.	MAF_INRAE=5.0;MAF_USDA=2.459
NC_035077.1	54545218	.	T	G	.	.	MAF_INRAE=27.848;MAF_USDA=10.588
NC_035077.1	54545265	.	G	T	.	.	MAF_INRAE=31.667;MAF_USDA=5.882
NC_035077.1	54545266	.	A	G	.	.	MAF_INRAE=31.667;MAF_USDA=5.882
NC_035077.1	54545385	.	C	T	.	.	MAF_USDA=1.639
NC_035077.1	54545478	.	G	A	.	.	MAF_INRAE=10.759;MAF_USDA=1.765
NC_035077.1	54545547	.	C	T	.	.	MAF_USDA=2.083
NC_035077.1	54545561	.	C	A	.	.	MAF_INRAE=5.696;MAF_USDA=14.706
NC_035077.1	54545656	.	G	A	.	.	MAF_INRAE=21.667;MAF_USDA=5.738
NC_035077.1	54545686	.	C	T	.	.	MAF_INRAE=25.0;MAF_USDA=17.059
NC_035077.1	54545973	.	C	G	.	.	MAF_INRAE=29.114;MAF_USDA=20.0
NC_035077.1	54546005	.	T	G	.	.	MAF_INRAE=42.405;MAF_USDA=30.0
NC_035077.1	54546150	.	C	T	.	.	MAF_USDA=20.833
NC_035077.1	54546322	.	C	G	.	.	MAF_INRAE=20.833;MAF_USDA=43.75
NC_035077.1	54546513	.	C	A	.	.	MAF_INRAE=29.114;MAF_USDA=17.647
NC_035077.1	54546515	.	A	T	.	.	MAF_INRAE=25.0;MAF_USDA=17.647
NC_035077.1	54546655	.	T	G	.	.	MAF_INRAE=29.167;MAF_USDA=5.882
NC_035077.1	54546697	.	C	T	.	.	MAF_INRAE=5.696;MAF_USDA=14.706
NC_035077.1	54546914	.	G	A	.	.	MAF_USDA=4.118
NC_035077.1	54546930	.	C	A	.	.	MAF_USDA=9.836
NC_035077.1	54546940	.	A	G	.	.	MAF_USDA=9.836
NC_035077.1	54546951	.	G	A	.	.	MAF_INRAE=7.5;MAF_USDA=9.836
NC_035077.1	54546964	.	A	G	.	.	MAF_INRAE=7.5
NC_035077.1	54546996	.	T	A	.	.	MAF_INRAE=5.0
NC_035077.1	54547021	.	A	G	.	.	MAF_USDA=9.836
NC_035077.1	54547041	.	C	G	.	.	MAF_USDA=8.197
NC_035077.1	54547243	.	A	T	.	.	MAF_INRAE=5.833
NC_035077.1	54547300	.	A	G	.	.	MAF_INRAE=16.667;MAF_USDA=5.0
NC_035077.1	54547337	.	T	A	.	.	MAF_USDA=1.639
NC_035077.1	54547354	.	C	T	.	.	MAF_USDA=22.917
NC_035077.1	54547364	.	G	T	.	.	MAF_INRAE=14.557;MAF_USDA=11.176
NC_035077.1	54547389	.	G	A	.	.	MAF_USDA=2.083
NC_035077.1	54547531	.	A	C	.	.	MAF_INRAE=30.833;MAF_USDA=16.667
NC_035077.1	54547650	.	G	A	.	.	MAF_INRAE=25.0;MAF_USDA=45.833
NC_035077.1	54547780	.	A	G	.	.	MAF_INRAE=23.333;MAF_USDA=39.583
NC_035077.1	54547781	.	T	A	.	.	MAF_INRAE=23.333;MAF_USDA=41.667
NC_035077.1	54547808	.	A	C	.	.	MAF_INRAE=28.481;MAF_USDA=15.882
NC_035077.1	54547856	.	C	T	.	.	MAF_USDA=1.639
NC_035077.1	54547877	.	G	A	.	.	MAF_INRAE=5.263;MAF_USDA=2.459
NC_035077.1	54547945	.	A	G	.	.	MAF_USDA=4.918
NC_035077.1	54547954	.	T	C	.	.	MAF_USDA=5.738
NC_035077.1	54548015	.	A	G	.	.	MAF_INRAE=29.114;MAF_USDA=17.262
NC_035077.1	54548030	.	G	A	.	.	MAF_USDA=2.5
NC_035077.1	54548231	.	G	A	.	.	MAF_USDA=2.353
NC_035077.1	54548383	.	C	T	.	.	MAF_INRAE=10.759;MAF_USDA=4.098
NC_035077.1	54548407	.	C	T	.	.	MAF_USDA=10.417
NC_035077.1	54548482	.	T	G	.	.	MAF_INRAE=30.833;MAF_USDA=10.417
NC_035077.1	54548620	.	C	T	.	.	MAF_INRAE=30.833;MAF_USDA=12.5
NC_035077.1	54548860	.	G	A	.	.	MAF_INRAE=2.5;MAF_USDA=2.459
NC_035077.1	54548918	.	A	G	.	.	MAF_USDA=22.951
NC_035077.1	54549003	.	C	A	.	.	MAF_USDA=1.639
NC_035077.1	54549021	.	T	C	.	.	MAF_USDA=1.639
NC_035077.1	54549030	.	A	C	.	.	MAF_USDA=1.639
NC_035077.1	54549110	.	A	T	.	.	MAF_USDA=1.639
NC_035077.1	54549353	.	T	C	.	.	MAF_INRAE=5.263;MAF_USDA=2.5
NC_035077.1	54551285	.	G	A	.	.	MAF_USDA=45.833
NC_035077.1	54551308	.	C	G	.	.	MAF_USDA=37.5
NC_035077.1	54551355	.	A	G	.	.	MAF_USDA=12.195
NC_035077.1	54551771	.	C	A	.	.	MAF_USDA=1.667
NC_035077.1	54551955	.	C	T	.	.	MAF_USDA=1.667
NC_035077.1	54552176	.	A	T	.	.	MAF_USDA=3.333
NC_035077.1	54552203	.	T	A	.	.	MAF_INRAE=5.263;MAF_USDA=11.905
NC_035077.1	54552686	.	A	C	.	.	MAF_USDA=1.667
NC_035077.1	54552849	.	A	T	.	.	MAF_USDA=18.235
NC_035077.1	54553001	.	C	T	.	.	MAF_INRAE=18.354;MAF_USDA=25.882
NC_035077.1	54553002	.	G	T	.	.	MAF_INRAE=13.924;MAF_USDA=11.176
NC_035077.1	54553006	.	C	A	.	.	MAF_INRAE=5.696;MAF_USDA=15.294
NC_035077.1	54553009	.	T	G	.	.	MAF_INRAE=2.5;MAF_USDA=15.294
NC_035077.1	54553018	.	C	T	.	.	MAF_USDA=1.667
NC_035077.1	54553051	.	T	C	.	.	MAF_INRAE=29.114;MAF_USDA=17.857
NC_035077.1	54553057	.	A	G	.	.	MAF_INRAE=4.43;MAF_USDA=4.762
NC_035077.1	54553075	.	C	A	.	.	MAF_INRAE=2.5
NC_035077.1	54553225	.	T	C	.	.	MAF_USDA=34.426
NC_035077.1	54554401	.	T	C	.	.	MAF_USDA=4.167
NC_035077.1	54554424	.	G	A	.	.	MAF_USDA=12.295
NC_035077.1	54554475	.	T	A	.	.	MAF_INRAE=15.789;MAF_USDA=31.25
NC_035077.1	54554540	.	G	A	.	.	MAF_USDA=5.833
NC_035077.1	54554651	.	C	T	.	.	MAF_INRAE=3.333
NC_035077.1	54554725	.	G	A	.	.	MAF_USDA=1.639
NC_035077.1	54554744	.	A	C	.	.	MAF_USDA=1.639
NC_035077.1	54554796	.	T	A	.	.	MAF_USDA=1.639
NC_035077.1	54555265	.	C	T	.	.	MAF_INRAE=5.263;MAF_USDA=2.459
NC_035077.1	54555365	.	A	T	.	.	MAF_INRAE=18.354;MAF_USDA=26.471
NC_035077.1	54555539	.	T	A	.	.	MAF_INRAE=4.167
NC_035077.1	54555541	.	T	A	.	.	MAF_INRAE=2.5
NC_035077.1	54555542	.	T	A	.	.	MAF_INRAE=45.833
NC_035077.1	54555551	.	T	A	.	.	MAF_INRAE=14.167
NC_035077.1	54555705	.	T	A	.	.	MAF_INRAE=42.405;MAF_USDA=32.353
NC_035077.1	54555890	.	C	T	.	.	MAF_USDA=19.412
NC_035077.1	54556033	.	T	G	.	.	MAF_INRAE=28.481;MAF_USDA=28.916
NC_035077.1	54556084	.	G	A	.	.	MAF_USDA=1.695
NC_035077.1	54556146	.	T	A	.	.	MAF_INRAE=43.038;MAF_USDA=33.133
NC_035077.1	54556247	.	A	G	.	.	MAF_USDA=10.417
NC_035077.1	54559821	.	C	G	.	.	MAF_USDA=6.522
NC_035077.1	54559852	.	C	A	.	.	MAF_USDA=39.583
NC_035077.1	54559905	.	C	T	.	.	MAF_USDA=9.016
NC_035077.1	54559939	.	G	C	.	.	MAF_INRAE=10.0
NC_035077.1	54560159	.	G	T	.	.	MAF_INRAE=5.696;MAF_USDA=31.25
NC_035077.1	54560266	.	A	T	.	.	MAF_INRAE=10.833;MAF_USDA=6.25
NC_035077.1	54560273	.	C	G	.	.	MAF_INRAE=11.667
NC_035077.1	54560349	.	C	A	.	.	MAF_INRAE=8.333
NC_035077.1	54560357	.	G	A	.	.	MAF_USDA=6.557
NC_035077.1	54560490	.	G	T	.	.	MAF_USDA=1.639
NC_035077.1	54560530	.	C	T	.	.	MAF_INRAE=5.263;MAF_USDA=2.459
NC_035077.1	54560548	.	G	T	.	.	MAF_USDA=1.639
NC_035077.1	54560580	.	A	T	.	.	MAF_USDA=1.639
NC_035077.1	54560852	.	A	C	.	.	MAF_INRAE=2.5;MAF_USDA=4.118
NC_035077.1	54561257	.	G	A	.	.	MAF_INRAE=18.354;MAF_USDA=27.059
NC_035077.1	54561271	.	C	T	.	.	MAF_USDA=2.083
NC_035077.1	54561447	.	A	T	.	.	MAF_INRAE=5.263;MAF_USDA=2.459
NC_035077.1	54561524	.	G	T	.	.	MAF_INRAE=5.263;MAF_USDA=5.738
NC_035077.1	54561559	.	T	C	.	.	MAF_INRAE=28.481;MAF_USDA=17.857
NC_035077.1	54561586	.	T	A	.	.	MAF_USDA=1.639
NC_035077.1	54561722	.	T	C	.	.	MAF_INRAE=28.481;MAF_USDA=30.588
NC_035077.1	54561896	.	G	A	.	.	MAF_INRAE=26.582;MAF_USDA=9.412
NC_035077.1	54561957	.	T	C	.	.	MAF_INRAE=28.481;MAF_USDA=30.0
NC_035077.1	54562219	.	A	G	.	.	MAF_INRAE=29.114;MAF_USDA=29.412
NC_035077.1	54562380	.	T	C	.	.	MAF_USDA=1.639
NC_035077.1	54562442	.	T	A	.	.	MAF_USDA=1.639
NC_035077.1	54562592	.	T	G	.	.	MAF_USDA=1.667
NC_035077.1	54562692	.	G	A	.	.	MAF_INRAE=5.263
NC_035077.1	54562694	.	G	A	.	.	MAF_USDA=8.333
NC_035077.1	54562758	.	G	T	.	.	MAF_USDA=1.667
NC_035077.1	54562857	.	A	C	.	.	MAF_USDA=15.663
NC_035077.1	54563206	.	A	G	.	.	MAF_INRAE=41.772;MAF_USDA=32.353
NC_035077.1	54563265	.	A	C	.	.	MAF_USDA=1.639
NC_035077.1	54563388	.	C	A	.	.	MAF_USDA=3.279
NC_035077.1	54563582	.	A	T	.	.	MAF_USDA=17.059
NC_035077.1	54563595	.	C	T	.	.	MAF_INRAE=5.263;MAF_USDA=4.918
NC_035077.1	54563741	.	G	A	.	.	MAF_INRAE=11.392;MAF_USDA=6.25
NC_035077.1	54563796	.	C	T	.	.	MAF_USDA=1.765
NC_035077.1	54563797	.	G	A	.	.	MAF_INRAE=5.263;MAF_USDA=6.557
NC_035077.1	54563882	.	G	A	.	.	MAF_USDA=4.918
NC_035077.1	54563926	.	C	G	.	.	MAF_INRAE=42.405;MAF_USDA=31.176
NC_035077.1	54563950	.	A	G	.	.	MAF_INRAE=10.759;MAF_USDA=2.353
NC_035077.1	54563976	.	C	T	.	.	MAF_USDA=1.639
NC_035077.1	54564009	.	G	T	.	.	MAF_INRAE=5.0;MAF_USDA=2.459
NC_035077.1	54564011	.	C	T	.	.	MAF_INRAE=4.43;MAF_USDA=6.471
NC_035077.1	54564050	.	G	A	.	.	MAF_INRAE=28.481;MAF_USDA=30.588
NC_035077.1	54564075	.	A	T	.	.	MAF_INRAE=29.114;MAF_USDA=18.824
NC_035077.1	54564095	.	C	A	.	.	MAF_INRAE=5.696;MAF_USDA=15.294
NC_035077.1	54564669	.	A	G	.	.	MAF_USDA=1.639
NC_035077.1	54564879	.	A	C	.	.	MAF_INRAE=11.392;MAF_USDA=4.918
NC_035077.1	54564952	.	A	C	.	.	MAF_USDA=5.738
NC_035077.1	54565059	.	C	T	.	.	MAF_INRAE=5.263;MAF_USDA=10.588
NC_035077.1	54565483	.	C	T	.	.	MAF_INRAE=41.772;MAF_USDA=33.929
NC_035077.1	54565813	.	A	T	.	.	MAF_USDA=1.639
NC_035077.1	54566101	.	A	T	.	.	MAF_INRAE=5.263;MAF_USDA=3.529
NC_035077.1	54566311	.	A	G	.	.	MAF_USDA=1.639
NC_035077.1	54566328	.	T	C	.	.	MAF_INRAE=5.263;MAF_USDA=10.0
NC_035077.1	54566338	.	C	A	.	.	MAF_USDA=1.639
NC_035077.1	54566431	.	G	T	.	.	MAF_USDA=3.279
NC_035077.1	54566565	.	G	A	.	.	MAF_USDA=1.639
NC_035077.1	54566662	.	A	C	.	.	MAF_INRAE=15.0
NC_035077.1	54566728	.	C	T	.	.	MAF_INRAE=31.667;MAF_USDA=6.471
NC_035077.1	54566754	.	G	A	.	.	MAF_USDA=2.941
NC_035077.1	54566767	.	G	T	.	.	MAF_USDA=2.459
NC_035077.1	54566790	.	G	A	.	.	MAF_USDA=2.083
NC_035077.1	54566875	.	G	T	.	.	MAF_USDA=1.639
NC_035077.1	54566927	.	C	T	.	.	MAF_USDA=1.639
NC_035077.1	54567113	.	T	A	.	.	MAF_INRAE=10.759;MAF_USDA=2.353
NC_035077.1	54567136	.	TA	TG	.	.	MAF_USDA=45.833
NC_035077.1	54567137	.	A	G	.	.	MAF_INRAE=29.114
NC_035077.1	54567282	.	G	T	.	.	MAF_USDA=9.412
NC_035077.1	54567711	.	G	A	.	.	MAF_USDA=18.033
NC_035077.1	54567772	.	T	A	.	.	MAF_INRAE=5.263;MAF_USDA=4.098
NC_035077.1	54567799	.	T	A	.	.	MAF_INRAE=12.5
NC_035077.1	54567821	.	G	A	.	.	MAF_USDA=1.639
NC_035077.1	54567923	.	G	A	.	.	MAF_INRAE=31.667;MAF_USDA=5.882
NC_035077.1	54567965	.	G	A	.	.	MAF_INRAE=15.0
NC_035077.1	54568042	.	T	C	.	.	MAF_INRAE=5.263;MAF_USDA=4.918
NC_035077.1	54568174	.	G	A	.	.	MAF_USDA=31.25
NC_035077.1	54568208	.	G	A	.	.	MAF_USDA=31.25
NC_035077.1	54568218	.	C	G	.	.	MAF_USDA=25.0
NC_035077.1	54568241	.	G	T	.	.	MAF_USDA=33.333
NC_035077.1	54568256	.	C	A	.	.	MAF_USDA=20.833
NC_035077.1	54568282	.	G	A	.	.	MAF_USDA=31.25
NC_035077.1	54568283	.	T	G	.	.	MAF_USDA=31.25
NC_035077.1	54568396	.	T	G	.	.	MAF_INRAE=5.0;MAF_USDA=3.39
NC_035077.1	54568748	.	G	C	.	.	MAF_USDA=1.639
NC_035077.1	54569053	.	A	T	.	.	MAF_INRAE=27.848;MAF_USDA=17.647
NC_035077.1	54569190	.	G	T	.	.	MAF_USDA=17.059
NC_035077.1	54569274	.	G	T	.	.	MAF_USDA=10.417
NC_035077.1	54570040	.	C	T	.	.	MAF_USDA=4.918
NC_035077.1	54570199	.	C	A	.	.	MAF_USDA=1.639
NC_035077.1	54570260	.	C	T	.	.	MAF_INRAE=5.263;MAF_USDA=6.557
NC_035077.1	54570370	.	G	A	.	.	MAF_USDA=1.639
NC_035077.1	54570399	.	C	T	.	.	MAF_USDA=2.459
NC_035077.1	54570460	.	A	G	.	.	MAF_INRAE=28.481;MAF_USDA=30.588
NC_035077.1	54570480	.	C	A	.	.	MAF_INRAE=5.696;MAF_USDA=15.294
NC_035077.1	54570748	.	G	A	.	.	MAF_INRAE=30.833;MAF_USDA=6.471
NC_035077.1	54570815	.	C	T	.	.	MAF_USDA=1.639
NC_035077.1	54570828	.	C	A	.	.	MAF_INRAE=28.481;MAF_USDA=19.412
NC_035077.1	54570920	.	C	T	.	.	MAF_INRAE=4.43;MAF_USDA=4.706
NC_035077.1	54570984	.	C	T	.	.	MAF_USDA=3.279
NC_035077.1	54571020	.	C	A	.	.	MAF_INRAE=28.481;MAF_USDA=8.333
NC_035077.1	54571047	.	T	G	.	.	MAF_USDA=1.639
NC_035077.1	54571214	.	C	T	.	.	MAF_USDA=13.115
NC_035077.1	54571461	.	G	A	.	.	MAF_INRAE=2.5;MAF_USDA=5.294
NC_035077.1	54571476	.	T	A	.	.	MAF_USDA=2.459
NC_035077.1	54571809	.	C	T	.	.	MAF_INRAE=25.833;MAF_USDA=17.647
NC_035077.1	54571810	.	A	T	.	.	MAF_INRAE=25.833;MAF_USDA=17.647
NC_035077.1	54571869	.	G	A	.	.	MAF_USDA=1.639
NC_035077.1	54571925	.	G	T	.	.	MAF_USDA=18.235
NC_035077.1	54572096	.	G	A	.	.	MAF_USDA=1.639
NC_035077.1	54572130	.	G	A	.	.	MAF_INRAE=14.167;MAF_USDA=4.918
NC_035077.1	54572232	.	C	T	.	.	MAF_USDA=5.294
NC_035077.1	54572569	.	T	C	.	.	MAF_INRAE=32.5;MAF_USDA=6.471
NC_035077.1	54572754	.	C	T	.	.	MAF_INRAE=24.167;MAF_USDA=47.647
NC_035077.1	54572756	.	A	T	.	.	MAF_INRAE=24.167;MAF_USDA=47.647
NC_035077.1	54573238	.	A	G	.	.	MAF_INRAE=12.658;MAF_USDA=11.475
NC_035077.1	54573277	.	T	C	.	.	MAF_INRAE=42.405;MAF_USDA=31.765
NC_035077.1	54573292	.	G	C	.	.	MAF_INRAE=4.43;MAF_USDA=5.294
NC_035077.1	54573338	.	G	A	.	.	MAF_INRAE=12.658;MAF_USDA=11.475
NC_035077.1	54573352	.	G	A	.	.	MAF_USDA=1.639
NC_035077.1	54573420	.	T	A	.	.	MAF_USDA=1.765
NC_035077.1	54573427	.	T	C	.	.	MAF_USDA=4.098
NC_035077.1	54573775	.	G	C	.	.	MAF_INRAE=5.263;MAF_USDA=2.459
NC_035077.1	54574151	.	G	C	.	.	MAF_INRAE=15.19;MAF_USDA=10.417
NC_035077.1	54574406	.	C	A	.	.	MAF_INRAE=5.696;MAF_USDA=14.118
NC_035077.1	54574498	.	T	A	.	.	MAF_USDA=11.475
NC_035077.1	54574722	.	T	G	.	.	MAF_USDA=1.667
NC_035077.1	54574743	.	G	A	.	.	MAF_USDA=1.667
NC_035077.1	54574919	.	A	G	.	.	MAF_INRAE=7.595;MAF_USDA=1.639
NC_035077.1	54574984	.	C	T	.	.	MAF_INRAE=30.833;MAF_USDA=6.548
NC_035077.1	54575079	.	G	A	.	.	MAF_INRAE=15.19;MAF_USDA=10.417
NC_035077.1	54575097	.	G	A	.	.	MAF_INRAE=18.354;MAF_USDA=26.471
NC_035077.1	54575251	.	G	A	.	.	MAF_USDA=4.167
NC_035077.1	54575272	.	G	A	.	.	MAF_USDA=4.118
NC_035077.1	54575294	.	C	T	.	.	MAF_USDA=1.639
NC_035077.1	54575351	.	A	G	.	.	MAF_USDA=2.941
NC_035077.1	54575401	.	G	A	.	.	MAF_USDA=1.667
NC_035077.1	54575413	.	C	T	.	.	MAF_USDA=2.459
NC_035077.1	54575514	.	G	A	.	.	MAF_USDA=3.279
NC_035077.1	54575559	.	T	C	.	.	MAF_INRAE=10.759;MAF_USDA=2.941
NC_035077.1	54575681	.	T	C	.	.	MAF_USDA=1.639
NC_035077.1	54575913	.	C	A	.	.	MAF_USDA=2.083
NC_035077.1	54575922	.	C	A	.	.	MAF_USDA=13.115
NC_035077.1	54576044	.	T	C	.	.	MAF_USDA=2.353
NC_035077.1	54576175	.	C	T	.	.	MAF_INRAE=4.43;MAF_USDA=4.118
NC_035077.1	54576226	.	G	A	.	.	MAF_USDA=4.167
NC_035077.1	54576568	.	A	G	.	.	MAF_USDA=6.557
NC_035077.1	54576569	.	C	T	.	.	MAF_INRAE=5.696;MAF_USDA=19.412
NC_035077.1	54576926	.	G	T	.	.	MAF_INRAE=5.696;MAF_USDA=31.25
NC_035077.1	54577232	.	C	A	.	.	MAF_USDA=1.765
NC_035077.1	54577263	.	C	T	.	.	MAF_INRAE=4.167;MAF_USDA=2.459
NC_035077.1	54577316	.	G	A	.	.	MAF_USDA=1.639
NC_035077.1	54577402	.	A	T	.	.	MAF_USDA=2.459
NC_035077.1	54577495	.	C	T	.	.	MAF_USDA=2.941
NC_035077.1	54577546	.	C	T	.	.	MAF_INRAE=14.557;MAF_USDA=24.706
NC_035077.1	54577621	.	T	G	.	.	MAF_USDA=1.639
NC_035077.1	54577728	.	A	C	.	.	MAF_INRAE=18.354;MAF_USDA=25.882
NC_035077.1	54577775	.	C	A	.	.	MAF_INRAE=21.667;MAF_USDA=6.557
NC_035077.1	54577880	.	C	A	.	.	MAF_USDA=1.639
NC_035077.1	54577903	.	C	T	.	.	MAF_USDA=14.706
NC_035077.1	54577904	.	C	T	.	.	MAF_USDA=3.529
NC_035077.1	54577929	.	G	A	.	.	MAF_USDA=1.639
NC_035077.1	54577974	.	A	G	.	.	MAF_INRAE=29.114;MAF_USDA=30.588
NC_035077.1	54578045	.	T	C	.	.	MAF_INRAE=18.354;MAF_USDA=25.294
NC_035077.1	54578174	.	A	T	.	.	MAF_INRAE=28.481;MAF_USDA=17.059
NC_035077.1	54578212	.	T	C	.	.	MAF_INRAE=5.263;MAF_USDA=2.459
NC_035077.1	54578247	.	C	T	.	.	MAF_INRAE=27.848;MAF_USDA=17.059
NC_035077.1	54578249	.	G	A	.	.	MAF_USDA=3.279
NC_035077.1	54578369	.	C	T	.	.	MAF_USDA=1.639
NC_035077.1	54578393	.	A	G	.	.	MAF_USDA=35.417
NC_035077.1	54578652	.	C	T	.	.	MAF_INRAE=11.667;MAF_USDA=8.333
NC_035077.1	54578827	.	A	T	.	.	MAF_INRAE=5.263
NC_035077.1	54578856	.	C	T	.	.	MAF_INRAE=2.5
NC_035077.1	54578921	.	G	A	.	.	MAF_USDA=1.176
NC_035077.1	54579117	.	T	G	.	.	MAF_USDA=2.459
NC_035077.1	54579118	.	A	G	.	.	MAF_USDA=2.459
NC_035077.1	54579144	.	T	C	.	.	MAF_INRAE=28.481;MAF_USDA=50.0
NC_035077.1	54579397	.	G	T	.	.	MAF_USDA=1.639
NC_035077.1	54579426	.	C	T	.	.	MAF_USDA=1.639
NC_035077.1	54579448	.	C	A	.	.	MAF_INRAE=5.696;MAF_USDA=15.294
NC_035077.1	54579555	.	G	T	.	.	MAF_USDA=2.459
NC_035077.1	54579588	.	A	T,C	.	.	MAF_INRAE=5.263;MAF_USDA=2.083
NC_035077.1	54579679	.	G	C	.	.	MAF_INRAE=5.263;MAF_USDA=6.557
NC_035077.1	54579775	.	T	C	.	.	MAF_INRAE=28.481;MAF_USDA=9.412
NC_035077.1	54579780	.	C	A	.	.	MAF_USDA=12.295
NC_035077.1	54580008	.	C	T	.	.	MAF_INRAE=10.759;MAF_USDA=2.353
NC_035077.1	54580413	.	T	C	.	.	MAF_USDA=13.934
NC_035077.1	54580513	.	A	T	.	.	MAF_INRAE=41.772
NC_035077.1	54580514	.	T	A	.	.	MAF_INRAE=46.667;MAF_USDA=47.917
NC_035077.1	54580517	.	T	A	.	.	MAF_USDA=9.167
NC_035077.1	54580520	.	T	A	.	.	MAF_USDA=9.167
NC_035077.1	54580532	.	G	A	.	.	MAF_USDA=2.353
NC_035077.1	54580588	.	G	T	.	.	MAF_USDA=2.941
NC_035077.1	54580639	.	G	A	.	.	MAF_INRAE=27.215
NC_035077.1	54580683	.	A	C	.	.	MAF_USDA=1.639
NC_035077.1	54580817	.	T	C	.	.	MAF_INRAE=10.526;MAF_USDA=5.294
NC_035077.1	54580980	.	G	A	.	.	MAF_USDA=2.941
NC_035077.1	54580997	.	G	T	.	.	MAF_USDA=14.754
NC_035077.1	54581015	.	C	T	.	.	MAF_USDA=1.639
NC_035077.1	54581079	.	G	T	.	.	MAF_INRAE=29.114;MAF_USDA=43.75
NC_035077.1	54581100	.	T	A	.	.	MAF_INRAE=30.833;MAF_USDA=7.059
NC_035077.1	54581240	.	A	G	.	.	MAF_USDA=2.459
NC_035077.1	54581572	.	T	C	.	.	MAF_USDA=1.639
NC_035077.1	54581686	.	T	C	.	.	MAF_USDA=14.118
NC_035077.1	54581733	.	G	T	.	.	MAF_INRAE=4.167;MAF_USDA=2.459
NC_035077.1	54581853	.	T	A	.	.	MAF_INRAE=2.5;MAF_USDA=4.118
NC_035077.1	54581861	.	T	G	.	.	MAF_INRAE=2.5;MAF_USDA=4.118
NC_035077.1	54582041	.	A	T	.	.	MAF_USDA=1.639
NC_035077.1	54582076	.	T	A	.	.	MAF_INRAE=29.114;MAF_USDA=17.647
NC_035077.1	54582767	.	A	G	.	.	MAF_INRAE=28.481;MAF_USDA=30.588
NC_035077.1	54582836	.	T	G	.	.	MAF_INRAE=2.5
NC_035077.1	54582939	.	A	G	.	.	MAF_INRAE=28.481;MAF_USDA=31.765
NC_035077.1	54583001	.	T	C	.	.	MAF_INRAE=31.667;MAF_USDA=5.294
NC_035077.1	54583065	.	G	A	.	.	MAF_INRAE=10.759;MAF_USDA=4.167
NC_035077.1	54583735	.	G	T	.	.	MAF_USDA=13.934
NC_035077.1	54583771	.	C	T	.	.	MAF_USDA=2.083
NC_035077.1	54583772	.	G	C	.	.	MAF_USDA=2.083
NC_035077.1	54583799	.	A	G	.	.	MAF_INRAE=2.5;MAF_USDA=1.639
NC_035077.1	54583880	.	T	A	.	.	MAF_INRAE=30.833;MAF_USDA=8.333
NC_035077.1	54583882	.	G	A	.	.	MAF_INRAE=30.833;MAF_USDA=8.333
NC_035077.1	54583885	.	C	A	.	.	MAF_INRAE=30.833;MAF_USDA=8.333
NC_035077.1	54583924	.	T	A	.	.	MAF_INRAE=5.263;MAF_USDA=2.459
NC_035077.1	54583941	.	C	T	.	.	MAF_INRAE=28.481;MAF_USDA=29.412
NC_035077.1	54584074	.	C	T	.	.	MAF_USDA=1.765
NC_035077.1	54584404	.	G	A	.	.	MAF_USDA=2.353
NC_035077.1	54584506	.	G	C	.	.	MAF_INRAE=12.658;MAF_USDA=11.475
NC_035077.1	54584623	.	A	G	.	.	MAF_USDA=4.167
NC_035077.1	54584663	.	G	T	.	.	MAF_INRAE=4.43;MAF_USDA=5.294
NC_035077.1	54584793	.	G	A	.	.	MAF_INRAE=4.43;MAF_USDA=5.294
NC_035077.1	54584794	.	C	G	.	.	MAF_INRAE=5.263;MAF_USDA=4.918
NC_035077.1	54584803	.	C	A	.	.	MAF_USDA=2.083
NC_035077.1	54584856	.	T	C	.	.	MAF_INRAE=15.0
NC_035077.1	54585083	.	G	A	.	.	MAF_USDA=1.176
NC_035077.1	54585491	.	G	A	.	.	MAF_INRAE=4.43;MAF_USDA=5.294
NC_035077.1	54585506	.	G	A	.	.	MAF_INRAE=1.667;MAF_USDA=10.417
NC_035077.1	54585525	.	C	A	.	.	MAF_INRAE=12.658;MAF_USDA=11.475
NC_035077.1	54585726	.	T	C	.	.	MAF_INRAE=30.833;MAF_USDA=6.471
NC_035077.1	54585906	.	C	T	.	.	MAF_USDA=1.765
NC_035077.1	54586409	.	G	T	.	.	MAF_USDA=2.459
NC_035077.1	54586452	.	G	A	.	.	MAF_USDA=1.639
NC_035077.1	54586518	.	G	A	.	.	MAF_USDA=4.918
NC_035077.1	54586534	.	C	T	.	.	MAF_INRAE=5.263;MAF_USDA=10.0
NC_035077.1	54586667	.	G	T	.	.	MAF_INRAE=21.667;MAF_USDA=6.557
NC_035077.1	54586722	.	G	A	.	.	MAF_INRAE=27.848;MAF_USDA=17.647
NC_035077.1	54586748	.	G	T	.	.	MAF_INRAE=4.43;MAF_USDA=4.118
NC_035077.1	54586830	.	T	C	.	.	MAF_INRAE=15.0
NC_035077.1	54586983	.	C	A	.	.	MAF_INRAE=2.5
NC_035077.1	54587020	.	A	T	.	.	MAF_INRAE=31.667;MAF_USDA=5.882
NC_035077.1	54587116	.	T	C	.	.	MAF_USDA=1.639
NC_035077.1	54587162	.	G	A	.	.	MAF_USDA=4.918
NC_035077.1	54587538	.	G	A	.	.	MAF_USDA=1.639
NC_035077.1	54587546	.	C	A	.	.	MAF_INRAE=17.722;MAF_USDA=35.417
NC_035077.1	54587610	.	G	A	.	.	MAF_INRAE=28.481;MAF_USDA=17.647
NC_035077.1	54587728	.	C	T	.	.	MAF_USDA=1.639
NC_035077.1	54587866	.	C	T	.	.	MAF_INRAE=31.667;MAF_USDA=6.471
NC_035077.1	54587867	.	A	T	.	.	MAF_INRAE=31.667;MAF_USDA=6.471
NC_035077.1	54587887	.	A	T	.	.	MAF_USDA=1.639
NC_035077.1	54587905	.	C	A	.	.	MAF_USDA=1.639
NC_035077.1	54588174	.	T	A	.	.	MAF_USDA=1.639
NC_035077.1	54588175	.	T	A	.	.	MAF_INRAE=10.759;MAF_USDA=4.918
NC_035077.1	54588231	.	T	C	.	.	MAF_USDA=4.118
NC_035077.1	54588346	.	A	G	.	.	MAF_USDA=1.639
NC_035077.1	54588418	.	G	A	.	.	MAF_INRAE=29.114;MAF_USDA=17.059
NC_035077.1	54588597	.	G	T	.	.	MAF_USDA=2.459
NC_035077.1	54588605	.	G	A	.	.	MAF_USDA=13.115
NC_035077.1	54588644	.	G	T	.	.	MAF_INRAE=5.263;MAF_USDA=4.918
NC_035077.1	54588858	.	A	C	.	.	MAF_INRAE=29.114;MAF_USDA=17.647
NC_035077.1	54588986	.	G	A	.	.	MAF_INRAE=29.114;MAF_USDA=17.647
NC_035077.1	54589032	.	G	A	.	.	MAF_USDA=2.459
NC_035077.1	54589306	.	A	C	.	.	MAF_USDA=2.083
NC_035077.1	54589307	.	A	C	.	.	MAF_USDA=1.765
NC_035077.1	54589308	.	G	T	.	.	MAF_USDA=1.765
NC_035077.1	54589309	.	G	T	.	.	MAF_USDA=1.765
NC_035077.1	54589522	.	T	C	.	.	MAF_INRAE=28.481;MAF_USDA=30.0
NC_035077.1	54589609	.	G	C	.	.	MAF_INRAE=5.696;MAF_USDA=15.294
NC_035077.1	54589614	.	A	C	.	.	MAF_INRAE=21.667;MAF_USDA=6.557
NC_035077.1	54589847	.	G	T	.	.	MAF_INRAE=4.43;MAF_USDA=5.294
NC_035077.1	54589864	.	T	G	.	.	MAF_USDA=2.941
NC_035077.1	54589906	.	A	C	.	.	MAF_USDA=1.639
NC_035077.1	54590181	.	T	C	.	.	MAF_USDA=1.639
NC_035077.1	54590187	.	C	A	.	.	MAF_USDA=1.639
NC_035077.1	54590264	.	T	A	.	.	MAF_INRAE=29.114;MAF_USDA=30.588
NC_035077.1	54590374	.	C	T	.	.	MAF_USDA=1.639
NC_035077.1	54590770	.	G	A	.	.	MAF_INRAE=5.263;MAF_USDA=2.459
NC_035077.1	54590832	.	C	A	.	.	MAF_USDA=1.639
NC_035077.1	54590854	.	C	A	.	.	MAF_INRAE=21.667;MAF_USDA=7.377
NC_035077.1	54590904	.	A	G	.	.	MAF_USDA=1.639
NC_035077.1	54590924	.	G	A	.	.	MAF_INRAE=14.167;MAF_USDA=2.083
NC_035077.1	54590999	.	G	C	.	.	MAF_USDA=1.639
NC_035077.1	54591115	.	G	A	.	.	MAF_INRAE=5.263;MAF_USDA=6.557
NC_035077.1	54591267	.	G	A	.	.	MAF_USDA=3.279
NC_035077.1	54591459	.	C	T	.	.	MAF_USDA=1.639
NC_035077.1	54591553	.	G	A	.	.	MAF_INRAE=42.405;MAF_USDA=32.941
NC_035077.1	54591709	.	T	A	.	.	MAF_USDA=1.639
NC_035077.1	54591714	.	G	A	.	.	MAF_INRAE=42.405;MAF_USDA=34.706
NC_035077.1	54591753	.	A	G	.	.	MAF_USDA=1.639
NC_035077.1	54591805	.	G	A	.	.	MAF_USDA=1.639
NC_035077.1	54591831	.	G	A	.	.	MAF_USDA=1.639
NC_035077.1	54591919	.	C	T	.	.	MAF_USDA=17.059
NC_035077.1	54591963	.	G	A	.	.	MAF_USDA=1.639
NC_035077.1	54592143	.	A	C	.	.	MAF_INRAE=2.5;MAF_USDA=4.706
NC_035077.1	54592151	.	A	G	.	.	MAF_USDA=9.836
NC_035077.1	54592402	.	G	A	.	.	MAF_USDA=1.639
NC_035077.1	54592548	.	T	A	.	.	MAF_USDA=15.574
NC_035077.1	54592549	.	T	G	.	.	MAF_INRAE=33.544;MAF_USDA=30.588
NC_035077.1	54592716	.	G	A	.	.	MAF_USDA=2.459
NC_035077.1	54592803	.	G	A	.	.	MAF_USDA=13.115
NC_035077.1	54593096	.	C	T	.	.	MAF_USDA=2.083
NC_035077.1	54593322	.	C	A	.	.	MAF_USDA=2.353
NC_035077.1	54593326	.	G	C	.	.	MAF_INRAE=6.962
NC_035077.1	54593375	.	G	T	.	.	MAF_INRAE=17.722;MAF_USDA=25.595
NC_035077.1	54593401	.	C	T	.	.	MAF_INRAE=27.215;MAF_USDA=8.333
NC_035077.1	54593453	.	A	G	.	.	MAF_USDA=4.167
NC_035077.1	54593829	.	A	G	.	.	MAF_INRAE=28.481;MAF_USDA=29.167
NC_035077.1	54593861	.	C	T	.	.	MAF_INRAE=15.19;MAF_USDA=10.417
NC_035077.1	54593868	.	T	C	.	.	MAF_USDA=1.667
NC_035077.1	54594062	.	T	G	.	.	MAF_USDA=1.667
NC_035077.1	54594117	.	C	A	.	.	MAF_USDA=2.5
NC_035077.1	54594273	.	C	T	.	.	MAF_INRAE=29.114;MAF_USDA=17.857
NC_035077.1	54594285	.	A	G	.	.	MAF_INRAE=29.114;MAF_USDA=16.667
NC_035077.1	54594512	.	A	T	.	.	MAF_INRAE=31.667;MAF_USDA=6.548
NC_035077.1	54594722	.	T	A	.	.	MAF_INRAE=12.658;MAF_USDA=11.667
NC_035077.1	54594983	.	C	T	.	.	MAF_INRAE=30.0;MAF_USDA=6.548
NC_035077.1	54595259	.	C	T	.	.	MAF_USDA=26.087
NC_035077.1	54595269	.	C	A	.	.	MAF_USDA=1.639
NC_035077.1	54595511	.	G	T	.	.	MAF_USDA=4.918
NC_035077.1	54595520	.	A	G	.	.	MAF_INRAE=46.835;MAF_USDA=24.706
NC_035077.1	54595631	.	G	A	.	.	MAF_INRAE=27.848;MAF_USDA=10.0
NC_035077.1	54595712	.	A	C	.	.	MAF_USDA=19.412
NC_035077.1	54595878	.	C	T	.	.	MAF_USDA=1.639
NC_035077.1	54595885	.	C	T	.	.	MAF_USDA=1.639
NC_035077.1	54596119	.	G	A	.	.	MAF_USDA=1.639
NC_035077.1	54596317	.	C	T	.	.	MAF_USDA=1.639
NC_035077.1	54596323	.	T	G	.	.	MAF_INRAE=36.709;MAF_USDA=17.213
NC_035077.1	54596352	.	T	C	.	.	MAF_INRAE=4.43;MAF_USDA=4.762
NC_035077.1	54596430	.	A	T	.	.	MAF_INRAE=27.848;MAF_USDA=10.0
NC_035077.1	54596591	.	G	T	.	.	MAF_USDA=13.115
NC_035077.1	54596629	.	C	G	.	.	MAF_INRAE=27.848;MAF_USDA=17.059
NC_035077.1	54596653	.	C	T	.	.	MAF_INRAE=10.759;MAF_USDA=2.353
NC_035077.1	54596687	.	G	A	.	.	MAF_INRAE=5.696;MAF_USDA=15.294
NC_035077.1	54596734	.	T	G	.	.	MAF_USDA=1.639
NC_035077.1	54596779	.	C	T	.	.	MAF_INRAE=5.263;MAF_USDA=5.738
NC_035077.1	54596844	.	T	A	.	.	MAF_INRAE=6.329;MAF_USDA=1.765
NC_035077.1	54597010	.	T	G	.	.	MAF_INRAE=18.354;MAF_USDA=27.059
NC_035077.1	54597145	.	A	T	.	.	MAF_INRAE=2.5;MAF_USDA=6.25
NC_035077.1	54597336	.	C	T	.	.	MAF_INRAE=32.5;MAF_USDA=6.471
NC_035077.1	54597580	.	G	T	.	.	MAF_INRAE=5.696;MAF_USDA=15.294
NC_035077.1	54597623	.	C	A	.	.	MAF_INRAE=29.114;MAF_USDA=17.647
NC_035077.1	54597699	.	G	A	.	.	MAF_USDA=2.459
NC_035077.1	54597751	.	T	C	.	.	MAF_INRAE=28.481;MAF_USDA=17.059
NC_035077.1	54597761	.	G	A	.	.	MAF_INRAE=21.053;MAF_USDA=4.706
NC_035077.1	54597924	.	A	G	.	.	MAF_USDA=5.738
NC_035077.1	54598026	.	G	A	.	.	MAF_USDA=1.639
NC_035077.1	54598250	.	G	A	.	.	MAF_INRAE=5.696;MAF_USDA=17.059
NC_035077.1	54598315	.	A	T	.	.	MAF_USDA=2.459
NC_035077.1	54598390	.	C	A	.	.	MAF_USDA=11.475
NC_035077.1	54598391	.	G	A	.	.	MAF_USDA=11.475
NC_035077.1	54598506	.	G	A	.	.	MAF_USDA=1.639
NC_035077.1	54598679	.	T	C	.	.	MAF_USDA=3.279
NC_035077.1	54598725	.	C	A	.	.	MAF_INRAE=30.833;MAF_USDA=6.471
NC_035077.1	54598955	.	A	G	.	.	MAF_INRAE=28.481;MAF_USDA=27.647
NC_035077.1	54598992	.	C	A	.	.	MAF_USDA=1.639
NC_035077.1	54599005	.	G	T	.	.	MAF_USDA=1.639
NC_035077.1	54599093	.	C	A	.	.	MAF_INRAE=4.43;MAF_USDA=3.279
NC_035077.1	54599210	.	G	A	.	.	MAF_INRAE=30.833;MAF_USDA=6.471
NC_035077.1	54599489	.	G	A	.	.	MAF_USDA=18.824
NC_035077.1	54599547	.	T	A	.	.	MAF_USDA=5.294
NC_035077.1	54599877	.	C	G	.	.	MAF_USDA=1.639
NC_035077.1	54600162	.	A	G	.	.	MAF_INRAE=47.468;MAF_USDA=32.941
NC_035077.1	54600220	.	C	T	.	.	MAF_USDA=10.656
NC_035077.1	54600331	.	G	A	.	.	MAF_INRAE=18.354;MAF_USDA=27.647
NC_035077.1	54600622	.	G	A	.	.	MAF_USDA=1.639
NC_035077.1	54600630	.	C	A	.	.	MAF_USDA=1.639
NC_035077.1	54600993	.	A	C	.	.	MAF_INRAE=18.354;MAF_USDA=28.235
NC_035077.1	54601251	.	G	A	.	.	MAF_INRAE=6.962;MAF_USDA=2.353
NC_035077.1	54601272	.	G	A	.	.	MAF_USDA=1.639
NC_035077.1	54601289	.	C	T	.	.	MAF_USDA=1.639
NC_035077.1	54601333	.	A	G	.	.	MAF_USDA=1.639
NC_035077.1	54601547	.	G	A	.	.	MAF_INRAE=29.114;MAF_USDA=17.647
NC_035077.1	54602089	.	C	T	.	.	MAF_INRAE=18.354;MAF_USDA=29.412
NC_035077.1	54602100	.	A	C	.	.	MAF_USDA=2.459
NC_035077.1	54602299	.	C	A	.	.	MAF_INRAE=28.481;MAF_USDA=17.647
NC_035077.1	54602514	.	C	T	.	.	MAF_USDA=4.706
NC_035077.1	54602861	.	T	C	.	.	MAF_INRAE=11.667;MAF_USDA=6.557
NC_035077.1	54602937	.	C	T	.	.	MAF_INRAE=15.0;MAF_USDA=35.417
NC_035077.1	54602938	.	A	G	.	.	MAF_USDA=35.417
NC_035077.1	54602941	.	T	A	.	.	MAF_INRAE=15.0;MAF_USDA=33.333
NC_035077.1	54603102	.	C	G	.	.	MAF_USDA=1.639
NC_035077.1	54604453	.	A	G	.	.	MAF_INRAE=17.722;MAF_USDA=28.235
NC_035077.1	54604458	.	A	C	.	.	MAF_USDA=4.706
NC_035077.1	54604464	.	C	A	.	.	MAF_USDA=4.167
NC_035077.1	54604527	.	G	C	.	.	MAF_INRAE=18.354;MAF_USDA=28.235
NC_035077.1	54604545	.	A	T	.	.	MAF_INRAE=18.354;MAF_USDA=28.235
NC_035077.1	54604916	.	C	T	.	.	MAF_INRAE=29.114;MAF_USDA=43.75
NC_035077.1	54604953	.	G	A	.	.	MAF_USDA=1.639
NC_035077.1	54605574	.	A	G	.	.	MAF_USDA=2.083
NC_035077.1	54605640	.	G	T	.	.	MAF_USDA=4.918
NC_035077.1	54605828	.	C	A	.	.	MAF_USDA=1.639
NC_035077.1	54605882	.	A	G	.	.	MAF_INRAE=14.167;MAF_USDA=2.083
NC_035077.1	54606116	.	G	C	.	.	MAF_INRAE=18.354;MAF_USDA=35.417
NC_035077.1	54606406	.	G	T	.	.	MAF_INRAE=12.025
NC_035077.1	54606696	.	C	G	.	.	MAF_INRAE=25.0
NC_035077.1	54607043	.	A	C	.	.	MAF_INRAE=28.481;MAF_USDA=39.412
NC_035077.1	54607044	.	A	T	.	.	MAF_INRAE=46.835;MAF_USDA=45.882
NC_035077.1	54607047	.	A	T	.	.	MAF_INRAE=40.0;MAF_USDA=47.059
NC_035077.1	54607048	.	A	C	.	.	MAF_INRAE=40.0;MAF_USDA=46.471
NC_035077.1	54607170	.	A	T	.	.	MAF_USDA=1.639
NC_035077.1	54607186	.	T	C	.	.	MAF_INRAE=11.392;MAF_USDA=4.918
NC_035077.1	54607198	.	A	C	.	.	MAF_INRAE=29.114;MAF_USDA=17.647
NC_035077.1	54607217	.	G	A	.	.	MAF_INRAE=5.263;MAF_USDA=6.557
NC_035077.1	54607238	.	G	T	.	.	MAF_USDA=4.706
NC_035077.1	54607294	.	A	G	.	.	MAF_INRAE=43.333
NC_035077.1	54607359	.	T	G	.	.	MAF_INRAE=31.667;MAF_USDA=15.294
NC_035077.1	54607538	.	A	T	.	.	MAF_USDA=1.639
NC_035077.1	54607626	.	A	G	.	.	MAF_INRAE=5.263;MAF_USDA=10.0
NC_035077.1	54607861	.	C	A	.	.	MAF_USDA=18.824
NC_035077.1	54607905	.	G	A	.	.	MAF_INRAE=31.667;MAF_USDA=6.471
NC_035077.1	54608418	.	A	G	.	.	MAF_USDA=17.647
NC_035077.1	54608454	.	G	A	.	.	MAF_USDA=1.639
NC_035077.1	54608658	.	A	T	.	.	MAF_INRAE=18.354;MAF_USDA=27.059
NC_035077.1	54608697	.	G	A	.	.	MAF_USDA=10.656
NC_035077.1	54608770	.	G	T	.	.	MAF_INRAE=30.833;MAF_USDA=7.647
NC_035077.1	54608831	.	A	T	.	.	MAF_INRAE=5.263;MAF_USDA=10.0
NC_035077.1	54609118	.	T	C	.	.	MAF_INRAE=5.263;MAF_USDA=2.459
NC_035077.1	54609191	.	T	A	.	.	MAF_INRAE=18.354;MAF_USDA=28.235
NC_035077.1	54609234	.	T	C	.	.	MAF_USDA=18.824
NC_035077.1	54609347	.	C	T	.	.	MAF_USDA=1.639
NC_035077.1	54609564	.	T	A	.	.	MAF_INRAE=15.0
NC_035077.1	54609728	.	T	C	.	.	MAF_USDA=1.765
NC_035077.1	54609877	.	C	T	.	.	MAF_INRAE=28.481;MAF_USDA=18.824
NC_035077.1	54609912	.	G	A	.	.	MAF_INRAE=28.481;MAF_USDA=11.176
NC_035077.1	54609952	.	A	C	.	.	MAF_USDA=5.738
NC_035077.1	54610005	.	T	A	.	.	MAF_USDA=12.295
NC_035077.1	54610131	.	C	T	.	.	MAF_USDA=1.639
NC_035077.1	54610286	.	G	T	.	.	MAF_USDA=1.639
NC_035077.1	54610489	.	A	G	.	.	MAF_INRAE=13.924;MAF_USDA=14.118
NC_035077.1	54610539	.	T	C	.	.	MAF_INRAE=15.0;MAF_USDA=35.417
NC_035077.1	54610557	.	G	A	.	.	MAF_USDA=4.706
NC_035077.1	54610602	.	G	A	.	.	MAF_INRAE=2.5
NC_035077.1	54610615	.	A	G	.	.	MAF_INRAE=13.924;MAF_USDA=15.294
NC_035077.1	54610867	.	A	G	.	.	MAF_INRAE=30.833;MAF_USDA=5.882
NC_035077.1	54610913	.	A	C	.	.	MAF_INRAE=2.5;MAF_USDA=4.706
NC_035077.1	54610953	.	T	G	.	.	MAF_USDA=3.279
NC_035077.1	54610973	.	G	A	.	.	MAF_INRAE=2.5;MAF_USDA=1.639
NC_035077.1	54611080	.	A	G	.	.	MAF_USDA=3.279
NC_035077.1	54611085	.	T	A	.	.	MAF_USDA=10.417
NC_035077.1	54611096	.	C	A	.	.	MAF_USDA=10.417
NC_035077.1	54611240	.	C	T	.	.	MAF_INRAE=27.848;MAF_USDA=17.647
NC_035077.1	54611260	.	A	G	.	.	MAF_INRAE=46.835;MAF_USDA=33.529
NC_035077.1	54611290	.	G	T	.	.	MAF_USDA=1.639
NC_035077.1	54611362	.	G	A	.	.	MAF_INRAE=25.0
NC_035077.1	54611371	.	A	C	.	.	MAF_INRAE=14.167
NC_035077.1	54611372	.	C	A	.	.	MAF_INRAE=12.658
NC_035077.1	54611665	.	G	C	.	.	MAF_INRAE=18.354;MAF_USDA=27.647
NC_035077.1	54611713	.	T	G	.	.	MAF_USDA=3.279
NC_035077.1	54612094	.	C	T	.	.	MAF_INRAE=48.101;MAF_USDA=48.824
NC_035077.1	54612171	.	T	A	.	.	MAF_USDA=1.639
NC_035077.1	54612175	.	G	T	.	.	MAF_USDA=1.639
NC_035077.1	54612184	.	T	A	.	.	MAF_INRAE=29.114;MAF_USDA=17.647
NC_035077.1	54612197	.	G	A	.	.	MAF_USDA=1.765
NC_035077.1	54612252	.	C	T	.	.	MAF_INRAE=12.025;MAF_USDA=11.475
NC_035077.1	54612392	.	G	A	.	.	MAF_USDA=3.279
NC_035077.1	54612472	.	G	A	.	.	MAF_INRAE=29.114;MAF_USDA=17.647
NC_035077.1	54612473	.	C	G	.	.	MAF_INRAE=25.0;MAF_USDA=17.647
NC_035077.1	54612488	.	G	A	.	.	MAF_INRAE=18.354;MAF_USDA=28.235
NC_035077.1	54612503	.	C	A	.	.	MAF_USDA=1.639
NC_035077.1	54612531	.	T	C	.	.	MAF_USDA=1.639
NC_035077.1	54612612	.	G	A	.	.	MAF_USDA=1.639
NC_035077.1	54612696	.	A	C	.	.	MAF_INRAE=25.0;MAF_USDA=17.647
NC_035077.1	54612754	.	C	G	.	.	MAF_INRAE=18.354;MAF_USDA=28.235
NC_035077.1	54612800	.	A	T	.	.	MAF_INRAE=29.114;MAF_USDA=17.647
NC_035077.1	54612806	.	A	T	.	.	MAF_INRAE=5.696;MAF_USDA=15.294
NC_035077.1	54612826	.	C	G	.	.	MAF_INRAE=47.468;MAF_USDA=33.529
NC_035077.1	54612877	.	G	T	.	.	MAF_INRAE=18.987;MAF_USDA=28.235
NC_035077.1	54612894	.	A	G	.	.	MAF_INRAE=32.5;MAF_USDA=14.706
NC_035077.1	54612913	.	C	T	.	.	MAF_INRAE=5.263;MAF_USDA=4.918
NC_035077.1	54612917	.	T	C	.	.	MAF_USDA=1.639
NC_035077.1	54612963	.	T	C	.	.	MAF_USDA=2.459
NC_035077.1	54613022	.	G	A	.	.	MAF_INRAE=14.167;MAF_USDA=4.167
NC_035077.1	54613120	.	G	A	.	.	MAF_INRAE=29.114;MAF_USDA=17.059
NC_035077.1	54613155	.	C	T	.	.	MAF_USDA=4.706
NC_035077.1	54613197	.	G	A	.	.	MAF_INRAE=17.722;MAF_USDA=29.412
NC_035077.1	54613290	.	C	A	.	.	MAF_USDA=1.639
NC_035077.1	54613301	.	G	T	.	.	MAF_INRAE=18.354;MAF_USDA=28.824
NC_035077.1	54613336	.	C	G	.	.	MAF_USDA=4.098
NC_035077.1	54613386	.	G	A	.	.	MAF_INRAE=18.354;MAF_USDA=30.588
NC_035077.1	54613436	.	A	C	.	.	MAF_INRAE=18.354;MAF_USDA=29.412
NC_035077.1	54613460	.	T	C	.	.	MAF_INRAE=28.481;MAF_USDA=17.647
NC_035077.1	54613604	.	G	T	.	.	MAF_USDA=6.25
NC_035077.1	54613637	.	C	T	.	.	MAF_USDA=1.667
NC_035077.1	54613716	.	G	C	.	.	MAF_USDA=30.357
NC_035077.1	54614080	.	T	C	.	.	MAF_INRAE=14.557;MAF_USDA=5.0
NC_035077.1	54614148	.	C	A	.	.	MAF_USDA=1.639
NC_035077.1	54614238	.	C	A	.	.	MAF_INRAE=18.987;MAF_USDA=28.235
NC_035077.1	54614271	.	A	C	.	.	MAF_USDA=2.459
NC_035077.1	54614287	.	A	G	.	.	MAF_INRAE=47.468;MAF_USDA=47.647
NC_035077.1	54614308	.	G	A	.	.	MAF_USDA=1.639
NC_035077.1	54614317	.	T	A	.	.	MAF_USDA=10.417
NC_035077.1	54614442	.	T	G	.	.	MAF_INRAE=46.835;MAF_USDA=34.118
NC_035077.1	54614446	.	A	C	.	.	MAF_INRAE=40.0;MAF_USDA=34.706
NC_035077.1	54614447	.	G	A	.	.	MAF_USDA=4.706
NC_035077.1	54614791	.	C	T	.	.	MAF_USDA=1.639
NC_035077.1	54614890	.	G	A	.	.	MAF_USDA=1.639
NC_035077.1	54614944	.	C	A	.	.	MAF_USDA=1.639
NC_035077.1	54615237	.	A	T	.	.	MAF_INRAE=5.263
NC_035077.1	54615345	.	C	T	.	.	MAF_INRAE=17.722;MAF_USDA=28.235
NC_035077.1	54615652	.	A	T	.	.	MAF_INRAE=38.333
NC_035077.1	54615719	.	T	G	.	.	MAF_INRAE=10.526;MAF_USDA=10.656
NC_035077.1	54615903	.	G	C	.	.	MAF_INRAE=28.481;MAF_USDA=10.0
NC_035077.1	54615905	.	C	T	.	.	MAF_INRAE=5.0;MAF_USDA=2.459
NC_035077.1	54616100	.	C	T	.	.	MAF_USDA=11.475
NC_035077.1	54616169	.	C	A	.	.	MAF_INRAE=18.354;MAF_USDA=27.647
NC_035077.1	54616191	.	C	T	.	.	MAF_INRAE=47.468;MAF_USDA=34.706
NC_035077.1	54616200	.	C	A	.	.	MAF_USDA=1.765
NC_035077.1	54616328	.	T	G	.	.	MAF_INRAE=7.595;MAF_USDA=1.639
NC_035077.1	54616365	.	T	A	.	.	MAF_USDA=1.639
NC_035077.1	54616403	.	A	C	.	.	MAF_INRAE=18.354;MAF_USDA=27.647
NC_035077.1	54616423	.	A	G	.	.	MAF_INRAE=15.0
NC_035077.1	54616435	.	G	T	.	.	MAF_INRAE=15.0
NC_035077.1	54616596	.	G	A	.	.	MAF_INRAE=5.696;MAF_USDA=15.294
NC_035077.1	54616912	.	T	A	.	.	MAF_INRAE=5.263;MAF_USDA=2.459
NC_035077.1	54617047	.	G	T	.	.	MAF_USDA=3.279
NC_035077.1	54617051	.	G	A	.	.	MAF_INRAE=21.667;MAF_USDA=6.557
NC_035077.1	54617242	.	A	G	.	.	MAF_INRAE=18.354;MAF_USDA=30.588
NC_035077.1	54617255	.	A	G	.	.	MAF_INRAE=46.835;MAF_USDA=32.353
NC_035077.1	54617337	.	G	T	.	.	MAF_USDA=3.279
NC_035077.1	54617345	.	G	T	.	.	MAF_USDA=19.412
NC_035077.1	54617496	.	A	C	.	.	MAF_INRAE=29.114;MAF_USDA=17.647
NC_035077.1	54617557	.	A	C	.	.	MAF_USDA=1.639
NC_035077.1	54617688	.	C	T	.	.	MAF_INRAE=27.848;MAF_USDA=17.647
NC_035077.1	54617777	.	G	A	.	.	MAF_INRAE=5.263;MAF_USDA=4.918
NC_035077.1	54618036	.	A	T	.	.	MAF_INRAE=17.722;MAF_USDA=28.235
NC_035077.1	54618248	.	C	T	.	.	MAF_USDA=2.5
NC_035077.1	54620261	.	A	T	.	.	MAF_USDA=5.085
NC_035077.1	54620263	.	A	G	.	.	MAF_USDA=10.169
NC_035077.1	54620365	.	G	C	.	.	MAF_USDA=3.279
NC_035077.1	54620465	.	A	T	.	.	MAF_INRAE=18.354;MAF_USDA=28.235
NC_035077.1	54620660	.	T	A	.	.	MAF_INRAE=15.0
NC_035077.1	54620834	.	T	G	.	.	MAF_INRAE=21.667;MAF_USDA=6.667
NC_035077.1	54620902	.	T	A	.	.	MAF_INRAE=18.354
NC_035077.1	54621010	.	C	T	.	.	MAF_INRAE=18.354;MAF_USDA=28.235
NC_035077.1	54621076	.	C	A	.	.	MAF_INRAE=30.38;MAF_USDA=17.647
NC_035077.1	54621183	.	A	T	.	.	MAF_INRAE=18.354;MAF_USDA=27.647
NC_035077.1	54621300	.	A	T	.	.	MAF_USDA=4.167
NC_035077.1	54621612	.	A	G	.	.	MAF_USDA=1.639
NC_035077.1	54621817	.	T	A	.	.	MAF_INRAE=11.392;MAF_USDA=4.918
NC_035077.1	54622311	.	T	C	.	.	MAF_INRAE=21.053;MAF_USDA=2.459
NC_035077.1	54622313	.	C	T	.	.	MAF_USDA=5.294
NC_035077.1	54622364	.	G	A	.	.	MAF_INRAE=17.722;MAF_USDA=29.412
NC_035077.1	54622646	.	T	C	.	.	MAF_USDA=1.639
NC_035077.1	54622898	.	C	G	.	.	MAF_INRAE=29.114;MAF_USDA=17.647
NC_035077.1	54623009	.	C	A	.	.	MAF_USDA=11.475
NC_035077.1	54623263	.	G	A	.	.	MAF_INRAE=25.0;MAF_USDA=45.833
NC_035077.1	54623409	.	C	T	.	.	MAF_INRAE=30.833;MAF_USDA=5.882
NC_035077.1	54623559	.	C	A	.	.	MAF_USDA=1.765
NC_035077.1	54623577	.	T	C	.	.	MAF_INRAE=4.43;MAF_USDA=5.294
NC_035077.1	54623643	.	A	T	.	.	MAF_INRAE=25.0;MAF_USDA=33.333
NC_035077.1	54623805	.	A	G	.	.	MAF_INRAE=30.833;MAF_USDA=15.294
NC_035077.1	54623807	.	C	A	.	.	MAF_INRAE=5.833;MAF_USDA=2.353
NC_035077.1	54623860	.	A	G	.	.	MAF_INRAE=10.759;MAF_USDA=4.918
NC_035077.1	54623872	.	T	A	.	.	MAF_INRAE=17.722;MAF_USDA=27.647
NC_035077.1	54624039	.	A	G	.	.	MAF_USDA=4.167
NC_035077.1	54624846	.	G	A	.	.	MAF_INRAE=5.263;MAF_USDA=4.098
NC_035077.1	54624915	.	G	C	.	.	MAF_INRAE=47.468;MAF_USDA=32.353
NC_035077.1	54624990	.	T	G	.	.	MAF_USDA=1.765
NC_035077.1	54624991	.	T	G	.	.	MAF_USDA=17.647
NC_035077.1	54625138	.	G	A	.	.	MAF_USDA=5.738
NC_035077.1	54625249	.	T	C	.	.	MAF_USDA=7.377
NC_035077.1	54625252	.	G	T	.	.	MAF_USDA=4.918
NC_035077.1	54625270	.	A	T	.	.	MAF_USDA=1.667
NC_035077.1	54625320	.	A	T	.	.	MAF_USDA=1.765
NC_035077.1	54625433	.	G	A	.	.	MAF_INRAE=18.354;MAF_USDA=28.235
NC_035077.1	54625461	.	G	C	.	.	MAF_INRAE=18.354;MAF_USDA=27.647
NC_035077.1	54625577	.	C	G	.	.	MAF_INRAE=15.19;MAF_USDA=10.417
NC_035077.1	54625665	.	A	T	.	.	MAF_USDA=1.639
NC_035077.1	54625706	.	G	A	.	.	MAF_INRAE=47.468;MAF_USDA=46.471
NC_035077.1	54625785	.	G	A	.	.	MAF_INRAE=5.263;MAF_USDA=4.918
NC_035077.1	54625821	.	G	A	.	.	MAF_USDA=4.706
NC_035077.1	54625876	.	A	G	.	.	MAF_INRAE=18.354;MAF_USDA=30.588
NC_035077.1	54625924	.	G	T	.	.	MAF_USDA=12.295
NC_035077.1	54625947	.	G	A	.	.	MAF_USDA=2.459
NC_035077.1	54625983	.	C	A	.	.	MAF_USDA=2.459
NC_035077.1	54625996	.	G	A	.	.	MAF_INRAE=5.263;MAF_USDA=10.0
NC_035077.1	54626122	.	A	T	.	.	MAF_INRAE=5.263;MAF_USDA=4.918
NC_035077.1	54626214	.	A	T	.	.	MAF_INRAE=41.667
NC_035077.1	54626274	.	G	A	.	.	MAF_INRAE=47.468;MAF_USDA=47.059
NC_035077.1	54626316	.	T	C	.	.	MAF_INRAE=2.5;MAF_USDA=4.706
NC_035077.1	54626415	.	G	C	.	.	MAF_USDA=1.176
NC_035077.1	54626552	.	G	A	.	.	MAF_USDA=1.639
NC_035077.1	54626779	.	A	T	.	.	MAF_USDA=25.0
NC_035077.1	54626783	.	G	A	.	.	MAF_INRAE=40.833;MAF_USDA=25.0
NC_035077.1	54626796	.	G	A	.	.	MAF_INRAE=21.667;MAF_USDA=6.557
NC_035077.1	54626818	.	A	G	.	.	MAF_INRAE=11.392;MAF_USDA=4.918
NC_035077.1	54626890	.	A	T	.	.	MAF_INRAE=41.667
NC_035077.1	54627001	.	A	T	.	.	MAF_INRAE=46.835;MAF_USDA=32.941
NC_035077.1	54627092	.	A	C	.	.	MAF_INRAE=46.835;MAF_USDA=47.059
NC_035077.1	54627182	.	G	A	.	.	MAF_USDA=2.459
NC_035077.1	54627201	.	T	C	.	.	MAF_USDA=1.639
NC_035077.1	54627228	.	C	A	.	.	MAF_USDA=13.115
NC_035077.1	54627229	.	A	G	.	.	MAF_USDA=12.295
NC_035077.1	54627282	.	G	A	.	.	MAF_INRAE=10.759;MAF_USDA=4.167
NC_035077.1	54627314	.	G	T	.	.	MAF_INRAE=28.481;MAF_USDA=17.647
NC_035077.1	54627321	.	T	A	.	.	MAF_INRAE=10.759;MAF_USDA=2.941
NC_035077.1	54627391	.	G	A	.	.	MAF_INRAE=11.392;MAF_USDA=4.098
NC_035077.1	54627424	.	C	T	.	.	MAF_INRAE=5.263;MAF_USDA=5.738
NC_035077.1	54627452	.	A	G	.	.	MAF_USDA=18.824
NC_035077.1	54627740	.	T	C	.	.	MAF_INRAE=29.114;MAF_USDA=17.059
NC_035077.1	54627746	.	G	A	.	.	MAF_INRAE=26.582;MAF_USDA=8.235
NC_035077.1	54628065	.	C	G	.	.	MAF_INRAE=28.481;MAF_USDA=10.588
NC_035077.1	54628161	.	C	T	.	.	MAF_USDA=12.295
NC_035077.1	54628419	.	G	C	.	.	MAF_USDA=1.639
NC_035077.1	54628784	.	C	A	.	.	MAF_INRAE=5.696;MAF_USDA=15.294
NC_035077.1	54628804	.	GGATG	GGATA	.	.	MAF_USDA=43.75
NC_035077.1	54628808	.	G	A	.	.	MAF_INRAE=29.114;MAF_USDA=7.377
NC_035077.1	54628809	.	A	G	.	.	MAF_INRAE=17.722;MAF_USDA=27.647
NC_035077.1	54628847	.	T	A	.	.	MAF_INRAE=10.759;MAF_USDA=4.167
NC_035077.1	54628888	.	T	C	.	.	MAF_INRAE=5.263;MAF_USDA=4.918
NC_035077.1	54629008	.	C	A	.	.	MAF_INRAE=18.354;MAF_USDA=27.059
NC_035077.1	54629100	.	A	G	.	.	MAF_INRAE=10.759
NC_035077.1	54629105	.	T	A	.	.	MAF_USDA=2.5
NC_035077.1	54629414	.	C	T	.	.	MAF_USDA=4.167
NC_035077.1	54629719	.	A	G	.	.	MAF_USDA=3.529
NC_035077.1	54629915	.	A	C	.	.	MAF_INRAE=21.667;MAF_USDA=6.557
NC_035077.1	54630117	.	T	C	.	.	MAF_USDA=1.639
NC_035077.1	54630155	.	C	A	.	.	MAF_INRAE=29.114;MAF_USDA=17.647
NC_035077.1	54630222	.	A	G	.	.	MAF_INRAE=5.263;MAF_USDA=10.0
NC_035077.1	54630307	.	G	T	.	.	MAF_USDA=19.412
NC_035077.1	54630648	.	C	A	.	.	MAF_USDA=2.353
NC_035077.1	54630977	.	C	T	.	.	MAF_USDA=1.639
NC_035077.1	54631014	.	A	G	.	.	MAF_USDA=1.639
NC_035077.1	54631146	.	T	G	.	.	MAF_INRAE=5.263;MAF_USDA=6.557
NC_035077.1	54631186	.	G	A	.	.	MAF_INRAE=18.354;MAF_USDA=28.571
NC_035077.1	54631249	.	G	A	.	.	MAF_INRAE=5.263;MAF_USDA=2.459
NC_035077.1	54631331	.	C	T	.	.	MAF_USDA=1.639
NC_035077.1	54631338	.	A	T	.	.	MAF_INRAE=2.5
NC_035077.1	54631407	.	G	A	.	.	MAF_USDA=4.706
NC_035077.1	54631672	.	C	T	.	.	MAF_USDA=1.639
NC_035077.1	54631693	.	C	T	.	.	MAF_USDA=1.639
NC_035077.1	54631941	.	G	A	.	.	MAF_USDA=1.639
NC_035077.1	54632023	.	C	T	.	.	MAF_INRAE=47.468;MAF_USDA=47.059
NC_035077.1	54632047	.	G	A	.	.	MAF_INRAE=21.667;MAF_USDA=6.557
NC_035077.1	54632173	.	A	C	.	.	MAF_INRAE=5.263;MAF_USDA=4.918
NC_035077.1	54632187	.	G	A	.	.	MAF_INRAE=18.354;MAF_USDA=28.235
NC_035077.1	54632234	.	G	A	.	.	MAF_INRAE=13.924;MAF_USDA=10.417
NC_035077.1	54632265	.	A	T	.	.	MAF_INRAE=18.354;MAF_USDA=28.824
NC_035077.1	54632293	.	C	G	.	.	MAF_USDA=4.706
NC_035077.1	54632418	.	A	C	.	.	MAF_INRAE=48.101
NC_035077.1	54632625	.	T	C	.	.	MAF_USDA=1.176
NC_035077.1	54632869	.	C	T	.	.	MAF_USDA=1.639
NC_035077.1	54633116	.	T	G	.	.	MAF_USDA=1.639
NC_035077.1	54633202	.	G	C	.	.	MAF_INRAE=17.722;MAF_USDA=27.647
NC_035077.1	54633308	.	G	A	.	.	MAF_INRAE=29.114;MAF_USDA=17.647
NC_035077.1	54633417	.	A	G	.	.	MAF_USDA=2.459
NC_035077.1	54633591	.	C	A	.	.	MAF_USDA=10.656
NC_035077.1	54633661	.	G	T	.	.	MAF_INRAE=5.263;MAF_USDA=5.738
NC_035077.1	54633919	.	G	A	.	.	MAF_USDA=4.706
NC_035077.1	54634515	.	T	A	.	.	MAF_USDA=1.639
NC_035077.1	54634655	.	C	T	.	.	MAF_INRAE=18.354;MAF_USDA=28.824
NC_035077.1	54635010	.	T	C	.	.	MAF_INRAE=5.0;MAF_USDA=2.459
NC_035077.1	54635082	.	G	A	.	.	MAF_USDA=3.279
NC_035077.1	54635340	.	C	A	.	.	MAF_USDA=1.639
NC_035077.1	54635359	.	C	T	.	.	MAF_USDA=3.279
NC_035077.1	54635365	.	T	C	.	.	MAF_USDA=3.279
NC_035077.1	54635484	.	G	A	.	.	MAF_INRAE=5.263;MAF_USDA=6.557
NC_035077.1	54635537	.	T	G	.	.	MAF_INRAE=6.329;MAF_USDA=1.639
NC_035077.1	54635689	.	G	A	.	.	MAF_USDA=1.639
NC_035077.1	54635725	.	G	T	.	.	MAF_INRAE=29.747;MAF_USDA=17.647
NC_035077.1	54635843	.	G	A	.	.	MAF_INRAE=29.747;MAF_USDA=17.647
NC_035077.1	54635871	.	G	A	.	.	MAF_USDA=1.639
NC_035077.1	54635891	.	T	A	.	.	MAF_USDA=1.639
NC_035077.1	54635937	.	G	A	.	.	MAF_USDA=2.941
NC_035077.1	54635943	.	A	T	.	.	MAF_INRAE=5.263;MAF_USDA=2.459
NC_035077.1	54636014	.	T	C	.	.	MAF_INRAE=2.5;MAF_USDA=4.118
NC_035077.1	54636328	.	G	T	.	.	MAF_INRAE=35.833;MAF_USDA=32.353
NC_035077.1	54636347	.	C	T	.	.	MAF_USDA=1.639
NC_035077.1	54636428	.	T	C	.	.	MAF_USDA=1.639
NC_035077.1	54636807	.	T	G	.	.	MAF_USDA=20.0
NC_035077.1	54636839	.	T	C	.	.	MAF_USDA=1.639
NC_035077.1	54636894	.	A	G	.	.	MAF_INRAE=47.468;MAF_USDA=33.529
NC_035077.1	54637006	.	G	A	.	.	MAF_INRAE=27.215;MAF_USDA=8.235
NC_035077.1	54637037	.	G	A	.	.	MAF_USDA=2.083
NC_035077.1	54637132	.	T	G	.	.	MAF_INRAE=5.696;MAF_USDA=14.706
NC_035077.1	54637160	.	A	G	.	.	MAF_INRAE=18.354;MAF_USDA=28.235
NC_035077.1	54637173	.	G	A	.	.	MAF_USDA=2.459
NC_035077.1	54637258	.	A	G	.	.	MAF_INRAE=45.57;MAF_USDA=47.059
NC_035077.1	54637388	.	C	T	.	.	MAF_USDA=1.639
NC_035077.1	54637408	.	G	A	.	.	MAF_USDA=1.639
NC_035077.1	54637610	.	G	A	.	.	MAF_USDA=1.639
NC_035077.1	54637634	.	A	T	.	.	MAF_INRAE=10.759;MAF_USDA=4.918
NC_035077.1	54637974	.	G	A	.	.	MAF_INRAE=5.263;MAF_USDA=1.639
NC_035077.1	54638039	.	T	A	.	.	MAF_USDA=18.824
NC_035077.1	54638075	.	C	T	.	.	MAF_INRAE=47.468;MAF_USDA=47.059
NC_035077.1	54638076	.	T	G	.	.	MAF_INRAE=40.833;MAF_USDA=47.059
NC_035077.1	54638142	.	T	C	.	.	MAF_USDA=10.833
NC_035077.1	54638208	.	A	G	.	.	MAF_USDA=1.639
NC_035077.1	54638612	.	T	A	.	.	MAF_INRAE=5.263;MAF_USDA=1.639
NC_035077.1	54638644	.	T	C	.	.	MAF_USDA=3.529
NC_035077.1	54638743	.	A	C	.	.	MAF_INRAE=47.468;MAF_USDA=46.429
NC_035077.1	54638744	.	A	C	.	.	MAF_USDA=3.571
NC_035077.1	54638840	.	G	A	.	.	MAF_INRAE=5.263;MAF_USDA=2.459
NC_035077.1	54638859	.	G	T	.	.	MAF_INRAE=18.354;MAF_USDA=28.235
NC_035077.1	54638935	.	C	G	.	.	MAF_USDA=4.762
NC_035077.1	54638940	.	C	A	.	.	MAF_INRAE=18.354;MAF_USDA=27.647
NC_035077.1	54638951	.	G	A	.	.	MAF_INRAE=31.667;MAF_USDA=5.882
NC_035077.1	54638970	.	A	G	.	.	MAF_USDA=4.918
NC_035077.1	54639066	.	A	G	.	.	MAF_INRAE=13.333;MAF_USDA=25.882
NC_035077.1	54639087	.	G	A	.	.	MAF_INRAE=13.333;MAF_USDA=27.381
NC_035077.1	54639088	.	C	A	.	.	MAF_USDA=3.333
NC_035077.1	54639090	.	T	A	.	.	MAF_USDA=3.333
NC_035077.1	54639141	.	A	C	.	.	MAF_USDA=1.639
NC_035077.1	54639234	.	A	T	.	.	MAF_INRAE=13.333;MAF_USDA=2.083
NC_035077.1	54639241	.	C	T	.	.	MAF_USDA=10.0
NC_035077.1	54639827	.	G	A	.	.	MAF_USDA=20.833
NC_035077.1	54640281	.	T	A	.	.	MAF_INRAE=26.316;MAF_USDA=37.5
NC_035077.1	54640372	.	C	A	.	.	MAF_USDA=35.417
NC_035077.1	54640395	.	T	G	.	.	MAF_USDA=16.471
NC_035077.1	54640478	.	C	A	.	.	MAF_INRAE=26.582;MAF_USDA=21.765
NC_035077.1	54640533	.	A	G	.	.	MAF_INRAE=19.62;MAF_USDA=26.471
NC_035077.1	54640567	.	G	C	.	.	MAF_INRAE=28.481;MAF_USDA=17.647
NC_035077.1	54640586	.	T	G	.	.	MAF_INRAE=12.658;MAF_USDA=10.833
NC_035077.1	54641099	.	A	C	.	.	MAF_USDA=3.279
NC_035077.1	54641385	.	A	G	.	.	MAF_USDA=3.279
NC_035077.1	54641588	.	T	C	.	.	MAF_INRAE=11.392;MAF_USDA=4.918
NC_035077.1	54641608	.	C	A	.	.	MAF_INRAE=28.481;MAF_USDA=17.647
NC_035077.1	54641622	.	A	G	.	.	MAF_USDA=3.279
NC_035077.1	54641633	.	C	T	.	.	MAF_INRAE=12.658
NC_035077.1	54641798	.	T	G	.	.	MAF_INRAE=18.987;MAF_USDA=28.235
NC_035077.1	54641824	.	G	T	.	.	MAF_USDA=2.353
NC_035077.1	54641833	.	C	A	.	.	MAF_USDA=10.656
NC_035077.1	54641915	.	A	T	.	.	MAF_USDA=1.639
NC_035077.1	54641928	.	T	G	.	.	MAF_USDA=18.235
NC_035077.1	54641972	.	T	C	.	.	MAF_INRAE=47.468;MAF_USDA=20.833
NC_035077.1	54642159	.	C	T	.	.	MAF_INRAE=10.759;MAF_USDA=2.353
NC_035077.1	54642160	.	T	C	.	.	MAF_INRAE=5.833;MAF_USDA=2.353
NC_035077.1	54642173	.	T	G	.	.	MAF_USDA=2.459
NC_035077.1	54642228	.	G	T	.	.	MAF_USDA=1.639
NC_035077.1	54642417	.	T	C	.	.	MAF_USDA=2.459
NC_035077.1	54642616	.	C	T	.	.	MAF_USDA=18.824
NC_035077.1	54642714	.	C	A	.	.	MAF_INRAE=5.263;MAF_USDA=4.098
NC_035077.1	54642715	.	A	C	.	.	MAF_INRAE=27.848;MAF_USDA=17.647
NC_035077.1	54642875	.	C	A	.	.	MAF_INRAE=14.167;MAF_USDA=1.176
NC_035077.1	54643310	.	A	G	.	.	MAF_USDA=12.295
NC_035077.1	54643479	.	A	T	.	.	MAF_USDA=18.75
NC_035077.1	54643481	.	A	T	.	.	MAF_USDA=43.75
NC_035077.1	54643483	.	A	T	.	.	MAF_USDA=20.833
NC_035077.1	54643489	.	T	A	.	.	MAF_USDA=18.75
NC_035077.1	54643491	.	T	A	.	.	MAF_USDA=43.75
NC_035077.1	54643654	.	T	C	.	.	MAF_INRAE=47.468;MAF_USDA=47.647
NC_035077.1	54643853	.	T	C	.	.	MAF_USDA=2.459
NC_035077.1	54644163	.	G	A	.	.	MAF_USDA=3.279
NC_035077.1	54644167	.	G	A	.	.	MAF_INRAE=29.114;MAF_USDA=17.647
NC_035077.1	54644205	.	G	A	.	.	MAF_USDA=6.471
NC_035077.1	54644311	.	G	A	.	.	MAF_USDA=1.639
NC_035077.1	54644370	.	C	T	.	.	MAF_USDA=11.765
NC_035077.1	54644402	.	G	A	.	.	MAF_INRAE=5.0
NC_035077.1	54644691	.	G	A	.	.	MAF_USDA=5.738
NC_035077.1	54646001	.	C	A	.	.	MAF_USDA=29.167
NC_035077.1	54646237	.	G	A	.	.	MAF_USDA=7.377
NC_035077.1	54646255	.	A	C	.	.	MAF_USDA=18.824
NC_035077.1	54646296	.	G	A	.	.	MAF_USDA=1.765
NC_035077.1	54646392	.	C	T	.	.	MAF_USDA=3.529
NC_035077.1	54647145	.	G	T	.	.	MAF_USDA=4.167
NC_035077.1	54647234	.	A	T	.	.	MAF_INRAE=3.333
NC_035077.1	54647240	.	C	T	.	.	MAF_INRAE=3.333
NC_035077.1	54647248	.	G	T	.	.	MAF_INRAE=7.5
NC_035077.1	54647260	.	T	A	.	.	MAF_INRAE=5.833
NC_035077.1	54647272	.	C	T	.	.	MAF_INRAE=10.127
NC_035077.1	54647370	.	A	T	.	.	MAF_INRAE=18.354;MAF_USDA=29.412
NC_035077.1	54647521	.	C	T	.	.	MAF_INRAE=14.167
NC_035077.1	54647538	.	T	G	.	.	MAF_USDA=2.459
NC_035077.1	54647827	.	G	T	.	.	MAF_INRAE=5.063;MAF_USDA=16.471
NC_035077.1	54647829	.	C	A	.	.	MAF_USDA=4.098
NC_035077.1	54648154	.	C	A	.	.	MAF_USDA=2.459
NC_035077.1	54648326	.	G	A	.	.	MAF_INRAE=29.114;MAF_USDA=17.647
NC_035077.1	54648433	.	A	G	.	.	MAF_INRAE=46.667
NC_035077.1	54649294	.	G	C	.	.	MAF_INRAE=2.5
NC_035077.1	54649297	.	T	A	.	.	MAF_INRAE=2.5
NC_035077.1	54649303	.	C	T	.	.	MAF_USDA=31.25
NC_035077.1	54649306	.	A	T	.	.	MAF_USDA=29.167
NC_035077.1	54649308	.	A	T	.	.	MAF_USDA=31.25
NC_035077.1	54649694	.	C	A	.	.	MAF_USDA=10.417
NC_035077.1	54649777	.	C	T	.	.	MAF_INRAE=5.263;MAF_USDA=2.083
NC_035077.1	54649790	.	G	A	.	.	MAF_INRAE=5.263
NC_035077.1	54649880	.	A	C	.	.	MAF_INRAE=10.127
NC_035077.1	54650019	.	G	A	.	.	MAF_USDA=10.417
NC_035077.1	54650020	.	T	G	.	.	MAF_USDA=10.417
NC_035077.1	54650241	.	A	T	.	.	MAF_INRAE=5.263
NC_035077.1	54650274	.	A	G	.	.	MAF_INRAE=29.114;MAF_USDA=47.917
NC_035077.1	54650465	.	C	G	.	.	MAF_INRAE=4.43;MAF_USDA=10.417
NC_035077.1	54650860	.	G	T	.	.	MAF_INRAE=2.5
NC_035077.1	54650979	.	C	A	.	.	MAF_INRAE=29.114;MAF_USDA=47.917
NC_035077.1	54651023	.	G	T	.	.	MAF_INRAE=21.053;MAF_USDA=14.583
NC_035077.1	54651320	.	T	G	.	.	MAF_INRAE=4.43;MAF_USDA=10.417
NC_035077.1	54651347	.	G	A	.	.	MAF_INRAE=17.722;MAF_USDA=37.5
NC_035077.1	54651867	.	G	T	.	.	MAF_INRAE=15.789;MAF_USDA=4.167
NC_035077.1	54652198	.	C	A	.	.	MAF_INRAE=18.354;MAF_USDA=35.417
NC_035077.1	54652239	.	G	A	.	.	MAF_INRAE=18.354;MAF_USDA=35.417
NC_035077.1	54652250	.	A	T	.	.	MAF_INRAE=5.263
NC_035077.1	54652410	.	G	T	.	.	MAF_INRAE=5.696;MAF_USDA=31.25
NC_035077.1	54652425	.	C	A	.	.	MAF_INRAE=47.468;MAF_USDA=16.667
NC_035077.1	54652609	.	C	T	.	.	MAF_USDA=6.25
NC_035077.1	54653022	.	C	A	.	.	MAF_INRAE=29.114;MAF_USDA=45.833
NC_035077.1	54653106	.	T	A	.	.	MAF_INRAE=31.667;MAF_USDA=12.5
NC_035077.1	54653408	.	A	C	.	.	MAF_USDA=3.333
NC_035077.1	54653662	.	A	T	.	.	MAF_INRAE=28.481;MAF_USDA=10.714
NC_035077.1	54653771	.	G	A	.	.	MAF_INRAE=27.848;MAF_USDA=9.524
NC_035077.1	54654051	.	T	A	.	.	MAF_INRAE=4.43;MAF_USDA=5.357
NC_035077.1	54654057	.	A	T	.	.	MAF_INRAE=8.333;MAF_USDA=1.19
NC_035077.1	54654362	.	A	C	.	.	MAF_INRAE=23.333;MAF_USDA=1.786
NC_035077.1	54654379	.	C	T	.	.	MAF_INRAE=10.759;MAF_USDA=1.786
NC_035077.1	54654391	.	C	T	.	.	MAF_USDA=19.048
NC_035077.1	54654401	.	G	A	.	.	MAF_USDA=5.357
NC_035077.1	54654494	.	G	T	.	.	MAF_INRAE=6.329;MAF_USDA=1.667
NC_035077.1	54654708	.	C	A	.	.	MAF_USDA=1.667
NC_035077.1	54654756	.	G	T	.	.	MAF_USDA=3.333
NC_035077.1	54655077	.	A	T	.	.	MAF_USDA=2.5
NC_035077.1	54655078	.	T	A	.	.	MAF_USDA=2.5
NC_035077.1	54655418	.	T	A	.	.	MAF_USDA=1.695
NC_035077.1	54655421	.	C	A	.	.	MAF_USDA=5.085
NC_035077.1	54655432	.	C	G	.	.	MAF_INRAE=2.5;MAF_USDA=4.762
NC_035077.1	54655565	.	C	G	.	.	MAF_INRAE=5.263;MAF_USDA=9.639
NC_035077.1	54655682	.	T	A	.	.	MAF_USDA=11.864
NC_035077.1	54655683	.	A	T	.	.	MAF_INRAE=6.667
NC_035077.1	54655715	.	T	C	.	.	MAF_INRAE=26.582;MAF_USDA=14.407
NC_035077.1	54655736	.	C	A	.	.	MAF_INRAE=7.5
NC_035077.1	54655740	.	C	T	.	.	MAF_INRAE=7.5
NC_035077.1	54655748	.	T	C	.	.	MAF_INRAE=5.063;MAF_USDA=13.855
NC_035077.1	54655753	.	T	C	.	.	MAF_INRAE=18.333
NC_035077.1	54655810	.	A	T	.	.	MAF_INRAE=18.354;MAF_USDA=28.313
NC_035077.1	54655822	.	A	G	.	.	MAF_INRAE=35.0;MAF_USDA=24.096
NC_035077.1	54655901	.	C	A	.	.	MAF_INRAE=5.0;MAF_USDA=2.542
NC_035077.1	54655972	.	G	A	.	.	MAF_USDA=2.542
NC_035077.1	54656095	.	G	C	.	.	MAF_INRAE=9.167
NC_035077.1	54656097	.	G	A	.	.	MAF_USDA=4.167
NC_035077.1	54656133	.	C	T	.	.	MAF_INRAE=17.722;MAF_USDA=28.916
NC_035077.1	54656249	.	G	A	.	.	MAF_INRAE=7.5
NC_035077.1	54656548	.	A	G	.	.	MAF_INRAE=11.392;MAF_USDA=11.667
NC_035077.1	54656586	.	G	A	.	.	MAF_USDA=18.452
NC_035077.1	54656603	.	C	A	.	.	MAF_INRAE=11.392;MAF_USDA=12.5
NC_035077.1	54656670	.	A	T	.	.	MAF_INRAE=14.167;MAF_USDA=35.417
NC_035077.1	54656673	.	C	G	.	.	MAF_INRAE=14.167;MAF_USDA=35.417
NC_035077.1	54657019	.	C	A	.	.	MAF_INRAE=17.089;MAF_USDA=27.059
NC_035077.1	54657137	.	G	A	.	.	MAF_INRAE=7.595;MAF_USDA=1.667
NC_035077.1	54657364	.	G	A	.	.	MAF_INRAE=35.833;MAF_USDA=24.118
NC_035077.1	54657483	.	A	G	.	.	MAF_INRAE=8.333
NC_035077.1	54657621	.	C	T	.	.	MAF_USDA=1.667
NC_035077.1	54657701	.	T	A	.	.	MAF_INRAE=6.962
NC_035077.1	54657895	.	G	T	.	.	MAF_USDA=4.167
NC_035077.1	54657915	.	C	A	.	.	MAF_USDA=1.786
NC_035077.1	54658058	.	G	A	.	.	MAF_INRAE=29.114;MAF_USDA=17.262
NC_035077.1	54658149	.	A	C	.	.	MAF_INRAE=10.0
NC_035077.1	54658645	.	G	A	.	.	MAF_INRAE=26.582;MAF_USDA=17.857
NC_035077.1	54658653	.	C	A	.	.	MAF_USDA=1.667
NC_035077.1	54658788	.	A	G	.	.	MAF_USDA=7.377
NC_035077.1	54658790	.	G	A	.	.	MAF_USDA=11.765
NC_035077.1	54658795	.	T	G	.	.	MAF_USDA=1.639
NC_035077.1	54658797	.	C	T	.	.	MAF_USDA=11.475
NC_035077.1	54658815	.	T	A	.	.	MAF_USDA=9.016
NC_035077.1	54658827	.	T	A	.	.	MAF_USDA=7.377
NC_035077.1	54658853	.	C	T	.	.	MAF_USDA=10.0
NC_035077.1	54658872	.	A	G	.	.	MAF_USDA=7.377
NC_035077.1	54658885	.	G	C	.	.	MAF_USDA=3.279
NC_035077.1	54658910	.	C	A	.	.	MAF_INRAE=34.167;MAF_USDA=41.176
NC_035077.1	54659010	.	C	T	.	.	MAF_INRAE=7.5
NC_035077.1	54659069	.	T	C	.	.	MAF_INRAE=29.114;MAF_USDA=17.857
NC_035077.1	54659094	.	C	T	.	.	MAF_USDA=2.5
NC_035077.1	54659099	.	A	T	.	.	MAF_USDA=1.667
NC_035077.1	54659217	.	C	A	.	.	MAF_USDA=1.667
NC_035077.1	54659310	.	C	T	.	.	MAF_USDA=1.786
NC_035077.1	54659315	.	T	G	.	.	MAF_INRAE=15.0
NC_035077.1	54659387	.	C	A	.	.	MAF_INRAE=21.667;MAF_USDA=6.667
NC_035077.1	54659430	.	G	A	.	.	MAF_INRAE=17.722;MAF_USDA=29.167
NC_035077.1	54659635	.	T	G	.	.	MAF_INRAE=28.481;MAF_USDA=10.119
NC_035077.1	54659742	.	C	T	.	.	MAF_INRAE=29.114;MAF_USDA=17.857
NC_035077.1	54659746	.	C	A	.	.	MAF_USDA=1.667
NC_035077.1	54659791	.	C	G	.	.	MAF_INRAE=33.333;MAF_USDA=15.476
NC_035077.1	54660129	.	AAATGATGTAACCC	AAATGATGTAACCA	.	.	MAF_USDA=45.833
NC_035077.1	54660142	.	C	A	.	.	MAF_INRAE=29.114
NC_035077.1	54660188	.	A	G	.	.	MAF_INRAE=31.667;MAF_USDA=23.214
NC_035077.1	54660310	.	C	A	.	.	MAF_INRAE=5.263;MAF_USDA=10.119
NC_035077.1	54660345	.	C	A	.	.	MAF_INRAE=27.215;MAF_USDA=10.119
NC_035077.1	54660372	.	C	A	.	.	MAF_INRAE=5.263;MAF_USDA=3.333
NC_035077.1	54660505	.	C	T	.	.	MAF_INRAE=12.658;MAF_USDA=10.833
NC_035077.1	54660544	.	T	A	.	.	MAF_USDA=2.5
NC_035077.1	54660551	.	A	G	.	.	MAF_USDA=2.5
NC_035077.1	54660554	.	T	G	.	.	MAF_USDA=1.667
NC_035077.1	54660575	.	C	T	.	.	MAF_INRAE=5.263;MAF_USDA=1.667
NC_035077.1	54660649	.	A	T	.	.	MAF_USDA=4.762
NC_035077.1	54660686	.	G	A	.	.	MAF_INRAE=5.0;MAF_USDA=2.5
NC_035077.1	54660743	.	ATA	ATT	.	.	MAF_USDA=23.913
NC_035077.1	54660746	.	TA	TT	.	.	MAF_USDA=14.583
NC_035077.1	54660747	.	A	T	.	.	MAF_INRAE=32.5
NC_035077.1	54660774	.	T	C	.	.	MAF_USDA=2.083
NC_035077.1	54660832	.	T	G	.	.	MAF_INRAE=29.114;MAF_USDA=13.69
NC_035077.1	54661061	.	G	A	.	.	MAF_INRAE=31.667;MAF_USDA=14.881
NC_035077.1	54661089	.	T	G	.	.	MAF_USDA=11.667
NC_035077.1	54661092	.	A	T	.	.	MAF_USDA=19.643
NC_035077.1	54661359	.	C	T	.	.	MAF_INRAE=7.595;MAF_USDA=1.667
NC_035077.1	54661432	.	C	A	.	.	MAF_USDA=3.571
NC_035077.1	54661604	.	A	G	.	.	MAF_INRAE=10.759
NC_035077.1	54661642	.	A	T	.	.	MAF_INRAE=15.833
NC_035077.1	54661661	.	G	T	.	.	MAF_USDA=1.667
NC_035077.1	54661694	.	T	A	.	.	MAF_INRAE=18.354;MAF_USDA=27.976
NC_035077.1	54661768	.	A	T	.	.	MAF_USDA=4.167
NC_035077.1	54661829	.	G	A	.	.	MAF_USDA=1.667
NC_035077.1	54661858	.	C	T	.	.	MAF_INRAE=29.114;MAF_USDA=17.857
NC_035077.1	54661986	.	T	C	.	.	MAF_USDA=5.738
NC_035077.1	54661994	.	C	T	.	.	MAF_INRAE=28.481;MAF_USDA=8.824
NC_035077.1	54661996	.	G	A	.	.	MAF_USDA=5.738
NC_035077.1	54662183	.	C	T	.	.	MAF_USDA=1.667
NC_035077.1	54662203	.	G	C	.	.	MAF_INRAE=32.5;MAF_USDA=42.262
NC_035077.1	54662415	.	C	A	.	.	MAF_USDA=11.667
NC_035077.1	54662462	.	C	T	.	.	MAF_INRAE=32.5;MAF_USDA=42.262
NC_035077.1	54662485	.	T	G	.	.	MAF_USDA=2.5
NC_035077.1	54662521	.	C	T	.	.	MAF_INRAE=6.962;MAF_USDA=1.667
NC_035077.1	54662665	.	C	A	.	.	MAF_INRAE=4.43;MAF_USDA=5.357
NC_035077.1	54662799	.	C	T	.	.	MAF_INRAE=2.5;MAF_USDA=1.667
NC_035077.1	54662975	.	G	A	.	.	MAF_INRAE=3.797
NC_035077.1	54663042	.	T	G	.	.	MAF_USDA=17.47
NC_035077.1	54663072	.	C	A	.	.	MAF_INRAE=23.418;MAF_USDA=10.0
NC_035077.1	54663162	.	C	T	.	.	MAF_USDA=2.083
NC_035077.1	54663194	.	C	G	.	.	MAF_INRAE=33.333;MAF_USDA=43.452
NC_035077.1	54663309	.	A	G	.	.	MAF_INRAE=29.114;MAF_USDA=9.412
NC_035077.1	54663328	.	T	C	.	.	MAF_USDA=3.279
NC_035077.1	54663403	.	T	A	.	.	MAF_INRAE=18.354;MAF_USDA=27.976
NC_035077.1	54663487	.	G	A	.	.	MAF_INRAE=20.833;MAF_USDA=6.557
NC_035077.1	54663520	.	C	T	.	.	MAF_USDA=4.918
NC_035077.1	54663746	.	G	A	.	.	MAF_INRAE=18.354;MAF_USDA=28.571
NC_035077.1	54663803	.	A	G	.	.	MAF_INRAE=2.5;MAF_USDA=4.167
NC_035077.1	54663814	.	C	T	.	.	MAF_INRAE=29.114;MAF_USDA=19.048
NC_035077.1	54663906	.	C	T	.	.	MAF_INRAE=17.722;MAF_USDA=27.381
NC_035077.1	54663955	.	A	T	.	.	MAF_INRAE=28.481;MAF_USDA=17.857
NC_035077.1	54663958	.	C	T	.	.	MAF_INRAE=18.354;MAF_USDA=29.167
NC_035077.1	54663992	.	C	A	.	.	MAF_INRAE=29.747;MAF_USDA=17.857
NC_035077.1	54664040	.	T	G	.	.	MAF_INRAE=18.354;MAF_USDA=25.595
NC_035077.1	54664044	.	A	C	.	.	MAF_USDA=2.5
NC_035077.1	54664152	.	A	C	.	.	MAF_USDA=4.098
NC_035077.1	54664157	.	G	A	.	.	MAF_USDA=4.098
NC_035077.1	54664169	.	G	T	.	.	MAF_USDA=2.459
NC_035077.1	54664193	.	T	C	.	.	MAF_USDA=4.918
NC_035077.1	54664229	.	A	G	.	.	MAF_INRAE=5.263;MAF_USDA=2.459
NC_035077.1	54664291	.	G	A	.	.	MAF_INRAE=5.0;MAF_USDA=2.459
NC_035077.1	54664429	.	T	C	.	.	MAF_INRAE=17.089;MAF_USDA=27.647
NC_035077.1	54664490	.	G	A	.	.	MAF_INRAE=28.481;MAF_USDA=10.714
NC_035077.1	54664594	.	C	T	.	.	MAF_INRAE=29.114;MAF_USDA=17.262
NC_035077.1	54664718	.	C	T	.	.	MAF_INRAE=28.481;MAF_USDA=11.31
NC_035077.1	54665162	.	C	A	.	.	MAF_USDA=5.833
NC_035077.1	54665223	.	A	C	.	.	MAF_USDA=2.5
NC_035077.1	54665434	.	C	A	.	.	MAF_INRAE=28.481;MAF_USDA=10.119
NC_035077.1	54665472	.	G	C	.	.	MAF_USDA=10.833
NC_035077.1	54665549	.	C	T	.	.	MAF_INRAE=27.215;MAF_USDA=10.714
NC_035077.1	54665550	.	T	A	.	.	MAF_INRAE=25.833;MAF_USDA=10.714
NC_035077.1	54665588	.	C	T	.	.	MAF_USDA=11.667
NC_035077.1	54665593	.	A	C	.	.	MAF_USDA=12.5
NC_035077.1	54665595	.	G	A	.	.	MAF_INRAE=29.114;MAF_USDA=17.857
NC_035077.1	54665641	.	G	T	.	.	MAF_INRAE=24.167;MAF_USDA=10.588
NC_035077.1	54665875	.	C	A	.	.	MAF_USDA=5.294
NC_035077.1	54665882	.	T	C	.	.	MAF_INRAE=18.354;MAF_USDA=28.235
NC_035077.1	54665947	.	A	T	.	.	MAF_USDA=2.459
NC_035077.1	54665984	.	T	A	.	.	MAF_INRAE=12.658;MAF_USDA=11.475
NC_035077.1	54665997	.	G	A	.	.	MAF_INRAE=18.354;MAF_USDA=28.235
NC_035077.1	54666079	.	A	T	.	.	MAF_INRAE=6.962;MAF_USDA=1.765
NC_035077.1	54666080	.	T	A	.	.	MAF_INRAE=25.0;MAF_USDA=17.059
NC_035077.1	54666081	.	A	T	.	.	MAF_INRAE=42.405;MAF_USDA=34.118
NC_035077.1	54666090	.	A	T	.	.	MAF_USDA=4.918
NC_035077.1	54666277	.	G	T	.	.	MAF_USDA=1.639
NC_035077.1	54666349	.	G	T	.	.	MAF_USDA=4.098
NC_035077.1	54666359	.	C	A	.	.	MAF_USDA=4.098
NC_035077.1	54666395	.	A	C	.	.	MAF_USDA=8.333
NC_035077.1	54666398	.	T	C	.	.	MAF_USDA=4.098
NC_035077.1	54666410	.	T	A	.	.	MAF_USDA=4.098
NC_035077.1	54666424	.	C	A	.	.	MAF_USDA=4.918
NC_035077.1	54666429	.	C	G	.	.	MAF_INRAE=31.667;MAF_USDA=21.765
NC_035077.1	54666865	.	A	T	.	.	MAF_USDA=10.417
NC_035077.1	54666925	.	G	A	.	.	MAF_INRAE=5.263;MAF_USDA=5.738
NC_035077.1	54667063	.	C	T	.	.	MAF_USDA=2.459
NC_035077.1	54667166	.	A	T	.	.	MAF_USDA=3.279
NC_035077.1	54667269	.	T	G	.	.	MAF_INRAE=31.667;MAF_USDA=15.294
NC_035077.1	54667403	.	G	C	.	.	MAF_INRAE=17.089;MAF_USDA=27.647
NC_035077.1	54667409	.	A	C	.	.	MAF_INRAE=21.667;MAF_USDA=6.557
NC_035077.1	54667414	.	C	A	.	.	MAF_INRAE=31.579;MAF_USDA=12.353
NC_035077.1	54667621	.	A	C	.	.	MAF_USDA=10.417
NC_035077.1	54668296	.	A	T	.	.	MAF_USDA=10.833
NC_035077.1	54668336	.	C	A	.	.	MAF_INRAE=5.263;MAF_USDA=4.918
NC_035077.1	54668343	.	C	T	.	.	MAF_USDA=1.639
NC_035077.1	54668900	.	C	T	.	.	MAF_USDA=1.639
NC_035077.1	54669040	.	T	A	.	.	MAF_USDA=18.824
NC_035077.1	54669086	.	T	A	.	.	MAF_USDA=11.475
NC_035077.1	54669120	.	G	T	.	.	MAF_INRAE=18.354;MAF_USDA=28.235
NC_035077.1	54669138	.	A	G	.	.	MAF_INRAE=18.354;MAF_USDA=28.235
NC_035077.1	54669186	.	A	G	.	.	MAF_USDA=20.0
NC_035077.1	54669207	.	A	G	.	.	MAF_INRAE=5.263;MAF_USDA=20.833
NC_035077.1	54669290	.	C	T	.	.	MAF_INRAE=15.0
NC_035077.1	54669435	.	T	C	.	.	MAF_INRAE=18.354;MAF_USDA=27.647
NC_035077.1	54669462	.	T	C	.	.	MAF_USDA=3.279
NC_035077.1	54669783	.	C	A	.	.	MAF_INRAE=18.354;MAF_USDA=28.235
NC_035077.1	54670393	.	C	T	.	.	MAF_USDA=1.639
NC_035077.1	54670454	.	C	T	.	.	MAF_USDA=2.459
NC_035077.1	54670890	.	C	A	.	.	MAF_USDA=1.639
NC_035077.1	54670980	.	T	C	.	.	MAF_USDA=8.197
NC_035077.1	54671088	.	G	T	.	.	MAF_USDA=2.459
NC_035077.1	54671347	.	A	G	.	.	MAF_USDA=4.118
NC_035077.1	54671657	.	C	T	.	.	MAF_USDA=10.417
NC_035077.1	54671711	.	A	C	.	.	MAF_INRAE=43.333
NC_035077.1	54671713	.	G	C	.	.	MAF_INRAE=43.333
NC_035077.1	54671714	.	C	T	.	.	MAF_INRAE=43.333
NC_035077.1	54671716	.	G	A	.	.	MAF_INRAE=43.333;MAF_USDA=39.583
NC_035077.1	54671744	.	G	A	.	.	MAF_INRAE=27.848;MAF_USDA=10.588
NC_035077.1	54671762	.	C	A	.	.	MAF_USDA=8.333
NC_035077.1	54671863	.	T	A	.	.	MAF_USDA=3.279
NC_035077.1	54671874	.	T	G	.	.	MAF_INRAE=18.354;MAF_USDA=28.824
NC_035077.1	54672212	.	A	G	.	.	MAF_INRAE=1.667
NC_035077.1	54672216	.	G	A	.	.	MAF_INRAE=1.667
NC_035077.1	54672233	.	T	A	.	.	MAF_INRAE=2.5
NC_035077.1	54672236	.	T	A	.	.	MAF_INRAE=2.5
NC_035077.1	54672244	.	A	G	.	.	MAF_INRAE=1.667
NC_035077.1	54672367	.	C	T	.	.	MAF_INRAE=1.667;MAF_USDA=3.279
NC_035077.1	54672371	.	A	C	.	.	MAF_INRAE=1.667;MAF_USDA=2.459
NC_035077.1	54672406	.	A	G	.	.	MAF_INRAE=5.0
NC_035077.1	54672408	.	A	T	.	.	MAF_INRAE=5.0
NC_035077.1	54672413	.	T	C	.	.	MAF_INRAE=5.0
NC_035077.1	54672422	.	T	A	.	.	MAF_INRAE=5.0
NC_035077.1	54672429	.	G	T	.	.	MAF_USDA=7.377
NC_035077.1	54672443	.	C	T	.	.	MAF_INRAE=15.0;MAF_USDA=28.235
NC_035077.1	54672445	.	T	C	.	.	MAF_INRAE=5.0
NC_035077.1	54672452	.	G	A	.	.	MAF_INRAE=5.0
NC_035077.1	54672476	.	T	A	.	.	MAF_INRAE=5.0
NC_035077.1	54672508	.	C	A	.	.	MAF_USDA=5.738
NC_035077.1	54672751	.	A	G	.	.	MAF_INRAE=28.481;MAF_USDA=10.588
NC_035077.1	54672817	.	T	G	.	.	MAF_USDA=8.333
NC_035077.1	54672913	.	T	A	.	.	MAF_USDA=1.667
NC_035077.1	54673238	.	T	A	.	.	MAF_INRAE=29.114;MAF_USDA=17.647
NC_035077.1	54673260	.	G	A	.	.	MAF_INRAE=28.481;MAF_USDA=17.647
NC_035077.1	54673537	.	G	A	.	.	MAF_INRAE=28.481;MAF_USDA=17.059
NC_035077.1	54673665	.	G	T	.	.	MAF_INRAE=41.139;MAF_USDA=33.529
NC_035077.1	54673669	.	T	C	.	.	MAF_INRAE=34.81;MAF_USDA=10.0
NC_035077.1	54674021	.	G	C	.	.	MAF_INRAE=12.025;MAF_USDA=28.824
NC_035077.1	54674044	.	C	T	.	.	MAF_USDA=5.738
NC_035077.1	54674232	.	G	A	.	.	MAF_INRAE=31.667;MAF_USDA=21.176
NC_035077.1	54674257	.	G	A	.	.	MAF_INRAE=12.025;MAF_USDA=30.0
NC_035077.1	54674287	.	T	C	.	.	MAF_INRAE=5.263;MAF_USDA=4.098
NC_035077.1	54674576	.	G	A	.	.	MAF_INRAE=34.81;MAF_USDA=9.412
NC_035077.1	54675011	.	A	C	.	.	MAF_INRAE=12.025;MAF_USDA=30.0
NC_035077.1	54675403	.	A	C	.	.	MAF_USDA=1.639
NC_035077.1	54675493	.	T	C	.	.	MAF_INRAE=11.392
NC_035077.1	54675842	.	C	A	.	.	MAF_INRAE=34.81;MAF_USDA=10.0
NC_035077.1	54675872	.	T	G	.	.	MAF_INRAE=31.667;MAF_USDA=21.176
NC_035077.1	54675894	.	G	A	.	.	MAF_INRAE=29.114;MAF_USDA=18.235
NC_035077.1	54676184	.	A	C	.	.	MAF_INRAE=12.025;MAF_USDA=29.412
NC_035077.1	54676209	.	T	C	.	.	MAF_INRAE=34.81;MAF_USDA=13.115
NC_035077.1	54676217	.	G	C	.	.	MAF_USDA=2.459
NC_035077.1	54676454	.	C	T	.	.	MAF_INRAE=34.81;MAF_USDA=10.0
NC_035077.1	54676468	.	G	A	.	.	MAF_INRAE=34.81;MAF_USDA=11.176
NC_035077.1	54676570	.	A	G	.	.	MAF_INRAE=1.667;MAF_USDA=10.417
NC_035077.1	54676760	.	A	C	.	.	MAF_USDA=1.639
NC_035077.1	54676787	.	C	T	.	.	MAF_USDA=8.197
NC_035077.1	54676883	.	G	C	.	.	MAF_INRAE=5.0;MAF_USDA=1.639
NC_035077.1	54676890	.	C	T	.	.	MAF_USDA=3.279
NC_035077.1	54676963	.	G	C	.	.	MAF_USDA=1.639
NC_035077.1	54677096	.	G	T	.	.	MAF_INRAE=34.81;MAF_USDA=10.0
NC_035077.1	54677167	.	A	G	.	.	MAF_INRAE=34.81
NC_035077.1	54677181	.	T	C	.	.	MAF_USDA=8.197
NC_035077.1	54677202	.	C	T	.	.	MAF_INRAE=5.063;MAF_USDA=4.918
NC_035077.1	54677248	.	A	C	.	.	MAF_INRAE=31.667;MAF_USDA=21.176
NC_035077.1	54677306	.	T	G	.	.	MAF_INRAE=7.595;MAF_USDA=2.459
NC_035077.1	54677365	.	T	C	.	.	MAF_INRAE=29.114;MAF_USDA=17.647
NC_035077.1	54677841	.	T	G	.	.	MAF_INRAE=34.81;MAF_USDA=10.0
NC_035077.1	54677942	.	T	C	.	.	MAF_USDA=1.639
NC_035077.1	54677960	.	T	G	.	.	MAF_INRAE=3.333
NC_035077.1	54677961	.	T	A	.	.	MAF_INRAE=3.333
NC_035077.1	54677963	.	T	G	.	.	MAF_INRAE=3.333
NC_035077.1	54677965	.	T	A	.	.	MAF_INRAE=3.333
NC_035077.1	54677968	.	T	G	.	.	MAF_INRAE=4.167
NC_035077.1	54677969	.	G	A	.	.	MAF_INRAE=4.167
NC_035077.1	54677974	.	C	A	.	.	MAF_INRAE=4.167
NC_035077.1	54677977	.	T	A	.	.	MAF_INRAE=23.333
NC_035077.1	54677985	.	G	T	.	.	MAF_INRAE=28.333
NC_035077.1	54677987	.	T	C	.	.	MAF_INRAE=28.333
NC_035077.1	54677992	.	A	T	.	.	MAF_INRAE=30.0
NC_035077.1	54677996	.	C	T	.	.	MAF_INRAE=30.833
NC_035077.1	54678003	.	C	A	.	.	MAF_INRAE=20.0
NC_035077.1	54678010	.	C	T	.	.	MAF_INRAE=31.667;MAF_USDA=13.115
NC_035077.1	54678011	.	T	C	.	.	MAF_INRAE=31.667;MAF_USDA=13.115
NC_035077.1	54678013	.	A	G	.	.	MAF_INRAE=31.667;MAF_USDA=13.934
NC_035077.1	54678023	.	G	T	.	.	MAF_INRAE=33.333;MAF_USDA=24.706
NC_035077.1	54678025	.	G	A	.	.	MAF_INRAE=33.333;MAF_USDA=21.176
NC_035077.1	54678034	.	A	C	.	.	MAF_INRAE=33.333;MAF_USDA=22.353
NC_035077.1	54678067	.	A	G	.	.	MAF_INRAE=20.833
NC_035077.1	54678076	.	G	A	.	.	MAF_INRAE=20.833
NC_035077.1	54678097	.	A	T	.	.	MAF_INRAE=6.667
NC_035077.1	54678100	.	A	C	.	.	MAF_INRAE=7.5
NC_035077.1	54678112	.	G	C	.	.	MAF_INRAE=3.333
NC_035077.1	54678227	.	G	A	.	.	MAF_USDA=1.639
NC_035077.1	54678242	.	A	C	.	.	MAF_INRAE=29.114;MAF_USDA=17.647
NC_035077.1	54678247	.	C	A	.	.	MAF_INRAE=29.114;MAF_USDA=18.824
NC_035077.1	54678340	.	C	T	.	.	MAF_INRAE=5.263
NC_035077.1	54678379	.	CAAGATAGTT	CAAGATAGTC	.	.	MAF_USDA=4.167
NC_035077.1	54678388	.	T	C	.	.	MAF_USDA=20.339
NC_035077.1	54678602	.	C	T	.	.	MAF_INRAE=5.263;MAF_USDA=10.588
NC_035077.1	54678779	.	T	C	.	.	MAF_USDA=1.765
NC_035077.1	54678822	.	G	C	.	.	MAF_INRAE=7.595;MAF_USDA=2.459
NC_035077.1	54678827	.	G	T	.	.	MAF_INRAE=2.632
NC_035077.1	54678834	.	G	T	.	.	MAF_USDA=5.882
NC_035077.1	54678889	.	T	G	.	.	MAF_INRAE=12.025;MAF_USDA=30.0
NC_035077.1	54679673	.	T	G	.	.	MAF_USDA=4.118
NC_035077.1	54679737	.	G	T	.	.	MAF_USDA=1.765
NC_035077.1	54679802	.	T	A	.	.	MAF_INRAE=34.81;MAF_USDA=9.412
NC_035077.1	54679820	.	C	A	.	.	MAF_USDA=2.941
NC_035077.1	54679858	.	C	G	.	.	MAF_USDA=4.918
NC_035077.1	54680080	.	A	T	.	.	MAF_USDA=1.639
NC_035077.1	54680108	.	A	T	.	.	MAF_USDA=3.279
NC_035077.1	54680217	.	G	C	.	.	MAF_USDA=1.639
NC_035077.1	54680441	.	C	T	.	.	MAF_INRAE=42.105
NC_035077.1	54680474	.	A	C	.	.	MAF_INRAE=34.81
NC_035077.1	54680516	.	A	G	.	.	MAF_INRAE=46.835;MAF_USDA=41.765
NC_035077.1	54680689	.	A	G	.	.	MAF_USDA=1.639
NC_035077.1	54680763	.	C	T	.	.	MAF_INRAE=7.595;MAF_USDA=17.647
NC_035077.1	54681240	.	T	G	.	.	MAF_INRAE=31.667;MAF_USDA=7.059
NC_035077.1	54681280	.	G	A	.	.	MAF_INRAE=12.025;MAF_USDA=29.412
NC_035077.1	54681387	.	T	C	.	.	MAF_INRAE=2.5;MAF_USDA=4.706
NC_035077.1	54681478	.	C	A	.	.	MAF_INRAE=29.114;MAF_USDA=17.647
NC_035077.1	54681502	.	T	C	.	.	MAF_INRAE=4.43;MAF_USDA=1.639
NC_035077.1	54681587	.	C	T	.	.	MAF_INRAE=12.025;MAF_USDA=28.824
NC_035077.1	54681661	.	T	G	.	.	MAF_INRAE=5.263;MAF_USDA=3.279
NC_035077.1	54681681	.	A	T	.	.	MAF_INRAE=49.367;MAF_USDA=40.0
NC_035077.1	54681816	.	C	A	.	.	MAF_INRAE=4.43;MAF_USDA=6.471
NC_035077.1	54681848	.	T	A	.	.	MAF_INRAE=47.468;MAF_USDA=40.588
NC_035077.1	54681863	.	G	A	.	.	MAF_USDA=5.294
NC_035077.1	54681989	.	A	C	.	.	MAF_INRAE=31.667;MAF_USDA=8.235
NC_035077.1	54682299	.	T	C	.	.	MAF_USDA=19.412
NC_035077.1	54682303	.	G	C	.	.	MAF_INRAE=35.443;MAF_USDA=9.412
NC_035077.1	54682326	.	T	G	.	.	MAF_USDA=20.833
NC_035077.1	54682328	.	A	C	.	.	MAF_INRAE=5.0;MAF_USDA=20.833
NC_035077.1	54682395	.	G	A	.	.	MAF_USDA=14.118
NC_035077.1	54682442	.	C	T	.	.	MAF_USDA=1.639
NC_035077.1	54682587	.	T	C	.	.	MAF_INRAE=34.177;MAF_USDA=9.412
NC_035077.1	54682593	.	T	A	.	.	MAF_INRAE=34.81;MAF_USDA=9.412
NC_035077.1	54682840	.	A	C	.	.	MAF_INRAE=34.81;MAF_USDA=8.824
NC_035077.1	54682862	.	G	A	.	.	MAF_USDA=1.786
NC_035077.1	54682940	.	G	T	.	.	MAF_INRAE=5.263;MAF_USDA=4.918
NC_035077.1	54682943	.	T	A	.	.	MAF_USDA=3.529
NC_035077.1	54682956	.	G	C	.	.	MAF_INRAE=29.747;MAF_USDA=17.647
NC_035077.1	54682987	.	G	A	.	.	MAF_INRAE=34.177;MAF_USDA=11.475
NC_035077.1	54683185	.	G	A	.	.	MAF_USDA=1.639
NC_035077.1	54683374	.	T	G	.	.	MAF_USDA=4.118
NC_035077.1	54683498	.	T	G	.	.	MAF_USDA=1.639
NC_035077.1	54683662	.	T	C	.	.	MAF_INRAE=29.167
NC_035077.1	54683689	.	C	A	.	.	MAF_INRAE=8.333
NC_035077.1	54683717	.	A	T	.	.	MAF_INRAE=4.167
NC_035077.1	54683732	.	A	C	.	.	MAF_INRAE=8.333;MAF_USDA=14.583
NC_035077.1	54683786	.	G	T	.	.	MAF_USDA=10.0
NC_035077.1	54683880	.	C	G	.	.	MAF_INRAE=34.177;MAF_USDA=13.115
NC_035077.1	54684039	.	G	A	.	.	MAF_INRAE=30.0;MAF_USDA=9.016
NC_035077.1	54684107	.	T	C	.	.	MAF_INRAE=6.962;MAF_USDA=16.667
NC_035077.1	54684120	.	G	T	.	.	MAF_INRAE=2.5
NC_035077.1	54684134	.	T	A	.	.	MAF_INRAE=1.667
NC_035077.1	54684149	.	T	G	.	.	MAF_INRAE=25.833;MAF_USDA=13.934
NC_035077.1	54684161	.	G	A	.	.	MAF_USDA=5.294
NC_035077.1	54684224	.	A	T	.	.	MAF_USDA=14.118
NC_035077.1	54684322	.	C	T	.	.	MAF_USDA=2.941
NC_035077.1	54684363	.	C	T	.	.	MAF_INRAE=29.114;MAF_USDA=35.882
NC_035077.1	54684375	.	A	G	.	.	MAF_INRAE=31.667;MAF_USDA=22.353
NC_035077.1	54684460	.	C	T	.	.	MAF_INRAE=34.81;MAF_USDA=9.836
NC_035077.1	54684472	.	A	T	.	.	MAF_INRAE=29.747;MAF_USDA=16.471
NC_035077.1	54684482	.	A	T	.	.	MAF_USDA=19.412
NC_035077.1	54684680	.	A	G	.	.	MAF_INRAE=12.025;MAF_USDA=29.412
NC_035077.1	54684705	.	G	A	.	.	MAF_INRAE=12.025;MAF_USDA=35.417
NC_035077.1	54684707	.	A	T	.	.	MAF_INRAE=7.5;MAF_USDA=35.417
NC_035077.1	54684859	.	T	G	.	.	MAF_INRAE=27.848;MAF_USDA=17.262
NC_035077.1	54684961	.	C	A	.	.	MAF_USDA=4.118
NC_035077.1	54685047	.	G	C	.	.	MAF_USDA=1.639
NC_035077.1	54685057	.	T	C	.	.	MAF_USDA=2.459
NC_035077.1	54685114	.	C	T	.	.	MAF_USDA=1.639
NC_035077.1	54685319	.	C	T	.	.	MAF_INRAE=4.43;MAF_USDA=5.294
NC_035077.1	54685354	.	T	C	.	.	MAF_INRAE=6.962;MAF_USDA=1.639
NC_035077.1	54685382	.	C	T	.	.	MAF_USDA=5.294
NC_035077.1	54685383	.	T	C	.	.	MAF_INRAE=46.203;MAF_USDA=41.765
NC_035077.1	54685491	.	A	C	.	.	MAF_USDA=19.412
NC_035077.1	54685658	.	A	T	.	.	MAF_INRAE=32.5;MAF_USDA=10.417
NC_035077.1	54685736	.	T	C	.	.	MAF_INRAE=6.329;MAF_USDA=14.118
NC_035077.1	54685806	.	T	G	.	.	MAF_INRAE=21.667;MAF_USDA=6.557
NC_035077.1	54685826	.	T	G	.	.	MAF_INRAE=12.025;MAF_USDA=30.588
NC_035077.1	54685899	.	C	T	.	.	MAF_USDA=1.639
NC_035077.1	54686035	.	C	A	.	.	MAF_INRAE=7.595;MAF_USDA=17.647
NC_035077.1	54686081	.	T	G	.	.	MAF_INRAE=13.333;MAF_USDA=2.353
NC_035077.1	54686110	.	C	A	.	.	MAF_INRAE=12.025;MAF_USDA=30.0
NC_035077.1	54686315	.	C	T	.	.	MAF_INRAE=15.0
NC_035077.1	54686335	.	C	A	.	.	MAF_USDA=1.639
NC_035077.1	54686337	.	C	A	.	.	MAF_INRAE=31.667;MAF_USDA=7.059
NC_035077.1	54686390	.	C	T	.	.	MAF_INRAE=29.114;MAF_USDA=17.647
NC_035077.1	54686433	.	A	T	.	.	MAF_INRAE=31.579
NC_035077.1	54686441	.	T	G	.	.	MAF_USDA=1.639
NC_035077.1	54686456	.	T	G	.	.	MAF_INRAE=34.81;MAF_USDA=10.0
NC_035077.1	54686460	.	A	C	.	.	MAF_INRAE=31.667;MAF_USDA=21.176
NC_035077.1	54686547	.	A	G	.	.	MAF_USDA=1.639
NC_035077.1	54686557	.	G	T	.	.	MAF_INRAE=12.025;MAF_USDA=29.412
NC_035077.1	54686700	.	A	C	.	.	MAF_INRAE=47.468;MAF_USDA=41.765
NC_035077.1	54686864	.	G	C	.	.	MAF_USDA=1.695
NC_035077.1	54686884	.	T	G	.	.	MAF_INRAE=46.835;MAF_USDA=40.361
NC_035077.1	54686914	.	G	A	.	.	MAF_INRAE=29.114;MAF_USDA=17.47
NC_035077.1	54686993	.	G	A	.	.	MAF_USDA=4.118
NC_035077.1	54687197	.	T	G	.	.	MAF_USDA=1.639
NC_035077.1	54687253	.	T	C	.	.	MAF_INRAE=34.81;MAF_USDA=10.0
NC_035077.1	54687438	.	T	A	.	.	MAF_INRAE=12.025;MAF_USDA=30.0
NC_035077.1	54687668	.	C	T	.	.	MAF_USDA=4.118
NC_035077.1	54687739	.	T	C	.	.	MAF_USDA=1.639
NC_035077.1	54687864	.	A	C	.	.	MAF_INRAE=34.81;MAF_USDA=11.765
NC_035077.1	54688200	.	A	T	.	.	MAF_USDA=15.0
NC_035077.1	54688306	.	G	A	.	.	MAF_USDA=5.738
NC_035077.1	54688374	.	T	C	.	.	MAF_USDA=3.279
NC_035077.1	54688565	.	C	G	.	.	MAF_INRAE=5.263;MAF_USDA=10.417
NC_035077.1	54688643	.	C	T	.	.	MAF_USDA=19.412
NC_035077.1	54688771	.	G	A	.	.	MAF_INRAE=10.759;MAF_USDA=4.167
NC_035077.1	54688871	.	T	C	.	.	MAF_USDA=2.083
NC_035077.1	54688903	.	G	A	.	.	MAF_INRAE=4.43;MAF_USDA=6.548
NC_035077.1	54688958	.	C	T	.	.	MAF_USDA=1.667
NC_035077.1	54689106	.	C	G	.	.	MAF_INRAE=4.43;MAF_USDA=5.294
NC_035077.1	54689122	.	A	T	.	.	MAF_INRAE=29.114;MAF_USDA=17.647
NC_035077.1	54689226	.	C	G	.	.	MAF_INRAE=46.835;MAF_USDA=41.176
NC_035077.1	54689296	.	G	A	.	.	MAF_INRAE=29.114;MAF_USDA=17.647
NC_035077.1	54689542	.	A	C	.	.	MAF_USDA=1.639
NC_035077.1	54689576	.	C	A	.	.	MAF_USDA=1.639
NC_035077.1	54689800	.	G	A	.	.	MAF_INRAE=29.747;MAF_USDA=18.824
NC_035077.1	54690104	.	A	T	.	.	MAF_USDA=2.459
NC_035077.1	54690220	.	T	G	.	.	MAF_USDA=1.639
NC_035077.1	54690771	.	A	C	.	.	MAF_INRAE=10.833
NC_035077.1	54690837	.	C	A	.	.	MAF_USDA=2.459
NC_035077.1	54690936	.	C	T	.	.	MAF_INRAE=41.139;MAF_USDA=41.176
NC_035077.1	54691135	.	G	A	.	.	MAF_USDA=6.557
NC_035077.1	54691194	.	G	A	.	.	MAF_INRAE=5.063;MAF_USDA=4.918
NC_035077.1	54691213	.	C	T	.	.	MAF_USDA=3.279
NC_035077.1	54691250	.	C	G	.	.	MAF_USDA=1.639
NC_035077.1	54691261	.	C	A	.	.	MAF_INRAE=32.5;MAF_USDA=21.765
NC_035077.1	54691595	.	T	G	.	.	MAF_USDA=1.639
NC_035077.1	54691817	.	T	C	.	.	MAF_USDA=1.639
NC_035077.1	54692201	.	A	T	.	.	MAF_USDA=5.172
NC_035077.1	54692235	.	G	A	.	.	MAF_USDA=1.695
NC_035077.1	54692310	.	ATT	ATG	.	.	MAF_USDA=45.833
NC_035077.1	54692312	.	T	G	.	.	MAF_INRAE=42.105;MAF_USDA=8.621
NC_035077.1	54692408	.	T	C	.	.	MAF_INRAE=42.105;MAF_USDA=49.39
NC_035077.1	54692560	.	A	T	.	.	MAF_INRAE=10.526;MAF_USDA=6.627
NC_035077.1	54692656	.	G	T	.	.	MAF_USDA=1.724
NC_035077.1	54692716	.	G	A	.	.	MAF_USDA=1.724
NC_035077.1	54692787	.	G	A	.	.	MAF_USDA=15.854
NC_035077.1	54692797	.	T	C	.	.	MAF_INRAE=42.105;MAF_USDA=46.988
NC_035077.1	54693016	.	T	C	.	.	MAF_INRAE=15.789;MAF_USDA=4.167
NC_035077.1	54693018	.	G	T	.	.	MAF_USDA=18.824
NC_035077.1	54693031	.	G	A	.	.	MAF_USDA=2.459
NC_035077.1	54693038	.	C	A	.	.	MAF_USDA=3.279
NC_035077.1	54693116	.	T	A	.	.	MAF_USDA=1.639
NC_035077.1	54693121	.	A	C	.	.	MAF_INRAE=34.81;MAF_USDA=10.0
NC_035077.1	54693152	.	G	T	.	.	MAF_INRAE=7.595;MAF_USDA=17.647
NC_035077.1	54693156	.	G	T	.	.	MAF_INRAE=27.215;MAF_USDA=7.647
NC_035077.1	54693161	.	T	C	.	.	MAF_USDA=1.639
NC_035077.1	54693442	.	G	A	.	.	MAF_USDA=1.639
NC_035077.1	54693805	.	A	C	.	.	MAF_INRAE=28.481;MAF_USDA=18.235
NC_035077.1	54693817	.	A	G	.	.	MAF_INRAE=15.0
NC_035077.1	54693824	.	T	C	.	.	MAF_INRAE=12.025;MAF_USDA=28.824
NC_035077.1	54695475	.	G	A	.	.	MAF_INRAE=37.342
NC_035077.1	54695518	.	T	C	.	.	MAF_INRAE=11.392;MAF_USDA=30.588
NC_035077.1	54695523	.	G	C	.	.	MAF_USDA=1.639
NC_035077.1	54695589	.	C	A	.	.	MAF_USDA=1.639
NC_035077.1	54695617	.	A	G	.	.	MAF_USDA=1.639
NC_035077.1	54695710	.	C	T	.	.	MAF_USDA=1.639
NC_035077.1	54695911	.	G	A	.	.	MAF_USDA=3.279
NC_035077.1	54695930	.	G	A	.	.	MAF_USDA=1.176
NC_035077.1	54695964	.	G	C	.	.	MAF_INRAE=28.481;MAF_USDA=17.647
NC_035077.1	54696811	.	C	T	.	.	MAF_INRAE=34.177;MAF_USDA=10.0
NC_035077.1	54696865	.	T	G	.	.	MAF_USDA=19.412
NC_035077.1	54696895	.	C	T	.	.	MAF_USDA=2.459
NC_035077.1	54696973	.	C	T	.	.	MAF_USDA=4.118
NC_035077.1	54696979	.	G	C	.	.	MAF_INRAE=12.025;MAF_USDA=30.0
NC_035077.1	54697067	.	T	A	.	.	MAF_INRAE=29.114;MAF_USDA=18.235
NC_035077.1	54697167	.	C	A	.	.	MAF_INRAE=31.667;MAF_USDA=10.417
NC_035077.1	54697175	.	T	A	.	.	MAF_INRAE=31.667;MAF_USDA=21.176
NC_035077.1	54697176	.	T	C	.	.	MAF_INRAE=31.667;MAF_USDA=20.588
NC_035077.1	54697278	.	C	T	.	.	MAF_INRAE=34.81;MAF_USDA=10.0
NC_035077.1	54697357	.	G	T	.	.	MAF_USDA=1.639
NC_035077.1	54697514	.	C	G	.	.	MAF_INRAE=34.81;MAF_USDA=10.0
NC_035077.1	54697847	.	A	T	.	.	MAF_INRAE=12.025;MAF_USDA=30.0
NC_035077.1	54697992	.	T	C	.	.	MAF_INRAE=12.025;MAF_USDA=29.412
NC_035077.1	54698258	.	T	G	.	.	MAF_USDA=2.459
NC_035077.1	54698977	.	T	C	.	.	MAF_INRAE=12.5;MAF_USDA=2.353
NC_035077.1	54699060	.	G	A	.	.	MAF_USDA=3.279
NC_035077.1	54699285	.	G	A	.	.	MAF_INRAE=6.329;MAF_USDA=22.353
NC_035077.1	54699375	.	T	G	.	.	MAF_INRAE=6.329;MAF_USDA=24.706
NC_035077.1	54699382	.	G	A	.	.	MAF_INRAE=6.329;MAF_USDA=22.941
NC_035077.1	54699570	.	C	T	.	.	MAF_INRAE=31.667;MAF_USDA=40.588
NC_035077.1	54699676	.	T	G	.	.	MAF_USDA=21.176
NC_035077.1	54699688	.	T	A	.	.	MAF_INRAE=6.329;MAF_USDA=22.941
NC_035077.1	54699821	.	C	T	.	.	MAF_INRAE=5.263;MAF_USDA=3.279
NC_035077.1	54699924	.	C	A	.	.	MAF_INRAE=31.667;MAF_USDA=19.412
NC_035077.1	54700000	.	C	T	.	.	MAF_INRAE=29.114;MAF_USDA=17.647
NC_035077.1	54700038	.	A	C	.	.	MAF_USDA=1.765
NC_035077.1	54700080	.	G	A	.	.	MAF_INRAE=6.329;MAF_USDA=25.882
NC_035077.1	54700132	.	C	T	.	.	MAF_USDA=3.279
NC_035077.1	54700147	.	T	C	.	.	MAF_INRAE=6.329;MAF_USDA=26.471
NC_035077.1	54700295	.	A	C	.	.	MAF_INRAE=31.667;MAF_USDA=20.0
NC_035077.1	54700360	.	C	A	.	.	MAF_INRAE=6.329;MAF_USDA=25.294
NC_035077.1	54700405	.	T	G	.	.	MAF_INRAE=6.329;MAF_USDA=16.071
NC_035077.1	54700478	.	T	A	.	.	MAF_INRAE=6.329;MAF_USDA=25.882
NC_035077.1	54700670	.	G	T	.	.	MAF_INRAE=6.329;MAF_USDA=24.706
NC_035077.1	54700832	.	T	A	.	.	MAF_USDA=1.639
NC_035077.1	54701290	.	G	T	.	.	MAF_USDA=2.459
NC_035077.1	54701433	.	C	T	.	.	MAF_INRAE=6.329;MAF_USDA=24.706
NC_035077.1	54701466	.	C	T	.	.	MAF_USDA=5.738
NC_035077.1	54701761	.	C	A	.	.	MAF_USDA=1.639
NC_035077.1	54701821	.	T	G	.	.	MAF_INRAE=6.329;MAF_USDA=23.77
NC_035077.1	54702147	.	G	A	.	.	MAF_INRAE=6.329;MAF_USDA=22.941
NC_035077.1	54702280	.	T	G	.	.	MAF_INRAE=6.329;MAF_USDA=23.529
NC_035077.1	54702307	.	A	G	.	.	MAF_INRAE=6.329;MAF_USDA=23.529
NC_035077.1	54702316	.	A	T	.	.	MAF_INRAE=6.329;MAF_USDA=23.529
NC_035077.1	54702328	.	A	G	.	.	MAF_USDA=4.098
NC_035077.1	54702344	.	G	T	.	.	MAF_USDA=1.639
NC_035077.1	54702382	.	T	A	.	.	MAF_INRAE=6.329;MAF_USDA=24.405
NC_035077.1	54702416	.	G	A	.	.	MAF_USDA=1.639
NC_035077.1	54702440	.	G	T	.	.	MAF_INRAE=6.329;MAF_USDA=22.353
NC_035077.1	54702944	.	G	A	.	.	MAF_INRAE=6.329;MAF_USDA=21.765
NC_035077.1	54702950	.	C	T	.	.	MAF_INRAE=6.329;MAF_USDA=22.353
NC_035077.1	54703082	.	A	C	.	.	MAF_INRAE=6.329;MAF_USDA=22.941
NC_035077.1	54703130	.	G	T	.	.	MAF_INRAE=13.333
NC_035077.1	54703388	.	A	G	.	.	MAF_INRAE=6.329;MAF_USDA=22.941
NC_035077.1	54703479	.	C	T	.	.	MAF_USDA=2.459
NC_035077.1	54703549	.	G	T	.	.	MAF_INRAE=31.013;MAF_USDA=41.667
NC_035077.1	54703550	.	G	T	.	.	MAF_INRAE=14.167;MAF_USDA=14.583
NC_035077.1	54703651	.	A	G	.	.	MAF_INRAE=6.329;MAF_USDA=21.176
NC_035077.1	54703660	.	G	A	.	.	MAF_USDA=3.279
NC_035077.1	54703767	.	G	A	.	.	MAF_INRAE=6.329;MAF_USDA=22.941
NC_035077.1	54703844	.	A	C	.	.	MAF_INRAE=6.329;MAF_USDA=22.353
NC_035077.1	54703922	.	G	A	.	.	MAF_USDA=4.918
NC_035077.1	54704084	.	A	C	.	.	MAF_INRAE=6.329;MAF_USDA=22.941
NC_035077.1	54704087	.	G	T	.	.	MAF_INRAE=5.0;MAF_USDA=24.118
NC_035077.1	54704101	.	G	T	.	.	MAF_USDA=2.459
NC_035077.1	54704107	.	A	G	.	.	MAF_INRAE=5.263;MAF_USDA=10.0
NC_035077.1	54704306	.	C	G	.	.	MAF_INRAE=6.329;MAF_USDA=22.941
NC_035077.1	54704365	.	C	T	.	.	MAF_USDA=3.279
NC_035077.1	54704366	.	G	T	.	.	MAF_INRAE=6.329;MAF_USDA=25.0
NC_035077.1	54704428	.	T	C	.	.	MAF_INRAE=10.526;MAF_USDA=22.941
NC_035077.1	54704629	.	T	G	.	.	MAF_INRAE=6.329;MAF_USDA=23.529
NC_035077.1	54704680	.	C	T	.	.	MAF_INRAE=31.667;MAF_USDA=7.059
NC_035077.1	54704692	.	T	A	.	.	MAF_INRAE=31.667;MAF_USDA=12.353
NC_035077.1	54704740	.	T	G	.	.	MAF_INRAE=6.329;MAF_USDA=22.941
NC_035077.1	54704790	.	C	T	.	.	MAF_USDA=2.459
NC_035077.1	54704816	.	T	C	.	.	MAF_INRAE=6.329;MAF_USDA=22.941
NC_035077.1	54704847	.	A	G	.	.	MAF_USDA=3.529
NC_035077.1	54704886	.	C	T	.	.	MAF_USDA=3.529
NC_035077.1	54704978	.	C	T	.	.	MAF_INRAE=5.696;MAF_USDA=46.471
NC_035077.1	54705072	.	T	C	.	.	MAF_USDA=17.213
NC_035077.1	54705210	.	T	C	.	.	MAF_INRAE=31.667;MAF_USDA=41.176
NC_035077.1	54705428	.	A	G	.	.	MAF_INRAE=6.329;MAF_USDA=22.941
NC_035077.1	54705548	.	TC	TA	.	.	MAF_USDA=30.435
NC_035077.1	54705558	.	T	A	.	.	MAF_INRAE=31.667
NC_035077.1	54705583	.	C	G	.	.	MAF_INRAE=31.667;MAF_USDA=7.059
NC_035077.1	54705585	.	T	A	.	.	MAF_INRAE=6.329;MAF_USDA=22.353
NC_035077.1	54705793	.	C	T	.	.	MAF_INRAE=5.696;MAF_USDA=24.118
NC_035077.1	54705812	.	T	C	.	.	MAF_USDA=2.459
NC_035077.1	54706015	.	G	T	.	.	MAF_INRAE=6.329;MAF_USDA=24.118
NC_035077.1	54706051	.	A	G	.	.	MAF_INRAE=5.063;MAF_USDA=6.557
NC_035077.1	54706243	.	A	G	.	.	MAF_INRAE=6.329;MAF_USDA=22.941
NC_035077.1	54706271	.	A	G	.	.	MAF_USDA=1.639
NC_035077.1	54706652	.	A	G	.	.	MAF_INRAE=6.329;MAF_USDA=22.353
NC_035077.1	54707134	.	T	G	.	.	MAF_INRAE=6.329;MAF_USDA=22.941
NC_035077.1	54707199	.	G	T	.	.	MAF_INRAE=12.025
NC_035077.1	54707215	.	T	C	.	.	MAF_USDA=1.639
NC_035077.1	54707348	.	C	T	.	.	MAF_USDA=1.765
NC_035077.1	54707736	.	G	C	.	.	MAF_INRAE=4.167;MAF_USDA=5.738
NC_035077.1	54708050	.	C	T	.	.	MAF_INRAE=5.263;MAF_USDA=3.279
NC_035077.1	54708093	.	C	T	.	.	MAF_INRAE=6.329;MAF_USDA=22.941
NC_035077.1	54708117	.	G	A	.	.	MAF_USDA=1.639
NC_035077.1	54708149	.	A	G	.	.	MAF_USDA=5.738
NC_035077.1	54708247	.	T	G	.	.	MAF_INRAE=6.329;MAF_USDA=23.529
NC_035077.1	54708258	.	T	G	.	.	MAF_USDA=3.279
NC_035077.1	54708328	.	T	A	.	.	MAF_INRAE=10.759;MAF_USDA=2.353
NC_035077.1	54708333	.	T	G	.	.	MAF_INRAE=6.329;MAF_USDA=22.353
NC_035077.1	54708346	.	T	A	.	.	MAF_INRAE=6.329;MAF_USDA=22.941
NC_035077.1	54708366	.	G	A	.	.	MAF_USDA=6.557
NC_035077.1	54708400	.	C	A	.	.	MAF_USDA=4.118
NC_035077.1	54708553	.	C	A	.	.	MAF_USDA=4.167
NC_035077.1	54708682	.	C	T	.	.	MAF_USDA=11.475
NC_035077.1	54709021	.	A	C	.	.	MAF_INRAE=6.329;MAF_USDA=25.294
NC_035077.1	54709085	.	A	T	.	.	MAF_USDA=3.279
NC_035077.1	54709250	.	G	A	.	.	MAF_INRAE=5.063;MAF_USDA=6.557
NC_035077.1	54709366	.	C	T	.	.	MAF_USDA=1.639
NC_035077.1	54709427	.	C	A	.	.	MAF_USDA=1.639
NC_035077.1	54709553	.	A	T	.	.	MAF_INRAE=39.241;MAF_USDA=26.471
NC_035077.1	54709569	.	C	A	.	.	MAF_INRAE=6.329;MAF_USDA=23.529
NC_035077.1	54709573	.	T	G	.	.	MAF_INRAE=5.0;MAF_USDA=23.529
NC_035077.1	54709671	.	T	G	.	.	MAF_USDA=1.176
NC_035077.1	54709736	.	A	T	.	.	MAF_USDA=1.765
NC_035077.1	54709758	.	A	G	.	.	MAF_USDA=4.118
NC_035077.1	54710053	.	G	A	.	.	MAF_INRAE=5.696;MAF_USDA=25.294
NC_035077.1	54710335	.	A	G	.	.	MAF_INRAE=5.263;MAF_USDA=2.459
NC_035077.1	54710341	.	G	A	.	.	MAF_INRAE=5.263;MAF_USDA=2.459
NC_035077.1	54710342	.	T	A	.	.	MAF_INRAE=30.0;MAF_USDA=13.115
NC_035077.1	54710389	.	G	C	.	.	MAF_INRAE=6.329;MAF_USDA=24.118
NC_035077.1	54710405	.	C	T	.	.	MAF_USDA=5.738
NC_035077.1	54710475	.	C	T	.	.	MAF_USDA=5.738
NC_035077.1	54710485	.	C	T	.	.	MAF_USDA=3.279
NC_035077.1	54710493	.	A	C	.	.	MAF_INRAE=28.481;MAF_USDA=17.059
NC_035077.1	54710723	.	G	A	.	.	MAF_INRAE=6.329;MAF_USDA=22.941
NC_035077.1	54710804	.	A	C	.	.	MAF_USDA=5.738
NC_035077.1	54710808	.	T	C	.	.	MAF_USDA=4.098
NC_035077.1	54710827	.	A	C	.	.	MAF_USDA=6.557
NC_035077.1	54710836	.	A	G	.	.	MAF_USDA=3.279
NC_035077.1	54710857	.	C	A	.	.	MAF_USDA=4.098
NC_035077.1	54710858	.	T	A	.	.	MAF_INRAE=6.329;MAF_USDA=22.353
NC_035077.1	54710875	.	G	T	.	.	MAF_USDA=10.656
NC_035077.1	54710957	.	C	G	.	.	MAF_INRAE=6.329;MAF_USDA=22.353
NC_035077.1	54710967	.	T	G	.	.	MAF_USDA=6.557
NC_035077.1	54710978	.	T	C	.	.	MAF_USDA=8.197
NC_035077.1	54710979	.	A	C	.	.	MAF_USDA=9.016
NC_035077.1	54710995	.	G	T	.	.	MAF_USDA=8.197
NC_035077.1	54710997	.	T	G	.	.	MAF_USDA=7.377
NC_035077.1	54711011	.	T	A	.	.	MAF_INRAE=38.608;MAF_USDA=19.412
NC_035077.1	54711182	.	G	T	.	.	MAF_USDA=3.279
NC_035077.1	54711215	.	G	T	.	.	MAF_USDA=4.118
NC_035077.1	54711251	.	G	A	.	.	MAF_INRAE=32.5
NC_035077.1	54711254	.	C	T	.	.	MAF_INRAE=6.329
NC_035077.1	54711679	.	G	T	.	.	MAF_USDA=4.167
NC_035077.1	54711711	.	A	T	.	.	MAF_USDA=4.098
NC_035077.1	54711875	.	A	C	.	.	MAF_INRAE=6.329;MAF_USDA=24.118
NC_035077.1	54711909	.	G	T	.	.	MAF_INRAE=29.114;MAF_USDA=18.235
NC_035077.1	54712000	.	T	G	.	.	MAF_INRAE=39.241;MAF_USDA=47.059
NC_035077.1	54712025	.	C	A	.	.	MAF_INRAE=6.329;MAF_USDA=23.529
NC_035077.1	54712100	.	A	G	.	.	MAF_INRAE=14.167;MAF_USDA=2.353
NC_035077.1	54712133	.	G	A	.	.	MAF_USDA=1.639
NC_035077.1	54712142	.	T	A	.	.	MAF_INRAE=6.329;MAF_USDA=24.118
NC_035077.1	54712260	.	C	T	.	.	MAF_USDA=3.279
NC_035077.1	54712347	.	T	C	.	.	MAF_INRAE=15.19;MAF_USDA=7.059
NC_035077.1	54712355	.	G	T	.	.	MAF_USDA=1.639
NC_035077.1	54712468	.	G	C	.	.	MAF_USDA=3.529
NC_035077.1	54712482	.	T	G	.	.	MAF_INRAE=6.329;MAF_USDA=25.294
NC_035077.1	54712606	.	T	A	.	.	MAF_USDA=17.059
NC_035077.1	54712825	.	C	G	.	.	MAF_USDA=45.238
NC_035077.1	54712826	.	C	T	.	.	MAF_USDA=45.238
NC_035077.1	54712827	.	A	T	.	.	MAF_USDA=45.238
NC_035077.1	54713195	.	G	A	.	.	MAF_INRAE=6.329;MAF_USDA=25.294
NC_035077.1	54713239	.	A	G	.	.	MAF_INRAE=39.241;MAF_USDA=47.059
NC_035077.1	54713339	.	T	G	.	.	MAF_USDA=2.941
NC_035077.1	54713433	.	T	C	.	.	MAF_INRAE=6.329;MAF_USDA=25.294
NC_035077.1	54713436	.	C	G	.	.	MAF_INRAE=5.0;MAF_USDA=25.882
NC_035077.1	54713459	.	A	T	.	.	MAF_INRAE=6.329;MAF_USDA=24.706
NC_035077.1	54713643	.	C	T	.	.	MAF_INRAE=5.063;MAF_USDA=6.557
NC_035077.1	54713916	.	T	C	.	.	MAF_USDA=5.882
NC_035077.1	54714017	.	C	A	.	.	MAF_USDA=1.639
NC_035077.1	54714207	.	T	C	.	.	MAF_INRAE=6.329;MAF_USDA=25.294
NC_035077.1	54714273	.	G	A	.	.	MAF_INRAE=39.241;MAF_USDA=46.471
NC_035077.1	54714276	.	A	T	.	.	MAF_INRAE=5.0
NC_035077.1	54714346	.	T	A	.	.	MAF_INRAE=5.696;MAF_USDA=14.458
NC_035077.1	54714350	.	A	C	.	.	MAF_USDA=10.417
NC_035077.1	54714355	.	T	A	.	.	MAF_INRAE=4.167
NC_035077.1	54714423	.	G	T	.	.	MAF_INRAE=29.114;MAF_USDA=13.529
NC_035077.1	54714455	.	T	C	.	.	MAF_INRAE=39.873;MAF_USDA=48.824
NC_035077.1	54714483	.	G	A	.	.	MAF_USDA=1.639
NC_035077.1	54714649	.	G	T	.	.	MAF_INRAE=15.19;MAF_USDA=10.417
NC_035077.1	54714737	.	A	G	.	.	MAF_INRAE=7.595;MAF_USDA=3.279
NC_035077.1	54714824	.	C	T	.	.	MAF_USDA=1.639
NC_035077.1	54714850	.	C	T	.	.	MAF_USDA=12.295
NC_035077.1	54715042	.	T	G	.	.	MAF_INRAE=39.241;MAF_USDA=47.059
NC_035077.1	54715111	.	C	T	.	.	MAF_INRAE=28.481;MAF_USDA=17.647
NC_035077.1	54715392	.	A	T	.	.	MAF_USDA=1.765
NC_035077.1	54715609	.	A	G	.	.	MAF_INRAE=6.329;MAF_USDA=24.706
NC_035077.1	54715730	.	G	A	.	.	MAF_INRAE=25.316;MAF_USDA=13.934
NC_035077.1	54715930	.	G	A	.	.	MAF_INRAE=29.114;MAF_USDA=17.857
NC_035077.1	54716014	.	C	T	.	.	MAF_INRAE=28.481;MAF_USDA=18.824
NC_035077.1	54716177	.	T	A	.	.	MAF_INRAE=31.667;MAF_USDA=7.647
NC_035077.1	54716299	.	A	C	.	.	MAF_USDA=4.167
NC_035077.1	54716343	.	A	G	.	.	MAF_INRAE=39.241;MAF_USDA=47.059
NC_035077.1	54716513	.	A	C	.	.	MAF_INRAE=6.329;MAF_USDA=24.706
NC_035077.1	54716807	.	C	T	.	.	MAF_INRAE=6.329;MAF_USDA=24.706
NC_035077.1	54716980	.	C	A	.	.	MAF_INRAE=25.316;MAF_USDA=13.115
NC_035077.1	54717083	.	T	G	.	.	MAF_INRAE=8.333
NC_035077.1	54717242	.	C	T	.	.	MAF_INRAE=5.063;MAF_USDA=5.738
NC_035077.1	54717271	.	T	A	.	.	MAF_INRAE=45.0;MAF_USDA=24.118
NC_035077.1	54717416	.	C	A	.	.	MAF_USDA=13.529
NC_035077.1	54717672	.	G	A	.	.	MAF_INRAE=5.263;MAF_USDA=9.412
NC_035077.1	54717888	.	G	C	.	.	MAF_INRAE=45.57;MAF_USDA=29.412
NC_035077.1	54717904	.	G	A	.	.	MAF_INRAE=5.063;MAF_USDA=4.918
NC_035077.1	54717951	.	A	G	.	.	MAF_INRAE=45.57;MAF_USDA=28.824
NC_035077.1	54718062	.	A	C	.	.	MAF_INRAE=7.595;MAF_USDA=1.639
NC_035077.1	54718286	.	G	A	.	.	MAF_USDA=3.279
NC_035077.1	54718503	.	G	A	.	.	MAF_USDA=12.5
NC_035077.1	54718513	.	C	T	.	.	MAF_USDA=12.5
NC_035077.1	54718515	.	C	T	.	.	MAF_INRAE=45.0;MAF_USDA=41.667
NC_035077.1	54718557	.	A	G	.	.	MAF_USDA=7.059
NC_035077.1	54718567	.	C	G	.	.	MAF_INRAE=45.57;MAF_USDA=32.353
NC_035077.1	54718582	.	T	C	.	.	MAF_INRAE=39.241;MAF_USDA=25.294
NC_035077.1	54718688	.	G	A	.	.	MAF_INRAE=4.43;MAF_USDA=6.557
NC_035077.1	54718691	.	C	A	.	.	MAF_INRAE=14.167;MAF_USDA=2.353
NC_035077.1	54718730	.	A	T	.	.	MAF_INRAE=14.167
NC_035077.1	54718739	.	G	T	.	.	MAF_INRAE=46.203;MAF_USDA=22.131
NC_035077.1	54718747	.	A	G	.	.	MAF_INRAE=46.203;MAF_USDA=22.131
NC_035077.1	54718748	.	G	A	.	.	MAF_USDA=6.557
NC_035077.1	54719116	.	G	A	.	.	MAF_INRAE=45.57;MAF_USDA=27.976
NC_035077.1	54719163	.	C	G	.	.	MAF_INRAE=46.835;MAF_USDA=28.824
NC_035077.1	54719207	.	C	A	.	.	MAF_USDA=4.167
NC_035077.1	54719282	.	A	T	.	.	MAF_INRAE=15.823;MAF_USDA=6.471
NC_035077.1	54719629	.	G	A	.	.	MAF_USDA=13.529
NC_035077.1	54719963	.	T	G	.	.	MAF_INRAE=6.329;MAF_USDA=23.529
NC_035077.1	54720162	.	G	T	.	.	MAF_USDA=14.706
NC_035077.1	54720240	.	A	T	.	.	MAF_INRAE=1.667;MAF_USDA=10.417
NC_035077.1	54720534	.	G	T	.	.	MAF_USDA=1.639
NC_035077.1	54720597	.	G	C	.	.	MAF_USDA=3.529
NC_035077.1	54720723	.	C	T	.	.	MAF_INRAE=25.316;MAF_USDA=13.115
NC_035077.1	54720765	.	G	A	.	.	MAF_USDA=1.639
NC_035077.1	54720948	.	T	G	.	.	MAF_USDA=1.667
NC_035077.1	54720950	.	A	C	.	.	MAF_INRAE=21.667;MAF_USDA=6.667
NC_035077.1	54721144	.	A	T	.	.	MAF_INRAE=10.526;MAF_USDA=10.417
NC_035077.1	54721153	.	C	T	.	.	MAF_USDA=1.639
NC_035077.1	54721241	.	C	A	.	.	MAF_INRAE=15.0
NC_035077.1	54721261	.	C	G	.	.	MAF_USDA=6.471
NC_035077.1	54721515	.	G	A	.	.	MAF_INRAE=25.316;MAF_USDA=14.754
NC_035077.1	54721605	.	T	A	.	.	MAF_USDA=5.738
NC_035077.1	54721819	.	T	G	.	.	MAF_INRAE=29.114;MAF_USDA=17.647
NC_035077.1	54721918	.	A	G	.	.	MAF_INRAE=25.316;MAF_USDA=13.115
NC_035077.1	54721987	.	G	A	.	.	MAF_INRAE=29.114;MAF_USDA=17.647
NC_035077.1	54722139	.	C	G	.	.	MAF_USDA=1.639
NC_035077.1	54722167	.	A	C	.	.	MAF_INRAE=40.0
NC_035077.1	54722387	.	G	T	.	.	MAF_INRAE=25.316;MAF_USDA=13.115
NC_035077.1	54722443	.	A	T	.	.	MAF_INRAE=17.722;MAF_USDA=9.836
NC_035077.1	54722927	.	T	A	.	.	MAF_INRAE=25.316;MAF_USDA=13.115
NC_035077.1	54722942	.	G	A	.	.	MAF_INRAE=29.114;MAF_USDA=19.412
NC_035077.1	54723063	.	C	T	.	.	MAF_INRAE=28.481;MAF_USDA=17.059
NC_035077.1	54723094	.	T	C	.	.	MAF_INRAE=24.684;MAF_USDA=24.706
NC_035077.1	54723154	.	C	T	.	.	MAF_INRAE=25.316;MAF_USDA=25.294
NC_035077.1	54723297	.	C	T	.	.	MAF_INRAE=29.114;MAF_USDA=17.647
NC_035077.1	54723299	.	G	A	.	.	MAF_USDA=1.639
NC_035077.1	54723528	.	T	C	.	.	MAF_USDA=1.639
NC_035077.1	54723682	.	C	A	.	.	MAF_INRAE=39.873;MAF_USDA=34.118
NC_035077.1	54723705	.	T	A	.	.	MAF_INRAE=25.316;MAF_USDA=23.529
NC_035077.1	54723760	.	C	T	.	.	MAF_INRAE=25.316;MAF_USDA=21.765
NC_035077.1	54723850	.	G	T	.	.	MAF_INRAE=5.063;MAF_USDA=6.557
NC_035077.1	54723851	.	G	T	.	.	MAF_INRAE=5.0;MAF_USDA=6.557
NC_035077.1	54723961	.	C	T	.	.	MAF_INRAE=5.063;MAF_USDA=4.918
NC_035077.1	54723981	.	A	G	.	.	MAF_USDA=2.459
NC_035077.1	54724034	.	G	A	.	.	MAF_USDA=2.459
NC_035077.1	54724123	.	G	A	.	.	MAF_INRAE=31.013;MAF_USDA=47.647
NC_035077.1	54724156	.	T	C	.	.	MAF_INRAE=25.316;MAF_USDA=24.118
NC_035077.1	54724306	.	C	T	.	.	MAF_INRAE=25.316;MAF_USDA=12.295
NC_035077.1	54724332	.	G	T	.	.	MAF_INRAE=29.114;MAF_USDA=17.647
NC_035077.1	54724437	.	A	G	.	.	MAF_INRAE=31.667;MAF_USDA=7.059
NC_035077.1	54724534	.	C	T	.	.	MAF_INRAE=25.316;MAF_USDA=23.529
NC_035077.1	54724744	.	T	C	.	.	MAF_INRAE=25.316;MAF_USDA=24.706
NC_035077.1	54724746	.	G	A	.	.	MAF_USDA=14.118
NC_035077.1	54724754	.	C	A	.	.	MAF_USDA=1.639
NC_035077.1	54725058	.	A	T	.	.	MAF_INRAE=25.316;MAF_USDA=22.941
NC_035077.1	54725171	.	G	A	.	.	MAF_INRAE=26.582;MAF_USDA=25.294
NC_035077.1	54725178	.	T	C	.	.	MAF_USDA=2.459
NC_035077.1	54725246	.	A	G	.	.	MAF_USDA=1.639
NC_035077.1	54725330	.	C	G	.	.	MAF_USDA=1.639
NC_035077.1	54725439	.	G	A	.	.	MAF_USDA=11.176
NC_035077.1	54725542	.	C	A	.	.	MAF_INRAE=29.114;MAF_USDA=17.647
NC_035077.1	54725551	.	T	C	.	.	MAF_USDA=1.639
NC_035077.1	54725680	.	G	T	.	.	MAF_INRAE=25.316;MAF_USDA=4.167
NC_035077.1	54725834	.	T	G	.	.	MAF_INRAE=29.114;MAF_USDA=17.647
NC_035077.1	54726283	.	G	A	.	.	MAF_INRAE=15.0
NC_035077.1	54726302	.	C	A	.	.	MAF_INRAE=1.667;MAF_USDA=10.417
NC_035077.1	54726540	.	A	T	.	.	MAF_INRAE=10.759;MAF_USDA=1.765
NC_035077.1	54726608	.	T	G	.	.	MAF_USDA=2.459
NC_035077.1	54726782	.	T	C	.	.	MAF_INRAE=31.646;MAF_USDA=31.765
NC_035077.1	54727296	.	G	C	.	.	MAF_USDA=2.459
NC_035077.1	54727735	.	C	T	.	.	MAF_INRAE=40.506;MAF_USDA=24.118
NC_035077.1	54727745	.	T	C	.	.	MAF_INRAE=30.38;MAF_USDA=17.059
NC_035077.1	54727774	.	C	T	.	.	MAF_INRAE=3.797;MAF_USDA=6.557
NC_035077.1	54727824	.	A	T	.	.	MAF_USDA=1.639
NC_035077.1	54727829	.	T	C	.	.	MAF_INRAE=39.241;MAF_USDA=48.824
NC_035077.1	54727831	.	A	C	.	.	MAF_USDA=1.639
NC_035077.1	54728002	.	G	C	.	.	MAF_INRAE=29.114;MAF_USDA=17.059
NC_035077.1	54728129	.	G	A	.	.	MAF_INRAE=22.5;MAF_USDA=7.377
NC_035077.1	54728151	.	C	T	.	.	MAF_USDA=1.765
NC_035077.1	54728260	.	A	C	.	.	MAF_INRAE=39.873;MAF_USDA=47.647
NC_035077.1	54728297	.	G	T	.	.	MAF_USDA=1.639
NC_035077.1	54728387	.	A	C	.	.	MAF_INRAE=39.241;MAF_USDA=47.647
NC_035077.1	54728608	.	C	T	.	.	MAF_USDA=7.377
NC_035077.1	54728714	.	T	C	.	.	MAF_USDA=1.639
NC_035077.1	54728863	.	A	G	.	.	MAF_INRAE=5.263;MAF_USDA=10.588
NC_035077.1	54728906	.	G	T	.	.	MAF_INRAE=31.646;MAF_USDA=32.353
NC_035077.1	54729014	.	C	T	.	.	MAF_USDA=1.639
NC_035077.1	54729068	.	A	T	.	.	MAF_USDA=1.765
NC_035077.1	54729074	.	C	T	.	.	MAF_USDA=3.279
NC_035077.1	54729186	.	C	A	.	.	MAF_INRAE=40.506;MAF_USDA=47.059
NC_035077.1	54729282	.	T	A	.	.	MAF_USDA=10.656
NC_035077.1	54729491	.	C	A	.	.	MAF_INRAE=31.646;MAF_USDA=33.529
NC_035077.1	54729526	.	C	T	.	.	MAF_USDA=1.765
NC_035077.1	54729592	.	A	T	.	.	MAF_INRAE=39.241;MAF_USDA=47.647
NC_035077.1	54729594	.	C	T	.	.	MAF_INRAE=2.5;MAF_USDA=1.639
NC_035077.1	54729708	.	T	A	.	.	MAF_INRAE=39.241;MAF_USDA=48.824
NC_035077.1	54729777	.	G	T	.	.	MAF_INRAE=31.646;MAF_USDA=31.765
NC_035077.1	54729991	.	T	G	.	.	MAF_USDA=1.765
NC_035077.1	54730024	.	A	G	.	.	MAF_INRAE=39.873;MAF_USDA=47.059
NC_035077.1	54730067	.	A	T	.	.	MAF_USDA=1.639
NC_035077.1	54730150	.	T	A	.	.	MAF_INRAE=4.43;MAF_USDA=4.118
NC_035077.1	54730199	.	A	C	.	.	MAF_INRAE=39.241;MAF_USDA=48.235
NC_035077.1	54730236	.	C	T	.	.	MAF_INRAE=36.842;MAF_USDA=48.235
NC_035077.1	54730308	.	T	C	.	.	MAF_USDA=13.529
NC_035077.1	54730436	.	T	A	.	.	MAF_USDA=4.118
NC_035077.1	54730568	.	C	A	.	.	MAF_USDA=1.639
NC_035077.1	54730751	.	G	T	.	.	MAF_INRAE=7.595;MAF_USDA=3.333
NC_035077.1	54730757	.	C	T	.	.	MAF_INRAE=7.595;MAF_USDA=3.333
NC_035077.1	54730758	.	A	G	.	.	MAF_INRAE=8.333;MAF_USDA=3.333
NC_035077.1	54730764	.	A	C	.	.	MAF_INRAE=7.595;MAF_USDA=3.333
NC_035077.1	54730821	.	A	C	.	.	MAF_USDA=9.836
NC_035077.1	54730875	.	G	A	.	.	MAF_USDA=2.459
NC_035077.1	54730928	.	A	G	.	.	MAF_INRAE=39.241;MAF_USDA=48.824
NC_035077.1	54731086	.	A	C	.	.	MAF_INRAE=31.646;MAF_USDA=33.929
NC_035077.1	54731097	.	G	A	.	.	MAF_USDA=1.667
NC_035077.1	54731297	.	G	A	.	.	MAF_USDA=1.667
NC_035077.1	54731558	.	C	T	.	.	MAF_USDA=4.167
NC_035077.1	54731647	.	G	T	.	.	MAF_INRAE=31.646;MAF_USDA=33.929
NC_035077.1	54731660	.	G	T	.	.	MAF_INRAE=39.873;MAF_USDA=48.214
NC_035077.1	54731733	.	T	C	.	.	MAF_USDA=2.5
NC_035077.1	54731741	.	A	G	.	.	MAF_INRAE=2.632;MAF_USDA=1.19
NC_035077.1	54731800	.	G	A	.	.	MAF_INRAE=27.848;MAF_USDA=17.857
NC_035077.1	54731879	.	T	A	.	.	MAF_USDA=2.459
NC_035077.1	54731899	.	A	C	.	.	MAF_INRAE=5.263;MAF_USDA=5.738
NC_035077.1	54731902	.	T	G	.	.	MAF_INRAE=28.481;MAF_USDA=17.647
NC_035077.1	54732008	.	G	A	.	.	MAF_USDA=1.639
NC_035077.1	54732016	.	C	T	.	.	MAF_USDA=10.656
NC_035077.1	54732048	.	A	G	.	.	MAF_INRAE=39.873;MAF_USDA=48.824
NC_035077.1	54732052	.	A	G	.	.	MAF_INRAE=40.833;MAF_USDA=24.706
NC_035077.1	54732171	.	C	T	.	.	MAF_INRAE=5.263;MAF_USDA=9.412
NC_035077.1	54732224	.	G	C	.	.	MAF_INRAE=5.063;MAF_USDA=4.918
NC_035077.1	54732250	.	G	A	.	.	MAF_USDA=47.917
NC_035077.1	54732262	.	C	T	.	.	MAF_USDA=14.583
NC_035077.1	54732277	.	G	A	.	.	MAF_USDA=18.75
NC_035077.1	54732304	.	G	A	.	.	MAF_USDA=6.557
NC_035077.1	54732333	.	C	T	.	.	MAF_USDA=1.639
NC_035077.1	54732387	.	G	A	.	.	MAF_USDA=6.557
NC_035077.1	54732404	.	C	T	.	.	MAF_INRAE=21.667;MAF_USDA=6.557
NC_035077.1	54732434	.	T	A	.	.	MAF_USDA=1.639
NC_035077.1	54732543	.	C	T	.	.	MAF_INRAE=40.833;MAF_USDA=49.412
NC_035077.1	54732544	.	C	T	.	.	MAF_INRAE=40.833;MAF_USDA=49.412
NC_035077.1	54732583	.	C	A	.	.	MAF_USDA=7.377
NC_035077.1	54732663	.	G	A	.	.	MAF_INRAE=29.747;MAF_USDA=43.75
NC_035077.1	54732698	.	G	T	.	.	MAF_USDA=1.639
NC_035077.1	54732724	.	A	G	.	.	MAF_USDA=11.475
NC_035077.1	54732733	.	G	C	.	.	MAF_USDA=1.667
NC_035077.1	54732743	.	C	T	.	.	MAF_USDA=42.5
NC_035077.1	54732765	.	C	T	.	.	MAF_USDA=4.918
NC_035077.1	54732766	.	A	G	.	.	MAF_USDA=24.59
NC_035077.1	54732769	.	C	T	.	.	MAF_USDA=1.639
NC_035077.1	54732785	.	C	T	.	.	MAF_INRAE=27.848;MAF_USDA=17.647
NC_035077.1	54732789	.	C	A	.	.	MAF_USDA=1.639
NC_035077.1	54732890	.	G	T	.	.	MAF_INRAE=39.873;MAF_USDA=48.824
NC_035077.1	54732923	.	C	G	.	.	MAF_INRAE=38.608;MAF_USDA=47.647
NC_035077.1	54732951	.	G	T	.	.	MAF_INRAE=40.833;MAF_USDA=31.25
NC_035077.1	54732969	.	C	T	.	.	MAF_INRAE=31.646;MAF_USDA=31.765
NC_035077.1	54732996	.	C	T	.	.	MAF_INRAE=39.241;MAF_USDA=47.059
NC_035077.1	54733060	.	G	A	.	.	MAF_INRAE=31.013;MAF_USDA=31.176
NC_035077.1	54733201	.	T	C	.	.	MAF_INRAE=39.873;MAF_USDA=47.647
NC_035077.1	54733326	.	T	G	.	.	MAF_USDA=5.294
NC_035077.1	54733501	.	A	C	.	.	MAF_USDA=3.279
NC_035077.1	54733753	.	G	A	.	.	MAF_USDA=2.459
NC_035077.1	54734121	.	C	T	.	.	MAF_INRAE=39.241;MAF_USDA=48.235
NC_035077.1	54734241	.	G	A	.	.	MAF_USDA=2.353
NC_035077.1	54734509	.	G	A	.	.	MAF_INRAE=29.167;MAF_USDA=2.381
NC_035077.1	54734891	.	G	A	.	.	MAF_USDA=9.016
NC_035077.1	54735024	.	A	T	.	.	MAF_USDA=1.639
NC_035077.1	54735402	.	T	A	.	.	MAF_INRAE=31.646;MAF_USDA=35.294
NC_035077.1	54735535	.	A	C	.	.	MAF_INRAE=28.481;MAF_USDA=17.647
NC_035077.1	54735536	.	C	A	.	.	MAF_INRAE=2.5
NC_035077.1	54735604	.	A	G	.	.	MAF_INRAE=29.114;MAF_USDA=17.647
NC_035077.1	54735609	.	G	A	.	.	MAF_INRAE=29.114;MAF_USDA=18.235
NC_035077.1	54735614	.	C	T	.	.	MAF_INRAE=29.114;MAF_USDA=17.647
NC_035077.1	54735683	.	T	A	.	.	MAF_INRAE=20.833;MAF_USDA=6.557
NC_035077.1	54735828	.	T	C	.	.	MAF_INRAE=40.506;MAF_USDA=48.214
NC_035077.1	54735838	.	G	T	.	.	MAF_INRAE=5.263;MAF_USDA=1.667
NC_035077.1	54735871	.	A	T	.	.	MAF_INRAE=31.013;MAF_USDA=32.941
NC_035077.1	54736159	.	C	T	.	.	MAF_INRAE=15.19;MAF_USDA=6.471
NC_035077.1	54736339	.	G	A	.	.	MAF_USDA=1.639
NC_035077.1	54736509	.	T	A	.	.	MAF_INRAE=40.506;MAF_USDA=48.235
NC_035077.1	54736538	.	C	T	.	.	MAF_INRAE=39.873;MAF_USDA=47.059
NC_035077.1	54736629	.	A	T	.	.	MAF_USDA=12.295
NC_035077.1	54737022	.	G	T	.	.	MAF_USDA=1.639
NC_035077.1	54737131	.	G	A	.	.	MAF_USDA=1.639
NC_035077.1	54737292	.	C	A	.	.	MAF_USDA=15.882
NC_035077.1	54737558	.	C	G	.	.	MAF_INRAE=31.646;MAF_USDA=32.941
NC_035077.1	54737573	.	C	T	.	.	MAF_INRAE=12.025
NC_035077.1	54737863	.	G	A	.	.	MAF_USDA=1.639
NC_035077.1	54737998	.	C	A	.	.	MAF_USDA=22.941
NC_035077.1	54738011	.	C	T	.	.	MAF_INRAE=29.114;MAF_USDA=18.824
NC_035077.1	54738049	.	C	T	.	.	MAF_INRAE=31.646;MAF_USDA=35.882
NC_035077.1	54738090	.	C	G	.	.	MAF_INRAE=29.114;MAF_USDA=17.647
NC_035077.1	54738120	.	C	T	.	.	MAF_INRAE=7.595;MAF_USDA=1.639
NC_035077.1	54738375	.	C	T	.	.	MAF_INRAE=31.646;MAF_USDA=30.588
NC_035077.1	54738399	.	T	A	.	.	MAF_USDA=1.176
NC_035077.1	54738403	.	G	C	.	.	MAF_INRAE=31.646;MAF_USDA=32.941
NC_035077.1	54738420	.	T	C	.	.	MAF_INRAE=29.114;MAF_USDA=17.647
NC_035077.1	54738525	.	A	T	.	.	MAF_USDA=2.459
NC_035077.1	54738527	.	G	C	.	.	MAF_INRAE=39.241;MAF_USDA=24.706
NC_035077.1	54738544	.	G	A	.	.	MAF_INRAE=10.759;MAF_USDA=2.353
NC_035077.1	54738593	.	G	T	.	.	MAF_INRAE=39.873;MAF_USDA=47.647
NC_035077.1	54738600	.	C	A	.	.	MAF_INRAE=15.19;MAF_USDA=6.471
NC_035077.1	54738708	.	G	T	.	.	MAF_INRAE=15.19;MAF_USDA=6.471
NC_035077.1	54738886	.	T	G	.	.	MAF_INRAE=5.263;MAF_USDA=10.588
NC_035077.1	54738902	.	G	C	.	.	MAF_INRAE=39.873;MAF_USDA=24.118
NC_035077.1	54738919	.	C	T	.	.	MAF_INRAE=31.013;MAF_USDA=30.588
NC_035077.1	54739015	.	C	T	.	.	MAF_USDA=1.639
NC_035077.1	54739061	.	T	C	.	.	MAF_USDA=1.667
NC_035077.1	54739071	.	G	A	.	.	MAF_USDA=5.738
NC_035077.1	54739282	.	G	A	.	.	MAF_INRAE=5.063;MAF_USDA=5.738
NC_035077.1	54739500	.	T	C	.	.	MAF_INRAE=30.38;MAF_USDA=35.246
NC_035077.1	54739505	.	C	T	.	.	MAF_INRAE=29.747;MAF_USDA=8.197
NC_035077.1	54739544	.	T	A	.	.	MAF_INRAE=15.19;MAF_USDA=5.882
NC_035077.1	54739646	.	C	A	.	.	MAF_INRAE=2.5;MAF_USDA=4.118
NC_035077.1	54739857	.	C	A	.	.	MAF_INRAE=42.405;MAF_USDA=43.529
NC_035077.1	54739865	.	T	C	.	.	MAF_USDA=14.286
NC_035077.1	54739986	.	T	C	.	.	MAF_USDA=5.738
NC_035077.1	54740003	.	C	A	.	.	MAF_INRAE=39.241;MAF_USDA=42.353
NC_035077.1	54740060	.	C	A	.	.	MAF_INRAE=38.608;MAF_USDA=44.118
NC_035077.1	54740109	.	G	C	.	.	MAF_INRAE=29.114;MAF_USDA=17.647
NC_035077.1	54740166	.	G	A	.	.	MAF_USDA=4.167
NC_035077.1	54740242	.	A	G	.	.	MAF_INRAE=13.333;MAF_USDA=1.765
NC_035077.1	54740263	.	A	C	.	.	MAF_USDA=7.377
NC_035077.1	54740324	.	T	G	.	.	MAF_USDA=10.417
NC_035077.1	54741563	.	G	T	.	.	MAF_INRAE=29.114;MAF_USDA=17.647
NC_035077.1	54741628	.	C	A	.	.	MAF_INRAE=28.481;MAF_USDA=17.647
NC_035077.1	54741629	.	T	A	.	.	MAF_INRAE=24.167;MAF_USDA=43.75
NC_035077.1	54741630	.	G	A	.	.	MAF_INRAE=24.167;MAF_USDA=43.75
NC_035077.1	54741698	.	G	A	.	.	MAF_INRAE=31.646;MAF_USDA=32.353
NC_035077.1	54741713	.	C	A	.	.	MAF_INRAE=2.5
NC_035077.1	54741757	.	G	A	.	.	MAF_INRAE=5.063;MAF_USDA=5.738
NC_035077.1	54741780	.	C	T	.	.	MAF_USDA=1.639
NC_035077.1	54741904	.	C	T	.	.	MAF_USDA=1.639
NC_035077.1	54742048	.	A	G	.	.	MAF_INRAE=7.595;MAF_USDA=1.639
NC_035077.1	54742110	.	G	A	.	.	MAF_INRAE=39.241;MAF_USDA=42.353
NC_035077.1	54742139	.	A	C	.	.	MAF_USDA=1.667
NC_035077.1	54742180	.	C	G	.	.	MAF_USDA=1.667
NC_035077.1	54742205	.	G	A	.	.	MAF_USDA=4.217
NC_035077.1	54742323	.	G	C	.	.	MAF_INRAE=29.114;MAF_USDA=17.647
NC_035077.1	54742341	.	G	T	.	.	MAF_USDA=1.639
NC_035077.1	54742451	.	T	C	.	.	MAF_INRAE=29.114;MAF_USDA=17.647
NC_035077.1	54742621	.	A	T	.	.	MAF_INRAE=24.051;MAF_USDA=15.574
NC_035077.1	54742622	.	A	T	.	.	MAF_INRAE=33.333;MAF_USDA=32.941
NC_035077.1	54742624	.	G	T	.	.	MAF_INRAE=33.333;MAF_USDA=32.941
NC_035077.1	54742675	.	A	G	.	.	MAF_INRAE=29.114;MAF_USDA=17.647
NC_035077.1	54742785	.	C	A	.	.	MAF_INRAE=39.241;MAF_USDA=42.353
NC_035077.1	54742815	.	G	T	.	.	MAF_INRAE=5.263;MAF_USDA=3.279
NC_035077.1	54742818	.	T	C	.	.	MAF_INRAE=27.848;MAF_USDA=18.235
NC_035077.1	54742937	.	G	A	.	.	MAF_USDA=18.824
NC_035077.1	54743037	.	A	G	.	.	MAF_INRAE=29.114;MAF_USDA=17.059
NC_035077.1	54743044	.	T	C	.	.	MAF_USDA=7.377
NC_035077.1	54743046	.	A	C	.	.	MAF_INRAE=25.0;MAF_USDA=17.059
NC_035077.1	54743131	.	G	A	.	.	MAF_INRAE=17.722;MAF_USDA=9.016
NC_035077.1	54743185	.	G	A	.	.	MAF_USDA=2.083
NC_035077.1	54743440	.	G	A	.	.	MAF_USDA=1.639
NC_035077.1	54743540	.	A	C	.	.	MAF_INRAE=29.114;MAF_USDA=18.235
NC_035077.1	54743660	.	A	G	.	.	MAF_USDA=47.541
NC_035077.1	54743713	.	C	A	.	.	MAF_USDA=1.667
NC_035077.1	54744049	.	A	G	.	.	MAF_USDA=8.197
NC_035077.1	54744099	.	A	G	.	.	MAF_USDA=8.197
NC_035077.1	54744140	.	G	T	.	.	MAF_INRAE=37.975;MAF_USDA=19.412
NC_035077.1	54744209	.	G	C	.	.	MAF_USDA=17.647
NC_035077.1	54744272	.	T	G	.	.	MAF_USDA=6.557
NC_035077.1	54745215	.	G	T	.	.	MAF_USDA=1.639
NC_035077.1	54745264	.	G	A	.	.	MAF_USDA=1.765
NC_035077.1	54745378	.	G	A	.	.	MAF_INRAE=29.747;MAF_USDA=17.647
NC_035077.1	54745414	.	A	C	.	.	MAF_INRAE=29.114;MAF_USDA=17.647
NC_035077.1	54745453	.	C	T	.	.	MAF_INRAE=29.747;MAF_USDA=17.647
NC_035077.1	54745482	.	C	A	.	.	MAF_USDA=10.588
NC_035077.1	54745483	.	A	C	.	.	MAF_USDA=10.588
NC_035077.1	54745531	.	G	A	.	.	MAF_USDA=41.667
NC_035077.1	54745535	.	A	T	.	.	MAF_INRAE=23.333;MAF_USDA=41.667
NC_035077.1	54745569	.	G	C	.	.	MAF_INRAE=30.833
NC_035077.1	54745588	.	C	A	.	.	MAF_INRAE=29.114;MAF_USDA=13.529
NC_035077.1	54745592	.	T	C	.	.	MAF_INRAE=7.5;MAF_USDA=2.459
NC_035077.1	54745605	.	T	C	.	.	MAF_INRAE=29.167;MAF_USDA=20.588
NC_035077.1	54745765	.	C	T	.	.	MAF_USDA=4.118
NC_035077.1	54745777	.	C	T	.	.	MAF_INRAE=39.241;MAF_USDA=41.176
NC_035077.1	54745812	.	G	T	.	.	MAF_INRAE=29.114;MAF_USDA=17.647
NC_035077.1	54745929	.	C	T	.	.	MAF_USDA=2.459
NC_035077.1	54746097	.	T	G	.	.	MAF_USDA=3.279
NC_035077.1	54746105	.	G	C	.	.	MAF_USDA=2.459
NC_035077.1	54746163	.	C	A	.	.	MAF_INRAE=29.114;MAF_USDA=16.471
NC_035077.1	54746267	.	A	T	.	.	MAF_USDA=2.459
NC_035077.1	54746282	.	C	G	.	.	MAF_USDA=2.459
NC_035077.1	54746286	.	C	T	.	.	MAF_USDA=16.471
NC_035077.1	54746324	.	C	A	.	.	MAF_USDA=1.639
NC_035077.1	54746336	.	G	A	.	.	MAF_INRAE=31.646;MAF_USDA=31.176
NC_035077.1	54746466	.	T	G	.	.	MAF_INRAE=23.333;MAF_USDA=14.118
NC_035077.1	54746467	.	A	C	.	.	MAF_INRAE=24.167;MAF_USDA=13.529
NC_035077.1	54746468	.	A	G	.	.	MAF_INRAE=23.333;MAF_USDA=14.118
NC_035077.1	54746508	.	A	G	.	.	MAF_INRAE=29.114;MAF_USDA=17.647
NC_035077.1	54746520	.	C	A	.	.	MAF_USDA=2.459
NC_035077.1	54746545	.	T	G	.	.	MAF_INRAE=29.114;MAF_USDA=18.824
NC_035077.1	54746566	.	C	T	.	.	MAF_USDA=1.639
NC_035077.1	54746592	.	A	C	.	.	MAF_INRAE=39.241;MAF_USDA=41.765
NC_035077.1	54746665	.	A	G	.	.	MAF_INRAE=29.114;MAF_USDA=18.824
NC_035077.1	54746729	.	A	G	.	.	MAF_INRAE=28.481;MAF_USDA=18.824
NC_035077.1	54746730	.	C	T	.	.	MAF_INRAE=24.167;MAF_USDA=18.824
NC_035077.1	54746783	.	A	C	.	.	MAF_INRAE=28.481;MAF_USDA=17.647
NC_035077.1	54746786	.	G	T	.	.	MAF_INRAE=24.167;MAF_USDA=17.647
NC_035077.1	54746879	.	A	T	.	.	MAF_USDA=13.529
NC_035077.1	54747169	.	C	T	.	.	MAF_USDA=1.639
NC_035077.1	54747740	.	G	T	.	.	MAF_USDA=18.033
NC_035077.1	54747745	.	C	T	.	.	MAF_INRAE=29.114;MAF_USDA=17.647
NC_035077.1	54747808	.	C	G	.	.	MAF_INRAE=31.646;MAF_USDA=34.118
NC_035077.1	54747896	.	G	T	.	.	MAF_USDA=1.639
NC_035077.1	54748035	.	C	A	.	.	MAF_USDA=7.377
NC_035077.1	54748066	.	T	C	.	.	MAF_INRAE=31.646;MAF_USDA=34.118
NC_035077.1	54748301	.	T	A	.	.	MAF_USDA=1.639
NC_035077.1	54748371	.	G	A	.	.	MAF_USDA=1.639
NC_035077.1	54748421	.	A	G	.	.	MAF_USDA=1.639
NC_035077.1	54748499	.	T	A	.	.	MAF_USDA=1.639
NC_035077.1	54748526	.	G	T	.	.	MAF_INRAE=29.114;MAF_USDA=18.235
NC_035077.1	54748540	.	G	T	.	.	MAF_INRAE=31.646;MAF_USDA=34.706
NC_035077.1	54748774	.	A	G	.	.	MAF_USDA=4.918
NC_035077.1	54748915	.	T	C	.	.	MAF_USDA=2.459
NC_035077.1	54748963	.	C	T	.	.	MAF_INRAE=29.114;MAF_USDA=20.0
NC_035077.1	54748991	.	C	T	.	.	MAF_USDA=2.459
NC_035077.1	54749027	.	G	A	.	.	MAF_INRAE=31.646;MAF_USDA=35.294
NC_035077.1	54749116	.	C	T	.	.	MAF_INRAE=5.263;MAF_USDA=10.0
NC_035077.1	54749150	.	G	A	.	.	MAF_USDA=2.459
NC_035077.1	54749224	.	G	T	.	.	MAF_USDA=1.765
NC_035077.1	54749485	.	C	T	.	.	MAF_USDA=1.765
NC_035077.1	54749581	.	G	T	.	.	MAF_INRAE=39.241;MAF_USDA=41.765
NC_035077.1	54749657	.	G	T	.	.	MAF_USDA=1.667
NC_035077.1	54749753	.	C	T	.	.	MAF_USDA=5.882
NC_035077.1	54749903	.	C	T	.	.	MAF_INRAE=31.646;MAF_USDA=32.941
NC_035077.1	54750032	.	C	T	.	.	MAF_USDA=2.083
NC_035077.1	54751589	.	T	C	.	.	MAF_INRAE=5.263;MAF_USDA=5.0
NC_035077.1	54751655	.	G	A	.	.	MAF_USDA=1.667
NC_035077.1	54751894	.	C	T	.	.	MAF_USDA=3.279
NC_035077.1	54751958	.	A	G	.	.	MAF_USDA=6.557
NC_035077.1	54752047	.	T	G	.	.	MAF_INRAE=29.114;MAF_USDA=18.235
NC_035077.1	54752064	.	G	A	.	.	MAF_INRAE=14.167;MAF_USDA=2.353
NC_035077.1	54752086	.	T	C	.	.	MAF_INRAE=15.0
NC_035077.1	54752186	.	T	A	.	.	MAF_INRAE=31.013;MAF_USDA=33.529
NC_035077.1	54752203	.	T	C	.	.	MAF_USDA=1.639
NC_035077.1	54752446	.	A	G	.	.	MAF_INRAE=31.646;MAF_USDA=34.118
NC_035077.1	54752534	.	C	A	.	.	MAF_USDA=1.639
NC_035077.1	54752598	.	T	C	.	.	MAF_INRAE=31.646;MAF_USDA=34.706
NC_035077.1	54753122	.	G	T	.	.	MAF_INRAE=10.526;MAF_USDA=4.706
NC_035077.1	54753331	.	G	T	.	.	MAF_USDA=1.639
NC_035077.1	54753506	.	C	A	.	.	MAF_USDA=1.176
NC_035077.1	54753508	.	T	A	.	.	MAF_USDA=1.176
NC_035077.1	54753625	.	G	T	.	.	MAF_INRAE=31.646;MAF_USDA=27.083
NC_035077.1	54753646	.	T	C	.	.	MAF_INRAE=31.646;MAF_USDA=38.525
NC_035077.1	54753863	.	C	A	.	.	MAF_USDA=7.377
NC_035077.1	54754207	.	C	T	.	.	MAF_INRAE=29.114;MAF_USDA=13.529
NC_035077.1	54754539	.	T	C	.	.	MAF_USDA=6.557
NC_035077.1	54754563	.	G	T	.	.	MAF_USDA=1.639
NC_035077.1	54754690	.	A	T	.	.	MAF_INRAE=2.5;MAF_USDA=1.639
NC_035077.1	54754728	.	C	T	.	.	MAF_USDA=5.882
NC_035077.1	54754853	.	G	A	.	.	MAF_INRAE=31.646;MAF_USDA=33.529
NC_035077.1	54754870	.	G	A	.	.	MAF_USDA=2.459
NC_035077.1	54754972	.	T	G	.	.	MAF_USDA=2.459
NC_035077.1	54755025	.	A	C	.	.	MAF_INRAE=31.013;MAF_USDA=35.294
NC_035077.1	54755033	.	T	A	.	.	MAF_USDA=1.765
NC_035077.1	54755064	.	G	A	.	.	MAF_USDA=1.639
NC_035077.1	54755162	.	A	G	.	.	MAF_INRAE=39.241;MAF_USDA=41.765
NC_035077.1	54755295	.	G	C	.	.	MAF_INRAE=7.5
NC_035077.1	54755427	.	T	A	.	.	MAF_USDA=1.639
NC_035077.1	54755859	.	T	C	.	.	MAF_INRAE=39.873;MAF_USDA=48.824
NC_035077.1	54755894	.	C	T	.	.	MAF_USDA=1.639
NC_035077.1	54755971	.	A	G	.	.	MAF_INRAE=29.114;MAF_USDA=17.647
NC_035077.1	54756033	.	G	A	.	.	MAF_INRAE=31.646;MAF_USDA=34.706
NC_035077.1	54756049	.	G	T	.	.	MAF_INRAE=29.114;MAF_USDA=20.833
NC_035077.1	54756083	.	G	A	.	.	MAF_INRAE=10.526;MAF_USDA=4.118
NC_035077.1	54756176	.	C	A	.	.	MAF_INRAE=30.38;MAF_USDA=32.941
NC_035077.1	54756224	.	T	A	.	.	MAF_USDA=1.639
NC_035077.1	54756243	.	T	C	.	.	MAF_INRAE=31.646;MAF_USDA=35.294
NC_035077.1	54756264	.	C	T	.	.	MAF_INRAE=31.646;MAF_USDA=31.765
NC_035077.1	54756279	.	A	T	.	.	MAF_INRAE=39.241;MAF_USDA=47.647
NC_035077.1	54756323	.	T	G	.	.	MAF_INRAE=42.105;MAF_USDA=17.059
NC_035077.1	54756365	.	G	A	.	.	MAF_INRAE=31.646;MAF_USDA=37.059
NC_035077.1	54756370	.	G	A	.	.	MAF_INRAE=29.114;MAF_USDA=17.647
NC_035077.1	54756375	.	C	T	.	.	MAF_USDA=1.639
NC_035077.1	54756457	.	T	A	.	.	MAF_INRAE=38.608;MAF_USDA=29.167
NC_035077.1	54756458	.	C	A	.	.	MAF_INRAE=39.167;MAF_USDA=29.167
NC_035077.1	54756543	.	G	T	.	.	MAF_USDA=7.377
NC_035077.1	54756545	.	G	T	.	.	MAF_USDA=1.639
NC_035077.1	54756556	.	A	G	.	.	MAF_USDA=2.353
NC_035077.1	54756591	.	G	T	.	.	MAF_USDA=1.639
NC_035077.1	54756674	.	T	G	.	.	MAF_INRAE=30.0;MAF_USDA=6.471
NC_035077.1	54756815	.	G	A	.	.	MAF_USDA=1.639
NC_035077.1	54756824	.	G	A	.	.	MAF_USDA=16.393
NC_035077.1	54756885	.	G	A	.	.	MAF_INRAE=31.646;MAF_USDA=34.706
NC_035077.1	54756913	.	T	A	.	.	MAF_USDA=2.459
NC_035077.1	54756915	.	A	C	.	.	MAF_INRAE=31.646;MAF_USDA=32.941
NC_035077.1	54756916	.	A	C	.	.	MAF_INRAE=4.43;MAF_USDA=4.118
NC_035077.1	54756917	.	T	A	.	.	MAF_INRAE=40.0;MAF_USDA=42.353
NC_035077.1	54756918	.	T	A	.	.	MAF_USDA=11.475
NC_035077.1	54756919	.	T	A	.	.	MAF_USDA=4.098
NC_035077.1	54756984	.	C	A	.	.	MAF_USDA=1.176
NC_035077.1	54756985	.	T	C	.	.	MAF_USDA=1.176
NC_035077.1	54757002	.	G	A	.	.	MAF_USDA=1.176
NC_035077.1	54757118	.	A	G	.	.	MAF_INRAE=31.646;MAF_USDA=34.118
NC_035077.1	54757156	.	C	G	.	.	MAF_INRAE=31.646;MAF_USDA=31.765
NC_035077.1	54757166	.	G	A	.	.	MAF_INRAE=7.595;MAF_USDA=1.639
NC_035077.1	54757339	.	G	A	.	.	MAF_INRAE=14.167;MAF_USDA=2.941
NC_035077.1	54757383	.	C	G	.	.	MAF_INRAE=14.167;MAF_USDA=2.083
NC_035077.1	54757412	.	T	C	.	.	MAF_USDA=2.459
NC_035077.1	54757420	.	G	A	.	.	MAF_INRAE=30.38;MAF_USDA=35.882
NC_035077.1	54757432	.	G	C	.	.	MAF_USDA=5.882
NC_035077.1	54757461	.	C	T	.	.	MAF_USDA=11.475
NC_035077.1	54757464	.	A	G	.	.	MAF_USDA=11.475
NC_035077.1	54757467	.	G	A	.	.	MAF_USDA=9.016
NC_035077.1	54757491	.	C	T	.	.	MAF_USDA=14.754
NC_035077.1	54757502	.	A	T	.	.	MAF_INRAE=7.595;MAF_USDA=3.279
NC_035077.1	54757521	.	A	G	.	.	MAF_USDA=12.941
NC_035077.1	54757551	.	C	A	.	.	MAF_INRAE=14.167
NC_035077.1	54757570	.	T	G	.	.	MAF_USDA=15.574
NC_035077.1	54757574	.	C	T	.	.	MAF_USDA=15.882
NC_035077.1	54757616	.	A	G	.	.	MAF_USDA=16.393
NC_035077.1	54757620	.	A	C	.	.	MAF_USDA=16.393
NC_035077.1	54757663	.	G	A	.	.	MAF_USDA=17.213
NC_035077.1	54757666	.	A	G	.	.	MAF_USDA=17.213
NC_035077.1	54757695	.	A	C	.	.	MAF_USDA=16.393
NC_035077.1	54757701	.	A	C	.	.	MAF_USDA=12.295
NC_035077.1	54757702	.	G	A	.	.	MAF_USDA=1.639
NC_035077.1	54757705	.	G	T	.	.	MAF_USDA=11.475
NC_035077.1	54757709	.	C	T	.	.	MAF_USDA=11.475
NC_035077.1	54757713	.	T	A	.	.	MAF_USDA=11.475
NC_035077.1	54757717	.	G	T	.	.	MAF_USDA=11.475
NC_035077.1	54757845	.	G	A	.	.	MAF_INRAE=30.38;MAF_USDA=28.235
NC_035077.1	54757952	.	A	G	.	.	MAF_USDA=25.0
NC_035077.1	54758486	.	A	T	.	.	MAF_INRAE=7.895
NC_035077.1	54762034	.	T	G	.	.	MAF_USDA=4.167
NC_035077.1	54762041	.	C	A	.	.	MAF_USDA=37.5
NC_035077.1	54762116	.	A	G	.	.	MAF_USDA=9.639
NC_035077.1	54762118	.	C	A	.	.	MAF_USDA=24.699
NC_035077.1	54762128	.	G	A	.	.	MAF_USDA=15.476
NC_035077.1	54762148	.	A	T	.	.	MAF_USDA=3.279
NC_035077.1	54762211	.	G	A	.	.	MAF_INRAE=5.0
NC_035077.1	54762247	.	C	T	.	.	MAF_USDA=1.667
NC_035077.1	54762250	.	C	T	.	.	MAF_INRAE=39.241;MAF_USDA=48.214
NC_035077.1	54762274	.	A	T	.	.	MAF_USDA=18.033
NC_035077.1	54762310	.	G	T	.	.	MAF_USDA=4.167
NC_035077.1	54762456	.	C	G	.	.	MAF_USDA=2.083
NC_035077.1	54762546	.	C	T	.	.	MAF_USDA=1.639
NC_035077.1	54762547	.	A	T	.	.	MAF_USDA=1.639
NC_035077.1	54762556	.	C	T	.	.	MAF_INRAE=4.43;MAF_USDA=4.118
NC_035077.1	54762820	.	C	T	.	.	MAF_USDA=1.639
NC_035077.1	54762939	.	A	T	.	.	MAF_INRAE=31.646;MAF_USDA=31.765
NC_035077.1	54762942	.	C	A	.	.	MAF_INRAE=14.557;MAF_USDA=6.471
NC_035077.1	54762969	.	A	C	.	.	MAF_INRAE=31.646;MAF_USDA=34.706
NC_035077.1	54762987	.	T	G	.	.	MAF_INRAE=31.646;MAF_USDA=33.529
NC_035077.1	54763074	.	A	C	.	.	MAF_INRAE=6.962;MAF_USDA=1.639
NC_035077.1	54763232	.	T	C	.	.	MAF_INRAE=31.646;MAF_USDA=34.426
NC_035077.1	54763279	.	C	A	.	.	MAF_USDA=4.918
NC_035077.1	54763349	.	T	C	.	.	MAF_USDA=2.459
NC_035077.1	54763370	.	C	A	.	.	MAF_INRAE=31.013;MAF_USDA=34.118
NC_035077.1	54763371	.	C	A	.	.	MAF_INRAE=34.167;MAF_USDA=34.118
NC_035077.1	54763466	.	T	A	.	.	MAF_INRAE=31.646;MAF_USDA=34.118
NC_035077.1	54763741	.	A	T	.	.	MAF_INRAE=21.053;MAF_USDA=4.706
NC_035077.1	54763999	.	T	C	.	.	MAF_INRAE=39.241;MAF_USDA=47.647
NC_035077.1	54764025	.	C	A	.	.	MAF_INRAE=39.241;MAF_USDA=41.765
NC_035077.1	54764110	.	G	A	.	.	MAF_INRAE=15.19;MAF_USDA=6.471
NC_035077.1	54764130	.	G	T	.	.	MAF_USDA=2.459
NC_035077.1	54764147	.	A	G	.	.	MAF_USDA=15.574
NC_035077.1	54764179	.	C	T	.	.	MAF_USDA=1.639
NC_035077.1	54764291	.	G	C	.	.	MAF_USDA=1.639
NC_035077.1	54764384	.	C	T	.	.	MAF_INRAE=31.013;MAF_USDA=34.118
NC_035077.1	54764590	.	A	C	.	.	MAF_INRAE=31.646;MAF_USDA=32.941
NC_035077.1	54764602	.	T	C	.	.	MAF_INRAE=21.667;MAF_USDA=6.557
NC_035077.1	54764775	.	G	C	.	.	MAF_INRAE=29.114;MAF_USDA=17.647
NC_035077.1	54764828	.	T	G	.	.	MAF_INRAE=38.608;MAF_USDA=30.0
NC_035077.1	54764847	.	C	T	.	.	MAF_USDA=2.459
NC_035077.1	54764880	.	C	T	.	.	MAF_INRAE=39.873;MAF_USDA=48.235
NC_035077.1	54765039	.	A	T	.	.	MAF_USDA=1.639
NC_035077.1	54765135	.	A	C	.	.	MAF_INRAE=10.759;MAF_USDA=1.639
NC_035077.1	54765158	.	T	A	.	.	MAF_INRAE=28.481;MAF_USDA=17.059
NC_035077.1	54765220	.	T	A	.	.	MAF_INRAE=5.263;MAF_USDA=10.588
NC_035077.1	54765456	.	C	T	.	.	MAF_USDA=1.639
NC_035077.1	54765485	.	G	T	.	.	MAF_INRAE=31.646;MAF_USDA=38.235
NC_035077.1	54765514	.	T	C	.	.	MAF_USDA=9.836
NC_035077.1	54765556	.	T	C	.	.	MAF_INRAE=31.646;MAF_USDA=32.353
NC_035077.1	54765755	.	C	A	.	.	MAF_USDA=2.459
NC_035077.1	54765844	.	C	G	.	.	MAF_USDA=6.557
NC_035077.1	54765879	.	G	T	.	.	MAF_USDA=17.213
NC_035077.1	54765890	.	C	T	.	.	MAF_USDA=7.377
NC_035077.1	54765987	.	C	T	.	.	MAF_INRAE=29.114;MAF_USDA=26.471
NC_035077.1	54766172	.	C	T	.	.	MAF_INRAE=29.114;MAF_USDA=25.294
NC_035077.1	54766200	.	T	C	.	.	MAF_USDA=10.417
NC_035077.1	54766363	.	A	T	.	.	MAF_INRAE=29.114;MAF_USDA=25.882
NC_035077.1	54766448	.	A	C	.	.	MAF_INRAE=7.5
NC_035077.1	54766453	.	T	C	.	.	MAF_INRAE=9.167
NC_035077.1	54766464	.	T	C	.	.	MAF_INRAE=9.167
NC_035077.1	54766481	.	G	A	.	.	MAF_INRAE=16.667
NC_035077.1	54766486	.	A	C	.	.	MAF_INRAE=16.667
NC_035077.1	54766493	.	G	A	.	.	MAF_INRAE=34.167;MAF_USDA=43.75
NC_035077.1	54766522	.	T	C	.	.	MAF_INRAE=9.167
NC_035077.1	54766557	.	G	A	.	.	MAF_USDA=2.459
NC_035077.1	54766559	.	C	G	.	.	MAF_INRAE=9.167;MAF_USDA=19.672
NC_035077.1	54766563	.	T	C	.	.	MAF_INRAE=7.5;MAF_USDA=18.852
NC_035077.1	54766587	.	C	T	.	.	MAF_INRAE=26.667;MAF_USDA=37.647
NC_035077.1	54766588	.	G	A	.	.	MAF_INRAE=2.5;MAF_USDA=17.647
NC_035077.1	54766606	.	T	A	.	.	MAF_USDA=16.471
NC_035077.1	54766619	.	A	G	.	.	MAF_INRAE=3.333;MAF_USDA=21.176
NC_035077.1	54766629	.	G	T	.	.	MAF_USDA=4.118
NC_035077.1	54766643	.	C	T	.	.	MAF_USDA=22.353
NC_035077.1	54766753	.	A	T	.	.	MAF_USDA=19.672
NC_035077.1	54766763	.	T	C	.	.	MAF_USDA=16.393
NC_035077.1	54766778	.	T	G	.	.	MAF_INRAE=1.667
NC_035077.1	54766782	.	C	T	.	.	MAF_INRAE=25.0;MAF_USDA=25.294
NC_035077.1	54766784	.	T	C	.	.	MAF_INRAE=1.667
NC_035077.1	54766831	.	A	C	.	.	MAF_INRAE=16.667
NC_035077.1	54766833	.	G	A	.	.	MAF_INRAE=16.667
NC_035077.1	54766840	.	C	A	.	.	MAF_INRAE=16.667
NC_035077.1	54766841	.	C	T	.	.	MAF_INRAE=16.667;MAF_USDA=22.917
NC_035077.1	54766846	.	A	T	.	.	MAF_INRAE=16.667
NC_035077.1	54766868	.	G	T	.	.	MAF_INRAE=16.667
NC_035077.1	54766871	.	T	C	.	.	MAF_INRAE=16.667
NC_035077.1	54766875	.	G	A	.	.	MAF_INRAE=16.667
NC_035077.1	54766878	.	G	T	.	.	MAF_INRAE=16.667
NC_035077.1	54766890	.	C	A	.	.	MAF_INRAE=6.667
NC_035077.1	54766935	.	C	T	.	.	MAF_INRAE=5.063;MAF_USDA=5.738
NC_035077.1	54767026	.	A	C	.	.	MAF_INRAE=15.19;MAF_USDA=7.647
NC_035077.1	54767077	.	A	G	.	.	MAF_INRAE=5.0;MAF_USDA=6.557
NC_035077.1	54767178	.	G	A	.	.	MAF_INRAE=29.114;MAF_USDA=25.882
NC_035077.1	54767199	.	G	A	.	.	MAF_INRAE=5.263;MAF_USDA=9.412
NC_035077.1	54767201	.	G	A	.	.	MAF_INRAE=5.063;MAF_USDA=4.918
NC_035077.1	54767537	.	A	G	.	.	MAF_USDA=5.294
NC_035077.1	54767691	.	A	G	.	.	MAF_USDA=7.377
NC_035077.1	54767806	.	C	T	.	.	MAF_USDA=7.377
NC_035077.1	54767833	.	A	C	.	.	MAF_USDA=7.377
NC_035077.1	54767855	.	A	G	.	.	MAF_USDA=6.557
NC_035077.1	54767885	.	T	A	.	.	MAF_INRAE=39.241;MAF_USDA=42.353
NC_035077.1	54767994	.	C	T	.	.	MAF_USDA=14.754
NC_035077.1	54768109	.	C	T	.	.	MAF_INRAE=29.114;MAF_USDA=17.647
NC_035077.1	54768352	.	T	C	.	.	MAF_INRAE=39.241;MAF_USDA=28.571
NC_035077.1	54768447	.	T	G	.	.	MAF_USDA=4.098
NC_035077.1	54768619	.	G	T	.	.	MAF_INRAE=25.0;MAF_USDA=16.471
NC_035077.1	54768630	.	G	A	.	.	MAF_INRAE=5.833;MAF_USDA=16.667
NC_035077.1	54768637	.	T	G	.	.	MAF_USDA=6.557
NC_035077.1	54768640	.	T	A	.	.	MAF_USDA=6.548
NC_035077.1	54768648	.	T	A	.	.	MAF_USDA=15.0
NC_035077.1	54768680	.	C	T	.	.	MAF_USDA=9.483
NC_035077.1	54768681	.	C	G	.	.	MAF_USDA=9.483
NC_035077.1	54768684	.	C	T	.	.	MAF_USDA=9.483
NC_035077.1	54768685	.	A	G	.	.	MAF_USDA=8.621
NC_035077.1	54768690	.	A	G	.	.	MAF_INRAE=35.833;MAF_USDA=4.167
NC_035077.1	54768738	.	G	A	.	.	MAF_USDA=10.0
NC_035077.1	54768743	.	T	G	.	.	MAF_INRAE=25.0;MAF_USDA=45.833
NC_035077.1	54769101	.	C	T	.	.	MAF_USDA=12.295
NC_035077.1	54769150	.	T	A	.	.	MAF_USDA=1.639
NC_035077.1	54769188	.	G	C	.	.	MAF_USDA=5.882
NC_035077.1	54769195	.	C	T	.	.	MAF_INRAE=29.114;MAF_USDA=19.412
NC_035077.1	54769505	.	C	T	.	.	MAF_INRAE=29.114;MAF_USDA=18.235
NC_035077.1	54769516	.	G	A	.	.	MAF_INRAE=29.114;MAF_USDA=17.059
NC_035077.1	54769530	.	T	A	.	.	MAF_USDA=1.176
NC_035077.1	54769553	.	A	T	.	.	MAF_USDA=4.167
NC_035077.1	54769558	.	A	G	.	.	MAF_USDA=7.377
NC_035077.1	54769739	.	G	A	.	.	MAF_INRAE=17.089;MAF_USDA=9.836
NC_035077.1	54769856	.	C	G	.	.	MAF_USDA=13.934
NC_035077.1	54769961	.	T	G	.	.	MAF_USDA=12.941
NC_035077.1	54770038	.	T	G	.	.	MAF_USDA=7.377
NC_035077.1	54770162	.	T	C	.	.	MAF_USDA=1.639
NC_035077.1	54770191	.	A	T	.	.	MAF_INRAE=25.316;MAF_USDA=13.115
NC_035077.1	54770273	.	C	G	.	.	MAF_USDA=5.738
NC_035077.1	54770288	.	A	T	.	.	MAF_INRAE=7.595;MAF_USDA=1.639
NC_035077.1	54770793	.	G	A	.	.	MAF_INRAE=6.962
NC_035077.1	54770910	.	A	C	.	.	MAF_USDA=1.639
NC_035077.1	54770965	.	G	A	.	.	MAF_USDA=1.639
NC_035077.1	54770997	.	C	G	.	.	MAF_INRAE=29.114;MAF_USDA=17.647
NC_035077.1	54771104	.	T	C	.	.	MAF_USDA=7.377
NC_035077.1	54771336	.	G	A	.	.	MAF_INRAE=38.608;MAF_USDA=41.765
NC_035077.1	54771583	.	T	G	.	.	MAF_INRAE=4.43;MAF_USDA=5.738
NC_035077.1	54771602	.	G	A	.	.	MAF_INRAE=31.013;MAF_USDA=31.765
NC_035077.1	54771627	.	T	G	.	.	MAF_USDA=2.459
NC_035077.1	54771638	.	T	G	.	.	MAF_USDA=2.459
NC_035077.1	54771798	.	G	A	.	.	MAF_USDA=2.459
NC_035077.1	54771924	.	T	A	.	.	MAF_INRAE=29.114;MAF_USDA=18.824
NC_035077.1	54771951	.	T	C	.	.	MAF_USDA=2.083
NC_035077.1	54772239	.	T	A	.	.	MAF_INRAE=24.684;MAF_USDA=13.115
NC_035077.1	54772269	.	A	T	.	.	MAF_USDA=7.377
NC_035077.1	54772515	.	C	T	.	.	MAF_USDA=6.557
NC_035077.1	54772602	.	T	C	.	.	MAF_INRAE=8.333;MAF_USDA=1.639
NC_035077.1	54772765	.	G	T	.	.	MAF_USDA=8.197
NC_035077.1	54772803	.	A	G	.	.	MAF_INRAE=29.747;MAF_USDA=17.059
NC_035077.1	54772958	.	C	T	.	.	MAF_INRAE=29.114;MAF_USDA=25.882
NC_035077.1	54772988	.	G	A	.	.	MAF_INRAE=29.114;MAF_USDA=18.824
NC_035077.1	54773219	.	G	C	.	.	MAF_USDA=2.459
NC_035077.1	54773287	.	G	A	.	.	MAF_INRAE=29.114;MAF_USDA=43.75
NC_035077.1	54773338	.	T	A	.	.	MAF_INRAE=4.167;MAF_USDA=12.5
NC_035077.1	54773384	.	A	T	.	.	MAF_USDA=2.459
NC_035077.1	54773390	.	G	A	.	.	MAF_USDA=1.639
NC_035077.1	54773516	.	G	A	.	.	MAF_INRAE=22.5;MAF_USDA=41.667
NC_035077.1	54773517	.	A	G	.	.	MAF_INRAE=22.5;MAF_USDA=41.667
NC_035077.1	54773625	.	C	G	.	.	MAF_INRAE=20.0;MAF_USDA=41.667
NC_035077.1	54773716	.	C	A	.	.	MAF_USDA=2.459
NC_035077.1	54773763	.	C	T	.	.	MAF_INRAE=6.962;MAF_USDA=2.459
NC_035077.1	54773983	.	G	A	.	.	MAF_USDA=45.833
NC_035077.1	54774089	.	T	G	.	.	MAF_USDA=1.639
NC_035077.1	54774130	.	T	A	.	.	MAF_USDA=2.459
NC_035077.1	54774143	.	A	C	.	.	MAF_USDA=45.833
NC_035077.1	54774154	.	C	T	.	.	MAF_USDA=4.167
NC_035077.1	54774437	.	T	A	.	.	MAF_INRAE=36.842;MAF_USDA=12.5
NC_035077.1	54774739	.	A	C	.	.	MAF_INRAE=12.025;MAF_USDA=10.417
NC_035077.1	54774759	.	G	A	.	.	MAF_USDA=4.167
NC_035077.1	54774770	.	T	C	.	.	MAF_USDA=4.918
NC_035077.1	54774792	.	G	A	.	.	MAF_INRAE=36.842;MAF_USDA=5.882
NC_035077.1	54775050	.	A	G	.	.	MAF_INRAE=42.105;MAF_USDA=25.294
NC_035077.1	54775156	.	A	G	.	.	MAF_INRAE=30.833;MAF_USDA=7.059
NC_035077.1	54776516	.	C	A	.	.	MAF_USDA=12.295
NC_035077.1	54776536	.	C	T	.	.	MAF_USDA=15.882
NC_035077.1	54776832	.	C	G	.	.	MAF_USDA=2.459
NC_035077.1	54776946	.	T	C	.	.	MAF_INRAE=6.962
NC_035077.1	54776954	.	A	C	.	.	MAF_USDA=3.529
NC_035077.1	54776977	.	A	T	.	.	MAF_INRAE=29.114;MAF_USDA=24.706
NC_035077.1	54777027	.	T	C	.	.	MAF_USDA=6.557
NC_035077.1	54777115	.	A	T	.	.	MAF_INRAE=29.114;MAF_USDA=18.824
NC_035077.1	54777148	.	A	G	.	.	MAF_INRAE=29.114;MAF_USDA=18.235
NC_035077.1	54777191	.	A	T	.	.	MAF_USDA=1.639
NC_035077.1	54777296	.	A	G	.	.	MAF_INRAE=7.595;MAF_USDA=3.279
NC_035077.1	54777343	.	T	C	.	.	MAF_INRAE=20.833;MAF_USDA=6.557
NC_035077.1	54777451	.	G	A	.	.	MAF_INRAE=31.646;MAF_USDA=31.176
NC_035077.1	54777577	.	A	C	.	.	MAF_INRAE=29.114;MAF_USDA=18.824
NC_035077.1	54777740	.	T	C	.	.	MAF_USDA=1.639
NC_035077.1	54777770	.	C	A	.	.	MAF_USDA=2.083
NC_035077.1	54777827	.	C	G	.	.	MAF_INRAE=25.0
NC_035077.1	54777829	.	C	A	.	.	MAF_INRAE=25.0
NC_035077.1	54777831	.	C	G	.	.	MAF_INRAE=25.0
NC_035077.1	54777881	.	T	C	.	.	MAF_INRAE=29.114;MAF_USDA=6.557
NC_035077.1	54778024	.	C	T	.	.	MAF_INRAE=29.114;MAF_USDA=17.059
NC_035077.1	54778040	.	T	C	.	.	MAF_USDA=7.377
NC_035077.1	54778128	.	C	A	.	.	MAF_USDA=2.459
NC_035077.1	54778143	.	T	C	.	.	MAF_USDA=2.459
NC_035077.1	54778450	.	G	A	.	.	MAF_INRAE=28.481;MAF_USDA=16.471
NC_035077.1	54778460	.	A	C	.	.	MAF_INRAE=4.43;MAF_USDA=4.118
NC_035077.1	54778504	.	C	T	.	.	MAF_USDA=1.639
NC_035077.1	54778519	.	C	T	.	.	MAF_INRAE=37.975;MAF_USDA=20.588
NC_035077.1	54778667	.	C	T	.	.	MAF_INRAE=31.667;MAF_USDA=7.059
NC_035077.1	54778709	.	C	T	.	.	MAF_INRAE=35.0;MAF_USDA=37.647
NC_035077.1	54778717	.	T	A	.	.	MAF_USDA=1.765
NC_035077.1	54778940	.	C	T	.	.	MAF_INRAE=36.842;MAF_USDA=40.588
NC_035077.1	54779063	.	C	T	.	.	MAF_INRAE=2.5;MAF_USDA=4.706
NC_035077.1	54779070	.	T	A	.	.	MAF_USDA=1.639
NC_035077.1	54779197	.	C	G	.	.	MAF_INRAE=31.013;MAF_USDA=31.765
NC_035077.1	54779263	.	G	A	.	.	MAF_USDA=2.459
NC_035077.1	54779464	.	A	G	.	.	MAF_USDA=1.639
NC_035077.1	54779485	.	A	G	.	.	MAF_INRAE=4.43;MAF_USDA=3.529
NC_035077.1	54779657	.	C	T	.	.	MAF_INRAE=39.873;MAF_USDA=28.824
NC_035077.1	54779790	.	T	C	.	.	MAF_USDA=1.639
NC_035077.1	54780014	.	T	G	.	.	MAF_USDA=2.083
NC_035077.1	54780242	.	T	G	.	.	MAF_USDA=7.377
NC_035077.1	54780278	.	T	C	.	.	MAF_INRAE=31.013;MAF_USDA=31.176
NC_035077.1	54780353	.	T	C	.	.	MAF_USDA=1.639
NC_035077.1	54780384	.	T	C	.	.	MAF_USDA=2.459
NC_035077.1	54780428	.	C	T	.	.	MAF_INRAE=30.38;MAF_USDA=33.529
NC_035077.1	54780670	.	C	T	.	.	MAF_INRAE=31.646;MAF_USDA=37.647
NC_035077.1	54780735	.	T	G	.	.	MAF_INRAE=31.013;MAF_USDA=40.0
NC_035077.1	54780874	.	T	C	.	.	MAF_INRAE=32.911;MAF_USDA=40.0
NC_035077.1	54780899	.	C	G	.	.	MAF_USDA=3.279
NC_035077.1	54780911	.	A	T	.	.	MAF_INRAE=31.667;MAF_USDA=7.647
NC_035077.1	54781057	.	C	T	.	.	MAF_USDA=39.583
NC_035077.1	54781062	.	T	G	.	.	MAF_USDA=39.583
NC_035077.1	54781065	.	C	G	.	.	MAF_INRAE=25.0;MAF_USDA=37.5
NC_035077.1	54781066	.	A	G	.	.	MAF_USDA=37.5
NC_035077.1	54781069	.	A	T	.	.	MAF_INRAE=25.0;MAF_USDA=39.583
NC_035077.1	54781188	.	A	T	.	.	MAF_INRAE=28.481;MAF_USDA=17.059
NC_035077.1	54781309	.	G	A	.	.	MAF_INRAE=31.646;MAF_USDA=31.765
NC_035077.1	54781310	.	A	C	.	.	MAF_USDA=7.377
NC_035077.1	54781433	.	C	T	.	.	MAF_USDA=43.75
NC_035077.1	54781477	.	A	C	.	.	MAF_USDA=1.639
NC_035077.1	54781512	.	C	T	.	.	MAF_USDA=2.459
NC_035077.1	54781532	.	G	A	.	.	MAF_INRAE=29.114;MAF_USDA=17.059
NC_035077.1	54781543	.	G	A	.	.	MAF_USDA=4.918
NC_035077.1	54781654	.	C	T	.	.	MAF_INRAE=38.608;MAF_USDA=40.476
NC_035077.1	54781774	.	A	G	.	.	MAF_USDA=2.459
NC_035077.1	54781836	.	T	G	.	.	MAF_USDA=4.918
NC_035077.1	54781929	.	A	G	.	.	MAF_INRAE=31.646;MAF_USDA=37.059
NC_035077.1	54781979	.	A	T	.	.	MAF_USDA=2.459
NC_035077.1	54782210	.	C	A	.	.	MAF_INRAE=31.646;MAF_USDA=30.588
NC_035077.1	54782337	.	G	T	.	.	MAF_USDA=1.639
NC_035077.1	54782700	.	T	C	.	.	MAF_USDA=10.417
NC_035077.1	54782743	.	T	A	.	.	MAF_USDA=1.639
NC_035077.1	54782757	.	A	C	.	.	MAF_USDA=7.377
NC_035077.1	54782787	.	A	G	.	.	MAF_USDA=7.377
NC_035077.1	54782861	.	C	T	.	.	MAF_INRAE=4.43;MAF_USDA=4.118
NC_035077.1	54783088	.	G	A	.	.	MAF_USDA=1.639
NC_035077.1	54783152	.	C	A	.	.	MAF_INRAE=29.747;MAF_USDA=17.059
NC_035077.1	54783526	.	T	C	.	.	MAF_USDA=6.557
NC_035077.1	54783558	.	T	C	.	.	MAF_USDA=3.279
NC_035077.1	54783594	.	A	C	.	.	MAF_USDA=1.639
NC_035077.1	54783817	.	T	C	.	.	MAF_INRAE=29.114;MAF_USDA=17.059
NC_035077.1	54783831	.	A	T	.	.	MAF_USDA=13.934
NC_035077.1	54783841	.	T	C	.	.	MAF_USDA=2.459
NC_035077.1	54783876	.	C	T	.	.	MAF_USDA=1.176
NC_035077.1	54783917	.	T	C	.	.	MAF_USDA=3.279
NC_035077.1	54783942	.	C	A	.	.	MAF_USDA=2.459
NC_035077.1	54783955	.	C	A	.	.	MAF_INRAE=28.481;MAF_USDA=18.235
NC_035077.1	54783980	.	G	A	.	.	MAF_INRAE=4.43;MAF_USDA=4.118
NC_035077.1	54784006	.	T	G	.	.	MAF_USDA=1.765
NC_035077.1	54784007	.	T	G	.	.	MAF_USDA=1.765
NC_035077.1	54784013	.	C	T	.	.	MAF_USDA=2.083
NC_035077.1	54784053	.	G	T	.	.	MAF_INRAE=29.114;MAF_USDA=17.059
NC_035077.1	54784054	.	C	T	.	.	MAF_USDA=2.459
NC_035077.1	54784060	.	G	A	.	.	MAF_INRAE=31.667;MAF_USDA=11.176
NC_035077.1	54784134	.	C	T	.	.	MAF_INRAE=31.646;MAF_USDA=32.353
NC_035077.1	54784276	.	C	T	.	.	MAF_USDA=6.557
NC_035077.1	54784371	.	C	T	.	.	MAF_INRAE=31.646;MAF_USDA=36.471
NC_035077.1	54784395	.	G	T	.	.	MAF_USDA=7.377
NC_035077.1	54784414	.	C	T	.	.	MAF_INRAE=5.063;MAF_USDA=4.918
NC_035077.1	54784475	.	T	C	.	.	MAF_USDA=7.377
NC_035077.1	54784485	.	A	G	.	.	MAF_INRAE=10.759;MAF_USDA=2.353
NC_035077.1	54784633	.	A	T	.	.	MAF_USDA=8.197
NC_035077.1	54784677	.	G	A	.	.	MAF_USDA=1.639
NC_035077.1	54784777	.	C	T	.	.	MAF_USDA=2.459
NC_035077.1	54784849	.	T	C	.	.	MAF_USDA=9.016
NC_035077.1	54784856	.	T	A	.	.	MAF_INRAE=7.595
NC_035077.1	54784871	.	C	T	.	.	MAF_USDA=1.639
NC_035077.1	54784954	.	A	G	.	.	MAF_USDA=4.098
NC_035077.1	54785066	.	A	G	.	.	MAF_USDA=1.667
NC_035077.1	54785164	.	G	A	.	.	MAF_USDA=2.5
NC_035077.1	54785196	.	G	A	.	.	MAF_INRAE=31.646;MAF_USDA=32.143
NC_035077.1	54785302	.	A	T	.	.	MAF_USDA=7.5
NC_035077.1	54785359	.	A	G	.	.	MAF_USDA=1.667
NC_035077.1	54785366	.	C	A	.	.	MAF_USDA=2.083
NC_035077.1	54785524	.	T	A	.	.	MAF_USDA=3.333
NC_035077.1	54785586	.	G	T	.	.	MAF_INRAE=31.013;MAF_USDA=32.738
NC_035077.1	54785587	.	A	G	.	.	MAF_USDA=3.571
NC_035077.1	54785598	.	A	T	.	.	MAF_INRAE=39.241;MAF_USDA=43.452
NC_035077.1	54785715	.	G	T	.	.	MAF_INRAE=28.481;MAF_USDA=17.262
NC_035077.1	54785716	.	G	T	.	.	MAF_INRAE=24.167;MAF_USDA=17.262
NC_035077.1	54785809	.	C	G	.	.	MAF_USDA=16.667
NC_035077.1	54785861	.	T	C	.	.	MAF_INRAE=14.167;MAF_USDA=2.381
NC_035077.1	54785872	.	C	A	.	.	MAF_USDA=2.5
NC_035077.1	54785941	.	G	T	.	.	MAF_INRAE=31.646;MAF_USDA=32.143
NC_035077.1	54786038	.	C	A	.	.	MAF_USDA=12.5
NC_035077.1	54786043	.	T	G	.	.	MAF_USDA=2.5
NC_035077.1	54786065	.	A	T	.	.	MAF_USDA=6.667
NC_035077.1	54786090	.	T	C	.	.	MAF_USDA=2.5
NC_035077.1	54786282	.	G	A	.	.	MAF_USDA=1.695
NC_035077.1	54786299	.	C	T	.	.	MAF_INRAE=5.263;MAF_USDA=3.333
NC_035077.1	54786317	.	T	C	.	.	MAF_USDA=2.5
NC_035077.1	54786328	.	G	A	.	.	MAF_USDA=14.167
NC_035077.1	54786405	.	T	G	.	.	MAF_USDA=17.5
NC_035077.1	54786539	.	A	T	.	.	MAF_USDA=2.5
NC_035077.1	54786585	.	A	T	.	.	MAF_INRAE=31.646;MAF_USDA=31.548
NC_035077.1	54786598	.	G	A	.	.	MAF_USDA=1.786
NC_035077.1	54786629	.	G	A	.	.	MAF_USDA=2.5
NC_035077.1	54786673	.	T	C	.	.	MAF_USDA=6.78
NC_035077.1	54786687	.	G	T	.	.	MAF_USDA=3.333
NC_035077.1	54786708	.	G	A	.	.	MAF_INRAE=39.241;MAF_USDA=43.452
NC_035077.1	54786715	.	G	A	.	.	MAF_USDA=1.667
NC_035077.1	54786807	.	G	A	.	.	MAF_USDA=1.667
NC_035077.1	54786911	.	C	G	.	.	MAF_USDA=7.5
NC_035077.1	54786921	.	T	G	.	.	MAF_INRAE=2.5;MAF_USDA=4.762
NC_035077.1	54786923	.	C	T	.	.	MAF_USDA=1.667
NC_035077.1	54786928	.	T	C	.	.	MAF_INRAE=29.114;MAF_USDA=17.262
NC_035077.1	54786937	.	C	A	.	.	MAF_INRAE=10.759;MAF_USDA=3.571
NC_035077.1	54786995	.	A	G	.	.	MAF_USDA=7.5
NC_035077.1	54787040	.	G	T	.	.	MAF_INRAE=31.013;MAF_USDA=30.357
NC_035077.1	54787042	.	T	G	.	.	MAF_INRAE=34.167;MAF_USDA=30.357
NC_035077.1	54787064	.	T	G	.	.	MAF_INRAE=31.646;MAF_USDA=36.31
NC_035077.1	54787199	.	G	T	.	.	MAF_INRAE=31.646;MAF_USDA=32.738
NC_035077.1	54787336	.	T	A	.	.	MAF_INRAE=35.833;MAF_USDA=38.824
NC_035077.1	54787338	.	A	C	.	.	MAF_USDA=9.016
NC_035077.1	54787496	.	G	A	.	.	MAF_INRAE=31.646;MAF_USDA=39.286
NC_035077.1	54787513	.	C	T	.	.	MAF_INRAE=31.646;MAF_USDA=31.548
NC_035077.1	54787547	.	C	G	.	.	MAF_USDA=38.095
NC_035077.1	54787702	.	C	T	.	.	MAF_USDA=1.667
NC_035077.1	54787858	.	T	A	.	.	MAF_INRAE=8.228;MAF_USDA=1.667
NC_035077.1	54787885	.	G	T	.	.	MAF_INRAE=39.241;MAF_USDA=43.452
NC_035077.1	54787992	.	T	C	.	.	MAF_USDA=7.5
NC_035077.1	54788021	.	T	G	.	.	MAF_USDA=8.333
NC_035077.1	54788104	.	G	T	.	.	MAF_INRAE=24.167;MAF_USDA=43.75
NC_035077.1	54788147	.	G	T	.	.	MAF_INRAE=39.241;MAF_USDA=42.857
NC_035077.1	54788363	.	G	C	.	.	MAF_INRAE=5.063;MAF_USDA=5.833
NC_035077.1	54788367	.	G	A	.	.	MAF_USDA=1.19
NC_035077.1	54788421	.	T	C	.	.	MAF_USDA=6.667
NC_035077.1	54788502	.	C	T	.	.	MAF_INRAE=32.278;MAF_USDA=37.5
NC_035077.1	54788555	.	G	A	.	.	MAF_USDA=8.333
NC_035077.1	54788568	.	T	A	.	.	MAF_USDA=2.5
NC_035077.1	54788616	.	G	C	.	.	MAF_INRAE=29.114;MAF_USDA=15.476
NC_035077.1	54788778	.	T	C	.	.	MAF_INRAE=31.646;MAF_USDA=31.548
NC_035077.1	54788847	.	G	A	.	.	MAF_INRAE=32.278;MAF_USDA=32.738
NC_035077.1	54788931	.	C	A	.	.	MAF_USDA=13.69
NC_035077.1	54788933	.	T	A	.	.	MAF_USDA=13.095
NC_035077.1	54789059	.	C	T	.	.	MAF_USDA=4.167
NC_035077.1	54789124	.	T	C	.	.	MAF_USDA=25.0
NC_035077.1	54789771	.	C	G	.	.	MAF_USDA=4.237
NC_035077.1	54789777	.	T	C	.	.	MAF_USDA=5.422
NC_035077.1	54789787	.	T	G	.	.	MAF_USDA=23.494
NC_035077.1	54790051	.	A	G	.	.	MAF_INRAE=24.051;MAF_USDA=38.824
NC_035077.1	54790169	.	A	G	.	.	MAF_USDA=8.197
NC_035077.1	54790178	.	T	C	.	.	MAF_INRAE=24.051;MAF_USDA=39.412
NC_035077.1	54790190	.	A	T	.	.	MAF_INRAE=2.5;MAF_USDA=1.639
NC_035077.1	54790405	.	G	A	.	.	MAF_USDA=4.918
NC_035077.1	54790428	.	G	T	.	.	MAF_USDA=7.377
NC_035077.1	54790450	.	C	A	.	.	MAF_USDA=2.459
NC_035077.1	54790469	.	G	C	.	.	MAF_USDA=2.353
NC_035077.1	54790499	.	T	A	.	.	MAF_USDA=8.197
NC_035077.1	54790709	.	A	G	.	.	MAF_INRAE=24.051;MAF_USDA=33.529
NC_035077.1	54790946	.	C	T	.	.	MAF_INRAE=5.263;MAF_USDA=4.918
NC_035077.1	54790988	.	C	T	.	.	MAF_INRAE=10.759;MAF_USDA=1.765
NC_035077.1	54791103	.	G	A	.	.	MAF_INRAE=2.5
NC_035077.1	54791202	.	A	G	.	.	MAF_USDA=9.016
NC_035077.1	54791388	.	G	A	.	.	MAF_INRAE=23.418;MAF_USDA=33.529
NC_035077.1	54791402	.	T	C	.	.	MAF_USDA=3.529
NC_035077.1	54791423	.	A	G	.	.	MAF_USDA=3.529
NC_035077.1	54791425	.	A	C	.	.	MAF_USDA=1.639
NC_035077.1	54791541	.	A	T	.	.	MAF_INRAE=21.053;MAF_USDA=7.059
NC_035077.1	54791602	.	T	G	.	.	MAF_INRAE=37.342;MAF_USDA=17.647
NC_035077.1	54791725	.	C	T	.	.	MAF_USDA=1.639
NC_035077.1	54791753	.	T	A	.	.	MAF_USDA=9.016
NC_035077.1	54791797	.	T	A	.	.	MAF_INRAE=38.608;MAF_USDA=17.059
NC_035077.1	54791833	.	G	A	.	.	MAF_INRAE=24.051;MAF_USDA=41.176
NC_035077.1	54791896	.	C	T	.	.	MAF_USDA=2.353
NC_035077.1	54791995	.	A	G	.	.	MAF_USDA=9.016
NC_035077.1	54792112	.	C	A	.	.	MAF_USDA=1.639
NC_035077.1	54792140	.	A	C	.	.	MAF_INRAE=17.722;MAF_USDA=22.131
NC_035077.1	54792150	.	T	C	.	.	MAF_USDA=11.475
NC_035077.1	54792153	.	T	A	.	.	MAF_INRAE=15.19;MAF_USDA=5.882
NC_035077.1	54792165	.	A	C	.	.	MAF_INRAE=24.051;MAF_USDA=37.647
NC_035077.1	54792327	.	C	T	.	.	MAF_USDA=2.459
NC_035077.1	54792529	.	C	T	.	.	MAF_USDA=3.529
NC_035077.1	54792568	.	A	G	.	.	MAF_INRAE=29.167;MAF_USDA=2.083
NC_035077.1	54792610	.	T	A	.	.	MAF_INRAE=38.608;MAF_USDA=16.667
NC_035077.1	54792623	.	G	A	.	.	MAF_USDA=2.5
NC_035077.1	54792644	.	C	A	.	.	MAF_USDA=5.833
NC_035077.1	54792670	.	C	A	.	.	MAF_USDA=2.459
NC_035077.1	54792866	.	A	C	.	.	MAF_INRAE=37.342;MAF_USDA=30.0
NC_035077.1	54792894	.	A	G	.	.	MAF_INRAE=38.608;MAF_USDA=16.471
NC_035077.1	54792931	.	G	A	.	.	MAF_USDA=1.765
NC_035077.1	54793110	.	G	T	.	.	MAF_INRAE=38.608;MAF_USDA=17.059
NC_035077.1	54793237	.	A	T	.	.	MAF_USDA=5.882
NC_035077.1	54793345	.	C	T	.	.	MAF_INRAE=38.608;MAF_USDA=17.647
NC_035077.1	54793360	.	T	G	.	.	MAF_INRAE=37.342;MAF_USDA=43.529
NC_035077.1	54793389	.	G	A	.	.	MAF_INRAE=24.051;MAF_USDA=36.471
NC_035077.1	54793504	.	G	A	.	.	MAF_USDA=3.279
NC_035077.1	54793550	.	G	T	.	.	MAF_USDA=1.639
NC_035077.1	54793565	.	T	G	.	.	MAF_INRAE=38.608;MAF_USDA=27.059
NC_035077.1	54793596	.	G	A	.	.	MAF_INRAE=38.608;MAF_USDA=16.667
NC_035077.1	54793658	.	T	A	.	.	MAF_USDA=3.333
NC_035077.1	54793690	.	G	T	.	.	MAF_USDA=1.639
NC_035077.1	54793796	.	G	A	.	.	MAF_USDA=4.167
NC_035077.1	54793836	.	T	C	.	.	MAF_INRAE=38.608;MAF_USDA=25.294
NC_035077.1	54793849	.	C	T	.	.	MAF_USDA=2.459
NC_035077.1	54793870	.	C	T	.	.	MAF_INRAE=5.263;MAF_USDA=4.918
NC_035077.1	54793875	.	T	A	.	.	MAF_INRAE=29.167;MAF_USDA=1.176
NC_035077.1	54794040	.	G	C	.	.	MAF_INRAE=38.608;MAF_USDA=17.059
NC_035077.1	54794128	.	C	T	.	.	MAF_INRAE=10.127;MAF_USDA=11.475
NC_035077.1	54794164	.	A	G	.	.	MAF_INRAE=38.608;MAF_USDA=17.059
NC_035077.1	54794217	.	G	A	.	.	MAF_INRAE=5.263;MAF_USDA=10.588
NC_035077.1	54794228	.	T	C	.	.	MAF_USDA=9.016
NC_035077.1	54794254	.	C	A	.	.	MAF_INRAE=38.608;MAF_USDA=17.059
NC_035077.1	54794290	.	T	C	.	.	MAF_USDA=1.639
NC_035077.1	54794346	.	G	T	.	.	MAF_INRAE=38.608;MAF_USDA=17.059
NC_035077.1	54794448	.	A	G	.	.	MAF_INRAE=38.608;MAF_USDA=17.647
NC_035077.1	54794476	.	G	T	.	.	MAF_USDA=1.639
NC_035077.1	54794518	.	G	A	.	.	MAF_USDA=13.934
NC_035077.1	54794718	.	G	T	.	.	MAF_USDA=8.333
NC_035077.1	54794738	.	G	A	.	.	MAF_USDA=24.118
NC_035077.1	54794764	.	G	A	.	.	MAF_USDA=2.353
NC_035077.1	54794811	.	A	G	.	.	MAF_INRAE=38.608;MAF_USDA=17.059
NC_035077.1	54794848	.	A	T	.	.	MAF_INRAE=29.114;MAF_USDA=17.647
NC_035077.1	54794969	.	C	T	.	.	MAF_USDA=22.619
NC_035077.1	54794980	.	A	C	.	.	MAF_USDA=1.639
NC_035077.1	54795088	.	T	G	.	.	MAF_USDA=4.118
NC_035077.1	54795098	.	A	G	.	.	MAF_INRAE=20.886;MAF_USDA=11.176
NC_035077.1	54795122	.	A	C	.	.	MAF_INRAE=17.089;MAF_USDA=12.941
NC_035077.1	54795397	.	C	T	.	.	MAF_INRAE=15.789;MAF_USDA=4.918
NC_035077.1	54795669	.	T	C	.	.	MAF_INRAE=42.105;MAF_USDA=17.059
NC_035077.1	54795699	.	A	C	.	.	MAF_INRAE=47.368;MAF_USDA=32.353
NC_035077.1	54795774	.	A	T	.	.	MAF_USDA=1.639
NC_035077.1	54795905	.	T	G	.	.	MAF_USDA=1.639
NC_035077.1	54796170	.	T	A	.	.	MAF_INRAE=31.667;MAF_USDA=15.294
NC_035077.1	54796172	.	A	G	.	.	MAF_INRAE=31.667;MAF_USDA=14.706
NC_035077.1	54796312	.	T	A	.	.	MAF_INRAE=10.0
NC_035077.1	54796489	.	T	C	.	.	MAF_INRAE=12.025;MAF_USDA=4.918
NC_035077.1	54796501	.	T	A	.	.	MAF_USDA=10.656
NC_035077.1	54796515	.	A	C	.	.	MAF_USDA=7.377
NC_035077.1	54796528	.	C	A	.	.	MAF_USDA=7.377
NC_035077.1	54796730	.	A	T	.	.	MAF_USDA=1.639
NC_035077.1	54796879	.	C	A	.	.	MAF_INRAE=19.62;MAF_USDA=24.706
NC_035077.1	54797012	.	T	C	.	.	MAF_INRAE=36.076;MAF_USDA=17.059
NC_035077.1	54797213	.	C	A	.	.	MAF_INRAE=12.025;MAF_USDA=6.557
NC_035077.1	54797368	.	C	T	.	.	MAF_USDA=4.167
NC_035077.1	54797453	.	G	A	.	.	MAF_USDA=2.941
NC_035077.1	54797532	.	T	A	.	.	MAF_USDA=2.459
NC_035077.1	54797533	.	A	T	.	.	MAF_INRAE=36.076;MAF_USDA=17.059
NC_035077.1	54797545	.	A	G	.	.	MAF_INRAE=15.789
NC_035077.1	54797581	.	C	T	.	.	MAF_INRAE=17.089;MAF_USDA=15.294
NC_035077.1	54797730	.	C	A	.	.	MAF_INRAE=17.089;MAF_USDA=15.294
NC_035077.1	54797829	.	T	C	.	.	MAF_INRAE=35.443;MAF_USDA=17.059
NC_035077.1	54797948	.	C	T	.	.	MAF_USDA=5.882
NC_035077.1	54798017	.	A	G	.	.	MAF_INRAE=45.57;MAF_USDA=31.176
NC_035077.1	54798090	.	A	G	.	.	MAF_INRAE=17.722;MAF_USDA=14.706
NC_035077.1	54798125	.	G	C	.	.	MAF_USDA=1.639
NC_035077.1	54798183	.	G	C	.	.	MAF_INRAE=5.263
NC_035077.1	54798475	.	T	C	.	.	MAF_USDA=32.353
NC_035077.1	54798485	.	C	A	.	.	MAF_USDA=4.098
NC_035077.1	54798542	.	G	A	.	.	MAF_USDA=15.882
NC_035077.1	54798586	.	C	T	.	.	MAF_USDA=32.941
NC_035077.1	54798601	.	T	G	.	.	MAF_USDA=16.471
NC_035077.1	54799190	.	A	C	.	.	MAF_USDA=4.167
NC_035077.1	54799307	.	G	A	.	.	MAF_INRAE=17.089;MAF_USDA=14.706
NC_035077.1	54799366	.	G	A	.	.	MAF_INRAE=17.089;MAF_USDA=15.294
NC_035077.1	54799500	.	A	G	.	.	MAF_USDA=3.279
NC_035077.1	54799868	.	G	A	.	.	MAF_USDA=2.941
NC_035077.1	54799914	.	T	C	.	.	MAF_INRAE=45.57;MAF_USDA=31.765
NC_035077.1	54799972	.	C	T	.	.	MAF_INRAE=12.025;MAF_USDA=4.918
NC_035077.1	54800158	.	G	A	.	.	MAF_USDA=12.5
NC_035077.1	54800204	.	A	G	.	.	MAF_USDA=5.882
NC_035077.1	54800389	.	A	T	.	.	MAF_INRAE=5.263;MAF_USDA=28.824
NC_035077.1	54800465	.	T	A	.	.	MAF_INRAE=17.089;MAF_USDA=15.294
NC_035077.1	54800471	.	C	T	.	.	MAF_INRAE=36.709;MAF_USDA=17.059
NC_035077.1	54800523	.	T	C	.	.	MAF_USDA=4.167
NC_035077.1	54800524	.	G	A	.	.	MAF_USDA=4.167
NC_035077.1	54800599	.	T	G	.	.	MAF_INRAE=46.835;MAF_USDA=32.353
NC_035077.1	54800606	.	A	G	.	.	MAF_INRAE=17.089;MAF_USDA=14.706
NC_035077.1	54800624	.	G	A	.	.	MAF_INRAE=5.263
NC_035077.1	54800691	.	G	A	.	.	MAF_USDA=5.882
NC_035077.1	54800812	.	C	T	.	.	MAF_INRAE=36.076;MAF_USDA=18.452
NC_035077.1	54800885	.	A	G	.	.	MAF_USDA=2.542
NC_035077.1	54800898	.	G	A	.	.	MAF_INRAE=5.263;MAF_USDA=29.268
NC_035077.1	54800948	.	T	G	.	.	MAF_INRAE=27.848
NC_035077.1	54800983	.	C	T	.	.	MAF_USDA=1.695
NC_035077.1	54800996	.	A	C	.	.	MAF_USDA=13.333
NC_035077.1	54801044	.	G	A	.	.	MAF_INRAE=7.595;MAF_USDA=1.639
NC_035077.1	54801118	.	G	A	.	.	MAF_INRAE=31.667;MAF_USDA=13.095
NC_035077.1	54801137	.	T	C	.	.	MAF_INRAE=45.57;MAF_USDA=32.738
NC_035077.1	54801151	.	C	A	.	.	MAF_INRAE=17.722;MAF_USDA=15.294
NC_035077.1	54801170	.	T	G	.	.	MAF_INRAE=5.263;MAF_USDA=28.824
NC_035077.1	54801206	.	C	A	.	.	MAF_INRAE=20.253;MAF_USDA=22.353
NC_035077.1	54801232	.	G	T	.	.	MAF_USDA=1.639
NC_035077.1	54801262	.	G	A	.	.	MAF_INRAE=13.333
NC_035077.1	54801717	.	G	A	.	.	MAF_INRAE=36.076;MAF_USDA=17.059
NC_035077.1	54801842	.	A	C	.	.	MAF_INRAE=10.833;MAF_USDA=7.143
NC_035077.1	54802037	.	T	G	.	.	MAF_INRAE=13.924;MAF_USDA=8.824
NC_035077.1	54802059	.	C	T	.	.	MAF_USDA=3.279
NC_035077.1	54802060	.	G	A	.	.	MAF_USDA=13.934
NC_035077.1	54802290	.	C	T	.	.	MAF_USDA=1.639
NC_035077.1	54802345	.	T	G	.	.	MAF_USDA=4.918
NC_035077.1	54802409	.	T	C	.	.	MAF_INRAE=36.709;MAF_USDA=17.059
NC_035077.1	54802493	.	T	C	.	.	MAF_USDA=6.557
NC_035077.1	54802632	.	G	A	.	.	MAF_USDA=3.529
NC_035077.1	54802880	.	A	G	.	.	MAF_INRAE=17.722;MAF_USDA=14.706
NC_035077.1	54802997	.	C	A	.	.	MAF_USDA=2.459
NC_035077.1	54803258	.	C	A	.	.	MAF_INRAE=36.709;MAF_USDA=17.059
NC_035077.1	54803329	.	C	T	.	.	MAF_INRAE=15.789;MAF_USDA=4.167
NC_035077.1	54803762	.	T	A	.	.	MAF_INRAE=42.105;MAF_USDA=17.647
NC_035077.1	54803816	.	C	T	.	.	MAF_INRAE=30.833
NC_035077.1	54804071	.	A	C	.	.	MAF_INRAE=19.62;MAF_USDA=13.529
NC_035077.1	54804099	.	C	A	.	.	MAF_USDA=5.294
NC_035077.1	54804151	.	A	T	.	.	MAF_INRAE=14.167
NC_035077.1	54804158	.	A	G	.	.	MAF_INRAE=36.076;MAF_USDA=17.059
NC_035077.1	54804209	.	C	T	.	.	MAF_USDA=1.639
NC_035077.1	54804231	.	T	C	.	.	MAF_USDA=1.639
NC_035077.1	54804249	.	T	C	.	.	MAF_USDA=13.934
NC_035077.1	54804334	.	C	T	.	.	MAF_USDA=1.639
NC_035077.1	54804418	.	A	G	.	.	MAF_USDA=1.639
NC_035077.1	54804422	.	A	C	.	.	MAF_USDA=1.639
NC_035077.1	54804451	.	A	T	.	.	MAF_USDA=5.294
NC_035077.1	54804706	.	C	A	.	.	MAF_INRAE=12.025;MAF_USDA=4.918
NC_035077.1	54804803	.	G	T	.	.	MAF_INRAE=48.333
NC_035077.1	54804816	.	A	G	.	.	MAF_INRAE=17.722;MAF_USDA=20.588
NC_035077.1	54804849	.	T	C	.	.	MAF_INRAE=5.263;MAF_USDA=4.167
NC_035077.1	54804858	.	T	G	.	.	MAF_USDA=2.353
NC_035077.1	54804862	.	C	T	.	.	MAF_USDA=1.639
NC_035077.1	54804885	.	A	C	.	.	MAF_INRAE=37.342;MAF_USDA=17.059
NC_035077.1	54804956	.	A	C	.	.	MAF_INRAE=17.722;MAF_USDA=20.833
NC_035077.1	54805065	.	C	T	.	.	MAF_INRAE=42.105;MAF_USDA=16.471
NC_035077.1	54805115	.	G	T	.	.	MAF_INRAE=33.333;MAF_USDA=15.294
NC_035077.1	54805118	.	C	A	.	.	MAF_INRAE=33.333;MAF_USDA=15.294
NC_035077.1	54805130	.	G	A	.	.	MAF_INRAE=35.443;MAF_USDA=15.882
NC_035077.1	54805149	.	T	A	.	.	MAF_INRAE=35.443;MAF_USDA=15.882
NC_035077.1	54805158	.	C	A	.	.	MAF_USDA=2.353
NC_035077.1	54805277	.	G	A	.	.	MAF_INRAE=30.833;MAF_USDA=4.706
NC_035077.1	54805326	.	A	C	.	.	MAF_INRAE=36.709;MAF_USDA=6.557
NC_035077.1	54805330	.	A	G	.	.	MAF_INRAE=20.253;MAF_USDA=10.656
NC_035077.1	54805336	.	C	G	.	.	MAF_INRAE=42.105
NC_035077.1	54805484	.	C	T	.	.	MAF_INRAE=36.709;MAF_USDA=16.471
NC_035077.1	54805491	.	A	T	.	.	MAF_USDA=6.557
NC_035077.1	54805643	.	C	A	.	.	MAF_USDA=1.667
NC_035077.1	54805925	.	G	C	.	.	MAF_INRAE=31.667;MAF_USDA=2.459
NC_035077.1	54806093	.	C	A	.	.	MAF_INRAE=20.833;MAF_USDA=39.583
NC_035077.1	54806334	.	A	C	.	.	MAF_USDA=49.398
NC_035077.1	54806355	.	A	C	.	.	MAF_USDA=23.913
NC_035077.1	54806403	.	C	T	.	.	MAF_USDA=25.0
NC_035077.1	54806491	.	C	A	.	.	MAF_INRAE=17.089;MAF_USDA=14.583
NC_035077.1	54806529	.	T	G	.	.	MAF_USDA=37.5
NC_035077.1	54806604	.	C	T	.	.	MAF_INRAE=34.177;MAF_USDA=17.647
NC_035077.1	54806665	.	C	T	.	.	MAF_INRAE=34.81;MAF_USDA=16.471
NC_035077.1	54806671	.	T	C	.	.	MAF_INRAE=34.81;MAF_USDA=17.059
NC_035077.1	54806724	.	G	A	.	.	MAF_INRAE=35.443;MAF_USDA=5.738
NC_035077.1	54806778	.	A	G	.	.	MAF_INRAE=33.544;MAF_USDA=16.471
NC_035077.1	54806871	.	G	A	.	.	MAF_INRAE=36.709;MAF_USDA=17.647
NC_035077.1	54807030	.	C	T	.	.	MAF_INRAE=20.253;MAF_USDA=13.529
NC_035077.1	54807063	.	C	T	.	.	MAF_INRAE=36.076;MAF_USDA=17.059
NC_035077.1	54807095	.	G	T	.	.	MAF_INRAE=36.076;MAF_USDA=17.059
NC_035077.1	54807126	.	C	T	.	.	MAF_USDA=4.167
NC_035077.1	54807178	.	G	T	.	.	MAF_INRAE=36.709;MAF_USDA=17.059
NC_035077.1	54807445	.	A	G	.	.	MAF_USDA=12.5
NC_035077.1	54807535	.	G	T	.	.	MAF_INRAE=5.263;MAF_USDA=4.098
NC_035077.1	54807600	.	A	T	.	.	MAF_INRAE=36.076;MAF_USDA=16.471
NC_035077.1	54807738	.	G	C	.	.	MAF_INRAE=1.667
NC_035077.1	54807740	.	A	C	.	.	MAF_INRAE=1.667
NC_035077.1	54807846	.	T	C	.	.	MAF_INRAE=36.709;MAF_USDA=17.059
NC_035077.1	54808011	.	C	T	.	.	MAF_USDA=1.639
NC_035077.1	54808089	.	C	T	.	.	MAF_INRAE=33.333
NC_035077.1	54808116	.	C	T	.	.	MAF_USDA=43.75
NC_035077.1	54808193	.	A	G	.	.	MAF_INRAE=36.076;MAF_USDA=17.059
NC_035077.1	54808194	.	G	C	.	.	MAF_INRAE=34.167;MAF_USDA=17.059
NC_035077.1	54808294	.	G	C	.	.	MAF_USDA=1.639
NC_035077.1	54808401	.	A	G	.	.	MAF_USDA=3.279
NC_035077.1	54808415	.	T	A	.	.	MAF_INRAE=36.709;MAF_USDA=20.0
NC_035077.1	54808451	.	C	T	.	.	MAF_USDA=1.639
NC_035077.1	54808507	.	C	T	.	.	MAF_INRAE=36.709;MAF_USDA=18.235
NC_035077.1	54808596	.	C	A	.	.	MAF_USDA=4.167
NC_035077.1	54808642	.	C	G	.	.	MAF_INRAE=36.709;MAF_USDA=16.471
NC_035077.1	54808799	.	C	T	.	.	MAF_USDA=4.098
NC_035077.1	54809152	.	C	A	.	.	MAF_USDA=2.083
NC_035077.1	54809329	.	A	G	.	.	MAF_INRAE=43.038;MAF_USDA=32.353
NC_035077.1	54809344	.	T	A	.	.	MAF_INRAE=43.038;MAF_USDA=32.353
NC_035077.1	54809657	.	G	T	.	.	MAF_INRAE=36.709;MAF_USDA=17.059
NC_035077.1	54809658	.	T	G	.	.	MAF_USDA=2.941
NC_035077.1	54809686	.	T	A	.	.	MAF_USDA=1.639
NC_035077.1	54809687	.	T	A	.	.	MAF_USDA=1.639
NC_035077.1	54809769	.	T	C	.	.	MAF_INRAE=46.203;MAF_USDA=31.765
NC_035077.1	54810114	.	G	A	.	.	MAF_USDA=1.639
NC_035077.1	54810135	.	G	A	.	.	MAF_INRAE=4.43;MAF_USDA=5.294
NC_035077.1	54810152	.	A	C	.	.	MAF_USDA=1.765
NC_035077.1	54810155	.	G	A	.	.	MAF_USDA=1.639
NC_035077.1	54810194	.	T	C	.	.	MAF_USDA=1.667
NC_035077.1	54810231	.	C	A	.	.	MAF_INRAE=43.671;MAF_USDA=33.333
NC_035077.1	54810276	.	A	C	.	.	MAF_USDA=1.667
NC_035077.1	54810303	.	T	A	.	.	MAF_INRAE=17.722;MAF_USDA=20.0
NC_035077.1	54810306	.	G	T	.	.	MAF_INRAE=15.789;MAF_USDA=1.765
NC_035077.1	54810328	.	G	A	.	.	MAF_USDA=1.667
NC_035077.1	54810376	.	T	G	.	.	MAF_INRAE=5.263
NC_035077.1	54810407	.	T	C	.	.	MAF_USDA=1.639
NC_035077.1	54810426	.	A	C	.	.	MAF_USDA=1.639
NC_035077.1	54810587	.	A	T	.	.	MAF_INRAE=36.076;MAF_USDA=18.824
NC_035077.1	54810829	.	A	G	.	.	MAF_USDA=3.279
NC_035077.1	54810892	.	C	A	.	.	MAF_USDA=1.695
NC_035077.1	54811047	.	A	C	.	.	MAF_USDA=1.639
NC_035077.1	54811257	.	A	G	.	.	MAF_INRAE=17.722;MAF_USDA=12.941
NC_035077.1	54811337	.	T	A	.	.	MAF_USDA=14.583
NC_035077.1	54811338	.	T	A	.	.	MAF_USDA=18.75
NC_035077.1	54811394	.	A	C	.	.	MAF_INRAE=38.333
NC_035077.1	54811493	.	G	A	.	.	MAF_INRAE=16.667
NC_035077.1	54811570	.	T	G	.	.	MAF_INRAE=45.0;MAF_USDA=47.917
NC_035077.1	54811667	.	A	C	.	.	MAF_INRAE=2.5
NC_035077.1	54811839	.	G	T	.	.	MAF_USDA=1.639
NC_035077.1	54811954	.	G	A	.	.	MAF_INRAE=35.443;MAF_USDA=18.235
NC_035077.1	54812013	.	C	A	.	.	MAF_INRAE=35.0;MAF_USDA=17.059
NC_035077.1	54812217	.	T	A	.	.	MAF_INRAE=36.709;MAF_USDA=17.059
NC_035077.1	54812221	.	G	A	.	.	MAF_INRAE=20.253;MAF_USDA=13.529
NC_035077.1	54812426	.	C	T	.	.	MAF_INRAE=36.709;MAF_USDA=17.059
NC_035077.1	54812720	.	T	G	.	.	MAF_USDA=1.639
NC_035077.1	54812777	.	A	G	.	.	MAF_USDA=7.377
NC_035077.1	54812781	.	T	C	.	.	MAF_INRAE=17.722;MAF_USDA=19.412
NC_035077.1	54812792	.	G	T	.	.	MAF_INRAE=20.253;MAF_USDA=17.059
NC_035077.1	54812849	.	T	G	.	.	MAF_USDA=4.918
NC_035077.1	54812857	.	T	A	.	.	MAF_USDA=3.279
NC_035077.1	54812859	.	G	A	.	.	MAF_USDA=3.279
NC_035077.1	54812925	.	T	A	.	.	MAF_USDA=2.459
NC_035077.1	54813131	.	G	A	.	.	MAF_USDA=1.667
NC_035077.1	54813222	.	A	T	.	.	MAF_INRAE=36.076;MAF_USDA=6.557
NC_035077.1	54813271	.	G	T	.	.	MAF_INRAE=24.684;MAF_USDA=44.262
NC_035077.1	54813488	.	T	G	.	.	MAF_USDA=23.81
NC_035077.1	54813566	.	C	T	.	.	MAF_INRAE=5.263;MAF_USDA=3.279
NC_035077.1	54813660	.	T	G	.	.	MAF_INRAE=36.709;MAF_USDA=17.647
NC_035077.1	54813716	.	C	T	.	.	MAF_USDA=1.639
NC_035077.1	54813744	.	C	A	.	.	MAF_USDA=1.639
NC_035077.1	54813783	.	T	A	.	.	MAF_USDA=4.118
NC_035077.1	54813828	.	C	A	.	.	MAF_USDA=5.882
NC_035077.1	54814117	.	G	A	.	.	MAF_INRAE=8.333;MAF_USDA=1.639
NC_035077.1	54814197	.	C	A	.	.	MAF_USDA=12.5
NC_035077.1	54814338	.	C	A	.	.	MAF_INRAE=18.333;MAF_USDA=20.0
NC_035077.1	54814664	.	G	A	.	.	MAF_INRAE=14.167
NC_035077.1	54814875	.	A	T	.	.	MAF_USDA=1.639
NC_035077.1	54814896	.	A	G	.	.	MAF_USDA=1.639
NC_035077.1	54814910	.	T	G	.	.	MAF_USDA=1.639
NC_035077.1	54814945	.	G	A	.	.	MAF_USDA=1.639
NC_035077.1	54815030	.	G	T	.	.	MAF_USDA=7.377
NC_035077.1	54815068	.	G	A	.	.	MAF_INRAE=16.456;MAF_USDA=10.588
NC_035077.1	54815156	.	C	G	.	.	MAF_USDA=25.0
NC_035077.1	54815250	.	G	T	.	.	MAF_USDA=9.524
NC_035077.1	54815377	.	G	A	.	.	MAF_USDA=3.279
NC_035077.1	54815422	.	C	A	.	.	MAF_INRAE=34.81;MAF_USDA=16.471
NC_035077.1	54815428	.	T	A	.	.	MAF_INRAE=15.0
NC_035077.1	54815434	.	A	G	.	.	MAF_INRAE=16.456;MAF_USDA=12.353
NC_035077.1	54815435	.	C	A	.	.	MAF_INRAE=34.81;MAF_USDA=15.882
NC_035077.1	54815621	.	T	A	.	.	MAF_USDA=3.279
NC_035077.1	54815699	.	C	A	.	.	MAF_USDA=2.083
NC_035077.1	54815860	.	A	T	.	.	MAF_INRAE=36.709;MAF_USDA=17.647
NC_035077.1	54815880	.	G	A	.	.	MAF_USDA=12.295
NC_035077.1	54815910	.	T	G	.	.	MAF_INRAE=36.709;MAF_USDA=18.824
NC_035077.1	54815920	.	A	G	.	.	MAF_USDA=4.918
NC_035077.1	54815930	.	A	T	.	.	MAF_USDA=14.583
NC_035077.1	54815931	.	A	T	.	.	MAF_USDA=14.583
NC_035077.1	54815939	.	A	T	.	.	MAF_INRAE=20.0;MAF_USDA=20.0
NC_035077.1	54816206	.	C	A	.	.	MAF_INRAE=36.709;MAF_USDA=17.059
NC_035077.1	54816281	.	G	T	.	.	MAF_INRAE=25.316;MAF_USDA=32.941
NC_035077.1	54816397	.	G	C	.	.	MAF_INRAE=17.089;MAF_USDA=20.0
NC_035077.1	54816470	.	T	C	.	.	MAF_USDA=1.639
NC_035077.1	54816474	.	C	T	.	.	MAF_INRAE=43.671;MAF_USDA=31.176
NC_035077.1	54816687	.	C	T	.	.	MAF_INRAE=17.5
NC_035077.1	54816971	.	T	C	.	.	MAF_INRAE=7.595;MAF_USDA=1.667
NC_035077.1	54816983	.	G	T	.	.	MAF_INRAE=5.263
NC_035077.1	54817160	.	G	A	.	.	MAF_INRAE=43.038;MAF_USDA=30.952
NC_035077.1	54817180	.	C	A	.	.	MAF_USDA=2.381
NC_035077.1	54817272	.	T	A	.	.	MAF_INRAE=43.671;MAF_USDA=30.952
NC_035077.1	54817273	.	T	C	.	.	MAF_INRAE=47.5;MAF_USDA=30.952
NC_035077.1	54817274	.	T	A	.	.	MAF_INRAE=47.5;MAF_USDA=30.357
NC_035077.1	54817278	.	T	G	.	.	MAF_USDA=2.5
NC_035077.1	54817366	.	C	A	.	.	MAF_INRAE=25.316;MAF_USDA=33.333
NC_035077.1	54817389	.	T	G	.	.	MAF_INRAE=17.722;MAF_USDA=20.833
NC_035077.1	54817402	.	G	A	.	.	MAF_USDA=5.0
NC_035077.1	54817403	.	C	A	.	.	MAF_USDA=5.0
NC_035077.1	54817471	.	G	A	.	.	MAF_INRAE=5.263;MAF_USDA=3.333
NC_035077.1	54817714	.	G	A	.	.	MAF_INRAE=36.076;MAF_USDA=17.47
NC_035077.1	54817750	.	C	G	.	.	MAF_USDA=1.695
NC_035077.1	54817752	.	T	A	.	.	MAF_INRAE=7.595
NC_035077.1	54817759	.	C	A	.	.	MAF_USDA=4.237
NC_035077.1	54817866	.	C	T	.	.	MAF_INRAE=36.076;MAF_USDA=17.47
NC_035077.1	54817895	.	T	A	.	.	MAF_INRAE=36.076;MAF_USDA=17.262
NC_035077.1	54817921	.	T	C	.	.	MAF_INRAE=16.456;MAF_USDA=11.905
NC_035077.1	54818045	.	G	A	.	.	MAF_USDA=13.095
NC_035077.1	54818215	.	C	T	.	.	MAF_INRAE=43.038;MAF_USDA=35.119
NC_035077.1	54818353	.	C	T	.	.	MAF_USDA=27.083
NC_035077.1	54818425	.	G	T	.	.	MAF_USDA=6.25
NC_035077.1	54818494	.	T	C	.	.	MAF_USDA=8.929
NC_035077.1	54818582	.	T	A	.	.	MAF_USDA=1.639
NC_035077.1	54818593	.	T	A	.	.	MAF_INRAE=24.051;MAF_USDA=27.647
NC_035077.1	54818595	.	C	T	.	.	MAF_INRAE=15.823;MAF_USDA=14.583
NC_035077.1	54818596	.	G	A	.	.	MAF_INRAE=20.253;MAF_USDA=12.353
NC_035077.1	54818756	.	T	C	.	.	MAF_INRAE=5.263;MAF_USDA=3.279
NC_035077.1	54818795	.	C	T	.	.	MAF_USDA=2.459
NC_035077.1	54818994	.	G	A	.	.	MAF_INRAE=17.722;MAF_USDA=16.667
NC_035077.1	54819076	.	T	A	.	.	MAF_USDA=2.459
NC_035077.1	54819077	.	G	T	.	.	MAF_USDA=5.738
NC_035077.1	54819100	.	A	G	.	.	MAF_INRAE=17.722;MAF_USDA=14.583
NC_035077.1	54819141	.	G	T	.	.	MAF_INRAE=15.789;MAF_USDA=4.706
NC_035077.1	54819212	.	T	A	.	.	MAF_USDA=1.667
NC_035077.1	54819237	.	T	A	.	.	MAF_USDA=1.667
NC_035077.1	54819401	.	A	G	.	.	MAF_INRAE=43.038;MAF_USDA=30.588
NC_035077.1	54819533	.	A	T	.	.	MAF_USDA=2.083
NC_035077.1	54819534	.	T	C	.	.	MAF_USDA=2.083
NC_035077.1	54819535	.	T	A	.	.	MAF_USDA=2.083
NC_035077.1	54819536	.	G	A	.	.	MAF_USDA=2.083
NC_035077.1	54819539	.	T	C	.	.	MAF_USDA=2.083
NC_035077.1	54819670	.	T	C	.	.	MAF_INRAE=43.038;MAF_USDA=29.762
NC_035077.1	54819765	.	C	A	.	.	MAF_INRAE=44.304;MAF_USDA=30.952
NC_035077.1	54819907	.	C	T	.	.	MAF_INRAE=31.667;MAF_USDA=7.143
NC_035077.1	54819962	.	G	A	.	.	MAF_INRAE=2.5;MAF_USDA=1.667
NC_035077.1	54819998	.	G	A	.	.	MAF_USDA=16.667
NC_035077.1	54820000	.	A	C	.	.	MAF_INRAE=17.722;MAF_USDA=20.833
NC_035077.1	54820033	.	T	C	.	.	MAF_USDA=1.786
NC_035077.1	54820034	.	C	A	.	.	MAF_USDA=1.786
NC_035077.1	54820035	.	C	T	.	.	MAF_USDA=1.786
NC_035077.1	54820036	.	G	A	.	.	MAF_USDA=1.786
NC_035077.1	54820179	.	G	A	.	.	MAF_INRAE=35.443;MAF_USDA=16.667
NC_035077.1	54820180	.	T	A	.	.	MAF_INRAE=34.167;MAF_USDA=16.667
NC_035077.1	54820182	.	T	A	.	.	MAF_INRAE=34.167;MAF_USDA=16.667
NC_035077.1	54820183	.	T	A	.	.	MAF_INRAE=34.167;MAF_USDA=16.667
NC_035077.1	54820184	.	T	A	.	.	MAF_INRAE=34.167;MAF_USDA=16.667
NC_035077.1	54820333	.	C	T	.	.	MAF_USDA=24.699
NC_035077.1	54820409	.	C	T	.	.	MAF_USDA=1.667
NC_035077.1	54820488	.	G	A	.	.	MAF_INRAE=17.722;MAF_USDA=21.429
NC_035077.1	54820507	.	C	A	.	.	MAF_INRAE=15.789;MAF_USDA=4.167
NC_035077.1	54820635	.	G	C	.	.	MAF_USDA=12.5
NC_035077.1	54820774	.	C	T	.	.	MAF_USDA=4.167
NC_035077.1	54820784	.	A	G	.	.	MAF_USDA=6.667
NC_035077.1	54820786	.	A	C	.	.	MAF_USDA=6.667
NC_035077.1	54820791	.	A	G	.	.	MAF_USDA=6.667
NC_035077.1	54820795	.	G	T	.	.	MAF_USDA=6.667
NC_035077.1	54820803	.	T	A	.	.	MAF_USDA=8.333
NC_035077.1	54820871	.	A	G	.	.	MAF_USDA=1.667
NC_035077.1	54820897	.	G	T	.	.	MAF_INRAE=4.167
NC_035077.1	54820898	.	A	T	.	.	MAF_INRAE=4.167
NC_035077.1	54820920	.	A	G	.	.	MAF_INRAE=4.167
NC_035077.1	54820927	.	T	G	.	.	MAF_INRAE=3.333
NC_035077.1	54820931	.	C	G	.	.	MAF_INRAE=3.333
NC_035077.1	54820934	.	G	A	.	.	MAF_USDA=8.333
NC_035077.1	54821029	.	C	T	.	.	MAF_INRAE=17.5
NC_035077.1	54821081	.	C	T	.	.	MAF_USDA=12.5
NC_035077.1	54821082	.	G	C	.	.	MAF_USDA=1.667
NC_035077.1	54821114	.	G	A	.	.	MAF_INRAE=15.789;MAF_USDA=1.786
NC_035077.1	54821163	.	C	T	.	.	MAF_USDA=11.667
NC_035077.1	54821173	.	G	A	.	.	MAF_INRAE=25.949;MAF_USDA=30.357
NC_035077.1	54821175	.	A	G	.	.	MAF_USDA=13.333
NC_035077.1	54821180	.	G	A	.	.	MAF_USDA=13.333
NC_035077.1	54821191	.	A	G	.	.	MAF_USDA=10.0
NC_035077.1	54821195	.	T	C	.	.	MAF_USDA=9.167
NC_035077.1	54821197	.	T	C	.	.	MAF_USDA=9.167
NC_035077.1	54821240	.	T	A	.	.	MAF_INRAE=17.5
NC_035077.1	54821253	.	C	G	.	.	MAF_USDA=3.333
NC_035077.1	54821276	.	T	G	.	.	MAF_USDA=5.0
NC_035077.1	54821599	.	C	T	.	.	MAF_INRAE=31.667;MAF_USDA=47.619
NC_035077.1	54821628	.	G	A	.	.	MAF_INRAE=20.253;MAF_USDA=13.095
NC_035077.1	54822629	.	C	T	.	.	MAF_USDA=4.167
NC_035077.1	54822659	.	C	T	.	.	MAF_INRAE=5.263;MAF_USDA=10.417
NC_035077.1	54822798	.	A	G	.	.	MAF_USDA=4.167
NC_035077.1	54823467	.	T	C	.	.	MAF_INRAE=5.263
NC_035077.1	54823527	.	T	C	.	.	MAF_USDA=2.5
NC_035077.1	54823661	.	G	C	.	.	MAF_INRAE=17.722;MAF_USDA=21.429
NC_035077.1	54823740	.	A	G	.	.	MAF_INRAE=15.823;MAF_USDA=21.429
NC_035077.1	54823843	.	G	A	.	.	MAF_INRAE=17.089;MAF_USDA=20.238
NC_035077.1	54824024	.	C	A	.	.	MAF_INRAE=17.722;MAF_USDA=21.429
NC_035077.1	54824038	.	A	C	.	.	MAF_INRAE=43.038;MAF_USDA=31.548
NC_035077.1	54824040	.	G	T	.	.	MAF_INRAE=48.333;MAF_USDA=31.548
NC_035077.1	54824088	.	C	T	.	.	MAF_USDA=3.333
NC_035077.1	54824150	.	A	G	.	.	MAF_INRAE=10.526;MAF_USDA=5.357
NC_035077.1	54824161	.	G	T	.	.	MAF_USDA=1.667
NC_035077.1	54824180	.	T	C	.	.	MAF_USDA=30.357
NC_035077.1	54824207	.	T	A	.	.	MAF_USDA=13.095
NC_035077.1	54824225	.	C	A	.	.	MAF_INRAE=10.526;MAF_USDA=19.88
NC_035077.1	54824271	.	A	G	.	.	MAF_USDA=11.446
NC_035077.1	54824279	.	A	T	.	.	MAF_USDA=11.905
NC_035077.1	54824288	.	T	A	.	.	MAF_INRAE=5.263;MAF_USDA=1.695
NC_035077.1	54825365	.	G	C	.	.	MAF_INRAE=5.263
NC_035077.1	54825398	.	G	C	.	.	MAF_USDA=4.167
NC_035077.1	54825480	.	A	T	.	.	MAF_USDA=13.529
NC_035077.1	54825543	.	A	C	.	.	MAF_INRAE=16.667
NC_035077.1	54825568	.	A	T	.	.	MAF_INRAE=16.667
NC_035077.1	54825599	.	C	T	.	.	MAF_INRAE=36.709;MAF_USDA=17.262
NC_035077.1	54825611	.	C	G	.	.	MAF_INRAE=36.709;MAF_USDA=17.857
NC_035077.1	54825668	.	T	C	.	.	MAF_INRAE=12.5
NC_035077.1	54825684	.	C	A	.	.	MAF_USDA=1.786
NC_035077.1	54825710	.	T	C	.	.	MAF_USDA=12.048
NC_035077.1	54825731	.	C	A	.	.	MAF_USDA=1.667
NC_035077.1	54825733	.	G	A	.	.	MAF_INRAE=43.038;MAF_USDA=29.762
NC_035077.1	54825818	.	C	T	.	.	MAF_USDA=4.098
NC_035077.1	54825825	.	T	C	.	.	MAF_USDA=1.639
NC_035077.1	54825945	.	T	A	.	.	MAF_INRAE=17.722;MAF_USDA=20.238
NC_035077.1	54825971	.	A	G	.	.	MAF_USDA=14.583
NC_035077.1	54825972	.	A	C	.	.	MAF_USDA=14.583
NC_035077.1	54825989	.	C	T	.	.	MAF_INRAE=25.316;MAF_USDA=33.929
NC_035077.1	54825998	.	T	G	.	.	MAF_USDA=1.667
NC_035077.1	54825999	.	G	T	.	.	MAF_USDA=5.952
NC_035077.1	54826049	.	G	A	.	.	MAF_USDA=1.639
NC_035077.1	54826101	.	G	A	.	.	MAF_INRAE=5.263
NC_035077.1	54826196	.	A	T	.	.	MAF_INRAE=43.038
NC_035077.1	54826198	.	A	G	.	.	MAF_INRAE=48.333;MAF_USDA=24.405
NC_035077.1	54826282	.	C	T	.	.	MAF_USDA=1.639
NC_035077.1	54826305	.	A	T	.	.	MAF_INRAE=36.709;MAF_USDA=17.059
NC_035077.1	54826378	.	G	A	.	.	MAF_USDA=1.667
NC_035077.1	54826386	.	A	G	.	.	MAF_USDA=13.095
NC_035077.1	54826446	.	T	C	.	.	MAF_USDA=1.667
NC_035077.1	54826553	.	C	T	.	.	MAF_INRAE=17.722;MAF_USDA=19.412
NC_035077.1	54826656	.	G	T	.	.	MAF_USDA=12.5
NC_035077.1	54826683	.	T	C	.	.	MAF_INRAE=12.5
NC_035077.1	54826690	.	G	C	.	.	MAF_INRAE=1.667
NC_035077.1	54826699	.	T	C	.	.	MAF_INRAE=23.418;MAF_USDA=6.25
NC_035077.1	54826706	.	T	C	.	.	MAF_INRAE=1.667
NC_035077.1	54826830	.	T	A	.	.	MAF_INRAE=2.632
NC_035077.1	54826870	.	C	T	.	.	MAF_INRAE=10.833;MAF_USDA=16.667
NC_035077.1	54826880	.	T	G	.	.	MAF_INRAE=2.632
NC_035077.1	54826897	.	G	A	.	.	MAF_USDA=4.098
NC_035077.1	54826946	.	A	T	.	.	MAF_USDA=16.393
NC_035077.1	54826982	.	T	A	.	.	MAF_INRAE=23.418;MAF_USDA=6.25
NC_035077.1	54826987	.	T	G	.	.	MAF_INRAE=13.333
NC_035077.1	54827038	.	C	T	.	.	MAF_INRAE=1.667;MAF_USDA=1.639
NC_035077.1	54827039	.	G	T	.	.	MAF_INRAE=1.667;MAF_USDA=4.918
NC_035077.1	54827088	.	C	A	.	.	MAF_INRAE=2.632
NC_035077.1	54827126	.	T	G	.	.	MAF_USDA=2.941
NC_035077.1	54827172	.	T	C	.	.	MAF_USDA=4.098
NC_035077.1	54827269	.	C	T	.	.	MAF_INRAE=20.886;MAF_USDA=14.583
NC_035077.1	54827283	.	T	C	.	.	MAF_INRAE=5.263
NC_035077.1	54827286	.	G	A	.	.	MAF_USDA=13.934
NC_035077.1	54827303	.	T	G	.	.	MAF_USDA=3.279
NC_035077.1	54827340	.	G	A	.	.	MAF_USDA=1.639
NC_035077.1	54827385	.	T	G	.	.	MAF_USDA=1.639
NC_035077.1	54827652	.	C	T	.	.	MAF_USDA=1.639
NC_035077.1	54827669	.	C	T	.	.	MAF_INRAE=45.57;MAF_USDA=50.0
NC_035077.1	54827709	.	C	A	.	.	MAF_INRAE=36.709;MAF_USDA=17.059
NC_035077.1	54827735	.	G	A	.	.	MAF_INRAE=36.709;MAF_USDA=17.059
NC_035077.1	54827856	.	A	G	.	.	MAF_INRAE=17.722;MAF_USDA=34.524
NC_035077.1	54827866	.	C	A	.	.	MAF_USDA=2.459
NC_035077.1	54828155	.	T	C	.	.	MAF_USDA=12.941
NC_035077.1	54828159	.	T	C	.	.	MAF_INRAE=48.333;MAF_USDA=31.176
NC_035077.1	54828166	.	C	G	.	.	MAF_USDA=1.639
NC_035077.1	54828179	.	A	C	.	.	MAF_INRAE=43.038;MAF_USDA=30.588
NC_035077.1	54828280	.	G	A	.	.	MAF_INRAE=15.789;MAF_USDA=1.765
NC_035077.1	54828386	.	C	A	.	.	MAF_INRAE=44.304;MAF_USDA=37.5
NC_035077.1	54828393	.	T	C	.	.	MAF_INRAE=18.354;MAF_USDA=21.176
NC_035077.1	54828425	.	G	A	.	.	MAF_USDA=1.639
NC_035077.1	54828472	.	G	T	.	.	MAF_USDA=8.197
NC_035077.1	54828473	.	C	T	.	.	MAF_USDA=8.197
NC_035077.1	54828488	.	T	G	.	.	MAF_INRAE=31.667;MAF_USDA=6.471
NC_035077.1	54828582	.	T	G	.	.	MAF_USDA=1.667
NC_035077.1	54828583	.	G	T	.	.	MAF_USDA=1.667
NC_035077.1	54828709	.	G	T	.	.	MAF_INRAE=17.722;MAF_USDA=21.176
NC_035077.1	54828766	.	T	C	.	.	MAF_USDA=1.639
NC_035077.1	54828768	.	A	C	.	.	MAF_INRAE=36.709;MAF_USDA=17.059
NC_035077.1	54828895	.	G	T	.	.	MAF_USDA=16.667
NC_035077.1	54828995	.	C	T	.	.	MAF_INRAE=20.253;MAF_USDA=13.529
NC_035077.1	54829002	.	G	A	.	.	MAF_USDA=1.639
NC_035077.1	54829146	.	G	T	.	.	MAF_USDA=2.353
NC_035077.1	54829291	.	G	A	.	.	MAF_USDA=2.459
NC_035077.1	54829317	.	G	A	.	.	MAF_USDA=1.639
NC_035077.1	54829369	.	A	C	.	.	MAF_INRAE=35.443;MAF_USDA=17.059
NC_035077.1	54829521	.	G	T	.	.	MAF_USDA=1.639
NC_035077.1	54829608	.	G	A	.	.	MAF_INRAE=17.722;MAF_USDA=19.412
NC_035077.1	54829615	.	C	A	.	.	MAF_INRAE=36.709;MAF_USDA=17.059
NC_035077.1	54829911	.	G	A	.	.	MAF_USDA=1.639
NC_035077.1	54829937	.	T	A	.	.	MAF_INRAE=17.722;MAF_USDA=15.476
NC_035077.1	54829938	.	G	T	.	.	MAF_INRAE=20.0;MAF_USDA=15.476
NC_035077.1	54829994	.	C	T	.	.	MAF_USDA=14.583
NC_035077.1	54830017	.	T	G	.	.	MAF_INRAE=17.089;MAF_USDA=14.286
NC_035077.1	54830301	.	A	T	.	.	MAF_INRAE=10.833
NC_035077.1	54830329	.	C	T	.	.	MAF_USDA=12.941
NC_035077.1	54830364	.	T	C	.	.	MAF_USDA=13.529
NC_035077.1	54830495	.	C	T	.	.	MAF_INRAE=18.333
NC_035077.1	54830512	.	C	A	.	.	MAF_INRAE=16.456;MAF_USDA=12.5
NC_035077.1	54830567	.	C	T	.	.	MAF_INRAE=19.167;MAF_USDA=17.647
NC_035077.1	54830627	.	T	G	.	.	MAF_USDA=10.417
NC_035077.1	54830717	.	G	T	.	.	MAF_USDA=1.667
NC_035077.1	54830740	.	T	G	.	.	MAF_USDA=13.69
NC_035077.1	54830753	.	A	T	.	.	MAF_USDA=2.976
NC_035077.1	54830772	.	C	T	.	.	MAF_INRAE=16.667;MAF_USDA=19.048
NC_035077.1	54830792	.	A	T	.	.	MAF_USDA=2.5
NC_035077.1	54830794	.	A	G	.	.	MAF_INRAE=36.076;MAF_USDA=16.071
NC_035077.1	54830830	.	A	T	.	.	MAF_INRAE=19.167;MAF_USDA=21.429
NC_035077.1	54831080	.	G	A	.	.	MAF_INRAE=20.253;MAF_USDA=14.118
NC_035077.1	54831165	.	C	T	.	.	MAF_INRAE=33.333
NC_035077.1	54831218	.	G	A	.	.	MAF_USDA=1.639
NC_035077.1	54831267	.	G	T	.	.	MAF_INRAE=36.076;MAF_USDA=17.059
NC_035077.1	54831303	.	C	T	.	.	MAF_USDA=13.115
NC_035077.1	54831347	.	C	A	.	.	MAF_USDA=1.639
NC_035077.1	54831408	.	G	T	.	.	MAF_INRAE=38.608;MAF_USDA=48.235
NC_035077.1	54831410	.	G	A	.	.	MAF_INRAE=47.5;MAF_USDA=37.5
NC_035077.1	54831430	.	C	T	.	.	MAF_INRAE=5.263;MAF_USDA=4.098
NC_035077.1	54831570	.	G	A	.	.	MAF_INRAE=17.722;MAF_USDA=14.583
NC_035077.1	54831645	.	G	A	.	.	MAF_INRAE=20.253;MAF_USDA=14.118
NC_035077.1	54831723	.	C	A	.	.	MAF_USDA=1.639
NC_035077.1	54831785	.	A	T	.	.	MAF_USDA=1.639
NC_035077.1	54831902	.	A	G	.	.	MAF_USDA=1.639
NC_035077.1	54831921	.	G	A	.	.	MAF_USDA=1.639
NC_035077.1	54831976	.	G	A	.	.	MAF_INRAE=21.053;MAF_USDA=4.706
NC_035077.1	54831985	.	G	A	.	.	MAF_INRAE=25.316;MAF_USDA=32.941
NC_035077.1	54832033	.	G	T	.	.	MAF_INRAE=17.722;MAF_USDA=19.412
NC_035077.1	54832082	.	C	A	.	.	MAF_INRAE=20.253;MAF_USDA=14.118
NC_035077.1	54832162	.	A	G	.	.	MAF_USDA=1.639
NC_035077.1	54832168	.	G	T	.	.	MAF_INRAE=14.167
NC_035077.1	54832195	.	A	G	.	.	MAF_INRAE=43.671;MAF_USDA=31.176
NC_035077.1	54832219	.	A	G	.	.	MAF_INRAE=25.316;MAF_USDA=32.941
NC_035077.1	54832232	.	G	T	.	.	MAF_USDA=1.639
NC_035077.1	54832275	.	C	T	.	.	MAF_INRAE=5.263
NC_035077.1	54832437	.	A	G	.	.	MAF_USDA=12.941
NC_035077.1	54832662	.	T	G	.	.	MAF_INRAE=36.709;MAF_USDA=17.059
NC_035077.1	54832663	.	G	T	.	.	MAF_INRAE=20.253;MAF_USDA=13.529
NC_035077.1	54832670	.	C	A	.	.	MAF_USDA=3.279
NC_035077.1	54832878	.	T	C	.	.	MAF_INRAE=5.263;MAF_USDA=3.279
NC_035077.1	54832904	.	G	T	.	.	MAF_USDA=4.167
NC_035077.1	54833117	.	T	G	.	.	MAF_USDA=1.639
NC_035077.1	54833142	.	G	A	.	.	MAF_USDA=12.5
NC_035077.1	54833221	.	A	T	.	.	MAF_USDA=2.459
NC_035077.1	54833296	.	A	G	.	.	MAF_INRAE=5.263;MAF_USDA=41.765
NC_035077.1	54833304	.	G	T	.	.	MAF_INRAE=15.789;MAF_USDA=1.765
NC_035077.1	54833309	.	G	T	.	.	MAF_USDA=1.639
NC_035077.1	54833500	.	A	G	.	.	MAF_USDA=12.941
NC_035077.1	54833501	.	G	T	.	.	MAF_USDA=28.235
NC_035077.1	54833573	.	C	T	.	.	MAF_USDA=1.639
NC_035077.1	54833663	.	G	A	.	.	MAF_USDA=1.639
NC_035077.1	54833732	.	C	T	.	.	MAF_USDA=1.639
NC_035077.1	54833842	.	C	T	.	.	MAF_USDA=2.353
NC_035077.1	54833854	.	C	T	.	.	MAF_USDA=1.639
NC_035077.1	54833878	.	G	A	.	.	MAF_INRAE=31.667;MAF_USDA=7.377
NC_035077.1	54833900	.	T	A	.	.	MAF_USDA=1.639
NC_035077.1	54833902	.	C	A	.	.	MAF_USDA=1.639
NC_035077.1	54833903	.	C	T	.	.	MAF_USDA=1.639
NC_035077.1	54833951	.	G	A	.	.	MAF_INRAE=17.722;MAF_USDA=21.176
NC_035077.1	54833970	.	C	T	.	.	MAF_USDA=2.459
NC_035077.1	54833998	.	G	T	.	.	MAF_USDA=4.098
NC_035077.1	54834000	.	T	A	.	.	MAF_USDA=4.098
NC_035077.1	54834041	.	T	G	.	.	MAF_INRAE=17.722;MAF_USDA=18.824
NC_035077.1	54834082	.	G	A	.	.	MAF_USDA=1.639
NC_035077.1	54834252	.	A	T	.	.	MAF_USDA=1.639
NC_035077.1	54834318	.	A	G	.	.	MAF_INRAE=11.667;MAF_USDA=4.167
NC_035077.1	54834623	.	G	T	.	.	MAF_USDA=12.5
NC_035077.1	54834680	.	A	C	.	.	MAF_INRAE=20.253;MAF_USDA=13.529
NC_035077.1	54834754	.	T	A	.	.	MAF_INRAE=43.038;MAF_USDA=32.353
NC_035077.1	54834774	.	T	C	.	.	MAF_USDA=10.0
NC_035077.1	54834804	.	A	G	.	.	MAF_USDA=1.639
NC_035077.1	54834805	.	G	T	.	.	MAF_INRAE=43.038;MAF_USDA=31.176
NC_035077.1	54834890	.	C	G	.	.	MAF_INRAE=17.722;MAF_USDA=20.0
NC_035077.1	54834907	.	A	T	.	.	MAF_USDA=2.459
NC_035077.1	54834945	.	T	G	.	.	MAF_USDA=11.475
NC_035077.1	54834947	.	A	C	.	.	MAF_USDA=2.459
NC_035077.1	54834956	.	T	A	.	.	MAF_INRAE=43.038
NC_035077.1	54834982	.	A	C	.	.	MAF_INRAE=17.722;MAF_USDA=19.412
NC_035077.1	54835001	.	A	G	.	.	MAF_INRAE=43.038;MAF_USDA=31.176
NC_035077.1	54835005	.	T	G	.	.	MAF_USDA=4.918
NC_035077.1	54835014	.	A	G	.	.	MAF_USDA=1.639
NC_035077.1	54835021	.	G	T	.	.	MAF_USDA=1.639
NC_035077.1	54835072	.	A	G	.	.	MAF_USDA=1.639
NC_035077.1	54835095	.	T	A	.	.	MAF_INRAE=43.038;MAF_USDA=30.588
NC_035077.1	54835178	.	C	T	.	.	MAF_USDA=1.639
NC_035077.1	54835181	.	A	T	.	.	MAF_USDA=9.412
NC_035077.1	54835230	.	C	T	.	.	MAF_INRAE=21.519;MAF_USDA=12.5
NC_035077.1	54835314	.	C	T	.	.	MAF_INRAE=39.167;MAF_USDA=27.083
NC_035077.1	54835768	.	T	C	.	.	MAF_INRAE=39.167;MAF_USDA=29.167
NC_035077.1	54835842	.	A	G	.	.	MAF_INRAE=33.544;MAF_USDA=32.941
NC_035077.1	54835881	.	A	T	.	.	MAF_USDA=1.639
NC_035077.1	54835895	.	T	A	.	.	MAF_INRAE=14.167
NC_035077.1	54836257	.	T	G	.	.	MAF_USDA=1.639
NC_035077.1	54836276	.	C	T	.	.	MAF_USDA=1.639
NC_035077.1	54836312	.	C	T	.	.	MAF_USDA=1.639
NC_035077.1	54836350	.	G	A	.	.	MAF_INRAE=19.62;MAF_USDA=14.118
NC_035077.1	54836361	.	T	A	.	.	MAF_USDA=1.639
NC_035077.1	54836386	.	T	C	.	.	MAF_USDA=1.639
NC_035077.1	54837348	.	C	T	.	.	MAF_INRAE=5.263
NC_035077.1	54837362	.	C	A	.	.	MAF_USDA=43.75
NC_035077.1	54837439	.	T	A	.	.	MAF_INRAE=11.667;MAF_USDA=5.882
NC_035077.1	54837516	.	C	T	.	.	MAF_INRAE=15.789;MAF_USDA=4.167
NC_035077.1	54837856	.	A	T	.	.	MAF_INRAE=17.089;MAF_USDA=21.176
NC_035077.1	54837906	.	G	A	.	.	MAF_USDA=2.381
NC_035077.1	54837921	.	T	C	.	.	MAF_INRAE=43.038;MAF_USDA=32.738
NC_035077.1	54837945	.	G	T	.	.	MAF_INRAE=17.089;MAF_USDA=21.176
NC_035077.1	54838023	.	C	T	.	.	MAF_USDA=1.786
NC_035077.1	54838054	.	A	G	.	.	MAF_INRAE=43.671;MAF_USDA=31.176
NC_035077.1	54838121	.	G	A	.	.	MAF_USDA=3.279
NC_035077.1	54838193	.	A	C	.	.	MAF_USDA=3.279
NC_035077.1	54838290	.	T	C	.	.	MAF_USDA=1.765
NC_035077.1	54838415	.	T	C	.	.	MAF_USDA=2.459
NC_035077.1	54838438	.	T	C	.	.	MAF_USDA=9.412
NC_035077.1	54838474	.	C	T	.	.	MAF_USDA=1.639
NC_035077.1	54838849	.	G	A	.	.	MAF_USDA=1.639
NC_035077.1	54838864	.	G	A	.	.	MAF_USDA=3.279
NC_035077.1	54838968	.	G	T	.	.	MAF_INRAE=42.405;MAF_USDA=31.176
NC_035077.1	54839000	.	A	T	.	.	MAF_INRAE=20.253;MAF_USDA=14.118
NC_035077.1	54839108	.	T	G	.	.	MAF_INRAE=5.263;MAF_USDA=3.279
NC_035077.1	54839159	.	G	C	.	.	MAF_USDA=1.724
NC_035077.1	54839180	.	C	T	.	.	MAF_USDA=10.417
NC_035077.1	54839233	.	G	T	.	.	MAF_USDA=1.724
NC_035077.1	54839269	.	C	T	.	.	MAF_USDA=1.724
NC_035077.1	54839304	.	C	T	.	.	MAF_INRAE=31.667;MAF_USDA=7.759
NC_035077.1	54839476	.	T	A	.	.	MAF_USDA=3.659
NC_035077.1	54839658	.	T	A	.	.	MAF_INRAE=32.5;MAF_USDA=6.897
NC_035077.1	54839662	.	A	C	.	.	MAF_INRAE=15.789;MAF_USDA=1.807
NC_035077.1	54839705	.	G	T	.	.	MAF_INRAE=48.333;MAF_USDA=33.333
NC_035077.1	54839822	.	C	T	.	.	MAF_INRAE=36.076;MAF_USDA=17.059
NC_035077.1	54839881	.	C	A	.	.	MAF_USDA=1.639
NC_035077.1	54839993	.	A	G	.	.	MAF_INRAE=43.671;MAF_USDA=31.176
NC_035077.1	54840219	.	A	G	.	.	MAF_USDA=1.639
NC_035077.1	54840223	.	A	G	.	.	MAF_USDA=12.941
NC_035077.1	54840293	.	C	A	.	.	MAF_INRAE=12.025;MAF_USDA=3.279
NC_035077.1	54840328	.	T	G	.	.	MAF_INRAE=17.722;MAF_USDA=20.0
NC_035077.1	54840356	.	C	G	.	.	MAF_INRAE=5.263
NC_035077.1	54840382	.	G	A	.	.	MAF_INRAE=5.263;MAF_USDA=1.639
NC_035077.1	54840486	.	C	A	.	.	MAF_INRAE=36.709;MAF_USDA=17.059
NC_035077.1	54840491	.	G	C	.	.	MAF_INRAE=30.833;MAF_USDA=7.377
NC_035077.1	54840609	.	C	A	.	.	MAF_INRAE=15.789;MAF_USDA=4.167
NC_035077.1	54840610	.	C	T	.	.	MAF_USDA=4.167
NC_035077.1	54840700	.	T	C	.	.	MAF_INRAE=43.038;MAF_USDA=32.353
NC_035077.1	54840707	.	T	C	.	.	MAF_INRAE=12.025;MAF_USDA=4.918
NC_035077.1	54840744	.	A	C	.	.	MAF_USDA=12.941
NC_035077.1	54840750	.	A	C	.	.	MAF_USDA=1.639
NC_035077.1	54840760	.	A	G	.	.	MAF_INRAE=42.405;MAF_USDA=31.176
NC_035077.1	54840813	.	T	C	.	.	MAF_INRAE=10.127;MAF_USDA=36.471
NC_035077.1	54841036	.	T	G	.	.	MAF_USDA=12.5
NC_035077.1	54841053	.	C	G	.	.	MAF_INRAE=8.861;MAF_USDA=12.941
NC_035077.1	54841181	.	T	A	.	.	MAF_INRAE=10.127;MAF_USDA=44.118
NC_035077.1	54841189	.	T	A	.	.	MAF_USDA=9.412
NC_035077.1	54841252	.	A	C	.	.	MAF_INRAE=34.167;MAF_USDA=18.235
NC_035077.1	54841343	.	A	G	.	.	MAF_USDA=1.639
NC_035077.1	54841345	.	G	A	.	.	MAF_USDA=4.167
NC_035077.1	54841602	.	T	G	.	.	MAF_USDA=1.639
NC_035077.1	54841671	.	A	T	.	.	MAF_USDA=1.639
NC_035077.1	54841675	.	A	C	.	.	MAF_USDA=2.459
NC_035077.1	54841709	.	T	A	.	.	MAF_INRAE=34.167;MAF_USDA=34.118
NC_035077.1	54841710	.	T	A	.	.	MAF_INRAE=23.333;MAF_USDA=40.0
NC_035077.1	54841711	.	A	T	.	.	MAF_INRAE=18.354;MAF_USDA=38.095
NC_035077.1	54841712	.	A	T	.	.	MAF_USDA=5.357
NC_035077.1	54841713	.	A	T	.	.	MAF_USDA=12.5
NC_035077.1	54841930	.	A	G	.	.	MAF_USDA=1.639
NC_035077.1	54842007	.	C	T	.	.	MAF_INRAE=36.709;MAF_USDA=16.471
NC_035077.1	54842139	.	G	C	.	.	MAF_USDA=2.459
NC_035077.1	54842166	.	G	A	.	.	MAF_INRAE=35.443;MAF_USDA=17.647
NC_035077.1	54842434	.	G	T	.	.	MAF_USDA=4.918
NC_035077.1	54842519	.	G	A	.	.	MAF_USDA=1.639
NC_035077.1	54842528	.	G	A	.	.	MAF_INRAE=7.595;MAF_USDA=1.639
NC_035077.1	54842578	.	T	G	.	.	MAF_INRAE=5.696;MAF_USDA=19.412
NC_035077.1	54842611	.	C	T	.	.	MAF_INRAE=15.789;MAF_USDA=1.765
NC_035077.1	54842638	.	A	T	.	.	MAF_INRAE=38.608;MAF_USDA=45.882
NC_035077.1	54842734	.	G	A	.	.	MAF_INRAE=14.167;MAF_USDA=5.738
NC_035077.1	54842780	.	A	G	.	.	MAF_INRAE=5.696;MAF_USDA=19.412
NC_035077.1	54842795	.	C	T	.	.	MAF_INRAE=5.696;MAF_USDA=19.412
NC_035077.1	54842816	.	C	A	.	.	MAF_INRAE=5.263;MAF_USDA=4.167
NC_035077.1	54842846	.	A	C	.	.	MAF_USDA=2.083
NC_035077.1	54842989	.	G	A	.	.	MAF_USDA=1.765
NC_035077.1	54843227	.	T	C	.	.	MAF_USDA=1.639
NC_035077.1	54843232	.	A	T	.	.	MAF_INRAE=5.696;MAF_USDA=20.0
NC_035077.1	54843610	.	C	G	.	.	MAF_USDA=1.639
NC_035077.1	54844153	.	A	C	.	.	MAF_USDA=1.667
NC_035077.1	54844161	.	C	G	.	.	MAF_USDA=9.524
NC_035077.1	54844173	.	C	T	.	.	MAF_INRAE=36.076;MAF_USDA=16.667
NC_035077.1	54844180	.	T	G	.	.	MAF_USDA=5.0
NC_035077.1	54844208	.	A	G	.	.	MAF_USDA=1.639
NC_035077.1	54844362	.	G	T	.	.	MAF_INRAE=5.063;MAF_USDA=4.098
NC_035077.1	54844405	.	T	C	.	.	MAF_USDA=4.167
NC_035077.1	54844439	.	G	T	.	.	MAF_USDA=2.459
NC_035077.1	54844471	.	C	T	.	.	MAF_USDA=21.765
NC_035077.1	54844545	.	G	A	.	.	MAF_USDA=12.5
NC_035077.1	54844573	.	C	T	.	.	MAF_USDA=4.098
NC_035077.1	54844746	.	C	G	.	.	MAF_INRAE=14.167
NC_035077.1	54844797	.	C	A	.	.	MAF_INRAE=6.962;MAF_USDA=1.639
NC_035077.1	54844876	.	C	T	.	.	MAF_USDA=1.639
NC_035077.1	54844898	.	T	C	.	.	MAF_USDA=1.639
NC_035077.1	54845114	.	A	T	.	.	MAF_USDA=6.471
NC_035077.1	54845120	.	G	T	.	.	MAF_USDA=2.459
NC_035077.1	54845173	.	T	G	.	.	MAF_USDA=3.279
NC_035077.1	54845202	.	G	T	.	.	MAF_USDA=3.279
NC_035077.1	54845222	.	A	C	.	.	MAF_USDA=1.639
NC_035077.1	54845235	.	A	T	.	.	MAF_INRAE=5.696;MAF_USDA=18.033
NC_035077.1	54845402	.	G	T	.	.	MAF_INRAE=42.405;MAF_USDA=37.647
NC_035077.1	54845457	.	G	A	.	.	MAF_INRAE=21.053;MAF_USDA=6.557
NC_035077.1	54845474	.	C	T	.	.	MAF_USDA=1.639
NC_035077.1	54845483	.	C	A	.	.	MAF_INRAE=26.316;MAF_USDA=7.377
NC_035077.1	54845638	.	T	C	.	.	MAF_USDA=2.459
NC_035077.1	54845666	.	G	A	.	.	MAF_INRAE=16.667
NC_035077.1	54845667	.	A	T	.	.	MAF_USDA=12.5
NC_035077.1	54845839	.	G	T	.	.	MAF_INRAE=15.789;MAF_USDA=1.765
NC_035077.1	54845880	.	T	G	.	.	MAF_USDA=12.941
NC_035077.1	54846176	.	C	G	.	.	MAF_USDA=1.639
NC_035077.1	54846242	.	C	T	.	.	MAF_INRAE=5.696;MAF_USDA=20.588
NC_035077.1	54846427	.	C	T	.	.	MAF_USDA=4.118
NC_035077.1	54846448	.	A	G	.	.	MAF_USDA=3.279
NC_035077.1	54846469	.	A	T	.	.	MAF_USDA=4.098
NC_035077.1	54846554	.	G	A	.	.	MAF_INRAE=13.291;MAF_USDA=5.738
NC_035077.1	54846766	.	T	C	.	.	MAF_INRAE=14.167
NC_035077.1	54846949	.	C	T	.	.	MAF_INRAE=36.709;MAF_USDA=14.706
NC_035077.1	54847000	.	G	C	.	.	MAF_USDA=3.279
NC_035077.1	54847171	.	T	G	.	.	MAF_USDA=1.639
NC_035077.1	54847299	.	G	A	.	.	MAF_USDA=1.639
NC_035077.1	54847364	.	C	T	.	.	MAF_USDA=2.083
NC_035077.1	54847446	.	C	T	.	.	MAF_USDA=5.738
NC_035077.1	54847478	.	T	C	.	.	MAF_USDA=1.639
NC_035077.1	54847526	.	T	A	.	.	MAF_INRAE=25.0;MAF_USDA=18.75
NC_035077.1	54847541	.	A	T	.	.	MAF_INRAE=16.667;MAF_USDA=2.083
NC_035077.1	54847740	.	C	G	.	.	MAF_USDA=4.918
NC_035077.1	54847827	.	G	A	.	.	MAF_USDA=7.059
NC_035077.1	54847834	.	G	A	.	.	MAF_USDA=2.459
NC_035077.1	54848687	.	C	T	.	.	MAF_USDA=34.783
NC_035077.1	54848927	.	A	T	.	.	MAF_USDA=5.085
NC_035077.1	54848952	.	C	T	.	.	MAF_INRAE=45.57;MAF_USDA=20.238
NC_035077.1	54848976	.	T	A	.	.	MAF_USDA=3.279
NC_035077.1	54849112	.	C	T	.	.	MAF_INRAE=50.0;MAF_USDA=25.882
NC_035077.1	54849243	.	T	C	.	.	MAF_USDA=4.118
NC_035077.1	54849268	.	C	T	.	.	MAF_USDA=11.765
NC_035077.1	54849334	.	G	A	.	.	MAF_INRAE=17.089;MAF_USDA=35.294
NC_035077.1	54849504	.	T	G	.	.	MAF_INRAE=50.0;MAF_USDA=25.294
NC_035077.1	54849533	.	G	T	.	.	MAF_USDA=4.118
NC_035077.1	54849661	.	TAAAAAAAAA	TAAAAAAAAT	.	.	MAF_USDA=35.417
NC_035077.1	54849670	.	A	T	.	.	MAF_INRAE=39.167
NC_035077.1	54849674	.	A	T	.	.	MAF_USDA=3.279
NC_035077.1	54849761	.	T	C	.	.	MAF_INRAE=50.0;MAF_USDA=20.588
NC_035077.1	54849763	.	A	C	.	.	MAF_USDA=2.459
NC_035077.1	54849794	.	G	A	.	.	MAF_INRAE=13.291;MAF_USDA=8.197
NC_035077.1	54849803	.	C	A	.	.	MAF_INRAE=16.667
NC_035077.1	54849810	.	C	G	.	.	MAF_INRAE=16.667
NC_035077.1	54849905	.	C	T	.	.	MAF_USDA=12.941
NC_035077.1	54850094	.	G	A	.	.	MAF_USDA=7.377
NC_035077.1	54850229	.	T	A	.	.	MAF_INRAE=20.886;MAF_USDA=11.176
NC_035077.1	54850287	.	G	A	.	.	MAF_INRAE=50.0;MAF_USDA=20.588
NC_035077.1	54850294	.	G	T	.	.	MAF_INRAE=12.658;MAF_USDA=4.118
NC_035077.1	54850355	.	C	G	.	.	MAF_USDA=5.738
NC_035077.1	54850360	.	T	A	.	.	MAF_USDA=13.529
NC_035077.1	54850370	.	A	C	.	.	MAF_USDA=14.706
NC_035077.1	54850374	.	A	G	.	.	MAF_USDA=15.882
NC_035077.1	54850383	.	T	C	.	.	MAF_USDA=14.881
NC_035077.1	54850385	.	A	T	.	.	MAF_USDA=3.333
NC_035077.1	54850560	.	G	A	.	.	MAF_USDA=1.639
NC_035077.1	54850916	.	T	C	.	.	MAF_USDA=12.353
NC_035077.1	54851061	.	C	A	.	.	MAF_USDA=4.118
NC_035077.1	54851117	.	A	C	.	.	MAF_USDA=4.167
NC_035077.1	54851202	.	T	A	.	.	MAF_USDA=1.639
NC_035077.1	54851391	.	C	G	.	.	MAF_INRAE=50.0;MAF_USDA=20.0
NC_035077.1	54851416	.	T	G	.	.	MAF_USDA=2.5
NC_035077.1	54851458	.	C	A	.	.	MAF_INRAE=50.0;MAF_USDA=8.197
NC_035077.1	54851491	.	G	A	.	.	MAF_USDA=2.459
NC_035077.1	54851650	.	T	C	.	.	MAF_USDA=9.836
NC_035077.1	54852016	.	A	C	.	.	MAF_INRAE=13.291;MAF_USDA=25.294
NC_035077.1	54852031	.	T	G	.	.	MAF_USDA=1.639
NC_035077.1	54852062	.	A	T	.	.	MAF_INRAE=2.5;MAF_USDA=5.952
NC_035077.1	54852174	.	A	T	.	.	MAF_INRAE=4.43;MAF_USDA=5.294
NC_035077.1	54852234	.	T	G	.	.	MAF_INRAE=49.367;MAF_USDA=21.765
NC_035077.1	54852246	.	C	T	.	.	MAF_USDA=4.118
NC_035077.1	54852267	.	G	C	.	.	MAF_INRAE=15.789;MAF_USDA=1.786
NC_035077.1	54852287	.	T	A	.	.	MAF_USDA=1.639
NC_035077.1	54852320	.	G	A	.	.	MAF_USDA=3.279
NC_035077.1	54852424	.	T	A	.	.	MAF_USDA=3.529
NC_035077.1	54852619	.	A	G	.	.	MAF_USDA=3.333
NC_035077.1	54852656	.	T	C	.	.	MAF_USDA=4.167
NC_035077.1	54852870	.	C	T	.	.	MAF_USDA=3.279
NC_035077.1	54852871	.	G	A	.	.	MAF_INRAE=16.667;MAF_USDA=12.5
NC_035077.1	54852892	.	C	G	.	.	MAF_USDA=1.639
NC_035077.1	54853000	.	G	C	.	.	MAF_USDA=3.279
NC_035077.1	54853113	.	C	G	.	.	MAF_INRAE=5.696;MAF_USDA=10.417
NC_035077.1	54853298	.	T	A	.	.	MAF_INRAE=25.833;MAF_USDA=21.176
NC_035077.1	54853351	.	C	G	.	.	MAF_INRAE=50.0;MAF_USDA=24.706
NC_035077.1	54853368	.	T	G	.	.	MAF_USDA=3.279
NC_035077.1	54853462	.	C	T	.	.	MAF_USDA=4.167
NC_035077.1	54853617	.	A	G	.	.	MAF_USDA=2.459
NC_035077.1	54853731	.	G	A	.	.	MAF_USDA=11.31
NC_035077.1	54853732	.	C	A	.	.	MAF_USDA=11.905
NC_035077.1	54853778	.	A	C	.	.	MAF_USDA=4.545
NC_035077.1	54853787	.	T	C	.	.	MAF_USDA=10.366
NC_035077.1	54853804	.	C	T	.	.	MAF_USDA=9.756
NC_035077.1	54853836	.	T	A	.	.	MAF_USDA=3.279
NC_035077.1	54853888	.	A	G	.	.	MAF_INRAE=46.203;MAF_USDA=17.262
NC_035077.1	54853928	.	T	C	.	.	MAF_INRAE=46.835;MAF_USDA=18.235
NC_035077.1	54853950	.	G	T	.	.	MAF_USDA=3.279
NC_035077.1	54853953	.	G	A	.	.	MAF_INRAE=46.667;MAF_USDA=18.235
NC_035077.1	54853955	.	G	A	.	.	MAF_USDA=2.459
NC_035077.1	54853985	.	C	T	.	.	MAF_USDA=27.647
NC_035077.1	54854012	.	G	A	.	.	MAF_INRAE=5.263;MAF_USDA=1.639
NC_035077.1	54854021	.	T	G	.	.	MAF_USDA=45.833
NC_035077.1	54854067	.	C	G	.	.	MAF_USDA=4.167
NC_035077.1	54854141	.	G	A	.	.	MAF_INRAE=7.595;MAF_USDA=1.639
NC_035077.1	54854212	.	C	T	.	.	MAF_USDA=2.459
NC_035077.1	54854213	.	G	T	.	.	MAF_USDA=4.762
NC_035077.1	54854317	.	T	G	.	.	MAF_USDA=25.0
NC_035077.1	54854320	.	T	C	.	.	MAF_USDA=14.118
NC_035077.1	54854509	.	C	T	.	.	MAF_USDA=4.167
NC_035077.1	54854576	.	T	G	.	.	MAF_USDA=7.5
NC_035077.1	54854729	.	G	T	.	.	MAF_USDA=2.459
NC_035077.1	54854875	.	A	G	.	.	MAF_USDA=1.667
NC_035077.1	54855048	.	A	G	.	.	MAF_USDA=8.197
NC_035077.1	54855057	.	G	A	.	.	MAF_USDA=2.459
NC_035077.1	54855080	.	T	G	.	.	MAF_USDA=1.639
NC_035077.1	54855145	.	C	T	.	.	MAF_USDA=1.639
NC_035077.1	54855426	.	G	T	.	.	MAF_INRAE=50.0;MAF_USDA=20.588
NC_035077.1	54855507	.	G	A	.	.	MAF_USDA=1.639
NC_035077.1	54855754	.	C	T	.	.	MAF_USDA=2.586
NC_035077.1	54855999	.	G	T	.	.	MAF_USDA=3.279
NC_035077.1	54856086	.	A	C	.	.	MAF_INRAE=13.291
NC_035077.1	54856122	.	T	C	.	.	MAF_INRAE=5.263;MAF_USDA=4.098
NC_035077.1	54856139	.	T	G	.	.	MAF_INRAE=49.367;MAF_USDA=20.833
NC_035077.1	54856169	.	A	C	.	.	MAF_USDA=1.667
NC_035077.1	54856408	.	G	T	.	.	MAF_INRAE=15.19;MAF_USDA=8.824
NC_035077.1	54856457	.	A	G	.	.	MAF_INRAE=50.0;MAF_USDA=21.176
NC_035077.1	54856625	.	A	G	.	.	MAF_INRAE=14.167
NC_035077.1	54856639	.	C	T	.	.	MAF_INRAE=1.667
NC_035077.1	54856653	.	C	T	.	.	MAF_INRAE=6.962;MAF_USDA=1.639
NC_035077.1	54856893	.	C	T	.	.	MAF_USDA=2.083
NC_035077.1	54857026	.	G	C	.	.	MAF_USDA=3.529
NC_035077.1	54857124	.	A	T	.	.	MAF_USDA=1.639
NC_035077.1	54857369	.	C	G	.	.	MAF_USDA=11.765
NC_035077.1	54857437	.	A	T	.	.	MAF_USDA=1.639
NC_035077.1	54857619	.	G	C	.	.	MAF_USDA=1.639
NC_035077.1	54857796	.	T	G	.	.	MAF_INRAE=4.43;MAF_USDA=4.706
NC_035077.1	54857859	.	G	A	.	.	MAF_USDA=3.279
NC_035077.1	54858064	.	G	A	.	.	MAF_USDA=1.639
NC_035077.1	54858120	.	A	G	.	.	MAF_USDA=3.279
NC_035077.1	54858268	.	G	A	.	.	MAF_INRAE=25.0;MAF_USDA=7.143
NC_035077.1	54858293	.	C	A	.	.	MAF_INRAE=50.0;MAF_USDA=20.833
NC_035077.1	54858619	.	A	G	.	.	MAF_INRAE=50.0;MAF_USDA=20.588
NC_035077.1	54858639	.	A	G	.	.	MAF_USDA=2.353
NC_035077.1	54859050	.	A	T	.	.	MAF_INRAE=21.053;MAF_USDA=6.471
NC_035077.1	54859147	.	C	T	.	.	MAF_USDA=1.639
NC_035077.1	54859148	.	G	A	.	.	MAF_INRAE=17.722;MAF_USDA=10.417
NC_035077.1	54859242	.	A	T	.	.	MAF_USDA=28.824
NC_035077.1	54859243	.	G	T	.	.	MAF_USDA=19.412
NC_035077.1	54859261	.	T	G	.	.	MAF_INRAE=20.833
NC_035077.1	54859282	.	G	T	.	.	MAF_INRAE=36.667
NC_035077.1	54859425	.	A	T	.	.	MAF_INRAE=10.0
NC_035077.1	54859430	.	T	A	.	.	MAF_INRAE=1.667
NC_035077.1	54859433	.	C	T	.	.	MAF_INRAE=5.0
NC_035077.1	54859436	.	A	C	.	.	MAF_INRAE=4.167
NC_035077.1	54859439	.	T	A	.	.	MAF_INRAE=1.667
NC_035077.1	54859704	.	C	T	.	.	MAF_INRAE=25.0;MAF_USDA=7.059
NC_035077.1	54860003	.	T	G	.	.	MAF_INRAE=49.367;MAF_USDA=21.176
NC_035077.1	54860150	.	T	C	.	.	MAF_INRAE=21.053;MAF_USDA=6.471
NC_035077.1	54860274	.	G	C	.	.	MAF_INRAE=36.709;MAF_USDA=20.588
NC_035077.1	54860296	.	C	G	.	.	MAF_USDA=3.279
NC_035077.1	54860462	.	A	C	.	.	MAF_INRAE=36.709;MAF_USDA=20.588
NC_035077.1	54860679	.	A	G	.	.	MAF_USDA=2.459
NC_035077.1	54860736	.	C	T	.	.	MAF_USDA=1.639
NC_035077.1	54861094	.	G	A	.	.	MAF_INRAE=17.5
NC_035077.1	54861136	.	T	C	.	.	MAF_USDA=1.639
NC_035077.1	54861188	.	G	C	.	.	MAF_USDA=12.5
NC_035077.1	54861237	.	G	A	.	.	MAF_INRAE=18.333
NC_035077.1	54861261	.	T	G	.	.	MAF_USDA=1.639
NC_035077.1	54861321	.	T	C	.	.	MAF_USDA=1.639
NC_035077.1	54861377	.	G	A	.	.	MAF_USDA=2.459
NC_035077.1	54861478	.	T	C	.	.	MAF_INRAE=21.053;MAF_USDA=6.471
NC_035077.1	54861490	.	C	A	.	.	MAF_INRAE=25.0;MAF_USDA=13.529
NC_035077.1	54861509	.	C	T	.	.	MAF_INRAE=45.57;MAF_USDA=45.294
NC_035077.1	54861521	.	C	T	.	.	MAF_USDA=11.475
NC_035077.1	54861538	.	T	A	.	.	MAF_USDA=15.574
NC_035077.1	54861564	.	G	T	.	.	MAF_USDA=21.311
NC_035077.1	54861567	.	C	T	.	.	MAF_INRAE=12.5;MAF_USDA=24.118
NC_035077.1	54861586	.	G	A	.	.	MAF_USDA=1.639
NC_035077.1	54861629	.	A	G	.	.	MAF_USDA=18.852
NC_035077.1	54861716	.	C	A	.	.	MAF_USDA=12.5
NC_035077.1	54861722	.	C	T	.	.	MAF_INRAE=34.167;MAF_USDA=20.0
NC_035077.1	54861738	.	C	A	.	.	MAF_USDA=21.311
NC_035077.1	54861746	.	A	G	.	.	MAF_USDA=20.492
NC_035077.1	54861750	.	G	A	.	.	MAF_USDA=19.672
NC_035077.1	54861760	.	A	G	.	.	MAF_USDA=8.197
NC_035077.1	54861769	.	G	A	.	.	MAF_USDA=18.852
NC_035077.1	54861783	.	G	A	.	.	MAF_USDA=3.279
NC_035077.1	54861815	.	T	C	.	.	MAF_USDA=30.0
NC_035077.1	54861842	.	G	A	.	.	MAF_INRAE=13.333;MAF_USDA=14.583
NC_035077.1	54861845	.	C	A	.	.	MAF_INRAE=13.333;MAF_USDA=14.583
NC_035077.1	54861846	.	A	C	.	.	MAF_INRAE=35.0;MAF_USDA=43.75
NC_035077.1	54861847	.	C	A	.	.	MAF_INRAE=13.333;MAF_USDA=14.583
NC_035077.1	54861873	.	C	T	.	.	MAF_USDA=12.5
NC_035077.1	54861937	.	A	G	.	.	MAF_INRAE=36.709;MAF_USDA=21.176
NC_035077.1	54861968	.	AGGCTTTAC	AGGCTTTAT	.	.	MAF_USDA=43.75
NC_035077.1	54861976	.	C	T	.	.	MAF_INRAE=35.0
NC_035077.1	54862188	.	A	T	.	.	MAF_INRAE=12.025;MAF_USDA=5.738
NC_035077.1	54862231	.	C	T	.	.	MAF_INRAE=5.263;MAF_USDA=4.098
NC_035077.1	54862338	.	A	C	.	.	MAF_USDA=12.5
NC_035077.1	54862406	.	T	G	.	.	MAF_INRAE=36.709;MAF_USDA=20.588
NC_035077.1	54862446	.	T	C	.	.	MAF_INRAE=36.709;MAF_USDA=20.0
NC_035077.1	54862529	.	G	A	.	.	MAF_USDA=2.083
NC_035077.1	54862604	.	G	A	.	.	MAF_INRAE=5.696;MAF_USDA=6.471
NC_035077.1	54862611	.	G	T	.	.	MAF_INRAE=17.722;MAF_USDA=29.412
NC_035077.1	54862612	.	C	T	.	.	MAF_INRAE=13.333;MAF_USDA=29.412
NC_035077.1	54862690	.	T	G	.	.	MAF_USDA=1.639
NC_035077.1	54862781	.	C	A	.	.	MAF_INRAE=36.076;MAF_USDA=20.588
NC_035077.1	54862908	.	G	T	.	.	MAF_INRAE=36.709;MAF_USDA=20.588
NC_035077.1	54862923	.	G	A	.	.	MAF_USDA=12.5
NC_035077.1	54862967	.	T	C	.	.	MAF_INRAE=36.709;MAF_USDA=20.588
NC_035077.1	54863013	.	C	T	.	.	MAF_INRAE=17.5
NC_035077.1	54863075	.	A	T	.	.	MAF_USDA=12.5
NC_035077.1	54863085	.	G	A	.	.	MAF_USDA=2.459
NC_035077.1	54863418	.	C	T	.	.	MAF_USDA=1.639
NC_035077.1	54863463	.	G	A	.	.	MAF_USDA=8.333
NC_035077.1	54863465	.	A	G	.	.	MAF_INRAE=45.57;MAF_USDA=49.412
NC_035077.1	54863705	.	C	T	.	.	MAF_INRAE=36.709;MAF_USDA=20.588
NC_035077.1	54864113	.	C	T	.	.	MAF_INRAE=36.709;MAF_USDA=20.588
NC_035077.1	54864178	.	C	A	.	.	MAF_INRAE=36.076;MAF_USDA=20.588
NC_035077.1	54864237	.	G	T	.	.	MAF_INRAE=36.076;MAF_USDA=21.765
NC_035077.1	54864447	.	G	A	.	.	MAF_USDA=26.471
NC_035077.1	54864495	.	C	T	.	.	MAF_INRAE=21.053;MAF_USDA=6.471
NC_035077.1	54864498	.	C	T	.	.	MAF_USDA=8.235
NC_035077.1	54864576	.	A	T	.	.	MAF_INRAE=12.025;MAF_USDA=6.557
NC_035077.1	54864599	.	C	A	.	.	MAF_INRAE=4.43;MAF_USDA=5.294
NC_035077.1	54864623	.	G	T	.	.	MAF_INRAE=36.709;MAF_USDA=20.588
NC_035077.1	54864677	.	C	T	.	.	MAF_INRAE=36.076;MAF_USDA=20.588
NC_035077.1	54864777	.	G	A	.	.	MAF_USDA=4.098
NC_035077.1	54864789	.	T	G	.	.	MAF_INRAE=12.658;MAF_USDA=12.295
NC_035077.1	54864820	.	C	A	.	.	MAF_INRAE=5.696;MAF_USDA=7.059
NC_035077.1	54864885	.	G	A	.	.	MAF_USDA=1.639
NC_035077.1	54864926	.	C	T	.	.	MAF_USDA=14.583
NC_035077.1	54865057	.	C	A	.	.	MAF_USDA=12.5
NC_035077.1	54865070	.	T	A	.	.	MAF_USDA=12.5
NC_035077.1	54865086	.	C	A	.	.	MAF_INRAE=12.025;MAF_USDA=6.557
NC_035077.1	54865129	.	C	T	.	.	MAF_INRAE=17.089;MAF_USDA=27.059
NC_035077.1	54865223	.	G	A	.	.	MAF_INRAE=21.519;MAF_USDA=7.647
NC_035077.1	54865253	.	C	T	.	.	MAF_INRAE=20.886;MAF_USDA=1.724
NC_035077.1	54865254	.	A	G	.	.	MAF_INRAE=35.0;MAF_USDA=20.122
NC_035077.1	54865376	.	G	A	.	.	MAF_USDA=4.348
NC_035077.1	54865451	.	A	C	.	.	MAF_USDA=6.557
NC_035077.1	54865498	.	A	C	.	.	MAF_INRAE=26.667;MAF_USDA=12.941
NC_035077.1	54865546	.	A	G	.	.	MAF_USDA=1.639
NC_035077.1	54865775	.	A	G	.	.	MAF_INRAE=5.263
NC_035077.1	54865806	.	G	A	.	.	MAF_USDA=7.647
NC_035077.1	54865991	.	G	T	.	.	MAF_USDA=1.639
NC_035077.1	54866053	.	T	G	.	.	MAF_INRAE=36.076;MAF_USDA=20.833
NC_035077.1	54866083	.	G	A	.	.	MAF_USDA=1.667
NC_035077.1	54866084	.	T	G	.	.	MAF_INRAE=36.076;MAF_USDA=20.833
NC_035077.1	54866342	.	G	A	.	.	MAF_INRAE=5.263
NC_035077.1	54866705	.	T	C	.	.	MAF_INRAE=25.949;MAF_USDA=7.647
NC_035077.1	54866714	.	G	C	.	.	MAF_INRAE=25.833
NC_035077.1	54866715	.	T	G	.	.	MAF_INRAE=25.833;MAF_USDA=4.167
NC_035077.1	54866750	.	G	T	.	.	MAF_USDA=1.639
NC_035077.1	54866901	.	T	C	.	.	MAF_USDA=12.5
NC_035077.1	54866954	.	G	A	.	.	MAF_INRAE=36.709;MAF_USDA=20.0
NC_035077.1	54866985	.	C	G	.	.	MAF_INRAE=25.833;MAF_USDA=12.941
NC_035077.1	54867060	.	C	T	.	.	MAF_USDA=12.5
NC_035077.1	54867139	.	A	C	.	.	MAF_USDA=1.639
NC_035077.1	54867181	.	G	T	.	.	MAF_USDA=7.059
NC_035077.1	54867259	.	G	A	.	.	MAF_USDA=3.279
NC_035077.1	54867266	.	C	T	.	.	MAF_USDA=3.279
NC_035077.1	54867372	.	T	A	.	.	MAF_USDA=4.918
NC_035077.1	54867407	.	T	A	.	.	MAF_USDA=1.639
NC_035077.1	54867550	.	A	T	.	.	MAF_USDA=18.75
NC_035077.1	54867684	.	T	A	.	.	MAF_INRAE=21.053;MAF_USDA=6.471
NC_035077.1	54867857	.	C	A	.	.	MAF_INRAE=17.722;MAF_USDA=28.235
NC_035077.1	54867885	.	G	A	.	.	MAF_USDA=12.5
NC_035077.1	54868125	.	G	A	.	.	MAF_USDA=6.25
NC_035077.1	54868188	.	G	A	.	.	MAF_USDA=47.059
NC_035077.1	54868237	.	G	A	.	.	MAF_INRAE=31.579;MAF_USDA=29.412
NC_035077.1	54868295	.	C	A	.	.	MAF_USDA=12.5
NC_035077.1	54870056	.	A	C	.	.	MAF_USDA=3.279
NC_035077.1	54870306	.	G	A	.	.	MAF_USDA=1.639
NC_035077.1	54870309	.	T	G	.	.	MAF_USDA=1.639
NC_035077.1	54870348	.	G	A	.	.	MAF_USDA=2.459
NC_035077.1	54870401	.	G	T	.	.	MAF_INRAE=17.722;MAF_USDA=29.412
NC_035077.1	54870492	.	C	T	.	.	MAF_INRAE=36.709;MAF_USDA=20.588
NC_035077.1	54870559	.	A	G	.	.	MAF_USDA=4.098
NC_035077.1	54870612	.	G	A	.	.	MAF_USDA=11.176
NC_035077.1	54870701	.	A	C	.	.	MAF_INRAE=21.053;MAF_USDA=6.471
NC_035077.1	54870742	.	G	T	.	.	MAF_INRAE=35.443;MAF_USDA=20.588
NC_035077.1	54870773	.	C	T	.	.	MAF_USDA=1.639
NC_035077.1	54870827	.	C	T	.	.	MAF_INRAE=11.392;MAF_USDA=6.557
NC_035077.1	54870857	.	C	A	.	.	MAF_USDA=1.639
NC_035077.1	54871074	.	G	A	.	.	MAF_USDA=1.639
NC_035077.1	54871173	.	T	G	.	.	MAF_INRAE=17.722;MAF_USDA=29.412
NC_035077.1	54871231	.	T	C	.	.	MAF_INRAE=25.833;MAF_USDA=15.882
NC_035077.1	54871285	.	T	G	.	.	MAF_INRAE=12.025;MAF_USDA=6.557
NC_035077.1	54871314	.	C	G	.	.	MAF_INRAE=35.443;MAF_USDA=20.588
NC_035077.1	54871326	.	G	T	.	.	MAF_INRAE=2.5;MAF_USDA=4.918
NC_035077.1	54871552	.	C	T	.	.	MAF_USDA=10.656
NC_035077.1	54871560	.	G	T	.	.	MAF_USDA=12.941
NC_035077.1	54871585	.	T	A	.	.	MAF_USDA=14.583
NC_035077.1	54871591	.	C	A	.	.	MAF_USDA=10.417
NC_035077.1	54871606	.	T	G	.	.	MAF_USDA=2.459
NC_035077.1	54871618	.	G	C	.	.	MAF_USDA=12.353
NC_035077.1	54871621	.	T	C	.	.	MAF_USDA=14.118
NC_035077.1	54871622	.	G	T	.	.	MAF_USDA=12.941
NC_035077.1	54871637	.	A	T	.	.	MAF_USDA=18.75
NC_035077.1	54871644	.	T	C	.	.	MAF_USDA=12.941
NC_035077.1	54871648	.	C	G	.	.	MAF_USDA=11.176
NC_035077.1	54871716	.	T	G	.	.	MAF_INRAE=12.025;MAF_USDA=5.738
NC_035077.1	54871764	.	A	T	.	.	MAF_INRAE=5.263
NC_035077.1	54871878	.	G	C	.	.	MAF_USDA=4.706
NC_035077.1	54871925	.	G	A	.	.	MAF_INRAE=35.443;MAF_USDA=17.059
NC_035077.1	54872014	.	C	T	.	.	MAF_INRAE=15.789;MAF_USDA=4.167
NC_035077.1	54872026	.	G	A	.	.	MAF_USDA=6.557
NC_035077.1	54872027	.	G	A	.	.	MAF_USDA=4.167
NC_035077.1	54872148	.	C	T	.	.	MAF_INRAE=41.667;MAF_USDA=17.647
NC_035077.1	54872505	.	G	T	.	.	MAF_USDA=4.098
NC_035077.1	54872539	.	T	A	.	.	MAF_USDA=2.459
NC_035077.1	54872669	.	C	T	.	.	MAF_USDA=14.583
NC_035077.1	54872785	.	G	A	.	.	MAF_INRAE=45.833
NC_035077.1	54872988	.	A	T	.	.	MAF_USDA=4.167
NC_035077.1	54873114	.	C	A	.	.	MAF_USDA=15.574
NC_035077.1	54873130	.	T	C	.	.	MAF_INRAE=36.076;MAF_USDA=17.059
NC_035077.1	54873165	.	C	A	.	.	MAF_INRAE=17.722;MAF_USDA=27.976
NC_035077.1	54873171	.	G	A	.	.	MAF_USDA=2.381
NC_035077.1	54873201	.	C	A	.	.	MAF_USDA=2.5
NC_035077.1	54873205	.	C	A	.	.	MAF_USDA=1.667
NC_035077.1	54873249	.	C	T	.	.	MAF_USDA=3.279
NC_035077.1	54873381	.	G	A	.	.	MAF_INRAE=5.696;MAF_USDA=5.882
NC_035077.1	54873383	.	A	C	.	.	MAF_USDA=2.353
NC_035077.1	54873417	.	G	A	.	.	MAF_INRAE=44.937;MAF_USDA=49.398
NC_035077.1	54873699	.	T	G	.	.	MAF_USDA=5.294
NC_035077.1	54873720	.	A	G	.	.	MAF_INRAE=36.709;MAF_USDA=17.059
NC_035077.1	54873754	.	A	C	.	.	MAF_USDA=1.639
NC_035077.1	54873795	.	G	A	.	.	MAF_INRAE=36.709;MAF_USDA=17.647
NC_035077.1	54873819	.	G	A	.	.	MAF_INRAE=36.709;MAF_USDA=17.059
NC_035077.1	54873922	.	A	G	.	.	MAF_INRAE=36.709;MAF_USDA=17.647
NC_035077.1	54873952	.	G	C	.	.	MAF_INRAE=15.789;MAF_USDA=4.167
NC_035077.1	54873984	.	C	T	.	.	MAF_INRAE=36.709;MAF_USDA=18.824
NC_035077.1	54874003	.	A	C	.	.	MAF_USDA=2.459
NC_035077.1	54874005	.	G	A	.	.	MAF_INRAE=43.333;MAF_USDA=17.647
NC_035077.1	54874103	.	T	C	.	.	MAF_USDA=5.738
NC_035077.1	54874117	.	A	G	.	.	MAF_USDA=4.098
NC_035077.1	54874158	.	C	A	.	.	MAF_USDA=8.235
NC_035077.1	54874200	.	A	C	.	.	MAF_INRAE=36.076;MAF_USDA=15.882
NC_035077.1	54874202	.	C	A	.	.	MAF_USDA=21.765
NC_035077.1	54874302	.	G	A	.	.	MAF_INRAE=36.076;MAF_USDA=17.059
NC_035077.1	54874505	.	G	A	.	.	MAF_USDA=1.639
NC_035077.1	54874524	.	T	C	.	.	MAF_INRAE=36.076;MAF_USDA=17.059
NC_035077.1	54874529	.	T	G	.	.	MAF_INRAE=36.076;MAF_USDA=17.059
NC_035077.1	54874679	.	C	A	.	.	MAF_INRAE=36.076;MAF_USDA=17.857
NC_035077.1	54874683	.	T	G	.	.	MAF_INRAE=34.167;MAF_USDA=17.647
NC_035077.1	54874746	.	T	A	.	.	MAF_INRAE=36.076;MAF_USDA=17.647
NC_035077.1	54874768	.	G	A	.	.	MAF_INRAE=7.595;MAF_USDA=1.639
NC_035077.1	54874874	.	G	T	.	.	MAF_INRAE=7.595;MAF_USDA=1.639
NC_035077.1	54874918	.	G	T	.	.	MAF_INRAE=42.105;MAF_USDA=21.084
NC_035077.1	54874973	.	C	A	.	.	MAF_INRAE=25.0
NC_035077.1	54875062	.	A	T	.	.	MAF_USDA=1.639
NC_035077.1	54875413	.	C	T	.	.	MAF_USDA=1.639
NC_035077.1	54875438	.	C	A	.	.	MAF_USDA=3.279
NC_035077.1	54875512	.	A	G	.	.	MAF_USDA=1.765
NC_035077.1	54875568	.	G	T	.	.	MAF_INRAE=31.013;MAF_USDA=32.941
NC_035077.1	54875601	.	T	C	.	.	MAF_INRAE=36.709;MAF_USDA=17.647
NC_035077.1	54875669	.	G	A	.	.	MAF_INRAE=30.38;MAF_USDA=32.738
NC_035077.1	54875693	.	A	T	.	.	MAF_INRAE=36.709;MAF_USDA=17.059
NC_035077.1	54875788	.	C	T	.	.	MAF_INRAE=36.709;MAF_USDA=17.059
NC_035077.1	54875858	.	G	T	.	.	MAF_USDA=24.118
NC_035077.1	54875875	.	T	C	.	.	MAF_INRAE=12.658;MAF_USDA=10.588
NC_035077.1	54875978	.	T	G	.	.	MAF_USDA=1.667
NC_035077.1	54876037	.	G	A	.	.	MAF_INRAE=35.0;MAF_USDA=17.47
NC_035077.1	54876119	.	G	A	.	.	MAF_INRAE=33.333;MAF_USDA=17.262
NC_035077.1	54876125	.	C	T	.	.	MAF_INRAE=33.333;MAF_USDA=17.262
NC_035077.1	54876251	.	A	C	.	.	MAF_INRAE=21.667;MAF_USDA=35.119
NC_035077.1	54876286	.	G	A	.	.	MAF_USDA=1.667
NC_035077.1	54876441	.	T	C	.	.	MAF_INRAE=10.833;MAF_USDA=4.167
NC_035077.1	54876474	.	G	A	.	.	MAF_INRAE=7.5;MAF_USDA=1.667
NC_035077.1	54876517	.	G	A	.	.	MAF_INRAE=2.5;MAF_USDA=5.952
NC_035077.1	54876528	.	G	A	.	.	MAF_USDA=2.5
NC_035077.1	54876611	.	G	T	.	.	MAF_INRAE=42.5;MAF_USDA=10.417
NC_035077.1	54876688	.	G	A	.	.	MAF_USDA=2.459
NC_035077.1	54876965	.	C	T	.	.	MAF_INRAE=12.658;MAF_USDA=11.475
NC_035077.1	54876991	.	A	G	.	.	MAF_INRAE=36.709;MAF_USDA=16.471
NC_035077.1	54877098	.	G	A	.	.	MAF_INRAE=36.076;MAF_USDA=17.647
NC_035077.1	54877421	.	T	G	.	.	MAF_INRAE=43.333;MAF_USDA=14.118
NC_035077.1	54877717	.	C	T	.	.	MAF_INRAE=42.5;MAF_USDA=14.706
NC_035077.1	54877791	.	A	G	.	.	MAF_INRAE=35.0;MAF_USDA=43.75
NC_035077.1	54877844	.	G	C	.	.	MAF_INRAE=2.5;MAF_USDA=5.882
NC_035077.1	54877872	.	A	T	.	.	MAF_USDA=1.639
NC_035077.1	54877873	.	A	T	.	.	MAF_USDA=1.639
NC_035077.1	54878005	.	C	T	.	.	MAF_USDA=1.639
NC_035077.1	54878042	.	C	T	.	.	MAF_INRAE=43.333;MAF_USDA=15.882
NC_035077.1	54878088	.	A	G	.	.	MAF_INRAE=35.0;MAF_USDA=17.059
NC_035077.1	54878134	.	G	A	.	.	MAF_USDA=25.294
NC_035077.1	54878227	.	C	T	.	.	MAF_INRAE=8.333;MAF_USDA=9.412
NC_035077.1	54878248	.	G	T	.	.	MAF_USDA=3.529
NC_035077.1	54878330	.	G	A	.	.	MAF_INRAE=35.0;MAF_USDA=17.647
NC_035077.1	54878429	.	T	C	.	.	MAF_INRAE=21.667;MAF_USDA=33.529
NC_035077.1	54878478	.	G	A	.	.	MAF_USDA=11.765
NC_035077.1	54878480	.	C	A	.	.	MAF_USDA=12.941
NC_035077.1	54878501	.	G	C	.	.	MAF_USDA=1.639
NC_035077.1	54878523	.	A	C	.	.	MAF_USDA=7.377
NC_035077.1	54878526	.	T	C	.	.	MAF_USDA=7.377
NC_035077.1	54878530	.	T	G	.	.	MAF_USDA=7.377
NC_035077.1	54878556	.	T	C	.	.	MAF_USDA=7.377
NC_035077.1	54878574	.	A	C	.	.	MAF_USDA=7.377
NC_035077.1	54878596	.	C	T	.	.	MAF_INRAE=44.167;MAF_USDA=17.647
NC_035077.1	54878597	.	G	A	.	.	MAF_USDA=1.639
NC_035077.1	54878628	.	C	A	.	.	MAF_INRAE=13.333
NC_035077.1	54878635	.	A	T	.	.	MAF_USDA=6.78
NC_035077.1	54878654	.	G	A	.	.	MAF_INRAE=40.0;MAF_USDA=45.833
NC_035077.1	54878762	.	G	C	.	.	MAF_INRAE=43.333;MAF_USDA=15.882
NC_035077.1	54878768	.	G	C	.	.	MAF_INRAE=30.38;MAF_USDA=45.833
NC_035077.1	54878776	.	A	T	.	.	MAF_INRAE=36.709;MAF_USDA=43.75
NC_035077.1	54878814	.	A	G	.	.	MAF_USDA=2.459
NC_035077.1	54878830	.	T	A	.	.	MAF_USDA=3.529
NC_035077.1	54878832	.	G	T	.	.	MAF_USDA=4.706
NC_035077.1	54878843	.	T	C	.	.	MAF_USDA=4.706
NC_035077.1	54878866	.	A	C	.	.	MAF_INRAE=36.076;MAF_USDA=18.235
NC_035077.1	54878880	.	C	G	.	.	MAF_USDA=4.118
NC_035077.1	54878881	.	C	A	.	.	MAF_INRAE=43.333;MAF_USDA=15.294
NC_035077.1	54878886	.	T	A	.	.	MAF_USDA=4.118
NC_035077.1	54878889	.	A	G	.	.	MAF_INRAE=11.667;MAF_USDA=7.059
NC_035077.1	54878890	.	G	A	.	.	MAF_USDA=3.529
NC_035077.1	54878896	.	T	A	.	.	MAF_USDA=4.706
NC_035077.1	54878900	.	T	G	.	.	MAF_USDA=3.279
NC_035077.1	54878928	.	A	C	.	.	MAF_USDA=5.882
NC_035077.1	54878932	.	A	G	.	.	MAF_USDA=8.333
NC_035077.1	54878952	.	T	C	.	.	MAF_USDA=8.333
NC_035077.1	54879190	.	A	T	.	.	MAF_INRAE=25.833;MAF_USDA=7.647
NC_035077.1	54879439	.	A	G	.	.	MAF_INRAE=36.709;MAF_USDA=15.882
NC_035077.1	54879627	.	C	T	.	.	MAF_USDA=3.279
NC_035077.1	54879643	.	C	A	.	.	MAF_USDA=1.639
NC_035077.1	54879685	.	G	A	.	.	MAF_INRAE=43.333;MAF_USDA=15.294
NC_035077.1	54879751	.	C	T	.	.	MAF_USDA=1.639
NC_035077.1	54879760	.	A	G	.	.	MAF_INRAE=31.013;MAF_USDA=33.529
NC_035077.1	54879874	.	A	C	.	.	MAF_USDA=1.639
NC_035077.1	54879986	.	A	T	.	.	MAF_INRAE=30.38;MAF_USDA=32.353
NC_035077.1	54880039	.	A	G	.	.	MAF_INRAE=30.38;MAF_USDA=32.353
NC_035077.1	54880077	.	A	T	.	.	MAF_INRAE=36.709;MAF_USDA=17.262
NC_035077.1	54880138	.	T	C	.	.	MAF_INRAE=17.722;MAF_USDA=28.235
NC_035077.1	54880139	.	A	T	.	.	MAF_INRAE=13.333;MAF_USDA=28.235
NC_035077.1	54880197	.	C	A	.	.	MAF_USDA=1.639
NC_035077.1	54880317	.	A	G	.	.	MAF_USDA=1.639
NC_035077.1	54880337	.	C	T	.	.	MAF_INRAE=36.709;MAF_USDA=17.059
NC_035077.1	54880353	.	C	T	.	.	MAF_INRAE=36.709;MAF_USDA=17.059
NC_035077.1	54880418	.	G	T	.	.	MAF_INRAE=14.167
NC_035077.1	54880419	.	C	A	.	.	MAF_INRAE=43.333;MAF_USDA=15.294
NC_035077.1	54880439	.	G	T	.	.	MAF_INRAE=7.595;MAF_USDA=1.639
NC_035077.1	54880452	.	C	T	.	.	MAF_USDA=4.098
NC_035077.1	54880464	.	G	T	.	.	MAF_USDA=3.529
NC_035077.1	54880493	.	C	T	.	.	MAF_USDA=3.279
NC_035077.1	54880495	.	G	A	.	.	MAF_USDA=12.5
NC_035077.1	54880508	.	G	T	.	.	MAF_USDA=3.279
NC_035077.1	54880535	.	G	A	.	.	MAF_USDA=3.279
NC_035077.1	54880605	.	C	T	.	.	MAF_USDA=7.377
NC_035077.1	54880630	.	G	T	.	.	MAF_USDA=8.235
NC_035077.1	54880671	.	G	T	.	.	MAF_USDA=3.279
NC_035077.1	54880704	.	T	C	.	.	MAF_INRAE=43.333;MAF_USDA=15.294
NC_035077.1	54880826	.	A	C	.	.	MAF_INRAE=17.722;MAF_USDA=27.059
NC_035077.1	54880894	.	G	A	.	.	MAF_INRAE=36.076;MAF_USDA=17.059
NC_035077.1	54880899	.	C	G	.	.	MAF_USDA=24.118
NC_035077.1	54880953	.	A	G	.	.	MAF_USDA=1.639
NC_035077.1	54880974	.	T	C	.	.	MAF_INRAE=36.709;MAF_USDA=17.059
NC_035077.1	54881081	.	A	T	.	.	MAF_USDA=4.098
NC_035077.1	54881110	.	T	C	.	.	MAF_INRAE=36.709;MAF_USDA=17.059
NC_035077.1	54881166	.	T	G	.	.	MAF_USDA=1.639
NC_035077.1	54881250	.	C	T	.	.	MAF_USDA=6.557
NC_035077.1	54881348	.	T	C	.	.	MAF_INRAE=14.167
NC_035077.1	54881438	.	T	C	.	.	MAF_INRAE=35.443;MAF_USDA=15.882
NC_035077.1	54881604	.	G	A	.	.	MAF_INRAE=35.0;MAF_USDA=45.833
NC_035077.1	54881713	.	C	T	.	.	MAF_USDA=1.639
NC_035077.1	54881742	.	T	C	.	.	MAF_USDA=2.459
NC_035077.1	54881927	.	C	T	.	.	MAF_INRAE=44.167;MAF_USDA=15.882
NC_035077.1	54882076	.	G	A	.	.	MAF_INRAE=44.167;MAF_USDA=15.294
NC_035077.1	54882160	.	G	T	.	.	MAF_INRAE=36.709;MAF_USDA=16.471
NC_035077.1	54882192	.	C	T	.	.	MAF_INRAE=43.333;MAF_USDA=15.294
NC_035077.1	54882197	.	T	A	.	.	MAF_INRAE=43.333;MAF_USDA=15.294
NC_035077.1	54882211	.	G	T	.	.	MAF_USDA=9.836
NC_035077.1	54882285	.	C	A	.	.	MAF_USDA=2.459
NC_035077.1	54882435	.	G	T	.	.	MAF_USDA=1.639
NC_035077.1	54882466	.	T	C	.	.	MAF_INRAE=25.0;MAF_USDA=7.647
NC_035077.1	54882486	.	G	T	.	.	MAF_USDA=17.059
NC_035077.1	54882494	.	A	T	.	.	MAF_INRAE=33.333;MAF_USDA=15.294
NC_035077.1	54882541	.	T	G	.	.	MAF_USDA=10.417
NC_035077.1	54882584	.	T	C	.	.	MAF_INRAE=5.263;MAF_USDA=14.583
NC_035077.1	54882621	.	G	A	.	.	MAF_INRAE=15.789;MAF_USDA=4.098
NC_035077.1	54882663	.	G	T	.	.	MAF_USDA=8.824
NC_035077.1	54882674	.	C	A	.	.	MAF_USDA=10.0
NC_035077.1	54882703	.	T	C	.	.	MAF_USDA=18.033
NC_035077.1	54882718	.	T	C	.	.	MAF_USDA=29.167
NC_035077.1	54883271	.	C	T	.	.	MAF_USDA=20.455
NC_035077.1	54883323	.	T	C	.	.	MAF_USDA=4.918
NC_035077.1	54883417	.	G	T	.	.	MAF_USDA=1.639
NC_035077.1	54883477	.	A	C	.	.	MAF_USDA=37.5
NC_035077.1	54883550	.	C	G	.	.	MAF_USDA=4.167
NC_035077.1	54883555	.	T	A	.	.	MAF_USDA=1.639
NC_035077.1	54883773	.	G	T	.	.	MAF_USDA=20.0
NC_035077.1	54883795	.	T	G	.	.	MAF_USDA=6.557
NC_035077.1	54883914	.	C	A	.	.	MAF_INRAE=35.0;MAF_USDA=16.471
NC_035077.1	54883915	.	C	A	.	.	MAF_INRAE=35.0;MAF_USDA=16.471
NC_035077.1	54883916	.	G	A	.	.	MAF_INRAE=35.0;MAF_USDA=16.471
NC_035077.1	54883970	.	C	A	.	.	MAF_INRAE=8.333;MAF_USDA=1.639
NC_035077.1	54883973	.	G	T	.	.	MAF_INRAE=8.333;MAF_USDA=1.639
NC_035077.1	54884227	.	G	T	.	.	MAF_INRAE=33.333;MAF_USDA=17.059
NC_035077.1	54884331	.	C	T	.	.	MAF_USDA=2.083
NC_035077.1	54884456	.	G	A	.	.	MAF_INRAE=2.5;MAF_USDA=6.471
NC_035077.1	54884483	.	T	C	.	.	MAF_INRAE=13.333;MAF_USDA=28.235
NC_035077.1	54884563	.	C	T	.	.	MAF_USDA=25.882
NC_035077.1	54884740	.	C	T	.	.	MAF_INRAE=7.5;MAF_USDA=9.412
NC_035077.1	54884782	.	C	T	.	.	MAF_INRAE=43.333;MAF_USDA=15.882
NC_035077.1	54885080	.	C	A	.	.	MAF_USDA=1.639
NC_035077.1	54885183	.	T	A	.	.	MAF_USDA=2.941
NC_035077.1	54885310	.	C	T	.	.	MAF_INRAE=35.0;MAF_USDA=16.471
NC_035077.1	54885384	.	A	G	.	.	MAF_USDA=4.167
NC_035077.1	54885398	.	G	T	.	.	MAF_USDA=24.706
NC_035077.1	54885474	.	A	C	.	.	MAF_INRAE=35.0;MAF_USDA=15.882
NC_035077.1	54885525	.	T	A	.	.	MAF_USDA=9.016
NC_035077.1	54885546	.	C	T	.	.	MAF_USDA=3.279
NC_035077.1	54885597	.	G	A	.	.	MAF_INRAE=43.333;MAF_USDA=15.882
NC_035077.1	54885619	.	C	A	.	.	MAF_USDA=12.5
NC_035077.1	54885620	.	A	G	.	.	MAF_USDA=12.5
NC_035077.1	54885753	.	G	T	.	.	MAF_INRAE=35.0;MAF_USDA=17.059
NC_035077.1	54885760	.	G	A	.	.	MAF_INRAE=16.667;MAF_USDA=10.417
NC_035077.1	54885775	.	C	G	.	.	MAF_INRAE=8.333;MAF_USDA=1.639
NC_035077.1	54885849	.	G	T	.	.	MAF_INRAE=44.167;MAF_USDA=15.882
NC_035077.1	54885867	.	T	A	.	.	MAF_INRAE=34.167;MAF_USDA=17.647
NC_035077.1	54886218	.	G	C	.	.	MAF_USDA=1.639
NC_035077.1	54886219	.	T	A	.	.	MAF_INRAE=35.833;MAF_USDA=17.059
NC_035077.1	54886251	.	T	A	.	.	MAF_INRAE=35.0;MAF_USDA=17.059
NC_035077.1	54886283	.	A	C	.	.	MAF_INRAE=32.5;MAF_USDA=29.167
NC_035077.1	54886284	.	C	A	.	.	MAF_INRAE=35.833;MAF_USDA=43.75
NC_035077.1	54886320	.	T	C	.	.	MAF_INRAE=21.667;MAF_USDA=32.941
NC_035077.1	54886443	.	T	C	.	.	MAF_INRAE=42.5;MAF_USDA=15.294
NC_035077.1	54886655	.	G	T	.	.	MAF_INRAE=43.333;MAF_USDA=15.882
NC_035077.1	54886854	.	G	T	.	.	MAF_INRAE=8.333;MAF_USDA=9.412
NC_035077.1	54887103	.	G	A	.	.	MAF_INRAE=35.0;MAF_USDA=16.471
NC_035077.1	54887114	.	A	G	.	.	MAF_USDA=20.492
NC_035077.1	54887155	.	G	A	.	.	MAF_INRAE=43.333;MAF_USDA=15.882
NC_035077.1	54887250	.	C	T	.	.	MAF_USDA=1.639
NC_035077.1	54887404	.	A	G	.	.	MAF_INRAE=21.667;MAF_USDA=34.118
NC_035077.1	54887503	.	C	G	.	.	MAF_INRAE=13.333;MAF_USDA=29.412
NC_035077.1	54887656	.	G	A	.	.	MAF_INRAE=35.0;MAF_USDA=17.059
NC_035077.1	54887685	.	T	A	.	.	MAF_USDA=8.824
NC_035077.1	54887694	.	G	T	.	.	MAF_USDA=9.412
NC_035077.1	54888122	.	C	T	.	.	MAF_INRAE=43.333;MAF_USDA=15.882
NC_035077.1	54888123	.	G	A	.	.	MAF_USDA=8.824
NC_035077.1	54888205	.	G	T	.	.	MAF_INRAE=8.333;MAF_USDA=9.412
NC_035077.1	54888316	.	G	A	.	.	MAF_USDA=26.19
NC_035077.1	54888891	.	C	T	.	.	MAF_INRAE=33.333;MAF_USDA=17.647
NC_035077.1	54888980	.	A	C	.	.	MAF_INRAE=21.667;MAF_USDA=31.765
NC_035077.1	54889062	.	C	A	.	.	MAF_USDA=1.639
NC_035077.1	54889354	.	G	A	.	.	MAF_INRAE=16.667;MAF_USDA=8.235
NC_035077.1	54889724	.	T	C	.	.	MAF_USDA=2.459
NC_035077.1	54889854	.	T	C	.	.	MAF_USDA=3.279
NC_035077.1	54889890	.	G	T	.	.	MAF_USDA=8.824
NC_035077.1	54889891	.	C	G	.	.	MAF_USDA=8.824
NC_035077.1	54889998	.	G	T	.	.	MAF_USDA=1.639
NC_035077.1	54890101	.	C	T	.	.	MAF_INRAE=25.833;MAF_USDA=7.647
NC_035077.1	54890122	.	T	C	.	.	MAF_USDA=11.176
NC_035077.1	54890164	.	C	T	.	.	MAF_USDA=1.765
NC_035077.1	54890179	.	G	A	.	.	MAF_USDA=3.529
NC_035077.1	54890192	.	G	A	.	.	MAF_INRAE=43.333;MAF_USDA=41.176
NC_035077.1	54890377	.	A	T	.	.	MAF_INRAE=44.167;MAF_USDA=29.412
NC_035077.1	54890475	.	T	G	.	.	MAF_INRAE=44.167;MAF_USDA=17.059
NC_035077.1	54890505	.	G	T	.	.	MAF_INRAE=21.667;MAF_USDA=39.412
NC_035077.1	54890568	.	A	C	.	.	MAF_INRAE=13.333;MAF_USDA=39.344
NC_035077.1	54890756	.	C	A	.	.	MAF_USDA=27.647
NC_035077.1	54890784	.	A	T	.	.	MAF_INRAE=8.333
NC_035077.1	54890786	.	T	A	.	.	MAF_INRAE=43.333
NC_035077.1	54890884	.	A	C	.	.	MAF_INRAE=8.333;MAF_USDA=9.412
NC_035077.1	54890897	.	T	C	.	.	MAF_INRAE=43.333;MAF_USDA=15.882
NC_035077.1	54890944	.	C	T	.	.	MAF_INRAE=41.667;MAF_USDA=16.471
NC_035077.1	54890981	.	T	C	.	.	MAF_USDA=4.118
NC_035077.1	54890998	.	G	A	.	.	MAF_USDA=4.918
NC_035077.1	54891262	.	G	T	.	.	MAF_USDA=3.279
NC_035077.1	54891316	.	C	T	.	.	MAF_USDA=2.459
NC_035077.1	54891373	.	C	T	.	.	MAF_INRAE=43.333;MAF_USDA=15.294
NC_035077.1	54891377	.	C	T	.	.	MAF_USDA=8.824
NC_035077.1	54891538	.	C	G	.	.	MAF_USDA=1.639
NC_035077.1	54891687	.	G	T	.	.	MAF_INRAE=43.333;MAF_USDA=40.476
NC_035077.1	54891796	.	C	T	.	.	MAF_USDA=1.639
NC_035077.1	54891797	.	G	A	.	.	MAF_USDA=1.639
NC_035077.1	54891882	.	C	A	.	.	MAF_INRAE=8.333;MAF_USDA=9.412
NC_035077.1	54892006	.	C	A	.	.	MAF_USDA=4.167
NC_035077.1	54892300	.	G	T	.	.	MAF_USDA=2.459
NC_035077.1	54892304	.	G	A	.	.	MAF_USDA=1.639
NC_035077.1	54892315	.	T	C	.	.	MAF_USDA=1.639
NC_035077.1	54892357	.	G	T	.	.	MAF_USDA=2.083
NC_035077.1	54892372	.	G	T	.	.	MAF_USDA=23.529
NC_035077.1	54892782	.	C	G	.	.	MAF_INRAE=42.5;MAF_USDA=15.882
NC_035077.1	54892822	.	A	T	.	.	MAF_INRAE=35.0;MAF_USDA=16.471
NC_035077.1	54892872	.	G	A	.	.	MAF_USDA=1.639
NC_035077.1	54892891	.	A	T	.	.	MAF_INRAE=21.667;MAF_USDA=41.176
NC_035077.1	54892928	.	C	A	.	.	MAF_USDA=1.639
NC_035077.1	54892929	.	C	A	.	.	MAF_USDA=24.706
NC_035077.1	54892961	.	C	A	.	.	MAF_INRAE=35.0;MAF_USDA=17.059
NC_035077.1	54892973	.	A	T	.	.	MAF_INRAE=14.167
NC_035077.1	54893029	.	G	A	.	.	MAF_INRAE=35.0;MAF_USDA=17.059
NC_035077.1	54893104	.	G	A	.	.	MAF_USDA=3.279
NC_035077.1	54893138	.	T	C	.	.	MAF_INRAE=10.833;MAF_USDA=6.557
NC_035077.1	54893339	.	C	A	.	.	MAF_INRAE=43.333;MAF_USDA=17.647
NC_035077.1	54893367	.	T	G	.	.	MAF_INRAE=8.333;MAF_USDA=8.235
NC_035077.1	54893397	.	T	C	.	.	MAF_INRAE=21.667;MAF_USDA=40.0
NC_035077.1	54893447	.	C	T	.	.	MAF_USDA=3.279
NC_035077.1	54893526	.	G	A	.	.	MAF_USDA=23.529
NC_035077.1	54893546	.	T	C	.	.	MAF_USDA=4.098
NC_035077.1	54893696	.	T	C	.	.	MAF_INRAE=8.333;MAF_USDA=9.524
NC_035077.1	54893982	.	C	G	.	.	MAF_USDA=3.279
NC_035077.1	54894147	.	G	T	.	.	MAF_USDA=8.235
NC_035077.1	54894166	.	C	A	.	.	MAF_USDA=2.459
NC_035077.1	54894184	.	G	A	.	.	MAF_USDA=4.098
NC_035077.1	54894210	.	G	A	.	.	MAF_USDA=14.583
NC_035077.1	54894241	.	T	G	.	.	MAF_USDA=4.918
NC_035077.1	54894259	.	C	T	.	.	MAF_INRAE=21.667;MAF_USDA=41.176
NC_035077.1	54894325	.	C	T	.	.	MAF_USDA=1.639
NC_035077.1	54894359	.	C	T	.	.	MAF_USDA=1.639
NC_035077.1	54894508	.	C	T	.	.	MAF_INRAE=35.0;MAF_USDA=16.471
NC_035077.1	54894598	.	T	G	.	.	MAF_INRAE=43.333;MAF_USDA=41.765
NC_035077.1	54894720	.	T	G	.	.	MAF_USDA=7.377
NC_035077.1	54894796	.	C	T	.	.	MAF_INRAE=35.0;MAF_USDA=17.059
NC_035077.1	54894806	.	A	T	.	.	MAF_INRAE=21.667;MAF_USDA=41.667
NC_035077.1	54894845	.	T	C	.	.	MAF_INRAE=17.5;MAF_USDA=2.083
NC_035077.1	54894899	.	A	G	.	.	MAF_INRAE=21.667;MAF_USDA=42.941
NC_035077.1	54894900	.	G	A	.	.	MAF_INRAE=8.333;MAF_USDA=9.412
NC_035077.1	54894937	.	C	T	.	.	MAF_USDA=6.557
NC_035077.1	54894947	.	A	C	.	.	MAF_INRAE=21.667;MAF_USDA=40.588
NC_035077.1	54894991	.	C	T	.	.	MAF_USDA=9.412
NC_035077.1	54895000	.	C	T	.	.	MAF_INRAE=8.333;MAF_USDA=9.412
NC_035077.1	54895082	.	A	T	.	.	MAF_USDA=1.639
NC_035077.1	54895150	.	G	T	.	.	MAF_USDA=23.529
NC_035077.1	54895156	.	G	T	.	.	MAF_INRAE=35.0;MAF_USDA=18.235
NC_035077.1	54895182	.	T	A	.	.	MAF_USDA=2.459
NC_035077.1	54895313	.	T	G	.	.	MAF_INRAE=21.667;MAF_USDA=42.353
NC_035077.1	54895414	.	A	G	.	.	MAF_USDA=1.639
NC_035077.1	54895446	.	G	A	.	.	MAF_USDA=1.765
NC_035077.1	54895549	.	A	C	.	.	MAF_INRAE=21.667;MAF_USDA=41.176
NC_035077.1	54895604	.	T	A	.	.	MAF_USDA=2.459
NC_035077.1	54895612	.	C	T	.	.	MAF_USDA=2.459
NC_035077.1	54895632	.	A	G	.	.	MAF_INRAE=14.167
NC_035077.1	54895636	.	G	T	.	.	MAF_INRAE=22.5;MAF_USDA=40.0
NC_035077.1	54895656	.	A	G	.	.	MAF_INRAE=35.0;MAF_USDA=17.059
NC_035077.1	54895681	.	G	T	.	.	MAF_USDA=20.833
NC_035077.1	54895721	.	A	C	.	.	MAF_INRAE=43.333;MAF_USDA=41.765
NC_035077.1	54895774	.	C	A	.	.	MAF_USDA=20.833
NC_035077.1	54895775	.	C	G	.	.	MAF_USDA=20.833
NC_035077.1	54895798	.	G	A	.	.	MAF_INRAE=35.0;MAF_USDA=17.059
NC_035077.1	54895913	.	C	A	.	.	MAF_USDA=4.918
NC_035077.1	54895959	.	C	T	.	.	MAF_INRAE=14.167
NC_035077.1	54896009	.	A	C	.	.	MAF_INRAE=35.0;MAF_USDA=18.824
NC_035077.1	54896056	.	T	A	.	.	MAF_INRAE=21.667;MAF_USDA=42.353
NC_035077.1	54896058	.	G	A	.	.	MAF_INRAE=25.833;MAF_USDA=9.412
NC_035077.1	54896087	.	T	A	.	.	MAF_INRAE=35.0;MAF_USDA=18.824
NC_035077.1	54896115	.	C	A	.	.	MAF_INRAE=21.667;MAF_USDA=41.765
NC_035077.1	54896122	.	C	T	.	.	MAF_USDA=3.279
NC_035077.1	54896259	.	T	G	.	.	MAF_INRAE=22.5;MAF_USDA=41.176
NC_035077.1	54896312	.	T	G	.	.	MAF_USDA=1.639
NC_035077.1	54896388	.	C	A	.	.	MAF_INRAE=43.333;MAF_USDA=39.412
NC_035077.1	54896441	.	C	T	.	.	MAF_INRAE=2.5;MAF_USDA=6.471
NC_035077.1	54896467	.	A	C	.	.	MAF_INRAE=42.5;MAF_USDA=39.412
NC_035077.1	54896738	.	G	A	.	.	MAF_USDA=4.098
NC_035077.1	54896751	.	C	T	.	.	MAF_INRAE=9.167;MAF_USDA=12.5
NC_035077.1	54896761	.	C	T	.	.	MAF_USDA=2.459
NC_035077.1	54896892	.	G	C	.	.	MAF_INRAE=35.0;MAF_USDA=16.471
NC_035077.1	54896915	.	G	A	.	.	MAF_USDA=2.459
NC_035077.1	54896984	.	C	A	.	.	MAF_USDA=9.412
NC_035077.1	54897035	.	G	A	.	.	MAF_USDA=1.639
NC_035077.1	54897089	.	T	G	.	.	MAF_INRAE=10.833;MAF_USDA=4.098
NC_035077.1	54897091	.	G	T	.	.	MAF_INRAE=22.5;MAF_USDA=46.429
NC_035077.1	54898656	.	G	T	.	.	MAF_USDA=35.417
NC_035077.1	54898764	.	T	C	.	.	MAF_USDA=2.459
NC_035077.1	54898780	.	G	A	.	.	MAF_USDA=14.706
NC_035077.1	54898894	.	T	C	.	.	MAF_USDA=16.393
NC_035077.1	54898939	.	A	C	.	.	MAF_INRAE=5.263;MAF_USDA=4.918
NC_035077.1	54898957	.	G	C	.	.	MAF_INRAE=7.595;MAF_USDA=1.639
NC_035077.1	54899016	.	A	G	.	.	MAF_INRAE=36.076;MAF_USDA=16.471
NC_035077.1	54899027	.	A	T	.	.	MAF_INRAE=36.076;MAF_USDA=16.471
NC_035077.1	54899202	.	C	A	.	.	MAF_INRAE=42.105;MAF_USDA=17.857
NC_035077.1	54899216	.	C	T	.	.	MAF_INRAE=43.333;MAF_USDA=10.417
NC_035077.1	54901030	.	A	G	.	.	MAF_USDA=13.043
NC_035077.1	54901145	.	G	A	.	.	MAF_USDA=1.639
NC_035077.1	54901185	.	G	A	.	.	MAF_USDA=17.391
NC_035077.1	54901279	.	G	T	.	.	MAF_USDA=1.639
NC_035077.1	54901286	.	A	C	.	.	MAF_USDA=2.459
NC_035077.1	54901506	.	G	A	.	.	MAF_USDA=8.333
NC_035077.1	54901537	.	C	T	.	.	MAF_INRAE=27.5;MAF_USDA=39.583
NC_035077.1	54901543	.	A	G	.	.	MAF_INRAE=27.5;MAF_USDA=37.5
NC_035077.1	54901666	.	G	A	.	.	MAF_USDA=3.279
NC_035077.1	54901997	.	T	G	.	.	MAF_INRAE=15.0;MAF_USDA=6.25
NC_035077.1	54902014	.	G	T	.	.	MAF_INRAE=1.667
NC_035077.1	54902031	.	C	A	.	.	MAF_INRAE=33.333;MAF_USDA=10.417
NC_035077.1	54902137	.	G	A	.	.	MAF_INRAE=15.789;MAF_USDA=1.765
NC_035077.1	54902212	.	C	G	.	.	MAF_USDA=1.639
NC_035077.1	54902273	.	A	C	.	.	MAF_INRAE=41.667
NC_035077.1	54902274	.	A	C	.	.	MAF_INRAE=1.667
NC_035077.1	54902275	.	C	A	.	.	MAF_INRAE=30.38
NC_035077.1	54902311	.	G	A	.	.	MAF_INRAE=12.025;MAF_USDA=4.918
NC_035077.1	54902356	.	C	T	.	.	MAF_USDA=12.5
NC_035077.1	54902584	.	C	T	.	.	MAF_INRAE=42.5;MAF_USDA=29.167
NC_035077.1	54902606	.	T	A	.	.	MAF_USDA=1.667
NC_035077.1	54902671	.	T	C	.	.	MAF_USDA=3.529
NC_035077.1	54902682	.	G	T	.	.	MAF_USDA=8.235
NC_035077.1	54902696	.	G	A	.	.	MAF_INRAE=31.013;MAF_USDA=44.118
NC_035077.1	54902833	.	T	C	.	.	MAF_INRAE=43.333;MAF_USDA=29.167
NC_035077.1	54902974	.	C	T	.	.	MAF_USDA=2.459
NC_035077.1	54903033	.	A	G	.	.	MAF_USDA=12.5
NC_035077.1	54903070	.	C	T	.	.	MAF_INRAE=5.263;MAF_USDA=5.833
NC_035077.1	54903125	.	T	C	.	.	MAF_INRAE=30.38;MAF_USDA=27.083
NC_035077.1	54903245	.	T	C	.	.	MAF_USDA=1.639
NC_035077.1	54903246	.	C	T	.	.	MAF_INRAE=43.333;MAF_USDA=39.412
NC_035077.1	54903249	.	G	A	.	.	MAF_INRAE=43.333;MAF_USDA=15.294
NC_035077.1	54903251	.	G	A	.	.	MAF_INRAE=36.709;MAF_USDA=17.059
NC_035077.1	54903258	.	T	G	.	.	MAF_USDA=4.167
NC_035077.1	54903391	.	T	G	.	.	MAF_INRAE=25.833;MAF_USDA=9.412
NC_035077.1	54903424	.	G	T	.	.	MAF_USDA=3.279
NC_035077.1	54903584	.	T	G	.	.	MAF_USDA=2.459
NC_035077.1	54903586	.	A	C	.	.	MAF_USDA=17.059
NC_035077.1	54903614	.	C	G	.	.	MAF_INRAE=36.076;MAF_USDA=17.059
NC_035077.1	54903624	.	T	C	.	.	MAF_INRAE=36.076;MAF_USDA=17.059
NC_035077.1	54903751	.	C	T	.	.	MAF_USDA=1.639
NC_035077.1	54903776	.	C	T	.	.	MAF_INRAE=12.658;MAF_USDA=16.667
NC_035077.1	54903946	.	T	A	.	.	MAF_USDA=1.639
NC_035077.1	54903949	.	C	G	.	.	MAF_INRAE=35.0;MAF_USDA=16.471
NC_035077.1	54903955	.	G	A	.	.	MAF_INRAE=42.5;MAF_USDA=38.824
NC_035077.1	54903970	.	T	C	.	.	MAF_INRAE=35.0;MAF_USDA=43.75
NC_035077.1	54904018	.	C	A	.	.	MAF_INRAE=35.0
NC_035077.1	54904453	.	T	G	.	.	MAF_USDA=10.417
NC_035077.1	54904575	.	G	A	.	.	MAF_USDA=27.083
NC_035077.1	54904620	.	C	T	.	.	MAF_USDA=43.75
NC_035077.1	54904659	.	G	T	.	.	MAF_USDA=47.917
NC_035077.1	54905469	.	A	T	.	.	MAF_USDA=8.333
NC_035077.1	54905471	.	C	T	.	.	MAF_USDA=8.333
NC_035077.1	54905472	.	T	G	.	.	MAF_USDA=8.333
NC_035077.1	54905532	.	T	C	.	.	MAF_INRAE=42.105;MAF_USDA=43.529
NC_035077.1	54905546	.	C	T	.	.	MAF_INRAE=43.333;MAF_USDA=39.412
NC_035077.1	54905630	.	C	A	.	.	MAF_INRAE=10.0
NC_035077.1	54905790	.	G	A	.	.	MAF_USDA=1.639
NC_035077.1	54905854	.	A	T	.	.	MAF_USDA=24.118
NC_035077.1	54905906	.	C	T	.	.	MAF_INRAE=43.333;MAF_USDA=39.881
NC_035077.1	54905934	.	G	A	.	.	MAF_USDA=1.639
NC_035077.1	54905958	.	C	A	.	.	MAF_USDA=26.471
NC_035077.1	54906225	.	A	T	.	.	MAF_INRAE=2.5
NC_035077.1	54906251	.	A	C	.	.	MAF_INRAE=36.709;MAF_USDA=17.059
NC_035077.1	54906288	.	G	T	.	.	MAF_USDA=1.639
NC_035077.1	54906439	.	C	A	.	.	MAF_INRAE=4.43;MAF_USDA=5.294
NC_035077.1	54906463	.	G	A	.	.	MAF_INRAE=42.5;MAF_USDA=10.417
NC_035077.1	54906873	.	C	G	.	.	MAF_INRAE=36.076;MAF_USDA=15.476
NC_035077.1	54906966	.	A	G	.	.	MAF_INRAE=30.38;MAF_USDA=42.857
NC_035077.1	54906986	.	T	A	.	.	MAF_INRAE=36.709;MAF_USDA=17.262
NC_035077.1	54907044	.	A	T	.	.	MAF_USDA=1.667
NC_035077.1	54907166	.	G	A	.	.	MAF_INRAE=42.105;MAF_USDA=17.647
NC_035077.1	54907237	.	T	A	.	.	MAF_INRAE=37.342;MAF_USDA=17.059
NC_035077.1	54907259	.	G	T	.	.	MAF_USDA=9.412
NC_035077.1	54907417	.	C	T	.	.	MAF_INRAE=42.5;MAF_USDA=14.706
NC_035077.1	54907479	.	G	A	.	.	MAF_INRAE=12.025;MAF_USDA=6.557
NC_035077.1	54907546	.	C	A	.	.	MAF_INRAE=31.013;MAF_USDA=46.471
NC_035077.1	54907560	.	T	C	.	.	MAF_USDA=1.765
NC_035077.1	54907652	.	G	T	.	.	MAF_INRAE=43.333;MAF_USDA=14.706
NC_035077.1	54907725	.	C	T	.	.	MAF_INRAE=12.025;MAF_USDA=4.918
NC_035077.1	54907745	.	G	C	.	.	MAF_USDA=1.639
NC_035077.1	54907894	.	C	T	.	.	MAF_INRAE=21.519;MAF_USDA=8.235
NC_035077.1	54907916	.	G	T	.	.	MAF_USDA=6.25
NC_035077.1	54907986	.	T	G	.	.	MAF_INRAE=2.5;MAF_USDA=1.639
NC_035077.1	54908012	.	G	C	.	.	MAF_INRAE=43.333;MAF_USDA=35.882
NC_035077.1	54908013	.	C	T	.	.	MAF_INRAE=43.333;MAF_USDA=35.882
NC_035077.1	54908051	.	T	C	.	.	MAF_USDA=2.459
NC_035077.1	54908078	.	G	A	.	.	MAF_USDA=3.529
NC_035077.1	54908129	.	CCTGGTGCTAGAGGGG	CCTGGTGCTAGAGGGA	.	.	MAF_USDA=13.043
NC_035077.1	54908144	.	G	A	.	.	MAF_INRAE=43.333
NC_035077.1	54908202	.	C	A	.	.	MAF_USDA=1.639
NC_035077.1	54908283	.	A	G	.	.	MAF_USDA=47.059
NC_035077.1	54908407	.	A	G	.	.	MAF_USDA=1.639
NC_035077.1	54908476	.	T	G	.	.	MAF_INRAE=49.367;MAF_USDA=20.588
NC_035077.1	54908489	.	C	A	.	.	MAF_INRAE=31.013;MAF_USDA=47.059
NC_035077.1	54908501	.	T	G	.	.	MAF_INRAE=31.013;MAF_USDA=47.059
NC_035077.1	54908540	.	A	T	.	.	MAF_USDA=19.412
NC_035077.1	54908610	.	A	C	.	.	MAF_INRAE=43.333;MAF_USDA=14.706
NC_035077.1	54908676	.	T	G	.	.	MAF_INRAE=5.263
NC_035077.1	54910225	.	A	C	.	.	MAF_USDA=2.459
NC_035077.1	54910268	.	G	T	.	.	MAF_USDA=3.529
NC_035077.1	54910304	.	T	G	.	.	MAF_USDA=4.706
NC_035077.1	54910432	.	A	G	.	.	MAF_INRAE=36.076;MAF_USDA=16.471
NC_035077.1	54910484	.	G	T	.	.	MAF_USDA=6.557
NC_035077.1	54910557	.	A	G	.	.	MAF_INRAE=34.81;MAF_USDA=17.059
NC_035077.1	54910581	.	G	T	.	.	MAF_INRAE=45.833;MAF_USDA=37.059
NC_035077.1	54910604	.	C	G	.	.	MAF_USDA=15.294
NC_035077.1	54910905	.	G	A	.	.	MAF_INRAE=44.167;MAF_USDA=12.5
NC_035077.1	54911267	.	A	T	.	.	MAF_INRAE=36.076
NC_035077.1	54911315	.	G	A	.	.	MAF_INRAE=17.5
NC_035077.1	54911355	.	T	C	.	.	MAF_INRAE=25.833
NC_035077.1	54911418	.	A	C	.	.	MAF_INRAE=17.5
NC_035077.1	54911564	.	C	A	.	.	MAF_INRAE=3.333
NC_035077.1	54911793	.	T	C	.	.	MAF_USDA=14.583
NC_035077.1	54911795	.	C	T	.	.	MAF_USDA=14.583
NC_035077.1	54912053	.	T	G	.	.	MAF_INRAE=36.709;MAF_USDA=15.882
NC_035077.1	54912056	.	C	T	.	.	MAF_INRAE=18.333;MAF_USDA=8.824
NC_035077.1	54912101	.	T	A	.	.	MAF_INRAE=11.667;MAF_USDA=6.557
NC_035077.1	54912109	.	A	T	.	.	MAF_USDA=1.765
NC_035077.1	54912251	.	T	G	.	.	MAF_INRAE=42.5;MAF_USDA=15.294
NC_035077.1	54912519	.	G	A	.	.	MAF_INRAE=5.696;MAF_USDA=5.294
NC_035077.1	54912592	.	C	A	.	.	MAF_USDA=1.639
NC_035077.1	54912596	.	G	T	.	.	MAF_INRAE=12.025;MAF_USDA=4.918
NC_035077.1	54912601	.	G	T	.	.	MAF_USDA=1.639
NC_035077.1	54912637	.	G	A	.	.	MAF_INRAE=12.025;MAF_USDA=6.557
NC_035077.1	54912679	.	G	T	.	.	MAF_INRAE=20.253;MAF_USDA=7.143
NC_035077.1	54912710	.	T	G	.	.	MAF_USDA=25.294
NC_035077.1	54912726	.	C	A	.	.	MAF_USDA=20.0
NC_035077.1	54912728	.	T	A	.	.	MAF_USDA=1.639
NC_035077.1	54912751	.	T	C	.	.	MAF_USDA=20.492
NC_035077.1	54912793	.	G	A	.	.	MAF_USDA=1.639
NC_035077.1	54912794	.	C	T	.	.	MAF_INRAE=36.709;MAF_USDA=15.882
NC_035077.1	54912818	.	C	T	.	.	MAF_USDA=1.639
NC_035077.1	54912820	.	C	T	.	.	MAF_USDA=25.294
NC_035077.1	54913099	.	G	C	.	.	MAF_USDA=3.279
NC_035077.1	54913248	.	G	A	.	.	MAF_USDA=1.639
NC_035077.1	54913481	.	C	A	.	.	MAF_USDA=11.765
NC_035077.1	54913484	.	C	T	.	.	MAF_USDA=11.765
NC_035077.1	54913498	.	A	C	.	.	MAF_INRAE=2.5;MAF_USDA=33.333
NC_035077.1	54913500	.	A	C	.	.	MAF_INRAE=2.5
NC_035077.1	54913512	.	C	T	.	.	MAF_INRAE=2.5
NC_035077.1	54913514	.	C	T	.	.	MAF_INRAE=2.5
NC_035077.1	54913516	.	A	G	.	.	MAF_INRAE=2.5
NC_035077.1	54913529	.	C	T	.	.	MAF_INRAE=3.333
NC_035077.1	54913533	.	T	C	.	.	MAF_INRAE=3.333
NC_035077.1	54913534	.	G	T	.	.	MAF_INRAE=3.333
NC_035077.1	54913579	.	G	A	.	.	MAF_INRAE=11.392;MAF_USDA=4.918
NC_035077.1	54913588	.	T	C	.	.	MAF_USDA=1.639
NC_035077.1	54913594	.	T	A	.	.	MAF_INRAE=4.167
NC_035077.1	54913601	.	G	A	.	.	MAF_INRAE=4.167
NC_035077.1	54913607	.	G	A	.	.	MAF_INRAE=2.5
NC_035077.1	54913615	.	G	A	.	.	MAF_INRAE=2.5
NC_035077.1	54913653	.	C	T	.	.	MAF_INRAE=35.0;MAF_USDA=17.059
NC_035077.1	54913722	.	A	G	.	.	MAF_INRAE=25.833;MAF_USDA=4.167
NC_035077.1	54913730	.	C	T	.	.	MAF_INRAE=7.595;MAF_USDA=1.639
NC_035077.1	54913731	.	G	A	.	.	MAF_USDA=20.588
NC_035077.1	54913765	.	C	A	.	.	MAF_INRAE=1.667
NC_035077.1	54913766	.	G	T	.	.	MAF_INRAE=1.667
NC_035077.1	54913772	.	T	A	.	.	MAF_INRAE=2.5
NC_035077.1	54913810	.	A	G	.	.	MAF_INRAE=5.833
NC_035077.1	54913814	.	G	T	.	.	MAF_INRAE=5.833
NC_035077.1	54913819	.	C	A	.	.	MAF_INRAE=5.833
NC_035077.1	54913829	.	G	A	.	.	MAF_INRAE=5.833
NC_035077.1	54913835	.	G	A	.	.	MAF_INRAE=5.833
NC_035077.1	54913850	.	T	C	.	.	MAF_INRAE=3.333
NC_035077.1	54913863	.	A	G	.	.	MAF_INRAE=4.167
NC_035077.1	54913872	.	T	G	.	.	MAF_INRAE=3.333
NC_035077.1	54913875	.	C	A	.	.	MAF_INRAE=3.333
NC_035077.1	54913882	.	C	T	.	.	MAF_INRAE=3.333
NC_035077.1	54913959	.	G	T	.	.	MAF_USDA=25.882
NC_035077.1	54914103	.	G	C	.	.	MAF_INRAE=17.5;MAF_USDA=4.118
NC_035077.1	54914106	.	C	T	.	.	MAF_INRAE=36.709;MAF_USDA=17.059
NC_035077.1	54914114	.	G	T	.	.	MAF_USDA=1.639
NC_035077.1	54914119	.	T	G	.	.	MAF_INRAE=5.696;MAF_USDA=21.176
NC_035077.1	54914128	.	A	G	.	.	MAF_USDA=1.639
NC_035077.1	54914144	.	C	T	.	.	MAF_USDA=15.882
NC_035077.1	54914226	.	C	T	.	.	MAF_INRAE=17.5;MAF_USDA=4.706
NC_035077.1	54914267	.	T	C	.	.	MAF_USDA=17.059
NC_035077.1	54914409	.	T	G	.	.	MAF_INRAE=36.076;MAF_USDA=17.059
NC_035077.1	54914576	.	G	C	.	.	MAF_USDA=1.639
NC_035077.1	54914589	.	T	G	.	.	MAF_USDA=1.639
NC_035077.1	54914690	.	T	A	.	.	MAF_USDA=17.059
NC_035077.1	54914748	.	A	G	.	.	MAF_USDA=17.391
NC_035077.1	54916086	.	G	T	.	.	MAF_USDA=13.253
NC_035077.1	54916155	.	T	C	.	.	MAF_USDA=6.548
NC_035077.1	54916236	.	G	A	.	.	MAF_USDA=10.656
NC_035077.1	54916375	.	C	T	.	.	MAF_USDA=8.621
NC_035077.1	54916486	.	C	T	.	.	MAF_USDA=2.586
NC_035077.1	54916487	.	T	A	.	.	MAF_USDA=2.586
NC_035077.1	54916511	.	A	C	.	.	MAF_USDA=3.39
NC_035077.1	54916550	.	G	A	.	.	MAF_USDA=1.695
NC_035077.1	54916559	.	C	T	.	.	MAF_USDA=18.75
NC_035077.1	54916564	.	C	A	.	.	MAF_INRAE=12.025;MAF_USDA=4.31
NC_035077.1	54916569	.	G	T	.	.	MAF_USDA=2.586
NC_035077.1	54916570	.	G	C	.	.	MAF_USDA=10.976
NC_035077.1	54916577	.	G	A	.	.	MAF_USDA=2.586
NC_035077.1	54916598	.	T	C	.	.	MAF_USDA=2.586
NC_035077.1	54916606	.	G	T	.	.	MAF_USDA=15.217
NC_035077.1	54916620	.	G	A	.	.	MAF_USDA=11.111
NC_035077.1	54916621	.	C	T	.	.	MAF_USDA=7.317
NC_035077.1	54916627	.	T	A	.	.	MAF_USDA=8.537
NC_035077.1	54916635	.	G	A	.	.	MAF_INRAE=6.962;MAF_USDA=2.586
NC_035077.1	54916660	.	G	C	.	.	MAF_USDA=16.667
NC_035077.1	54916673	.	G	T	.	.	MAF_USDA=15.217
NC_035077.1	54916698	.	G	A	.	.	MAF_INRAE=36.709;MAF_USDA=47.917
NC_035077.1	54916861	.	T	A	.	.	MAF_USDA=10.417
NC_035077.1	54916892	.	C	T	.	.	MAF_USDA=12.5
NC_035077.1	54916897	.	T	A	.	.	MAF_USDA=12.5
NC_035077.1	54916916	.	AC	AT	.	.	MAF_USDA=12.5
NC_035077.1	54916918	.	G	A	.	.	MAF_USDA=20.833
NC_035077.1	54916984	.	G	A	.	.	MAF_INRAE=12.658;MAF_USDA=21.739
NC_035077.1	54916996	.	T	C	.	.	MAF_INRAE=12.658;MAF_USDA=18.75
NC_035077.1	54917007	.	A	T	.	.	MAF_INRAE=49.367;MAF_USDA=20.833
NC_035077.1	54917016	.	C	T	.	.	MAF_USDA=8.696
NC_035077.1	54917038	.	G	A	.	.	MAF_INRAE=21.053;MAF_USDA=18.75
NC_035077.1	54917045	.	A	C	.	.	MAF_INRAE=36.709
NC_035077.1	54917080	.	A	G	.	.	MAF_INRAE=36.709
NC_035077.1	54917091	.	G	T	.	.	MAF_USDA=22.917
NC_035077.1	54917095	.	C	T	.	.	MAF_USDA=22.917
NC_035077.1	54917165	.	A	T	.	.	MAF_INRAE=42.105;MAF_USDA=45.652
NC_035077.1	54917177	.	T	C	.	.	MAF_INRAE=49.367;MAF_USDA=23.913
NC_035077.1	54917199	.	C	T	.	.	MAF_INRAE=14.557;MAF_USDA=21.739
NC_035077.1	54917206	.	C	T	.	.	MAF_INRAE=36.076;MAF_USDA=45.652
NC_035077.1	54917219	.	C	A	.	.	MAF_INRAE=12.658;MAF_USDA=21.739
NC_035077.1	54917221	.	G	A	.	.	MAF_USDA=6.522
NC_035077.1	54917236	.	G	T	.	.	MAF_INRAE=17.5;MAF_USDA=2.174
NC_035077.1	54917257	.	C	T	.	.	MAF_INRAE=17.5
NC_035077.1	54917298	.	A	G	.	.	MAF_USDA=2.459
NC_035077.1	54917299	.	T	C	.	.	MAF_INRAE=17.5;MAF_USDA=2.083
NC_035077.1	54917313	.	A	T	.	.	MAF_INRAE=7.595;MAF_USDA=4.098
NC_035077.1	54917343	.	C	T	.	.	MAF_INRAE=17.722;MAF_USDA=20.0
NC_035077.1	54917344	.	G	A	.	.	MAF_USDA=25.0
NC_035077.1	54917409	.	T	C	.	.	MAF_USDA=2.083
NC_035077.1	54917506	.	T	G	.	.	MAF_INRAE=15.789;MAF_USDA=16.667
NC_035077.1	54917631	.	G	C	.	.	MAF_USDA=18.75
NC_035077.1	54917635	.	T	C	.	.	MAF_USDA=15.882
NC_035077.1	54917691	.	C	T	.	.	MAF_USDA=6.557
NC_035077.1	54917724	.	A	C	.	.	MAF_USDA=18.75
NC_035077.1	54917842	.	G	A	.	.	MAF_USDA=12.5
NC_035077.1	54917853	.	C	A	.	.	MAF_INRAE=49.367;MAF_USDA=39.583
NC_035077.1	54917855	.	C	G	.	.	MAF_USDA=1.765
NC_035077.1	54917864	.	T	A	.	.	MAF_INRAE=17.722
NC_035077.1	54917907	.	C	A	.	.	MAF_USDA=15.882
NC_035077.1	54917956	.	C	G	.	.	MAF_USDA=16.471
NC_035077.1	54917965	.	A	C	.	.	MAF_USDA=4.098
NC_035077.1	54918006	.	G	A	.	.	MAF_INRAE=49.367;MAF_USDA=45.294
NC_035077.1	54918022	.	G	A	.	.	MAF_INRAE=45.57;MAF_USDA=21.176
NC_035077.1	54918059	.	C	A	.	.	MAF_INRAE=5.696;MAF_USDA=5.294
NC_035077.1	54918092	.	A	G	.	.	MAF_USDA=12.5
NC_035077.1	54918106	.	T	G	.	.	MAF_INRAE=13.291;MAF_USDA=4.167
NC_035077.1	54918138	.	G	A	.	.	MAF_USDA=17.5
NC_035077.1	54918158	.	G	T	.	.	MAF_INRAE=15.833
NC_035077.1	54918176	.	T	G	.	.	MAF_USDA=7.5
NC_035077.1	54918190	.	C	T	.	.	MAF_USDA=2.5
NC_035077.1	54918202	.	G	T	.	.	MAF_INRAE=48.734;MAF_USDA=43.75
NC_035077.1	54918264	.	G	A	.	.	MAF_INRAE=15.789;MAF_USDA=4.167
NC_035077.1	54918282	.	C	T	.	.	MAF_USDA=14.583
NC_035077.1	54918549	.	C	T	.	.	MAF_USDA=17.647
NC_035077.1	54918581	.	T	C	.	.	MAF_USDA=2.459
NC_035077.1	54918608	.	C	A	.	.	MAF_INRAE=12.658;MAF_USDA=11.176
NC_035077.1	54918621	.	C	T	.	.	MAF_USDA=1.639
NC_035077.1	54918737	.	C	A	.	.	MAF_USDA=15.574
NC_035077.1	54918765	.	C	G	.	.	MAF_USDA=17.059
NC_035077.1	54918859	.	C	A	.	.	MAF_INRAE=43.333;MAF_USDA=13.529
NC_035077.1	54918975	.	G	T	.	.	MAF_INRAE=8.228;MAF_USDA=3.279
NC_035077.1	54919199	.	C	T	.	.	MAF_INRAE=12.025;MAF_USDA=6.557
NC_035077.1	54919220	.	C	G	.	.	MAF_USDA=14.706
NC_035077.1	54919289	.	G	A	.	.	MAF_USDA=14.118
NC_035077.1	54919361	.	G	A	.	.	MAF_INRAE=42.5;MAF_USDA=14.706
NC_035077.1	54919443	.	C	A	.	.	MAF_USDA=17.059
NC_035077.1	54919538	.	C	A	.	.	MAF_USDA=3.279
NC_035077.1	54919569	.	G	T	.	.	MAF_USDA=31.148
NC_035077.1	54919626	.	A	G	.	.	MAF_USDA=8.235
NC_035077.1	54919627	.	C	T	.	.	MAF_INRAE=15.19;MAF_USDA=8.824
NC_035077.1	54919628	.	G	T	.	.	MAF_INRAE=4.43;MAF_USDA=5.294
NC_035077.1	54919655	.	C	A	.	.	MAF_INRAE=17.722;MAF_USDA=28.824
NC_035077.1	54919798	.	T	A	.	.	MAF_USDA=2.459
NC_035077.1	54919808	.	T	A	.	.	MAF_USDA=1.639
NC_035077.1	54919852	.	A	G	.	.	MAF_INRAE=6.329;MAF_USDA=5.882
NC_035077.1	54919895	.	G	T	.	.	MAF_INRAE=5.696;MAF_USDA=5.882
NC_035077.1	54919897	.	A	G	.	.	MAF_INRAE=2.5;MAF_USDA=5.882
NC_035077.1	54920052	.	A	C	.	.	MAF_INRAE=48.734;MAF_USDA=44.118
NC_035077.1	54920128	.	C	T	.	.	MAF_INRAE=13.291;MAF_USDA=11.31
NC_035077.1	54920292	.	T	A	.	.	MAF_INRAE=43.333
NC_035077.1	54920356	.	G	A	.	.	MAF_INRAE=2.5;MAF_USDA=5.882
NC_035077.1	54920488	.	T	A	.	.	MAF_INRAE=49.367;MAF_USDA=44.118
NC_035077.1	54920758	.	T	G	.	.	MAF_INRAE=21.519;MAF_USDA=8.333
NC_035077.1	54920887	.	A	T	.	.	MAF_USDA=10.417
NC_035077.1	54920890	.	G	T	.	.	MAF_INRAE=36.709;MAF_USDA=17.059
NC_035077.1	54920893	.	A	C	.	.	MAF_INRAE=17.5;MAF_USDA=2.083
NC_035077.1	54920899	.	T	G	.	.	MAF_USDA=16.471
NC_035077.1	54920942	.	A	G	.	.	MAF_USDA=1.639
NC_035077.1	54921120	.	G	T	.	.	MAF_INRAE=7.595;MAF_USDA=1.639
NC_035077.1	54921194	.	C	T	.	.	MAF_USDA=2.459
NC_035077.1	54921285	.	C	A	.	.	MAF_INRAE=15.789;MAF_USDA=16.667
NC_035077.1	54921636	.	G	A	.	.	MAF_INRAE=12.658;MAF_USDA=11.176
NC_035077.1	54921701	.	G	A	.	.	MAF_INRAE=12.658;MAF_USDA=10.588
NC_035077.1	54921743	.	T	C	.	.	MAF_USDA=2.353
NC_035077.1	54921790	.	T	G	.	.	MAF_INRAE=17.722;MAF_USDA=28.824
NC_035077.1	54921791	.	T	G	.	.	MAF_INRAE=13.333;MAF_USDA=28.235
NC_035077.1	54921796	.	A	C	.	.	MAF_INRAE=17.722;MAF_USDA=27.647
NC_035077.1	54921854	.	A	T	.	.	MAF_INRAE=12.025;MAF_USDA=6.557
NC_035077.1	54922010	.	G	A	.	.	MAF_INRAE=5.263;MAF_USDA=3.279
NC_035077.1	54922113	.	T	C	.	.	MAF_INRAE=17.089;MAF_USDA=27.647
NC_035077.1	54922157	.	T	C	.	.	MAF_USDA=14.706
NC_035077.1	54922457	.	A	G	.	.	MAF_USDA=4.098
NC_035077.1	54922607	.	T	C	.	.	MAF_USDA=14.706
NC_035077.1	54922651	.	C	A	.	.	MAF_INRAE=1.667;MAF_USDA=3.529
NC_035077.1	54922777	.	G	A	.	.	MAF_USDA=9.836
NC_035077.1	54922889	.	T	A	.	.	MAF_USDA=2.459
NC_035077.1	54922903	.	A	C	.	.	MAF_INRAE=25.833;MAF_USDA=10.0
NC_035077.1	54923059	.	T	C	.	.	MAF_INRAE=18.354;MAF_USDA=30.0
NC_035077.1	54923075	.	A	G	.	.	MAF_USDA=18.852
NC_035077.1	54923082	.	T	G	.	.	MAF_INRAE=17.722;MAF_USDA=22.941
NC_035077.1	54923111	.	A	G	.	.	MAF_INRAE=43.333;MAF_USDA=13.529
NC_035077.1	54923122	.	T	G	.	.	MAF_USDA=13.529
NC_035077.1	54923161	.	C	G	.	.	MAF_INRAE=36.709;MAF_USDA=17.059
NC_035077.1	54923241	.	C	T	.	.	MAF_USDA=1.639
NC_035077.1	54923300	.	C	A	.	.	MAF_INRAE=49.367;MAF_USDA=28.235
NC_035077.1	54923485	.	A	G	.	.	MAF_INRAE=14.557;MAF_USDA=8.824
NC_035077.1	54923526	.	T	C	.	.	MAF_INRAE=36.709;MAF_USDA=17.059
NC_035077.1	54923583	.	A	G	.	.	MAF_USDA=2.083
NC_035077.1	54923742	.	G	T	.	.	MAF_INRAE=2.5;MAF_USDA=5.294
NC_035077.1	54923743	.	C	T	.	.	MAF_INRAE=2.5;MAF_USDA=5.294
NC_035077.1	54923810	.	T	C	.	.	MAF_USDA=14.118
NC_035077.1	54923820	.	A	G	.	.	MAF_INRAE=36.709;MAF_USDA=17.059
NC_035077.1	54923829	.	A	C	.	.	MAF_INRAE=15.789;MAF_USDA=1.765
NC_035077.1	54923859	.	C	T	.	.	MAF_USDA=1.765
NC_035077.1	54923863	.	T	G	.	.	MAF_USDA=4.098
NC_035077.1	54923897	.	G	A	.	.	MAF_USDA=15.882
NC_035077.1	54923967	.	T	C	.	.	MAF_INRAE=12.658
NC_035077.1	54924015	.	C	A	.	.	MAF_USDA=1.639
NC_035077.1	54924241	.	T	C	.	.	MAF_INRAE=17.722;MAF_USDA=17.647
NC_035077.1	54924342	.	A	T	.	.	MAF_USDA=15.882
NC_035077.1	54924520	.	A	G	.	.	MAF_INRAE=35.443;MAF_USDA=17.059
NC_035077.1	54924558	.	A	T	.	.	MAF_USDA=15.882
NC_035077.1	54924627	.	T	G	.	.	MAF_INRAE=36.709;MAF_USDA=16.471
NC_035077.1	54924716	.	G	A	.	.	MAF_USDA=4.167
NC_035077.1	54924717	.	G	C	.	.	MAF_USDA=4.167
NC_035077.1	54924718	.	C	A	.	.	MAF_USDA=4.167
NC_035077.1	54924723	.	A	G	.	.	MAF_INRAE=43.333;MAF_USDA=14.118
NC_035077.1	54924780	.	C	A	.	.	MAF_USDA=2.353
NC_035077.1	54924852	.	T	C	.	.	MAF_INRAE=42.5;MAF_USDA=15.294
NC_035077.1	54925112	.	A	G	.	.	MAF_INRAE=43.333;MAF_USDA=14.706
NC_035077.1	54925197	.	G	T	.	.	MAF_USDA=1.639
NC_035077.1	54925288	.	C	T	.	.	MAF_USDA=4.167
NC_035077.1	54925307	.	T	C	.	.	MAF_USDA=31.148
NC_035077.1	54925528	.	G	T	.	.	MAF_INRAE=12.658;MAF_USDA=11.176
NC_035077.1	54925644	.	A	C	.	.	MAF_INRAE=30.38;MAF_USDA=44.118
NC_035077.1	54925655	.	G	A	.	.	MAF_INRAE=17.722;MAF_USDA=14.118
NC_035077.1	54925675	.	C	T	.	.	MAF_INRAE=43.333;MAF_USDA=14.118
NC_035077.1	54925747	.	T	C	.	.	MAF_USDA=1.639
NC_035077.1	54925862	.	A	G	.	.	MAF_USDA=1.639
NC_035077.1	54925868	.	A	C	.	.	MAF_USDA=1.639
NC_035077.1	54925869	.	C	A	.	.	MAF_USDA=1.639
NC_035077.1	54925966	.	A	C	.	.	MAF_USDA=31.967
NC_035077.1	54926085	.	C	T	.	.	MAF_USDA=11.475
NC_035077.1	54926168	.	A	G	.	.	MAF_INRAE=30.38;MAF_USDA=44.118
NC_035077.1	54926355	.	A	G	.	.	MAF_INRAE=17.089;MAF_USDA=16.471
NC_035077.1	54926423	.	G	T	.	.	MAF_USDA=2.459
NC_035077.1	54926569	.	C	A	.	.	MAF_INRAE=12.025;MAF_USDA=6.557
NC_035077.1	54926612	.	T	A	.	.	MAF_USDA=1.639
NC_035077.1	54926660	.	G	T	.	.	MAF_INRAE=36.709;MAF_USDA=17.647
NC_035077.1	54926797	.	G	A	.	.	MAF_INRAE=36.709;MAF_USDA=17.647
NC_035077.1	54926875	.	G	A	.	.	MAF_USDA=1.639
NC_035077.1	54926992	.	G	A	.	.	MAF_INRAE=30.38;MAF_USDA=43.529
NC_035077.1	54927033	.	G	T	.	.	MAF_INRAE=43.333;MAF_USDA=14.706
NC_035077.1	54927053	.	T	C	.	.	MAF_INRAE=30.38;MAF_USDA=33.529
NC_035077.1	54927238	.	G	A	.	.	MAF_USDA=1.639
NC_035077.1	54927307	.	T	C	.	.	MAF_INRAE=43.333;MAF_USDA=14.706
NC_035077.1	54927412	.	C	T	.	.	MAF_USDA=2.353
NC_035077.1	54927527	.	G	C	.	.	MAF_USDA=11.475
NC_035077.1	54927624	.	G	A	.	.	MAF_INRAE=43.333;MAF_USDA=17.647
NC_035077.1	54927629	.	C	T	.	.	MAF_USDA=30.588
NC_035077.1	54927880	.	T	C	.	.	MAF_USDA=3.279
NC_035077.1	54927911	.	T	C	.	.	MAF_INRAE=43.333;MAF_USDA=14.706
NC_035077.1	54927948	.	C	T	.	.	MAF_INRAE=36.709;MAF_USDA=18.235
NC_035077.1	54927962	.	G	A	.	.	MAF_INRAE=4.43
NC_035077.1	54927988	.	C	A	.	.	MAF_INRAE=43.333;MAF_USDA=14.706
NC_035077.1	54928085	.	A	T	.	.	MAF_INRAE=17.722;MAF_USDA=11.176
NC_035077.1	54928131	.	G	T	.	.	MAF_INRAE=41.667;MAF_USDA=14.706
NC_035077.1	54928207	.	T	A	.	.	MAF_USDA=1.639
NC_035077.1	54928321	.	T	G	.	.	MAF_INRAE=30.38;MAF_USDA=48.235
NC_035077.1	54928363	.	G	A	.	.	MAF_USDA=1.639
NC_035077.1	54928379	.	A	C	.	.	MAF_INRAE=25.833;MAF_USDA=7.647
NC_035077.1	54928387	.	C	A	.	.	MAF_USDA=1.639
NC_035077.1	54928393	.	A	G	.	.	MAF_INRAE=7.595;MAF_USDA=1.639
NC_035077.1	54928394	.	A	T	.	.	MAF_INRAE=8.333;MAF_USDA=1.639
NC_035077.1	54928395	.	T	G	.	.	MAF_INRAE=8.333;MAF_USDA=1.639
NC_035077.1	54928445	.	C	A	.	.	MAF_USDA=8.197
NC_035077.1	54928474	.	T	C	.	.	MAF_INRAE=7.595;MAF_USDA=1.639
NC_035077.1	54928555	.	C	G	.	.	MAF_INRAE=43.333;MAF_USDA=10.417
NC_035077.1	54928575	.	C	G	.	.	MAF_INRAE=36.709;MAF_USDA=17.647
NC_035077.1	54928665	.	G	A	.	.	MAF_INRAE=36.709;MAF_USDA=17.059
NC_035077.1	54928788	.	C	T	.	.	MAF_USDA=1.639
NC_035077.1	54929026	.	C	A	.	.	MAF_INRAE=43.333;MAF_USDA=13.69
NC_035077.1	54929159	.	A	T	.	.	MAF_INRAE=36.709;MAF_USDA=16.471
NC_035077.1	54929182	.	G	T	.	.	MAF_USDA=6.557
NC_035077.1	54929446	.	G	A	.	.	MAF_USDA=4.918
NC_035077.1	54929453	.	G	A	.	.	MAF_INRAE=34.167;MAF_USDA=16.471
NC_035077.1	54929615	.	T	G	.	.	MAF_INRAE=2.632
NC_035077.1	54929624	.	T	C	.	.	MAF_INRAE=2.632
NC_035077.1	54929635	.	G	A	.	.	MAF_INRAE=2.632
NC_035077.1	54929681	.	C	A	.	.	MAF_USDA=5.294
NC_035077.1	54929704	.	A	T	.	.	MAF_USDA=5.294
NC_035077.1	54929816	.	T	C	.	.	MAF_INRAE=43.333;MAF_USDA=14.706
NC_035077.1	54929888	.	G	C	.	.	MAF_USDA=5.882
NC_035077.1	54930099	.	A	G	.	.	MAF_INRAE=21.053;MAF_USDA=8.824
NC_035077.1	54930266	.	A	G	.	.	MAF_INRAE=43.333;MAF_USDA=10.417
NC_035077.1	54930335	.	A	T	.	.	MAF_USDA=1.639
NC_035077.1	54930672	.	G	T	.	.	MAF_INRAE=17.722;MAF_USDA=11.176
NC_035077.1	54930700	.	G	A	.	.	MAF_INRAE=5.263;MAF_USDA=4.098
NC_035077.1	54930812	.	T	G	.	.	MAF_USDA=1.639
NC_035077.1	54930830	.	G	A	.	.	MAF_USDA=2.459
NC_035077.1	54931014	.	C	T	.	.	MAF_INRAE=21.053;MAF_USDA=9.412
NC_035077.1	54931017	.	G	A	.	.	MAF_USDA=9.412
NC_035077.1	54931021	.	A	C	.	.	MAF_INRAE=5.263
NC_035077.1	54931257	.	T	C	.	.	MAF_USDA=1.639
NC_035077.1	54931298	.	C	T	.	.	MAF_INRAE=43.333;MAF_USDA=15.294
NC_035077.1	54931338	.	C	A	.	.	MAF_INRAE=8.861;MAF_USDA=7.377
NC_035077.1	54931356	.	C	A	.	.	MAF_INRAE=43.333;MAF_USDA=14.706
NC_035077.1	54931731	.	T	A	.	.	MAF_USDA=9.412
NC_035077.1	54931773	.	T	G	.	.	MAF_USDA=2.459
NC_035077.1	54931950	.	T	A	.	.	MAF_INRAE=8.861;MAF_USDA=1.765
NC_035077.1	54932161	.	T	G	.	.	MAF_USDA=3.333
NC_035077.1	54932285	.	T	C	.	.	MAF_USDA=2.5
NC_035077.1	54932310	.	C	T	.	.	MAF_INRAE=15.789;MAF_USDA=5.294
NC_035077.1	54932380	.	A	G	.	.	MAF_USDA=1.639
NC_035077.1	54932462	.	A	C	.	.	MAF_INRAE=19.167;MAF_USDA=9.412
NC_035077.1	54932723	.	G	T	.	.	MAF_USDA=10.0
NC_035077.1	54932865	.	G	T	.	.	MAF_USDA=12.5
NC_035077.1	54933182	.	T	A	.	.	MAF_INRAE=36.709;MAF_USDA=17.262
NC_035077.1	54933451	.	A	G	.	.	MAF_USDA=12.5
NC_035077.1	54933704	.	C	T	.	.	MAF_INRAE=36.076;MAF_USDA=16.471
NC_035077.1	54933709	.	A	G	.	.	MAF_USDA=16.393
NC_035077.1	54933855	.	G	A	.	.	MAF_INRAE=36.709;MAF_USDA=17.647
NC_035077.1	54934029	.	C	G	.	.	MAF_INRAE=50.0;MAF_USDA=27.647
NC_035077.1	54934065	.	A	C	.	.	MAF_USDA=1.639
NC_035077.1	54934118	.	G	T	.	.	MAF_USDA=1.639
NC_035077.1	54934162	.	A	C	.	.	MAF_USDA=12.5
NC_035077.1	54934179	.	A	T	.	.	MAF_USDA=1.639
NC_035077.1	54934355	.	G	C	.	.	MAF_INRAE=5.263
NC_035077.1	54934424	.	C	A	.	.	MAF_USDA=1.639
NC_035077.1	54934519	.	C	A	.	.	MAF_USDA=1.639
NC_035077.1	54934607	.	A	T	.	.	MAF_USDA=1.639
NC_035077.1	54934608	.	T	A	.	.	MAF_USDA=1.639
NC_035077.1	54934631	.	G	T	.	.	MAF_USDA=1.639
NC_035077.1	54934637	.	C	T	.	.	MAF_USDA=12.5
NC_035077.1	54934809	.	A	C	.	.	MAF_USDA=10.0
NC_035077.1	54934844	.	A	T	.	.	MAF_INRAE=15.789
NC_035077.1	54934931	.	T	C	.	.	MAF_USDA=1.639
NC_035077.1	54935025	.	T	C	.	.	MAF_USDA=10.0
NC_035077.1	54935028	.	T	A	.	.	MAF_INRAE=30.38;MAF_USDA=48.235
NC_035077.1	54935030	.	A	T	.	.	MAF_INRAE=21.667;MAF_USDA=48.824
NC_035077.1	54935066	.	C	A	.	.	MAF_INRAE=7.595;MAF_USDA=1.639
NC_035077.1	54935168	.	T	A	.	.	MAF_INRAE=16.667;MAF_USDA=7.647
NC_035077.1	54935335	.	T	C	.	.	MAF_INRAE=12.025;MAF_USDA=6.557
NC_035077.1	54935416	.	A	G	.	.	MAF_INRAE=15.19;MAF_USDA=8.824
NC_035077.1	54935453	.	A	T	.	.	MAF_INRAE=17.5
NC_035077.1	54935630	.	G	A	.	.	MAF_INRAE=36.709;MAF_USDA=20.588
NC_035077.1	54935727	.	G	A	.	.	MAF_INRAE=36.709;MAF_USDA=20.588
NC_035077.1	54935838	.	A	G	.	.	MAF_INRAE=25.833;MAF_USDA=10.588
NC_035077.1	54935916	.	G	A	.	.	MAF_INRAE=21.053;MAF_USDA=5.882
NC_035077.1	54936062	.	A	C	.	.	MAF_USDA=12.5
NC_035077.1	54936151	.	A	T	.	.	MAF_INRAE=17.5;MAF_USDA=7.377
NC_035077.1	54936302	.	A	C	.	.	MAF_INRAE=17.722;MAF_USDA=17.059
NC_035077.1	54936335	.	T	G	.	.	MAF_USDA=1.639
NC_035077.1	54936396	.	A	G	.	.	MAF_USDA=2.459
NC_035077.1	54936430	.	A	C	.	.	MAF_USDA=9.412
NC_035077.1	54936528	.	A	G	.	.	MAF_USDA=1.667
NC_035077.1	54936686	.	C	G	.	.	MAF_USDA=3.529
NC_035077.1	54936852	.	G	A	.	.	MAF_USDA=5.882
NC_035077.1	54936870	.	C	A	.	.	MAF_USDA=4.706
NC_035077.1	54936878	.	G	A	.	.	MAF_USDA=4.706
NC_035077.1	54936904	.	C	T	.	.	MAF_USDA=1.639
NC_035077.1	54937059	.	G	A	.	.	MAF_USDA=6.557
NC_035077.1	54937130	.	C	T	.	.	MAF_INRAE=36.709;MAF_USDA=17.059
NC_035077.1	54937140	.	G	A	.	.	MAF_INRAE=12.025;MAF_USDA=6.557
NC_035077.1	54937190	.	A	T	.	.	MAF_INRAE=12.025;MAF_USDA=6.557
NC_035077.1	54937483	.	A	C	.	.	MAF_USDA=5.738
NC_035077.1	54937496	.	G	T	.	.	MAF_INRAE=5.263;MAF_USDA=4.098
NC_035077.1	54937497	.	T	C	.	.	MAF_USDA=1.639
NC_035077.1	54937951	.	C	T	.	.	MAF_USDA=3.279
NC_035077.1	54937976	.	G	T	.	.	MAF_USDA=2.459
NC_035077.1	54938360	.	G	T	.	.	MAF_USDA=4.098
NC_035077.1	54938408	.	C	A	.	.	MAF_USDA=1.639
NC_035077.1	54938683	.	T	A	.	.	MAF_INRAE=5.263;MAF_USDA=4.098
NC_035077.1	54938902	.	C	T	.	.	MAF_INRAE=36.076;MAF_USDA=17.647
NC_035077.1	54939036	.	G	T	.	.	MAF_USDA=4.706
NC_035077.1	54939146	.	G	T	.	.	MAF_INRAE=4.43
NC_035077.1	54939229	.	T	A	.	.	MAF_USDA=1.639
NC_035077.1	54939277	.	T	G	.	.	MAF_USDA=4.098
NC_035077.1	54939320	.	A	G	.	.	MAF_USDA=8.824
NC_035077.1	54939337	.	A	G	.	.	MAF_INRAE=15.789;MAF_USDA=1.765
NC_035077.1	54939349	.	T	A	.	.	MAF_INRAE=15.19;MAF_USDA=8.824
NC_035077.1	54939363	.	C	A	.	.	MAF_USDA=4.918
NC_035077.1	54939367	.	G	A	.	.	MAF_INRAE=37.342;MAF_USDA=14.706
NC_035077.1	54939583	.	G	A	.	.	MAF_INRAE=36.076;MAF_USDA=17.647
NC_035077.1	54939909	.	G	T	.	.	MAF_INRAE=20.886;MAF_USDA=47.647
NC_035077.1	54940018	.	T	C	.	.	MAF_INRAE=20.886;MAF_USDA=48.824
NC_035077.1	54940108	.	G	T	.	.	MAF_USDA=5.738
NC_035077.1	54940122	.	A	G	.	.	MAF_INRAE=21.519;MAF_USDA=50.0
NC_035077.1	54940147	.	A	C	.	.	MAF_USDA=8.824
NC_035077.1	54940289	.	T	C	.	.	MAF_USDA=1.639
NC_035077.1	54940329	.	T	A	.	.	MAF_USDA=4.167
NC_035077.1	54940337	.	A	T	.	.	MAF_INRAE=22.785;MAF_USDA=22.917
NC_035077.1	54940340	.	G	T	.	.	MAF_INRAE=21.667;MAF_USDA=44.706
NC_035077.1	54940368	.	A	T	.	.	MAF_INRAE=5.263;MAF_USDA=9.016
NC_035077.1	54940398	.	A	G	.	.	MAF_USDA=1.639
NC_035077.1	54940458	.	C	A	.	.	MAF_INRAE=25.833;MAF_USDA=14.706
NC_035077.1	54940530	.	G	T	.	.	MAF_USDA=7.647
NC_035077.1	54940550	.	G	A	.	.	MAF_INRAE=12.025;MAF_USDA=5.294
NC_035077.1	54940579	.	G	A	.	.	MAF_INRAE=4.43;MAF_USDA=5.294
NC_035077.1	54940647	.	T	G	.	.	MAF_USDA=12.353
NC_035077.1	54940779	.	T	C	.	.	MAF_INRAE=5.263;MAF_USDA=8.197
NC_035077.1	54940804	.	T	G	.	.	MAF_INRAE=37.975;MAF_USDA=24.706
NC_035077.1	54940864	.	C	T	.	.	MAF_USDA=2.459
NC_035077.1	54941075	.	C	T	.	.	MAF_INRAE=29.114;MAF_USDA=35.882
NC_035077.1	54941099	.	G	A	.	.	MAF_USDA=1.639
NC_035077.1	54941123	.	T	G	.	.	MAF_INRAE=15.789;MAF_USDA=1.765
NC_035077.1	54941124	.	T	A	.	.	MAF_USDA=1.765
NC_035077.1	54941125	.	C	A	.	.	MAF_USDA=1.765
NC_035077.1	54941217	.	G	A	.	.	MAF_USDA=4.706
NC_035077.1	54941304	.	C	A	.	.	MAF_USDA=4.918
NC_035077.1	54941382	.	C	T	.	.	MAF_USDA=1.639
NC_035077.1	54941422	.	G	C	.	.	MAF_INRAE=9.167
NC_035077.1	54941431	.	G	C	.	.	MAF_USDA=11.176
NC_035077.1	54941433	.	T	C	.	.	MAF_USDA=4.098
NC_035077.1	54941453	.	T	C	.	.	MAF_INRAE=5.263;MAF_USDA=4.098
NC_035077.1	54941495	.	A	T	.	.	MAF_INRAE=8.861
NC_035077.1	54941496	.	A	T	.	.	MAF_INRAE=10.0
NC_035077.1	54941557	.	T	C	.	.	MAF_INRAE=12.025
NC_035077.1	54941571	.	A	G	.	.	MAF_INRAE=4.43;MAF_USDA=5.294
NC_035077.1	54941596	.	C	G	.	.	MAF_USDA=1.639
NC_035077.1	54941613	.	A	C	.	.	MAF_USDA=1.667
NC_035077.1	54941655	.	A	T	.	.	MAF_INRAE=2.632;MAF_USDA=4.098
NC_035077.1	54941656	.	G	C	.	.	MAF_USDA=15.882
NC_035077.1	54941769	.	A	C	.	.	MAF_USDA=12.5
NC_035077.1	54943030	.	G	T	.	.	MAF_USDA=12.5
NC_035077.1	54943162	.	G	A	.	.	MAF_USDA=4.167
NC_035077.1	54943168	.	C	T	.	.	MAF_USDA=6.25
NC_035077.1	54943178	.	T	C	.	.	MAF_USDA=2.459
NC_035077.1	54943335	.	A	G	.	.	MAF_INRAE=15.0;MAF_USDA=2.083
NC_035077.1	54943368	.	C	A	.	.	MAF_INRAE=16.456;MAF_USDA=9.412
NC_035077.1	54943399	.	G	T	.	.	MAF_INRAE=15.0
NC_035077.1	54943453	.	A	C	.	.	MAF_INRAE=2.5
NC_035077.1	54943536	.	C	T	.	.	MAF_USDA=1.639
NC_035077.1	54943616	.	T	C	.	.	MAF_INRAE=14.167
NC_035077.1	54943620	.	T	G	.	.	MAF_INRAE=25.949;MAF_USDA=42.941
NC_035077.1	54943697	.	G	T	.	.	MAF_INRAE=36.709;MAF_USDA=17.059
NC_035077.1	54943788	.	T	G	.	.	MAF_INRAE=26.582;MAF_USDA=42.941
NC_035077.1	54943789	.	T	A	.	.	MAF_USDA=3.279
NC_035077.1	54943798	.	G	A	.	.	MAF_USDA=1.176
NC_035077.1	54943905	.	C	T	.	.	MAF_USDA=1.639
NC_035077.1	54943966	.	C	A	.	.	MAF_USDA=19.412
NC_035077.1	54944001	.	G	A	.	.	MAF_INRAE=35.443;MAF_USDA=19.412
NC_035077.1	54944050	.	T	G	.	.	MAF_USDA=3.279
NC_035077.1	54944057	.	C	T	.	.	MAF_USDA=1.639
NC_035077.1	54944080	.	T	C	.	.	MAF_INRAE=36.709;MAF_USDA=17.059
NC_035077.1	54944261	.	C	T	.	.	MAF_USDA=4.706
NC_035077.1	54944415	.	C	T	.	.	MAF_USDA=1.639
NC_035077.1	54944426	.	G	T	.	.	MAF_INRAE=15.789;MAF_USDA=1.765
NC_035077.1	54944521	.	C	T	.	.	MAF_USDA=4.098
NC_035077.1	54944556	.	A	T	.	.	MAF_INRAE=37.342;MAF_USDA=16.471
NC_035077.1	54944565	.	C	T	.	.	MAF_INRAE=34.177;MAF_USDA=14.118
NC_035077.1	54944576	.	G	A	.	.	MAF_USDA=2.083
NC_035077.1	54944625	.	A	T	.	.	MAF_USDA=3.529
NC_035077.1	54944783	.	T	C	.	.	MAF_INRAE=15.789;MAF_USDA=2.353
NC_035077.1	54944853	.	C	T	.	.	MAF_INRAE=3.333
NC_035077.1	54944876	.	T	C	.	.	MAF_INRAE=42.105;MAF_USDA=18.452
NC_035077.1	54944883	.	T	A	.	.	MAF_USDA=1.667
NC_035077.1	54944889	.	G	A	.	.	MAF_INRAE=5.263;MAF_USDA=8.197
NC_035077.1	54944902	.	A	C	.	.	MAF_USDA=1.639
NC_035077.1	54944907	.	A	T	.	.	MAF_USDA=1.639
NC_035077.1	54945032	.	G	T	.	.	MAF_USDA=1.639
NC_035077.1	54945120	.	C	T	.	.	MAF_USDA=5.738
NC_035077.1	54945155	.	A	G	.	.	MAF_INRAE=37.342;MAF_USDA=17.059
NC_035077.1	54945257	.	T	A	.	.	MAF_USDA=4.118
NC_035077.1	54945295	.	G	A	.	.	MAF_USDA=12.5
NC_035077.1	54945385	.	C	T	.	.	MAF_INRAE=36.709;MAF_USDA=17.059
NC_035077.1	54945411	.	A	T	.	.	MAF_INRAE=34.81;MAF_USDA=19.412
NC_035077.1	54945446	.	A	T	.	.	MAF_USDA=3.279
NC_035077.1	54945449	.	G	T	.	.	MAF_INRAE=34.81;MAF_USDA=14.706
NC_035077.1	54945462	.	A	G	.	.	MAF_USDA=4.706
NC_035077.1	54945624	.	C	T	.	.	MAF_INRAE=15.789;MAF_USDA=1.765
NC_035077.1	54945831	.	G	A	.	.	MAF_USDA=1.639
NC_035077.1	54945867	.	A	G	.	.	MAF_INRAE=28.481;MAF_USDA=37.647
NC_035077.1	54945947	.	A	C	.	.	MAF_USDA=2.459
NC_035077.1	54945977	.	A	C	.	.	MAF_INRAE=5.263
NC_035077.1	54945995	.	G	T	.	.	MAF_USDA=1.765
NC_035077.1	54946015	.	C	T	.	.	MAF_INRAE=35.443;MAF_USDA=19.412
NC_035077.1	54946020	.	G	C	.	.	MAF_INRAE=36.709;MAF_USDA=16.471
NC_035077.1	54946116	.	A	C	.	.	MAF_USDA=2.459
NC_035077.1	54946341	.	T	G	.	.	MAF_USDA=3.279
NC_035077.1	54946393	.	C	A	.	.	MAF_INRAE=27.848;MAF_USDA=37.647
NC_035077.1	54946469	.	C	A	.	.	MAF_INRAE=11.667;MAF_USDA=7.059
NC_035077.1	54946555	.	A	G	.	.	MAF_INRAE=35.443;MAF_USDA=14.706
NC_035077.1	54946573	.	G	A	.	.	MAF_INRAE=5.263
NC_035077.1	54946601	.	A	G	.	.	MAF_INRAE=36.709;MAF_USDA=17.059
NC_035077.1	54946648	.	C	T	.	.	MAF_USDA=1.639
NC_035077.1	54946673	.	C	T	.	.	MAF_INRAE=14.167;MAF_USDA=4.167
NC_035077.1	54946687	.	G	C	.	.	MAF_USDA=1.639
NC_035077.1	54946790	.	C	T	.	.	MAF_USDA=1.765
NC_035077.1	54946960	.	G	T	.	.	MAF_INRAE=36.076;MAF_USDA=17.059
NC_035077.1	54947003	.	A	G	.	.	MAF_INRAE=35.443;MAF_USDA=20.588
NC_035077.1	54947050	.	C	A	.	.	MAF_INRAE=15.789;MAF_USDA=4.167
NC_035077.1	54947099	.	C	A	.	.	MAF_INRAE=35.443;MAF_USDA=18.824
NC_035077.1	54947108	.	G	C	.	.	MAF_USDA=1.639
NC_035077.1	54947673	.	G	C	.	.	MAF_USDA=1.639
NC_035077.1	54947763	.	G	T	.	.	MAF_USDA=4.706
NC_035077.1	54948051	.	C	T	.	.	MAF_INRAE=36.709;MAF_USDA=17.059
NC_035077.1	54948103	.	C	T	.	.	MAF_INRAE=36.709;MAF_USDA=17.059
NC_035077.1	54948129	.	T	A	.	.	MAF_INRAE=5.263;MAF_USDA=4.706
NC_035077.1	54948347	.	C	A	.	.	MAF_USDA=2.459
NC_035077.1	54948466	.	G	A	.	.	MAF_USDA=10.417
NC_035077.1	54948901	.	A	C	.	.	MAF_INRAE=14.557;MAF_USDA=42.941
NC_035077.1	54948907	.	C	A	.	.	MAF_USDA=5.882
NC_035077.1	54949003	.	T	A	.	.	MAF_USDA=5.738
NC_035077.1	54949049	.	A	C	.	.	MAF_USDA=17.059
NC_035077.1	54949192	.	A	G	.	.	MAF_USDA=1.639
NC_035077.1	54949228	.	G	C	.	.	MAF_USDA=1.639
NC_035077.1	54949297	.	C	T	.	.	MAF_INRAE=5.263
NC_035077.1	54949339	.	G	T	.	.	MAF_INRAE=36.076;MAF_USDA=17.059
NC_035077.1	54949393	.	C	T	.	.	MAF_INRAE=12.025;MAF_USDA=5.294
NC_035077.1	54949645	.	G	A	.	.	MAF_INRAE=25.833;MAF_USDA=7.647
NC_035077.1	54949717	.	C	T	.	.	MAF_USDA=1.639
NC_035077.1	54949746	.	T	A	.	.	MAF_USDA=1.639
NC_035077.1	54949940	.	A	C	.	.	MAF_INRAE=5.263;MAF_USDA=12.5
NC_035077.1	54950044	.	A	C	.	.	MAF_INRAE=36.709;MAF_USDA=26.471
NC_035077.1	54950051	.	C	T	.	.	MAF_USDA=1.765
NC_035077.1	54950124	.	T	C	.	.	MAF_USDA=4.918
NC_035077.1	54950177	.	C	T	.	.	MAF_INRAE=24.051;MAF_USDA=14.118
NC_035077.1	54950222	.	T	C	.	.	MAF_USDA=1.639
NC_035077.1	54950473	.	G	A	.	.	MAF_USDA=1.639
NC_035077.1	54950476	.	C	T	.	.	MAF_USDA=2.459
NC_035077.1	54950505	.	T	C	.	.	MAF_INRAE=15.789;MAF_USDA=4.167
NC_035077.1	54950771	.	C	A	.	.	MAF_USDA=5.294
NC_035077.1	54950862	.	A	G	.	.	MAF_USDA=10.588
NC_035077.1	54951018	.	T	C	.	.	MAF_INRAE=15.0
NC_035077.1	54951194	.	G	A	.	.	MAF_INRAE=35.443;MAF_USDA=29.412
NC_035077.1	54951254	.	A	G	.	.	MAF_INRAE=5.263
NC_035077.1	54951256	.	A	T	.	.	MAF_INRAE=15.0
NC_035077.1	54951287	.	G	T	.	.	MAF_INRAE=5.263
NC_035077.1	54951294	.	G	T	.	.	MAF_INRAE=5.263
NC_035077.1	54951352	.	G	T	.	.	MAF_USDA=1.639
NC_035077.1	54951394	.	G	A	.	.	MAF_USDA=12.5
NC_035077.1	54951595	.	T	A	.	.	MAF_USDA=2.459
NC_035077.1	54951621	.	C	A	.	.	MAF_INRAE=36.709;MAF_USDA=17.059
NC_035077.1	54951633	.	A	C	.	.	MAF_INRAE=15.789;MAF_USDA=2.083
NC_035077.1	54951671	.	G	A	.	.	MAF_USDA=4.167
NC_035077.1	54951695	.	T	A	.	.	MAF_INRAE=2.532;MAF_USDA=32.941
NC_035077.1	54951964	.	T	C	.	.	MAF_USDA=4.918
NC_035077.1	54952094	.	T	G	.	.	MAF_INRAE=26.582;MAF_USDA=17.059
NC_035077.1	54952187	.	C	G	.	.	MAF_USDA=2.459
NC_035077.1	54952276	.	T	G	.	.	MAF_INRAE=34.81;MAF_USDA=13.529
NC_035077.1	54952285	.	C	T	.	.	MAF_USDA=1.639
NC_035077.1	54952291	.	C	A	.	.	MAF_USDA=2.459
NC_035077.1	54952364	.	A	T	.	.	MAF_USDA=2.353
NC_035077.1	54952366	.	T	C	.	.	MAF_USDA=2.353
NC_035077.1	54952392	.	C	T	.	.	MAF_INRAE=21.053;MAF_USDA=5.294
NC_035077.1	54952456	.	A	G	.	.	MAF_USDA=6.25
NC_035077.1	54952466	.	C	T	.	.	MAF_INRAE=15.789
NC_035077.1	54952525	.	C	T	.	.	MAF_USDA=3.279
NC_035077.1	54952793	.	A	T	.	.	MAF_USDA=11.765
NC_035077.1	54952837	.	C	A	.	.	MAF_USDA=1.765
NC_035077.1	54952882	.	A	C	.	.	MAF_INRAE=35.443;MAF_USDA=13.095
NC_035077.1	54952883	.	A	T	.	.	MAF_INRAE=43.333;MAF_USDA=13.095
NC_035077.1	54953047	.	T	A	.	.	MAF_INRAE=15.789;MAF_USDA=3.529
NC_035077.1	54953230	.	G	A	.	.	MAF_USDA=2.459
NC_035077.1	54953467	.	A	G	.	.	MAF_INRAE=5.263;MAF_USDA=30.0
NC_035077.1	54953648	.	C	T	.	.	MAF_INRAE=35.443;MAF_USDA=14.706
NC_035077.1	54953767	.	G	A	.	.	MAF_USDA=1.639
NC_035077.1	54953794	.	G	C	.	.	MAF_USDA=1.639
NC_035077.1	54953864	.	T	G	.	.	MAF_USDA=9.412
NC_035077.1	54954059	.	C	A	.	.	MAF_INRAE=15.789;MAF_USDA=1.765
NC_035077.1	54954067	.	T	G	.	.	MAF_USDA=1.639
NC_035077.1	54954073	.	G	A	.	.	MAF_USDA=11.765
NC_035077.1	54954134	.	G	T	.	.	MAF_INRAE=36.076;MAF_USDA=17.059
NC_035077.1	54954174	.	C	T	.	.	MAF_USDA=2.353
NC_035077.1	54954179	.	G	A	.	.	MAF_USDA=2.353
NC_035077.1	54954260	.	A	T	.	.	MAF_INRAE=5.263;MAF_USDA=4.098
NC_035077.1	54954287	.	T	A	.	.	MAF_USDA=5.738
NC_035077.1	54954365	.	T	C	.	.	MAF_INRAE=10.127;MAF_USDA=3.279
NC_035077.1	54954416	.	C	A	.	.	MAF_USDA=3.279
NC_035077.1	54954463	.	C	A	.	.	MAF_INRAE=26.582;MAF_USDA=18.824
NC_035077.1	54954523	.	A	C	.	.	MAF_INRAE=5.263;MAF_USDA=30.588
NC_035077.1	54954556	.	A	T	.	.	MAF_USDA=13.559
NC_035077.1	54954706	.	C	T	.	.	MAF_USDA=12.5
NC_035077.1	54955109	.	G	T	.	.	MAF_USDA=1.639
NC_035077.1	54955208	.	C	T	.	.	MAF_USDA=12.5
NC_035077.1	54955282	.	G	C	.	.	MAF_INRAE=11.667;MAF_USDA=7.143
NC_035077.1	54955597	.	C	T	.	.	MAF_INRAE=20.253;MAF_USDA=8.824
NC_035077.1	54955807	.	C	A	.	.	MAF_INRAE=26.582;MAF_USDA=17.059
NC_035077.1	54955999	.	C	T	.	.	MAF_INRAE=4.43;MAF_USDA=5.294
NC_035077.1	54956020	.	A	C	.	.	MAF_INRAE=25.833
NC_035077.1	54956049	.	T	G	.	.	MAF_INRAE=36.076;MAF_USDA=17.059
NC_035077.1	54956285	.	G	A	.	.	MAF_INRAE=14.167
NC_035077.1	54956355	.	A	T	.	.	MAF_INRAE=20.886;MAF_USDA=7.647
NC_035077.1	54956439	.	G	A	.	.	MAF_INRAE=12.658;MAF_USDA=5.294
NC_035077.1	54956598	.	T	A	.	.	MAF_USDA=2.941
NC_035077.1	54956632	.	T	A	.	.	MAF_USDA=5.738
NC_035077.1	54956780	.	T	G	.	.	MAF_USDA=1.639
NC_035077.1	54957007	.	A	G	.	.	MAF_USDA=2.459
NC_035077.1	54957054	.	C	G	.	.	MAF_USDA=2.941
NC_035077.1	54957080	.	G	A	.	.	MAF_USDA=1.639
NC_035077.1	54957123	.	A	C	.	.	MAF_USDA=10.417
NC_035077.1	54957575	.	C	A	.	.	MAF_USDA=12.5
NC_035077.1	54958186	.	C	T	.	.	MAF_INRAE=10.526;MAF_USDA=14.583
NC_035077.1	54958240	.	C	A	.	.	MAF_USDA=3.39
NC_035077.1	54958265	.	C	T	.	.	MAF_USDA=2.5
NC_035077.1	54958266	.	C	A	.	.	MAF_USDA=2.5
NC_035077.1	54958292	.	A	G	.	.	MAF_USDA=2.5
NC_035077.1	54958328	.	T	C	.	.	MAF_INRAE=35.443;MAF_USDA=13.529
NC_035077.1	54958362	.	C	T	.	.	MAF_USDA=12.5
NC_035077.1	54958435	.	A	G	.	.	MAF_USDA=8.929
NC_035077.1	54958459	.	C	A	.	.	MAF_INRAE=36.076;MAF_USDA=17.059
NC_035077.1	54958608	.	G	A	.	.	MAF_INRAE=11.392
NC_035077.1	54958740	.	T	C	.	.	MAF_USDA=2.353
NC_035077.1	54958996	.	G	T	.	.	MAF_INRAE=35.443;MAF_USDA=17.059
NC_035077.1	54959089	.	G	A	.	.	MAF_INRAE=35.443;MAF_USDA=14.706
NC_035077.1	54959191	.	C	T	.	.	MAF_INRAE=12.025;MAF_USDA=3.529
NC_035077.1	54959247	.	C	T	.	.	MAF_USDA=1.765
NC_035077.1	54959250	.	G	A	.	.	MAF_USDA=1.639
NC_035077.1	54959295	.	C	G	.	.	MAF_USDA=1.639
NC_035077.1	54959328	.	T	A	.	.	MAF_INRAE=35.443;MAF_USDA=14.118
NC_035077.1	54959333	.	A	C	.	.	MAF_USDA=7.647
NC_035077.1	54959432	.	T	C	.	.	MAF_USDA=3.279
NC_035077.1	54959444	.	C	A	.	.	MAF_USDA=1.639
NC_035077.1	54959534	.	G	A	.	.	MAF_USDA=10.0
NC_035077.1	54959736	.	A	G	.	.	MAF_USDA=1.765
NC_035077.1	54959737	.	A	C	.	.	MAF_USDA=2.353
NC_035077.1	54959775	.	C	T	.	.	MAF_USDA=10.0
NC_035077.1	54959827	.	G	A	.	.	MAF_INRAE=36.709;MAF_USDA=17.059
NC_035077.1	54959886	.	C	T	.	.	MAF_INRAE=20.253;MAF_USDA=8.824
NC_035077.1	54960035	.	G	A	.	.	MAF_USDA=5.738
NC_035077.1	54960058	.	C	A	.	.	MAF_USDA=4.918
NC_035077.1	54960182	.	C	A	.	.	MAF_INRAE=36.709;MAF_USDA=17.059
NC_035077.1	54960204	.	C	A	.	.	MAF_USDA=9.412
NC_035077.1	54960237	.	G	A	.	.	MAF_USDA=10.0
NC_035077.1	54960281	.	C	T	.	.	MAF_USDA=1.639
NC_035077.1	54960331	.	T	A	.	.	MAF_USDA=4.167
NC_035077.1	54960375	.	C	G	.	.	MAF_USDA=4.167
NC_035077.1	54960379	.	C	G	.	.	MAF_USDA=1.639
NC_035077.1	54960417	.	C	T	.	.	MAF_INRAE=18.333;MAF_USDA=8.824
NC_035077.1	54960432	.	G	A	.	.	MAF_USDA=1.639
NC_035077.1	54960433	.	C	T	.	.	MAF_USDA=10.417
NC_035077.1	54960437	.	G	A	.	.	MAF_USDA=8.333
NC_035077.1	54960466	.	T	G	.	.	MAF_INRAE=35.443;MAF_USDA=17.059
NC_035077.1	54960504	.	T	G	.	.	MAF_USDA=1.639
NC_035077.1	54960531	.	T	C	.	.	MAF_USDA=1.639
NC_035077.1	54960608	.	A	G	.	.	MAF_USDA=15.294
NC_035077.1	54960773	.	T	C	.	.	MAF_USDA=1.639
NC_035077.1	54961058	.	A	T	.	.	MAF_INRAE=14.167
NC_035077.1	54961067	.	G	A	.	.	MAF_USDA=1.667
NC_035077.1	54961109	.	T	C	.	.	MAF_USDA=6.471
NC_035077.1	54961111	.	G	A	.	.	MAF_USDA=6.471
NC_035077.1	54961117	.	C	A	.	.	MAF_USDA=6.471
NC_035077.1	54961123	.	C	A	.	.	MAF_USDA=9.836
NC_035077.1	54961134	.	G	A	.	.	MAF_USDA=12.5
NC_035077.1	54961160	.	G	T	.	.	MAF_INRAE=35.443;MAF_USDA=20.588
NC_035077.1	54961164	.	T	C	.	.	MAF_USDA=12.295
NC_035077.1	54961178	.	T	C	.	.	MAF_USDA=16.393
NC_035077.1	54961188	.	A	C	.	.	MAF_USDA=1.639
NC_035077.1	54961255	.	A	T	.	.	MAF_USDA=10.656
NC_035077.1	54961280	.	C	A	.	.	MAF_USDA=17.213
NC_035077.1	54961283	.	C	T	.	.	MAF_USDA=18.033
NC_035077.1	54961289	.	G	A	.	.	MAF_USDA=3.279
NC_035077.1	54961310	.	T	C	.	.	MAF_USDA=15.574
NC_035077.1	54961326	.	T	A	.	.	MAF_USDA=13.934
NC_035077.1	54961331	.	C	A	.	.	MAF_USDA=13.934
NC_035077.1	54961333	.	G	T	.	.	MAF_USDA=13.934
NC_035077.1	54961339	.	A	G	.	.	MAF_USDA=14.754
NC_035077.1	54961343	.	C	A	.	.	MAF_USDA=8.824
NC_035077.1	54961347	.	T	A	.	.	MAF_USDA=12.295
NC_035077.1	54961367	.	G	T	.	.	MAF_USDA=12.5
NC_035077.1	54961368	.	T	C	.	.	MAF_USDA=14.754
NC_035077.1	54961386	.	G	C	.	.	MAF_USDA=5.738
NC_035077.1	54961494	.	T	G	.	.	MAF_USDA=7.377
NC_035077.1	54961508	.	A	T	.	.	MAF_USDA=4.918
NC_035077.1	54961670	.	A	G	.	.	MAF_USDA=11.176
NC_035077.1	54961693	.	C	T	.	.	MAF_INRAE=37.342;MAF_USDA=17.059
NC_035077.1	54961694	.	C	T	.	.	MAF_INRAE=36.076;MAF_USDA=13.529
NC_035077.1	54961735	.	T	G	.	.	MAF_USDA=1.639
NC_035077.1	54961795	.	C	T	.	.	MAF_USDA=9.016
NC_035077.1	54961796	.	C	T	.	.	MAF_USDA=9.016
NC_035077.1	54961817	.	G	A	.	.	MAF_INRAE=36.709;MAF_USDA=17.059
NC_035077.1	54961867	.	C	T	.	.	MAF_USDA=12.5
NC_035077.1	54961918	.	G	A	.	.	MAF_USDA=1.639
NC_035077.1	54961975	.	G	A	.	.	MAF_USDA=1.639
NC_035077.1	54962099	.	A	C	.	.	MAF_USDA=10.0
NC_035077.1	54962216	.	G	A	.	.	MAF_USDA=1.639
NC_035077.1	54962245	.	T	C	.	.	MAF_USDA=10.0
NC_035077.1	54962306	.	A	T	.	.	MAF_INRAE=24.051;MAF_USDA=14.118
NC_035077.1	54962369	.	A	T	.	.	MAF_USDA=4.918
NC_035077.1	54962383	.	G	A	.	.	MAF_USDA=4.918
NC_035077.1	54962641	.	T	G	.	.	MAF_USDA=14.706
NC_035077.1	54962710	.	T	G	.	.	MAF_USDA=10.119
NC_035077.1	54962761	.	C	A	.	.	MAF_USDA=9.412
NC_035077.1	54962830	.	A	C	.	.	MAF_INRAE=5.263;MAF_USDA=4.098
NC_035077.1	54962833	.	C	G	.	.	MAF_USDA=1.639
NC_035077.1	54962915	.	C	T	.	.	MAF_INRAE=36.709;MAF_USDA=17.059
NC_035077.1	54962924	.	C	G	.	.	MAF_INRAE=5.263;MAF_USDA=30.588
NC_035077.1	54962959	.	A	C	.	.	MAF_INRAE=36.709;MAF_USDA=18.235
NC_035077.1	54962983	.	A	G	.	.	MAF_USDA=3.279
NC_035077.1	54962993	.	T	A	.	.	MAF_USDA=5.738
NC_035077.1	54963154	.	A	T	.	.	MAF_USDA=7.377
NC_035077.1	54963156	.	C	G	.	.	MAF_USDA=4.918
NC_035077.1	54963163	.	T	C	.	.	MAF_USDA=4.918
NC_035077.1	54963164	.	T	C	.	.	MAF_USDA=4.918
NC_035077.1	54963182	.	G	A	.	.	MAF_INRAE=3.797;MAF_USDA=11.176
NC_035077.1	54963186	.	T	C	.	.	MAF_USDA=6.557
NC_035077.1	54963275	.	G	T	.	.	MAF_INRAE=5.263;MAF_USDA=45.294
NC_035077.1	54963340	.	G	T	.	.	MAF_USDA=1.639
NC_035077.1	54963346	.	T	G	.	.	MAF_INRAE=10.0
NC_035077.1	54963359	.	A	G	.	.	MAF_USDA=2.941
NC_035077.1	54963446	.	G	T	.	.	MAF_USDA=2.459
NC_035077.1	54963590	.	G	A	.	.	MAF_USDA=2.459
NC_035077.1	54963785	.	G	T	.	.	MAF_INRAE=35.443;MAF_USDA=14.118
NC_035077.1	54963892	.	C	A	.	.	MAF_USDA=2.459
NC_035077.1	54963924	.	G	C	.	.	MAF_USDA=11.176
NC_035077.1	54964037	.	C	A	.	.	MAF_INRAE=36.709;MAF_USDA=17.059
NC_035077.1	54964126	.	T	A	.	.	MAF_INRAE=26.582;MAF_USDA=17.059
NC_035077.1	54964205	.	T	G	.	.	MAF_USDA=2.941
NC_035077.1	54964239	.	T	G	.	.	MAF_USDA=16.393
NC_035077.1	54964263	.	C	T	.	.	MAF_USDA=1.639
NC_035077.1	54964349	.	T	C	.	.	MAF_INRAE=35.443;MAF_USDA=14.118
NC_035077.1	54964442	.	C	A	.	.	MAF_INRAE=26.582;MAF_USDA=17.647
NC_035077.1	54964443	.	C	A	.	.	MAF_INRAE=21.667;MAF_USDA=17.647
NC_035077.1	54964566	.	A	G	.	.	MAF_INRAE=5.263
NC_035077.1	54964630	.	C	G	.	.	MAF_INRAE=36.709;MAF_USDA=18.824
NC_035077.1	54964722	.	T	G	.	.	MAF_USDA=1.639
NC_035077.1	54964724	.	A	T	.	.	MAF_USDA=1.639
NC_035077.1	54964782	.	G	T	.	.	MAF_USDA=1.639
NC_035077.1	54964889	.	C	A	.	.	MAF_INRAE=5.263;MAF_USDA=8.197
NC_035077.1	54965071	.	C	G	.	.	MAF_USDA=1.639
NC_035077.1	54965113	.	C	T	.	.	MAF_INRAE=36.709;MAF_USDA=18.824
NC_035077.1	54965146	.	G	A	.	.	MAF_USDA=2.459
NC_035077.1	54965201	.	G	T	.	.	MAF_INRAE=5.263;MAF_USDA=31.765
NC_035077.1	54965397	.	T	C	.	.	MAF_INRAE=26.582;MAF_USDA=17.647
NC_035077.1	54965512	.	A	T	.	.	MAF_USDA=4.098
NC_035077.1	54965535	.	A	T	.	.	MAF_USDA=50.0
NC_035077.1	54965546	.	C	T	.	.	MAF_INRAE=36.709;MAF_USDA=18.824
NC_035077.1	54965613	.	A	T	.	.	MAF_USDA=5.882
NC_035077.1	54965614	.	T	A	.	.	MAF_USDA=11.765
NC_035077.1	54965615	.	T	A	.	.	MAF_USDA=20.0
NC_035077.1	54965616	.	T	A	.	.	MAF_USDA=20.0
NC_035077.1	54965617	.	T	A	.	.	MAF_USDA=21.765
NC_035077.1	54965618	.	T	A	.	.	MAF_USDA=16.667
NC_035077.1	54965620	.	T	G	.	.	MAF_USDA=2.083
NC_035077.1	54965668	.	G	A	.	.	MAF_INRAE=25.833;MAF_USDA=10.656
NC_035077.1	54965672	.	A	T	.	.	MAF_USDA=1.639
NC_035077.1	54965713	.	T	C	.	.	MAF_INRAE=5.263;MAF_USDA=31.765
NC_035077.1	54965763	.	G	A	.	.	MAF_INRAE=35.443;MAF_USDA=14.706
NC_035077.1	54965774	.	A	T	.	.	MAF_USDA=2.459
NC_035077.1	54965984	.	T	A	.	.	MAF_INRAE=27.215;MAF_USDA=10.417
NC_035077.1	54966050	.	T	G	.	.	MAF_INRAE=47.368;MAF_USDA=37.059
NC_035077.1	54966068	.	G	A	.	.	MAF_USDA=15.882
NC_035077.1	54966086	.	G	A	.	.	MAF_USDA=1.639
NC_035077.1	54966108	.	T	C	.	.	MAF_INRAE=42.105;MAF_USDA=20.833
NC_035077.1	54966120	.	T	A	.	.	MAF_INRAE=42.105;MAF_USDA=20.833
NC_035077.1	54966338	.	G	T	.	.	MAF_USDA=14.118
NC_035077.1	54966348	.	C	A	.	.	MAF_USDA=18.824
NC_035077.1	54966486	.	G	T	.	.	MAF_USDA=4.098
NC_035077.1	54966500	.	G	C	.	.	MAF_INRAE=5.263
NC_035077.1	54966549	.	T	C	.	.	MAF_USDA=5.882
NC_035077.1	54966675	.	T	G	.	.	MAF_USDA=1.639
NC_035077.1	54966688	.	C	A	.	.	MAF_INRAE=12.025;MAF_USDA=4.118
NC_035077.1	54966935	.	T	G	.	.	MAF_INRAE=27.848;MAF_USDA=35.714
NC_035077.1	54967038	.	C	T	.	.	MAF_INRAE=12.025
NC_035077.1	54967099	.	G	A	.	.	MAF_INRAE=4.43;MAF_USDA=5.294
NC_035077.1	54967159	.	G	C	.	.	MAF_USDA=4.098
NC_035077.1	54967221	.	A	G	.	.	MAF_INRAE=35.443;MAF_USDA=18.235
NC_035077.1	54967351	.	G	A	.	.	MAF_USDA=1.639
NC_035077.1	54967361	.	C	T	.	.	MAF_INRAE=36.076;MAF_USDA=20.0
NC_035077.1	54967386	.	T	G	.	.	MAF_INRAE=15.0
NC_035077.1	54967564	.	T	C	.	.	MAF_USDA=2.459
NC_035077.1	54967581	.	G	A	.	.	MAF_USDA=2.459
NC_035077.1	54967582	.	C	A	.	.	MAF_USDA=2.459
NC_035077.1	54967601	.	G	A	.	.	MAF_INRAE=35.443;MAF_USDA=18.824
NC_035077.1	54967742	.	C	T	.	.	MAF_USDA=2.353
NC_035077.1	54967811	.	T	C	.	.	MAF_USDA=1.639
NC_035077.1	54967945	.	G	A	.	.	MAF_USDA=2.941
NC_035077.1	54967971	.	T	C	.	.	MAF_INRAE=9.494;MAF_USDA=9.836
NC_035077.1	54968016	.	C	T	.	.	MAF_INRAE=13.333
NC_035077.1	54968021	.	G	A	.	.	MAF_USDA=1.765
NC_035077.1	54968054	.	G	A	.	.	MAF_USDA=3.279
NC_035077.1	54968078	.	G	A	.	.	MAF_INRAE=26.582;MAF_USDA=17.059
NC_035077.1	54968123	.	T	A	.	.	MAF_INRAE=32.278;MAF_USDA=28.235
NC_035077.1	54968131	.	A	T	.	.	MAF_INRAE=5.263
NC_035077.1	54968132	.	A	C	.	.	MAF_INRAE=36.709;MAF_USDA=20.588
NC_035077.1	54968191	.	C	T	.	.	MAF_USDA=4.918
NC_035077.1	54968203	.	G	A	.	.	MAF_INRAE=5.263;MAF_USDA=31.176
NC_035077.1	54968212	.	G	A	.	.	MAF_USDA=1.639
NC_035077.1	54968269	.	G	A	.	.	MAF_USDA=1.639
NC_035077.1	54968319	.	T	C	.	.	MAF_USDA=8.235
NC_035077.1	54968358	.	G	A	.	.	MAF_USDA=1.639
NC_035077.1	54968387	.	G	C	.	.	MAF_INRAE=36.076;MAF_USDA=19.412
NC_035077.1	54968451	.	A	C	.	.	MAF_INRAE=35.443;MAF_USDA=14.706
NC_035077.1	54968522	.	G	A	.	.	MAF_INRAE=26.582;MAF_USDA=18.452
NC_035077.1	54968590	.	G	A	.	.	MAF_INRAE=36.076;MAF_USDA=18.824
NC_035077.1	54968612	.	T	G	.	.	MAF_USDA=1.639
NC_035077.1	54968689	.	G	A	.	.	MAF_USDA=1.639
NC_035077.1	54968836	.	G	A	.	.	MAF_INRAE=35.443;MAF_USDA=14.706
NC_035077.1	54968871	.	A	C	.	.	MAF_USDA=2.941
NC_035077.1	54969119	.	C	A	.	.	MAF_INRAE=5.263;MAF_USDA=7.377
NC_035077.1	54969171	.	G	A	.	.	MAF_INRAE=26.582;MAF_USDA=16.471
NC_035077.1	54969246	.	C	G	.	.	MAF_USDA=12.5
NC_035077.1	54969278	.	T	G	.	.	MAF_INRAE=26.582;MAF_USDA=17.059
NC_035077.1	54969421	.	C	T	.	.	MAF_USDA=3.279
NC_035077.1	54969437	.	C	T	.	.	MAF_USDA=1.639
NC_035077.1	54969477	.	A	C	.	.	MAF_INRAE=26.582;MAF_USDA=16.471
NC_035077.1	54969532	.	T	G	.	.	MAF_USDA=12.5
NC_035077.1	54969638	.	T	C	.	.	MAF_INRAE=14.167
NC_035077.1	54969684	.	A	T	.	.	MAF_USDA=2.459
NC_035077.1	54969736	.	A	C	.	.	MAF_USDA=2.459
NC_035077.1	54969741	.	C	T	.	.	MAF_USDA=3.279
NC_035077.1	54969943	.	A	C	.	.	MAF_INRAE=36.076;MAF_USDA=18.824
NC_035077.1	54969982	.	C	T	.	.	MAF_INRAE=15.0
NC_035077.1	54970024	.	T	C	.	.	MAF_INRAE=35.443;MAF_USDA=14.118
NC_035077.1	54970274	.	C	A	.	.	MAF_USDA=6.471
NC_035077.1	54970448	.	C	T	.	.	MAF_USDA=1.639
NC_035077.1	54970503	.	A	C	.	.	MAF_INRAE=34.81;MAF_USDA=18.824
NC_035077.1	54970555	.	G	T	.	.	MAF_USDA=2.459
NC_035077.1	54970559	.	T	G	.	.	MAF_INRAE=14.167
NC_035077.1	54976803	.	T	G	.	.	MAF_INRAE=29.114;MAF_USDA=37.647
NC_035077.1	54976844	.	G	T	.	.	MAF_INRAE=5.263;MAF_USDA=20.0
NC_035077.1	54977051	.	G	A	.	.	MAF_USDA=14.583
NC_035077.1	54979309	.	A	T	.	.	MAF_INRAE=34.81;MAF_USDA=12.5
NC_035077.1	54979329	.	A	T	.	.	MAF_USDA=2.459
NC_035077.1	54979353	.	T	A	.	.	MAF_USDA=2.459
NC_035077.1	54979434	.	C	T	.	.	MAF_USDA=6.471
NC_035077.1	54979531	.	C	G	.	.	MAF_USDA=1.639
NC_035077.1	54979613	.	T	C	.	.	MAF_USDA=2.941
NC_035077.1	54979699	.	T	G	.	.	MAF_USDA=13.934
NC_035077.1	54979708	.	C	T	.	.	MAF_USDA=2.459
NC_035077.1	54979738	.	A	C	.	.	MAF_INRAE=15.0
NC_035077.1	54979795	.	T	A	.	.	MAF_USDA=1.639
NC_035077.1	54979820	.	G	A	.	.	MAF_USDA=7.647
NC_035077.1	54979859	.	T	C	.	.	MAF_USDA=1.639
NC_035077.1	54979904	.	T	C	.	.	MAF_USDA=1.639
NC_035077.1	54980010	.	A	T	.	.	MAF_INRAE=35.0;MAF_USDA=18.235
NC_035077.1	54980029	.	T	C	.	.	MAF_INRAE=35.0;MAF_USDA=17.059
NC_035077.1	54980081	.	C	T	.	.	MAF_USDA=4.918
NC_035077.1	54980170	.	T	C	.	.	MAF_INRAE=11.667;MAF_USDA=7.059
NC_035077.1	54980184	.	G	T	.	.	MAF_INRAE=1.667;MAF_USDA=8.333
NC_035077.1	54980187	.	C	A	.	.	MAF_INRAE=1.667;MAF_USDA=8.333
NC_035077.1	54980214	.	T	C	.	.	MAF_USDA=2.459
NC_035077.1	54980223	.	G	T	.	.	MAF_USDA=2.353
NC_035077.1	54980359	.	C	A	.	.	MAF_USDA=1.639
NC_035077.1	54980360	.	G	A	.	.	MAF_USDA=1.639
NC_035077.1	54980373	.	G	T	.	.	MAF_USDA=1.639
NC_035077.1	54980376	.	C	A	.	.	MAF_USDA=2.459
NC_035077.1	54980402	.	A	G	.	.	MAF_INRAE=42.105;MAF_USDA=18.235
NC_035077.1	54980481	.	A	C	.	.	MAF_USDA=9.016
NC_035077.1	54980500	.	G	A	.	.	MAF_USDA=1.639
NC_035077.1	54980573	.	G	T	.	.	MAF_USDA=1.639
NC_035077.1	54980594	.	A	G	.	.	MAF_INRAE=36.709;MAF_USDA=18.235
NC_035077.1	54980713	.	C	A	.	.	MAF_USDA=12.5
NC_035077.1	54980752	.	T	A	.	.	MAF_INRAE=5.263
NC_035077.1	54980800	.	C	T	.	.	MAF_INRAE=16.667;MAF_USDA=7.647
NC_035077.1	54980842	.	A	C	.	.	MAF_INRAE=5.263;MAF_USDA=3.279
NC_035077.1	54980988	.	T	C	.	.	MAF_INRAE=31.667
NC_035077.1	54980994	.	C	A	.	.	MAF_INRAE=36.076;MAF_USDA=14.583
NC_035077.1	54980995	.	C	A	.	.	MAF_INRAE=44.167;MAF_USDA=14.583
NC_035077.1	54981099	.	T	C	.	.	MAF_USDA=12.5
NC_035077.1	54981125	.	A	C	.	.	MAF_USDA=37.5
NC_035077.1	54981156	.	C	A	.	.	MAF_USDA=37.5
NC_035077.1	54982375	.	C	T	.	.	MAF_USDA=8.333
NC_035077.1	54982378	.	A	T	.	.	MAF_USDA=4.167
NC_035077.1	54982385	.	C	G	.	.	MAF_USDA=8.333
NC_035077.1	54982477	.	T	G	.	.	MAF_INRAE=34.177;MAF_USDA=16.471
NC_035077.1	54982541	.	C	G	.	.	MAF_USDA=4.167
NC_035077.1	54982714	.	A	G	.	.	MAF_USDA=1.639
NC_035077.1	54982715	.	A	T	.	.	MAF_INRAE=36.709;MAF_USDA=17.059
NC_035077.1	54982754	.	C	T	.	.	MAF_INRAE=4.43;MAF_USDA=5.294
NC_035077.1	54982800	.	A	G	.	.	MAF_USDA=7.647
NC_035077.1	54982942	.	A	G	.	.	MAF_USDA=1.639
NC_035077.1	54982943	.	G	T	.	.	MAF_USDA=1.639
NC_035077.1	54982946	.	C	G	.	.	MAF_INRAE=5.263
NC_035077.1	54982959	.	A	T	.	.	MAF_USDA=1.765
NC_035077.1	54982978	.	T	G	.	.	MAF_USDA=4.918
NC_035077.1	54982998	.	A	C	.	.	MAF_INRAE=34.81;MAF_USDA=12.941
NC_035077.1	54983002	.	T	G	.	.	MAF_USDA=12.5
NC_035077.1	54983048	.	G	A	.	.	MAF_USDA=1.639
NC_035077.1	54983080	.	T	G	.	.	MAF_INRAE=5.263;MAF_USDA=30.0
NC_035077.1	54983086	.	T	A	.	.	MAF_INRAE=36.076;MAF_USDA=17.647
NC_035077.1	54983089	.	G	T	.	.	MAF_INRAE=34.167;MAF_USDA=16.471
NC_035077.1	54983281	.	G	A	.	.	MAF_USDA=4.167
NC_035077.1	54983362	.	C	T	.	.	MAF_INRAE=5.263;MAF_USDA=7.377
NC_035077.1	54983472	.	T	C	.	.	MAF_INRAE=12.025;MAF_USDA=4.706
NC_035077.1	54983481	.	G	A	.	.	MAF_USDA=5.882
NC_035077.1	54983497	.	G	T	.	.	MAF_USDA=6.557
NC_035077.1	54983498	.	A	C	.	.	MAF_INRAE=34.81;MAF_USDA=14.118
NC_035077.1	54983632	.	T	G	.	.	MAF_USDA=1.639
NC_035077.1	54983669	.	G	A	.	.	MAF_USDA=1.639
NC_035077.1	54983820	.	G	T	.	.	MAF_INRAE=42.105;MAF_USDA=16.471
NC_035077.1	54983893	.	T	C	.	.	MAF_INRAE=15.789
NC_035077.1	54983927	.	T	C	.	.	MAF_USDA=2.459
NC_035077.1	54984015	.	A	T	.	.	MAF_INRAE=37.975;MAF_USDA=41.667
NC_035077.1	54984043	.	A	C	.	.	MAF_USDA=1.639
NC_035077.1	54984066	.	C	T	.	.	MAF_INRAE=35.443;MAF_USDA=13.529
NC_035077.1	54984137	.	A	T	.	.	MAF_USDA=14.706
NC_035077.1	54984291	.	G	A	.	.	MAF_USDA=1.639
NC_035077.1	54984307	.	A	G	.	.	MAF_USDA=1.639
NC_035077.1	54984336	.	A	G	.	.	MAF_USDA=1.639
NC_035077.1	54984383	.	G	A	.	.	MAF_INRAE=30.38;MAF_USDA=22.353
NC_035077.1	54984460	.	T	G	.	.	MAF_INRAE=15.0
NC_035077.1	54984461	.	A	C	.	.	MAF_USDA=2.459
NC_035077.1	54984473	.	A	G	.	.	MAF_INRAE=20.253;MAF_USDA=8.235
NC_035077.1	54984589	.	T	G	.	.	MAF_INRAE=36.076;MAF_USDA=18.235
NC_035077.1	54984599	.	T	A	.	.	MAF_INRAE=5.263;MAF_USDA=4.098
NC_035077.1	54984704	.	C	T	.	.	MAF_USDA=3.279
NC_035077.1	54984705	.	G	C	.	.	MAF_USDA=1.639
NC_035077.1	54984706	.	A	T	.	.	MAF_USDA=1.639
NC_035077.1	54984778	.	G	A	.	.	MAF_USDA=6.557
NC_035077.1	54984861	.	G	T	.	.	MAF_INRAE=25.316;MAF_USDA=17.059
NC_035077.1	54985012	.	A	C	.	.	MAF_INRAE=27.848;MAF_USDA=35.294
NC_035077.1	54985319	.	A	T	.	.	MAF_INRAE=35.443;MAF_USDA=13.529
NC_035077.1	54985347	.	G	A	.	.	MAF_INRAE=15.0
NC_035077.1	54985443	.	T	C	.	.	MAF_USDA=1.639
NC_035077.1	54985593	.	A	G	.	.	MAF_INRAE=5.263
NC_035077.1	54985601	.	C	A	.	.	MAF_INRAE=27.215;MAF_USDA=31.765
NC_035077.1	54985643	.	C	A	.	.	MAF_USDA=15.294
NC_035077.1	54985836	.	C	T	.	.	MAF_USDA=43.75
NC_035077.1	54985915	.	G	T	.	.	MAF_USDA=2.459
NC_035077.1	54985933	.	C	A	.	.	MAF_INRAE=37.975;MAF_USDA=37.059
NC_035077.1	54986032	.	A	C	.	.	MAF_USDA=4.918
NC_035077.1	54986039	.	G	A	.	.	MAF_USDA=1.695
NC_035077.1	54986062	.	A	C	.	.	MAF_INRAE=26.582
NC_035077.1	54986063	.	A	G	.	.	MAF_INRAE=21.667;MAF_USDA=6.25
NC_035077.1	54986110	.	C	T	.	.	MAF_INRAE=16.456;MAF_USDA=20.833
NC_035077.1	54986214	.	C	T	.	.	MAF_INRAE=4.43;MAF_USDA=10.417
NC_035077.1	54986262	.	C	T	.	.	MAF_INRAE=4.43;MAF_USDA=10.417
NC_035077.1	54986326	.	A	C	.	.	MAF_INRAE=5.263
NC_035077.1	54986410	.	A	G	.	.	MAF_INRAE=27.848
NC_035077.1	54986453	.	T	A	.	.	MAF_INRAE=35.443;MAF_USDA=14.583
NC_035077.1	54986525	.	C	T	.	.	MAF_INRAE=36.709;MAF_USDA=43.75
NC_035077.1	54986640	.	C	A	.	.	MAF_INRAE=5.263
NC_035077.1	54986641	.	A	C	.	.	MAF_INRAE=27.848;MAF_USDA=37.5
NC_035077.1	54986754	.	T	G	.	.	MAF_INRAE=42.105;MAF_USDA=43.75
NC_035077.1	54986847	.	C	T	.	.	MAF_INRAE=42.105;MAF_USDA=18.824
NC_035077.1	54986897	.	C	A	.	.	MAF_USDA=1.765
NC_035077.1	54986917	.	C	T	.	.	MAF_INRAE=16.456;MAF_USDA=8.824
NC_035077.1	54987126	.	C	A	.	.	MAF_INRAE=5.263;MAF_USDA=34.118
NC_035077.1	54987140	.	T	C	.	.	MAF_INRAE=35.443;MAF_USDA=14.583
NC_035077.1	54987142	.	A	T	.	.	MAF_USDA=39.583
NC_035077.1	54987152	.	A	T	.	.	MAF_USDA=10.417
NC_035077.1	54987179	.	T	A	.	.	MAF_USDA=12.5
NC_035077.1	54987309	.	T	C	.	.	MAF_USDA=4.918
NC_035077.1	54987320	.	C	A	.	.	MAF_USDA=4.098
NC_035077.1	54987775	.	G	A	.	.	MAF_USDA=1.667
NC_035077.1	54987912	.	C	T	.	.	MAF_USDA=12.5
NC_035077.1	54988010	.	C	T	.	.	MAF_INRAE=36.076;MAF_USDA=17.059
NC_035077.1	54988212	.	C	A	.	.	MAF_USDA=1.765
NC_035077.1	54988238	.	A	G	.	.	MAF_INRAE=15.789;MAF_USDA=4.167
NC_035077.1	54988242	.	T	G	.	.	MAF_USDA=1.639
NC_035077.1	54988508	.	C	A	.	.	MAF_INRAE=36.076;MAF_USDA=17.059
NC_035077.1	54988872	.	T	G	.	.	MAF_USDA=6.471
NC_035077.1	54988933	.	A	G	.	.	MAF_INRAE=36.076;MAF_USDA=16.471
NC_035077.1	54988942	.	A	G	.	.	MAF_INRAE=5.263;MAF_USDA=34.706
NC_035077.1	54988952	.	G	A	.	.	MAF_INRAE=36.076;MAF_USDA=18.235
NC_035077.1	54989068	.	G	C	.	.	MAF_INRAE=20.833;MAF_USDA=17.059
NC_035077.1	54989079	.	G	C	.	.	MAF_INRAE=5.263
NC_035077.1	54989209	.	G	C	.	.	MAF_USDA=1.639
NC_035077.1	54989297	.	C	G	.	.	MAF_INRAE=5.263;MAF_USDA=34.118
NC_035077.1	54989336	.	G	C	.	.	MAF_INRAE=5.263;MAF_USDA=4.098
NC_035077.1	54989337	.	G	T	.	.	MAF_USDA=4.098
NC_035077.1	54989509	.	A	T	.	.	MAF_USDA=1.639
NC_035077.1	54989757	.	G	A	.	.	MAF_INRAE=15.789;MAF_USDA=1.765
NC_035077.1	54989835	.	T	A	.	.	MAF_INRAE=35.443;MAF_USDA=14.706
NC_035077.1	54990029	.	C	T	.	.	MAF_INRAE=5.263
NC_035077.1	54990152	.	C	T	.	.	MAF_USDA=1.639
NC_035077.1	54990224	.	C	A	.	.	MAF_INRAE=15.789;MAF_USDA=4.167
NC_035077.1	54990226	.	T	C	.	.	MAF_INRAE=27.848;MAF_USDA=34.706
NC_035077.1	54990234	.	T	A	.	.	MAF_INRAE=27.848;MAF_USDA=35.294
NC_035077.1	54990288	.	T	G	.	.	MAF_INRAE=14.167
NC_035077.1	54990321	.	T	A	.	.	MAF_USDA=1.639
NC_035077.1	54990374	.	C	G	.	.	MAF_INRAE=14.167
NC_035077.1	54990486	.	A	G	.	.	MAF_USDA=1.639
NC_035077.1	54990526	.	C	T	.	.	MAF_USDA=1.639
NC_035077.1	54990563	.	C	T	.	.	MAF_INRAE=24.051;MAF_USDA=13.529
NC_035077.1	54990667	.	C	T	.	.	MAF_INRAE=11.392;MAF_USDA=3.529
NC_035077.1	54990679	.	A	C	.	.	MAF_USDA=1.639
NC_035077.1	54990951	.	A	C	.	.	MAF_INRAE=27.848;MAF_USDA=34.118
NC_035077.1	54990986	.	G	T	.	.	MAF_INRAE=35.0;MAF_USDA=27.059
NC_035077.1	54991158	.	A	G	.	.	MAF_INRAE=2.632
NC_035077.1	54991239	.	C	T	.	.	MAF_INRAE=5.263;MAF_USDA=4.098
NC_035077.1	54991378	.	C	T	.	.	MAF_INRAE=35.443;MAF_USDA=17.059
NC_035077.1	54991451	.	A	T	.	.	MAF_USDA=6.471
NC_035077.1	54991698	.	G	C	.	.	MAF_INRAE=12.025;MAF_USDA=4.118
NC_035077.1	54991899	.	G	A	.	.	MAF_USDA=1.639
NC_035077.1	54991900	.	A	G	.	.	MAF_USDA=1.639
NC_035077.1	54991903	.	G	T	.	.	MAF_USDA=2.459
NC_035077.1	54991979	.	T	C	.	.	MAF_INRAE=35.443;MAF_USDA=14.118
NC_035077.1	54992117	.	A	G	.	.	MAF_USDA=2.459
NC_035077.1	54992181	.	C	G	.	.	MAF_USDA=2.083
NC_035077.1	54992247	.	G	T	.	.	MAF_USDA=1.639
NC_035077.1	54992273	.	T	A	.	.	MAF_INRAE=36.709;MAF_USDA=18.235
NC_035077.1	54992305	.	T	C	.	.	MAF_INRAE=9.494;MAF_USDA=9.836
NC_035077.1	54992320	.	C	A	.	.	MAF_USDA=2.353
NC_035077.1	54992339	.	G	A	.	.	MAF_INRAE=5.263;MAF_USDA=48.235
NC_035077.1	54992466	.	C	T	.	.	MAF_USDA=45.833
NC_035077.1	54992496	.	A	G	.	.	MAF_USDA=14.583
NC_035077.1	54992613	.	A	C	.	.	MAF_INRAE=39.241;MAF_USDA=13.529
NC_035077.1	54992622	.	A	C	.	.	MAF_INRAE=24.684;MAF_USDA=34.118
NC_035077.1	54992762	.	C	A	.	.	MAF_USDA=1.639
NC_035077.1	54992871	.	G	A	.	.	MAF_INRAE=33.333;MAF_USDA=17.059
NC_035077.1	54993110	.	G	A	.	.	MAF_INRAE=35.443;MAF_USDA=17.647
NC_035077.1	54993140	.	G	A	.	.	MAF_INRAE=5.263
NC_035077.1	54993196	.	G	A	.	.	MAF_INRAE=34.81;MAF_USDA=14.583
NC_035077.1	54993202	.	T	G	.	.	MAF_USDA=4.706
NC_035077.1	54993214	.	T	A	.	.	MAF_USDA=9.016
NC_035077.1	54993435	.	G	C	.	.	MAF_INRAE=5.263
NC_035077.1	54995425	.	C	T	.	.	MAF_USDA=2.273
NC_035077.1	54995527	.	A	C	.	.	MAF_INRAE=5.263
NC_035077.1	54995626	.	C	G	.	.	MAF_USDA=10.417
NC_035077.1	54995895	.	A	C	.	.	MAF_USDA=1.667
NC_035077.1	54995900	.	T	G	.	.	MAF_INRAE=3.333
NC_035077.1	54995972	.	A	T	.	.	MAF_USDA=12.5
NC_035077.1	54996246	.	G	A	.	.	MAF_INRAE=34.81;MAF_USDA=15.476
NC_035077.1	54996340	.	G	T	.	.	MAF_INRAE=4.43;MAF_USDA=5.952
NC_035077.1	54996362	.	C	A	.	.	MAF_USDA=5.952
NC_035077.1	54996434	.	C	G	.	.	MAF_USDA=1.786
NC_035077.1	54996534	.	G	A	.	.	MAF_USDA=1.667
NC_035077.1	54996626	.	T	A	.	.	MAF_USDA=1.667
NC_035077.1	54996666	.	A	G	.	.	MAF_INRAE=4.43;MAF_USDA=4.167
NC_035077.1	54996769	.	A	G	.	.	MAF_INRAE=36.076;MAF_USDA=17.857
NC_035077.1	54996817	.	T	A	.	.	MAF_USDA=4.167
NC_035077.1	54996830	.	A	T	.	.	MAF_INRAE=14.167
NC_035077.1	54996878	.	C	A	.	.	MAF_USDA=3.279
NC_035077.1	54997065	.	C	A	.	.	MAF_INRAE=26.582;MAF_USDA=16.471
NC_035077.1	54997080	.	C	T	.	.	MAF_INRAE=36.076;MAF_USDA=18.824
NC_035077.1	54997086	.	G	T	.	.	MAF_USDA=1.639
NC_035077.1	54997112	.	G	A	.	.	MAF_USDA=1.639
NC_035077.1	54997122	.	T	C	.	.	MAF_INRAE=12.025;MAF_USDA=4.706
NC_035077.1	54997238	.	T	G	.	.	MAF_USDA=1.639
NC_035077.1	54997241	.	A	G	.	.	MAF_INRAE=27.848;MAF_USDA=35.882
NC_035077.1	54997290	.	T	A	.	.	MAF_INRAE=5.263;MAF_USDA=34.706
NC_035077.1	54997298	.	T	G	.	.	MAF_USDA=5.882
NC_035077.1	54997305	.	G	A	.	.	MAF_INRAE=36.709;MAF_USDA=14.118
NC_035077.1	54997327	.	C	T	.	.	MAF_INRAE=36.709;MAF_USDA=16.471
NC_035077.1	54997373	.	A	T	.	.	MAF_USDA=2.353
NC_035077.1	54997392	.	C	A	.	.	MAF_INRAE=4.43;MAF_USDA=5.294
NC_035077.1	54997393	.	G	A	.	.	MAF_INRAE=45.833;MAF_USDA=17.059
NC_035077.1	54997440	.	G	A	.	.	MAF_INRAE=15.0
NC_035077.1	54997463	.	G	T	.	.	MAF_INRAE=5.263
NC_035077.1	54997467	.	C	A	.	.	MAF_INRAE=34.81;MAF_USDA=15.294
NC_035077.1	54997905	.	A	C	.	.	MAF_INRAE=34.81;MAF_USDA=14.706
NC_035077.1	54998006	.	G	T	.	.	MAF_USDA=2.941
NC_035077.1	54998126	.	C	A	.	.	MAF_USDA=2.083
NC_035077.1	54998222	.	T	G	.	.	MAF_INRAE=14.167
NC_035077.1	54998328	.	A	C	.	.	MAF_USDA=3.333
NC_035077.1	54998344	.	C	T	.	.	MAF_INRAE=10.0
NC_035077.1	54998523	.	T	G	.	.	MAF_USDA=1.639
NC_035077.1	54998554	.	G	A	.	.	MAF_INRAE=25.833;MAF_USDA=8.824
NC_035077.1	54998571	.	A	T	.	.	MAF_INRAE=34.81;MAF_USDA=14.706
NC_035077.1	54998620	.	T	A	.	.	MAF_USDA=3.279
NC_035077.1	54998623	.	A	G	.	.	MAF_INRAE=36.076;MAF_USDA=18.824
NC_035077.1	54998664	.	G	A	.	.	MAF_USDA=1.639
NC_035077.1	54998737	.	G	T	.	.	MAF_USDA=7.377
NC_035077.1	54998811	.	G	A	.	.	MAF_USDA=2.459
NC_035077.1	54998819	.	C	T	.	.	MAF_USDA=7.059
NC_035077.1	54998836	.	G	A	.	.	MAF_INRAE=21.053;MAF_USDA=4.706
NC_035077.1	54999054	.	C	T	.	.	MAF_USDA=15.476
NC_035077.1	54999151	.	G	A	.	.	MAF_USDA=1.639
NC_035077.1	54999256	.	TAAAAAAA	TAAAAAAT	.	.	MAF_USDA=39.583
NC_035077.1	54999263	.	A	T	.	.	MAF_INRAE=27.848
NC_035077.1	54999313	.	A	T	.	.	MAF_INRAE=15.789;MAF_USDA=4.167
NC_035077.1	54999315	.	T	G	.	.	MAF_USDA=1.667
NC_035077.1	54999426	.	T	A	.	.	MAF_USDA=1.639
NC_035077.1	54999479	.	C	T	.	.	MAF_INRAE=36.709;MAF_USDA=18.235
NC_035077.1	54999577	.	A	C	.	.	MAF_INRAE=5.263
NC_035077.1	54999660	.	C	T	.	.	MAF_USDA=1.639
NC_035077.1	54999700	.	G	T	.	.	MAF_USDA=1.639
NC_035077.1	54999901	.	C	T	.	.	MAF_USDA=1.639
NC_035077.1	54999966	.	G	A	.	.	MAF_USDA=16.667
NC_035077.1	54999985	.	C	T	.	.	MAF_USDA=1.639
NC_035077.1	55000009	.	T	C	.	.	MAF_USDA=5.882
NC_035077.1	55000054	.	C	A	.	.	MAF_INRAE=35.443;MAF_USDA=14.706
NC_035077.1	55000130	.	A	T	.	.	MAF_USDA=1.639
NC_035077.1	55000486	.	A	C	.	.	MAF_USDA=1.639
NC_035077.1	55000625	.	C	T	.	.	MAF_USDA=5.882
NC_035077.1	55000656	.	G	A	.	.	MAF_INRAE=37.342;MAF_USDA=18.824
NC_035077.1	55000669	.	G	A	.	.	MAF_INRAE=20.253;MAF_USDA=8.235
NC_035077.1	55000678	.	C	T	.	.	MAF_USDA=1.639
NC_035077.1	55000777	.	C	A	.	.	MAF_USDA=1.639
NC_035077.1	55000951	.	T	C	.	.	MAF_INRAE=5.263
NC_035077.1	55001057	.	C	A	.	.	MAF_USDA=12.5
NC_035077.1	55001084	.	A	C	.	.	MAF_INRAE=1.667;MAF_USDA=8.333
NC_035077.1	55001173	.	C	A	.	.	MAF_INRAE=24.051;MAF_USDA=14.118
NC_035077.1	55001174	.	G	A	.	.	MAF_USDA=1.765
NC_035077.1	55001236	.	G	T	.	.	MAF_INRAE=36.076;MAF_USDA=17.647
NC_035077.1	55001288	.	G	A	.	.	MAF_INRAE=35.443;MAF_USDA=14.706
NC_035077.1	55001293	.	A	G	.	.	MAF_INRAE=5.263
NC_035077.1	55001413	.	A	C	.	.	MAF_USDA=1.639
NC_035077.1	55001416	.	A	T	.	.	MAF_USDA=2.083
NC_035077.1	55001535	.	G	C	.	.	MAF_INRAE=25.949;MAF_USDA=17.059
NC_035077.1	55001547	.	G	A	.	.	MAF_USDA=1.639
NC_035077.1	55001702	.	A	T	.	.	MAF_USDA=5.882
NC_035077.1	55001750	.	G	T	.	.	MAF_USDA=1.639
NC_035077.1	55001787	.	A	G	.	.	MAF_USDA=2.459
NC_035077.1	55001906	.	T	C	.	.	MAF_INRAE=36.709;MAF_USDA=15.882
NC_035077.1	55002011	.	A	T	.	.	MAF_USDA=1.695
NC_035077.1	55002052	.	A	C	.	.	MAF_INRAE=28.481;MAF_USDA=35.882
NC_035077.1	55002083	.	C	T	.	.	MAF_INRAE=35.443;MAF_USDA=17.647
NC_035077.1	55002130	.	A	T	.	.	MAF_INRAE=36.709;MAF_USDA=17.647
NC_035077.1	55002143	.	G	A	.	.	MAF_INRAE=36.709;MAF_USDA=17.647
NC_035077.1	55002149	.	G	T	.	.	MAF_INRAE=36.709;MAF_USDA=17.647
NC_035077.1	55002179	.	T	C	.	.	MAF_INRAE=5.263
NC_035077.1	55002250	.	T	C	.	.	MAF_INRAE=42.105;MAF_USDA=17.857
NC_035077.1	55002356	.	C	A	.	.	MAF_USDA=25.0
NC_035077.1	55002473	.	G	A	.	.	MAF_INRAE=5.263;MAF_USDA=4.167
NC_035077.1	55002547	.	G	A	.	.	MAF_INRAE=5.263;MAF_USDA=19.412
NC_035077.1	55002668	.	A	T	.	.	MAF_INRAE=36.709;MAF_USDA=17.059
NC_035077.1	55002699	.	T	A	.	.	MAF_USDA=1.639
NC_035077.1	55002786	.	G	C	.	.	MAF_USDA=1.639
NC_035077.1	55002864	.	G	A	.	.	MAF_USDA=1.639
NC_035077.1	55002865	.	G	A	.	.	MAF_USDA=1.639
NC_035077.1	55002949	.	T	G	.	.	MAF_USDA=1.639
NC_035077.1	55002966	.	G	T	.	.	MAF_USDA=4.167
NC_035077.1	55002974	.	A	T	.	.	MAF_USDA=1.639
NC_035077.1	55003005	.	C	T	.	.	MAF_USDA=2.459
NC_035077.1	55003038	.	G	A	.	.	MAF_USDA=2.459
NC_035077.1	55003132	.	C	T	.	.	MAF_INRAE=4.43;MAF_USDA=5.882
NC_035077.1	55003134	.	C	T	.	.	MAF_INRAE=8.861
NC_035077.1	55003148	.	A	G	.	.	MAF_INRAE=21.053;MAF_USDA=4.706
NC_035077.1	55003363	.	G	A	.	.	MAF_INRAE=42.105;MAF_USDA=45.833
NC_035077.1	55003445	.	C	T	.	.	MAF_USDA=2.941
NC_035077.1	55003514	.	G	A	.	.	MAF_USDA=4.918
NC_035077.1	55003622	.	G	C	.	.	MAF_INRAE=36.709;MAF_USDA=17.647
NC_035077.1	55003640	.	T	A	.	.	MAF_INRAE=36.709;MAF_USDA=17.059
NC_035077.1	55003659	.	G	T	.	.	MAF_INRAE=34.177;MAF_USDA=13.529
NC_035077.1	55003725	.	G	A	.	.	MAF_USDA=1.639
NC_035077.1	55003772	.	G	A	.	.	MAF_INRAE=15.789;MAF_USDA=3.529
NC_035077.1	55003802	.	A	T	.	.	MAF_INRAE=35.0
NC_035077.1	55004100	.	T	G	.	.	MAF_USDA=12.5
NC_035077.1	55004112	.	T	C	.	.	MAF_USDA=5.833
NC_035077.1	55004141	.	G	A	.	.	MAF_USDA=2.083
NC_035077.1	55004157	.	G	C	.	.	MAF_INRAE=36.076;MAF_USDA=17.059
NC_035077.1	55004164	.	A	G	.	.	MAF_USDA=2.083
NC_035077.1	55004165	.	G	T	.	.	MAF_USDA=2.083
NC_035077.1	55004298	.	C	T	.	.	MAF_USDA=13.529
NC_035077.1	55004306	.	T	A	.	.	MAF_USDA=4.098
NC_035077.1	55004316	.	A	G	.	.	MAF_USDA=9.412
NC_035077.1	55004345	.	G	A	.	.	MAF_INRAE=35.443;MAF_USDA=11.475
NC_035077.1	55004356	.	G	A	.	.	MAF_USDA=2.941
NC_035077.1	55004390	.	T	C	.	.	MAF_USDA=9.016
NC_035077.1	55004425	.	G	A	.	.	MAF_INRAE=34.167;MAF_USDA=18.235
NC_035077.1	55004606	.	G	C	.	.	MAF_INRAE=35.443;MAF_USDA=13.529
NC_035077.1	55004819	.	G	A	.	.	MAF_INRAE=36.709;MAF_USDA=17.647
NC_035077.1	55004899	.	G	A	.	.	MAF_USDA=1.639
NC_035077.1	55004921	.	T	G	.	.	MAF_USDA=11.475
NC_035077.1	55004948	.	G	A	.	.	MAF_USDA=1.639
NC_035077.1	55005095	.	ATTA	ATTT	.	.	MAF_USDA=45.833
NC_035077.1	55005098	.	A	T	.	.	MAF_INRAE=34.167;MAF_USDA=6.557
NC_035077.1	55005114	.	A	T	.	.	MAF_USDA=1.639
NC_035077.1	55005122	.	A	T	.	.	MAF_USDA=10.656
NC_035077.1	55005161	.	T	G	.	.	MAF_INRAE=35.443;MAF_USDA=13.529
NC_035077.1	55005186	.	C	A	.	.	MAF_USDA=1.639
NC_035077.1	55005356	.	G	A	.	.	MAF_USDA=12.5
NC_035077.1	55005379	.	G	C	.	.	MAF_USDA=6.557
NC_035077.1	55005390	.	T	C	.	.	MAF_INRAE=36.709;MAF_USDA=17.059
NC_035077.1	55005498	.	T	C	.	.	MAF_INRAE=24.051;MAF_USDA=14.881
NC_035077.1	55005501	.	G	A	.	.	MAF_INRAE=25.949;MAF_USDA=17.059
NC_035077.1	55005513	.	G	T	.	.	MAF_USDA=1.765
NC_035077.1	55005521	.	C	A	.	.	MAF_INRAE=36.709;MAF_USDA=17.647
NC_035077.1	55005603	.	T	G	.	.	MAF_INRAE=26.582;MAF_USDA=17.647
NC_035077.1	55005608	.	A	T	.	.	MAF_USDA=12.5
NC_035077.1	55005618	.	A	C	.	.	MAF_USDA=1.639
NC_035077.1	55005622	.	C	T	.	.	MAF_INRAE=36.709;MAF_USDA=17.059
NC_035077.1	55005624	.	T	A	.	.	MAF_INRAE=35.0;MAF_USDA=17.059
NC_035077.1	55005716	.	G	T	.	.	MAF_USDA=1.639
NC_035077.1	55005731	.	A	G	.	.	MAF_INRAE=35.443;MAF_USDA=14.118
NC_035077.1	55005959	.	G	A	.	.	MAF_USDA=1.639
NC_035077.1	55006086	.	G	A	.	.	MAF_USDA=14.754
NC_035077.1	55006202	.	C	A	.	.	MAF_INRAE=26.582;MAF_USDA=15.882
NC_035077.1	55006203	.	T	G	.	.	MAF_INRAE=21.667;MAF_USDA=15.882
NC_035077.1	55006266	.	T	C	.	.	MAF_INRAE=15.823;MAF_USDA=8.824
NC_035077.1	55006313	.	G	A	.	.	MAF_INRAE=36.709;MAF_USDA=16.471
NC_035077.1	55006325	.	G	A	.	.	MAF_INRAE=26.582;MAF_USDA=16.471
NC_035077.1	55006327	.	C	T	.	.	MAF_USDA=3.279
NC_035077.1	55006407	.	G	A	.	.	MAF_INRAE=15.0
NC_035077.1	55006412	.	G	T	.	.	MAF_INRAE=15.0
NC_035077.1	55006421	.	C	T	.	.	MAF_INRAE=15.0
NC_035077.1	55006426	.	G	T	.	.	MAF_INRAE=5.263
NC_035077.1	55006575	.	G	T	.	.	MAF_INRAE=15.823;MAF_USDA=9.524
NC_035077.1	55006622	.	G	A	.	.	MAF_USDA=2.459
NC_035077.1	55006665	.	A	T	.	.	MAF_INRAE=25.949;MAF_USDA=17.059
NC_035077.1	55006679	.	C	T	.	.	MAF_INRAE=36.709;MAF_USDA=17.059
NC_035077.1	55006727	.	T	C	.	.	MAF_USDA=1.176
NC_035077.1	55006738	.	A	C	.	.	MAF_INRAE=27.848;MAF_USDA=38.824
NC_035077.1	55006866	.	C	T	.	.	MAF_USDA=12.5
NC_035077.1	55006901	.	T	G	.	.	MAF_INRAE=36.076;MAF_USDA=17.647
NC_035077.1	55007012	.	C	G	.	.	MAF_INRAE=36.709;MAF_USDA=17.262
NC_035077.1	55007016	.	T	G	.	.	MAF_INRAE=35.0;MAF_USDA=17.262
NC_035077.1	55007087	.	C	A	.	.	MAF_INRAE=36.076;MAF_USDA=17.647
NC_035077.1	55007198	.	G	A	.	.	MAF_INRAE=8.861;MAF_USDA=3.279
NC_035077.1	55007276	.	G	A	.	.	MAF_USDA=2.459
NC_035077.1	55007325	.	T	A	.	.	MAF_USDA=4.167
NC_035077.1	55007435	.	T	C	.	.	MAF_INRAE=36.709;MAF_USDA=17.647
NC_035077.1	55007538	.	C	T	.	.	MAF_INRAE=36.709;MAF_USDA=17.059
NC_035077.1	55007542	.	C	T	.	.	MAF_INRAE=35.0;MAF_USDA=17.059
NC_035077.1	55007664	.	A	G	.	.	MAF_INRAE=27.215;MAF_USDA=38.235
NC_035077.1	55007673	.	A	G	.	.	MAF_USDA=11.176
NC_035077.1	55007924	.	C	T	.	.	MAF_INRAE=11.392;MAF_USDA=3.571
NC_035077.1	55007963	.	A	G	.	.	MAF_INRAE=5.263;MAF_USDA=34.118
NC_035077.1	55008045	.	G	A	.	.	MAF_USDA=8.197
NC_035077.1	55008110	.	A	C	.	.	MAF_USDA=2.459
NC_035077.1	55008164	.	G	A	.	.	MAF_USDA=11.475
NC_035077.1	55008207	.	A	T	.	.	MAF_USDA=2.941
NC_035077.1	55008217	.	G	T	.	.	MAF_INRAE=23.418;MAF_USDA=14.706
NC_035077.1	55008287	.	C	T	.	.	MAF_USDA=12.5
NC_035077.1	55008358	.	A	G	.	.	MAF_INRAE=48.101;MAF_USDA=31.765
NC_035077.1	55008455	.	G	A	.	.	MAF_USDA=1.639
NC_035077.1	55008486	.	T	C	.	.	MAF_USDA=7.377
NC_035077.1	55008554	.	A	C	.	.	MAF_USDA=14.583
NC_035077.1	55008682	.	C	T	.	.	MAF_USDA=5.738
NC_035077.1	55008691	.	T	A	.	.	MAF_INRAE=28.481;MAF_USDA=38.235
NC_035077.1	55008749	.	G	T	.	.	MAF_INRAE=5.263;MAF_USDA=4.167
NC_035077.1	55008792	.	T	A	.	.	MAF_INRAE=22.5;MAF_USDA=37.5
NC_035077.1	55008884	.	A	T	.	.	MAF_USDA=8.235
NC_035077.1	55008899	.	T	G	.	.	MAF_USDA=2.459
NC_035077.1	55008919	.	T	A	.	.	MAF_INRAE=36.076;MAF_USDA=17.059
NC_035077.1	55008969	.	A	G	.	.	MAF_USDA=4.918
NC_035077.1	55009113	.	G	T	.	.	MAF_USDA=4.098
NC_035077.1	55009130	.	A	T	.	.	MAF_USDA=1.765
NC_035077.1	55009138	.	C	A	.	.	MAF_INRAE=35.443;MAF_USDA=14.706
NC_035077.1	55009220	.	A	G	.	.	MAF_INRAE=36.076;MAF_USDA=17.059
NC_035077.1	55009250	.	G	A	.	.	MAF_USDA=2.459
NC_035077.1	55009285	.	C	T	.	.	MAF_USDA=2.459
NC_035077.1	55009287	.	C	T	.	.	MAF_INRAE=36.076;MAF_USDA=17.059
NC_035077.1	55009370	.	A	C	.	.	MAF_USDA=1.765
NC_035077.1	55009380	.	C	A	.	.	MAF_USDA=8.235
NC_035077.1	55009546	.	A	T	.	.	MAF_USDA=12.5
NC_035077.1	55009556	.	A	C	.	.	MAF_INRAE=5.263;MAF_USDA=33.529
NC_035077.1	55009583	.	A	C	.	.	MAF_INRAE=26.582;MAF_USDA=18.235
NC_035077.1	55009624	.	G	A	.	.	MAF_INRAE=35.443;MAF_USDA=23.529
NC_035077.1	55009626	.	C	G	.	.	MAF_USDA=1.639
NC_035077.1	55009819	.	C	T	.	.	MAF_USDA=4.167
NC_035077.1	55009923	.	A	T	.	.	MAF_USDA=1.639
NC_035077.1	55009951	.	T	A	.	.	MAF_INRAE=26.582;MAF_USDA=18.824
NC_035077.1	55009982	.	C	A	.	.	MAF_USDA=12.5
NC_035077.1	55010053	.	A	G	.	.	MAF_INRAE=5.263
NC_035077.1	55010392	.	G	A	.	.	MAF_INRAE=5.263
NC_035077.1	55010414	.	C	G	.	.	MAF_INRAE=36.709;MAF_USDA=15.882
NC_035077.1	55010432	.	A	G	.	.	MAF_INRAE=35.443;MAF_USDA=17.647
NC_035077.1	55010504	.	G	T	.	.	MAF_USDA=1.639
NC_035077.1	55010674	.	G	A	.	.	MAF_USDA=7.377
NC_035077.1	55010697	.	A	C	.	.	MAF_INRAE=35.443;MAF_USDA=17.059
NC_035077.1	55010721	.	A	G	.	.	MAF_USDA=2.353
NC_035077.1	55010722	.	C	A	.	.	MAF_USDA=2.941
NC_035077.1	55010798	.	T	C	.	.	MAF_INRAE=29.114;MAF_USDA=42.941
NC_035077.1	55010906	.	T	C	.	.	MAF_INRAE=35.443;MAF_USDA=23.529
NC_035077.1	55011018	.	C	T	.	.	MAF_USDA=4.167
NC_035077.1	55011143	.	T	G	.	.	MAF_USDA=4.118
NC_035077.1	55011228	.	C	T	.	.	MAF_USDA=8.824
NC_035077.1	55011233	.	C	T	.	.	MAF_USDA=6.557
NC_035077.1	55011389	.	T	A	.	.	MAF_INRAE=35.443;MAF_USDA=23.529
NC_035077.1	55011427	.	A	T	.	.	MAF_INRAE=40.833;MAF_USDA=8.824
NC_035077.1	55011469	.	C	T	.	.	MAF_INRAE=37.342;MAF_USDA=17.059
NC_035077.1	55011537	.	G	A	.	.	MAF_INRAE=1.667;MAF_USDA=10.417
NC_035077.1	55011568	.	T	A	.	.	MAF_INRAE=32.911;MAF_USDA=22.941
NC_035077.1	55011588	.	T	A	.	.	MAF_INRAE=15.789;MAF_USDA=4.167
NC_035077.1	55011644	.	C	A	.	.	MAF_USDA=6.557
NC_035077.1	55011752	.	C	A	.	.	MAF_USDA=1.639
NC_035077.1	55011780	.	G	A	.	.	MAF_USDA=8.824
NC_035077.1	55011834	.	G	A	.	.	MAF_INRAE=26.582;MAF_USDA=26.471
NC_035077.1	55011854	.	A	C	.	.	MAF_USDA=4.918
NC_035077.1	55011995	.	C	A	.	.	MAF_INRAE=34.177;MAF_USDA=22.941
NC_035077.1	55012096	.	G	T	.	.	MAF_USDA=6.557
NC_035077.1	55012380	.	C	T	.	.	MAF_USDA=6.557
NC_035077.1	55012384	.	G	A	.	.	MAF_USDA=2.459
NC_035077.1	55012422	.	A	C	.	.	MAF_USDA=2.353
NC_035077.1	55012638	.	G	A	.	.	MAF_INRAE=5.263;MAF_USDA=18.235
NC_035077.1	55012698	.	C	G	.	.	MAF_INRAE=2.5
NC_035077.1	55012704	.	C	A	.	.	MAF_INRAE=2.5
NC_035077.1	55012705	.	T	C	.	.	MAF_INRAE=2.5
NC_035077.1	55012710	.	G	A	.	.	MAF_INRAE=2.5
NC_035077.1	55012711	.	T	G	.	.	MAF_INRAE=2.5
NC_035077.1	55012713	.	T	A	.	.	MAF_USDA=8.333
NC_035077.1	55012716	.	C	G	.	.	MAF_INRAE=2.5
NC_035077.1	55012775	.	G	A	.	.	MAF_INRAE=26.582;MAF_USDA=26.471
NC_035077.1	55012997	.	A	G	.	.	MAF_INRAE=35.443;MAF_USDA=24.118
NC_035077.1	55013026	.	G	C	.	.	MAF_USDA=2.459
NC_035077.1	55013067	.	A	T	.	.	MAF_INRAE=5.263;MAF_USDA=4.098
NC_035077.1	55013068	.	C	T	.	.	MAF_USDA=4.098
NC_035077.1	55013075	.	A	C	.	.	MAF_INRAE=34.81;MAF_USDA=22.941
NC_035077.1	55013113	.	A	T	.	.	MAF_USDA=1.639
NC_035077.1	55013164	.	C	G	.	.	MAF_USDA=12.295
NC_035077.1	55013203	.	A	C	.	.	MAF_INRAE=10.526;MAF_USDA=12.941
NC_035077.1	55013297	.	C	A	.	.	MAF_INRAE=40.833;MAF_USDA=20.588
NC_035077.1	55013351	.	T	C	.	.	MAF_USDA=1.639
NC_035077.1	55013530	.	A	T	.	.	MAF_INRAE=32.278;MAF_USDA=14.118
NC_035077.1	55013629	.	T	A	.	.	MAF_INRAE=34.81;MAF_USDA=24.706
NC_035077.1	55013693	.	C	T	.	.	MAF_USDA=1.765
NC_035077.1	55013921	.	C	A	.	.	MAF_USDA=2.459
NC_035077.1	55014037	.	C	A	.	.	MAF_INRAE=43.333;MAF_USDA=22.353
NC_035077.1	55014071	.	G	T	.	.	MAF_USDA=12.5
NC_035077.1	55014094	.	G	A	.	.	MAF_USDA=3.279
NC_035077.1	55014140	.	A	C	.	.	MAF_USDA=1.639
NC_035077.1	55014144	.	T	G	.	.	MAF_INRAE=35.443;MAF_USDA=24.706
NC_035077.1	55014145	.	T	G	.	.	MAF_INRAE=45.57;MAF_USDA=28.824
NC_035077.1	55014229	.	A	G	.	.	MAF_INRAE=5.263;MAF_USDA=28.235
NC_035077.1	55014232	.	G	A	.	.	MAF_USDA=3.279
NC_035077.1	55014236	.	T	A	.	.	MAF_USDA=2.459
NC_035077.1	55014268	.	C	G	.	.	MAF_USDA=4.918
NC_035077.1	55014325	.	C	T	.	.	MAF_USDA=4.918
NC_035077.1	55014461	.	C	A	.	.	MAF_USDA=18.75
NC_035077.1	55014682	.	T	C	.	.	MAF_USDA=12.5
NC_035077.1	55014780	.	T	C	.	.	MAF_USDA=1.639
NC_035077.1	55014790	.	T	C	.	.	MAF_USDA=18.75
NC_035077.1	55014823	.	G	A	.	.	MAF_USDA=4.706
NC_035077.1	55014836	.	G	T	.	.	MAF_USDA=4.118
NC_035077.1	55015045	.	T	G	.	.	MAF_INRAE=35.443;MAF_USDA=22.353
NC_035077.1	55015113	.	C	T	.	.	MAF_USDA=1.639
NC_035077.1	55015331	.	C	G	.	.	MAF_USDA=1.639
NC_035077.1	55015337	.	A	C	.	.	MAF_INRAE=35.443;MAF_USDA=22.941
NC_035077.1	55015349	.	A	C	.	.	MAF_USDA=6.557
NC_035077.1	55015527	.	G	T	.	.	MAF_INRAE=35.443;MAF_USDA=23.529
NC_035077.1	55015625	.	A	C	.	.	MAF_INRAE=36.709;MAF_USDA=17.059
NC_035077.1	55015669	.	T	A	.	.	MAF_INRAE=35.443;MAF_USDA=18.75
NC_035077.1	55015680	.	G	A	.	.	MAF_INRAE=35.443;MAF_USDA=23.529
NC_035077.1	55015695	.	C	T	.	.	MAF_INRAE=11.392;MAF_USDA=4.706
NC_035077.1	55015783	.	T	C	.	.	MAF_USDA=1.639
NC_035077.1	55015818	.	C	A	.	.	MAF_INRAE=34.81;MAF_USDA=14.118
NC_035077.1	55015824	.	A	T	.	.	MAF_USDA=1.765
NC_035077.1	55015863	.	G	T	.	.	MAF_INRAE=34.177;MAF_USDA=22.941
NC_035077.1	55015917	.	T	C	.	.	MAF_INRAE=34.81;MAF_USDA=27.059
NC_035077.1	55015996	.	C	G	.	.	MAF_USDA=8.333
NC_035077.1	55016065	.	C	T	.	.	MAF_INRAE=36.709;MAF_USDA=17.059
NC_035077.1	55016089	.	G	C	.	.	MAF_INRAE=34.177;MAF_USDA=17.059
NC_035077.1	55016164	.	T	A	.	.	MAF_INRAE=35.443;MAF_USDA=22.353
NC_035077.1	55016165	.	C	A	.	.	MAF_INRAE=22.5;MAF_USDA=41.176
NC_035077.1	55016279	.	C	T	.	.	MAF_USDA=1.639
NC_035077.1	55016377	.	G	A	.	.	MAF_INRAE=42.105;MAF_USDA=16.471
NC_035077.1	55016393	.	T	A	.	.	MAF_INRAE=43.333;MAF_USDA=18.75
NC_035077.1	55016397	.	T	A	.	.	MAF_USDA=1.695
NC_035077.1	55016461	.	T	A	.	.	MAF_INRAE=35.443;MAF_USDA=24.118
NC_035077.1	55016487	.	A	T	.	.	MAF_USDA=1.639
NC_035077.1	55016488	.	A	G	.	.	MAF_USDA=1.639
NC_035077.1	55016490	.	T	G	.	.	MAF_USDA=1.639
NC_035077.1	55016491	.	T	C	.	.	MAF_USDA=1.639
NC_035077.1	55016492	.	T	C	.	.	MAF_USDA=3.279
NC_035077.1	55016516	.	A	C	.	.	MAF_USDA=1.639
NC_035077.1	55016553	.	C	A	.	.	MAF_INRAE=14.167;MAF_USDA=2.083
NC_035077.1	55016617	.	C	T	.	.	MAF_USDA=5.738
NC_035077.1	55016648	.	T	A	.	.	MAF_INRAE=34.81;MAF_USDA=24.118
NC_035077.1	55016663	.	A	G	.	.	MAF_USDA=1.639
NC_035077.1	55016712	.	G	A	.	.	MAF_INRAE=12.025;MAF_USDA=4.706
NC_035077.1	55016751	.	G	A	.	.	MAF_INRAE=35.443;MAF_USDA=23.529
NC_035077.1	55016815	.	G	T	.	.	MAF_INRAE=9.494;MAF_USDA=1.639
NC_035077.1	55016872	.	A	G	.	.	MAF_INRAE=36.709;MAF_USDA=17.059
NC_035077.1	55016883	.	A	G	.	.	MAF_USDA=2.353
NC_035077.1	55016888	.	A	T	.	.	MAF_INRAE=35.0;MAF_USDA=17.059
NC_035077.1	55016907	.	C	T	.	.	MAF_USDA=2.083
NC_035077.1	55016950	.	G	T	.	.	MAF_INRAE=36.709;MAF_USDA=16.471
NC_035077.1	55017083	.	T	C	.	.	MAF_INRAE=27.848;MAF_USDA=40.588
NC_035077.1	55017127	.	A	C	.	.	MAF_USDA=3.279
NC_035077.1	55017258	.	A	T	.	.	MAF_INRAE=5.263
NC_035077.1	55017283	.	G	T	.	.	MAF_USDA=1.176
NC_035077.1	55017313	.	T	C	.	.	MAF_INRAE=35.443;MAF_USDA=22.941
NC_035077.1	55017361	.	A	C	.	.	MAF_USDA=1.639
NC_035077.1	55017364	.	A	G	.	.	MAF_INRAE=35.443;MAF_USDA=17.647
NC_035077.1	55017404	.	T	C	.	.	MAF_INRAE=35.443;MAF_USDA=16.471
NC_035077.1	55017428	.	A	G	.	.	MAF_INRAE=35.443;MAF_USDA=22.353
NC_035077.1	55017436	.	C	A	.	.	MAF_USDA=1.639
NC_035077.1	55017539	.	G	A	.	.	MAF_USDA=1.639
NC_035077.1	55017570	.	T	C	.	.	MAF_INRAE=34.81;MAF_USDA=22.941
NC_035077.1	55017599	.	C	G	.	.	MAF_USDA=1.639
NC_035077.1	55017605	.	A	G	.	.	MAF_INRAE=34.81;MAF_USDA=22.941
NC_035077.1	55017799	.	G	T	.	.	MAF_USDA=1.639
NC_035077.1	55017806	.	A	T	.	.	MAF_INRAE=5.263
NC_035077.1	55017851	.	G	A	.	.	MAF_INRAE=4.43;MAF_USDA=5.294
NC_035077.1	55017861	.	T	C	.	.	MAF_INRAE=11.392;MAF_USDA=3.529
NC_035077.1	55017911	.	C	G	.	.	MAF_USDA=10.417
NC_035077.1	55017913	.	C	T	.	.	MAF_USDA=10.417
NC_035077.1	55018063	.	C	A	.	.	MAF_USDA=3.279
NC_035077.1	55018163	.	C	A	.	.	MAF_INRAE=35.443;MAF_USDA=17.647
NC_035077.1	55018166	.	G	A	.	.	MAF_INRAE=5.263;MAF_USDA=1.639
NC_035077.1	55018198	.	A	G	.	.	MAF_USDA=2.353
NC_035077.1	55018287	.	G	A	.	.	MAF_INRAE=35.443;MAF_USDA=17.647
NC_035077.1	55018359	.	C	T	.	.	MAF_INRAE=34.177;MAF_USDA=14.118
NC_035077.1	55018677	.	T	C	.	.	MAF_INRAE=34.177;MAF_USDA=23.529
NC_035077.1	55018702	.	G	A	.	.	MAF_USDA=1.639
NC_035077.1	55018795	.	T	G	.	.	MAF_USDA=6.471
NC_035077.1	55018961	.	T	A	.	.	MAF_INRAE=28.481;MAF_USDA=37.5
NC_035077.1	55018962	.	A	T	.	.	MAF_USDA=2.083
NC_035077.1	55019046	.	T	A	.	.	MAF_INRAE=36.076;MAF_USDA=17.262
NC_035077.1	55019130	.	G	A	.	.	MAF_INRAE=40.0;MAF_USDA=7.647
NC_035077.1	55019244	.	T	A	.	.	MAF_USDA=5.0
NC_035077.1	55019316	.	G	A	.	.	MAF_USDA=7.5
NC_035077.1	55019326	.	C	T	.	.	MAF_USDA=14.583
NC_035077.1	55019327	.	A	T	.	.	MAF_USDA=14.583
NC_035077.1	55019349	.	T	G	.	.	MAF_USDA=14.583
NC_035077.1	55019350	.	G	T	.	.	MAF_INRAE=12.025;MAF_USDA=2.083
NC_035077.1	55019383	.	G	T	.	.	MAF_INRAE=4.43;MAF_USDA=5.294
NC_035077.1	55019390	.	A	G	.	.	MAF_USDA=5.738
NC_035077.1	55019456	.	G	A	.	.	MAF_USDA=1.639
NC_035077.1	55019643	.	G	C	.	.	MAF_INRAE=40.833;MAF_USDA=8.824
NC_035077.1	55019654	.	T	C	.	.	MAF_USDA=10.656
NC_035077.1	55019675	.	T	C	.	.	MAF_INRAE=34.167;MAF_USDA=16.471
NC_035077.1	55019699	.	G	A	.	.	MAF_INRAE=4.167;MAF_USDA=8.197
NC_035077.1	55019735	.	T	C	.	.	MAF_USDA=4.098
NC_035077.1	55019736	.	G	A	.	.	MAF_INRAE=3.333;MAF_USDA=7.377
NC_035077.1	55019757	.	G	A	.	.	MAF_INRAE=5.0;MAF_USDA=4.098
NC_035077.1	55019771	.	G	A	.	.	MAF_INRAE=4.167;MAF_USDA=7.377
NC_035077.1	55019777	.	A	G	.	.	MAF_USDA=17.213
NC_035077.1	55019789	.	T	C	.	.	MAF_INRAE=4.167
NC_035077.1	55019800	.	A	C	.	.	MAF_INRAE=9.167
NC_035077.1	55019806	.	G	A	.	.	MAF_INRAE=9.167
NC_035077.1	55019815	.	G	A	.	.	MAF_INRAE=5.833
NC_035077.1	55019825	.	C	T	.	.	MAF_USDA=4.918
NC_035077.1	55019826	.	G	A	.	.	MAF_INRAE=22.5
NC_035077.1	55019854	.	A	C	.	.	MAF_INRAE=5.0;MAF_USDA=7.377
NC_035077.1	55019858	.	G	A	.	.	MAF_USDA=4.098
NC_035077.1	55019873	.	G	T	.	.	MAF_USDA=33.333
NC_035077.1	55019881	.	C	T	.	.	MAF_INRAE=6.667
NC_035077.1	55019885	.	C	A	.	.	MAF_INRAE=7.5
NC_035077.1	55019959	.	C	T	.	.	MAF_USDA=5.738
NC_035077.1	55019991	.	A	G	.	.	MAF_USDA=9.836
NC_035077.1	55020004	.	G	C	.	.	MAF_USDA=11.475
NC_035077.1	55020016	.	G	A	.	.	MAF_USDA=2.459
NC_035077.1	55020017	.	G	C	.	.	MAF_INRAE=1.667
NC_035077.1	55020040	.	G	A	.	.	MAF_INRAE=1.667
NC_035077.1	55020048	.	G	A	.	.	MAF_INRAE=16.667;MAF_USDA=2.459
NC_035077.1	55020072	.	A	T	.	.	MAF_USDA=1.765
NC_035077.1	55020078	.	T	G	.	.	MAF_INRAE=21.667;MAF_USDA=18.75
NC_035077.1	55020085	.	A	T	.	.	MAF_INRAE=30.833;MAF_USDA=16.471
NC_035077.1	55020087	.	A	G	.	.	MAF_INRAE=8.333;MAF_USDA=9.016
NC_035077.1	55020089	.	T	G	.	.	MAF_INRAE=8.333
NC_035077.1	55020090	.	A	C	.	.	MAF_INRAE=11.667
NC_035077.1	55020108	.	G	A	.	.	MAF_INRAE=12.5
NC_035077.1	55020110	.	G	T	.	.	MAF_INRAE=7.5
NC_035077.1	55020118	.	T	C	.	.	MAF_INRAE=4.167
NC_035077.1	55020133	.	A	G	.	.	MAF_INRAE=4.167
NC_035077.1	55020137	.	T	C	.	.	MAF_INRAE=1.667
NC_035077.1	55020165	.	T	C	.	.	MAF_INRAE=1.667
NC_035077.1	55020180	.	T	C	.	.	MAF_INRAE=2.5
NC_035077.1	55020231	.	G	T	.	.	MAF_USDA=1.639
NC_035077.1	55020241	.	C	A	.	.	MAF_USDA=1.639
NC_035077.1	55020297	.	G	A	.	.	MAF_USDA=1.639
NC_035077.1	55020552	.	C	A	.	.	MAF_USDA=3.279
NC_035077.1	55020724	.	T	G	.	.	MAF_INRAE=4.43;MAF_USDA=4.762
NC_035077.1	55020727	.	T	C	.	.	MAF_USDA=3.333
NC_035077.1	55021046	.	A	G	.	.	MAF_USDA=6.557
NC_035077.1	55021094	.	A	G	.	.	MAF_USDA=4.918
NC_035077.1	55021162	.	C	T	.	.	MAF_INRAE=12.5
NC_035077.1	55021212	.	G	A	.	.	MAF_USDA=1.639
NC_035077.1	55021268	.	G	C	.	.	MAF_USDA=1.639
NC_035077.1	55021437	.	A	G	.	.	MAF_USDA=2.459
NC_035077.1	55021538	.	T	G	.	.	MAF_USDA=1.639
NC_035077.1	55021576	.	G	T	.	.	MAF_USDA=2.459
NC_035077.1	55021577	.	G	T	.	.	MAF_USDA=2.459
NC_035077.1	55021657	.	T	G	.	.	MAF_INRAE=36.076;MAF_USDA=17.059
NC_035077.1	55021687	.	T	C	.	.	MAF_INRAE=5.263;MAF_USDA=27.059
NC_035077.1	55021754	.	G	A	.	.	MAF_USDA=6.557
NC_035077.1	55021761	.	G	T	.	.	MAF_INRAE=5.263
NC_035077.1	55021821	.	C	A	.	.	MAF_USDA=3.279
NC_035077.1	55021833	.	G	A	.	.	MAF_USDA=1.639
NC_035077.1	55021866	.	A	T	.	.	MAF_USDA=5.738
NC_035077.1	55021937	.	A	C	.	.	MAF_USDA=1.667
NC_035077.1	55021951	.	C	T	.	.	MAF_USDA=1.667
NC_035077.1	55021966	.	A	G	.	.	MAF_USDA=7.377
NC_035077.1	55021987	.	A	G	.	.	MAF_INRAE=27.848;MAF_USDA=41.176
NC_035077.1	55022001	.	T	C	.	.	MAF_INRAE=5.263;MAF_USDA=4.098
NC_035077.1	55022148	.	C	T	.	.	MAF_USDA=12.5
NC_035077.1	55022252	.	G	C	.	.	MAF_INRAE=37.342;MAF_USDA=17.059
NC_035077.1	55022540	.	G	T	.	.	MAF_USDA=2.459
NC_035077.1	55022597	.	T	C	.	.	MAF_INRAE=5.263;MAF_USDA=18.824
NC_035077.1	55022710	.	T	A	.	.	MAF_INRAE=13.333
NC_035077.1	55022727	.	A	T	.	.	MAF_USDA=2.459
NC_035077.1	55022809	.	G	T	.	.	MAF_USDA=1.639
NC_035077.1	55022957	.	A	T	.	.	MAF_USDA=3.279
NC_035077.1	55023049	.	C	A	.	.	MAF_INRAE=35.443;MAF_USDA=22.353
NC_035077.1	55023140	.	C	A	.	.	MAF_INRAE=35.443;MAF_USDA=14.118
NC_035077.1	55023231	.	A	G	.	.	MAF_USDA=3.279
NC_035077.1	55023284	.	C	A	.	.	MAF_INRAE=26.582;MAF_USDA=26.471
NC_035077.1	55023293	.	A	T	.	.	MAF_USDA=4.167
NC_035077.1	55023441	.	T	G	.	.	MAF_INRAE=25.316;MAF_USDA=25.882
NC_035077.1	55023663	.	A	T	.	.	MAF_INRAE=10.526;MAF_USDA=20.833
NC_035077.1	55023680	.	G	T	.	.	MAF_USDA=6.667
NC_035077.1	55023823	.	T	A	.	.	MAF_USDA=16.667
NC_035077.1	55023993	.	T	A	.	.	MAF_USDA=4.918
NC_035077.1	55024106	.	C	T	.	.	MAF_USDA=2.083
NC_035077.1	55024136	.	A	C	.	.	MAF_USDA=1.639
NC_035077.1	55024175	.	G	T	.	.	MAF_USDA=1.639
NC_035077.1	55024176	.	C	T	.	.	MAF_INRAE=5.263;MAF_USDA=27.647
NC_035077.1	55024247	.	G	A	.	.	MAF_INRAE=34.81;MAF_USDA=17.059
NC_035077.1	55024338	.	C	A	.	.	MAF_INRAE=35.443;MAF_USDA=14.118
NC_035077.1	55024394	.	T	G	.	.	MAF_USDA=4.918
NC_035077.1	55024580	.	C	T	.	.	MAF_INRAE=36.076;MAF_USDA=17.647
NC_035077.1	55024589	.	G	A	.	.	MAF_INRAE=1.667
NC_035077.1	55024591	.	A	C	.	.	MAF_INRAE=1.667
NC_035077.1	55024607	.	T	C	.	.	MAF_USDA=5.738
NC_035077.1	55024614	.	C	G	.	.	MAF_INRAE=12.025;MAF_USDA=5.294
NC_035077.1	55024656	.	C	G	.	.	MAF_USDA=7.059
NC_035077.1	55024663	.	C	T	.	.	MAF_INRAE=34.81;MAF_USDA=18.75
NC_035077.1	55024664	.	C	A	.	.	MAF_INRAE=42.5;MAF_USDA=22.619
NC_035077.1	55024713	.	G	A	.	.	MAF_INRAE=21.053;MAF_USDA=12.353
NC_035077.1	55024761	.	T	C	.	.	MAF_USDA=6.557
NC_035077.1	55024794	.	T	A	.	.	MAF_USDA=1.639
NC_035077.1	55024914	.	A	C	.	.	MAF_INRAE=15.789;MAF_USDA=1.765
NC_035077.1	55025143	.	G	A	.	.	MAF_INRAE=32.5;MAF_USDA=12.941
NC_035077.1	55025239	.	C	T	.	.	MAF_INRAE=12.025;MAF_USDA=4.706
NC_035077.1	55025355	.	C	G	.	.	MAF_INRAE=16.456;MAF_USDA=8.824
NC_035077.1	55025390	.	T	G	.	.	MAF_INRAE=35.443;MAF_USDA=21.765
NC_035077.1	55025475	.	C	A	.	.	MAF_USDA=5.294
NC_035077.1	55025732	.	C	G	.	.	MAF_INRAE=34.81;MAF_USDA=16.471
NC_035077.1	55025735	.	C	A	.	.	MAF_USDA=6.557
NC_035077.1	55026215	.	T	G	.	.	MAF_INRAE=5.263
NC_035077.1	55026391	.	G	A	.	.	MAF_USDA=1.667
NC_035077.1	55026402	.	A	T	.	.	MAF_INRAE=2.632
NC_035077.1	55026501	.	G	A	.	.	MAF_USDA=14.583
NC_035077.1	55026729	.	T	C	.	.	MAF_USDA=1.639
NC_035077.1	55026894	.	C	T	.	.	MAF_USDA=1.639
NC_035077.1	55026924	.	T	G	.	.	MAF_USDA=12.5
NC_035077.1	55026936	.	G	A	.	.	MAF_USDA=6.471
NC_035077.1	55027071	.	T	C	.	.	MAF_INRAE=5.263;MAF_USDA=32.353
NC_035077.1	55027463	.	T	G	.	.	MAF_USDA=4.118
NC_035077.1	55027636	.	G	A	.	.	MAF_INRAE=14.167
NC_035077.1	55027703	.	C	A	.	.	MAF_INRAE=5.263;MAF_USDA=11.176
NC_035077.1	55027716	.	A	T	.	.	MAF_USDA=6.557
NC_035077.1	55027895	.	C	A	.	.	MAF_INRAE=35.443;MAF_USDA=14.118
NC_035077.1	55027904	.	T	C	.	.	MAF_INRAE=16.456;MAF_USDA=8.824
NC_035077.1	55027947	.	T	G	.	.	MAF_USDA=12.5
NC_035077.1	55028002	.	G	A	.	.	MAF_INRAE=10.526;MAF_USDA=18.75
NC_035077.1	55028078	.	T	G	.	.	MAF_USDA=6.471
NC_035077.1	55028133	.	C	A	.	.	MAF_INRAE=44.937;MAF_USDA=18.824
NC_035077.1	55028172	.	G	T	.	.	MAF_INRAE=18.354;MAF_USDA=42.941
NC_035077.1	55028297	.	A	G	.	.	MAF_USDA=7.377
NC_035077.1	55028310	.	C	A	.	.	MAF_INRAE=36.709;MAF_USDA=17.059
NC_035077.1	55028321	.	A	T	.	.	MAF_USDA=7.059
NC_035077.1	55028461	.	A	T	.	.	MAF_INRAE=25.833;MAF_USDA=7.059
NC_035077.1	55028509	.	A	C	.	.	MAF_INRAE=34.177;MAF_USDA=28.824
NC_035077.1	55028555	.	C	T	.	.	MAF_INRAE=34.81;MAF_USDA=20.0
NC_035077.1	55028672	.	G	C	.	.	MAF_INRAE=5.263
NC_035077.1	55028693	.	C	T	.	.	MAF_INRAE=5.263;MAF_USDA=27.059
NC_035077.1	55028708	.	G	C	.	.	MAF_USDA=4.918
NC_035077.1	55028961	.	T	C	.	.	MAF_USDA=12.5
NC_035077.1	55029245	.	G	T	.	.	MAF_INRAE=5.263
NC_035077.1	55029318	.	A	G	.	.	MAF_USDA=1.639
NC_035077.1	55029332	.	G	A	.	.	MAF_USDA=1.639
NC_035077.1	55029361	.	A	G	.	.	MAF_USDA=1.639
NC_035077.1	55029381	.	A	G	.	.	MAF_INRAE=4.43;MAF_USDA=7.059
NC_035077.1	55029383	.	C	A	.	.	MAF_INRAE=21.667;MAF_USDA=49.412
NC_035077.1	55029472	.	G	A	.	.	MAF_INRAE=40.833;MAF_USDA=4.167
NC_035077.1	55029586	.	A	T	.	.	MAF_USDA=1.639
NC_035077.1	55029669	.	G	C	.	.	MAF_INRAE=35.443;MAF_USDA=20.0
NC_035077.1	55029679	.	T	C	.	.	MAF_INRAE=35.443;MAF_USDA=29.412
NC_035077.1	55029702	.	A	G	.	.	MAF_INRAE=5.263
NC_035077.1	55029718	.	T	A	.	.	MAF_USDA=1.639
NC_035077.1	55029817	.	A	G	.	.	MAF_USDA=2.459
NC_035077.1	55029851	.	A	T	.	.	MAF_INRAE=35.443;MAF_USDA=30.0
NC_035077.1	55029856	.	C	T	.	.	MAF_USDA=11.475
NC_035077.1	55029866	.	C	A	.	.	MAF_USDA=7.377
NC_035077.1	55029867	.	A	G	.	.	MAF_USDA=6.557
NC_035077.1	55029901	.	G	T	.	.	MAF_USDA=12.5
NC_035077.1	55029912	.	G	A	.	.	MAF_INRAE=34.177;MAF_USDA=26.471
NC_035077.1	55029931	.	C	T	.	.	MAF_USDA=1.765
NC_035077.1	55029945	.	G	T	.	.	MAF_INRAE=40.0
NC_035077.1	55030009	.	G	A	.	.	MAF_USDA=5.738
NC_035077.1	55030018	.	T	G	.	.	MAF_INRAE=34.81;MAF_USDA=24.706
NC_035077.1	55030030	.	G	C	.	.	MAF_INRAE=42.105;MAF_USDA=17.059
NC_035077.1	55030051	.	A	T	.	.	MAF_INRAE=40.833;MAF_USDA=12.353
NC_035077.1	55030126	.	T	G	.	.	MAF_INRAE=35.443;MAF_USDA=30.0
NC_035077.1	55030177	.	T	G	.	.	MAF_USDA=12.5
NC_035077.1	55030179	.	A	C	.	.	MAF_INRAE=4.43;MAF_USDA=10.417
NC_035077.1	55030208	.	G	A	.	.	MAF_USDA=1.639
NC_035077.1	55030334	.	G	A	.	.	MAF_USDA=12.5
NC_035077.1	55030389	.	T	G	.	.	MAF_INRAE=5.263;MAF_USDA=28.235
NC_035077.1	55030414	.	G	T	.	.	MAF_INRAE=15.789;MAF_USDA=1.765
NC_035077.1	55030416	.	G	A	.	.	MAF_INRAE=40.833;MAF_USDA=12.353
NC_035077.1	55030418	.	A	C	.	.	MAF_INRAE=36.709;MAF_USDA=18.235
NC_035077.1	55030498	.	A	T	.	.	MAF_USDA=1.639
NC_035077.1	55030637	.	G	A	.	.	MAF_INRAE=40.833;MAF_USDA=12.353
NC_035077.1	55030684	.	C	A	.	.	MAF_USDA=5.738
NC_035077.1	55030692	.	G	A	.	.	MAF_USDA=5.738
NC_035077.1	55030709	.	G	A	.	.	MAF_INRAE=40.0;MAF_USDA=7.059
NC_035077.1	55030802	.	C	A	.	.	MAF_USDA=6.557
NC_035077.1	55030818	.	C	A	.	.	MAF_USDA=2.459
NC_035077.1	55030905	.	C	A	.	.	MAF_USDA=10.656
NC_035077.1	55030912	.	C	G	.	.	MAF_USDA=5.738
NC_035077.1	55031080	.	G	T	.	.	MAF_USDA=5.738
NC_035077.1	55031141	.	G	A	.	.	MAF_INRAE=36.667;MAF_USDA=11.176
NC_035077.1	55031163	.	A	T	.	.	MAF_USDA=4.918
NC_035077.1	55031231	.	T	C	.	.	MAF_INRAE=39.167;MAF_USDA=18.75
NC_035077.1	55031309	.	G	A	.	.	MAF_INRAE=42.5;MAF_USDA=18.75
NC_035077.1	55031549	.	G	T	.	.	MAF_USDA=5.738
NC_035077.1	55031606	.	T	C	.	.	MAF_USDA=4.918
NC_035077.1	55031635	.	C	T	.	.	MAF_INRAE=5.263;MAF_USDA=10.588
NC_035077.1	55031643	.	A	C	.	.	MAF_INRAE=36.667
NC_035077.1	55031645	.	G	A	.	.	MAF_USDA=4.167
NC_035077.1	55031646	.	G	T	.	.	MAF_INRAE=36.667;MAF_USDA=4.167
NC_035077.1	55031649	.	C	A	.	.	MAF_USDA=6.557
NC_035077.1	55031687	.	G	T	.	.	MAF_USDA=2.459
NC_035077.1	55031702	.	A	C	.	.	MAF_USDA=1.639
NC_035077.1	55031722	.	T	A	.	.	MAF_INRAE=28.481;MAF_USDA=48.824
NC_035077.1	55031760	.	G	A	.	.	MAF_USDA=4.918
NC_035077.1	55031770	.	C	A	.	.	MAF_USDA=3.279
NC_035077.1	55031838	.	C	T	.	.	MAF_USDA=6.667
NC_035077.1	55031853	.	C	A	.	.	MAF_USDA=12.5
NC_035077.1	55031888	.	G	A	.	.	MAF_INRAE=3.165;MAF_USDA=5.294
NC_035077.1	55032013	.	C	T	.	.	MAF_USDA=7.377
NC_035077.1	55032083	.	A	G	.	.	MAF_INRAE=2.632;MAF_USDA=10.588
NC_035077.1	55032102	.	C	T	.	.	MAF_USDA=1.639
NC_035077.1	55032209	.	G	C	.	.	MAF_INRAE=35.443;MAF_USDA=25.294
NC_035077.1	55032284	.	C	A	.	.	MAF_USDA=7.377
NC_035077.1	55032294	.	C	A	.	.	MAF_USDA=1.639
NC_035077.1	55032337	.	G	A	.	.	MAF_INRAE=40.833;MAF_USDA=5.882
NC_035077.1	55032551	.	C	T	.	.	MAF_USDA=5.738
NC_035077.1	55032627	.	G	A	.	.	MAF_INRAE=5.263
NC_035077.1	55032679	.	T	G	.	.	MAF_USDA=4.918
NC_035077.1	55032705	.	C	A	.	.	MAF_USDA=2.459
NC_035077.1	55032725	.	C	G	.	.	MAF_INRAE=24.167;MAF_USDA=43.373
NC_035077.1	55032785	.	C	G	.	.	MAF_INRAE=34.167;MAF_USDA=17.059
NC_035077.1	55032812	.	A	G	.	.	MAF_USDA=11.475
NC_035077.1	55032939	.	C	A	.	.	MAF_INRAE=34.81;MAF_USDA=29.412
NC_035077.1	55032944	.	A	T	.	.	MAF_INRAE=34.81;MAF_USDA=30.0
NC_035077.1	55033071	.	G	T	.	.	MAF_INRAE=36.076;MAF_USDA=31.176
NC_035077.1	55033099	.	T	A	.	.	MAF_INRAE=27.848;MAF_USDA=48.235
NC_035077.1	55033108	.	C	G	.	.	MAF_USDA=1.639
NC_035077.1	55033128	.	G	T	.	.	MAF_USDA=1.667
NC_035077.1	55033168	.	A	G	.	.	MAF_INRAE=36.076;MAF_USDA=31.765
NC_035077.1	55033220	.	A	T	.	.	MAF_INRAE=42.5;MAF_USDA=20.588
NC_035077.1	55033267	.	C	A	.	.	MAF_INRAE=21.667;MAF_USDA=47.059
NC_035077.1	55033321	.	C	T	.	.	MAF_USDA=4.098
NC_035077.1	55033400	.	T	C	.	.	MAF_USDA=13.934
NC_035077.1	55033527	.	C	T	.	.	MAF_USDA=6.667
NC_035077.1	55033595	.	T	C	.	.	MAF_INRAE=14.167
NC_035077.1	55033635	.	C	G	.	.	MAF_USDA=7.377
NC_035077.1	55033651	.	A	T	.	.	MAF_USDA=13.934
NC_035077.1	55033937	.	T	G	.	.	MAF_INRAE=40.0
NC_035077.1	55033938	.	T	G	.	.	MAF_INRAE=2.5;MAF_USDA=9.036
NC_035077.1	55033939	.	T	G	.	.	MAF_INRAE=21.667;MAF_USDA=26.786
NC_035077.1	55034009	.	G	A	.	.	MAF_USDA=1.765
NC_035077.1	55034073	.	T	C	.	.	MAF_USDA=13.115
NC_035077.1	55034089	.	T	A	.	.	MAF_INRAE=36.076
NC_035077.1	55034091	.	T	A	.	.	MAF_INRAE=34.167
NC_035077.1	55034172	.	T	G	.	.	MAF_INRAE=8.228
NC_035077.1	55034174	.	C	T	.	.	MAF_INRAE=4.43
NC_035077.1	55034214	.	G	C	.	.	MAF_USDA=1.639
NC_035077.1	55034252	.	G	T	.	.	MAF_INRAE=36.076;MAF_USDA=26.471
NC_035077.1	55034280	.	G	T	.	.	MAF_USDA=7.647
NC_035077.1	55034339	.	G	A	.	.	MAF_INRAE=9.494;MAF_USDA=3.333
NC_035077.1	55034354	.	C	A	.	.	MAF_INRAE=36.709;MAF_USDA=16.471
NC_035077.1	55034377	.	C	A	.	.	MAF_USDA=7.377
NC_035077.1	55034384	.	T	G	.	.	MAF_INRAE=25.949;MAF_USDA=22.941
NC_035077.1	55034448	.	C	A	.	.	MAF_USDA=1.639
NC_035077.1	55034598	.	G	T	.	.	MAF_USDA=4.918
NC_035077.1	55034665	.	T	C	.	.	MAF_USDA=4.098
NC_035077.1	55034674	.	G	T	.	.	MAF_INRAE=40.0;MAF_USDA=8.235
NC_035077.1	55034680	.	G	T	.	.	MAF_USDA=7.377
NC_035077.1	55034784	.	A	G	.	.	MAF_INRAE=36.709;MAF_USDA=15.882
NC_035077.1	55034815	.	A	T	.	.	MAF_INRAE=40.833;MAF_USDA=12.941
NC_035077.1	55034823	.	A	C	.	.	MAF_USDA=13.115
NC_035077.1	55034834	.	G	T	.	.	MAF_USDA=5.294
NC_035077.1	55034843	.	G	T	.	.	MAF_INRAE=40.833;MAF_USDA=15.294
NC_035077.1	55034853	.	C	A	.	.	MAF_USDA=12.5
NC_035077.1	55034898	.	G	T	.	.	MAF_INRAE=27.848;MAF_USDA=49.412
NC_035077.1	55034914	.	T	G	.	.	MAF_USDA=1.765
NC_035077.1	55035038	.	A	C	.	.	MAF_INRAE=26.582;MAF_USDA=28.235
NC_035077.1	55035041	.	T	G	.	.	MAF_INRAE=36.709;MAF_USDA=17.059
NC_035077.1	55035061	.	C	T	.	.	MAF_INRAE=12.025;MAF_USDA=2.976
NC_035077.1	55035089	.	C	A	.	.	MAF_USDA=1.667
NC_035077.1	55035106	.	C	T	.	.	MAF_USDA=1.667
NC_035077.1	55035107	.	G	A	.	.	MAF_USDA=5.0
NC_035077.1	55035175	.	A	G	.	.	MAF_INRAE=38.608;MAF_USDA=46.471
NC_035077.1	55035248	.	A	C	.	.	MAF_USDA=45.294
NC_035077.1	55035277	.	G	T	.	.	MAF_USDA=5.738
NC_035077.1	55035448	.	G	T	.	.	MAF_USDA=2.459
NC_035077.1	55035460	.	C	T	.	.	MAF_USDA=6.667
NC_035077.1	55035464	.	C	A	.	.	MAF_USDA=1.786
NC_035077.1	55035488	.	C	G	.	.	MAF_USDA=1.639
NC_035077.1	55035505	.	T	G	.	.	MAF_USDA=4.918
NC_035077.1	55035514	.	G	T	.	.	MAF_USDA=4.918
NC_035077.1	55035518	.	G	T	.	.	MAF_USDA=1.639
NC_035077.1	55035528	.	G	T	.	.	MAF_INRAE=26.582;MAF_USDA=32.353
NC_035077.1	55035572	.	G	A	.	.	MAF_INRAE=36.709;MAF_USDA=17.262
NC_035077.1	55035883	.	A	G	.	.	MAF_INRAE=5.263
NC_035077.1	55036018	.	G	A	.	.	MAF_INRAE=25.949;MAF_USDA=24.706
NC_035077.1	55036162	.	T	G	.	.	MAF_USDA=1.639
NC_035077.1	55036221	.	G	A	.	.	MAF_USDA=2.459
NC_035077.1	55036251	.	T	C	.	.	MAF_INRAE=43.038;MAF_USDA=41.176
NC_035077.1	55036295	.	A	G	.	.	MAF_USDA=2.941
NC_035077.1	55036339	.	T	C	.	.	MAF_INRAE=26.582;MAF_USDA=31.765
NC_035077.1	55036372	.	C	T	.	.	MAF_INRAE=36.709;MAF_USDA=17.059
NC_035077.1	55036439	.	G	A	.	.	MAF_USDA=1.639
NC_035077.1	55036649	.	A	T	.	.	MAF_INRAE=37.975;MAF_USDA=50.0
NC_035077.1	55036716	.	G	C	.	.	MAF_INRAE=26.582;MAF_USDA=33.529
NC_035077.1	55036807	.	C	A	.	.	MAF_INRAE=5.263
NC_035077.1	55036944	.	A	C	.	.	MAF_USDA=3.279
NC_035077.1	55037078	.	G	T	.	.	MAF_INRAE=8.861;MAF_USDA=4.918
NC_035077.1	55037092	.	G	A	.	.	MAF_USDA=2.459
NC_035077.1	55037230	.	C	A	.	.	MAF_USDA=5.738
NC_035077.1	55037231	.	G	A	.	.	MAF_INRAE=9.494;MAF_USDA=5.738
NC_035077.1	55037245	.	T	A	.	.	MAF_USDA=4.918
NC_035077.1	55037278	.	C	T	.	.	MAF_USDA=7.059
NC_035077.1	55037295	.	G	A	.	.	MAF_USDA=5.738
NC_035077.1	55037563	.	C	T	.	.	MAF_INRAE=14.167
NC_035077.1	55037588	.	A	C	.	.	MAF_INRAE=26.582;MAF_USDA=32.353
NC_035077.1	55037611	.	C	T	.	.	MAF_INRAE=40.833;MAF_USDA=12.353
NC_035077.1	55037763	.	C	T	.	.	MAF_INRAE=24.684;MAF_USDA=34.118
NC_035077.1	55037845	.	C	T	.	.	MAF_USDA=8.333
NC_035077.1	55037935	.	G	T	.	.	MAF_USDA=1.639
NC_035077.1	55038014	.	C	T	.	.	MAF_INRAE=40.833;MAF_USDA=11.765
NC_035077.1	55038100	.	A	G	.	.	MAF_USDA=2.459
NC_035077.1	55038101	.	C	G	.	.	MAF_USDA=6.557
NC_035077.1	55038121	.	T	A	.	.	MAF_USDA=3.279
NC_035077.1	55038122	.	T	A	.	.	MAF_USDA=3.279
NC_035077.1	55038123	.	A	T	.	.	MAF_INRAE=19.167;MAF_USDA=22.941
NC_035077.1	55038124	.	A	T	.	.	MAF_USDA=7.377
NC_035077.1	55038126	.	T	G	.	.	MAF_USDA=12.295
NC_035077.1	55038153	.	G	T	.	.	MAF_USDA=3.279
NC_035077.1	55038168	.	C	T	.	.	MAF_INRAE=35.0;MAF_USDA=17.059
NC_035077.1	55038174	.	T	A	.	.	MAF_USDA=3.279
NC_035077.1	55038209	.	T	A	.	.	MAF_INRAE=2.632;MAF_USDA=5.738
NC_035077.1	55038268	.	T	G	.	.	MAF_INRAE=16.456;MAF_USDA=15.294
NC_035077.1	55038319	.	T	C	.	.	MAF_USDA=1.639
NC_035077.1	55038385	.	T	A	.	.	MAF_USDA=2.083
NC_035077.1	55038473	.	C	A	.	.	MAF_INRAE=36.076;MAF_USDA=17.059
NC_035077.1	55038477	.	C	G	.	.	MAF_USDA=3.279
NC_035077.1	55038545	.	G	A	.	.	MAF_INRAE=15.0
NC_035077.1	55038562	.	C	A	.	.	MAF_INRAE=27.215;MAF_USDA=32.941
NC_035077.1	55038587	.	C	T	.	.	MAF_USDA=6.557
NC_035077.1	55038748	.	A	C	.	.	MAF_USDA=1.639
NC_035077.1	55038833	.	G	A	.	.	MAF_USDA=1.639
NC_035077.1	55038866	.	A	C	.	.	MAF_USDA=9.016
NC_035077.1	55038944	.	C	T	.	.	MAF_USDA=1.639
NC_035077.1	55038991	.	G	A	.	.	MAF_USDA=1.639
NC_035077.1	55038997	.	A	C	.	.	MAF_USDA=5.738
NC_035077.1	55039148	.	A	C	.	.	MAF_USDA=13.934
NC_035077.1	55039222	.	T	C	.	.	MAF_INRAE=36.709;MAF_USDA=47.647
NC_035077.1	55039719	.	G	A	.	.	MAF_USDA=2.083
NC_035077.1	55039850	.	G	A	.	.	MAF_USDA=12.295
NC_035077.1	55040052	.	A	T	.	.	MAF_USDA=4.918
NC_035077.1	55040122	.	G	A	.	.	MAF_USDA=2.459
NC_035077.1	55040341	.	C	A	.	.	MAF_INRAE=25.949;MAF_USDA=23.214
NC_035077.1	55040413	.	A	T	.	.	MAF_INRAE=32.911;MAF_USDA=40.0
NC_035077.1	55040590	.	T	G	.	.	MAF_USDA=2.459
NC_035077.1	55040607	.	T	C	.	.	MAF_USDA=2.459
NC_035077.1	55041465	.	C	A	.	.	MAF_USDA=4.167
NC_035077.1	55041747	.	G	A	.	.	MAF_INRAE=40.0;MAF_USDA=11.765
NC_035077.1	55041774	.	G	T	.	.	MAF_USDA=1.765
NC_035077.1	55041831	.	C	A	.	.	MAF_INRAE=5.263;MAF_USDA=11.176
NC_035077.1	55041953	.	A	G	.	.	MAF_INRAE=32.911;MAF_USDA=40.0
NC_035077.1	55041998	.	G	C	.	.	MAF_INRAE=15.789;MAF_USDA=1.765
NC_035077.1	55042020	.	A	T	.	.	MAF_INRAE=34.177;MAF_USDA=41.765
NC_035077.1	55042211	.	A	C	.	.	MAF_USDA=31.25
NC_035077.1	55042228	.	T	C	.	.	MAF_USDA=20.833
NC_035077.1	55042383	.	C	T	.	.	MAF_INRAE=42.105;MAF_USDA=20.833
NC_035077.1	55042479	.	T	G	.	.	MAF_USDA=10.714
NC_035077.1	55042516	.	A	C	.	.	MAF_INRAE=5.263
NC_035077.1	55042598	.	T	G	.	.	MAF_USDA=4.167
NC_035077.1	55042701	.	G	A	.	.	MAF_USDA=50.0
NC_035077.1	55043361	.	C	T	.	.	MAF_USDA=7.059
NC_035077.1	55043393	.	A	G	.	.	MAF_USDA=50.0
NC_035077.1	55043527	.	A	T	.	.	MAF_USDA=6.667
NC_035077.1	55043590	.	T	A	.	.	MAF_USDA=1.667
NC_035077.1	55043609	.	C	A	.	.	MAF_USDA=2.5
NC_035077.1	55043612	.	G	A	.	.	MAF_INRAE=34.167;MAF_USDA=20.833
NC_035077.1	55043621	.	T	C	.	.	MAF_USDA=4.237
NC_035077.1	55043635	.	T	G	.	.	MAF_USDA=6.557
NC_035077.1	55043681	.	G	A	.	.	MAF_INRAE=41.667;MAF_USDA=48.81
NC_035077.1	55043792	.	G	T	.	.	MAF_USDA=5.085
NC_035077.1	55043917	.	C	G	.	.	MAF_USDA=17.647
NC_035077.1	55043966	.	T	A	.	.	MAF_USDA=16.667
NC_035077.1	55043968	.	G	A	.	.	MAF_USDA=18.452
NC_035077.1	55044070	.	C	T	.	.	MAF_USDA=16.667
NC_035077.1	55044135	.	C	A	.	.	MAF_USDA=47.917
NC_035077.1	55044282	.	C	T	.	.	MAF_USDA=5.357
NC_035077.1	55044380	.	C	T	.	.	MAF_USDA=6.25
NC_035077.1	55044587	.	T	G	.	.	MAF_USDA=12.5
NC_035077.1	55044613	.	G	A	.	.	MAF_INRAE=22.5;MAF_USDA=25.904
NC_035077.1	55044670	.	C	T	.	.	MAF_INRAE=18.333;MAF_USDA=11.176
NC_035077.1	55044717	.	T	G	.	.	MAF_INRAE=23.333;MAF_USDA=22.353
NC_035077.1	55044793	.	C	A	.	.	MAF_USDA=1.639
NC_035077.1	55044794	.	A	T	.	.	MAF_USDA=1.639
NC_035077.1	55044810	.	G	A	.	.	MAF_USDA=2.459
NC_035077.1	55044852	.	G	A	.	.	MAF_USDA=4.762
NC_035077.1	55044968	.	A	T	.	.	MAF_INRAE=34.167;MAF_USDA=18.824
NC_035077.1	55045168	.	C	A	.	.	MAF_INRAE=9.167
NC_035077.1	55045212	.	A	G	.	.	MAF_USDA=3.279
NC_035077.1	55045329	.	G	T	.	.	MAF_INRAE=4.43;MAF_USDA=8.235
NC_035077.1	55045352	.	T	A	.	.	MAF_USDA=5.294
NC_035077.1	55045364	.	G	T	.	.	MAF_USDA=2.459
NC_035077.1	55045413	.	G	A	.	.	MAF_USDA=6.557
NC_035077.1	55045676	.	A	G	.	.	MAF_INRAE=22.785;MAF_USDA=23.529
NC_035077.1	55045764	.	C	T	.	.	MAF_USDA=5.738
NC_035077.1	55045824	.	C	T	.	.	MAF_USDA=1.639
NC_035077.1	55046012	.	A	C	.	.	MAF_USDA=2.459
NC_035077.1	55046035	.	C	A	.	.	MAF_INRAE=21.053;MAF_USDA=2.941
NC_035077.1	55046155	.	A	C	.	.	MAF_INRAE=4.43;MAF_USDA=5.294
NC_035077.1	55046232	.	C	T	.	.	MAF_USDA=1.639
NC_035077.1	55046238	.	C	T	.	.	MAF_USDA=7.377
NC_035077.1	55046250	.	G	A	.	.	MAF_INRAE=23.418;MAF_USDA=21.176
NC_035077.1	55046303	.	A	T	.	.	MAF_USDA=2.083
NC_035077.1	55046329	.	T	A	.	.	MAF_INRAE=21.053;MAF_USDA=2.353
NC_035077.1	55046336	.	T	A	.	.	MAF_INRAE=9.494;MAF_USDA=40.0
NC_035077.1	55046365	.	C	T	.	.	MAF_USDA=4.918
NC_035077.1	55046406	.	T	A	.	.	MAF_USDA=1.765
NC_035077.1	55046596	.	C	A	.	.	MAF_INRAE=21.053;MAF_USDA=2.941
NC_035077.1	55046992	.	T	C	.	.	MAF_INRAE=5.263
NC_035077.1	55048314	.	G	C	.	.	MAF_INRAE=43.333;MAF_USDA=45.882
NC_035077.1	55048341	.	T	C	.	.	MAF_INRAE=43.333;MAF_USDA=47.647
NC_035077.1	55048401	.	C	G	.	.	MAF_INRAE=18.333
NC_035077.1	55048456	.	G	T	.	.	MAF_USDA=1.639
NC_035077.1	55048538	.	G	A	.	.	MAF_INRAE=19.62;MAF_USDA=9.412
NC_035077.1	55048554	.	C	T	.	.	MAF_INRAE=18.333
NC_035077.1	55048580	.	A	C	.	.	MAF_INRAE=41.667;MAF_USDA=11.765
NC_035077.1	55048871	.	G	A	.	.	MAF_INRAE=42.105;MAF_USDA=17.647
NC_035077.1	55048879	.	C	T	.	.	MAF_USDA=11.765
NC_035077.1	55049070	.	T	C	.	.	MAF_USDA=20.588
NC_035077.1	55049087	.	T	G	.	.	MAF_USDA=2.459
NC_035077.1	55049168	.	T	A	.	.	MAF_USDA=4.098
NC_035077.1	55049192	.	T	C	.	.	MAF_USDA=1.639
NC_035077.1	55049353	.	C	G	.	.	MAF_USDA=1.639
NC_035077.1	55049456	.	A	T	.	.	MAF_USDA=15.882
NC_035077.1	55049525	.	G	T	.	.	MAF_INRAE=2.5;MAF_USDA=2.083
NC_035077.1	55049625	.	T	C	.	.	MAF_INRAE=12.025
NC_035077.1	55049660	.	T	A	.	.	MAF_INRAE=20.253;MAF_USDA=8.235
NC_035077.1	55049662	.	C	T	.	.	MAF_USDA=2.459
NC_035077.1	55049777	.	G	A	.	.	MAF_INRAE=21.053;MAF_USDA=2.941
NC_035077.1	55049869	.	C	T	.	.	MAF_USDA=2.459
NC_035077.1	55050009	.	C	G	.	.	MAF_INRAE=36.709;MAF_USDA=17.059
NC_035077.1	55050120	.	G	A	.	.	MAF_USDA=5.738
NC_035077.1	55050169	.	A	G	.	.	MAF_INRAE=13.291;MAF_USDA=6.471
NC_035077.1	55050177	.	A	C	.	.	MAF_USDA=2.459
NC_035077.1	55050244	.	G	A	.	.	MAF_INRAE=13.291;MAF_USDA=15.882
NC_035077.1	55050279	.	A	C	.	.	MAF_INRAE=22.785;MAF_USDA=24.118
NC_035077.1	55050309	.	T	C	.	.	MAF_USDA=12.5
NC_035077.1	55050321	.	C	A	.	.	MAF_INRAE=36.709;MAF_USDA=17.059
NC_035077.1	55050430	.	T	A	.	.	MAF_INRAE=4.43;MAF_USDA=8.235
NC_035077.1	55050475	.	C	T	.	.	MAF_USDA=1.639
NC_035077.1	55050487	.	G	T	.	.	MAF_INRAE=22.152;MAF_USDA=20.588
NC_035077.1	55050520	.	T	G	.	.	MAF_USDA=4.098
NC_035077.1	55050554	.	G	A	.	.	MAF_INRAE=36.709;MAF_USDA=17.059
NC_035077.1	55050559	.	T	C	.	.	MAF_INRAE=40.506;MAF_USDA=48.824
NC_035077.1	55050561	.	T	A	.	.	MAF_INRAE=40.833;MAF_USDA=11.765
NC_035077.1	55050640	.	C	T	.	.	MAF_USDA=4.918
NC_035077.1	55050828	.	C	A	.	.	MAF_USDA=7.5
NC_035077.1	55050887	.	G	A	.	.	MAF_USDA=14.583
NC_035077.1	55051057	.	A	G	.	.	MAF_INRAE=8.861;MAF_USDA=4.706
NC_035077.1	55051077	.	G	T	.	.	MAF_INRAE=5.263;MAF_USDA=4.098
NC_035077.1	55051095	.	T	C	.	.	MAF_USDA=2.459
NC_035077.1	55051113	.	T	G	.	.	MAF_USDA=4.098
NC_035077.1	55051141	.	C	T	.	.	MAF_INRAE=14.557;MAF_USDA=13.529
NC_035077.1	55051169	.	C	T	.	.	MAF_INRAE=14.557;MAF_USDA=15.294
NC_035077.1	55051180	.	C	T	.	.	MAF_INRAE=14.557;MAF_USDA=14.706
NC_035077.1	55051229	.	C	T	.	.	MAF_INRAE=13.291;MAF_USDA=6.471
NC_035077.1	55051233	.	C	A	.	.	MAF_INRAE=10.833;MAF_USDA=6.471
NC_035077.1	55051236	.	T	C	.	.	MAF_INRAE=10.833;MAF_USDA=6.471
NC_035077.1	55051250	.	T	A	.	.	MAF_USDA=3.279
NC_035077.1	55051272	.	G	T	.	.	MAF_USDA=5.294
NC_035077.1	55051361	.	C	T	.	.	MAF_USDA=12.353
NC_035077.1	55051376	.	G	T	.	.	MAF_USDA=2.083
NC_035077.1	55051755	.	T	A	.	.	MAF_INRAE=11.667
NC_035077.1	55051833	.	T	G	.	.	MAF_INRAE=36.076;MAF_USDA=17.262
NC_035077.1	55051874	.	T	C	.	.	MAF_INRAE=4.43;MAF_USDA=8.235
NC_035077.1	55051984	.	T	G	.	.	MAF_USDA=4.098
NC_035077.1	55052060	.	G	T	.	.	MAF_INRAE=3.797;MAF_USDA=11.176
NC_035077.1	55052061	.	A	T	.	.	MAF_INRAE=1.667;MAF_USDA=11.176
NC_035077.1	55052115	.	T	G	.	.	MAF_USDA=2.459
NC_035077.1	55052164	.	G	A	.	.	MAF_USDA=4.098
NC_035077.1	55052276	.	G	C	.	.	MAF_USDA=2.459
NC_035077.1	55052318	.	G	A	.	.	MAF_USDA=4.918
NC_035077.1	55052454	.	A	G	.	.	MAF_INRAE=49.367;MAF_USDA=45.882
NC_035077.1	55052458	.	G	T	.	.	MAF_USDA=1.765
NC_035077.1	55052534	.	G	T	.	.	MAF_INRAE=8.228;MAF_USDA=14.118
NC_035077.1	55052604	.	C	T	.	.	MAF_INRAE=5.263;MAF_USDA=6.557
NC_035077.1	55052638	.	A	G	.	.	MAF_INRAE=49.367;MAF_USDA=33.333
NC_035077.1	55052667	.	G	A	.	.	MAF_USDA=2.083
NC_035077.1	55052798	.	C	T	.	.	MAF_USDA=2.353
NC_035077.1	55052807	.	A	G	.	.	MAF_INRAE=2.5
NC_035077.1	55052811	.	A	T	.	.	MAF_INRAE=2.5
NC_035077.1	55052819	.	C	T	.	.	MAF_INRAE=2.5
NC_035077.1	55052825	.	A	G	.	.	MAF_INRAE=35.443;MAF_USDA=16.471
NC_035077.1	55053036	.	C	T	.	.	MAF_INRAE=36.709;MAF_USDA=19.412
NC_035077.1	55053091	.	T	G	.	.	MAF_USDA=4.118
NC_035077.1	55053106	.	G	A	.	.	MAF_USDA=4.706
NC_035077.1	55053132	.	T	C	.	.	MAF_INRAE=21.053;MAF_USDA=2.941
NC_035077.1	55053201	.	C	T	.	.	MAF_INRAE=10.127;MAF_USDA=1.639
NC_035077.1	55053228	.	A	T	.	.	MAF_INRAE=4.43;MAF_USDA=14.118
NC_035077.1	55053275	.	A	T	.	.	MAF_USDA=1.639
NC_035077.1	55053306	.	C	T	.	.	MAF_USDA=5.738
NC_035077.1	55053372	.	G	T	.	.	MAF_USDA=4.706
NC_035077.1	55053541	.	C	T	.	.	MAF_USDA=2.459
NC_035077.1	55053769	.	T	C	.	.	MAF_INRAE=49.367;MAF_USDA=48.235
NC_035077.1	55053784	.	C	T	.	.	MAF_USDA=6.557
NC_035077.1	55053839	.	G	A	.	.	MAF_USDA=2.459
NC_035077.1	55053869	.	C	A	.	.	MAF_USDA=4.706
NC_035077.1	55053908	.	G	A	.	.	MAF_INRAE=48.734;MAF_USDA=22.917
NC_035077.1	55053920	.	T	C	.	.	MAF_INRAE=48.734;MAF_USDA=22.917
NC_035077.1	55055225	.	G	T	.	.	MAF_USDA=47.917
NC_035077.1	55055245	.	A	C	.	.	MAF_USDA=13.043
NC_035077.1	55055391	.	C	A	.	.	MAF_INRAE=9.494;MAF_USDA=12.5
NC_035077.1	55055413	.	G	T	.	.	MAF_USDA=1.639
NC_035077.1	55055449	.	C	T	.	.	MAF_INRAE=9.494
NC_035077.1	55055483	.	A	T	.	.	MAF_INRAE=35.0;MAF_USDA=15.882
NC_035077.1	55055496	.	G	T	.	.	MAF_INRAE=35.0;MAF_USDA=17.059
NC_035077.1	55055508	.	T	A	.	.	MAF_USDA=5.738
NC_035077.1	55055513	.	G	A	.	.	MAF_INRAE=9.494;MAF_USDA=14.118
NC_035077.1	55055516	.	G	T	.	.	MAF_USDA=4.098
NC_035077.1	55055601	.	C	T	.	.	MAF_INRAE=49.367;MAF_USDA=45.882
NC_035077.1	55055606	.	C	A	.	.	MAF_INRAE=18.987;MAF_USDA=12.941
NC_035077.1	55055721	.	G	A	.	.	MAF_INRAE=50.0;MAF_USDA=45.294
NC_035077.1	55055768	.	T	G	.	.	MAF_USDA=3.279
NC_035077.1	55055808	.	G	T	.	.	MAF_INRAE=10.833;MAF_USDA=14.583
NC_035077.1	55055837	.	G	A	.	.	MAF_INRAE=34.167;MAF_USDA=41.667
NC_035077.1	55055992	.	A	G	.	.	MAF_INRAE=18.354;MAF_USDA=44.706
NC_035077.1	55056044	.	T	C	.	.	MAF_USDA=17.059
NC_035077.1	55056158	.	T	G	.	.	MAF_INRAE=49.367;MAF_USDA=42.623
NC_035077.1	55056238	.	T	G	.	.	MAF_INRAE=50.0;MAF_USDA=48.824
NC_035077.1	55056278	.	T	G	.	.	MAF_INRAE=50.0;MAF_USDA=48.824
NC_035077.1	55056314	.	T	C	.	.	MAF_INRAE=49.367;MAF_USDA=49.412
NC_035077.1	55056359	.	C	T	.	.	MAF_INRAE=4.43;MAF_USDA=14.706
NC_035077.1	55056524	.	G	C	.	.	MAF_USDA=1.639
NC_035077.1	55056623	.	T	A	.	.	MAF_USDA=3.279
NC_035077.1	55056627	.	G	C	.	.	MAF_USDA=2.459
NC_035077.1	55056655	.	T	A	.	.	MAF_USDA=6.471
NC_035077.1	55056713	.	C	T	.	.	MAF_INRAE=4.43;MAF_USDA=15.882
NC_035077.1	55056877	.	A	T	.	.	MAF_USDA=29.167
NC_035077.1	55056898	.	G	A	.	.	MAF_INRAE=49.367;MAF_USDA=49.412
NC_035077.1	55056922	.	A	C	.	.	MAF_INRAE=49.367;MAF_USDA=49.412
NC_035077.1	55056935	.	A	G	.	.	MAF_INRAE=50.0;MAF_USDA=49.412
NC_035077.1	55056936	.	G	C	.	.	MAF_INRAE=47.5;MAF_USDA=49.412
NC_035077.1	55056947	.	A	C	.	.	MAF_INRAE=50.0;MAF_USDA=49.412
NC_035077.1	55056952	.	A	C	.	.	MAF_INRAE=50.0;MAF_USDA=49.412
NC_035077.1	55056954	.	G	T	.	.	MAF_USDA=1.639
NC_035077.1	55057032	.	G	A	.	.	MAF_USDA=11.765
NC_035077.1	55057070	.	A	T	.	.	MAF_USDA=11.176
NC_035077.1	55057079	.	G	T	.	.	MAF_USDA=14.754
NC_035077.1	55057132	.	T	C	.	.	MAF_USDA=13.115
NC_035077.1	55057136	.	G	T	.	.	MAF_USDA=13.115
NC_035077.1	55057189	.	C	T	.	.	MAF_USDA=4.118
NC_035077.1	55057243	.	G	T	.	.	MAF_INRAE=49.367;MAF_USDA=48.824
NC_035077.1	55057276	.	G	A	.	.	MAF_INRAE=36.709;MAF_USDA=17.059
NC_035077.1	55057341	.	T	G	.	.	MAF_INRAE=40.506;MAF_USDA=31.765
NC_035077.1	55057363	.	G	A	.	.	MAF_USDA=1.639
NC_035077.1	55057409	.	T	G	.	.	MAF_USDA=12.5
NC_035077.1	55057414	.	A	T	.	.	MAF_USDA=2.083
NC_035077.1	55057617	.	C	A	.	.	MAF_USDA=3.279
NC_035077.1	55057659	.	G	A	.	.	MAF_USDA=1.639
NC_035077.1	55058450	.	C	A	.	.	MAF_USDA=29.167
NC_035077.1	55058536	.	C	T	.	.	MAF_USDA=48.81
NC_035077.1	55058584	.	G	A	.	.	MAF_USDA=1.667
NC_035077.1	55058653	.	C	T	.	.	MAF_INRAE=42.105;MAF_USDA=48.235
NC_035077.1	55058774	.	G	A	.	.	MAF_INRAE=42.105;MAF_USDA=48.235
NC_035077.1	55058944	.	G	A	.	.	MAF_USDA=3.279
NC_035077.1	55058949	.	G	A	.	.	MAF_INRAE=49.367;MAF_USDA=48.824
NC_035077.1	55059141	.	A	G	.	.	MAF_INRAE=49.367;MAF_USDA=48.824
NC_035077.1	55059227	.	C	A	.	.	MAF_INRAE=15.789;MAF_USDA=1.765
NC_035077.1	55059417	.	C	A	.	.	MAF_INRAE=36.076;MAF_USDA=17.059
NC_035077.1	55059550	.	G	T	.	.	MAF_INRAE=4.43;MAF_USDA=5.294
NC_035077.1	55059604	.	T	A	.	.	MAF_INRAE=50.0;MAF_USDA=38.525
NC_035077.1	55059675	.	G	T	.	.	MAF_INRAE=15.789;MAF_USDA=4.167
NC_035077.1	55059676	.	A	T	.	.	MAF_USDA=4.167
NC_035077.1	55059754	.	C	T	.	.	MAF_INRAE=50.0;MAF_USDA=48.235
NC_035077.1	55059809	.	C	T	.	.	MAF_USDA=2.353
NC_035077.1	55059823	.	A	C	.	.	MAF_INRAE=18.354;MAF_USDA=27.059
NC_035077.1	55059824	.	C	A	.	.	MAF_USDA=3.279
NC_035077.1	55059874	.	T	A	.	.	MAF_INRAE=28.333
NC_035077.1	55059884	.	A	T	.	.	MAF_USDA=7.377
NC_035077.1	55060023	.	A	G	.	.	MAF_USDA=2.353
NC_035077.1	55060031	.	C	T	.	.	MAF_INRAE=11.667;MAF_USDA=9.412
NC_035077.1	55060073	.	C	T	.	.	MAF_INRAE=9.494;MAF_USDA=4.918
NC_035077.1	55060198	.	A	G	.	.	MAF_USDA=1.639
NC_035077.1	55060269	.	T	G	.	.	MAF_INRAE=40.833;MAF_USDA=10.588
NC_035077.1	55060281	.	C	T	.	.	MAF_INRAE=22.785;MAF_USDA=6.471
NC_035077.1	55060282	.	G	A	.	.	MAF_INRAE=4.43;MAF_USDA=12.941
NC_035077.1	55060323	.	G	A	.	.	MAF_USDA=4.118
NC_035077.1	55060380	.	A	G	.	.	MAF_INRAE=4.43;MAF_USDA=16.667
NC_035077.1	55060425	.	C	T	.	.	MAF_INRAE=10.526
NC_035077.1	55060460	.	A	C	.	.	MAF_INRAE=28.481;MAF_USDA=28.824
NC_035077.1	55060557	.	T	A	.	.	MAF_INRAE=5.263;MAF_USDA=4.098
NC_035077.1	55060719	.	G	A	.	.	MAF_INRAE=41.139;MAF_USDA=32.353
NC_035077.1	55060915	.	G	A	.	.	MAF_USDA=6.471
NC_035077.1	55061070	.	G	A	.	.	MAF_INRAE=4.43;MAF_USDA=15.294
NC_035077.1	55061141	.	G	A	.	.	MAF_INRAE=32.278;MAF_USDA=38.235
NC_035077.1	55061162	.	A	C	.	.	MAF_USDA=1.639
NC_035077.1	55061255	.	C	G	.	.	MAF_USDA=4.167
NC_035077.1	55061336	.	C	A	.	.	MAF_USDA=1.639
NC_035077.1	55061562	.	G	T	.	.	MAF_USDA=1.639
NC_035077.1	55061691	.	T	G	.	.	MAF_INRAE=4.43;MAF_USDA=15.882
NC_035077.1	55061695	.	C	T	.	.	MAF_USDA=2.459
NC_035077.1	55061790	.	A	C	.	.	MAF_INRAE=40.506;MAF_USDA=31.765
NC_035077.1	55061797	.	A	T	.	.	MAF_USDA=6.557
NC_035077.1	55061800	.	G	A	.	.	MAF_USDA=2.459
NC_035077.1	55061817	.	G	T	.	.	MAF_USDA=2.459
NC_035077.1	55061953	.	T	G	.	.	MAF_INRAE=5.263;MAF_USDA=4.098
NC_035077.1	55061973	.	A	T	.	.	MAF_INRAE=4.43;MAF_USDA=14.118
NC_035077.1	55062186	.	T	G	.	.	MAF_INRAE=11.667;MAF_USDA=4.167
NC_035077.1	55062200	.	C	A	.	.	MAF_USDA=5.738
NC_035077.1	55062217	.	G	A	.	.	MAF_USDA=4.098
NC_035077.1	55062319	.	T	G	.	.	MAF_USDA=5.738
NC_035077.1	55062325	.	G	A	.	.	MAF_INRAE=4.43;MAF_USDA=15.294
NC_035077.1	55062343	.	T	C	.	.	MAF_INRAE=5.263;MAF_USDA=4.098
NC_035077.1	55062400	.	C	T	.	.	MAF_INRAE=27.848;MAF_USDA=15.294
NC_035077.1	55062416	.	C	A	.	.	MAF_INRAE=4.43;MAF_USDA=11.765
NC_035077.1	55062431	.	T	G	.	.	MAF_INRAE=40.506;MAF_USDA=32.941
NC_035077.1	55062462	.	C	A	.	.	MAF_USDA=2.083
NC_035077.1	55062526	.	C	T	.	.	MAF_INRAE=40.833;MAF_USDA=30.0
NC_035077.1	55062541	.	C	A	.	.	MAF_USDA=1.639
NC_035077.1	55062580	.	G	A	.	.	MAF_USDA=4.918
NC_035077.1	55062609	.	T	C	.	.	MAF_USDA=1.639
NC_035077.1	55062662	.	A	G	.	.	MAF_INRAE=37.342;MAF_USDA=17.647
NC_035077.1	55062753	.	T	C	.	.	MAF_INRAE=36.076;MAF_USDA=17.647
NC_035077.1	55062754	.	G	T	.	.	MAF_USDA=1.639
NC_035077.1	55062807	.	T	C	.	.	MAF_USDA=4.098
NC_035077.1	55063053	.	G	A	.	.	MAF_USDA=2.459
NC_035077.1	55063240	.	A	G	.	.	MAF_INRAE=10.526;MAF_USDA=42.353
NC_035077.1	55063330	.	A	G	.	.	MAF_USDA=5.882
NC_035077.1	55063440	.	G	A	.	.	MAF_USDA=2.083
NC_035077.1	55063559	.	G	T	.	.	MAF_USDA=2.459
NC_035077.1	55063762	.	C	A	.	.	MAF_INRAE=27.848;MAF_USDA=33.929
NC_035077.1	55063803	.	C	T	.	.	MAF_USDA=3.279
NC_035077.1	55063836	.	G	A	.	.	MAF_USDA=3.279
NC_035077.1	55063840	.	A	G	.	.	MAF_INRAE=34.177;MAF_USDA=44.706
NC_035077.1	55063957	.	T	A	.	.	MAF_USDA=3.279
NC_035077.1	55064027	.	C	T	.	.	MAF_USDA=43.75
NC_035077.1	55064032	.	C	T	.	.	MAF_USDA=2.459
NC_035077.1	55064043	.	G	A	.	.	MAF_INRAE=20.886;MAF_USDA=8.824
NC_035077.1	55064047	.	T	G	.	.	MAF_USDA=2.459
NC_035077.1	55064051	.	A	G	.	.	MAF_INRAE=39.241;MAF_USDA=32.941
NC_035077.1	55064074	.	T	G	.	.	MAF_INRAE=38.608;MAF_USDA=32.941
NC_035077.1	55064111	.	G	A	.	.	MAF_USDA=2.459
NC_035077.1	55064391	.	C	A	.	.	MAF_USDA=2.459
NC_035077.1	55064487	.	C	A	.	.	MAF_USDA=2.459
NC_035077.1	55064533	.	A	G	.	.	MAF_INRAE=5.263;MAF_USDA=37.647
NC_035077.1	55064631	.	A	G	.	.	MAF_USDA=4.098
NC_035077.1	55064777	.	G	A	.	.	MAF_USDA=1.639
NC_035077.1	55064799	.	C	T	.	.	MAF_USDA=4.098
NC_035077.1	55064886	.	G	A	.	.	MAF_INRAE=36.709;MAF_USDA=29.412
NC_035077.1	55064905	.	C	T	.	.	MAF_USDA=6.471
NC_035077.1	55064978	.	A	T	.	.	MAF_USDA=1.639
NC_035077.1	55065010	.	G	A	.	.	MAF_USDA=2.459
NC_035077.1	55065130	.	A	T	.	.	MAF_INRAE=16.667
NC_035077.1	55065131	.	T	A	.	.	MAF_INRAE=32.5
NC_035077.1	55065132	.	A	T	.	.	MAF_INRAE=31.667;MAF_USDA=11.765
NC_035077.1	55065133	.	A	T	.	.	MAF_INRAE=44.167;MAF_USDA=28.235
NC_035077.1	55065135	.	A	T	.	.	MAF_USDA=32.353
NC_035077.1	55065212	.	G	C	.	.	MAF_USDA=12.353
NC_035077.1	55065233	.	G	C	.	.	MAF_INRAE=40.833;MAF_USDA=8.333
NC_035077.1	55065275	.	T	C	.	.	MAF_INRAE=37.342;MAF_USDA=17.647
NC_035077.1	55065321	.	C	T	.	.	MAF_INRAE=25.949
NC_035077.1	55065332	.	G	A	.	.	MAF_USDA=5.882
NC_035077.1	55065444	.	A	T	.	.	MAF_USDA=4.918
NC_035077.1	55065511	.	G	A	.	.	MAF_USDA=1.639
NC_035077.1	55065552	.	T	C	.	.	MAF_USDA=1.639
NC_035077.1	55065667	.	C	T	.	.	MAF_INRAE=5.263;MAF_USDA=2.083
NC_035077.1	55065669	.	C	T	.	.	MAF_USDA=1.667
NC_035077.1	55065701	.	T	A	.	.	MAF_INRAE=14.167
NC_035077.1	55065711	.	A	T	.	.	MAF_USDA=7.059
NC_035077.1	55065725	.	A	G	.	.	MAF_INRAE=26.582;MAF_USDA=25.294
NC_035077.1	55065787	.	A	C	.	.	MAF_INRAE=26.582;MAF_USDA=25.595
NC_035077.1	55065835	.	T	G	.	.	MAF_INRAE=36.709;MAF_USDA=44.118
NC_035077.1	55065853	.	C	T	.	.	MAF_USDA=12.5
NC_035077.1	55065924	.	A	G	.	.	MAF_INRAE=36.076;MAF_USDA=48.824
NC_035077.1	55065948	.	A	T	.	.	MAF_USDA=2.083
NC_035077.1	55065965	.	G	T	.	.	MAF_INRAE=37.975;MAF_USDA=39.412
NC_035077.1	55065999	.	T	C	.	.	MAF_INRAE=26.582;MAF_USDA=31.25
NC_035077.1	55066114	.	G	T	.	.	MAF_USDA=1.639
NC_035077.1	55066186	.	T	A	.	.	MAF_USDA=1.639
NC_035077.1	55066187	.	T	A	.	.	MAF_USDA=1.639
NC_035077.1	55066190	.	C	T	.	.	MAF_INRAE=37.342;MAF_USDA=25.882
NC_035077.1	55066286	.	C	T	.	.	MAF_USDA=21.311
NC_035077.1	55066323	.	A	T	.	.	MAF_INRAE=12.658;MAF_USDA=3.529
NC_035077.1	55066328	.	C	A	.	.	MAF_INRAE=36.709;MAF_USDA=17.059
NC_035077.1	55066372	.	G	C	.	.	MAF_INRAE=26.582;MAF_USDA=9.412
NC_035077.1	55066551	.	A	G	.	.	MAF_INRAE=35.443;MAF_USDA=34.706
NC_035077.1	55066582	.	C	T	.	.	MAF_USDA=1.639
NC_035077.1	55066590	.	A	T	.	.	MAF_USDA=9.016
NC_035077.1	55066617	.	T	C	.	.	MAF_USDA=6.471
NC_035077.1	55066727	.	C	T	.	.	MAF_INRAE=36.076;MAF_USDA=38.824
NC_035077.1	55066781	.	C	A	.	.	MAF_INRAE=36.709;MAF_USDA=22.941
NC_035077.1	55066791	.	T	A	.	.	MAF_USDA=3.279
NC_035077.1	55066833	.	C	T	.	.	MAF_USDA=1.639
NC_035077.1	55066848	.	C	T	.	.	MAF_USDA=3.279
NC_035077.1	55067074	.	C	T	.	.	MAF_INRAE=15.789;MAF_USDA=50.0
NC_035077.1	55067091	.	G	T	.	.	MAF_INRAE=10.526
NC_035077.1	55067149	.	C	G	.	.	MAF_INRAE=10.833
NC_035077.1	55067200	.	A	T	.	.	MAF_USDA=3.279
NC_035077.1	55067472	.	C	T	.	.	MAF_USDA=7.738
NC_035077.1	55067508	.	G	C	.	.	MAF_USDA=36.145
NC_035077.1	55068038	.	C	G	.	.	MAF_USDA=20.833
NC_035077.1	55068120	.	T	A	.	.	MAF_INRAE=15.789;MAF_USDA=34.524
NC_035077.1	55068201	.	C	T	.	.	MAF_INRAE=21.053;MAF_USDA=3.529
NC_035077.1	55068285	.	A	G	.	.	MAF_USDA=12.5
NC_035077.1	55068289	.	G	C	.	.	MAF_USDA=3.279
NC_035077.1	55068305	.	A	T	.	.	MAF_INRAE=36.709;MAF_USDA=34.118
NC_035077.1	55068504	.	T	A	.	.	MAF_INRAE=36.709;MAF_USDA=34.706
NC_035077.1	55068570	.	A	G	.	.	MAF_USDA=12.5
NC_035077.1	55068580	.	G	A	.	.	MAF_INRAE=36.709;MAF_USDA=34.524
NC_035077.1	55068581	.	A	T	.	.	MAF_USDA=3.333
NC_035077.1	55068590	.	A	T	.	.	MAF_USDA=3.333
NC_035077.1	55068602	.	C	T	.	.	MAF_INRAE=26.582;MAF_USDA=10.0
NC_035077.1	55068652	.	T	C	.	.	MAF_INRAE=37.975;MAF_USDA=34.118
NC_035077.1	55068696	.	T	A	.	.	MAF_USDA=10.588
NC_035077.1	55068707	.	T	A	.	.	MAF_INRAE=12.658;MAF_USDA=3.529
NC_035077.1	55068742	.	A	T	.	.	MAF_INRAE=12.658;MAF_USDA=3.529
NC_035077.1	55068746	.	G	C	.	.	MAF_INRAE=10.0;MAF_USDA=3.529
NC_035077.1	55068766	.	C	T	.	.	MAF_USDA=1.639
NC_035077.1	55068837	.	G	A	.	.	MAF_INRAE=36.709;MAF_USDA=35.882
NC_035077.1	55068888	.	C	T	.	.	MAF_USDA=7.377
NC_035077.1	55069000	.	T	C	.	.	MAF_INRAE=36.709;MAF_USDA=43.75
NC_035077.1	55069076	.	G	T	.	.	MAF_INRAE=35.443;MAF_USDA=38.824
NC_035077.1	55069151	.	G	A	.	.	MAF_INRAE=36.709;MAF_USDA=34.118
NC_035077.1	55069175	.	A	T	.	.	MAF_USDA=6.471
NC_035077.1	55069176	.	C	T	.	.	MAF_INRAE=40.833;MAF_USDA=11.765
NC_035077.1	55069219	.	A	G	.	.	MAF_USDA=2.459
NC_035077.1	55069242	.	T	C	.	.	MAF_INRAE=5.263;MAF_USDA=28.824
NC_035077.1	55069430	.	A	G	.	.	MAF_INRAE=36.709;MAF_USDA=34.706
NC_035077.1	55069569	.	T	A	.	.	MAF_INRAE=36.709;MAF_USDA=33.529
NC_035077.1	55069573	.	A	G	.	.	MAF_INRAE=43.333;MAF_USDA=33.529
NC_035077.1	55069575	.	A	C	.	.	MAF_USDA=4.918
NC_035077.1	55069628	.	T	G	.	.	MAF_USDA=10.656
NC_035077.1	55069712	.	A	G	.	.	MAF_INRAE=26.582;MAF_USDA=10.0
NC_035077.1	55069958	.	C	T	.	.	MAF_USDA=2.459
NC_035077.1	55069976	.	G	A	.	.	MAF_INRAE=2.5
NC_035077.1	55070030	.	G	A	.	.	MAF_USDA=1.639
NC_035077.1	55070033	.	G	A	.	.	MAF_INRAE=35.443;MAF_USDA=38.824
NC_035077.1	55070093	.	T	C	.	.	MAF_INRAE=37.975;MAF_USDA=34.118
NC_035077.1	55070097	.	G	A	.	.	MAF_INRAE=20.833;MAF_USDA=8.824
NC_035077.1	55070103	.	A	C	.	.	MAF_USDA=7.647
NC_035077.1	55070276	.	A	G	.	.	MAF_USDA=17.647
NC_035077.1	55070547	.	G	A	.	.	MAF_USDA=3.279
NC_035077.1	55070558	.	T	G	.	.	MAF_INRAE=5.263;MAF_USDA=16.471
NC_035077.1	55070572	.	T	C	.	.	MAF_USDA=2.459
NC_035077.1	55070711	.	A	C	.	.	MAF_INRAE=36.709;MAF_USDA=33.529
NC_035077.1	55070753	.	G	A	.	.	MAF_USDA=2.459
NC_035077.1	55070822	.	C	A	.	.	MAF_USDA=1.639
NC_035077.1	55070827	.	T	C	.	.	MAF_USDA=18.033
NC_035077.1	55070831	.	C	T	.	.	MAF_USDA=22.131
NC_035077.1	55070896	.	A	G	.	.	MAF_USDA=18.824
NC_035077.1	55070989	.	G	A	.	.	MAF_USDA=8.197
NC_035077.1	55071083	.	A	T	.	.	MAF_INRAE=36.709;MAF_USDA=32.941
NC_035077.1	55071122	.	T	G	.	.	MAF_USDA=7.647
NC_035077.1	55071140	.	G	T	.	.	MAF_INRAE=26.582;MAF_USDA=10.0
NC_035077.1	55071187	.	C	T	.	.	MAF_INRAE=26.582;MAF_USDA=9.412
NC_035077.1	55071245	.	C	T	.	.	MAF_USDA=2.459
NC_035077.1	55071397	.	A	C	.	.	MAF_USDA=2.459
NC_035077.1	55071453	.	G	T	.	.	MAF_USDA=1.639
NC_035077.1	55071464	.	C	T	.	.	MAF_INRAE=13.291;MAF_USDA=2.353
NC_035077.1	55071524	.	T	A	.	.	MAF_USDA=6.471
NC_035077.1	55071629	.	T	A	.	.	MAF_INRAE=26.582;MAF_USDA=10.0
NC_035077.1	55071956	.	A	C	.	.	MAF_USDA=12.5
NC_035077.1	55072033	.	A	C	.	.	MAF_INRAE=35.443;MAF_USDA=35.294
NC_035077.1	55072039	.	A	T	.	.	MAF_INRAE=25.949;MAF_USDA=10.0
NC_035077.1	55072224	.	C	T	.	.	MAF_USDA=2.083
NC_035077.1	55072230	.	A	G	.	.	MAF_INRAE=35.443;MAF_USDA=48.235
NC_035077.1	55072278	.	C	T	.	.	MAF_USDA=8.197
NC_035077.1	55072476	.	G	A	.	.	MAF_USDA=1.639
NC_035077.1	55072508	.	T	G	.	.	MAF_USDA=4.098
NC_035077.1	55072562	.	A	T	.	.	MAF_USDA=1.639
NC_035077.1	55072599	.	C	T	.	.	MAF_INRAE=25.949;MAF_USDA=10.588
NC_035077.1	55072616	.	T	C	.	.	MAF_INRAE=37.975;MAF_USDA=24.706
NC_035077.1	55072627	.	G	A	.	.	MAF_INRAE=20.833;MAF_USDA=29.167
NC_035077.1	55072688	.	C	T	.	.	MAF_USDA=17.647
NC_035077.1	55073008	.	G	T	.	.	MAF_INRAE=40.506;MAF_USDA=15.882
NC_035077.1	55073012	.	A	C	.	.	MAF_USDA=4.706
NC_035077.1	55073052	.	C	A	.	.	MAF_USDA=43.902
NC_035077.1	55073405	.	C	T	.	.	MAF_USDA=11.864
NC_035077.1	55073613	.	C	A	.	.	MAF_USDA=1.667
NC_035077.1	55073620	.	A	G	.	.	MAF_USDA=4.167
NC_035077.1	55073682	.	G	A	.	.	MAF_USDA=7.377
NC_035077.1	55073780	.	T	C	.	.	MAF_USDA=25.0
NC_035077.1	55073806	.	G	C	.	.	MAF_USDA=1.695
NC_035077.1	55073864	.	C	T	.	.	MAF_USDA=1.695
NC_035077.1	55074101	.	T	C	.	.	MAF_USDA=37.5
NC_035077.1	55074136	.	A	C	.	.	MAF_USDA=38.983
NC_035077.1	55074369	.	T	C	.	.	MAF_USDA=4.321
NC_035077.1	55074377	.	G	T	.	.	MAF_USDA=1.667
NC_035077.1	55074422	.	G	A	.	.	MAF_USDA=40.741
NC_035077.1	55074430	.	T	G	.	.	MAF_USDA=15.882
NC_035077.1	55074449	.	T	C	.	.	MAF_USDA=10.0
NC_035077.1	55074526	.	C	A	.	.	MAF_USDA=29.167
NC_035077.1	55074534	.	A	C	.	.	MAF_USDA=6.25
NC_035077.1	55074624	.	C	T	.	.	MAF_INRAE=14.167
NC_035077.1	55074702	.	A	T	.	.	MAF_USDA=4.118
NC_035077.1	55074714	.	C	T	.	.	MAF_INRAE=25.316;MAF_USDA=11.176
NC_035077.1	55074751	.	G	A	.	.	MAF_USDA=2.459
NC_035077.1	55074767	.	G	T	.	.	MAF_USDA=3.333
NC_035077.1	55075613	.	C	T	.	.	MAF_INRAE=42.105;MAF_USDA=47.917
NC_035077.1	55075722	.	G	C	.	.	MAF_USDA=2.459
NC_035077.1	55075825	.	T	G	.	.	MAF_USDA=6.471
NC_035077.1	55075970	.	G	A	.	.	MAF_USDA=6.471
NC_035077.1	55076069	.	G	A	.	.	MAF_INRAE=4.43;MAF_USDA=4.118
NC_035077.1	55076114	.	T	G	.	.	MAF_USDA=18.235
NC_035077.1	55076147	.	C	T	.	.	MAF_INRAE=5.263;MAF_USDA=22.941
NC_035077.1	55076156	.	G	A	.	.	MAF_USDA=2.459
NC_035077.1	55076381	.	G	A	.	.	MAF_USDA=1.639
NC_035077.1	55076464	.	A	C	.	.	MAF_INRAE=36.709;MAF_USDA=43.75
NC_035077.1	55076550	.	G	A	.	.	MAF_USDA=2.5
NC_035077.1	55076604	.	A	T	.	.	MAF_USDA=6.667
NC_035077.1	55076632	.	G	A	.	.	MAF_USDA=6.471
NC_035077.1	55076642	.	A	G	.	.	MAF_USDA=1.639
NC_035077.1	55076670	.	T	A	.	.	MAF_USDA=4.918
NC_035077.1	55076691	.	G	A	.	.	MAF_USDA=5.738
NC_035077.1	55076789	.	C	T	.	.	MAF_USDA=2.459
NC_035077.1	55076806	.	G	A	.	.	MAF_INRAE=5.263;MAF_USDA=4.098
NC_035077.1	55076818	.	C	T	.	.	MAF_USDA=3.279
NC_035077.1	55076851	.	T	A	.	.	MAF_INRAE=36.076;MAF_USDA=38.824
NC_035077.1	55076918	.	A	C	.	.	MAF_USDA=9.016
NC_035077.1	55076921	.	C	A	.	.	MAF_USDA=9.016
NC_035077.1	55076922	.	A	T	.	.	MAF_USDA=9.016
NC_035077.1	55077002	.	A	C	.	.	MAF_USDA=11.475
NC_035077.1	55077177	.	G	T	.	.	MAF_INRAE=5.263;MAF_USDA=15.294
NC_035077.1	55077219	.	A	T	.	.	MAF_USDA=7.059
NC_035077.1	55077235	.	A	G	.	.	MAF_INRAE=39.241;MAF_USDA=40.588
NC_035077.1	55077274	.	G	T	.	.	MAF_USDA=1.639
NC_035077.1	55077317	.	T	G	.	.	MAF_INRAE=36.709;MAF_USDA=26.786
NC_035077.1	55077356	.	C	T	.	.	MAF_INRAE=35.443;MAF_USDA=35.294
NC_035077.1	55077539	.	C	T	.	.	MAF_INRAE=27.215;MAF_USDA=10.588
NC_035077.1	55077646	.	C	A	.	.	MAF_INRAE=35.443;MAF_USDA=41.765
NC_035077.1	55077681	.	T	C	.	.	MAF_INRAE=36.076;MAF_USDA=17.059
NC_035077.1	55077694	.	G	C	.	.	MAF_USDA=18.824
NC_035077.1	55077917	.	G	T	.	.	MAF_INRAE=34.81;MAF_USDA=40.588
NC_035077.1	55078146	.	G	T	.	.	MAF_INRAE=5.263;MAF_USDA=20.833
NC_035077.1	55078190	.	G	T	.	.	MAF_USDA=1.639
NC_035077.1	55078284	.	C	T	.	.	MAF_INRAE=35.443;MAF_USDA=35.294
NC_035077.1	55078423	.	C	T	.	.	MAF_INRAE=5.263;MAF_USDA=12.5
NC_035077.1	55078521	.	G	T	.	.	MAF_USDA=2.5
NC_035077.1	55078573	.	C	T	.	.	MAF_INRAE=25.949;MAF_USDA=7.059
NC_035077.1	55078635	.	T	C	.	.	MAF_USDA=11.765
NC_035077.1	55078764	.	A	T	.	.	MAF_USDA=1.639
NC_035077.1	55078787	.	A	G	.	.	MAF_INRAE=5.263;MAF_USDA=27.647
NC_035077.1	55078846	.	T	G	.	.	MAF_INRAE=26.582;MAF_USDA=47.647
NC_035077.1	55078913	.	G	A	.	.	MAF_USDA=25.294
NC_035077.1	55078955	.	G	C	.	.	MAF_USDA=1.639
NC_035077.1	55078991	.	C	T	.	.	MAF_INRAE=26.582;MAF_USDA=46.471
NC_035077.1	55079085	.	C	A	.	.	MAF_USDA=24.59
NC_035077.1	55079097	.	G	A	.	.	MAF_USDA=12.5
NC_035077.1	55079134	.	A	G	.	.	MAF_USDA=2.459
NC_035077.1	55079135	.	A	T	.	.	MAF_USDA=2.459
NC_035077.1	55079370	.	G	A	.	.	MAF_USDA=1.639
NC_035077.1	55079423	.	C	T	.	.	MAF_USDA=17.857
NC_035077.1	55079440	.	T	C	.	.	MAF_USDA=27.083
NC_035077.1	55079677	.	C	A	.	.	MAF_INRAE=5.263;MAF_USDA=20.833
NC_035077.1	55079703	.	A	C	.	.	MAF_USDA=1.667
NC_035077.1	55079704	.	T	G	.	.	MAF_USDA=5.0
NC_035077.1	55079714	.	C	A	.	.	MAF_USDA=1.667
NC_035077.1	55079729	.	G	A	.	.	MAF_USDA=23.729
NC_035077.1	55079936	.	T	C	.	.	MAF_INRAE=36.076;MAF_USDA=7.377
NC_035077.1	55080022	.	A	T	.	.	MAF_INRAE=5.263;MAF_USDA=13.529
NC_035077.1	55080029	.	C	T	.	.	MAF_INRAE=5.263;MAF_USDA=13.529
NC_035077.1	55080135	.	G	A	.	.	MAF_INRAE=26.582;MAF_USDA=31.176
NC_035077.1	55080201	.	A	G	.	.	MAF_USDA=1.176
NC_035077.1	55080261	.	T	C	.	.	MAF_INRAE=36.709;MAF_USDA=17.059
NC_035077.1	55080333	.	T	G	.	.	MAF_INRAE=36.709;MAF_USDA=17.059
NC_035077.1	55080452	.	C	T	.	.	MAF_USDA=20.588
NC_035077.1	55080461	.	T	C	.	.	MAF_USDA=2.083
NC_035077.1	55080462	.	A	C	.	.	MAF_USDA=2.083
NC_035077.1	55080463	.	G	C	.	.	MAF_USDA=2.083
NC_035077.1	55080465	.	T	C	.	.	MAF_USDA=2.083
NC_035077.1	55080466	.	T	C	.	.	MAF_USDA=2.083
NC_035077.1	55080574	.	T	G	.	.	MAF_INRAE=42.105;MAF_USDA=10.588
NC_035077.1	55080575	.	G	T	.	.	MAF_USDA=10.588
NC_035077.1	55080730	.	C	A	.	.	MAF_USDA=1.639
NC_035077.1	55080779	.	C	A	.	.	MAF_USDA=4.118
NC_035077.1	55080830	.	T	A	.	.	MAF_USDA=8.929
NC_035077.1	55080832	.	A	T	.	.	MAF_USDA=2.083
NC_035077.1	55080932	.	T	A	.	.	MAF_USDA=1.639
NC_035077.1	55080963	.	G	A	.	.	MAF_USDA=2.459
NC_035077.1	55081064	.	C	T	.	.	MAF_INRAE=25.316;MAF_USDA=30.0
NC_035077.1	55081166	.	G	A	.	.	MAF_USDA=4.098
NC_035077.1	55081187	.	T	C	.	.	MAF_INRAE=31.013;MAF_USDA=22.353
NC_035077.1	55081212	.	G	T	.	.	MAF_INRAE=5.263;MAF_USDA=13.529
NC_035077.1	55081246	.	G	T	.	.	MAF_INRAE=8.228;MAF_USDA=1.176
NC_035077.1	55081444	.	A	T	.	.	MAF_INRAE=36.076;MAF_USDA=32.353
NC_035077.1	55081466	.	A	T	.	.	MAF_INRAE=5.263;MAF_USDA=5.294
NC_035077.1	55081481	.	G	T	.	.	MAF_USDA=3.279
NC_035077.1	55081490	.	G	T	.	.	MAF_INRAE=25.949;MAF_USDA=32.353
NC_035077.1	55081560	.	G	A	.	.	MAF_INRAE=5.263
NC_035077.1	55081634	.	G	T	.	.	MAF_USDA=4.706
NC_035077.1	55081697	.	T	C	.	.	MAF_USDA=4.918
NC_035077.1	55081703	.	C	G	.	.	MAF_USDA=5.738
NC_035077.1	55081711	.	G	A	.	.	MAF_USDA=7.647
NC_035077.1	55081748	.	G	C	.	.	MAF_USDA=6.471
NC_035077.1	55081753	.	C	A	.	.	MAF_USDA=4.918
NC_035077.1	55081771	.	G	A	.	.	MAF_USDA=3.279
NC_035077.1	55081787	.	G	A	.	.	MAF_USDA=3.279
NC_035077.1	55081792	.	C	T	.	.	MAF_USDA=3.279
NC_035077.1	55081922	.	G	A	.	.	MAF_INRAE=5.263;MAF_USDA=4.098
NC_035077.1	55082127	.	G	T	.	.	MAF_INRAE=5.263;MAF_USDA=4.098
NC_035077.1	55082199	.	A	G	.	.	MAF_INRAE=26.582;MAF_USDA=29.412
NC_035077.1	55082215	.	G	T	.	.	MAF_INRAE=36.709;MAF_USDA=31.765
NC_035077.1	55082281	.	C	T	.	.	MAF_INRAE=36.709;MAF_USDA=19.412
NC_035077.1	55082449	.	C	T	.	.	MAF_USDA=3.279
NC_035077.1	55082458	.	T	G	.	.	MAF_INRAE=45.57;MAF_USDA=38.824
NC_035077.1	55082579	.	G	A	.	.	MAF_INRAE=12.025;MAF_USDA=26.471
NC_035077.1	55082613	.	C	A	.	.	MAF_USDA=2.083
NC_035077.1	55082634	.	A	C	.	.	MAF_USDA=4.918
NC_035077.1	55082759	.	C	A	.	.	MAF_INRAE=11.667;MAF_USDA=7.059
NC_035077.1	55082861	.	G	A	.	.	MAF_USDA=2.083
NC_035077.1	55082889	.	G	A	.	.	MAF_INRAE=33.544;MAF_USDA=28.824
NC_035077.1	55083033	.	G	A	.	.	MAF_INRAE=5.263;MAF_USDA=4.118
NC_035077.1	55083099	.	C	T	.	.	MAF_INRAE=15.0
NC_035077.1	55083147	.	A	G	.	.	MAF_INRAE=35.0;MAF_USDA=17.059
NC_035077.1	55083232	.	T	C	.	.	MAF_USDA=4.098
NC_035077.1	55083334	.	G	T	.	.	MAF_USDA=21.765
NC_035077.1	55083399	.	A	G	.	.	MAF_USDA=1.639
NC_035077.1	55083401	.	A	T	.	.	MAF_INRAE=18.354;MAF_USDA=28.824
NC_035077.1	55083402	.	C	A	.	.	MAF_INRAE=33.544;MAF_USDA=31.765
NC_035077.1	55083405	.	T	G	.	.	MAF_INRAE=34.167;MAF_USDA=29.412
NC_035077.1	55083597	.	C	T	.	.	MAF_USDA=4.098
NC_035077.1	55083946	.	G	T	.	.	MAF_USDA=1.639
NC_035077.1	55083972	.	T	C	.	.	MAF_USDA=4.098
NC_035077.1	55084056	.	T	C	.	.	MAF_INRAE=36.709;MAF_USDA=17.059
NC_035077.1	55084201	.	A	T	.	.	MAF_INRAE=17.089;MAF_USDA=4.167
NC_035077.1	55084204	.	A	C	.	.	MAF_INRAE=29.167
NC_035077.1	55084288	.	T	C	.	.	MAF_INRAE=5.263;MAF_USDA=4.706
NC_035077.1	55084334	.	G	A	.	.	MAF_INRAE=44.937;MAF_USDA=32.941
NC_035077.1	55084348	.	A	G	.	.	MAF_INRAE=33.544;MAF_USDA=41.667
NC_035077.1	55084398	.	T	C	.	.	MAF_INRAE=36.709;MAF_USDA=47.917
NC_035077.1	55084447	.	G	T	.	.	MAF_USDA=2.459
NC_035077.1	55084723	.	G	A	.	.	MAF_USDA=21.176
NC_035077.1	55084724	.	C	T	.	.	MAF_USDA=1.639
NC_035077.1	55084752	.	C	T	.	.	MAF_INRAE=25.833;MAF_USDA=7.059
NC_035077.1	55084866	.	C	T	.	.	MAF_INRAE=5.263
NC_035077.1	55084906	.	C	T	.	.	MAF_INRAE=15.0
NC_035077.1	55084907	.	A	G	.	.	MAF_INRAE=37.342;MAF_USDA=42.353
NC_035077.1	55085036	.	T	C	.	.	MAF_USDA=6.557
NC_035077.1	55085135	.	G	A	.	.	MAF_INRAE=9.494;MAF_USDA=14.118
NC_035077.1	55085142	.	T	C	.	.	MAF_INRAE=1.667;MAF_USDA=10.417
NC_035077.1	55085201	.	C	A	.	.	MAF_USDA=2.459
NC_035077.1	55085242	.	A	G	.	.	MAF_USDA=5.294
NC_035077.1	55085389	.	C	T	.	.	MAF_INRAE=7.595;MAF_USDA=2.353
NC_035077.1	55085437	.	G	T	.	.	MAF_INRAE=25.0;MAF_USDA=7.059
NC_035077.1	55085486	.	A	C	.	.	MAF_INRAE=36.076;MAF_USDA=40.588
NC_035077.1	55085497	.	GTTT	GTTG	.	.	MAF_USDA=6.25
NC_035077.1	55085554	.	A	G	.	.	MAF_INRAE=46.835;MAF_USDA=38.235
NC_035077.1	55085602	.	A	T	.	.	MAF_INRAE=4.43;MAF_USDA=4.706
NC_035077.1	55085647	.	T	A	.	.	MAF_USDA=1.639
NC_035077.1	55085724	.	A	C	.	.	MAF_INRAE=46.203;MAF_USDA=49.412
NC_035077.1	55085734	.	C	T	.	.	MAF_INRAE=35.443;MAF_USDA=37.647
NC_035077.1	55085737	.	T	G	.	.	MAF_INRAE=46.203;MAF_USDA=37.647
NC_035077.1	55085861	.	A	T	.	.	MAF_USDA=5.738
NC_035077.1	55085985	.	T	A	.	.	MAF_USDA=12.353
NC_035077.1	55085986	.	C	A	.	.	MAF_USDA=1.639
NC_035077.1	55085990	.	T	G	.	.	MAF_USDA=16.471
NC_035077.1	55086024	.	T	G	.	.	MAF_USDA=22.941
NC_035077.1	55086029	.	C	T	.	.	MAF_USDA=22.941
NC_035077.1	55086036	.	A	C	.	.	MAF_USDA=22.941
NC_035077.1	55086045	.	C	T	.	.	MAF_USDA=22.941
NC_035077.1	55086048	.	G	A	.	.	MAF_USDA=43.75
NC_035077.1	55086049	.	G	T	.	.	MAF_USDA=43.75
NC_035077.1	55086054	.	A	G	.	.	MAF_USDA=20.588
NC_035077.1	55086056	.	T	C	.	.	MAF_USDA=21.176
NC_035077.1	55086066	.	G	A	.	.	MAF_INRAE=35.0
NC_035077.1	55086073	.	A	G	.	.	MAF_INRAE=5.833;MAF_USDA=18.75
NC_035077.1	55086121	.	T	G	.	.	MAF_USDA=9.016
NC_035077.1	55086143	.	G	T	.	.	MAF_INRAE=4.43;MAF_USDA=4.118
NC_035077.1	55086164	.	T	C	.	.	MAF_USDA=2.083
NC_035077.1	55086200	.	C	T	.	.	MAF_USDA=4.098
NC_035077.1	55086259	.	T	A	.	.	MAF_INRAE=5.833
NC_035077.1	55086457	.	A	T	.	.	MAF_INRAE=17.089;MAF_USDA=15.882
NC_035077.1	55086520	.	C	T	.	.	MAF_INRAE=2.5;MAF_USDA=1.639
NC_035077.1	55086525	.	T	C	.	.	MAF_INRAE=10.759;MAF_USDA=20.0
NC_035077.1	55086531	.	G	T	.	.	MAF_USDA=2.083
NC_035077.1	55086544	.	A	C	.	.	MAF_INRAE=36.842;MAF_USDA=47.917
NC_035077.1	55086554	.	T	G	.	.	MAF_USDA=10.417
NC_035077.1	55086555	.	C	A	.	.	MAF_USDA=12.5
NC_035077.1	55086690	.	G	A	.	.	MAF_USDA=1.639
NC_035077.1	55086795	.	G	T	.	.	MAF_USDA=4.167
NC_035077.1	55086841	.	A	C	.	.	MAF_INRAE=15.823;MAF_USDA=28.824
NC_035077.1	55086861	.	C	G	.	.	MAF_INRAE=9.494;MAF_USDA=12.941
NC_035077.1	55086864	.	A	G	.	.	MAF_USDA=3.529
NC_035077.1	55086879	.	C	G	.	.	MAF_USDA=8.235
NC_035077.1	55086899	.	A	G	.	.	MAF_INRAE=15.833
NC_035077.1	55086997	.	T	A	.	.	MAF_INRAE=48.101;MAF_USDA=39.412
NC_035077.1	55087043	.	A	T	.	.	MAF_INRAE=25.833;MAF_USDA=11.765
NC_035077.1	55087159	.	G	A	.	.	MAF_INRAE=11.667;MAF_USDA=7.143
NC_035077.1	55087162	.	C	G	.	.	MAF_INRAE=36.709;MAF_USDA=17.262
NC_035077.1	55087181	.	C	G	.	.	MAF_INRAE=36.709;MAF_USDA=22.353
NC_035077.1	55087218	.	C	T	.	.	MAF_USDA=10.588
NC_035077.1	55087223	.	G	T	.	.	MAF_USDA=8.333
NC_035077.1	55087229	.	G	T	.	.	MAF_INRAE=16.456;MAF_USDA=4.167
NC_035077.1	55087305	.	C	T	.	.	MAF_USDA=4.098
NC_035077.1	55087370	.	G	T	.	.	MAF_INRAE=17.089;MAF_USDA=7.059
NC_035077.1	55087387	.	G	A	.	.	MAF_USDA=15.882
NC_035077.1	55087429	.	T	G	.	.	MAF_USDA=1.639
NC_035077.1	55087472	.	A	G	.	.	MAF_INRAE=5.263;MAF_USDA=2.941
NC_035077.1	55087496	.	A	G	.	.	MAF_INRAE=9.494;MAF_USDA=10.656
NC_035077.1	55087538	.	A	C	.	.	MAF_USDA=22.941
NC_035077.1	55087570	.	T	A	.	.	MAF_USDA=3.279
NC_035077.1	55087592	.	C	T	.	.	MAF_INRAE=4.43;MAF_USDA=4.706
NC_035077.1	55087593	.	G	A	.	.	MAF_USDA=2.459
NC_035077.1	55087614	.	T	G	.	.	MAF_INRAE=9.494;MAF_USDA=14.118
NC_035077.1	55087900	.	G	A	.	.	MAF_INRAE=10.759;MAF_USDA=21.176
NC_035077.1	55087984	.	A	T	.	.	MAF_INRAE=5.0;MAF_USDA=1.639
NC_035077.1	55088065	.	T	A	.	.	MAF_INRAE=4.43;MAF_USDA=4.706
NC_035077.1	55088071	.	G	A	.	.	MAF_USDA=14.583
NC_035077.1	55088092	.	G	T	.	.	MAF_INRAE=16.456;MAF_USDA=8.824
NC_035077.1	55088093	.	C	T	.	.	MAF_INRAE=5.263;MAF_USDA=8.235
NC_035077.1	55088127	.	T	C	.	.	MAF_INRAE=8.228;MAF_USDA=5.294
NC_035077.1	55088150	.	G	T	.	.	MAF_INRAE=9.494;MAF_USDA=13.529
NC_035077.1	55088164	.	A	C	.	.	MAF_INRAE=9.494;MAF_USDA=11.765
NC_035077.1	55088199	.	C	A	.	.	MAF_USDA=3.279
NC_035077.1	55088203	.	A	G	.	.	MAF_USDA=4.918
NC_035077.1	55088262	.	C	T	.	.	MAF_USDA=1.639
NC_035077.1	55088281	.	T	A	.	.	MAF_INRAE=10.759;MAF_USDA=20.0
NC_035077.1	55088350	.	C	A	.	.	MAF_USDA=1.639
NC_035077.1	55088448	.	C	G	.	.	MAF_USDA=4.167
NC_035077.1	55088449	.	C	A	.	.	MAF_USDA=4.167
NC_035077.1	55088450	.	T	A	.	.	MAF_USDA=4.167
NC_035077.1	55088451	.	C	A	.	.	MAF_USDA=4.167
NC_035077.1	55088487	.	C	T	.	.	MAF_USDA=3.279
NC_035077.1	55088488	.	G	A	.	.	MAF_INRAE=36.076;MAF_USDA=23.529
NC_035077.1	55088535	.	C	T	.	.	MAF_USDA=6.557
NC_035077.1	55088542	.	C	A	.	.	MAF_USDA=4.167
NC_035077.1	55088560	.	G	A	.	.	MAF_USDA=3.279
NC_035077.1	55088561	.	C	A	.	.	MAF_USDA=4.918
NC_035077.1	55088671	.	A	G	.	.	MAF_USDA=2.083
NC_035077.1	55088672	.	GCT	GCC	.	.	MAF_USDA=25.0
NC_035077.1	55088710	.	A	C	.	.	MAF_INRAE=9.494;MAF_USDA=14.118
NC_035077.1	55088737	.	C	T	.	.	MAF_INRAE=36.709;MAF_USDA=23.529
NC_035077.1	55088758	.	T	C	.	.	MAF_USDA=5.738
NC_035077.1	55088761	.	T	C	.	.	MAF_INRAE=8.228;MAF_USDA=10.588
NC_035077.1	55088774	.	T	G	.	.	MAF_INRAE=45.57;MAF_USDA=44.706
NC_035077.1	55088848	.	A	T	.	.	MAF_USDA=1.639
NC_035077.1	55088849	.	G	C	.	.	MAF_INRAE=47.468;MAF_USDA=49.412
NC_035077.1	55088864	.	G	T	.	.	MAF_INRAE=9.494;MAF_USDA=13.529
NC_035077.1	55089000	.	A	C	.	.	MAF_USDA=4.918
NC_035077.1	55089047	.	C	T	.	.	MAF_USDA=3.279
NC_035077.1	55089095	.	A	C	.	.	MAF_USDA=4.098
NC_035077.1	55089277	.	T	C	.	.	MAF_USDA=20.588
NC_035077.1	55089302	.	T	A	.	.	MAF_INRAE=5.263
NC_035077.1	55089317	.	C	T	.	.	MAF_INRAE=47.468;MAF_USDA=32.941
NC_035077.1	55089326	.	C	A	.	.	MAF_USDA=2.083
NC_035077.1	55089334	.	A	C	.	.	MAF_INRAE=47.468;MAF_USDA=47.059
NC_035077.1	55089335	.	C	A	.	.	MAF_USDA=1.639
NC_035077.1	55089400	.	C	T	.	.	MAF_USDA=6.557
NC_035077.1	55089425	.	G	C	.	.	MAF_INRAE=47.468;MAF_USDA=32.941
NC_035077.1	55089447	.	T	A	.	.	MAF_INRAE=36.709;MAF_USDA=26.471
NC_035077.1	55089526	.	G	A	.	.	MAF_INRAE=5.263;MAF_USDA=3.529
NC_035077.1	55089537	.	G	C	.	.	MAF_INRAE=2.5;MAF_USDA=1.639
NC_035077.1	55089788	.	C	A	.	.	MAF_INRAE=17.089;MAF_USDA=12.941
NC_035077.1	55089858	.	G	A	.	.	MAF_INRAE=17.089;MAF_USDA=8.824
NC_035077.1	55089938	.	T	G	.	.	MAF_INRAE=4.43;MAF_USDA=7.647
NC_035077.1	55089945	.	T	G	.	.	MAF_USDA=12.5
NC_035077.1	55089957	.	C	T	.	.	MAF_USDA=1.639
NC_035077.1	55089983	.	C	A	.	.	MAF_INRAE=36.709;MAF_USDA=49.412
NC_035077.1	55090004	.	A	G	.	.	MAF_INRAE=36.709;MAF_USDA=17.059
NC_035077.1	55090012	.	C	T	.	.	MAF_INRAE=4.43;MAF_USDA=4.706
NC_035077.1	55090059	.	C	T	.	.	MAF_INRAE=12.5;MAF_USDA=7.059
NC_035077.1	55090173	.	G	A	.	.	MAF_USDA=2.459
NC_035077.1	55090220	.	C	T	.	.	MAF_INRAE=47.368;MAF_USDA=28.571
NC_035077.1	55090263	.	C	T	.	.	MAF_INRAE=35.443;MAF_USDA=43.75
NC_035077.1	55090574	.	G	A	.	.	MAF_INRAE=17.089;MAF_USDA=8.235
NC_035077.1	55090667	.	A	G	.	.	MAF_INRAE=33.333;MAF_USDA=12.941
NC_035077.1	55090680	.	G	C	.	.	MAF_USDA=1.639
NC_035077.1	55090681	.	A	G	.	.	MAF_USDA=4.918
NC_035077.1	55090684	.	C	T	.	.	MAF_USDA=4.918
NC_035077.1	55090696	.	T	C	.	.	MAF_INRAE=4.167
NC_035077.1	55090732	.	G	A	.	.	MAF_USDA=1.639
NC_035077.1	55090763	.	C	T	.	.	MAF_INRAE=5.263;MAF_USDA=11.31
NC_035077.1	55090810	.	G	A	.	.	MAF_USDA=5.738
NC_035077.1	55090814	.	C	A	.	.	MAF_INRAE=5.263;MAF_USDA=12.941
NC_035077.1	55090819	.	G	A	.	.	MAF_USDA=10.588
NC_035077.1	55090833	.	A	C	.	.	MAF_INRAE=36.709;MAF_USDA=15.882
NC_035077.1	55090972	.	T	C	.	.	MAF_INRAE=19.62;MAF_USDA=1.639
NC_035077.1	55090986	.	C	T	.	.	MAF_INRAE=35.443;MAF_USDA=30.328
NC_035077.1	55091059	.	A	C	.	.	MAF_USDA=2.459
NC_035077.1	55091120	.	C	T	.	.	MAF_INRAE=42.105;MAF_USDA=43.75
NC_035077.1	55091132	.	A	C	.	.	MAF_USDA=6.25
NC_035077.1	55091180	.	T	A	.	.	MAF_INRAE=5.263;MAF_USDA=2.941
NC_035077.1	55091181	.	A	T	.	.	MAF_INRAE=35.443;MAF_USDA=37.059
NC_035077.1	55091208	.	G	A	.	.	MAF_USDA=1.639
NC_035077.1	55091220	.	C	T	.	.	MAF_INRAE=5.263;MAF_USDA=2.941
NC_035077.1	55091230	.	C	A	.	.	MAF_INRAE=5.263;MAF_USDA=2.941
NC_035077.1	55091288	.	C	T	.	.	MAF_USDA=4.706
NC_035077.1	55091302	.	C	G	.	.	MAF_USDA=1.639
NC_035077.1	55091309	.	C	A	.	.	MAF_USDA=39.583
NC_035077.1	55091318	.	G	A	.	.	MAF_USDA=6.25
NC_035077.1	55091432	.	T	C	.	.	MAF_USDA=12.5
NC_035077.1	55091459	.	T	C	.	.	MAF_USDA=27.083
NC_035077.1	55091475	.	C	T	.	.	MAF_USDA=4.118
NC_035077.1	55091486	.	T	C	.	.	MAF_USDA=38.235
NC_035077.1	55091504	.	T	C	.	.	MAF_USDA=21.176
NC_035077.1	55091531	.	T	C	.	.	MAF_USDA=47.917
NC_035077.1	55091551	.	T	C	.	.	MAF_USDA=45.833
NC_035077.1	55091604	.	G	A	.	.	MAF_INRAE=1.667
NC_035077.1	55091605	.	A	C	.	.	MAF_INRAE=1.667
NC_035077.1	55091608	.	A	C	.	.	MAF_INRAE=1.667
NC_035077.1	55091623	.	G	T	.	.	MAF_USDA=37.5
NC_035077.1	55091774	.	C	T	.	.	MAF_INRAE=10.833
NC_035077.1	55091775	.	A	G	.	.	MAF_INRAE=10.833
NC_035077.1	55091796	.	G	A	.	.	MAF_USDA=29.167
NC_035077.1	55091801	.	C	T	.	.	MAF_USDA=12.295
NC_035077.1	55091805	.	C	T	.	.	MAF_USDA=39.412
NC_035077.1	55091811	.	G	T	.	.	MAF_USDA=20.588
NC_035077.1	55091816	.	G	T	.	.	MAF_USDA=1.765
NC_035077.1	55091823	.	C	T	.	.	MAF_USDA=20.588
NC_035077.1	55091824	.	G	T	.	.	MAF_USDA=7.377
NC_035077.1	55091833	.	G	T	.	.	MAF_USDA=1.639
NC_035077.1	55091837	.	T	C	.	.	MAF_USDA=13.115
NC_035077.1	55091841	.	A	C	.	.	MAF_USDA=47.917
NC_035077.1	55091854	.	C	A	.	.	MAF_USDA=1.639
NC_035077.1	55091896	.	G	A	.	.	MAF_INRAE=5.263;MAF_USDA=8.235
NC_035077.1	55091950	.	G	A	.	.	MAF_INRAE=15.0
NC_035077.1	55091974	.	T	A	.	.	MAF_USDA=1.639
NC_035077.1	55091983	.	C	A	.	.	MAF_USDA=1.639
NC_035077.1	55092003	.	G	C	.	.	MAF_USDA=4.098
NC_035077.1	55092008	.	C	T	.	.	MAF_USDA=18.824
NC_035077.1	55092009	.	A	G	.	.	MAF_INRAE=5.263;MAF_USDA=19.412
NC_035077.1	55092010	.	T	C	.	.	MAF_INRAE=1.667;MAF_USDA=2.083
NC_035077.1	55092026	.	G	A	.	.	MAF_USDA=3.279
NC_035077.1	55092055	.	C	A	.	.	MAF_INRAE=20.886;MAF_USDA=13.529
NC_035077.1	55092269	.	C	T	.	.	MAF_INRAE=20.253;MAF_USDA=20.0
NC_035077.1	55092434	.	A	G	.	.	MAF_USDA=9.836
NC_035077.1	55092437	.	G	A	.	.	MAF_USDA=9.836
NC_035077.1	55092515	.	G	A	.	.	MAF_USDA=3.279
NC_035077.1	55092522	.	G	A	.	.	MAF_INRAE=36.709;MAF_USDA=17.647
NC_035077.1	55092568	.	G	A	.	.	MAF_USDA=4.706
NC_035077.1	55092628	.	T	C	.	.	MAF_INRAE=36.709;MAF_USDA=16.471
NC_035077.1	55092850	.	C	A	.	.	MAF_USDA=2.459
NC_035077.1	55092860	.	C	A	.	.	MAF_INRAE=17.089;MAF_USDA=8.235
NC_035077.1	55092963	.	C	A	.	.	MAF_USDA=3.279
NC_035077.1	55092969	.	G	T	.	.	MAF_INRAE=12.658;MAF_USDA=14.706
NC_035077.1	55092991	.	G	T	.	.	MAF_USDA=12.353
NC_035077.1	55092992	.	G	T	.	.	MAF_USDA=12.353
NC_035077.1	55093069	.	T	C	.	.	MAF_INRAE=4.43;MAF_USDA=5.294
NC_035077.1	55093090	.	C	T	.	.	MAF_INRAE=29.114;MAF_USDA=18.235
NC_035077.1	55093106	.	G	A	.	.	MAF_USDA=3.279
NC_035077.1	55093165	.	G	T	.	.	MAF_USDA=9.016
NC_035077.1	55093216	.	C	T	.	.	MAF_INRAE=12.658;MAF_USDA=15.294
NC_035077.1	55093255	.	C	T	.	.	MAF_USDA=11.765
NC_035077.1	55093266	.	C	T	.	.	MAF_USDA=9.016
NC_035077.1	55093313	.	A	T	.	.	MAF_USDA=3.279
NC_035077.1	55093356	.	C	A	.	.	MAF_USDA=4.918
NC_035077.1	55093414	.	A	G	.	.	MAF_USDA=3.279
NC_035077.1	55093605	.	A	T	.	.	MAF_INRAE=36.709;MAF_USDA=17.059
NC_035077.1	55093764	.	T	A	.	.	MAF_USDA=3.279
NC_035077.1	55093771	.	T	A	.	.	MAF_INRAE=5.263;MAF_USDA=3.279
NC_035077.1	55093813	.	C	T	.	.	MAF_USDA=2.459
NC_035077.1	55093834	.	G	A	.	.	MAF_INRAE=5.263;MAF_USDA=4.098
NC_035077.1	55093900	.	C	T	.	.	MAF_USDA=2.083
NC_035077.1	55093913	.	C	T	.	.	MAF_INRAE=17.089;MAF_USDA=6.471
NC_035077.1	55093948	.	T	G	.	.	MAF_INRAE=12.658;MAF_USDA=13.529
NC_035077.1	55094093	.	T	G	.	.	MAF_INRAE=36.076;MAF_USDA=17.059
NC_035077.1	55094127	.	C	A	.	.	MAF_INRAE=36.076;MAF_USDA=36.471
NC_035077.1	55094128	.	A	G	.	.	MAF_INRAE=34.167;MAF_USDA=36.471
NC_035077.1	55094265	.	A	T	.	.	MAF_USDA=5.294
NC_035077.1	55094407	.	C	G	.	.	MAF_INRAE=15.0;MAF_USDA=3.333
NC_035077.1	55094578	.	T	G	.	.	MAF_INRAE=36.709;MAF_USDA=15.882
NC_035077.1	55094661	.	C	T	.	.	MAF_USDA=8.333
NC_035077.1	55094683	.	A	T	.	.	MAF_USDA=1.639
NC_035077.1	55094685	.	T	G	.	.	MAF_USDA=3.279
NC_035077.1	55094686	.	T	G	.	.	MAF_USDA=3.279
NC_035077.1	55094729	.	A	T	.	.	MAF_USDA=9.412
NC_035077.1	55094801	.	G	T	.	.	MAF_INRAE=29.747;MAF_USDA=25.0
NC_035077.1	55094976	.	G	T	.	.	MAF_INRAE=37.342;MAF_USDA=17.059
NC_035077.1	55095057	.	T	A	.	.	MAF_INRAE=36.709;MAF_USDA=16.471
NC_035077.1	55095066	.	A	C	.	.	MAF_USDA=3.279
NC_035077.1	55095084	.	T	G	.	.	MAF_INRAE=36.709;MAF_USDA=36.471
NC_035077.1	55095205	.	C	T	.	.	MAF_USDA=4.918
NC_035077.1	55095271	.	C	A	.	.	MAF_INRAE=36.709;MAF_USDA=35.882
NC_035077.1	55095313	.	A	C	.	.	MAF_USDA=5.294
NC_035077.1	55095334	.	A	G	.	.	MAF_USDA=1.765
NC_035077.1	55095378	.	C	T	.	.	MAF_INRAE=5.263;MAF_USDA=8.824
NC_035077.1	55095395	.	G	A	.	.	MAF_INRAE=12.658;MAF_USDA=11.765
NC_035077.1	55095437	.	G	A	.	.	MAF_INRAE=17.089;MAF_USDA=7.059
NC_035077.1	55095447	.	G	A	.	.	MAF_INRAE=36.709;MAF_USDA=17.059
NC_035077.1	55095568	.	T	C	.	.	MAF_USDA=5.294
NC_035077.1	55095694	.	A	G	.	.	MAF_USDA=12.5
NC_035077.1	55095702	.	A	T	.	.	MAF_USDA=8.333
NC_035077.1	55095819	.	G	T	.	.	MAF_USDA=3.279
NC_035077.1	55095868	.	C	T	.	.	MAF_USDA=1.639
NC_035077.1	55095894	.	C	G	.	.	MAF_INRAE=3.797;MAF_USDA=4.118
NC_035077.1	55096009	.	G	A	.	.	MAF_USDA=18.235
NC_035077.1	55096040	.	G	A	.	.	MAF_INRAE=5.263;MAF_USDA=8.235
NC_035077.1	55096051	.	G	A	.	.	MAF_INRAE=36.709;MAF_USDA=24.118
NC_035077.1	55096154	.	T	C	.	.	MAF_INRAE=4.43;MAF_USDA=4.118
NC_035077.1	55096163	.	C	T	.	.	MAF_INRAE=5.263;MAF_USDA=4.706
NC_035077.1	55096238	.	A	C	.	.	MAF_INRAE=25.833;MAF_USDA=10.0
NC_035077.1	55096262	.	G	A	.	.	MAF_USDA=3.279
NC_035077.1	55096411	.	T	A	.	.	MAF_INRAE=4.43;MAF_USDA=4.118
NC_035077.1	55096573	.	C	G	.	.	MAF_USDA=12.941
NC_035077.1	55096584	.	A	T	.	.	MAF_INRAE=35.0;MAF_USDA=16.471
NC_035077.1	55096585	.	T	A	.	.	MAF_INRAE=35.0;MAF_USDA=16.471
NC_035077.1	55096637	.	G	A	.	.	MAF_USDA=3.279
NC_035077.1	55096705	.	G	A	.	.	MAF_INRAE=12.658;MAF_USDA=14.706
NC_035077.1	55096737	.	A	T	.	.	MAF_USDA=3.279
NC_035077.1	55096832	.	C	T	.	.	MAF_USDA=1.639
NC_035077.1	55096859	.	G	A	.	.	MAF_USDA=9.412
NC_035077.1	55096882	.	T	C	.	.	MAF_INRAE=35.443;MAF_USDA=17.059
NC_035077.1	55096886	.	T	G	.	.	MAF_USDA=4.918
NC_035077.1	55096903	.	G	A	.	.	MAF_USDA=3.279
NC_035077.1	55096930	.	A	G	.	.	MAF_USDA=4.918
NC_035077.1	55096993	.	A	G	.	.	MAF_INRAE=8.228
NC_035077.1	55097077	.	A	G	.	.	MAF_USDA=9.016
NC_035077.1	55097168	.	T	G	.	.	MAF_USDA=3.279
NC_035077.1	55097170	.	G	T	.	.	MAF_USDA=3.279
NC_035077.1	55097252	.	G	T	.	.	MAF_INRAE=36.709;MAF_USDA=17.059
NC_035077.1	55097301	.	C	A	.	.	MAF_USDA=1.176
NC_035077.1	55097337	.	A	T	.	.	MAF_INRAE=36.709;MAF_USDA=17.059
NC_035077.1	55097368	.	G	A	.	.	MAF_INRAE=5.263;MAF_USDA=8.235
NC_035077.1	55097769	.	C	A	.	.	MAF_USDA=4.098
NC_035077.1	55097781	.	C	T	.	.	MAF_INRAE=20.886;MAF_USDA=21.176
NC_035077.1	55097812	.	A	G	.	.	MAF_INRAE=36.709;MAF_USDA=36.471
NC_035077.1	55097976	.	A	T	.	.	MAF_INRAE=29.747;MAF_USDA=17.647
NC_035077.1	55098030	.	C	T	.	.	MAF_USDA=2.459
NC_035077.1	55098079	.	G	A	.	.	MAF_USDA=4.098
NC_035077.1	55098081	.	G	A	.	.	MAF_USDA=2.353
NC_035077.1	55098236	.	G	A	.	.	MAF_INRAE=36.709
NC_035077.1	55098312	.	A	G	.	.	MAF_INRAE=17.089;MAF_USDA=7.143
NC_035077.1	55098325	.	G	A	.	.	MAF_INRAE=12.025;MAF_USDA=14.881
NC_035077.1	55098367	.	A	G	.	.	MAF_USDA=2.459
NC_035077.1	55098534	.	C	T	.	.	MAF_USDA=4.098
NC_035077.1	55098630	.	T	G	.	.	MAF_USDA=9.836
NC_035077.1	55098738	.	A	G	.	.	MAF_INRAE=15.0
NC_035077.1	55098862	.	T	C	.	.	MAF_INRAE=36.076;MAF_USDA=36.471
NC_035077.1	55098931	.	A	C	.	.	MAF_USDA=3.279
NC_035077.1	55098970	.	C	T	.	.	MAF_INRAE=36.709;MAF_USDA=17.059
NC_035077.1	55099088	.	T	C	.	.	MAF_INRAE=25.833;MAF_USDA=10.0
NC_035077.1	55099090	.	C	A	.	.	MAF_USDA=4.098
NC_035077.1	55099097	.	A	G	.	.	MAF_INRAE=35.443;MAF_USDA=17.059
NC_035077.1	55099123	.	T	G	.	.	MAF_INRAE=35.443
NC_035077.1	55099164	.	T	A	.	.	MAF_USDA=6.557
NC_035077.1	55099169	.	G	A	.	.	MAF_INRAE=36.076;MAF_USDA=35.294
NC_035077.1	55099267	.	A	G	.	.	MAF_INRAE=42.105;MAF_USDA=39.583
NC_035077.1	55099270	.	G	A	.	.	MAF_USDA=43.75
NC_035077.1	55099277	.	C	A	.	.	MAF_USDA=3.279
NC_035077.1	55099318	.	A	T	.	.	MAF_INRAE=36.076;MAF_USDA=34.706
NC_035077.1	55099323	.	G	A	.	.	MAF_USDA=5.294
NC_035077.1	55099333	.	A	C	.	.	MAF_INRAE=37.342;MAF_USDA=18.824
NC_035077.1	55099338	.	T	A	.	.	MAF_INRAE=31.013;MAF_USDA=18.235
NC_035077.1	55099372	.	G	A	.	.	MAF_INRAE=34.177;MAF_USDA=16.471
NC_035077.1	55099408	.	T	C	.	.	MAF_INRAE=32.911;MAF_USDA=16.471
NC_035077.1	55099420	.	G	A	.	.	MAF_INRAE=30.38;MAF_USDA=17.059
NC_035077.1	55099487	.	T	C	.	.	MAF_USDA=21.739
NC_035077.1	55099600	.	T	G	.	.	MAF_USDA=13.043
NC_035077.1	55101283	.	A	C	.	.	MAF_USDA=39.583
NC_035077.1	55101293	.	T	A	.	.	MAF_USDA=35.417
NC_035077.1	55101325	.	A	T	.	.	MAF_USDA=33.333
NC_035077.1	55101326	.	C	T	.	.	MAF_USDA=29.167
NC_035077.1	55101335	.	T	C	.	.	MAF_USDA=7.5
NC_035077.1	55101336	.	C	A	.	.	MAF_USDA=7.5
NC_035077.1	55101354	.	G	T	.	.	MAF_INRAE=42.105;MAF_USDA=15.294
NC_035077.1	55101375	.	C	A	.	.	MAF_INRAE=45.833;MAF_USDA=27.083
NC_035077.1	55101390	.	C	A	.	.	MAF_USDA=1.639
NC_035077.1	55101580	.	C	T	.	.	MAF_INRAE=5.263;MAF_USDA=6.548
NC_035077.1	55101637	.	T	A	.	.	MAF_INRAE=29.114;MAF_USDA=17.647
NC_035077.1	55101671	.	T	C	.	.	MAF_INRAE=35.443;MAF_USDA=17.059
NC_035077.1	55101697	.	T	A	.	.	MAF_USDA=2.083
NC_035077.1	55101699	.	T	C	.	.	MAF_USDA=2.083
NC_035077.1	55101716	.	C	T	.	.	MAF_USDA=3.279
NC_035077.1	55101736	.	G	T	.	.	MAF_INRAE=24.167;MAF_USDA=22.941
NC_035077.1	55101752	.	G	A	.	.	MAF_INRAE=26.667;MAF_USDA=10.0
NC_035077.1	55101769	.	A	G	.	.	MAF_USDA=9.836
NC_035077.1	55101820	.	T	A	.	.	MAF_INRAE=35.0;MAF_USDA=36.471
NC_035077.1	55101842	.	C	A	.	.	MAF_USDA=12.941
NC_035077.1	55101860	.	A	G	.	.	MAF_INRAE=15.0;MAF_USDA=42.941
NC_035077.1	55101897	.	G	T	.	.	MAF_INRAE=36.076;MAF_USDA=17.059
NC_035077.1	55101944	.	T	G	.	.	MAF_USDA=4.098
NC_035077.1	55101963	.	C	T	.	.	MAF_INRAE=36.709;MAF_USDA=17.059
NC_035077.1	55101975	.	C	A	.	.	MAF_USDA=2.353
NC_035077.1	55101976	.	C	T	.	.	MAF_USDA=18.235
NC_035077.1	55101979	.	A	G	.	.	MAF_INRAE=29.747;MAF_USDA=36.471
NC_035077.1	55102049	.	C	A	.	.	MAF_USDA=2.459
NC_035077.1	55102083	.	C	G	.	.	MAF_INRAE=5.263
NC_035077.1	55102131	.	A	C	.	.	MAF_USDA=8.235
NC_035077.1	55102137	.	C	T	.	.	MAF_USDA=3.279
NC_035077.1	55102203	.	G	T	.	.	MAF_USDA=4.918
NC_035077.1	55102229	.	G	T	.	.	MAF_USDA=7.377
NC_035077.1	55102327	.	G	A	.	.	MAF_INRAE=5.263;MAF_USDA=7.059
NC_035077.1	55102398	.	A	C	.	.	MAF_INRAE=5.263;MAF_USDA=12.5
NC_035077.1	55102404	.	C	T	.	.	MAF_USDA=2.459
NC_035077.1	55102418	.	A	T	.	.	MAF_INRAE=5.263;MAF_USDA=18.235
NC_035077.1	55102433	.	C	T	.	.	MAF_INRAE=25.0;MAF_USDA=8.824
NC_035077.1	55102441	.	A	C	.	.	MAF_INRAE=29.747;MAF_USDA=18.235
NC_035077.1	55102506	.	C	T	.	.	MAF_USDA=6.557
NC_035077.1	55102644	.	C	G	.	.	MAF_INRAE=29.114;MAF_USDA=18.235
NC_035077.1	55102681	.	A	G	.	.	MAF_INRAE=5.263;MAF_USDA=3.529
NC_035077.1	55102688	.	C	A	.	.	MAF_USDA=9.016
NC_035077.1	55102698	.	C	G	.	.	MAF_USDA=1.639
NC_035077.1	55102722	.	G	A	.	.	MAF_USDA=10.656
NC_035077.1	55102859	.	C	T	.	.	MAF_INRAE=12.658;MAF_USDA=15.294
NC_035077.1	55102864	.	A	G	.	.	MAF_USDA=4.098
NC_035077.1	55102878	.	G	T	.	.	MAF_USDA=1.639
NC_035077.1	55102945	.	A	T	.	.	MAF_INRAE=12.658;MAF_USDA=14.118
NC_035077.1	55103080	.	G	T	.	.	MAF_USDA=8.235
NC_035077.1	55103246	.	A	C	.	.	MAF_USDA=19.412
NC_035077.1	55103303	.	T	G	.	.	MAF_USDA=4.167
NC_035077.1	55103315	.	C	A	.	.	MAF_USDA=1.639
NC_035077.1	55103343	.	T	G	.	.	MAF_USDA=1.639
NC_035077.1	55103356	.	G	A	.	.	MAF_INRAE=8.228
NC_035077.1	55103357	.	A	T	.	.	MAF_INRAE=5.833
NC_035077.1	55103501	.	A	G	.	.	MAF_USDA=5.738
NC_035077.1	55103502	.	C	T	.	.	MAF_USDA=6.557
NC_035077.1	55103527	.	C	T	.	.	MAF_INRAE=14.167
NC_035077.1	55103536	.	A	C	.	.	MAF_INRAE=14.167
NC_035077.1	55103537	.	C	A	.	.	MAF_USDA=4.918
NC_035077.1	55103549	.	T	G	.	.	MAF_INRAE=18.987;MAF_USDA=6.471
NC_035077.1	55103583	.	A	C	.	.	MAF_USDA=1.639
NC_035077.1	55103590	.	T	C	.	.	MAF_USDA=1.639
NC_035077.1	55103604	.	G	A	.	.	MAF_USDA=2.459
NC_035077.1	55103606	.	C	T	.	.	MAF_INRAE=14.167
NC_035077.1	55103609	.	T	G	.	.	MAF_USDA=1.639
NC_035077.1	55103810	.	A	T	.	.	MAF_USDA=5.294
NC_035077.1	55103837	.	C	G	.	.	MAF_USDA=2.083
NC_035077.1	55103925	.	T	C	.	.	MAF_USDA=18.824
NC_035077.1	55103936	.	T	G	.	.	MAF_USDA=19.412
NC_035077.1	55103964	.	G	T	.	.	MAF_USDA=11.765
NC_035077.1	55104045	.	A	T	.	.	MAF_USDA=4.098
NC_035077.1	55104137	.	T	C	.	.	MAF_USDA=20.0
NC_035077.1	55104161	.	G	A	.	.	MAF_INRAE=36.709;MAF_USDA=17.059
NC_035077.1	55104173	.	C	T	.	.	MAF_USDA=3.279
NC_035077.1	55104175	.	G	A	.	.	MAF_USDA=9.412
NC_035077.1	55104448	.	C	T	.	.	MAF_USDA=1.786
NC_035077.1	55104487	.	G	A	.	.	MAF_USDA=4.098
NC_035077.1	55104522	.	T	G	.	.	MAF_USDA=3.279
NC_035077.1	55104525	.	G	A	.	.	MAF_INRAE=29.747;MAF_USDA=18.235
NC_035077.1	55104563	.	G	T	.	.	MAF_INRAE=12.025;MAF_USDA=13.529
NC_035077.1	55104661	.	G	T	.	.	MAF_INRAE=41.139;MAF_USDA=25.882
NC_035077.1	55104684	.	A	G	.	.	MAF_INRAE=8.228;MAF_USDA=4.706
NC_035077.1	55104702	.	T	A	.	.	MAF_USDA=3.333
NC_035077.1	55104720	.	C	T	.	.	MAF_USDA=12.941
NC_035077.1	55104778	.	A	C	.	.	MAF_USDA=3.279
NC_035077.1	55104783	.	G	T	.	.	MAF_USDA=3.279
NC_035077.1	55104839	.	T	C	.	.	MAF_INRAE=5.263;MAF_USDA=10.588
NC_035077.1	55104952	.	C	A	.	.	MAF_USDA=12.941
NC_035077.1	55105038	.	G	A	.	.	MAF_INRAE=29.747;MAF_USDA=18.824
NC_035077.1	55105120	.	C	T	.	.	MAF_USDA=12.941
NC_035077.1	55105162	.	C	T	.	.	MAF_USDA=2.459
NC_035077.1	55105318	.	C	G	.	.	MAF_USDA=3.279
NC_035077.1	55105348	.	G	A	.	.	MAF_USDA=4.098
NC_035077.1	55105349	.	G	C	.	.	MAF_USDA=14.118
NC_035077.1	55105399	.	C	T	.	.	MAF_USDA=1.639
NC_035077.1	55105412	.	C	A	.	.	MAF_INRAE=29.747;MAF_USDA=18.235
NC_035077.1	55105420	.	C	A	.	.	MAF_INRAE=39.241;MAF_USDA=44.118
NC_035077.1	55105470	.	T	A	.	.	MAF_INRAE=5.263;MAF_USDA=10.0
NC_035077.1	55105471	.	A	G	.	.	MAF_USDA=10.0
NC_035077.1	55105528	.	C	T	.	.	MAF_USDA=3.279
NC_035077.1	55105568	.	G	T	.	.	MAF_USDA=1.639
NC_035077.1	55105593	.	C	G	.	.	MAF_INRAE=15.0
NC_035077.1	55105658	.	G	T	.	.	MAF_INRAE=25.0;MAF_USDA=10.0
NC_035077.1	55105664	.	C	T	.	.	MAF_INRAE=9.494;MAF_USDA=3.279
NC_035077.1	55105797	.	C	G	.	.	MAF_INRAE=4.43;MAF_USDA=1.639
NC_035077.1	55105818	.	C	A	.	.	MAF_INRAE=29.747;MAF_USDA=18.824
NC_035077.1	55105821	.	A	C	.	.	MAF_INRAE=5.833;MAF_USDA=5.294
NC_035077.1	55105968	.	G	A	.	.	MAF_USDA=2.459
NC_035077.1	55106048	.	C	G	.	.	MAF_USDA=4.098
NC_035077.1	55106343	.	G	A	.	.	MAF_INRAE=8.228;MAF_USDA=4.098
NC_035077.1	55106579	.	C	T	.	.	MAF_INRAE=29.114;MAF_USDA=18.235
NC_035077.1	55106665	.	G	A	.	.	MAF_USDA=3.279
NC_035077.1	55106682	.	G	T	.	.	MAF_USDA=3.279
NC_035077.1	55107423	.	G	C	.	.	MAF_USDA=2.5
NC_035077.1	55107610	.	G	A	.	.	MAF_INRAE=31.013;MAF_USDA=30.588
NC_035077.1	55107698	.	C	T	.	.	MAF_USDA=2.459
NC_035077.1	55107749	.	C	A	.	.	MAF_USDA=3.279
NC_035077.1	55107767	.	C	A	.	.	MAF_USDA=3.279
NC_035077.1	55107773	.	T	C	.	.	MAF_USDA=1.639
NC_035077.1	55107893	.	C	T	.	.	MAF_USDA=3.279
NC_035077.1	55107907	.	T	A	.	.	MAF_INRAE=35.443;MAF_USDA=17.059
NC_035077.1	55107909	.	T	A	.	.	MAF_USDA=16.471
NC_035077.1	55107973	.	G	T	.	.	MAF_USDA=1.639
NC_035077.1	55107988	.	G	T	.	.	MAF_INRAE=5.263;MAF_USDA=10.0
NC_035077.1	55108047	.	C	A	.	.	MAF_INRAE=15.0;MAF_USDA=4.167
NC_035077.1	55108055	.	G	T	.	.	MAF_USDA=1.765
NC_035077.1	55108155	.	C	T	.	.	MAF_USDA=5.294
NC_035077.1	55108161	.	A	G	.	.	MAF_USDA=4.706
NC_035077.1	55108283	.	T	A	.	.	MAF_INRAE=5.263;MAF_USDA=10.588
NC_035077.1	55108351	.	T	G	.	.	MAF_INRAE=17.089;MAF_USDA=8.824
NC_035077.1	55108375	.	C	T	.	.	MAF_INRAE=5.263;MAF_USDA=14.754
NC_035077.1	55108385	.	T	C	.	.	MAF_USDA=2.459
NC_035077.1	55108403	.	C	T	.	.	MAF_USDA=2.459
NC_035077.1	55108419	.	G	C	.	.	MAF_USDA=4.167
NC_035077.1	55108529	.	C	T	.	.	MAF_USDA=18.452
NC_035077.1	55108538	.	G	A	.	.	MAF_INRAE=47.368;MAF_USDA=18.452
NC_035077.1	55108820	.	C	A	.	.	MAF_INRAE=37.342;MAF_USDA=16.471
NC_035077.1	55108914	.	C	T	.	.	MAF_INRAE=8.333
NC_035077.1	55109030	.	G	A	.	.	MAF_USDA=9.016
NC_035077.1	55109058	.	T	C	.	.	MAF_INRAE=33.544;MAF_USDA=23.529
NC_035077.1	55109130	.	A	C	.	.	MAF_INRAE=17.722;MAF_USDA=18.75
NC_035077.1	55109160	.	G	A	.	.	MAF_USDA=2.459
NC_035077.1	55109164	.	G	T	.	.	MAF_INRAE=31.646;MAF_USDA=19.412
NC_035077.1	55109178	.	T	G	.	.	MAF_USDA=12.5
NC_035077.1	55109223	.	C	T	.	.	MAF_INRAE=5.263;MAF_USDA=24.118
NC_035077.1	55109248	.	C	T	.	.	MAF_INRAE=36.076;MAF_USDA=23.529
NC_035077.1	55109268	.	G	A	.	.	MAF_USDA=2.353
NC_035077.1	55109336	.	C	A	.	.	MAF_USDA=2.459
NC_035077.1	55109392	.	G	T	.	.	MAF_USDA=12.941
NC_035077.1	55109397	.	T	G	.	.	MAF_INRAE=5.263;MAF_USDA=24.706
NC_035077.1	55109413	.	A	C	.	.	MAF_INRAE=35.443;MAF_USDA=17.059
NC_035077.1	55109490	.	A	C	.	.	MAF_INRAE=36.709;MAF_USDA=16.471
NC_035077.1	55109500	.	G	T	.	.	MAF_INRAE=36.709;MAF_USDA=16.471
NC_035077.1	55109537	.	A	C	.	.	MAF_INRAE=36.076;MAF_USDA=23.529
NC_035077.1	55109545	.	C	T	.	.	MAF_USDA=4.918
NC_035077.1	55109594	.	C	A	.	.	MAF_USDA=6.557
NC_035077.1	55109603	.	T	C,G	.	.	MAF_INRAE=8.333;MAF_USDA=3.279
NC_035077.1	55109605	.	C	A	.	.	MAF_USDA=3.279
NC_035077.1	55109614	.	C	T	.	.	MAF_USDA=2.459
NC_035077.1	55109670	.	G	C	.	.	MAF_INRAE=36.709;MAF_USDA=17.647
NC_035077.1	55109683	.	T	G	.	.	MAF_USDA=10.656
NC_035077.1	55109775	.	T	C	.	.	MAF_INRAE=36.076;MAF_USDA=17.059
NC_035077.1	55109980	.	C	T	.	.	MAF_USDA=4.098
NC_035077.1	55109981	.	G	A	.	.	MAF_USDA=3.529
NC_035077.1	55110032	.	A	G	.	.	MAF_USDA=3.279
NC_035077.1	55110043	.	A	T	.	.	MAF_INRAE=4.43;MAF_USDA=4.118
NC_035077.1	55110098	.	T	G	.	.	MAF_INRAE=35.0;MAF_USDA=20.0
NC_035077.1	55110226	.	T	C	.	.	MAF_USDA=8.197
NC_035077.1	55110237	.	T	G	.	.	MAF_USDA=1.639
NC_035077.1	55110248	.	A	C	.	.	MAF_USDA=1.639
NC_035077.1	55110258	.	A	C	.	.	MAF_INRAE=5.263;MAF_USDA=2.941
NC_035077.1	55110358	.	C	T	.	.	MAF_INRAE=29.747;MAF_USDA=18.824
NC_035077.1	55110359	.	G	A	.	.	MAF_USDA=3.279
NC_035077.1	55110479	.	A	G	.	.	MAF_INRAE=34.81;MAF_USDA=25.882
NC_035077.1	55110545	.	T	C	.	.	MAF_INRAE=34.177;MAF_USDA=25.882
NC_035077.1	55110626	.	C	G	.	.	MAF_USDA=6.25
NC_035077.1	55110660	.	A	C	.	.	MAF_INRAE=16.667
NC_035077.1	55110739	.	C	G	.	.	MAF_INRAE=28.481
NC_035077.1	55110776	.	A	T	.	.	MAF_USDA=11.475
NC_035077.1	55110874	.	C	A	.	.	MAF_INRAE=29.747;MAF_USDA=18.235
NC_035077.1	55111249	.	C	A	.	.	MAF_USDA=10.588
NC_035077.1	55111315	.	C	T	.	.	MAF_INRAE=5.263;MAF_USDA=34.706
NC_035077.1	55111360	.	A	G	.	.	MAF_USDA=9.836
NC_035077.1	55111583	.	A	G	.	.	MAF_USDA=4.098
NC_035077.1	55111644	.	G	A	.	.	MAF_INRAE=14.167;MAF_USDA=4.706
NC_035077.1	55111668	.	G	A	.	.	MAF_INRAE=18.354;MAF_USDA=40.588
NC_035077.1	55111762	.	G	A	.	.	MAF_USDA=20.0
NC_035077.1	55111809	.	C	T	.	.	MAF_INRAE=19.62;MAF_USDA=6.471
NC_035077.1	55111846	.	T	A	.	.	MAF_INRAE=8.228;MAF_USDA=2.083
NC_035077.1	55111847	.	T	A	.	.	MAF_INRAE=5.833;MAF_USDA=2.083
NC_035077.1	55111864	.	T	C	.	.	MAF_USDA=15.882
NC_035077.1	55112025	.	A	C	.	.	MAF_INRAE=17.722;MAF_USDA=10.588
NC_035077.1	55112033	.	G	A	.	.	MAF_USDA=4.918
NC_035077.1	55112034	.	C	A	.	.	MAF_USDA=4.918
NC_035077.1	55112045	.	A	G	.	.	MAF_USDA=4.918
NC_035077.1	55112104	.	C	T	.	.	MAF_USDA=10.417
NC_035077.1	55112177	.	T	G	.	.	MAF_INRAE=8.228;MAF_USDA=22.353
NC_035077.1	55112197	.	G	C	.	.	MAF_USDA=1.639
NC_035077.1	55112241	.	C	A	.	.	MAF_USDA=1.639
NC_035077.1	55112294	.	C	G	.	.	MAF_USDA=10.656
NC_035077.1	55112308	.	T	A	.	.	MAF_USDA=4.098
NC_035077.1	55112351	.	T	C	.	.	MAF_INRAE=8.228;MAF_USDA=37.647
NC_035077.1	55112390	.	G	T	.	.	MAF_INRAE=4.43;MAF_USDA=5.882
NC_035077.1	55112453	.	T	C	.	.	MAF_USDA=3.279
NC_035077.1	55112528	.	T	A	.	.	MAF_INRAE=35.833;MAF_USDA=33.529
NC_035077.1	55112551	.	A	G	.	.	MAF_USDA=8.235
NC_035077.1	55112552	.	T	A	.	.	MAF_USDA=2.083
NC_035077.1	55112659	.	C	T	.	.	MAF_USDA=4.918
NC_035077.1	55112660	.	C	T	.	.	MAF_INRAE=35.443;MAF_USDA=37.059
NC_035077.1	55112703	.	A	G	.	.	MAF_INRAE=26.582;MAF_USDA=25.882
NC_035077.1	55112896	.	T	A	.	.	MAF_INRAE=27.5;MAF_USDA=3.529
NC_035077.1	55112898	.	A	C	.	.	MAF_USDA=3.529
NC_035077.1	55112899	.	C	A	.	.	MAF_USDA=2.941
NC_035077.1	55112900	.	A	C	.	.	MAF_USDA=2.459
NC_035077.1	55112901	.	A	G	.	.	MAF_INRAE=27.5;MAF_USDA=1.765
NC_035077.1	55113219	.	G	C	.	.	MAF_INRAE=27.215;MAF_USDA=25.294
NC_035077.1	55113233	.	G	A	.	.	MAF_INRAE=8.228;MAF_USDA=36.471
NC_035077.1	55113441	.	T	A	.	.	MAF_INRAE=26.582;MAF_USDA=20.833
NC_035077.1	55113466	.	C	T	.	.	MAF_INRAE=8.228;MAF_USDA=29.412
NC_035077.1	55113500	.	C	T	.	.	MAF_USDA=1.765
NC_035077.1	55113506	.	G	A	.	.	MAF_INRAE=15.0
NC_035077.1	55113521	.	G	T	.	.	MAF_USDA=13.934
NC_035077.1	55113548	.	G	A	.	.	MAF_USDA=26.471
NC_035077.1	55113584	.	C	A	.	.	MAF_USDA=3.529
NC_035077.1	55113601	.	T	C	.	.	MAF_USDA=3.279
NC_035077.1	55113624	.	G	A	.	.	MAF_INRAE=42.105;MAF_USDA=35.882
NC_035077.1	55113660	.	G	A	.	.	MAF_USDA=2.459
NC_035077.1	55113756	.	T	A	.	.	MAF_USDA=2.083
NC_035077.1	55113775	.	C	T	.	.	MAF_USDA=16.265
NC_035077.1	55113776	.	A	G	.	.	MAF_USDA=16.265
NC_035077.1	55113779	.	C	T	.	.	MAF_USDA=1.695
NC_035077.1	55113832	.	T	G	.	.	MAF_USDA=5.0
NC_035077.1	55114055	.	G	A	.	.	MAF_INRAE=28.481;MAF_USDA=20.0
NC_035077.1	55114083	.	T	C	.	.	MAF_USDA=17.059
NC_035077.1	55114115	.	T	C	.	.	MAF_INRAE=7.595
NC_035077.1	55114132	.	G	T	.	.	MAF_INRAE=26.582;MAF_USDA=25.882
NC_035077.1	55114228	.	G	T	.	.	MAF_USDA=1.639
NC_035077.1	55114383	.	G	A	.	.	MAF_INRAE=8.228
NC_035077.1	55114541	.	A	G	.	.	MAF_INRAE=37.342;MAF_USDA=47.647
NC_035077.1	55114573	.	T	C	.	.	MAF_INRAE=5.263;MAF_USDA=5.294
NC_035077.1	55114700	.	G	A	.	.	MAF_USDA=1.639
NC_035077.1	55114741	.	C	A	.	.	MAF_USDA=3.279
NC_035077.1	55114783	.	C	T	.	.	MAF_USDA=1.639
NC_035077.1	55114793	.	T	A	.	.	MAF_USDA=4.918
NC_035077.1	55114877	.	C	T	.	.	MAF_USDA=1.639
NC_035077.1	55114898	.	T	G	.	.	MAF_INRAE=27.848;MAF_USDA=18.824
NC_035077.1	55115223	.	G	A	.	.	MAF_USDA=8.197
NC_035077.1	55115241	.	A	G	.	.	MAF_INRAE=37.342;MAF_USDA=45.882
NC_035077.1	55115339	.	T	G	.	.	MAF_USDA=6.471
NC_035077.1	55115441	.	A	G	.	.	MAF_INRAE=36.709;MAF_USDA=41.765
NC_035077.1	55115538	.	A	G	.	.	MAF_USDA=5.882
NC_035077.1	55115587	.	C	T	.	.	MAF_USDA=4.706
NC_035077.1	55115617	.	G	T	.	.	MAF_INRAE=14.557
NC_035077.1	55115638	.	T	A	.	.	MAF_USDA=1.639
NC_035077.1	55115653	.	C	T	.	.	MAF_USDA=4.918
NC_035077.1	55115801	.	G	T	.	.	MAF_USDA=16.393
NC_035077.1	55115812	.	C	A	.	.	MAF_INRAE=12.658;MAF_USDA=11.765
NC_035077.1	55115844	.	A	C	.	.	MAF_USDA=4.918
NC_035077.1	55115886	.	C	A	.	.	MAF_INRAE=28.481;MAF_USDA=25.882
NC_035077.1	55115889	.	T	C	.	.	MAF_INRAE=35.0;MAF_USDA=44.118
NC_035077.1	55115919	.	A	T	.	.	MAF_INRAE=35.0
NC_035077.1	55115966	.	A	C	.	.	MAF_INRAE=36.076;MAF_USDA=45.294
NC_035077.1	55115975	.	T	G	.	.	MAF_USDA=11.475
NC_035077.1	55116006	.	C	T	.	.	MAF_INRAE=44.937;MAF_USDA=36.471
NC_035077.1	55116084	.	T	G	.	.	MAF_USDA=1.639
NC_035077.1	55116090	.	G	A	.	.	MAF_USDA=1.639
NC_035077.1	55116236	.	C	A	.	.	MAF_USDA=8.197
NC_035077.1	55116294	.	C	T	.	.	MAF_USDA=4.167
NC_035077.1	55116296	.	G	C	.	.	MAF_USDA=4.167
NC_035077.1	55116301	.	G	C	.	.	MAF_INRAE=10.759;MAF_USDA=4.098
NC_035077.1	55116451	.	T	C	.	.	MAF_USDA=10.417
NC_035077.1	55116456	.	G	C	.	.	MAF_INRAE=42.105;MAF_USDA=41.071
NC_035077.1	55116508	.	G	A	.	.	MAF_USDA=4.706
NC_035077.1	55116516	.	A	T	.	.	MAF_USDA=2.083
NC_035077.1	55116604	.	C	T	.	.	MAF_INRAE=15.0
NC_035077.1	55116609	.	C	T	.	.	MAF_INRAE=15.0;MAF_USDA=4.098
NC_035077.1	55116695	.	A	G	.	.	MAF_USDA=2.083
NC_035077.1	55116699	.	A	C	.	.	MAF_USDA=2.083
NC_035077.1	55116702	.	C	T	.	.	MAF_USDA=1.639
NC_035077.1	55116856	.	G	T	.	.	MAF_INRAE=44.304;MAF_USDA=32.941
NC_035077.1	55116931	.	T	A	.	.	MAF_INRAE=37.342;MAF_USDA=21.176
NC_035077.1	55117026	.	A	T	.	.	MAF_USDA=6.557
NC_035077.1	55117050	.	A	C	.	.	MAF_INRAE=42.105
NC_035077.1	55117299	.	T	C	.	.	MAF_INRAE=8.861;MAF_USDA=21.765
NC_035077.1	55117349	.	T	G	.	.	MAF_USDA=1.667
NC_035077.1	55117446	.	G	A	.	.	MAF_INRAE=14.167
NC_035077.1	55117538	.	G	A	.	.	MAF_USDA=4.167
NC_035077.1	55117551	.	C	A	.	.	MAF_INRAE=7.595;MAF_USDA=2.381
NC_035077.1	55117558	.	G	C	.	.	MAF_INRAE=12.5;MAF_USDA=6.548
NC_035077.1	55117606	.	A	G	.	.	MAF_USDA=2.5
NC_035077.1	55117618	.	T	G	.	.	MAF_USDA=3.333
NC_035077.1	55117664	.	G	T	.	.	MAF_USDA=8.333
NC_035077.1	55117682	.	T	C	.	.	MAF_INRAE=11.667;MAF_USDA=11.31
NC_035077.1	55117705	.	C	T	.	.	MAF_USDA=6.667
NC_035077.1	55117788	.	C	A	.	.	MAF_USDA=1.667
NC_035077.1	55117801	.	A	G	.	.	MAF_INRAE=8.861;MAF_USDA=23.81
NC_035077.1	55117832	.	T	C	.	.	MAF_INRAE=8.861;MAF_USDA=24.405
NC_035077.1	55117837	.	C	A	.	.	MAF_INRAE=8.861;MAF_USDA=24.405
NC_035077.1	55117846	.	T	C	.	.	MAF_INRAE=8.861;MAF_USDA=24.405
NC_035077.1	55118095	.	T	C	.	.	MAF_USDA=9.167
NC_035077.1	55118158	.	A	C	.	.	MAF_INRAE=7.595;MAF_USDA=6.25
NC_035077.1	55118166	.	G	T	.	.	MAF_USDA=8.333
NC_035077.1	55118186	.	T	G	.	.	MAF_USDA=8.333
NC_035077.1	55118209	.	CAT	CAA	.	.	MAF_USDA=2.083
NC_035077.1	55118211	.	T	A	.	.	MAF_INRAE=5.263;MAF_USDA=4.31
NC_035077.1	55118213	.	T	G	.	.	MAF_USDA=8.333
NC_035077.1	55118216	.	T	G	.	.	MAF_INRAE=5.263;MAF_USDA=3.614
NC_035077.1	55118265	.	G	T	.	.	MAF_USDA=5.833
NC_035077.1	55118269	.	A	T	.	.	MAF_USDA=14.167
NC_035077.1	55118548	.	G	A	.	.	MAF_INRAE=34.81;MAF_USDA=39.412
NC_035077.1	55118567	.	C	A	.	.	MAF_USDA=3.279
NC_035077.1	55118580	.	T	A	.	.	MAF_INRAE=18.987;MAF_USDA=5.882
NC_035077.1	55118606	.	A	G	.	.	MAF_INRAE=18.987;MAF_USDA=4.706
NC_035077.1	55118634	.	A	C	.	.	MAF_INRAE=18.987;MAF_USDA=10.0
NC_035077.1	55118653	.	T	C	.	.	MAF_INRAE=27.215;MAF_USDA=16.667
NC_035077.1	55118815	.	T	C	.	.	MAF_USDA=1.639
NC_035077.1	55118819	.	T	C	.	.	MAF_USDA=2.083
NC_035077.1	55118874	.	C	T	.	.	MAF_USDA=7.377
NC_035077.1	55119070	.	C	T	.	.	MAF_INRAE=8.228;MAF_USDA=1.639
NC_035077.1	55119175	.	A	G	.	.	MAF_INRAE=20.833;MAF_USDA=4.167
NC_035077.1	55119214	.	T	C	.	.	MAF_INRAE=18.987;MAF_USDA=4.706
NC_035077.1	55119267	.	A	C	.	.	MAF_INRAE=11.667;MAF_USDA=22.941
NC_035077.1	55119679	.	A	C	.	.	MAF_INRAE=18.987;MAF_USDA=5.357
NC_035077.1	55119779	.	T	G	.	.	MAF_USDA=1.639
NC_035077.1	55119964	.	C	T	.	.	MAF_USDA=3.39
NC_035077.1	55119985	.	G	A	.	.	MAF_INRAE=42.105;MAF_USDA=44.578
NC_035077.1	55120049	.	C	T	.	.	MAF_INRAE=36.709;MAF_USDA=42.353
NC_035077.1	55120057	.	A	C	.	.	MAF_INRAE=20.253;MAF_USDA=6.471
NC_035077.1	55120060	.	C	A	.	.	MAF_INRAE=35.0;MAF_USDA=17.059
NC_035077.1	55120100	.	C	T	.	.	MAF_USDA=11.475
NC_035077.1	55120103	.	A	T	.	.	MAF_USDA=16.393
NC_035077.1	55120169	.	A	C	.	.	MAF_INRAE=8.228
NC_035077.1	55120323	.	T	C	.	.	MAF_INRAE=18.987;MAF_USDA=5.882
NC_035077.1	55120346	.	A	G	.	.	MAF_USDA=6.557
NC_035077.1	55120409	.	T	C	.	.	MAF_USDA=7.377
NC_035077.1	55120550	.	C	T	.	.	MAF_INRAE=11.667;MAF_USDA=7.647
NC_035077.1	55120704	.	A	C	.	.	MAF_INRAE=5.263;MAF_USDA=2.083
NC_035077.1	55120794	.	T	G	.	.	MAF_INRAE=11.667;MAF_USDA=10.588
NC_035077.1	55120958	.	G	C	.	.	MAF_INRAE=8.228
NC_035077.1	55120987	.	A	C	.	.	MAF_USDA=1.667
NC_035077.1	55121035	.	C	T	.	.	MAF_USDA=1.765
NC_035077.1	55121055	.	A	C	.	.	MAF_USDA=1.639
NC_035077.1	55121058	.	T	G	.	.	MAF_INRAE=9.494;MAF_USDA=10.588
NC_035077.1	55121061	.	C	A	.	.	MAF_INRAE=20.0;MAF_USDA=7.059
NC_035077.1	55121063	.	A	T	.	.	MAF_INRAE=20.0;MAF_USDA=7.059
NC_035077.1	55121105	.	T	C	.	.	MAF_USDA=8.235
NC_035077.1	55121154	.	T	G	.	.	MAF_INRAE=18.987;MAF_USDA=6.471
NC_035077.1	55121220	.	C	T	.	.	MAF_INRAE=18.987;MAF_USDA=7.059
NC_035077.1	55121236	.	C	A	.	.	MAF_INRAE=18.987;MAF_USDA=4.118
NC_035077.1	55121242	.	A	C	.	.	MAF_INRAE=7.595;MAF_USDA=2.353
NC_035077.1	55121409	.	T	C	.	.	MAF_INRAE=8.228
NC_035077.1	55121432	.	A	C	.	.	MAF_USDA=4.098
NC_035077.1	55121612	.	C	G	.	.	MAF_INRAE=1.667
NC_035077.1	55121642	.	A	G	.	.	MAF_INRAE=1.667
NC_035077.1	55121681	.	G	C	.	.	MAF_INRAE=18.987;MAF_USDA=7.059
NC_035077.1	55121696	.	T	A	.	.	MAF_INRAE=18.987;MAF_USDA=7.059
NC_035077.1	55121785	.	G	T	.	.	MAF_INRAE=18.987;MAF_USDA=7.059
NC_035077.1	55121859	.	A	G	.	.	MAF_INRAE=8.228
NC_035077.1	55121894	.	C	A	.	.	MAF_USDA=1.639
NC_035077.1	55121896	.	T	A	.	.	MAF_USDA=1.639
NC_035077.1	55121900	.	C	A	.	.	MAF_USDA=1.639
NC_035077.1	55122139	.	A	T	.	.	MAF_USDA=2.083
NC_035077.1	55122141	.	A	C	.	.	MAF_USDA=4.167
NC_035077.1	55122196	.	C	T	.	.	MAF_INRAE=8.228
NC_035077.1	55122215	.	T	C	.	.	MAF_INRAE=8.228
NC_035077.1	55122254	.	G	A	.	.	MAF_INRAE=46.203;MAF_USDA=41.667
NC_035077.1	55122262	.	C	T	.	.	MAF_USDA=1.667
NC_035077.1	55122313	.	G	T	.	.	MAF_INRAE=20.0
NC_035077.1	55122337	.	A	C	.	.	MAF_INRAE=18.987;MAF_USDA=6.471
NC_035077.1	55122408	.	C	A	.	.	MAF_INRAE=18.987;MAF_USDA=4.706
NC_035077.1	55122440	.	C	T	.	.	MAF_INRAE=5.263;MAF_USDA=6.471
NC_035077.1	55122445	.	A	G	.	.	MAF_USDA=4.167
NC_035077.1	55122550	.	C	A	.	.	MAF_USDA=8.197
NC_035077.1	55122605	.	T	A	.	.	MAF_USDA=1.639
NC_035077.1	55122661	.	C	T	.	.	MAF_USDA=3.279
NC_035077.1	55122806	.	C	A	.	.	MAF_INRAE=9.494;MAF_USDA=3.279
NC_035077.1	55122838	.	G	A	.	.	MAF_INRAE=18.987
NC_035077.1	55122864	.	G	A	.	.	MAF_USDA=1.639
NC_035077.1	55123063	.	C	T	.	.	MAF_USDA=1.639
NC_035077.1	55123128	.	G	A	.	.	MAF_INRAE=46.203;MAF_USDA=41.765
NC_035077.1	55123211	.	C	T	.	.	MAF_INRAE=8.228
NC_035077.1	55123226	.	G	A	.	.	MAF_USDA=1.639
NC_035077.1	55123247	.	G	T	.	.	MAF_USDA=1.639
NC_035077.1	55123284	.	G	A	.	.	MAF_USDA=1.639
NC_035077.1	55123310	.	G	T	.	.	MAF_USDA=8.197
NC_035077.1	55123327	.	C	T	.	.	MAF_USDA=7.5
NC_035077.1	55123459	.	G	T	.	.	MAF_USDA=4.167
NC_035077.1	55123484	.	T	G	.	.	MAF_INRAE=45.57;MAF_USDA=42.353
NC_035077.1	55123546	.	C	G	.	.	MAF_INRAE=7.595;MAF_USDA=2.353
NC_035077.1	55123643	.	G	A	.	.	MAF_USDA=2.083
NC_035077.1	55123774	.	A	T	.	.	MAF_USDA=4.167
NC_035077.1	55123776	.	G	A	.	.	MAF_USDA=4.167
NC_035077.1	55123780	.	G	A	.	.	MAF_USDA=5.738
NC_035077.1	55123818	.	G	T	.	.	MAF_USDA=8.333
NC_035077.1	55123848	.	C	A	.	.	MAF_USDA=5.738
NC_035077.1	55123894	.	T	C	.	.	MAF_USDA=5.738
NC_035077.1	55123914	.	A	T	.	.	MAF_USDA=3.279
NC_035077.1	55123929	.	C	T	.	.	MAF_USDA=1.639
NC_035077.1	55123997	.	T	A	.	.	MAF_INRAE=20.253;MAF_USDA=5.294
NC_035077.1	55124001	.	C	T	.	.	MAF_INRAE=21.667;MAF_USDA=5.882
NC_035077.1	55124179	.	C	T	.	.	MAF_USDA=1.639
NC_035077.1	55124248	.	C	T	.	.	MAF_USDA=1.639
NC_035077.1	55124273	.	G	A	.	.	MAF_USDA=2.459
NC_035077.1	55124278	.	A	C	.	.	MAF_INRAE=7.595;MAF_USDA=2.353
NC_035077.1	55124301	.	G	A	.	.	MAF_USDA=7.377
NC_035077.1	55124303	.	C	A	.	.	MAF_USDA=7.377
NC_035077.1	55124431	.	T	C	.	.	MAF_USDA=2.083
NC_035077.1	55124537	.	A	G	.	.	MAF_USDA=1.639
NC_035077.1	55124546	.	G	A	.	.	MAF_INRAE=34.81;MAF_USDA=35.882
NC_035077.1	55124593	.	G	T	.	.	MAF_USDA=4.918
NC_035077.1	55124668	.	G	A	.	.	MAF_INRAE=7.595;MAF_USDA=2.353
NC_035077.1	55124670	.	A	G	.	.	MAF_INRAE=15.0;MAF_USDA=2.459
NC_035077.1	55124671	.	G	T	.	.	MAF_INRAE=15.0;MAF_USDA=2.459
NC_035077.1	55124696	.	T	G	.	.	MAF_INRAE=15.0;MAF_USDA=2.459
NC_035077.1	55124767	.	G	T	.	.	MAF_INRAE=34.177;MAF_USDA=30.0
NC_035077.1	55124877	.	G	A	.	.	MAF_USDA=1.639
NC_035077.1	55124902	.	G	A	.	.	MAF_INRAE=8.861;MAF_USDA=11.176
NC_035077.1	55124923	.	G	A	.	.	MAF_USDA=1.639
NC_035077.1	55124987	.	A	G	.	.	MAF_INRAE=2.5;MAF_USDA=2.083
NC_035077.1	55125011	.	C	T	.	.	MAF_USDA=1.639
NC_035077.1	55125012	.	G	A	.	.	MAF_INRAE=11.667;MAF_USDA=12.941
NC_035077.1	55125024	.	C	A	.	.	MAF_USDA=2.459
NC_035077.1	55125026	.	T	A	.	.	MAF_INRAE=15.0;MAF_USDA=1.639
NC_035077.1	55125027	.	A	T	.	.	MAF_INRAE=15.0;MAF_USDA=1.639
NC_035077.1	55125054	.	A	G	.	.	MAF_USDA=2.459
NC_035077.1	55125063	.	T	C	.	.	MAF_INRAE=8.228
NC_035077.1	55125105	.	C	T	.	.	MAF_USDA=7.377
NC_035077.1	55125115	.	C	T	.	.	MAF_USDA=9.016
NC_035077.1	55125158	.	C	A	.	.	MAF_INRAE=34.177;MAF_USDA=36.471
NC_035077.1	55125207	.	C	A	.	.	MAF_USDA=8.197
NC_035077.1	55125243	.	G	A	.	.	MAF_USDA=8.197
NC_035077.1	55125348	.	T	A	.	.	MAF_INRAE=2.5;MAF_USDA=1.639
NC_035077.1	55125372	.	C	A	.	.	MAF_USDA=8.197
NC_035077.1	55125632	.	A	T	.	.	MAF_INRAE=34.81;MAF_USDA=31.765
NC_035077.1	55125660	.	G	C	.	.	MAF_USDA=8.197
NC_035077.1	55125803	.	C	G	.	.	MAF_USDA=1.639
NC_035077.1	55125856	.	G	T	.	.	MAF_USDA=6.557
NC_035077.1	55125898	.	C	T	.	.	MAF_USDA=7.377
NC_035077.1	55126037	.	A	C	.	.	MAF_USDA=8.197
NC_035077.1	55126038	.	C	T	.	.	MAF_USDA=3.279
NC_035077.1	55126147	.	A	T	.	.	MAF_USDA=31.548
NC_035077.1	55126156	.	T	A	.	.	MAF_USDA=35.417
NC_035077.1	55126158	.	T	A	.	.	MAF_USDA=9.524
NC_035077.1	55126159	.	T	A	.	.	MAF_USDA=5.952
NC_035077.1	55126160	.	T	A	.	.	MAF_INRAE=34.167;MAF_USDA=31.548
NC_035077.1	55126311	.	C	G	.	.	MAF_INRAE=7.595;MAF_USDA=2.381
NC_035077.1	55126331	.	G	T	.	.	MAF_INRAE=34.177;MAF_USDA=35.119
NC_035077.1	55126344	.	T	C	.	.	MAF_USDA=8.333
NC_035077.1	55126421	.	T	A	.	.	MAF_USDA=31.25
NC_035077.1	55126529	.	C	T	.	.	MAF_USDA=2.083
NC_035077.1	55126573	.	T	C	.	.	MAF_INRAE=36.709;MAF_USDA=17.059
NC_035077.1	55126605	.	G	A	.	.	MAF_INRAE=8.228
NC_035077.1	55126682	.	T	C	.	.	MAF_INRAE=18.987;MAF_USDA=5.294
NC_035077.1	55127010	.	C	T	.	.	MAF_USDA=4.167
NC_035077.1	55127093	.	G	A	.	.	MAF_INRAE=5.263;MAF_USDA=4.098
NC_035077.1	55127179	.	G	A	.	.	MAF_USDA=6.25
NC_035077.1	55127195	.	G	T	.	.	MAF_USDA=3.279
NC_035077.1	55127215	.	T	G	.	.	MAF_INRAE=22.785;MAF_USDA=34.118
NC_035077.1	55127536	.	G	A	.	.	MAF_USDA=2.459
NC_035077.1	55127542	.	T	A	.	.	MAF_INRAE=34.81;MAF_USDA=35.882
NC_035077.1	55127663	.	A	C	.	.	MAF_USDA=2.459
NC_035077.1	55128087	.	T	A	.	.	MAF_INRAE=9.494;MAF_USDA=6.557
NC_035077.1	55128154	.	T	G	.	.	MAF_INRAE=17.722;MAF_USDA=9.412
NC_035077.1	55128248	.	G	C	.	.	MAF_USDA=3.279
NC_035077.1	55128273	.	C	T	.	.	MAF_USDA=5.738
NC_035077.1	55128385	.	A	G	.	.	MAF_INRAE=44.304;MAF_USDA=32.941
NC_035077.1	55128556	.	A	T	.	.	MAF_USDA=4.098
NC_035077.1	55128585	.	T	C	.	.	MAF_INRAE=36.709;MAF_USDA=17.059
NC_035077.1	55128706	.	G	T	.	.	MAF_INRAE=9.494;MAF_USDA=5.294
NC_035077.1	55128787	.	T	C	.	.	MAF_USDA=1.639
NC_035077.1	55128799	.	G	A	.	.	MAF_USDA=2.083
NC_035077.1	55128801	.	G	A	.	.	MAF_USDA=2.459
NC_035077.1	55128861	.	T	C	.	.	MAF_INRAE=44.304;MAF_USDA=42.353
NC_035077.1	55128889	.	G	T	.	.	MAF_INRAE=10.127;MAF_USDA=3.279
NC_035077.1	55129075	.	T	C	.	.	MAF_USDA=1.639
NC_035077.1	55129104	.	A	G	.	.	MAF_INRAE=15.0;MAF_USDA=10.656
NC_035077.1	55129184	.	C	T	.	.	MAF_INRAE=8.228
NC_035077.1	55129209	.	C	G	.	.	MAF_USDA=1.639
NC_035077.1	55129235	.	A	G	.	.	MAF_INRAE=15.0
NC_035077.1	55129254	.	T	A	.	.	MAF_INRAE=44.304;MAF_USDA=41.765
NC_035077.1	55129354	.	C	T	.	.	MAF_INRAE=9.494;MAF_USDA=3.333
NC_035077.1	55129458	.	A	C	.	.	MAF_USDA=2.459
NC_035077.1	55129523	.	C	A	.	.	MAF_USDA=1.639
NC_035077.1	55129564	.	G	A	.	.	MAF_INRAE=36.709;MAF_USDA=43.75
NC_035077.1	55129638	.	C	G	.	.	MAF_USDA=2.459
NC_035077.1	55129718	.	G	A	.	.	MAF_USDA=1.639
NC_035077.1	55129935	.	T	G	.	.	MAF_INRAE=12.025
NC_035077.1	55130080	.	G	A	.	.	MAF_INRAE=18.987;MAF_USDA=8.235
NC_035077.1	55130141	.	C	G	.	.	MAF_USDA=25.882
NC_035077.1	55130179	.	C	T	.	.	MAF_INRAE=20.253;MAF_USDA=21.176
NC_035077.1	55130325	.	G	T	.	.	MAF_INRAE=11.667;MAF_USDA=11.176
NC_035077.1	55130401	.	G	A	.	.	MAF_USDA=2.459
NC_035077.1	55130449	.	C	T	.	.	MAF_INRAE=20.253;MAF_USDA=22.353
NC_035077.1	55130786	.	G	T	.	.	MAF_INRAE=48.101;MAF_USDA=41.176
NC_035077.1	55130832	.	G	A	.	.	MAF_INRAE=5.263
NC_035077.1	55130840	.	T	C	.	.	MAF_USDA=4.167
NC_035077.1	55130862	.	C	T	.	.	MAF_INRAE=8.861;MAF_USDA=6.471
NC_035077.1	55130870	.	G	A	.	.	MAF_USDA=1.639
NC_035077.1	55130980	.	C	A	.	.	MAF_INRAE=36.709;MAF_USDA=16.471
NC_035077.1	55130981	.	A	C	.	.	MAF_INRAE=10.759;MAF_USDA=22.131
NC_035077.1	55131071	.	C	G	.	.	MAF_USDA=2.459
NC_035077.1	55131159	.	T	G	.	.	MAF_INRAE=13.291;MAF_USDA=49.412
NC_035077.1	55131172	.	C	T	.	.	MAF_INRAE=26.316;MAF_USDA=21.765
NC_035077.1	55131225	.	G	A	.	.	MAF_INRAE=26.316;MAF_USDA=8.235
NC_035077.1	55131234	.	A	G	.	.	MAF_INRAE=8.861;MAF_USDA=6.557
NC_035077.1	55131248	.	C	A	.	.	MAF_INRAE=42.105;MAF_USDA=17.647
NC_035077.1	55131520	.	C	T	.	.	MAF_INRAE=18.987;MAF_USDA=8.235
NC_035077.1	55131629	.	A	T	.	.	MAF_INRAE=6.962
NC_035077.1	55131663	.	G	A	.	.	MAF_USDA=1.639
NC_035077.1	55131831	.	T	A	.	.	MAF_INRAE=14.167;MAF_USDA=1.176
NC_035077.1	55131880	.	T	A	.	.	MAF_INRAE=43.038;MAF_USDA=30.357
NC_035077.1	55132213	.	C	T	.	.	MAF_INRAE=43.038;MAF_USDA=32.941
NC_035077.1	55132257	.	C	A	.	.	MAF_INRAE=5.263;MAF_USDA=39.412
NC_035077.1	55132271	.	C	A	.	.	MAF_INRAE=9.494;MAF_USDA=5.882
NC_035077.1	55132319	.	G	A	.	.	MAF_INRAE=14.167;MAF_USDA=1.176
NC_035077.1	55132368	.	A	G	.	.	MAF_INRAE=36.709;MAF_USDA=18.824
NC_035077.1	55132570	.	G	C	.	.	MAF_USDA=1.639
NC_035077.1	55132591	.	G	A	.	.	MAF_INRAE=37.342;MAF_USDA=39.412
NC_035077.1	55132600	.	G	T	.	.	MAF_INRAE=36.076;MAF_USDA=20.588
NC_035077.1	55132674	.	G	A	.	.	MAF_INRAE=18.354;MAF_USDA=8.824
NC_035077.1	55132769	.	G	A	.	.	MAF_USDA=2.459
NC_035077.1	55132801	.	T	A	.	.	MAF_INRAE=34.167
NC_035077.1	55132974	.	G	T	.	.	MAF_INRAE=15.0
NC_035077.1	55133024	.	A	T	.	.	MAF_INRAE=4.43;MAF_USDA=4.118
NC_035077.1	55133246	.	G	A	.	.	MAF_INRAE=34.167;MAF_USDA=47.917
NC_035077.1	55133263	.	C	T	.	.	MAF_INRAE=5.263;MAF_USDA=18.75
NC_035077.1	55133279	.	G	A	.	.	MAF_INRAE=19.62;MAF_USDA=7.647
NC_035077.1	55133332	.	C	T	.	.	MAF_USDA=7.059
NC_035077.1	55133360	.	A	T	.	.	MAF_INRAE=44.304;MAF_USDA=30.588
NC_035077.1	55133384	.	G	A	.	.	MAF_INRAE=37.975;MAF_USDA=38.235
NC_035077.1	55133431	.	G	A	.	.	MAF_INRAE=15.0;MAF_USDA=11.475
NC_035077.1	55133491	.	C	T	.	.	MAF_USDA=25.294
NC_035077.1	55133516	.	C	A	.	.	MAF_INRAE=37.975;MAF_USDA=39.412
NC_035077.1	55133536	.	C	G	.	.	MAF_INRAE=5.263;MAF_USDA=12.941
NC_035077.1	55133551	.	G	T	.	.	MAF_USDA=2.083
NC_035077.1	55133606	.	A	G	.	.	MAF_INRAE=44.304;MAF_USDA=31.176
NC_035077.1	55133631	.	T	G	.	.	MAF_INRAE=34.167;MAF_USDA=37.5
NC_035077.1	55133671	.	T	C	.	.	MAF_INRAE=15.0;MAF_USDA=9.836
NC_035077.1	55133691	.	C	T	.	.	MAF_USDA=1.639
NC_035077.1	55133769	.	T	C	.	.	MAF_INRAE=5.263
NC_035077.1	55133804	.	C	T	.	.	MAF_USDA=37.5
NC_035077.1	55133857	.	G	T	.	.	MAF_USDA=37.5
NC_035077.1	55133918	.	G	A	.	.	MAF_INRAE=15.0
NC_035077.1	55133945	.	C	G	.	.	MAF_INRAE=15.833;MAF_USDA=7.377
NC_035077.1	55134016	.	C	T	.	.	MAF_USDA=4.098
NC_035077.1	55134062	.	T	A	.	.	MAF_INRAE=34.167;MAF_USDA=41.667
NC_035077.1	55134137	.	A	G	.	.	MAF_INRAE=15.823;MAF_USDA=12.941
NC_035077.1	55134139	.	A	G	.	.	MAF_INRAE=30.833;MAF_USDA=13.529
NC_035077.1	55134223	.	G	T	.	.	MAF_USDA=8.197
NC_035077.1	55134233	.	T	G	.	.	MAF_INRAE=44.304;MAF_USDA=31.765
NC_035077.1	55134271	.	C	T	.	.	MAF_USDA=2.459
NC_035077.1	55134275	.	A	T	.	.	MAF_INRAE=5.263;MAF_USDA=4.706
NC_035077.1	55134394	.	G	A	.	.	MAF_USDA=23.214
NC_035077.1	55134523	.	T	G	.	.	MAF_INRAE=46.835;MAF_USDA=34.118
NC_035077.1	55134530	.	A	G	.	.	MAF_INRAE=37.342;MAF_USDA=15.882
NC_035077.1	55134551	.	C	A	.	.	MAF_USDA=5.882
NC_035077.1	55134666	.	T	C	.	.	MAF_USDA=4.098
NC_035077.1	55134879	.	G	T	.	.	MAF_INRAE=14.167;MAF_USDA=2.353
NC_035077.1	55135216	.	T	G	.	.	MAF_USDA=1.639
NC_035077.1	55135247	.	A	C	.	.	MAF_INRAE=34.81;MAF_USDA=32.941
NC_035077.1	55135437	.	C	A	.	.	MAF_USDA=1.639
NC_035077.1	55135831	.	G	C	.	.	MAF_USDA=9.016
NC_035077.1	55135845	.	A	G	.	.	MAF_INRAE=37.975;MAF_USDA=40.0
NC_035077.1	55135867	.	G	A	.	.	MAF_USDA=9.836
NC_035077.1	55135882	.	G	T	.	.	MAF_USDA=1.639
NC_035077.1	55135896	.	T	G	.	.	MAF_USDA=3.279
NC_035077.1	55135904	.	C	A	.	.	MAF_USDA=2.459
NC_035077.1	55136067	.	T	G	.	.	MAF_INRAE=5.263;MAF_USDA=6.557
NC_035077.1	55136078	.	G	A	.	.	MAF_USDA=1.639
NC_035077.1	55136157	.	C	T	.	.	MAF_USDA=4.098
NC_035077.1	55136294	.	C	A	.	.	MAF_INRAE=2.5
NC_035077.1	55136357	.	G	A	.	.	MAF_INRAE=31.013;MAF_USDA=22.941
NC_035077.1	55136402	.	C	A	.	.	MAF_USDA=22.353
NC_035077.1	55136550	.	T	C	.	.	MAF_INRAE=36.076;MAF_USDA=16.471
NC_035077.1	55136679	.	G	C	.	.	MAF_INRAE=36.709;MAF_USDA=17.059
NC_035077.1	55136713	.	T	C	.	.	MAF_INRAE=36.709;MAF_USDA=18.235
NC_035077.1	55136891	.	C	A	.	.	MAF_INRAE=5.263;MAF_USDA=21.765
NC_035077.1	55136960	.	G	A	.	.	MAF_USDA=1.639
NC_035077.1	55136961	.	A	C	.	.	MAF_USDA=1.639
NC_035077.1	55136984	.	T	A	.	.	MAF_INRAE=15.0
NC_035077.1	55137165	.	G	A	.	.	MAF_USDA=2.083
NC_035077.1	55137238	.	G	T	.	.	MAF_USDA=1.639
NC_035077.1	55137328	.	C	T	.	.	MAF_USDA=3.279
NC_035077.1	55137405	.	G	A	.	.	MAF_INRAE=9.494
NC_035077.1	55137460	.	G	A	.	.	MAF_INRAE=36.709;MAF_USDA=17.059
NC_035077.1	55137659	.	T	G	.	.	MAF_INRAE=38.608;MAF_USDA=40.588
NC_035077.1	55137911	.	C	T	.	.	MAF_USDA=1.639
NC_035077.1	55138054	.	G	A	.	.	MAF_USDA=2.459
NC_035077.1	55138076	.	T	A	.	.	MAF_INRAE=16.456;MAF_USDA=8.824
NC_035077.1	55138098	.	G	A	.	.	MAF_INRAE=36.709;MAF_USDA=38.235
NC_035077.1	55138152	.	G	T	.	.	MAF_USDA=6.471
NC_035077.1	55138199	.	G	A	.	.	MAF_USDA=1.639
NC_035077.1	55138211	.	G	T	.	.	MAF_USDA=1.639
NC_035077.1	55138247	.	C	T	.	.	MAF_INRAE=36.709;MAF_USDA=30.0
NC_035077.1	55138273	.	T	C	.	.	MAF_INRAE=32.911;MAF_USDA=14.118
NC_035077.1	55138311	.	G	A	.	.	MAF_USDA=4.167
NC_035077.1	55138453	.	TA	TG	.	.	MAF_USDA=2.083
NC_035077.1	55138495	.	G	T	.	.	MAF_INRAE=16.456;MAF_USDA=11.765
NC_035077.1	55138528	.	A	C	.	.	MAF_INRAE=41.139;MAF_USDA=32.941
NC_035077.1	55138541	.	C	A	.	.	MAF_USDA=1.639
NC_035077.1	55138580	.	A	G	.	.	MAF_INRAE=41.139;MAF_USDA=32.353
NC_035077.1	55138598	.	T	G	.	.	MAF_INRAE=4.43;MAF_USDA=4.118
NC_035077.1	55138647	.	A	G	.	.	MAF_USDA=3.529
NC_035077.1	55138843	.	T	A	.	.	MAF_INRAE=14.167
NC_035077.1	55138863	.	T	C	.	.	MAF_INRAE=13.291;MAF_USDA=27.647
NC_035077.1	55138921	.	G	A	.	.	MAF_USDA=6.557
NC_035077.1	55138954	.	G	A	.	.	MAF_INRAE=36.709;MAF_USDA=32.353
NC_035077.1	55139028	.	C	T	.	.	MAF_INRAE=15.0
NC_035077.1	55139113	.	G	A	.	.	MAF_INRAE=5.263;MAF_USDA=7.647
NC_035077.1	55139124	.	C	T	.	.	MAF_USDA=2.083
NC_035077.1	55139128	.	A	T	.	.	MAF_INRAE=5.263;MAF_USDA=12.941
NC_035077.1	55139176	.	A	G	.	.	MAF_USDA=4.918
NC_035077.1	55139187	.	C	A	.	.	MAF_USDA=4.706
NC_035077.1	55139204	.	C	T	.	.	MAF_INRAE=8.228
NC_035077.1	55139253	.	A	C	.	.	MAF_USDA=4.118
NC_035077.1	55139276	.	T	G	.	.	MAF_INRAE=36.709;MAF_USDA=34.524
NC_035077.1	55139308	.	G	A	.	.	MAF_USDA=5.738
NC_035077.1	55139356	.	G	A	.	.	MAF_INRAE=36.709;MAF_USDA=35.882
NC_035077.1	55139393	.	A	T	.	.	MAF_INRAE=36.709;MAF_USDA=35.882
NC_035077.1	55139395	.	A	T	.	.	MAF_INRAE=11.667
NC_035077.1	55139500	.	C	G	.	.	MAF_INRAE=17.089;MAF_USDA=11.176
NC_035077.1	55139663	.	T	C	.	.	MAF_INRAE=36.076;MAF_USDA=29.412
NC_035077.1	55139743	.	T	A	.	.	MAF_USDA=1.765
NC_035077.1	55139769	.	T	C	.	.	MAF_USDA=43.75
NC_035077.1	55139782	.	C	T	.	.	MAF_USDA=1.765
NC_035077.1	55139796	.	T	A	.	.	MAF_USDA=3.279
NC_035077.1	55139835	.	T	G	.	.	MAF_INRAE=16.456;MAF_USDA=11.765
NC_035077.1	55139842	.	A	G	.	.	MAF_INRAE=37.975;MAF_USDA=38.235
NC_035077.1	55139968	.	A	G	.	.	MAF_INRAE=14.167;MAF_USDA=2.083
NC_035077.1	55139970	.	A	T	.	.	MAF_INRAE=16.667;MAF_USDA=8.333
NC_035077.1	55139971	.	A	T	.	.	MAF_INRAE=35.0;MAF_USDA=43.75
NC_035077.1	55139972	.	AATC	TATC,AATA	.	.	MAF_INRAE=11.667;MAF_USDA=45.833
NC_035077.1	55139975	.	C	A	.	.	MAF_INRAE=46.667
NC_035077.1	55140027	.	G	A	.	.	MAF_INRAE=38.608;MAF_USDA=27.976
NC_035077.1	55140239	.	G	T	.	.	MAF_INRAE=8.228
NC_035077.1	55140287	.	C	G	.	.	MAF_INRAE=8.228
NC_035077.1	55140313	.	C	T	.	.	MAF_INRAE=8.228
NC_035077.1	55140361	.	G	A	.	.	MAF_USDA=4.918
NC_035077.1	55140397	.	A	G	.	.	MAF_USDA=4.098
NC_035077.1	55140487	.	G	C	.	.	MAF_USDA=3.279
NC_035077.1	55140489	.	C	T	.	.	MAF_USDA=4.098
NC_035077.1	55140704	.	G	A	.	.	MAF_USDA=9.167
NC_035077.1	55140735	.	A	T	.	.	MAF_USDA=21.765
NC_035077.1	55141051	.	A	C	.	.	MAF_USDA=2.459
NC_035077.1	55141052	.	C	G	.	.	MAF_USDA=10.588
NC_035077.1	55141168	.	A	T	.	.	MAF_USDA=1.639
NC_035077.1	55141169	.	C	T	.	.	MAF_INRAE=39.873;MAF_USDA=15.882
NC_035077.1	55141174	.	T	C	.	.	MAF_USDA=8.824
NC_035077.1	55141180	.	G	A	.	.	MAF_USDA=1.639
NC_035077.1	55141235	.	A	T	.	.	MAF_USDA=2.459
NC_035077.1	55141411	.	C	A	.	.	MAF_INRAE=9.494;MAF_USDA=3.529
NC_035077.1	55141425	.	C	G	.	.	MAF_INRAE=5.263;MAF_USDA=3.529
NC_035077.1	55141443	.	G	A	.	.	MAF_USDA=6.557
NC_035077.1	55141477	.	A	G	.	.	MAF_USDA=2.459
NC_035077.1	55141566	.	G	A	.	.	MAF_USDA=1.639
NC_035077.1	55141691	.	G	T	.	.	MAF_INRAE=5.263;MAF_USDA=1.639
NC_035077.1	55141815	.	T	A	.	.	MAF_INRAE=4.43;MAF_USDA=4.118
NC_035077.1	55141982	.	G	T	.	.	MAF_USDA=1.639
NC_035077.1	55142002	.	C	T	.	.	MAF_INRAE=25.949;MAF_USDA=13.529
NC_035077.1	55142183	.	C	A	.	.	MAF_INRAE=16.456;MAF_USDA=9.412
NC_035077.1	55142189	.	G	A	.	.	MAF_USDA=8.824
NC_035077.1	55142208	.	C	G	.	.	MAF_USDA=2.459
NC_035077.1	55142229	.	T	G	.	.	MAF_USDA=7.377
NC_035077.1	55142467	.	C	T	.	.	MAF_USDA=2.459
NC_035077.1	55142496	.	T	A	.	.	MAF_INRAE=3.797;MAF_USDA=7.059
NC_035077.1	55142497	.	T	A	.	.	MAF_INRAE=1.667;MAF_USDA=7.059
NC_035077.1	55142558	.	C	T	.	.	MAF_INRAE=16.456;MAF_USDA=9.412
NC_035077.1	55142559	.	G	A	.	.	MAF_USDA=1.639
NC_035077.1	55142631	.	C	T	.	.	MAF_INRAE=41.139;MAF_USDA=25.882
NC_035077.1	55142744	.	G	A	.	.	MAF_INRAE=5.263;MAF_USDA=1.639
NC_035077.1	55142802	.	G	A	.	.	MAF_USDA=2.083
NC_035077.1	55142919	.	G	A	.	.	MAF_USDA=3.279
NC_035077.1	55142931	.	G	A	.	.	MAF_INRAE=35.443;MAF_USDA=27.059
NC_035077.1	55142949	.	G	A	.	.	MAF_INRAE=36.709;MAF_USDA=30.588
NC_035077.1	55143255	.	T	G	.	.	MAF_INRAE=21.053;MAF_USDA=30.0
NC_035077.1	55143302	.	G	A	.	.	MAF_USDA=2.083
NC_035077.1	55143449	.	G	A	.	.	MAF_USDA=1.639
NC_035077.1	55143469	.	G	T	.	.	MAF_INRAE=5.263;MAF_USDA=1.639
NC_035077.1	55143529	.	T	C	.	.	MAF_INRAE=43.671;MAF_USDA=31.765
NC_035077.1	55143533	.	T	G	.	.	MAF_INRAE=44.167;MAF_USDA=31.765
NC_035077.1	55143537	.	G	T	.	.	MAF_INRAE=44.167;MAF_USDA=32.353
NC_035077.1	55143602	.	C	A	.	.	MAF_USDA=2.459
NC_035077.1	55143610	.	T	C	.	.	MAF_INRAE=47.368;MAF_USDA=29.412
NC_035077.1	55144504	.	A	C	.	.	MAF_INRAE=16.456;MAF_USDA=25.882
NC_035077.1	55144599	.	G	A	.	.	MAF_USDA=10.417
NC_035077.1	55144616	.	G	C	.	.	MAF_USDA=4.167
NC_035077.1	55144617	.	G	A	.	.	MAF_USDA=4.167
NC_035077.1	55144691	.	T	A	.	.	MAF_USDA=10.417
NC_035077.1	55144693	.	T	C	.	.	MAF_USDA=10.417
NC_035077.1	55144713	.	G	A	.	.	MAF_INRAE=4.43;MAF_USDA=15.294
NC_035077.1	55144821	.	C	T	.	.	MAF_INRAE=45.57;MAF_USDA=35.294
NC_035077.1	55144840	.	C	G	.	.	MAF_INRAE=5.263;MAF_USDA=4.098
NC_035077.1	55144878	.	G	A	.	.	MAF_INRAE=41.772;MAF_USDA=16.471
NC_035077.1	55144909	.	C	A	.	.	MAF_INRAE=5.263;MAF_USDA=1.639
NC_035077.1	55144951	.	A	G	.	.	MAF_USDA=2.459
NC_035077.1	55144960	.	T	A	.	.	MAF_INRAE=20.833;MAF_USDA=13.529
NC_035077.1	55144961	.	G	A	.	.	MAF_INRAE=20.833;MAF_USDA=13.529
NC_035077.1	55144962	.	T	A	.	.	MAF_INRAE=16.667;MAF_USDA=11.176
NC_035077.1	55144963	.	T	A	.	.	MAF_USDA=2.083
NC_035077.1	55145083	.	T	C	.	.	MAF_INRAE=23.418;MAF_USDA=45.882
NC_035077.1	55145197	.	C	A	.	.	MAF_INRAE=19.62;MAF_USDA=33.529
NC_035077.1	55145219	.	A	C	.	.	MAF_INRAE=10.759;MAF_USDA=4.118
NC_035077.1	55145343	.	G	T	.	.	MAF_INRAE=10.759;MAF_USDA=2.083
NC_035077.1	55145413	.	G	A	.	.	MAF_USDA=2.459
NC_035077.1	55145444	.	T	G	.	.	MAF_USDA=1.639
NC_035077.1	55145463	.	C	G	.	.	MAF_USDA=2.459
NC_035077.1	55145489	.	G	A	.	.	MAF_INRAE=24.684;MAF_USDA=48.235
NC_035077.1	55145521	.	A	C	.	.	MAF_USDA=4.918
NC_035077.1	55145530	.	A	C	.	.	MAF_USDA=2.459
NC_035077.1	55145538	.	G	C	.	.	MAF_USDA=4.918
NC_035077.1	55145570	.	A	G	.	.	MAF_INRAE=8.228;MAF_USDA=13.115
NC_035077.1	55145706	.	A	C	.	.	MAF_USDA=2.459
NC_035077.1	55145790	.	G	A	.	.	MAF_USDA=1.639
NC_035077.1	55145958	.	T	A	.	.	MAF_USDA=10.417
NC_035077.1	55145995	.	G	C	.	.	MAF_INRAE=24.051;MAF_USDA=47.059
NC_035077.1	55146038	.	T	C	.	.	MAF_INRAE=35.443;MAF_USDA=33.529
NC_035077.1	55146128	.	G	T	.	.	MAF_INRAE=35.443;MAF_USDA=31.176
NC_035077.1	55146156	.	T	A	.	.	MAF_INRAE=8.228;MAF_USDA=10.656
NC_035077.1	55146215	.	G	T	.	.	MAF_INRAE=7.595;MAF_USDA=2.353
NC_035077.1	55146245	.	A	C	.	.	MAF_INRAE=19.167
NC_035077.1	55146251	.	G	T	.	.	MAF_INRAE=24.684;MAF_USDA=41.667
NC_035077.1	55146260	.	C	A	.	.	MAF_INRAE=18.987;MAF_USDA=34.118
NC_035077.1	55146263	.	G	A	.	.	MAF_USDA=1.639
NC_035077.1	55146425	.	G	T	.	.	MAF_INRAE=39.241;MAF_USDA=15.882
NC_035077.1	55146433	.	A	C	.	.	MAF_INRAE=36.076;MAF_USDA=28.824
NC_035077.1	55146452	.	T	C	.	.	MAF_INRAE=19.62;MAF_USDA=23.529
NC_035077.1	55146465	.	C	A	.	.	MAF_USDA=4.098
NC_035077.1	55146498	.	G	A	.	.	MAF_USDA=8.824
NC_035077.1	55146513	.	T	C	.	.	MAF_INRAE=4.43;MAF_USDA=7.647
NC_035077.1	55146526	.	T	A	.	.	MAF_INRAE=15.789;MAF_USDA=25.0
NC_035077.1	55146554	.	A	T	.	.	MAF_USDA=1.724
NC_035077.1	55146608	.	G	A	.	.	MAF_INRAE=38.608;MAF_USDA=16.471
NC_035077.1	55146651	.	T	C	.	.	MAF_INRAE=36.076;MAF_USDA=31.765
NC_035077.1	55146720	.	A	G	.	.	MAF_INRAE=15.789
NC_035077.1	55147340	.	A	G	.	.	MAF_INRAE=36.076;MAF_USDA=31.765
NC_035077.1	55147389	.	G	C	.	.	MAF_INRAE=24.051;MAF_USDA=48.824
NC_035077.1	55147429	.	A	G	.	.	MAF_INRAE=35.443;MAF_USDA=29.412
NC_035077.1	55147469	.	T	C	.	.	MAF_USDA=2.459
NC_035077.1	55147474	.	G	A	.	.	MAF_INRAE=5.696;MAF_USDA=13.934
NC_035077.1	55147570	.	G	A	.	.	MAF_INRAE=36.709;MAF_USDA=30.0
NC_035077.1	55147589	.	G	T	.	.	MAF_INRAE=35.443;MAF_USDA=12.941
NC_035077.1	55147614	.	T	C	.	.	MAF_USDA=2.459
NC_035077.1	55147640	.	C	T	.	.	MAF_INRAE=24.684;MAF_USDA=47.059
NC_035077.1	55147665	.	T	G	.	.	MAF_USDA=48.81
NC_035077.1	55147685	.	G	A	.	.	MAF_INRAE=39.873;MAF_USDA=16.667
NC_035077.1	55147721	.	C	A	.	.	MAF_USDA=3.333
NC_035077.1	55147723	.	T	C	.	.	MAF_INRAE=5.263;MAF_USDA=4.918
NC_035077.1	55147857	.	T	C	.	.	MAF_USDA=7.647
NC_035077.1	55147873	.	A	G	.	.	MAF_INRAE=14.167
NC_035077.1	55147896	.	T	G	.	.	MAF_USDA=19.672
NC_035077.1	55148040	.	A	T	.	.	MAF_INRAE=24.684;MAF_USDA=47.647
NC_035077.1	55148076	.	A	G	.	.	MAF_INRAE=42.105;MAF_USDA=16.471
NC_035077.1	55148107	.	A	T	.	.	MAF_INRAE=5.263;MAF_USDA=1.639
NC_035077.1	55148110	.	T	A	.	.	MAF_USDA=11.765
NC_035077.1	55148111	.	G	T	.	.	MAF_USDA=2.459
NC_035077.1	55148114	.	A	T	.	.	MAF_INRAE=35.443;MAF_USDA=27.647
NC_035077.1	55148129	.	C	G	.	.	MAF_USDA=4.918
NC_035077.1	55148137	.	A	C	.	.	MAF_USDA=1.639
NC_035077.1	55148280	.	C	T	.	.	MAF_USDA=1.639
NC_035077.1	55148299	.	A	C	.	.	MAF_INRAE=24.684;MAF_USDA=45.833
NC_035077.1	55148305	.	T	A	.	.	MAF_INRAE=19.167;MAF_USDA=45.833
NC_035077.1	55148352	.	G	A	.	.	MAF_INRAE=4.43;MAF_USDA=7.059
NC_035077.1	55148368	.	T	G	.	.	MAF_INRAE=35.443;MAF_USDA=32.353
NC_035077.1	55148498	.	G	A	.	.	MAF_USDA=1.639
NC_035077.1	55148563	.	T	A	.	.	MAF_INRAE=4.43;MAF_USDA=4.118
NC_035077.1	55148655	.	T	C	.	.	MAF_INRAE=38.608;MAF_USDA=17.647
NC_035077.1	55148693	.	G	T	.	.	MAF_INRAE=4.43;MAF_USDA=9.412
NC_035077.1	55148707	.	G	A	.	.	MAF_USDA=2.459
NC_035077.1	55148760	.	C	T	.	.	MAF_USDA=7.647
NC_035077.1	55148791	.	C	T	.	.	MAF_USDA=1.639
NC_035077.1	55148829	.	T	A	.	.	MAF_INRAE=16.456;MAF_USDA=9.412
NC_035077.1	55148965	.	A	G	.	.	MAF_INRAE=39.241;MAF_USDA=15.294
NC_035077.1	55148971	.	C	G	.	.	MAF_INRAE=39.241;MAF_USDA=16.471
NC_035077.1	55149033	.	T	C	.	.	MAF_USDA=2.083
NC_035077.1	55149046	.	T	G	.	.	MAF_INRAE=5.263;MAF_USDA=2.459
NC_035077.1	55149047	.	C	A	.	.	MAF_INRAE=39.873;MAF_USDA=15.294
NC_035077.1	55149068	.	C	T	.	.	MAF_INRAE=39.873;MAF_USDA=15.882
NC_035077.1	55149106	.	C	A	.	.	MAF_USDA=4.167
NC_035077.1	55149121	.	A	C	.	.	MAF_INRAE=35.443;MAF_USDA=30.588
NC_035077.1	55149126	.	C	T	.	.	MAF_USDA=1.639
NC_035077.1	55149252	.	T	A	.	.	MAF_USDA=1.639
NC_035077.1	55149323	.	T	C	.	.	MAF_INRAE=24.684;MAF_USDA=48.235
NC_035077.1	55149340	.	T	A	.	.	MAF_INRAE=41.667;MAF_USDA=20.833
NC_035077.1	55149474	.	A	T	.	.	MAF_INRAE=36.076;MAF_USDA=31.765
NC_035077.1	55149507	.	C	T	.	.	MAF_INRAE=25.316;MAF_USDA=13.529
NC_035077.1	55149806	.	G	C	.	.	MAF_INRAE=39.873;MAF_USDA=15.882
NC_035077.1	55149844	.	A	G	.	.	MAF_USDA=7.647
NC_035077.1	55149946	.	C	A	.	.	MAF_USDA=1.639
NC_035077.1	55149976	.	C	A	.	.	MAF_INRAE=4.43;MAF_USDA=8.824
NC_035077.1	55150006	.	C	G	.	.	MAF_USDA=10.417
NC_035077.1	55150019	.	G	A	.	.	MAF_INRAE=5.263;MAF_USDA=13.095
NC_035077.1	55150097	.	A	C	.	.	MAF_USDA=8.197
NC_035077.1	55150150	.	T	C	.	.	MAF_USDA=15.294
NC_035077.1	55150162	.	C	T	.	.	MAF_INRAE=37.5;MAF_USDA=15.294
NC_035077.1	55150173	.	C	A	.	.	MAF_INRAE=3.797;MAF_USDA=7.647
NC_035077.1	55150183	.	C	T	.	.	MAF_USDA=16.471
NC_035077.1	55150191	.	C	G	.	.	MAF_USDA=2.459
NC_035077.1	55150192	.	T	C	.	.	MAF_USDA=17.647
NC_035077.1	55150215	.	T	C	.	.	MAF_USDA=17.059
NC_035077.1	55150222	.	G	T	.	.	MAF_USDA=18.235
NC_035077.1	55150253	.	T	G	.	.	MAF_USDA=14.118
NC_035077.1	55150257	.	C	T	.	.	MAF_USDA=4.098
NC_035077.1	55150320	.	T	C	.	.	MAF_USDA=12.353
NC_035077.1	55150370	.	G	A	.	.	MAF_USDA=27.059
NC_035077.1	55150610	.	C	A	.	.	MAF_INRAE=39.241;MAF_USDA=17.059
NC_035077.1	55150740	.	T	G	.	.	MAF_USDA=4.098
NC_035077.1	55151099	.	G	A	.	.	MAF_USDA=1.639
NC_035077.1	55151121	.	G	A	.	.	MAF_USDA=2.459
NC_035077.1	55151124	.	G	T	.	.	MAF_INRAE=24.684;MAF_USDA=46.721
NC_035077.1	55151134	.	C	A	.	.	MAF_USDA=1.639
NC_035077.1	55151278	.	C	A	.	.	MAF_INRAE=24.167;MAF_USDA=7.059
NC_035077.1	55151592	.	A	T	.	.	MAF_USDA=4.098
NC_035077.1	55151707	.	G	A	.	.	MAF_INRAE=13.924;MAF_USDA=43.452
NC_035077.1	55151709	.	A	G	.	.	MAF_INRAE=8.333;MAF_USDA=43.452
NC_035077.1	55151795	.	G	A	.	.	MAF_INRAE=46.835;MAF_USDA=40.0
NC_035077.1	55151886	.	C	T	.	.	MAF_INRAE=10.759;MAF_USDA=8.235
NC_035077.1	55151904	.	T	C	.	.	MAF_USDA=21.311
NC_035077.1	55151913	.	G	T	.	.	MAF_INRAE=5.263;MAF_USDA=2.459
NC_035077.1	55151971	.	C	T	.	.	MAF_USDA=1.639
NC_035077.1	55151996	.	G	A	.	.	MAF_USDA=1.639
NC_035077.1	55152028	.	A	T	.	.	MAF_USDA=7.377
NC_035077.1	55152128	.	T	A	.	.	MAF_INRAE=4.43;MAF_USDA=12.353
NC_035077.1	55152133	.	G	A	.	.	MAF_INRAE=16.456;MAF_USDA=10.588
NC_035077.1	55152302	.	C	T	.	.	MAF_INRAE=13.924;MAF_USDA=37.059
NC_035077.1	55152532	.	C	T	.	.	MAF_USDA=9.412
NC_035077.1	55152537	.	C	T	.	.	MAF_USDA=7.647
NC_035077.1	55152561	.	G	C	.	.	MAF_USDA=8.333
NC_035077.1	55152571	.	C	A	.	.	MAF_USDA=8.333
NC_035077.1	55152584	.	T	A	.	.	MAF_USDA=4.098
NC_035077.1	55152592	.	C	A	.	.	MAF_USDA=2.083
NC_035077.1	55152596	.	T	C	.	.	MAF_USDA=1.639
NC_035077.1	55152691	.	G	A	.	.	MAF_USDA=1.667
NC_035077.1	55152715	.	G	T	.	.	MAF_INRAE=13.924;MAF_USDA=37.647
NC_035077.1	55152933	.	G	A	.	.	MAF_USDA=10.417
NC_035077.1	55152960	.	C	A	.	.	MAF_USDA=11.475
NC_035077.1	55153124	.	A	C	.	.	MAF_INRAE=36.076;MAF_USDA=18.235
NC_035077.1	55153138	.	C	A	.	.	MAF_INRAE=39.241;MAF_USDA=15.882
NC_035077.1	55153236	.	C	T	.	.	MAF_USDA=1.639
NC_035077.1	55153273	.	T	C	.	.	MAF_USDA=2.459
NC_035077.1	55153349	.	G	T	.	.	MAF_USDA=7.647
NC_035077.1	55153431	.	C	T	.	.	MAF_USDA=7.377
NC_035077.1	55153446	.	T	A	.	.	MAF_INRAE=13.924;MAF_USDA=40.0
NC_035077.1	55153489	.	A	G	.	.	MAF_INRAE=24.684;MAF_USDA=34.706
NC_035077.1	55153530	.	T	C	.	.	MAF_USDA=5.738
NC_035077.1	55153581	.	G	A	.	.	MAF_USDA=3.279
NC_035077.1	55153625	.	T	C	.	.	MAF_INRAE=39.873;MAF_USDA=15.882
NC_035077.1	55153631	.	G	A	.	.	MAF_INRAE=12.658;MAF_USDA=47.059
NC_035077.1	55153657	.	C	T	.	.	MAF_USDA=8.197
NC_035077.1	55153722	.	A	G	.	.	MAF_USDA=7.647
NC_035077.1	55153743	.	C	T	.	.	MAF_USDA=3.279
NC_035077.1	55153918	.	G	A	.	.	MAF_USDA=18.824
NC_035077.1	55154162	.	T	C	.	.	MAF_INRAE=37.342;MAF_USDA=18.824
NC_035077.1	55154274	.	C	T	.	.	MAF_INRAE=8.228;MAF_USDA=29.412
NC_035077.1	55154378	.	T	G	.	.	MAF_INRAE=5.263;MAF_USDA=1.639
NC_035077.1	55154387	.	G	A	.	.	MAF_USDA=1.639
NC_035077.1	55154546	.	A	G	.	.	MAF_USDA=25.0
NC_035077.1	55154713	.	A	C	.	.	MAF_USDA=27.083
NC_035077.1	55154717	.	A	C	.	.	MAF_USDA=28.261
NC_035077.1	55156029	.	G	A	.	.	MAF_USDA=8.235
NC_035077.1	55156050	.	C	T	.	.	MAF_USDA=7.059
NC_035077.1	55156056	.	G	A	.	.	MAF_INRAE=5.263;MAF_USDA=2.459
NC_035077.1	55156088	.	G	T	.	.	MAF_USDA=12.5
NC_035077.1	55156123	.	A	T	.	.	MAF_USDA=8.235
NC_035077.1	55156146	.	A	C	.	.	MAF_USDA=1.639
NC_035077.1	55156216	.	G	C	.	.	MAF_USDA=8.235
NC_035077.1	55156251	.	T	C	.	.	MAF_USDA=1.639
NC_035077.1	55156267	.	C	A	.	.	MAF_USDA=7.647
NC_035077.1	55156329	.	A	G	.	.	MAF_INRAE=35.443;MAF_USDA=18.235
NC_035077.1	55156364	.	A	G	.	.	MAF_USDA=7.647
NC_035077.1	55156392	.	T	G	.	.	MAF_INRAE=15.19;MAF_USDA=7.647
NC_035077.1	55156443	.	A	G	.	.	MAF_USDA=7.647
NC_035077.1	55156513	.	G	A	.	.	MAF_USDA=1.639
NC_035077.1	55156526	.	G	A	.	.	MAF_USDA=2.459
NC_035077.1	55156580	.	A	C	.	.	MAF_INRAE=9.494;MAF_USDA=42.353
NC_035077.1	55156591	.	A	T	.	.	MAF_INRAE=8.228
NC_035077.1	55156595	.	T	C	.	.	MAF_USDA=11.765
NC_035077.1	55156678	.	T	A	.	.	MAF_INRAE=35.443;MAF_USDA=18.824
NC_035077.1	55156699	.	C	A	.	.	MAF_USDA=12.5
NC_035077.1	55156701	.	G	T	.	.	MAF_USDA=12.5
NC_035077.1	55156728	.	A	G	.	.	MAF_USDA=7.647
NC_035077.1	55156743	.	G	T	.	.	MAF_USDA=8.333
NC_035077.1	55156765	.	T	A	.	.	MAF_USDA=8.235
NC_035077.1	55156767	.	A	G	.	.	MAF_USDA=10.588
NC_035077.1	55156783	.	G	A	.	.	MAF_USDA=1.639
NC_035077.1	55156813	.	C	T	.	.	MAF_INRAE=16.456;MAF_USDA=10.0
NC_035077.1	55156850	.	C	A	.	.	MAF_USDA=8.235
NC_035077.1	55156851	.	C	T	.	.	MAF_USDA=8.235
NC_035077.1	55156968	.	G	A	.	.	MAF_USDA=7.059
NC_035077.1	55157655	.	A	T	.	.	MAF_USDA=22.917
NC_035077.1	55157739	.	G	T	.	.	MAF_USDA=12.5
NC_035077.1	55157778	.	A	C	.	.	MAF_USDA=4.918
NC_035077.1	55157834	.	G	A	.	.	MAF_USDA=3.279
NC_035077.1	55157852	.	T	G	.	.	MAF_USDA=1.176
NC_035077.1	55157854	.	A	T	.	.	MAF_USDA=8.235
NC_035077.1	55157879	.	G	A	.	.	MAF_USDA=1.639
NC_035077.1	55157921	.	C	T	.	.	MAF_USDA=2.083
NC_035077.1	55157923	.	A	T	.	.	MAF_INRAE=27.5;MAF_USDA=2.083
NC_035077.1	55157947	.	T	A	.	.	MAF_USDA=17.647
NC_035077.1	55158035	.	C	T	.	.	MAF_USDA=4.098
NC_035077.1	55158036	.	A	G	.	.	MAF_USDA=4.098
NC_035077.1	55158041	.	C	T	.	.	MAF_USDA=4.098
NC_035077.1	55158044	.	A	T	.	.	MAF_USDA=4.167
NC_035077.1	55158045	.	T	G	.	.	MAF_USDA=4.098
NC_035077.1	55158046	.	C	A	.	.	MAF_USDA=1.639
NC_035077.1	55158049	.	A	C	.	.	MAF_USDA=4.098
NC_035077.1	55158061	.	G	A	.	.	MAF_INRAE=5.263;MAF_USDA=2.459
NC_035077.1	55158232	.	C	A	.	.	MAF_INRAE=1.667;MAF_USDA=1.639
NC_035077.1	55158441	.	G	T	.	.	MAF_INRAE=20.253;MAF_USDA=33.529
NC_035077.1	55158508	.	C	A	.	.	MAF_USDA=3.279
NC_035077.1	55158559	.	T	A	.	.	MAF_USDA=7.647
NC_035077.1	55158580	.	A	C	.	.	MAF_INRAE=15.19;MAF_USDA=5.294
NC_035077.1	55158812	.	G	A	.	.	MAF_USDA=4.167
NC_035077.1	55158888	.	A	G	.	.	MAF_USDA=3.279
NC_035077.1	55158912	.	G	A	.	.	MAF_INRAE=20.253;MAF_USDA=42.353
NC_035077.1	55158997	.	C	T	.	.	MAF_INRAE=16.456;MAF_USDA=14.706
NC_035077.1	55159067	.	G	A	.	.	MAF_USDA=11.475
NC_035077.1	55159163	.	C	T	.	.	MAF_INRAE=20.253;MAF_USDA=32.353
NC_035077.1	55159169	.	T	C	.	.	MAF_INRAE=20.253;MAF_USDA=32.941
NC_035077.1	55159202	.	A	C	.	.	MAF_USDA=11.475
NC_035077.1	55159320	.	C	T	.	.	MAF_USDA=4.167
NC_035077.1	55159405	.	G	A	.	.	MAF_USDA=2.353
NC_035077.1	55159464	.	G	C	.	.	MAF_USDA=7.059
NC_035077.1	55159467	.	C	A	.	.	MAF_INRAE=5.263;MAF_USDA=1.639
NC_035077.1	55159526	.	G	A	.	.	MAF_USDA=1.639
NC_035077.1	55159626	.	A	T	.	.	MAF_USDA=12.295
NC_035077.1	55159737	.	C	A	.	.	MAF_USDA=9.836
NC_035077.1	55159794	.	G	T	.	.	MAF_USDA=7.059
NC_035077.1	55159924	.	G	A	.	.	MAF_USDA=7.647
NC_035077.1	55159958	.	T	G	.	.	MAF_USDA=12.295
NC_035077.1	55159966	.	G	T	.	.	MAF_USDA=12.295
NC_035077.1	55160121	.	A	G	.	.	MAF_USDA=12.295
NC_035077.1	55160134	.	T	G	.	.	MAF_USDA=7.377
NC_035077.1	55160155	.	T	C	.	.	MAF_INRAE=5.263;MAF_USDA=27.869
NC_035077.1	55160198	.	T	G	.	.	MAF_USDA=12.295
NC_035077.1	55160216	.	T	A	.	.	MAF_INRAE=5.263;MAF_USDA=7.059
NC_035077.1	55160230	.	C	G	.	.	MAF_USDA=11.475
NC_035077.1	55160318	.	T	A	.	.	MAF_INRAE=15.19;MAF_USDA=6.471
NC_035077.1	55160362	.	G	T	.	.	MAF_INRAE=5.263;MAF_USDA=1.639
NC_035077.1	55160365	.	A	G	.	.	MAF_INRAE=39.873
NC_035077.1	55160383	.	G	T	.	.	MAF_INRAE=16.456;MAF_USDA=8.824
NC_035077.1	55160503	.	A	G	.	.	MAF_INRAE=15.19;MAF_USDA=5.294
NC_035077.1	55160510	.	A	C	.	.	MAF_USDA=11.475
NC_035077.1	55160545	.	G	A	.	.	MAF_USDA=1.639
NC_035077.1	55160581	.	A	C	.	.	MAF_USDA=12.295
NC_035077.1	55160742	.	A	G	.	.	MAF_USDA=11.475
NC_035077.1	55160813	.	G	A	.	.	MAF_USDA=4.167
NC_035077.1	55160967	.	G	A	.	.	MAF_INRAE=7.595;MAF_USDA=2.353
NC_035077.1	55160981	.	C	T	.	.	MAF_USDA=10.417
NC_035077.1	55161132	.	A	T	.	.	MAF_USDA=1.639
NC_035077.1	55161133	.	A	T	.	.	MAF_USDA=1.639
NC_035077.1	55161179	.	T	G	.	.	MAF_USDA=11.475
NC_035077.1	55161192	.	C	G	.	.	MAF_USDA=3.529
NC_035077.1	55161275	.	T	C	.	.	MAF_USDA=5.738
NC_035077.1	55161403	.	T	A	.	.	MAF_USDA=8.235
NC_035077.1	55161409	.	G	T	.	.	MAF_INRAE=38.333;MAF_USDA=24.118
NC_035077.1	55161438	.	G	A	.	.	MAF_INRAE=8.228;MAF_USDA=13.115
NC_035077.1	55161452	.	A	C	.	.	MAF_USDA=7.647
NC_035077.1	55161486	.	A	T	.	.	MAF_INRAE=39.873;MAF_USDA=15.294
NC_035077.1	55161564	.	G	A	.	.	MAF_USDA=5.738
NC_035077.1	55161699	.	T	G	.	.	MAF_USDA=18.235
NC_035077.1	55161813	.	C	T	.	.	MAF_USDA=1.639
NC_035077.1	55161820	.	T	C	.	.	MAF_USDA=20.0
NC_035077.1	55161966	.	G	T	.	.	MAF_USDA=11.475
NC_035077.1	55161975	.	G	T	.	.	MAF_INRAE=8.228;MAF_USDA=13.115
NC_035077.1	55162119	.	G	A	.	.	MAF_USDA=10.588
NC_035077.1	55162125	.	A	G	.	.	MAF_USDA=19.412
NC_035077.1	55162275	.	G	A	.	.	MAF_INRAE=8.228;MAF_USDA=12.295
NC_035077.1	55162283	.	G	A	.	.	MAF_USDA=6.471
NC_035077.1	55162338	.	T	C	.	.	MAF_INRAE=8.228;MAF_USDA=13.115
NC_035077.1	55162420	.	A	G	.	.	MAF_INRAE=5.263;MAF_USDA=27.647
NC_035077.1	55162458	.	G	A	.	.	MAF_USDA=1.639
NC_035077.1	55162575	.	G	T	.	.	MAF_INRAE=8.228
NC_035077.1	55162638	.	C	T	.	.	MAF_USDA=8.197
NC_035077.1	55162786	.	C	T	.	.	MAF_INRAE=15.19;MAF_USDA=5.294
NC_035077.1	55162808	.	G	A	.	.	MAF_INRAE=18.333;MAF_USDA=2.353
NC_035077.1	55163012	.	G	A	.	.	MAF_USDA=1.639
NC_035077.1	55163047	.	C	A	.	.	MAF_INRAE=15.19;MAF_USDA=5.294
NC_035077.1	55163253	.	A	T	.	.	MAF_INRAE=8.228;MAF_USDA=13.115
NC_035077.1	55163348	.	G	T	.	.	MAF_USDA=7.377
NC_035077.1	55163353	.	C	T	.	.	MAF_INRAE=24.167
NC_035077.1	55163369	.	A	G	.	.	MAF_INRAE=3.165;MAF_USDA=28.824
NC_035077.1	55163426	.	G	A	.	.	MAF_USDA=1.639
NC_035077.1	55163443	.	A	C	.	.	MAF_INRAE=8.228;MAF_USDA=4.918
NC_035077.1	55163541	.	C	T	.	.	MAF_USDA=8.824
NC_035077.1	55163563	.	T	G	.	.	MAF_INRAE=3.165;MAF_USDA=28.235
NC_035077.1	55163674	.	G	T	.	.	MAF_INRAE=4.167;MAF_USDA=4.167
NC_035077.1	55163798	.	G	A	.	.	MAF_USDA=9.412
NC_035077.1	55163938	.	A	C	.	.	MAF_INRAE=7.595;MAF_USDA=2.353
NC_035077.1	55163942	.	C	T	.	.	MAF_INRAE=16.456;MAF_USDA=14.706
NC_035077.1	55164034	.	G	A	.	.	MAF_USDA=11.475
NC_035077.1	55164036	.	C	A	.	.	MAF_USDA=3.279
NC_035077.1	55164103	.	T	C	.	.	MAF_USDA=2.459
NC_035077.1	55164132	.	G	A	.	.	MAF_INRAE=37.975;MAF_USDA=14.706
NC_035077.1	55164284	.	A	C	.	.	MAF_INRAE=37.975;MAF_USDA=14.118
NC_035077.1	55164294	.	A	G	.	.	MAF_INRAE=12.025;MAF_USDA=43.529
NC_035077.1	55164455	.	G	T	.	.	MAF_USDA=2.083
NC_035077.1	55164624	.	C	T	.	.	MAF_USDA=39.583
NC_035077.1	55165040	.	C	A	.	.	MAF_USDA=5.833
NC_035077.1	55165101	.	C	T	.	.	MAF_USDA=14.881
NC_035077.1	55165122	.	C	T	.	.	MAF_USDA=6.667
NC_035077.1	55165164	.	C	A	.	.	MAF_USDA=2.083
NC_035077.1	55165259	.	C	A	.	.	MAF_INRAE=8.228
NC_035077.1	55165272	.	C	A	.	.	MAF_USDA=5.738
NC_035077.1	55165338	.	C	A	.	.	MAF_USDA=12.353
NC_035077.1	55165470	.	C	T	.	.	MAF_USDA=1.639
NC_035077.1	55165471	.	G	T	.	.	MAF_USDA=1.639
NC_035077.1	55165491	.	G	A	.	.	MAF_INRAE=36.709;MAF_USDA=14.706
NC_035077.1	55165532	.	C	A	.	.	MAF_INRAE=14.557;MAF_USDA=9.412
NC_035077.1	55165595	.	G	A	.	.	MAF_USDA=1.639
NC_035077.1	55165708	.	C	T	.	.	MAF_INRAE=8.228;MAF_USDA=15.574
NC_035077.1	55165840	.	C	A	.	.	MAF_INRAE=47.468;MAF_USDA=25.294
NC_035077.1	55166038	.	C	A	.	.	MAF_USDA=5.738
NC_035077.1	55166046	.	C	T	.	.	MAF_INRAE=15.823;MAF_USDA=9.412
NC_035077.1	55166057	.	C	A	.	.	MAF_INRAE=11.392;MAF_USDA=41.765
NC_035077.1	55166125	.	A	G	.	.	MAF_INRAE=15.789;MAF_USDA=15.294
NC_035077.1	55166166	.	G	A	.	.	MAF_USDA=3.279
NC_035077.1	55166685	.	A	T	.	.	MAF_USDA=41.667
NC_035077.1	55166692	.	T	A	.	.	MAF_INRAE=21.053;MAF_USDA=2.083
NC_035077.1	55166811	.	C	A	.	.	MAF_USDA=3.279
NC_035077.1	55166824	.	A	C	.	.	MAF_INRAE=37.342;MAF_USDA=33.333
NC_035077.1	55166825	.	A	C	.	.	MAF_INRAE=50.0;MAF_USDA=35.417
NC_035077.1	55166826	.	A	C	.	.	MAF_INRAE=50.0;MAF_USDA=39.583
NC_035077.1	55166835	.	A	G	.	.	MAF_USDA=20.833
NC_035077.1	55166849	.	T	A	.	.	MAF_USDA=2.459
NC_035077.1	55166883	.	C	T	.	.	MAF_INRAE=16.456;MAF_USDA=8.824
NC_035077.1	55167019	.	G	A	.	.	MAF_USDA=3.529
NC_035077.1	55167022	.	G	A	.	.	MAF_USDA=2.459
NC_035077.1	55167127	.	C	G	.	.	MAF_USDA=3.529
NC_035077.1	55167161	.	T	A	.	.	MAF_USDA=1.639
NC_035077.1	55167162	.	A	T	.	.	MAF_USDA=2.941
NC_035077.1	55167259	.	G	A	.	.	MAF_USDA=4.098
NC_035077.1	55167260	.	A	G	.	.	MAF_USDA=2.459
NC_035077.1	55167307	.	G	T	.	.	MAF_USDA=1.639
NC_035077.1	55167401	.	C	T	.	.	MAF_INRAE=46.835;MAF_USDA=25.294
NC_035077.1	55167532	.	G	A	.	.	MAF_USDA=7.647
NC_035077.1	55167540	.	A	C	.	.	MAF_USDA=8.197
NC_035077.1	55167663	.	G	A	.	.	MAF_INRAE=3.165;MAF_USDA=29.412
NC_035077.1	55167672	.	G	T	.	.	MAF_USDA=5.294
NC_035077.1	55167728	.	C	T	.	.	MAF_USDA=30.435
NC_035077.1	55167860	.	A	C	.	.	MAF_USDA=3.448
NC_035077.1	55167865	.	T	A	.	.	MAF_USDA=1.724
NC_035077.1	55167866	.	A	C	.	.	MAF_USDA=1.724
NC_035077.1	55167903	.	C	T	.	.	MAF_USDA=35.185
NC_035077.1	55167999	.	T	C	.	.	MAF_INRAE=3.165;MAF_USDA=29.167
NC_035077.1	55168033	.	T	C	.	.	MAF_INRAE=37.975;MAF_USDA=14.706
NC_035077.1	55168268	.	G	A	.	.	MAF_USDA=7.377
NC_035077.1	55168290	.	G	A	.	.	MAF_INRAE=23.418;MAF_USDA=21.765
NC_035077.1	55168317	.	G	T	.	.	MAF_USDA=3.333
NC_035077.1	55168407	.	T	C	.	.	MAF_INRAE=11.392;MAF_USDA=41.176
NC_035077.1	55168452	.	G	T	.	.	MAF_USDA=3.279
NC_035077.1	55168486	.	A	T	.	.	MAF_USDA=12.5
NC_035077.1	55168517	.	G	A	.	.	MAF_INRAE=14.557;MAF_USDA=10.119
NC_035077.1	55168521	.	G	A	.	.	MAF_USDA=13.69
NC_035077.1	55168623	.	T	G	.	.	MAF_USDA=6.557
NC_035077.1	55168638	.	A	C	.	.	MAF_USDA=2.459
NC_035077.1	55168663	.	T	G	.	.	MAF_INRAE=16.456
NC_035077.1	55168664	.	A	G	.	.	MAF_INRAE=16.667
NC_035077.1	55168688	.	C	G	.	.	MAF_USDA=2.083
NC_035077.1	55168792	.	C	T	.	.	MAF_USDA=1.639
NC_035077.1	55168827	.	G	A	.	.	MAF_INRAE=15.19;MAF_USDA=14.118
NC_035077.1	55168840	.	A	G	.	.	MAF_INRAE=34.177;MAF_USDA=17.647
NC_035077.1	55168841	.	C	T	.	.	MAF_INRAE=25.0;MAF_USDA=12.5
NC_035077.1	55168854	.	A	G	.	.	MAF_USDA=1.639
NC_035077.1	55169020	.	T	G	.	.	MAF_USDA=9.016
NC_035077.1	55169023	.	A	T	.	.	MAF_USDA=35.417
NC_035077.1	55169027	.	T	C	.	.	MAF_USDA=12.295
NC_035077.1	55169058	.	A	G	.	.	MAF_INRAE=13.924;MAF_USDA=9.836
NC_035077.1	55169064	.	T	A	.	.	MAF_INRAE=14.167
NC_035077.1	55169083	.	G	C	.	.	MAF_INRAE=36.667;MAF_USDA=13.529
NC_035077.1	55169109	.	C	T	.	.	MAF_INRAE=14.167
NC_035077.1	55169216	.	C	A	.	.	MAF_INRAE=8.228;MAF_USDA=3.279
NC_035077.1	55169262	.	G	A	.	.	MAF_INRAE=16.456;MAF_USDA=15.294
NC_035077.1	55169403	.	A	G	.	.	MAF_INRAE=8.228;MAF_USDA=28.824
NC_035077.1	55169460	.	C	T	.	.	MAF_INRAE=16.456;MAF_USDA=9.412
NC_035077.1	55169472	.	G	A	.	.	MAF_USDA=3.529
NC_035077.1	55169503	.	C	A	.	.	MAF_USDA=2.976
NC_035077.1	55169587	.	T	G	.	.	MAF_INRAE=3.797;MAF_USDA=31.765
NC_035077.1	55169588	.	G	T	.	.	MAF_INRAE=3.165;MAF_USDA=3.279
NC_035077.1	55169681	.	A	T	.	.	MAF_INRAE=7.595;MAF_USDA=15.574
NC_035077.1	55169692	.	C	T	.	.	MAF_INRAE=2.5;MAF_USDA=2.083
NC_035077.1	55169693	.	G	A	.	.	MAF_USDA=2.459
NC_035077.1	55169835	.	G	A	.	.	MAF_INRAE=15.19;MAF_USDA=5.357
NC_035077.1	55170150	.	T	G	.	.	MAF_USDA=3.333
NC_035077.1	55170270	.	A	T	.	.	MAF_INRAE=41.139;MAF_USDA=44.118
NC_035077.1	55170319	.	G	A	.	.	MAF_USDA=6.471
NC_035077.1	55170456	.	C	T	.	.	MAF_USDA=1.639
NC_035077.1	55170573	.	C	A	.	.	MAF_USDA=4.918
NC_035077.1	55170574	.	C	A	.	.	MAF_INRAE=49.367;MAF_USDA=29.412
NC_035077.1	55170600	.	G	C	.	.	MAF_USDA=2.459
NC_035077.1	55170680	.	C	A	.	.	MAF_INRAE=8.228;MAF_USDA=25.294
NC_035077.1	55170871	.	G	T	.	.	MAF_INRAE=8.228;MAF_USDA=23.529
NC_035077.1	55170891	.	G	T	.	.	MAF_INRAE=8.228;MAF_USDA=24.118
NC_035077.1	55170955	.	ATTTTTTTAAAAACAC	ATTTTTTTAAAAACAG	.	.	MAF_USDA=37.5
NC_035077.1	55170970	.	C	G	.	.	MAF_INRAE=35.833
NC_035077.1	55171003	.	C	A	.	.	MAF_INRAE=7.595;MAF_USDA=22.941
NC_035077.1	55171168	.	C	T	.	.	MAF_USDA=4.167
NC_035077.1	55171328	.	C	T	.	.	MAF_USDA=2.459
NC_035077.1	55171409	.	G	T	.	.	MAF_INRAE=16.456;MAF_USDA=17.647
NC_035077.1	55172311	.	A	G	.	.	MAF_INRAE=8.228;MAF_USDA=24.706
NC_035077.1	55172398	.	A	T	.	.	MAF_USDA=2.459
NC_035077.1	55172408	.	T	G	.	.	MAF_USDA=8.197
NC_035077.1	55172554	.	G	T	.	.	MAF_USDA=6.557
NC_035077.1	55172567	.	A	G	.	.	MAF_USDA=4.118
NC_035077.1	55172583	.	T	C	.	.	MAF_INRAE=41.772;MAF_USDA=35.882
NC_035077.1	55172663	.	G	A	.	.	MAF_USDA=7.647
NC_035077.1	55172710	.	A	G	.	.	MAF_USDA=1.667
NC_035077.1	55172927	.	C	T	.	.	MAF_INRAE=14.557;MAF_USDA=16.471
NC_035077.1	55173037	.	A	T	.	.	MAF_USDA=9.412
NC_035077.1	55173075	.	A	G	.	.	MAF_USDA=1.639
NC_035077.1	55173083	.	A	C	.	.	MAF_INRAE=8.228;MAF_USDA=11.475
NC_035077.1	55173177	.	C	A	.	.	MAF_INRAE=24.684;MAF_USDA=23.529
NC_035077.1	55173233	.	T	C	.	.	MAF_USDA=1.639
NC_035077.1	55173260	.	A	G	.	.	MAF_INRAE=27.215;MAF_USDA=48.235
NC_035077.1	55173278	.	G	T	.	.	MAF_USDA=9.836
NC_035077.1	55173357	.	C	A	.	.	MAF_INRAE=3.165;MAF_USDA=23.529
NC_035077.1	55173472	.	G	T	.	.	MAF_USDA=2.459
NC_035077.1	55173477	.	C	T	.	.	MAF_USDA=4.098
NC_035077.1	55173497	.	G	A	.	.	MAF_INRAE=24.684;MAF_USDA=31.765
NC_035077.1	55173501	.	G	A	.	.	MAF_USDA=2.941
NC_035077.1	55173632	.	G	T	.	.	MAF_INRAE=23.333;MAF_USDA=10.417
NC_035077.1	55173633	.	A	T	.	.	MAF_INRAE=23.333;MAF_USDA=10.417
NC_035077.1	55173645	.	T	A	.	.	MAF_INRAE=10.0
NC_035077.1	55173741	.	T	C	.	.	MAF_USDA=1.639
NC_035077.1	55173867	.	A	T	.	.	MAF_INRAE=16.456;MAF_USDA=9.412
NC_035077.1	55173885	.	T	A	.	.	MAF_INRAE=9.494;MAF_USDA=1.639
NC_035077.1	55174045	.	G	C	.	.	MAF_INRAE=16.456;MAF_USDA=15.882
NC_035077.1	55174080	.	G	A	.	.	MAF_INRAE=34.81;MAF_USDA=25.294
NC_035077.1	55174117	.	C	T	.	.	MAF_USDA=2.459
NC_035077.1	55174157	.	G	A	.	.	MAF_USDA=6.471
NC_035077.1	55174221	.	G	T	.	.	MAF_USDA=1.639
NC_035077.1	55174241	.	C	T	.	.	MAF_USDA=1.639
NC_035077.1	55174273	.	G	A	.	.	MAF_INRAE=36.709;MAF_USDA=14.706
NC_035077.1	55174329	.	A	G	.	.	MAF_INRAE=25.0;MAF_USDA=12.5
NC_035077.1	55174339	.	T	G	.	.	MAF_USDA=15.882
NC_035077.1	55174383	.	G	T	.	.	MAF_USDA=3.529
NC_035077.1	55174428	.	T	A	.	.	MAF_INRAE=7.595;MAF_USDA=2.353
NC_035077.1	55174484	.	C	G	.	.	MAF_USDA=4.167
NC_035077.1	55174486	.	C	T	.	.	MAF_INRAE=37.975;MAF_USDA=15.476
NC_035077.1	55174491	.	A	G	.	.	MAF_USDA=3.529
NC_035077.1	55174647	.	G	A	.	.	MAF_INRAE=37.975;MAF_USDA=14.706
NC_035077.1	55174699	.	C	A	.	.	MAF_USDA=4.098
NC_035077.1	55174870	.	T	G	.	.	MAF_INRAE=16.456;MAF_USDA=9.412
NC_035077.1	55174954	.	C	T	.	.	MAF_INRAE=7.595;MAF_USDA=19.672
NC_035077.1	55174957	.	C	T	.	.	MAF_INRAE=16.667;MAF_USDA=8.333
NC_035077.1	55174958	.	A	G	.	.	MAF_USDA=13.934
NC_035077.1	55175022	.	A	G	.	.	MAF_INRAE=46.835;MAF_USDA=34.118
NC_035077.1	55175064	.	A	T	.	.	MAF_INRAE=15.19;MAF_USDA=16.471
NC_035077.1	55175069	.	C	G	.	.	MAF_USDA=9.836
NC_035077.1	55175076	.	G	A	.	.	MAF_USDA=2.459
NC_035077.1	55175090	.	G	C	.	.	MAF_INRAE=11.392;MAF_USDA=34.118
NC_035077.1	55175288	.	T	C	.	.	MAF_INRAE=14.557;MAF_USDA=15.882
NC_035077.1	55175403	.	A	T	.	.	MAF_INRAE=46.835;MAF_USDA=35.294
NC_035077.1	55175421	.	T	G	.	.	MAF_INRAE=16.456;MAF_USDA=9.412
NC_035077.1	55175449	.	G	A	.	.	MAF_INRAE=4.167;MAF_USDA=2.353
NC_035077.1	55175518	.	T	C	.	.	MAF_INRAE=15.19;MAF_USDA=16.471
NC_035077.1	55175533	.	C	T	.	.	MAF_INRAE=14.167
NC_035077.1	55175766	.	T	C	.	.	MAF_INRAE=38.608;MAF_USDA=14.118
NC_035077.1	55175771	.	T	A	.	.	MAF_INRAE=14.557;MAF_USDA=15.882
NC_035077.1	55175772	.	A	T	.	.	MAF_USDA=3.529
NC_035077.1	55175805	.	C	A	.	.	MAF_USDA=10.417
NC_035077.1	55176086	.	G	T	.	.	MAF_USDA=4.118
NC_035077.1	55176121	.	G	A	.	.	MAF_INRAE=37.975;MAF_USDA=14.706
NC_035077.1	55176170	.	C	A	.	.	MAF_USDA=5.882
NC_035077.1	55176367	.	C	T	.	.	MAF_USDA=10.417
NC_035077.1	55176477	.	T	C	.	.	MAF_INRAE=37.5;MAF_USDA=33.333
NC_035077.1	55176480	.	C	T	.	.	MAF_USDA=10.417
NC_035077.1	55176488	.	C	T	.	.	MAF_USDA=10.417
NC_035077.1	55176512	.	G	T	.	.	MAF_INRAE=37.5;MAF_USDA=31.25
NC_035077.1	55176519	.	A	T	.	.	MAF_USDA=8.333
NC_035077.1	55176586	.	C	T	.	.	MAF_USDA=1.765
NC_035077.1	55176590	.	A	G	.	.	MAF_INRAE=46.835;MAF_USDA=35.882
NC_035077.1	55176719	.	G	A	.	.	MAF_INRAE=14.557;MAF_USDA=15.882
NC_035077.1	55176822	.	C	G	.	.	MAF_USDA=3.279
NC_035077.1	55176826	.	G	A	.	.	MAF_INRAE=37.975;MAF_USDA=14.118
NC_035077.1	55176867	.	A	C	.	.	MAF_USDA=6.471
NC_035077.1	55177027	.	A	T	.	.	MAF_USDA=3.529
NC_035077.1	55177028	.	A	T	.	.	MAF_USDA=3.529
NC_035077.1	55177126	.	G	T	.	.	MAF_INRAE=37.342;MAF_USDA=15.294
NC_035077.1	55177138	.	C	A	.	.	MAF_INRAE=16.456;MAF_USDA=10.0
NC_035077.1	55177139	.	G	A	.	.	MAF_INRAE=25.0;MAF_USDA=4.118
NC_035077.1	55177149	.	C	A	.	.	MAF_INRAE=7.595;MAF_USDA=2.941
NC_035077.1	55177158	.	T	A	.	.	MAF_INRAE=15.823;MAF_USDA=32.353
NC_035077.1	55177161	.	A	C	.	.	MAF_INRAE=15.19;MAF_USDA=17.059
NC_035077.1	55177234	.	G	A	.	.	MAF_INRAE=16.456;MAF_USDA=9.412
NC_035077.1	55177261	.	C	T	.	.	MAF_USDA=4.118
NC_035077.1	55177326	.	T	G	.	.	MAF_INRAE=37.342;MAF_USDA=14.118
NC_035077.1	55177360	.	C	A	.	.	MAF_INRAE=37.975;MAF_USDA=14.706
NC_035077.1	55177368	.	C	T	.	.	MAF_INRAE=37.975;MAF_USDA=14.706
NC_035077.1	55177488	.	C	A	.	.	MAF_INRAE=15.19;MAF_USDA=15.882
NC_035077.1	55177539	.	A	C	.	.	MAF_INRAE=8.228;MAF_USDA=17.213
NC_035077.1	55177547	.	T	G	.	.	MAF_USDA=1.639
NC_035077.1	55177667	.	G	T	.	.	MAF_USDA=2.941
NC_035077.1	55177708	.	G	A	.	.	MAF_USDA=1.639
NC_035077.1	55177721	.	G	A	.	.	MAF_USDA=2.459
NC_035077.1	55177759	.	G	A	.	.	MAF_USDA=4.118
NC_035077.1	55177800	.	C	A	.	.	MAF_USDA=1.639
NC_035077.1	55177829	.	G	A	.	.	MAF_INRAE=8.228
NC_035077.1	55177880	.	A	G	.	.	MAF_USDA=1.639
NC_035077.1	55177891	.	G	A	.	.	MAF_USDA=2.353
NC_035077.1	55177906	.	A	T	.	.	MAF_USDA=5.882
NC_035077.1	55177997	.	C	T	.	.	MAF_USDA=1.639
NC_035077.1	55178011	.	T	G	.	.	MAF_INRAE=8.228;MAF_USDA=16.393
NC_035077.1	55178023	.	A	T	.	.	MAF_USDA=1.639
NC_035077.1	55178112	.	A	T	.	.	MAF_USDA=2.459
NC_035077.1	55178153	.	T	C	.	.	MAF_INRAE=40.833;MAF_USDA=25.0
NC_035077.1	55178191	.	C	T	.	.	MAF_USDA=1.639
NC_035077.1	55178194	.	C	T	.	.	MAF_USDA=1.639
NC_035077.1	55178235	.	A	C	.	.	MAF_INRAE=15.823;MAF_USDA=7.647
NC_035077.1	55178241	.	A	T	.	.	MAF_USDA=4.118
NC_035077.1	55178258	.	G	A	.	.	MAF_INRAE=36.709;MAF_USDA=33.333
NC_035077.1	55178281	.	T	A	.	.	MAF_INRAE=3.165
NC_035077.1	55178288	.	A	T	.	.	MAF_INRAE=25.0;MAF_USDA=12.5
NC_035077.1	55178292	.	A	T	.	.	MAF_USDA=2.459
NC_035077.1	55178297	.	G	T	.	.	MAF_USDA=10.417
NC_035077.1	55178300	.	G	A	.	.	MAF_USDA=3.279
NC_035077.1	55178304	.	G	A	.	.	MAF_INRAE=46.203;MAF_USDA=39.412
NC_035077.1	55178308	.	A	G	.	.	MAF_USDA=1.639
NC_035077.1	55178347	.	G	A	.	.	MAF_INRAE=35.443;MAF_USDA=20.0
NC_035077.1	55178507	.	G	T	.	.	MAF_INRAE=36.842;MAF_USDA=33.529
NC_035077.1	55178509	.	C	T	.	.	MAF_INRAE=2.5
NC_035077.1	55178543	.	A	G	.	.	MAF_USDA=2.083
NC_035077.1	55178565	.	C	T	.	.	MAF_INRAE=13.291;MAF_USDA=14.583
NC_035077.1	55178702	.	T	A	.	.	MAF_USDA=2.459
NC_035077.1	55178820	.	G	A	.	.	MAF_USDA=2.353
NC_035077.1	55178995	.	C	T	.	.	MAF_USDA=4.118
NC_035077.1	55179005	.	C	T	.	.	MAF_INRAE=24.167;MAF_USDA=5.294
NC_035077.1	55179074	.	G	T	.	.	MAF_INRAE=37.975;MAF_USDA=13.529
NC_035077.1	55179120	.	C	G	.	.	MAF_INRAE=24.167;MAF_USDA=4.706
NC_035077.1	55179175	.	G	A	.	.	MAF_USDA=2.459
NC_035077.1	55179231	.	C	T	.	.	MAF_INRAE=3.165;MAF_USDA=14.118
NC_035077.1	55179260	.	G	T	.	.	MAF_INRAE=15.19;MAF_USDA=17.059
NC_035077.1	55179281	.	G	A	.	.	MAF_USDA=2.353
NC_035077.1	55179554	.	T	A	.	.	MAF_INRAE=41.139;MAF_USDA=35.882
NC_035077.1	55179663	.	G	A	.	.	MAF_INRAE=24.167;MAF_USDA=4.706
NC_035077.1	55179688	.	A	G	.	.	MAF_INRAE=25.0;MAF_USDA=4.706
NC_035077.1	55180548	.	C	T	.	.	MAF_USDA=1.667
NC_035077.1	55180831	.	G	A	.	.	MAF_USDA=3.279
NC_035077.1	55180854	.	C	A	.	.	MAF_INRAE=14.557;MAF_USDA=15.882
NC_035077.1	55180858	.	G	A	.	.	MAF_INRAE=25.0;MAF_USDA=5.294
NC_035077.1	55180879	.	G	A	.	.	MAF_INRAE=8.228;MAF_USDA=16.393
NC_035077.1	55180986	.	C	T	.	.	MAF_INRAE=8.228;MAF_USDA=18.852
NC_035077.1	55181042	.	C	G	.	.	MAF_USDA=4.098
NC_035077.1	55181077	.	G	A	.	.	MAF_USDA=2.941
NC_035077.1	55181143	.	G	A	.	.	MAF_INRAE=8.228;MAF_USDA=1.639
NC_035077.1	55181182	.	A	T	.	.	MAF_INRAE=37.975;MAF_USDA=14.706
NC_035077.1	55181233	.	G	C	.	.	MAF_INRAE=14.167
NC_035077.1	55181247	.	C	A	.	.	MAF_INRAE=16.456;MAF_USDA=15.294
NC_035077.1	55181305	.	G	A	.	.	MAF_USDA=34.426
NC_035077.1	55181343	.	G	A	.	.	MAF_INRAE=15.789;MAF_USDA=18.852
NC_035077.1	55181530	.	C	T	.	.	MAF_INRAE=12.5
NC_035077.1	55181534	.	T	C	.	.	MAF_INRAE=35.833
NC_035077.1	55181582	.	G	A	.	.	MAF_USDA=4.118
NC_035077.1	55181701	.	A	T	.	.	MAF_USDA=6.557
NC_035077.1	55181762	.	C	A	.	.	MAF_USDA=1.639
NC_035077.1	55181765	.	A	G	.	.	MAF_INRAE=8.228;MAF_USDA=17.213
NC_035077.1	55181847	.	C	T	.	.	MAF_USDA=6.557
NC_035077.1	55181892	.	T	A	.	.	MAF_INRAE=16.667;MAF_USDA=27.083
NC_035077.1	55181894	.	C	A	.	.	MAF_USDA=27.083
NC_035077.1	55181898	.	G	A	.	.	MAF_USDA=10.0
NC_035077.1	55181917	.	C	T	.	.	MAF_USDA=1.765
NC_035077.1	55182044	.	A	G	.	.	MAF_INRAE=3.165;MAF_USDA=20.0
NC_035077.1	55182204	.	G	T	.	.	MAF_USDA=1.639
NC_035077.1	55182251	.	T	A	.	.	MAF_USDA=6.471
NC_035077.1	55182282	.	T	A	.	.	MAF_USDA=4.118
NC_035077.1	55182313	.	A	C	.	.	MAF_USDA=7.647
NC_035077.1	55182389	.	G	T	.	.	MAF_USDA=1.639
NC_035077.1	55182396	.	C	G	.	.	MAF_USDA=10.417
NC_035077.1	55182406	.	T	C	.	.	MAF_INRAE=24.167;MAF_USDA=4.706
NC_035077.1	55182466	.	T	G	.	.	MAF_USDA=1.639
NC_035077.1	55182572	.	T	G	.	.	MAF_USDA=7.377
NC_035077.1	55182666	.	A	T	.	.	MAF_USDA=2.459
NC_035077.1	55182694	.	T	C	.	.	MAF_USDA=6.471
NC_035077.1	55182893	.	G	T	.	.	MAF_USDA=1.639
NC_035077.1	55183113	.	A	G	.	.	MAF_INRAE=15.19;MAF_USDA=14.583
NC_035077.1	55183116	.	T	G	.	.	MAF_USDA=6.548
NC_035077.1	55183137	.	A	C	.	.	MAF_USDA=2.5
NC_035077.1	55183302	.	C	A	.	.	MAF_INRAE=37.342;MAF_USDA=14.706
NC_035077.1	55183348	.	A	C	.	.	MAF_INRAE=6.962
NC_035077.1	55183442	.	T	G	.	.	MAF_INRAE=49.367;MAF_USDA=48.824
NC_035077.1	55183547	.	C	T	.	.	MAF_INRAE=8.228;MAF_USDA=15.574
NC_035077.1	55183568	.	T	G	.	.	MAF_USDA=3.279
NC_035077.1	55183599	.	C	A	.	.	MAF_INRAE=25.0;MAF_USDA=12.5
NC_035077.1	55183751	.	G	C	.	.	MAF_INRAE=25.0;MAF_USDA=12.5
NC_035077.1	55183848	.	T	C	.	.	MAF_INRAE=3.165;MAF_USDA=13.529
NC_035077.1	55183852	.	T	A	.	.	MAF_INRAE=13.333;MAF_USDA=4.706
NC_035077.1	55183890	.	A	C	.	.	MAF_USDA=1.639
NC_035077.1	55183979	.	C	G	.	.	MAF_INRAE=25.0;MAF_USDA=14.118
NC_035077.1	55183993	.	A	G	.	.	MAF_USDA=2.083
NC_035077.1	55184028	.	A	T	.	.	MAF_USDA=7.647
NC_035077.1	55184054	.	C	A	.	.	MAF_USDA=5.882
NC_035077.1	55184102	.	G	A	.	.	MAF_USDA=1.639
NC_035077.1	55184141	.	A	G	.	.	MAF_INRAE=1.667
NC_035077.1	55184171	.	G	A	.	.	MAF_INRAE=6.667
NC_035077.1	55184223	.	G	T	.	.	MAF_INRAE=33.333
NC_035077.1	55184435	.	G	C	.	.	MAF_INRAE=16.456;MAF_USDA=10.0
NC_035077.1	55184471	.	G	T	.	.	MAF_USDA=1.639
NC_035077.1	55184605	.	C	T	.	.	MAF_INRAE=25.0;MAF_USDA=10.656
NC_035077.1	55184751	.	G	A	.	.	MAF_USDA=6.471
NC_035077.1	55184811	.	T	C	.	.	MAF_INRAE=15.19;MAF_USDA=4.706
NC_035077.1	55184829	.	C	G	.	.	MAF_USDA=10.417
NC_035077.1	55184858	.	A	T	.	.	MAF_USDA=4.118
NC_035077.1	55184860	.	A	T	.	.	MAF_INRAE=14.167
NC_035077.1	55184861	.	A	T	.	.	MAF_INRAE=14.167
NC_035077.1	55184887	.	A	G	.	.	MAF_USDA=9.412
NC_035077.1	55184896	.	C	T	.	.	MAF_USDA=5.882
NC_035077.1	55185006	.	T	A	.	.	MAF_USDA=2.459
NC_035077.1	55185036	.	T	G	.	.	MAF_USDA=10.0
NC_035077.1	55185043	.	C	T	.	.	MAF_USDA=5.738
NC_035077.1	55185082	.	C	T	.	.	MAF_USDA=1.639
NC_035077.1	55185153	.	C	A	.	.	MAF_USDA=5.833
NC_035077.1	55185162	.	G	A	.	.	MAF_INRAE=8.228;MAF_USDA=13.333
NC_035077.1	55185209	.	A	T	.	.	MAF_INRAE=15.19;MAF_USDA=5.294
NC_035077.1	55185229	.	C	T	.	.	MAF_USDA=4.918
NC_035077.1	55185312	.	G	A	.	.	MAF_INRAE=3.165;MAF_USDA=3.279
NC_035077.1	55185481	.	C	T	.	.	MAF_INRAE=15.19;MAF_USDA=5.294
NC_035077.1	55185581	.	C	A	.	.	MAF_INRAE=25.0;MAF_USDA=14.118
NC_035077.1	55185615	.	T	A	.	.	MAF_INRAE=23.333;MAF_USDA=7.059
NC_035077.1	55185625	.	C	T	.	.	MAF_INRAE=7.595;MAF_USDA=5.0
NC_035077.1	55185628	.	G	T	.	.	MAF_INRAE=5.0
NC_035077.1	55185819	.	A	G	.	.	MAF_USDA=48.235
NC_035077.1	55185887	.	T	C	.	.	MAF_USDA=49.405
NC_035077.1	55185912	.	C	A	.	.	MAF_USDA=6.471
NC_035077.1	55185937	.	G	A	.	.	MAF_USDA=12.5
NC_035077.1	55185941	.	G	A	.	.	MAF_USDA=3.279
NC_035077.1	55185951	.	C	T	.	.	MAF_USDA=48.214
NC_035077.1	55185993	.	C	A	.	.	MAF_USDA=45.833
NC_035077.1	55186528	.	G	T	.	.	MAF_INRAE=36.842;MAF_USDA=42.169
NC_035077.1	55186632	.	G	A	.	.	MAF_INRAE=36.842;MAF_USDA=47.917
NC_035077.1	55186678	.	G	A	.	.	MAF_INRAE=15.823;MAF_USDA=21.765
NC_035077.1	55186720	.	G	T	.	.	MAF_INRAE=25.833;MAF_USDA=7.647
NC_035077.1	55186737	.	G	A	.	.	MAF_INRAE=25.833;MAF_USDA=12.941
NC_035077.1	55186776	.	C	T	.	.	MAF_INRAE=4.167;MAF_USDA=2.353
NC_035077.1	55186777	.	G	A	.	.	MAF_USDA=1.639
NC_035077.1	55186866	.	C	A	.	.	MAF_INRAE=38.608;MAF_USDA=14.118
NC_035077.1	55186885	.	C	A	.	.	MAF_INRAE=14.557;MAF_USDA=15.294
NC_035077.1	55186925	.	T	A	.	.	MAF_INRAE=49.367;MAF_USDA=47.647
NC_035077.1	55186932	.	A	G	.	.	MAF_USDA=7.5
NC_035077.1	55186960	.	C	A	.	.	MAF_USDA=10.417
NC_035077.1	55186969	.	C	G	.	.	MAF_USDA=1.765
NC_035077.1	55187006	.	T	C	.	.	MAF_INRAE=50.0;MAF_USDA=47.059
NC_035077.1	55187012	.	C	A	.	.	MAF_INRAE=50.0;MAF_USDA=46.471
NC_035077.1	55187063	.	C	A	.	.	MAF_INRAE=15.19;MAF_USDA=15.294
NC_035077.1	55187190	.	G	T	.	.	MAF_INRAE=49.367;MAF_USDA=48.235
NC_035077.1	55187218	.	A	C	.	.	MAF_INRAE=37.975;MAF_USDA=14.706
NC_035077.1	55187228	.	C	A	.	.	MAF_USDA=6.471
NC_035077.1	55187289	.	C	A	.	.	MAF_INRAE=8.228;MAF_USDA=4.098
NC_035077.1	55187404	.	C	T	.	.	MAF_INRAE=37.975;MAF_USDA=14.706
NC_035077.1	55187552	.	G	A	.	.	MAF_USDA=3.529
NC_035077.1	55187576	.	C	T	.	.	MAF_USDA=7.059
NC_035077.1	55187604	.	A	G	.	.	MAF_INRAE=49.367;MAF_USDA=48.824
NC_035077.1	55187626	.	G	T	.	.	MAF_INRAE=31.646
NC_035077.1	55187630	.	T	A	.	.	MAF_USDA=1.639
NC_035077.1	55187662	.	T	C	.	.	MAF_INRAE=49.367;MAF_USDA=48.361
NC_035077.1	55187676	.	T	C	.	.	MAF_INRAE=7.595;MAF_USDA=2.353
NC_035077.1	55187678	.	G	A	.	.	MAF_USDA=1.639
NC_035077.1	55187704	.	G	A	.	.	MAF_USDA=3.529
NC_035077.1	55187720	.	C	T	.	.	MAF_INRAE=4.167;MAF_USDA=2.353
NC_035077.1	55187812	.	A	T	.	.	MAF_INRAE=49.367;MAF_USDA=48.824
NC_035077.1	55188002	.	A	C	.	.	MAF_USDA=6.471
NC_035077.1	55188050	.	G	A	.	.	MAF_USDA=6.471
NC_035077.1	55188160	.	T	A	.	.	MAF_USDA=12.5
NC_035077.1	55188166	.	G	A	.	.	MAF_USDA=3.529
NC_035077.1	55188196	.	C	T	.	.	MAF_INRAE=49.367;MAF_USDA=49.412
NC_035077.1	55188253	.	G	C	.	.	MAF_INRAE=3.165;MAF_USDA=14.706
NC_035077.1	55188278	.	G	T	.	.	MAF_INRAE=49.367;MAF_USDA=47.647
NC_035077.1	55188283	.	C	T	.	.	MAF_USDA=1.639
NC_035077.1	55188299	.	A	G	.	.	MAF_INRAE=49.367;MAF_USDA=47.059
NC_035077.1	55188336	.	G	A	.	.	MAF_USDA=3.279
NC_035077.1	55188370	.	T	A	.	.	MAF_INRAE=3.165;MAF_USDA=15.294
NC_035077.1	55188406	.	C	T	.	.	MAF_INRAE=2.632;MAF_USDA=15.882
NC_035077.1	55188413	.	A	G	.	.	MAF_INRAE=2.632
NC_035077.1	55188471	.	T	A	.	.	MAF_INRAE=24.167
NC_035077.1	55188495	.	G	A	.	.	MAF_INRAE=11.667;MAF_USDA=18.852
NC_035077.1	55188511	.	T	G	.	.	MAF_INRAE=4.167
NC_035077.1	55188516	.	T	G	.	.	MAF_INRAE=2.5
NC_035077.1	55188517	.	A	G	.	.	MAF_INRAE=2.5
NC_035077.1	55188541	.	A	T	.	.	MAF_USDA=1.639
NC_035077.1	55188650	.	C	A	.	.	MAF_USDA=2.459
NC_035077.1	55188682	.	T	C	.	.	MAF_USDA=49.412
NC_035077.1	55188695	.	T	A	.	.	MAF_INRAE=50.0;MAF_USDA=48.824
NC_035077.1	55188719	.	T	A	.	.	MAF_INRAE=49.367;MAF_USDA=48.81
NC_035077.1	55188728	.	G	T	.	.	MAF_USDA=6.548
NC_035077.1	55188907	.	C	A	.	.	MAF_INRAE=49.367;MAF_USDA=49.412
NC_035077.1	55188917	.	T	G	.	.	MAF_INRAE=49.367
NC_035077.1	55189046	.	G	C	.	.	MAF_INRAE=46.835;MAF_USDA=48.81
NC_035077.1	55189161	.	A	G	.	.	MAF_USDA=1.765
NC_035077.1	55189177	.	A	T	.	.	MAF_INRAE=49.367;MAF_USDA=47.647
NC_035077.1	55189184	.	A	C	.	.	MAF_INRAE=16.456;MAF_USDA=9.412
NC_035077.1	55189226	.	A	T	.	.	MAF_INRAE=37.975;MAF_USDA=14.706
NC_035077.1	55189246	.	A	T	.	.	MAF_INRAE=49.367;MAF_USDA=48.824
NC_035077.1	55189290	.	C	T	.	.	MAF_INRAE=15.19;MAF_USDA=16.471
NC_035077.1	55189295	.	G	A	.	.	MAF_USDA=1.639
NC_035077.1	55189321	.	C	G	.	.	MAF_USDA=6.471
NC_035077.1	55189366	.	T	C	.	.	MAF_INRAE=3.333
NC_035077.1	55189464	.	C	T	.	.	MAF_USDA=3.279
NC_035077.1	55189470	.	A	G	.	.	MAF_USDA=7.647
NC_035077.1	55189623	.	C	T	.	.	MAF_INRAE=15.19;MAF_USDA=20.0
NC_035077.1	55189638	.	G	T	.	.	MAF_INRAE=15.19;MAF_USDA=16.471
NC_035077.1	55189692	.	T	C	.	.	MAF_INRAE=34.177;MAF_USDA=38.824
NC_035077.1	55189932	.	A	T	.	.	MAF_USDA=10.417
NC_035077.1	55189933	.	G	A	.	.	MAF_INRAE=37.975;MAF_USDA=42.353
NC_035077.1	55190004	.	C	A	.	.	MAF_INRAE=15.19;MAF_USDA=7.647
NC_035077.1	55190198	.	A	G	.	.	MAF_USDA=2.459
NC_035077.1	55190349	.	A	G	.	.	MAF_INRAE=15.19;MAF_USDA=10.588
NC_035077.1	55190351	.	A	T	.	.	MAF_INRAE=15.19;MAF_USDA=14.706
NC_035077.1	55190402	.	G	A	.	.	MAF_USDA=1.639
NC_035077.1	55190406	.	A	C	.	.	MAF_USDA=1.639
NC_035077.1	55190409	.	G	T	.	.	MAF_INRAE=35.443;MAF_USDA=42.353
NC_035077.1	55190410	.	A	C	.	.	MAF_USDA=4.098
NC_035077.1	55190419	.	G	A	.	.	MAF_USDA=5.882
NC_035077.1	55190422	.	A	G	.	.	MAF_USDA=2.459
NC_035077.1	55190606	.	A	G	.	.	MAF_USDA=13.529
NC_035077.1	55190655	.	G	A	.	.	MAF_USDA=13.529
NC_035077.1	55190679	.	A	C	.	.	MAF_USDA=1.176
NC_035077.1	55190683	.	T	C	.	.	MAF_USDA=1.639
NC_035077.1	55190873	.	C	T	.	.	MAF_USDA=14.118
NC_035077.1	55190944	.	C	A	.	.	MAF_USDA=12.5
NC_035077.1	55190949	.	C	A	.	.	MAF_INRAE=27.848;MAF_USDA=35.882
NC_035077.1	55190969	.	G	A	.	.	MAF_INRAE=27.848;MAF_USDA=35.882
NC_035077.1	55190970	.	G	C	.	.	MAF_INRAE=25.0;MAF_USDA=36.471
NC_035077.1	55190981	.	C	T	.	.	MAF_INRAE=25.0;MAF_USDA=24.706
NC_035077.1	55191010	.	T	G	.	.	MAF_INRAE=15.19;MAF_USDA=14.118
NC_035077.1	55191013	.	G	T	.	.	MAF_INRAE=25.0;MAF_USDA=26.471
NC_035077.1	55191022	.	G	A	.	.	MAF_USDA=5.738
NC_035077.1	55191116	.	C	G	.	.	MAF_INRAE=37.975;MAF_USDA=15.294
NC_035077.1	55191137	.	A	G	.	.	MAF_INRAE=37.975;MAF_USDA=15.294
NC_035077.1	55191221	.	C	T	.	.	MAF_USDA=4.918
NC_035077.1	55191224	.	G	A	.	.	MAF_USDA=2.459
NC_035077.1	55191271	.	G	A	.	.	MAF_INRAE=7.595
NC_035077.1	55191299	.	T	A	.	.	MAF_USDA=2.459
NC_035077.1	55191314	.	G	A	.	.	MAF_INRAE=14.557;MAF_USDA=15.882
NC_035077.1	55191316	.	G	A	.	.	MAF_INRAE=10.759;MAF_USDA=4.706
NC_035077.1	55191322	.	T	C	.	.	MAF_INRAE=14.167
NC_035077.1	55191397	.	C	T	.	.	MAF_USDA=4.918
NC_035077.1	55191458	.	A	T	.	.	MAF_USDA=5.738
NC_035077.1	55191542	.	T	C	.	.	MAF_INRAE=25.0;MAF_USDA=34.524
NC_035077.1	55191544	.	C	T	.	.	MAF_USDA=16.071
NC_035077.1	55191545	.	G	A	.	.	MAF_USDA=6.548
NC_035077.1	55191561	.	A	G	.	.	MAF_USDA=12.5
NC_035077.1	55191567	.	A	C	.	.	MAF_INRAE=11.667;MAF_USDA=4.167
NC_035077.1	55191633	.	T	C	.	.	MAF_USDA=16.071
NC_035077.1	55191645	.	C	T	.	.	MAF_USDA=4.918
NC_035077.1	55191671	.	C	T	.	.	MAF_USDA=7.377
NC_035077.1	55191785	.	G	A	.	.	MAF_USDA=1.639
NC_035077.1	55191786	.	G	A	.	.	MAF_USDA=5.738
NC_035077.1	55191963	.	C	T	.	.	MAF_USDA=1.639
NC_035077.1	55191998	.	A	T	.	.	MAF_INRAE=15.19;MAF_USDA=14.706
NC_035077.1	55192135	.	C	A	.	.	MAF_USDA=5.738
NC_035077.1	55192456	.	G	A	.	.	MAF_USDA=31.25
NC_035077.1	55192489	.	G	A	.	.	MAF_USDA=41.566
NC_035077.1	55192514	.	C	T	.	.	MAF_USDA=4.098
NC_035077.1	55192595	.	T	C	.	.	MAF_USDA=4.918
NC_035077.1	55192693	.	C	G	.	.	MAF_INRAE=15.19;MAF_USDA=13.529
NC_035077.1	55192707	.	G	A	.	.	MAF_INRAE=26.667;MAF_USDA=12.5
NC_035077.1	55192717	.	A	C	.	.	MAF_INRAE=36.709;MAF_USDA=17.059
NC_035077.1	55192766	.	G	C	.	.	MAF_INRAE=15.19;MAF_USDA=15.882
NC_035077.1	55192815	.	A	C	.	.	MAF_USDA=4.918
NC_035077.1	55192840	.	A	C	.	.	MAF_INRAE=37.975;MAF_USDA=7.377
NC_035077.1	55192853	.	G	T	.	.	MAF_USDA=1.639
NC_035077.1	55192881	.	G	C	.	.	MAF_USDA=7.377
NC_035077.1	55192889	.	C	A	.	.	MAF_INRAE=37.975;MAF_USDA=15.294
NC_035077.1	55192990	.	G	A	.	.	MAF_USDA=8.235
NC_035077.1	55192993	.	C	T	.	.	MAF_INRAE=34.177;MAF_USDA=49.412
NC_035077.1	55193147	.	C	T	.	.	MAF_USDA=1.639
NC_035077.1	55193173	.	T	C	.	.	MAF_INRAE=25.0
NC_035077.1	55193277	.	G	T	.	.	MAF_INRAE=34.177
NC_035077.1	55193318	.	A	G	.	.	MAF_USDA=5.738
NC_035077.1	55193393	.	T	C	.	.	MAF_USDA=5.738
NC_035077.1	55193418	.	C	T	.	.	MAF_USDA=2.459
NC_035077.1	55193447	.	T	C	.	.	MAF_USDA=21.765
NC_035077.1	55193497	.	C	A	.	.	MAF_USDA=4.918
NC_035077.1	55193847	.	A	C	.	.	MAF_INRAE=33.544;MAF_USDA=49.412
NC_035077.1	55193870	.	T	C	.	.	MAF_USDA=24.118
NC_035077.1	55193879	.	A	G	.	.	MAF_INRAE=27.848;MAF_USDA=35.294
NC_035077.1	55194089	.	G	T	.	.	MAF_USDA=5.738
NC_035077.1	55194117	.	A	G	.	.	MAF_USDA=22.024
NC_035077.1	55194132	.	C	T	.	.	MAF_USDA=1.667
NC_035077.1	55194202	.	T	A	.	.	MAF_INRAE=25.0;MAF_USDA=12.5
NC_035077.1	55194364	.	G	T	.	.	MAF_USDA=10.119
NC_035077.1	55194434	.	G	A	.	.	MAF_USDA=1.639
NC_035077.1	55194467	.	C	A	.	.	MAF_USDA=4.098
NC_035077.1	55194474	.	G	A	.	.	MAF_USDA=4.098
NC_035077.1	55194502	.	C	T	.	.	MAF_INRAE=37.342;MAF_USDA=15.294
NC_035077.1	55194703	.	T	C	.	.	MAF_USDA=1.639
NC_035077.1	55194790	.	C	T	.	.	MAF_USDA=4.918
NC_035077.1	55194903	.	C	T	.	.	MAF_INRAE=9.494
NC_035077.1	55194959	.	C	T	.	.	MAF_INRAE=10.833;MAF_USDA=7.647
NC_035077.1	55195028	.	G	C	.	.	MAF_USDA=10.0
NC_035077.1	55195040	.	G	A	.	.	MAF_INRAE=34.177;MAF_USDA=49.412
NC_035077.1	55195065	.	A	C	.	.	MAF_USDA=2.083
NC_035077.1	55195095	.	G	A	.	.	MAF_USDA=1.639
NC_035077.1	55195156	.	A	G	.	.	MAF_INRAE=24.167;MAF_USDA=12.941
NC_035077.1	55195165	.	C	T	.	.	MAF_INRAE=27.848;MAF_USDA=17.059
NC_035077.1	55195170	.	C	T	.	.	MAF_USDA=1.639
NC_035077.1	55195255	.	A	G	.	.	MAF_USDA=15.882
NC_035077.1	55195290	.	G	T	.	.	MAF_USDA=9.412
NC_035077.1	55195311	.	G	A	.	.	MAF_USDA=14.706
NC_035077.1	55195373	.	C	T	.	.	MAF_USDA=2.976
NC_035077.1	55195543	.	T	C	.	.	MAF_USDA=24.118
NC_035077.1	55195635	.	C	A	.	.	MAF_USDA=5.738
NC_035077.1	55195637	.	A	T	.	.	MAF_USDA=8.197
NC_035077.1	55195638	.	T	A	.	.	MAF_USDA=8.824
NC_035077.1	55195639	.	A	T	.	.	MAF_USDA=6.471
NC_035077.1	55195643	.	A	C	.	.	MAF_USDA=1.639
NC_035077.1	55195712	.	T	A	.	.	MAF_USDA=6.557
NC_035077.1	55195751	.	T	C	.	.	MAF_USDA=2.353
NC_035077.1	55195862	.	G	T	.	.	MAF_USDA=16.471
NC_035077.1	55195878	.	A	C	.	.	MAF_USDA=3.279
NC_035077.1	55196249	.	T	C	.	.	MAF_INRAE=10.759;MAF_USDA=12.941
NC_035077.1	55196288	.	G	C	.	.	MAF_INRAE=8.228;MAF_USDA=4.918
NC_035077.1	55196457	.	G	A	.	.	MAF_USDA=4.098
NC_035077.1	55196519	.	C	T	.	.	MAF_USDA=3.279
NC_035077.1	55196622	.	T	C	.	.	MAF_USDA=12.295
NC_035077.1	55196778	.	G	A	.	.	MAF_USDA=1.639
NC_035077.1	55196993	.	C	A	.	.	MAF_INRAE=15.19;MAF_USDA=14.118
NC_035077.1	55197061	.	A	G	.	.	MAF_INRAE=47.468;MAF_USDA=38.235
NC_035077.1	55197100	.	C	A	.	.	MAF_INRAE=22.152;MAF_USDA=15.294
NC_035077.1	55197228	.	A	G	.	.	MAF_USDA=2.083
NC_035077.1	55197603	.	C	A	.	.	MAF_INRAE=22.152;MAF_USDA=15.294
NC_035077.1	55197683	.	A	G	.	.	MAF_INRAE=48.101;MAF_USDA=44.118
NC_035077.1	55197752	.	C	A	.	.	MAF_USDA=15.882
NC_035077.1	55197840	.	G	A	.	.	MAF_INRAE=25.949;MAF_USDA=22.353
NC_035077.1	55197847	.	C	T	.	.	MAF_INRAE=8.228;MAF_USDA=3.279
NC_035077.1	55197870	.	C	T	.	.	MAF_INRAE=27.215;MAF_USDA=15.294
NC_035077.1	55198014	.	G	T	.	.	MAF_USDA=1.639
NC_035077.1	55198057	.	T	C	.	.	MAF_INRAE=15.19;MAF_USDA=12.941
NC_035077.1	55198084	.	C	A	.	.	MAF_USDA=2.459
NC_035077.1	55198185	.	G	A	.	.	MAF_INRAE=27.215;MAF_USDA=15.294
NC_035077.1	55198228	.	A	C	.	.	MAF_INRAE=22.152;MAF_USDA=15.294
NC_035077.1	55198275	.	C	G	.	.	MAF_INRAE=15.0;MAF_USDA=12.941
NC_035077.1	55198310	.	T	A	.	.	MAF_USDA=11.667
NC_035077.1	55198349	.	G	A	.	.	MAF_INRAE=25.316;MAF_USDA=25.294
NC_035077.1	55198372	.	G	A	.	.	MAF_USDA=15.294
NC_035077.1	55198404	.	T	G	.	.	MAF_INRAE=8.228;MAF_USDA=14.706
NC_035077.1	55198421	.	T	C	.	.	MAF_USDA=3.279
NC_035077.1	55198474	.	A	G	.	.	MAF_USDA=1.639
NC_035077.1	55198481	.	G	T	.	.	MAF_INRAE=22.785;MAF_USDA=24.706
NC_035077.1	55198653	.	A	T	.	.	MAF_INRAE=27.215;MAF_USDA=16.471
NC_035077.1	55198790	.	G	A	.	.	MAF_USDA=2.459
NC_035077.1	55198829	.	T	G	.	.	MAF_INRAE=8.228;MAF_USDA=14.706
NC_035077.1	55198904	.	G	T	.	.	MAF_INRAE=38.608;MAF_USDA=41.765
NC_035077.1	55198958	.	A	G	.	.	MAF_USDA=13.529
NC_035077.1	55198994	.	T	C	.	.	MAF_INRAE=14.557;MAF_USDA=13.529
NC_035077.1	55199024	.	C	T	.	.	MAF_INRAE=26.582;MAF_USDA=15.294
NC_035077.1	55199050	.	A	G	.	.	MAF_INRAE=43.038;MAF_USDA=36.471
NC_035077.1	55199211	.	G	A	.	.	MAF_INRAE=35.443;MAF_USDA=42.353
NC_035077.1	55199273	.	T	A	.	.	MAF_USDA=3.529
NC_035077.1	55199397	.	T	G	.	.	MAF_INRAE=27.848;MAF_USDA=7.377
NC_035077.1	55199407	.	A	T	.	.	MAF_USDA=4.098
NC_035077.1	55199488	.	A	T	.	.	MAF_INRAE=3.165;MAF_USDA=7.377
NC_035077.1	55199553	.	G	T	.	.	MAF_INRAE=15.19;MAF_USDA=12.941
NC_035077.1	55199565	.	G	T	.	.	MAF_USDA=3.279
NC_035077.1	55199616	.	C	A	.	.	MAF_INRAE=34.177;MAF_USDA=33.529
NC_035077.1	55199836	.	A	C	.	.	MAF_INRAE=34.177;MAF_USDA=35.882
NC_035077.1	55199939	.	A	G	.	.	MAF_INRAE=27.848;MAF_USDA=20.833
NC_035077.1	55199945	.	C	T	.	.	MAF_USDA=20.833
NC_035077.1	55199947	.	A	C	.	.	MAF_USDA=20.833
NC_035077.1	55199948	.	C	A	.	.	MAF_USDA=22.917
NC_035077.1	55199950	.	A	G	.	.	MAF_INRAE=25.0;MAF_USDA=20.833
NC_035077.1	55199975	.	G	A	.	.	MAF_INRAE=20.0;MAF_USDA=16.667
NC_035077.1	55200129	.	G	C	.	.	MAF_USDA=27.647
NC_035077.1	55200130	.	C	T	.	.	MAF_USDA=3.279
NC_035077.1	55200138	.	C	T	.	.	MAF_USDA=1.639
NC_035077.1	55200142	.	C	G	.	.	MAF_INRAE=14.167;MAF_USDA=7.059
NC_035077.1	55200149	.	G	A	.	.	MAF_USDA=3.529
NC_035077.1	55200404	.	A	G	.	.	MAF_USDA=1.639
NC_035077.1	55200465	.	C	A	.	.	MAF_USDA=3.279
NC_035077.1	55200524	.	A	G	.	.	MAF_INRAE=7.595;MAF_USDA=3.529
NC_035077.1	55200561	.	A	T	.	.	MAF_USDA=2.459
NC_035077.1	55200594	.	G	T	.	.	MAF_INRAE=36.842;MAF_USDA=37.059
NC_035077.1	55200622	.	T	A	.	.	MAF_USDA=10.588
NC_035077.1	55200637	.	A	C	.	.	MAF_INRAE=1.667
NC_035077.1	55200820	.	C	A	.	.	MAF_INRAE=12.5;MAF_USDA=10.0
NC_035077.1	55200821	.	T	C	.	.	MAF_INRAE=32.911;MAF_USDA=36.471
NC_035077.1	55200852	.	G	A	.	.	MAF_USDA=7.377
NC_035077.1	55200919	.	C	T	.	.	MAF_USDA=3.279
NC_035077.1	55200977	.	A	T	.	.	MAF_USDA=8.824
NC_035077.1	55201015	.	G	A	.	.	MAF_INRAE=25.949;MAF_USDA=14.706
NC_035077.1	55201019	.	C	T	.	.	MAF_INRAE=34.177;MAF_USDA=37.059
NC_035077.1	55201235	.	C	T	.	.	MAF_INRAE=38.608;MAF_USDA=30.588
NC_035077.1	55201258	.	T	C	.	.	MAF_USDA=1.639
NC_035077.1	55201262	.	G	T	.	.	MAF_USDA=1.639
NC_035077.1	55201331	.	T	C	.	.	MAF_INRAE=15.19;MAF_USDA=10.588
NC_035077.1	55201363	.	A	T	.	.	MAF_INRAE=38.608;MAF_USDA=31.765
NC_035077.1	55201916	.	A	C	.	.	MAF_USDA=4.167
NC_035077.1	55201925	.	C	A	.	.	MAF_USDA=3.279
NC_035077.1	55202004	.	C	T	.	.	MAF_USDA=7.5
NC_035077.1	55202141	.	C	T	.	.	MAF_USDA=25.0
NC_035077.1	55202207	.	A	T	.	.	MAF_INRAE=3.797;MAF_USDA=4.706
NC_035077.1	55202235	.	A	T	.	.	MAF_INRAE=39.241;MAF_USDA=30.0
NC_035077.1	55202249	.	G	A	.	.	MAF_INRAE=39.873;MAF_USDA=45.294
NC_035077.1	55202357	.	C	A	.	.	MAF_USDA=7.377
NC_035077.1	55202445	.	T	C	.	.	MAF_INRAE=15.19;MAF_USDA=13.529
NC_035077.1	55202453	.	G	T	.	.	MAF_USDA=2.083
NC_035077.1	55202592	.	G	T	.	.	MAF_INRAE=26.582;MAF_USDA=15.294
NC_035077.1	55202596	.	C	G	.	.	MAF_USDA=2.459
NC_035077.1	55202602	.	T	C	.	.	MAF_USDA=2.459
NC_035077.1	55202627	.	G	C	.	.	MAF_INRAE=26.582;MAF_USDA=16.471
NC_035077.1	55202630	.	C	T	.	.	MAF_USDA=2.459
NC_035077.1	55202744	.	C	T	.	.	MAF_USDA=1.667
NC_035077.1	55202817	.	A	G	.	.	MAF_INRAE=15.19;MAF_USDA=11.765
NC_035077.1	55202818	.	C	T	.	.	MAF_USDA=1.639
NC_035077.1	55202913	.	A	G	.	.	MAF_USDA=1.639
NC_035077.1	55203009	.	T	C	.	.	MAF_USDA=35.417
NC_035077.1	55203043	.	T	A	.	.	MAF_INRAE=38.608;MAF_USDA=31.176
NC_035077.1	55203285	.	C	T	.	.	MAF_INRAE=13.924;MAF_USDA=5.294
NC_035077.1	55203384	.	C	T	.	.	MAF_INRAE=37.975;MAF_USDA=32.353
NC_035077.1	55203745	.	G	A	.	.	MAF_INRAE=8.228;MAF_USDA=3.279
NC_035077.1	55203819	.	G	A	.	.	MAF_USDA=1.639
NC_035077.1	55203863	.	A	T	.	.	MAF_INRAE=34.177;MAF_USDA=34.706
NC_035077.1	55203892	.	T	C	.	.	MAF_USDA=3.279
NC_035077.1	55203903	.	T	G	.	.	MAF_INRAE=15.19;MAF_USDA=11.765
NC_035077.1	55203983	.	G	T	.	.	MAF_USDA=1.639
NC_035077.1	55204070	.	G	T	.	.	MAF_INRAE=14.167
NC_035077.1	55204285	.	G	T	.	.	MAF_USDA=2.459
NC_035077.1	55204372	.	A	G	.	.	MAF_USDA=8.824
NC_035077.1	55204462	.	A	C	.	.	MAF_INRAE=39.241;MAF_USDA=48.333
NC_035077.1	55204630	.	G	C	.	.	MAF_INRAE=15.19;MAF_USDA=10.588
NC_035077.1	55204650	.	A	G	.	.	MAF_INRAE=34.177;MAF_USDA=34.706
NC_035077.1	55204851	.	A	G	.	.	MAF_USDA=1.639
NC_035077.1	55204890	.	C	T	.	.	MAF_INRAE=8.228;MAF_USDA=2.459
NC_035077.1	55204911	.	G	A	.	.	MAF_USDA=1.639
NC_035077.1	55204925	.	G	A	.	.	MAF_INRAE=3.165;MAF_USDA=4.118
NC_035077.1	55204938	.	G	A	.	.	MAF_USDA=1.667
NC_035077.1	55204939	.	C	T	.	.	MAF_USDA=1.667
NC_035077.1	55205386	.	C	T	.	.	MAF_INRAE=36.842
NC_035077.1	55205514	.	A	T	.	.	MAF_INRAE=16.456;MAF_USDA=10.588
NC_035077.1	55205522	.	A	G	.	.	MAF_INRAE=24.167;MAF_USDA=12.5
NC_035077.1	55205537	.	T	G	.	.	MAF_INRAE=34.81;MAF_USDA=18.452
NC_035077.1	55205539	.	A	T	.	.	MAF_INRAE=15.19;MAF_USDA=4.167
NC_035077.1	55205623	.	G	A	.	.	MAF_INRAE=27.215;MAF_USDA=15.294
NC_035077.1	55205680	.	C	A	.	.	MAF_USDA=7.377
NC_035077.1	55205705	.	T	G	.	.	MAF_USDA=8.824
NC_035077.1	55205869	.	C	T	.	.	MAF_INRAE=27.215;MAF_USDA=18.235
NC_035077.1	55205883	.	C	A	.	.	MAF_USDA=13.529
NC_035077.1	55205910	.	A	C	.	.	MAF_INRAE=20.253;MAF_USDA=10.0
NC_035077.1	55205975	.	G	A	.	.	MAF_INRAE=20.886;MAF_USDA=16.471
NC_035077.1	55206216	.	G	A	.	.	MAF_INRAE=12.5;MAF_USDA=7.059
NC_035077.1	55206236	.	C	A	.	.	MAF_INRAE=21.053;MAF_USDA=5.882
NC_035077.1	55206274	.	G	T	.	.	MAF_USDA=2.459
NC_035077.1	55206300	.	C	T	.	.	MAF_USDA=6.471
NC_035077.1	55206301	.	G	A	.	.	MAF_USDA=10.417
NC_035077.1	55206350	.	T	A	.	.	MAF_USDA=1.639
NC_035077.1	55206386	.	T	C	.	.	MAF_USDA=1.639
NC_035077.1	55206445	.	A	G	.	.	MAF_USDA=3.279
NC_035077.1	55206467	.	G	A	.	.	MAF_INRAE=17.089;MAF_USDA=11.765
NC_035077.1	55206474	.	C	T	.	.	MAF_USDA=1.639
NC_035077.1	55206808	.	T	A	.	.	MAF_INRAE=15.19;MAF_USDA=12.941
NC_035077.1	55206858	.	G	A	.	.	MAF_USDA=8.235
NC_035077.1	55206861	.	T	C	.	.	MAF_USDA=4.098
NC_035077.1	55206864	.	C	A	.	.	MAF_USDA=3.279
NC_035077.1	55206883	.	C	T	.	.	MAF_INRAE=34.177;MAF_USDA=34.706
NC_035077.1	55207124	.	A	C	.	.	MAF_INRAE=37.975;MAF_USDA=43.529
NC_035077.1	55207125	.	T	A	.	.	MAF_INRAE=43.333;MAF_USDA=43.529
NC_035077.1	55207169	.	C	A	.	.	MAF_USDA=4.918
NC_035077.1	55207170	.	G	A	.	.	MAF_INRAE=15.19;MAF_USDA=5.294
NC_035077.1	55207174	.	G	A	.	.	MAF_USDA=5.294
NC_035077.1	55207211	.	C	T	.	.	MAF_USDA=4.918
NC_035077.1	55207245	.	C	A	.	.	MAF_USDA=7.377
NC_035077.1	55207255	.	T	A	.	.	MAF_INRAE=38.608;MAF_USDA=30.0
NC_035077.1	55207256	.	G	A	.	.	MAF_INRAE=44.167;MAF_USDA=30.0
NC_035077.1	55207276	.	C	T	.	.	MAF_USDA=1.639
NC_035077.1	55207300	.	T	A	.	.	MAF_USDA=8.333
NC_035077.1	55207307	.	T	A	.	.	MAF_USDA=8.333
NC_035077.1	55207325	.	G	A	.	.	MAF_INRAE=34.177;MAF_USDA=36.471
NC_035077.1	55207327	.	G	A	.	.	MAF_INRAE=26.582;MAF_USDA=15.294
NC_035077.1	55207562	.	A	C	.	.	MAF_INRAE=38.608;MAF_USDA=32.941
NC_035077.1	55207564	.	A	G	.	.	MAF_INRAE=14.167
NC_035077.1	55207645	.	C	A	.	.	MAF_USDA=2.459
NC_035077.1	55207689	.	A	T	.	.	MAF_USDA=3.279
NC_035077.1	55207801	.	C	T	.	.	MAF_USDA=1.639
NC_035077.1	55207802	.	G	A	.	.	MAF_USDA=1.639
NC_035077.1	55207828	.	C	G	.	.	MAF_USDA=7.377
NC_035077.1	55207831	.	C	A	.	.	MAF_USDA=10.0
NC_035077.1	55207839	.	A	G	.	.	MAF_INRAE=14.167
NC_035077.1	55207842	.	C	T	.	.	MAF_USDA=2.459
NC_035077.1	55208054	.	ACTC	ACTG	.	.	MAF_USDA=41.667
NC_035077.1	55208057	.	C	G	.	.	MAF_INRAE=27.215
NC_035077.1	55208118	.	A	C	.	.	MAF_INRAE=37.975;MAF_USDA=32.941
NC_035077.1	55208178	.	A	G	.	.	MAF_INRAE=38.608;MAF_USDA=33.529
NC_035077.1	55208204	.	C	A	.	.	MAF_INRAE=21.053;MAF_USDA=5.882
NC_035077.1	55208250	.	A	G	.	.	MAF_INRAE=15.19;MAF_USDA=5.882
NC_035077.1	55208277	.	T	G	.	.	MAF_USDA=9.836
NC_035077.1	55208337	.	A	C	.	.	MAF_USDA=6.557
NC_035077.1	55208367	.	C	T	.	.	MAF_USDA=7.377
NC_035077.1	55208485	.	G	A	.	.	MAF_INRAE=14.167
NC_035077.1	55208545	.	T	C	.	.	MAF_INRAE=34.177;MAF_USDA=37.059
NC_035077.1	55208547	.	A	T	.	.	MAF_INRAE=33.333;MAF_USDA=37.059
NC_035077.1	55208549	.	G	A	.	.	MAF_USDA=2.459
NC_035077.1	55208630	.	A	G	.	.	MAF_INRAE=38.608;MAF_USDA=32.353
NC_035077.1	55208793	.	T	G	.	.	MAF_USDA=1.639
NC_035077.1	55208836	.	A	G	.	.	MAF_USDA=3.529
NC_035077.1	55208839	.	G	A	.	.	MAF_INRAE=34.177;MAF_USDA=31.765
NC_035077.1	55208876	.	G	C	.	.	MAF_USDA=7.377
NC_035077.1	55208951	.	T	C	.	.	MAF_USDA=1.639
NC_035077.1	55209008	.	C	T	.	.	MAF_USDA=1.639
NC_035077.1	55209009	.	C	A	.	.	MAF_INRAE=8.228;MAF_USDA=3.279
NC_035077.1	55209041	.	C	A	.	.	MAF_USDA=2.459
NC_035077.1	55209099	.	G	T	.	.	MAF_INRAE=27.215;MAF_USDA=15.294
NC_035077.1	55209153	.	T	G	.	.	MAF_INRAE=17.089;MAF_USDA=12.5
NC_035077.1	55209160	.	A	C	.	.	MAF_INRAE=27.215;MAF_USDA=28.824
NC_035077.1	55209189	.	C	G	.	.	MAF_USDA=6.557
NC_035077.1	55209199	.	T	A	.	.	MAF_USDA=2.459
NC_035077.1	55209219	.	T	G	.	.	MAF_USDA=2.459
NC_035077.1	55209220	.	G	A	.	.	MAF_USDA=1.639
NC_035077.1	55209307	.	G	T	.	.	MAF_USDA=1.639
NC_035077.1	55209421	.	C	T	.	.	MAF_USDA=4.118
NC_035077.1	55209474	.	C	T	.	.	MAF_INRAE=11.667;MAF_USDA=7.647
NC_035077.1	55209482	.	G	C	.	.	MAF_INRAE=26.582;MAF_USDA=50.0
NC_035077.1	55209499	.	G	A	.	.	MAF_USDA=4.167
NC_035077.1	55209711	.	A	G	.	.	MAF_USDA=7.377
NC_035077.1	55209852	.	G	T	.	.	MAF_USDA=7.377
NC_035077.1	55209876	.	G	T	.	.	MAF_USDA=2.083
NC_035077.1	55209880	.	C	T	.	.	MAF_INRAE=5.263
NC_035077.1	55209982	.	T	G	.	.	MAF_USDA=10.417
NC_035077.1	55210028	.	C	T	.	.	MAF_USDA=4.918
NC_035077.1	55210074	.	C	T	.	.	MAF_USDA=7.377
NC_035077.1	55210099	.	A	G	.	.	MAF_USDA=6.557
NC_035077.1	55210158	.	T	G	.	.	MAF_INRAE=7.595;MAF_USDA=1.765
NC_035077.1	55210181	.	C	T	.	.	MAF_INRAE=27.215;MAF_USDA=24.118
NC_035077.1	55210189	.	A	T	.	.	MAF_USDA=8.197
NC_035077.1	55210191	.	C	T	.	.	MAF_INRAE=16.667;MAF_USDA=24.118
NC_035077.1	55210220	.	A	T	.	.	MAF_USDA=5.738
NC_035077.1	55210221	.	T	A	.	.	MAF_USDA=4.918
NC_035077.1	55210384	.	T	C	.	.	MAF_USDA=7.229
NC_035077.1	55210429	.	C	T	.	.	MAF_USDA=7.627
NC_035077.1	55210464	.	C	A	.	.	MAF_INRAE=19.62;MAF_USDA=24.118
NC_035077.1	55210488	.	C	T	.	.	MAF_INRAE=22.785;MAF_USDA=8.235
NC_035077.1	55210506	.	C	A	.	.	MAF_USDA=7.627
NC_035077.1	55210563	.	G	A	.	.	MAF_INRAE=8.861;MAF_USDA=2.41
NC_035077.1	55210584	.	G	A	.	.	MAF_INRAE=19.62;MAF_USDA=26.506
NC_035077.1	55210620	.	G	A	.	.	MAF_USDA=1.695
NC_035077.1	55210624	.	G	T	.	.	MAF_USDA=5.422
NC_035077.1	55210665	.	G	A	.	.	MAF_USDA=7.627
NC_035077.1	55210692	.	T	G	.	.	MAF_USDA=2.542
NC_035077.1	55210699	.	C	A	.	.	MAF_USDA=5.085
NC_035077.1	55210722	.	T	C	.	.	MAF_INRAE=47.468;MAF_USDA=33.735
NC_035077.1	55210741	.	C	T	.	.	MAF_USDA=2.542
NC_035077.1	55210789	.	A	G	.	.	MAF_USDA=7.627
NC_035077.1	55210843	.	G	A	.	.	MAF_USDA=1.695
NC_035077.1	55210982	.	A	T	.	.	MAF_USDA=1.695
NC_035077.1	55210983	.	A	C	.	.	MAF_USDA=1.695
NC_035077.1	55211239	.	G	C	.	.	MAF_USDA=1.695
NC_035077.1	55211317	.	C	A	.	.	MAF_USDA=2.542
NC_035077.1	55211359	.	C	A	.	.	MAF_USDA=7.627
NC_035077.1	55211366	.	G	A	.	.	MAF_INRAE=19.62;MAF_USDA=27.711
NC_035077.1	55211428	.	G	A	.	.	MAF_USDA=2.459
NC_035077.1	55211470	.	G	A	.	.	MAF_INRAE=46.835;MAF_USDA=44.706
NC_035077.1	55211487	.	G	A	.	.	MAF_INRAE=46.835;MAF_USDA=45.294
NC_035077.1	55211531	.	C	G	.	.	MAF_USDA=1.639
NC_035077.1	55211555	.	G	A	.	.	MAF_USDA=10.714
NC_035077.1	55211559	.	G	A	.	.	MAF_USDA=10.588
NC_035077.1	55211566	.	C	A	.	.	MAF_USDA=1.639
NC_035077.1	55211599	.	C	T	.	.	MAF_INRAE=27.215;MAF_USDA=25.0
NC_035077.1	55211620	.	C	T	.	.	MAF_USDA=1.639
NC_035077.1	55211699	.	A	C	.	.	MAF_USDA=3.279
NC_035077.1	55211724	.	C	T	.	.	MAF_USDA=7.377
NC_035077.1	55211732	.	G	A	.	.	MAF_USDA=2.459
NC_035077.1	55211735	.	G	A	.	.	MAF_USDA=1.639
NC_035077.1	55211757	.	G	A	.	.	MAF_USDA=1.639
NC_035077.1	55211850	.	C	G	.	.	MAF_USDA=1.639
NC_035077.1	55211971	.	G	A	.	.	MAF_INRAE=8.228;MAF_USDA=5.738
NC_035077.1	55212004	.	T	A	.	.	MAF_INRAE=14.167
NC_035077.1	55212032	.	C	A	.	.	MAF_USDA=2.353
NC_035077.1	55212046	.	G	A	.	.	MAF_USDA=2.459
NC_035077.1	55212143	.	G	A	.	.	MAF_INRAE=18.987;MAF_USDA=8.235
NC_035077.1	55212163	.	A	T	.	.	MAF_USDA=7.377
NC_035077.1	55212213	.	A	T	.	.	MAF_USDA=27.108
NC_035077.1	55212381	.	T	C	.	.	MAF_USDA=4.098
NC_035077.1	55212385	.	C	G	.	.	MAF_USDA=2.459
NC_035077.1	55212407	.	G	T	.	.	MAF_INRAE=17.722;MAF_USDA=14.706
NC_035077.1	55212462	.	A	G	.	.	MAF_USDA=3.279
NC_035077.1	55212594	.	C	T	.	.	MAF_USDA=7.059
NC_035077.1	55212604	.	C	T	.	.	MAF_INRAE=46.203;MAF_USDA=45.882
NC_035077.1	55212633	.	C	T	.	.	MAF_USDA=2.459
NC_035077.1	55212665	.	C	T	.	.	MAF_USDA=15.882
NC_035077.1	55212705	.	T	A	.	.	MAF_INRAE=16.456;MAF_USDA=16.471
NC_035077.1	55212737	.	A	G	.	.	MAF_USDA=4.098
NC_035077.1	55212757	.	C	A	.	.	MAF_USDA=4.098
NC_035077.1	55212803	.	T	A	.	.	MAF_USDA=1.639
NC_035077.1	55212821	.	C	T	.	.	MAF_USDA=3.279
NC_035077.1	55212837	.	G	A	.	.	MAF_USDA=4.918
NC_035077.1	55212925	.	G	A	.	.	MAF_USDA=1.639
NC_035077.1	55213001	.	G	C	.	.	MAF_USDA=3.279
NC_035077.1	55213056	.	A	G	.	.	MAF_INRAE=18.354;MAF_USDA=14.118
NC_035077.1	55213088	.	A	C	.	.	MAF_USDA=2.459
NC_035077.1	55213094	.	T	C	.	.	MAF_USDA=1.639
NC_035077.1	55213102	.	T	A	.	.	MAF_USDA=2.459
NC_035077.1	55213197	.	G	T	.	.	MAF_INRAE=6.962;MAF_USDA=4.167
NC_035077.1	55213304	.	A	T	.	.	MAF_USDA=8.333
NC_035077.1	55213305	.	A	T	.	.	MAF_INRAE=18.987;MAF_USDA=22.917
NC_035077.1	55213306	.	A	T	.	.	MAF_INRAE=16.667;MAF_USDA=10.0
NC_035077.1	55213307	.	A	T	.	.	MAF_INRAE=16.667;MAF_USDA=12.941
NC_035077.1	55213321	.	A	C	.	.	MAF_USDA=4.098
NC_035077.1	55213342	.	A	G	.	.	MAF_INRAE=18.354;MAF_USDA=15.882
NC_035077.1	55213407	.	T	G	.	.	MAF_USDA=2.459
NC_035077.1	55213545	.	T	G	.	.	MAF_USDA=1.639
NC_035077.1	55213672	.	T	G	.	.	MAF_INRAE=8.228;MAF_USDA=19.412
NC_035077.1	55213707	.	G	T	.	.	MAF_INRAE=46.203;MAF_USDA=45.294
NC_035077.1	55213724	.	C	G	.	.	MAF_INRAE=2.5;MAF_USDA=1.639
NC_035077.1	55213873	.	G	T	.	.	MAF_INRAE=3.165;MAF_USDA=3.279
NC_035077.1	55213948	.	G	T	.	.	MAF_USDA=8.333
NC_035077.1	55214138	.	T	C	.	.	MAF_INRAE=8.228;MAF_USDA=5.738
NC_035077.1	55214232	.	T	A	.	.	MAF_INRAE=27.215;MAF_USDA=37.647
NC_035077.1	55214255	.	T	C	.	.	MAF_USDA=2.459
NC_035077.1	55214277	.	G	T	.	.	MAF_INRAE=27.215;MAF_USDA=36.471
NC_035077.1	55214280	.	G	T	.	.	MAF_INRAE=25.833;MAF_USDA=36.471
NC_035077.1	55214313	.	G	T	.	.	MAF_INRAE=5.833
NC_035077.1	55214404	.	G	A	.	.	MAF_INRAE=46.203;MAF_USDA=46.471
NC_035077.1	55214471	.	C	A	.	.	MAF_USDA=3.279
NC_035077.1	55214505	.	T	C	.	.	MAF_USDA=2.459
NC_035077.1	55214592	.	T	C	.	.	MAF_USDA=4.098
NC_035077.1	55214594	.	G	A	.	.	MAF_USDA=4.098
NC_035077.1	55214602	.	G	A	.	.	MAF_INRAE=18.987;MAF_USDA=10.0
NC_035077.1	55214633	.	G	A	.	.	MAF_INRAE=27.215;MAF_USDA=44.706
NC_035077.1	55214648	.	C	T	.	.	MAF_USDA=4.098
NC_035077.1	55214655	.	C	A	.	.	MAF_USDA=2.459
NC_035077.1	55214671	.	T	C	.	.	MAF_INRAE=18.987;MAF_USDA=15.882
NC_035077.1	55214673	.	C	A	.	.	MAF_INRAE=17.5;MAF_USDA=16.471
NC_035077.1	55214676	.	C	A	.	.	MAF_USDA=1.639
NC_035077.1	55214720	.	A	G	.	.	MAF_USDA=1.639
NC_035077.1	55214787	.	G	T	.	.	MAF_USDA=4.098
NC_035077.1	55214823	.	C	T	.	.	MAF_USDA=4.098
NC_035077.1	55214827	.	A	C	.	.	MAF_USDA=4.098
NC_035077.1	55214893	.	G	A	.	.	MAF_INRAE=18.987;MAF_USDA=8.235
NC_035077.1	55214900	.	C	T	.	.	MAF_USDA=4.098
NC_035077.1	55215114	.	T	A	.	.	MAF_INRAE=46.835;MAF_USDA=46.341
NC_035077.1	55215435	.	A	T	.	.	MAF_INRAE=8.228;MAF_USDA=21.765
NC_035077.1	55215502	.	G	A	.	.	MAF_USDA=2.459
NC_035077.1	55215797	.	G	T	.	.	MAF_USDA=1.639
NC_035077.1	55215805	.	C	A	.	.	MAF_INRAE=46.203;MAF_USDA=46.471
NC_035077.1	55215811	.	T	C	.	.	MAF_USDA=4.098
NC_035077.1	55215823	.	T	A	.	.	MAF_INRAE=46.203;MAF_USDA=38.824
NC_035077.1	55215864	.	A	C	.	.	MAF_INRAE=46.203;MAF_USDA=45.294
NC_035077.1	55215869	.	A	T	.	.	MAF_INRAE=46.203;MAF_USDA=37.5
NC_035077.1	55215870	.	A	T	.	.	MAF_INRAE=42.5;MAF_USDA=44.118
NC_035077.1	55215871	.	A	T	.	.	MAF_INRAE=42.5;MAF_USDA=37.5
NC_035077.1	55215877	.	T	A	.	.	MAF_INRAE=21.053;MAF_USDA=3.529
NC_035077.1	55215882	.	T	A	.	.	MAF_USDA=4.098
NC_035077.1	55215907	.	A	T	.	.	MAF_USDA=4.098
NC_035077.1	55215930	.	C	T	.	.	MAF_INRAE=46.835;MAF_USDA=37.059
NC_035077.1	55215937	.	G	T	.	.	MAF_INRAE=19.62;MAF_USDA=8.235
NC_035077.1	55215962	.	C	T	.	.	MAF_INRAE=8.228;MAF_USDA=40.588
NC_035077.1	55215982	.	C	T	.	.	MAF_USDA=1.639
NC_035077.1	55216043	.	T	C	.	.	MAF_INRAE=8.228;MAF_USDA=4.918
NC_035077.1	55216062	.	G	T	.	.	MAF_USDA=5.294
NC_035077.1	55216125	.	C	T	.	.	MAF_USDA=4.706
NC_035077.1	55216139	.	C	T	.	.	MAF_INRAE=8.228;MAF_USDA=1.667
NC_035077.1	55216178	.	C	G	.	.	MAF_USDA=6.557
NC_035077.1	55216255	.	A	T	.	.	MAF_USDA=5.738
NC_035077.1	55216284	.	C	A	.	.	MAF_INRAE=11.667;MAF_USDA=7.059
NC_035077.1	55216294	.	T	A	.	.	MAF_USDA=5.738
NC_035077.1	55216295	.	G	A	.	.	MAF_USDA=5.738
NC_035077.1	55216324	.	T	A	.	.	MAF_USDA=35.417
NC_035077.1	55216328	.	A	C	.	.	MAF_USDA=39.583
NC_035077.1	55216357	.	A	G	.	.	MAF_USDA=6.557
NC_035077.1	55216359	.	G	T	.	.	MAF_USDA=10.656
NC_035077.1	55216368	.	G	T	.	.	MAF_INRAE=5.833;MAF_USDA=10.0
NC_035077.1	55216370	.	T	G	.	.	MAF_INRAE=5.833;MAF_USDA=10.0
NC_035077.1	55216411	.	C	T	.	.	MAF_USDA=6.25
NC_035077.1	55216414	.	T	A	.	.	MAF_USDA=10.417
NC_035077.1	55216420	.	T	G	.	.	MAF_USDA=1.639
NC_035077.1	55216422	.	T	G	.	.	MAF_USDA=12.295
NC_035077.1	55216424	.	T	A	.	.	MAF_USDA=1.639
NC_035077.1	55216470	.	T	A	.	.	MAF_USDA=15.882
NC_035077.1	55216503	.	T	G	.	.	MAF_USDA=5.294
NC_035077.1	55216647	.	T	C	.	.	MAF_INRAE=8.861;MAF_USDA=5.738
NC_035077.1	55216841	.	C	T	.	.	MAF_USDA=7.377
NC_035077.1	55216850	.	T	C	.	.	MAF_USDA=2.459
NC_035077.1	55217125	.	T	G	.	.	MAF_USDA=10.0
NC_035077.1	55217159	.	T	A	.	.	MAF_USDA=15.294
NC_035077.1	55217194	.	T	G	.	.	MAF_USDA=2.5
NC_035077.1	55217230	.	A	C	.	.	MAF_USDA=1.639
NC_035077.1	55217303	.	A	G	.	.	MAF_USDA=16.071
NC_035077.1	55217384	.	T	G	.	.	MAF_USDA=7.377
NC_035077.1	55217393	.	A	C	.	.	MAF_USDA=1.639
NC_035077.1	55217405	.	C	T	.	.	MAF_INRAE=25.0;MAF_USDA=7.647
NC_035077.1	55217455	.	G	T	.	.	MAF_USDA=8.333
NC_035077.1	55217485	.	C	A	.	.	MAF_USDA=7.377
NC_035077.1	55217508	.	G	A	.	.	MAF_INRAE=4.43
NC_035077.1	55217566	.	G	A	.	.	MAF_INRAE=37.5;MAF_USDA=38.824
NC_035077.1	55217642	.	A	G	.	.	MAF_USDA=4.098
NC_035077.1	55217731	.	T	A	.	.	MAF_USDA=23.913
NC_035077.1	55218244	.	G	T	.	.	MAF_USDA=10.417
NC_035077.1	55218342	.	G	C	.	.	MAF_INRAE=13.291;MAF_USDA=8.235
NC_035077.1	55218374	.	C	A	.	.	MAF_INRAE=8.228;MAF_USDA=18.824
NC_035077.1	55218380	.	T	C	.	.	MAF_USDA=1.639
NC_035077.1	55218400	.	A	T	.	.	MAF_INRAE=8.228;MAF_USDA=7.059
NC_035077.1	55218418	.	A	C	.	.	MAF_INRAE=8.228;MAF_USDA=18.235
NC_035077.1	55218420	.	T	C	.	.	MAF_INRAE=5.833;MAF_USDA=18.235
NC_035077.1	55218445	.	C	A	.	.	MAF_USDA=2.459
NC_035077.1	55218617	.	T	A	.	.	MAF_INRAE=8.228;MAF_USDA=27.059
NC_035077.1	55218628	.	G	C	.	.	MAF_INRAE=8.228;MAF_USDA=7.647
NC_035077.1	55218708	.	A	T	.	.	MAF_USDA=1.639
NC_035077.1	55218741	.	G	A	.	.	MAF_INRAE=4.43;MAF_USDA=2.353
NC_035077.1	55218841	.	C	A	.	.	MAF_USDA=1.765
NC_035077.1	55218860	.	G	T	.	.	MAF_USDA=5.294
NC_035077.1	55218882	.	A	T	.	.	MAF_USDA=4.706
NC_035077.1	55218888	.	C	G	.	.	MAF_USDA=18.75
NC_035077.1	55218889	.	T	A	.	.	MAF_USDA=18.75
NC_035077.1	55218929	.	T	A	.	.	MAF_USDA=4.167
NC_035077.1	55218933	.	T	G	.	.	MAF_USDA=8.333
NC_035077.1	55218942	.	T	A	.	.	MAF_INRAE=11.667;MAF_USDA=7.059
NC_035077.1	55219035	.	T	A	.	.	MAF_USDA=1.639
NC_035077.1	55219054	.	C	G	.	.	MAF_INRAE=13.924;MAF_USDA=8.824
NC_035077.1	55219074	.	G	A	.	.	MAF_INRAE=25.0;MAF_USDA=5.952
NC_035077.1	55219261	.	A	T	.	.	MAF_USDA=2.459
NC_035077.1	55219290	.	G	T	.	.	MAF_INRAE=11.392
NC_035077.1	55219447	.	C	T	.	.	MAF_USDA=6.557
NC_035077.1	55219507	.	A	T	.	.	MAF_INRAE=25.0;MAF_USDA=7.647
NC_035077.1	55219524	.	G	C	.	.	MAF_INRAE=8.228;MAF_USDA=27.059
NC_035077.1	55219553	.	A	G	.	.	MAF_USDA=8.197
NC_035077.1	55219562	.	G	A	.	.	MAF_INRAE=23.333;MAF_USDA=10.588
NC_035077.1	55219633	.	G	T	.	.	MAF_INRAE=25.0;MAF_USDA=10.588
NC_035077.1	55219658	.	C	A	.	.	MAF_USDA=2.459
NC_035077.1	55219663	.	G	T	.	.	MAF_INRAE=27.215;MAF_USDA=37.647
NC_035077.1	55219700	.	T	C	.	.	MAF_USDA=7.377
NC_035077.1	55219701	.	A	C	.	.	MAF_USDA=7.377
NC_035077.1	55219724	.	G	A	.	.	MAF_INRAE=34.177;MAF_USDA=31.765
NC_035077.1	55219799	.	C	T	.	.	MAF_INRAE=30.833;MAF_USDA=22.917
NC_035077.1	55219804	.	C	A	.	.	MAF_USDA=4.098
NC_035077.1	55219949	.	T	G	.	.	MAF_USDA=12.5
NC_035077.1	55219996	.	A	C	.	.	MAF_INRAE=15.789;MAF_USDA=8.333
NC_035077.1	55220057	.	T	G	.	.	MAF_INRAE=15.789;MAF_USDA=5.738
NC_035077.1	55220062	.	A	G	.	.	MAF_INRAE=42.105;MAF_USDA=40.0
NC_035077.1	55220098	.	C	G	.	.	MAF_INRAE=15.833;MAF_USDA=10.588
NC_035077.1	55220117	.	C	T	.	.	MAF_INRAE=35.443;MAF_USDA=28.235
NC_035077.1	55220145	.	G	A	.	.	MAF_USDA=2.459
NC_035077.1	55220153	.	A	G	.	.	MAF_INRAE=23.333
NC_035077.1	55220203	.	G	A	.	.	MAF_USDA=13.529
NC_035077.1	55220353	.	C	T	.	.	MAF_INRAE=26.316;MAF_USDA=20.833
NC_035077.1	55220391	.	G	A	.	.	MAF_USDA=7.5
NC_035077.1	55220526	.	G	C	.	.	MAF_INRAE=15.789;MAF_USDA=6.25
NC_035077.1	55220604	.	A	C	.	.	MAF_USDA=6.548
NC_035077.1	55220682	.	C	T	.	.	MAF_INRAE=15.789;MAF_USDA=34.524
NC_035077.1	55220709	.	G	A	.	.	MAF_USDA=7.738
NC_035077.1	55220779	.	C	T	.	.	MAF_INRAE=8.228;MAF_USDA=7.059
NC_035077.1	55220787	.	C	A	.	.	MAF_INRAE=7.595;MAF_USDA=2.353
NC_035077.1	55220796	.	G	T	.	.	MAF_USDA=3.279
NC_035077.1	55220802	.	A	G	.	.	MAF_USDA=3.279
NC_035077.1	55220834	.	A	G	.	.	MAF_USDA=9.836
NC_035077.1	55220903	.	C	G	.	.	MAF_USDA=2.459
NC_035077.1	55220958	.	C	T	.	.	MAF_USDA=2.5
NC_035077.1	55221053	.	A	G	.	.	MAF_INRAE=22.5;MAF_USDA=9.412
NC_035077.1	55221071	.	G	A	.	.	MAF_INRAE=25.0;MAF_USDA=10.0
NC_035077.1	55221104	.	A	T	.	.	MAF_INRAE=46.203;MAF_USDA=35.882
NC_035077.1	55221120	.	C	G	.	.	MAF_USDA=4.098
NC_035077.1	55221123	.	T	C	.	.	MAF_INRAE=8.228;MAF_USDA=24.706
NC_035077.1	55221267	.	C	T	.	.	MAF_INRAE=14.167
NC_035077.1	55221280	.	T	C	.	.	MAF_INRAE=24.167;MAF_USDA=10.0
NC_035077.1	55221303	.	C	T	.	.	MAF_INRAE=18.987;MAF_USDA=10.0
NC_035077.1	55221309	.	C	A	.	.	MAF_INRAE=27.215;MAF_USDA=37.647
NC_035077.1	55221327	.	T	C	.	.	MAF_USDA=2.083
NC_035077.1	55221336	.	G	T	.	.	MAF_INRAE=8.228;MAF_USDA=4.918
NC_035077.1	55221405	.	C	A	.	.	MAF_USDA=8.333
NC_035077.1	55221406	.	T	A	.	.	MAF_INRAE=15.789;MAF_USDA=6.25
NC_035077.1	55221428	.	C	G	.	.	MAF_USDA=6.557
NC_035077.1	55221456	.	C	T	.	.	MAF_INRAE=25.0;MAF_USDA=10.0
NC_035077.1	55221457	.	T	C	.	.	MAF_USDA=8.235
NC_035077.1	55221458	.	A	T	.	.	MAF_USDA=8.824
NC_035077.1	55221465	.	T	C	.	.	MAF_INRAE=14.167;MAF_USDA=14.706
NC_035077.1	55221515	.	T	C	.	.	MAF_INRAE=8.228;MAF_USDA=27.059
NC_035077.1	55221553	.	C	G	.	.	MAF_INRAE=8.228;MAF_USDA=2.459
NC_035077.1	55221569	.	A	G	.	.	MAF_INRAE=8.228;MAF_USDA=27.059
NC_035077.1	55221613	.	C	T	.	.	MAF_INRAE=27.215
NC_035077.1	55221627	.	C	T	.	.	MAF_USDA=2.353
NC_035077.1	55221629	.	A	G	.	.	MAF_INRAE=27.215;MAF_USDA=40.0
NC_035077.1	55221636	.	C	T	.	.	MAF_USDA=1.639
NC_035077.1	55221652	.	T	C	.	.	MAF_INRAE=27.215;MAF_USDA=38.235
NC_035077.1	55221658	.	T	C	.	.	MAF_INRAE=8.228;MAF_USDA=27.647
NC_035077.1	55221730	.	C	T	.	.	MAF_USDA=7.647
NC_035077.1	55221779	.	C	G	.	.	MAF_USDA=4.098
NC_035077.1	55221839	.	A	G	.	.	MAF_INRAE=8.228;MAF_USDA=27.059
NC_035077.1	55221872	.	A	G	.	.	MAF_INRAE=2.632
NC_035077.1	55221902	.	T	A	.	.	MAF_INRAE=15.789;MAF_USDA=3.529
NC_035077.1	55221953	.	A	C	.	.	MAF_INRAE=8.228;MAF_USDA=27.059
NC_035077.1	55221995	.	C	T	.	.	MAF_INRAE=27.215;MAF_USDA=37.059
NC_035077.1	55222085	.	A	C	.	.	MAF_INRAE=8.228;MAF_USDA=27.059
NC_035077.1	55222107	.	T	A	.	.	MAF_INRAE=25.0;MAF_USDA=10.0
NC_035077.1	55222111	.	A	C	.	.	MAF_INRAE=5.833;MAF_USDA=6.25
NC_035077.1	55222116	.	G	T	.	.	MAF_INRAE=5.833;MAF_USDA=6.25
NC_035077.1	55222122	.	C	T	.	.	MAF_INRAE=24.051;MAF_USDA=19.412
NC_035077.1	55222127	.	C	T	.	.	MAF_USDA=6.557
NC_035077.1	55222166	.	T	A	.	.	MAF_INRAE=8.228
NC_035077.1	55222195	.	G	A	.	.	MAF_INRAE=20.833;MAF_USDA=10.0
NC_035077.1	55222249	.	A	G	.	.	MAF_INRAE=15.789;MAF_USDA=22.619
NC_035077.1	55222361	.	C	A	.	.	MAF_INRAE=15.789;MAF_USDA=20.122
NC_035077.1	55222392	.	A	G	.	.	MAF_USDA=5.172
NC_035077.1	55222436	.	T	C	.	.	MAF_INRAE=15.789;MAF_USDA=23.78
NC_035077.1	55222440	.	G	A	.	.	MAF_USDA=23.171
NC_035077.1	55222461	.	A	C	.	.	MAF_USDA=4.167
NC_035077.1	55222489	.	A	C	.	.	MAF_USDA=2.586
NC_035077.1	55222546	.	A	T	.	.	MAF_INRAE=42.105;MAF_USDA=35.542
NC_035077.1	55222589	.	T	G	.	.	MAF_USDA=4.918
NC_035077.1	55222684	.	C	G	.	.	MAF_INRAE=14.167;MAF_USDA=12.941
NC_035077.1	55222742	.	T	C	.	.	MAF_USDA=1.639
NC_035077.1	55222755	.	G	A	.	.	MAF_USDA=1.639
NC_035077.1	55222778	.	G	T	.	.	MAF_USDA=4.098
NC_035077.1	55222816	.	G	C	.	.	MAF_USDA=12.5
NC_035077.1	55222837	.	C	A	.	.	MAF_USDA=18.452
NC_035077.1	55222841	.	T	C	.	.	MAF_USDA=1.667
NC_035077.1	55222903	.	G	T	.	.	MAF_INRAE=27.215;MAF_USDA=33.529
NC_035077.1	55222944	.	G	A	.	.	MAF_INRAE=5.263
NC_035077.1	55222991	.	T	G	.	.	MAF_INRAE=8.228;MAF_USDA=4.918
NC_035077.1	55223047	.	A	G	.	.	MAF_USDA=8.333
NC_035077.1	55223311	.	T	C	.	.	MAF_INRAE=26.582;MAF_USDA=32.353
NC_035077.1	55223321	.	T	C	.	.	MAF_INRAE=8.228;MAF_USDA=21.176
NC_035077.1	55223351	.	G	A	.	.	MAF_INRAE=8.228;MAF_USDA=8.235
NC_035077.1	55223365	.	A	G	.	.	MAF_INRAE=8.228;MAF_USDA=4.098
NC_035077.1	55223420	.	T	C	.	.	MAF_INRAE=25.0;MAF_USDA=7.647
NC_035077.1	55223436	.	A	G	.	.	MAF_INRAE=8.228;MAF_USDA=21.765
NC_035077.1	55223474	.	A	T	.	.	MAF_INRAE=8.228;MAF_USDA=19.412
NC_035077.1	55223476	.	C	T	.	.	MAF_USDA=1.639
NC_035077.1	55223479	.	C	T	.	.	MAF_USDA=1.639
NC_035077.1	55223547	.	G	A	.	.	MAF_INRAE=8.228;MAF_USDA=22.353
NC_035077.1	55223570	.	C	G	.	.	MAF_USDA=3.279
NC_035077.1	55223671	.	G	A	.	.	MAF_INRAE=14.167;MAF_USDA=5.738
NC_035077.1	55223683	.	T	C	.	.	MAF_INRAE=27.215;MAF_USDA=31.765
NC_035077.1	55223749	.	T	C	.	.	MAF_INRAE=8.228;MAF_USDA=22.353
NC_035077.1	55223860	.	C	A	.	.	MAF_INRAE=18.987;MAF_USDA=7.059
NC_035077.1	55223902	.	G	A	.	.	MAF_USDA=1.639
NC_035077.1	55223975	.	T	A	.	.	MAF_INRAE=8.228;MAF_USDA=5.738
NC_035077.1	55224097	.	G	A	.	.	MAF_INRAE=26.582;MAF_USDA=32.941
NC_035077.1	55224205	.	G	A	.	.	MAF_INRAE=4.43;MAF_USDA=2.941
NC_035077.1	55224223	.	G	A	.	.	MAF_INRAE=8.228;MAF_USDA=21.176
NC_035077.1	55224234	.	G	A	.	.	MAF_INRAE=34.81;MAF_USDA=30.588
NC_035077.1	55224294	.	T	G	.	.	MAF_INRAE=8.228;MAF_USDA=20.588
NC_035077.1	55224314	.	G	A	.	.	MAF_USDA=10.588
NC_035077.1	55224337	.	A	C	.	.	MAF_INRAE=18.987;MAF_USDA=8.824
NC_035077.1	55224341	.	A	T	.	.	MAF_INRAE=25.0;MAF_USDA=10.588
NC_035077.1	55224381	.	C	T	.	.	MAF_INRAE=8.861;MAF_USDA=21.765
NC_035077.1	55224391	.	T	C	.	.	MAF_INRAE=11.667;MAF_USDA=7.059
NC_035077.1	55224443	.	C	T	.	.	MAF_INRAE=18.987;MAF_USDA=12.353
NC_035077.1	55224478	.	A	G	.	.	MAF_INRAE=8.228;MAF_USDA=21.765
NC_035077.1	55224596	.	G	A	.	.	MAF_INRAE=27.848;MAF_USDA=34.118
NC_035077.1	55224612	.	A	C	.	.	MAF_INRAE=34.81;MAF_USDA=26.471
NC_035077.1	55224635	.	A	C	.	.	MAF_INRAE=11.667;MAF_USDA=7.059
NC_035077.1	55224643	.	G	A	.	.	MAF_INRAE=27.215;MAF_USDA=33.529
NC_035077.1	55224650	.	A	G	.	.	MAF_INRAE=8.228;MAF_USDA=4.918
NC_035077.1	55224736	.	G	T	.	.	MAF_INRAE=21.519;MAF_USDA=4.167
NC_035077.1	55224737	.	G	T	.	.	MAF_INRAE=22.5;MAF_USDA=28.235
NC_035077.1	55224770	.	C	T	.	.	MAF_USDA=6.471
NC_035077.1	55224821	.	G	A	.	.	MAF_INRAE=27.215;MAF_USDA=33.529
NC_035077.1	55224836	.	T	A	.	.	MAF_INRAE=5.833;MAF_USDA=6.25
NC_035077.1	55224838	.	C	A	.	.	MAF_INRAE=25.0;MAF_USDA=18.75
NC_035077.1	55224860	.	G	A	.	.	MAF_INRAE=27.215;MAF_USDA=32.353
NC_035077.1	55225007	.	C	A	.	.	MAF_INRAE=25.0;MAF_USDA=10.588
NC_035077.1	55225080	.	A	T	.	.	MAF_USDA=15.882
NC_035077.1	55225159	.	G	A	.	.	MAF_USDA=6.471
NC_035077.1	55225172	.	C	A	.	.	MAF_USDA=4.098
NC_035077.1	55225230	.	G	T	.	.	MAF_USDA=3.333
NC_035077.1	55225294	.	G	T	.	.	MAF_INRAE=27.215;MAF_USDA=38.136
NC_035077.1	55225321	.	G	A	.	.	MAF_INRAE=34.81;MAF_USDA=31.176
NC_035077.1	55225325	.	T	G	.	.	MAF_USDA=3.279
NC_035077.1	55225329	.	T	G	.	.	MAF_USDA=1.639
NC_035077.1	55225409	.	A	C	.	.	MAF_USDA=1.639
NC_035077.1	55225467	.	C	T	.	.	MAF_INRAE=36.667;MAF_USDA=17.059
NC_035077.1	55225500	.	C	A	.	.	MAF_INRAE=36.667;MAF_USDA=22.917
NC_035077.1	55225612	.	G	A	.	.	MAF_INRAE=8.228;MAF_USDA=36.471
NC_035077.1	55225638	.	G	A	.	.	MAF_INRAE=8.228;MAF_USDA=22.353
NC_035077.1	55225641	.	C	T	.	.	MAF_USDA=1.639
NC_035077.1	55225648	.	T	C	.	.	MAF_INRAE=8.228;MAF_USDA=27.647
NC_035077.1	55225715	.	C	T	.	.	MAF_USDA=4.167
NC_035077.1	55225827	.	A	G	.	.	MAF_USDA=15.882
NC_035077.1	55225862	.	A	G	.	.	MAF_USDA=1.639
NC_035077.1	55225908	.	G	T	.	.	MAF_INRAE=36.709;MAF_USDA=38.235
NC_035077.1	55225913	.	C	T	.	.	MAF_INRAE=36.667;MAF_USDA=16.471
NC_035077.1	55225930	.	T	G	.	.	MAF_INRAE=8.228;MAF_USDA=19.412
NC_035077.1	55225955	.	T	G	.	.	MAF_INRAE=36.709;MAF_USDA=35.882
NC_035077.1	55225988	.	G	A,T	.	.	MAF_INRAE=10.526;MAF_USDA=15.294
NC_035077.1	55225990	.	A	T	.	.	MAF_USDA=15.294
NC_035077.1	55225996	.	A	T	.	.	MAF_INRAE=36.667
NC_035077.1	55226058	.	T	C	.	.	MAF_INRAE=36.076;MAF_USDA=36.471
NC_035077.1	55226189	.	C	A	.	.	MAF_USDA=5.294
NC_035077.1	55226193	.	G	A	.	.	MAF_INRAE=29.747;MAF_USDA=20.588
NC_035077.1	55226218	.	A	T	.	.	MAF_INRAE=36.667;MAF_USDA=22.917
NC_035077.1	55226272	.	A	T	.	.	MAF_USDA=1.639
NC_035077.1	55226280	.	A	G	.	.	MAF_INRAE=36.709;MAF_USDA=35.882
NC_035077.1	55226284	.	A	G	.	.	MAF_INRAE=43.333;MAF_USDA=35.882
NC_035077.1	55226306	.	T	C	.	.	MAF_INRAE=8.228;MAF_USDA=4.098
NC_035077.1	55226414	.	T	A	.	.	MAF_INRAE=7.595;MAF_USDA=2.353
NC_035077.1	55226441	.	T	G	.	.	MAF_USDA=1.639
NC_035077.1	55226525	.	G	A	.	.	MAF_INRAE=36.076;MAF_USDA=36.471
NC_035077.1	55226544	.	C	A	.	.	MAF_USDA=4.706
NC_035077.1	55226550	.	T	C	.	.	MAF_INRAE=36.076;MAF_USDA=37.059
NC_035077.1	55226626	.	C	T	.	.	MAF_INRAE=35.833;MAF_USDA=14.706
NC_035077.1	55226649	.	C	T	.	.	MAF_USDA=1.639
NC_035077.1	55226686	.	C	T	.	.	MAF_INRAE=36.709;MAF_USDA=35.882
NC_035077.1	55226688	.	C	T	.	.	MAF_INRAE=43.333;MAF_USDA=35.882
NC_035077.1	55226767	.	A	G	.	.	MAF_INRAE=36.709;MAF_USDA=35.882
NC_035077.1	55226802	.	G	A	.	.	MAF_USDA=2.459
NC_035077.1	55226928	.	G	A	.	.	MAF_USDA=9.836
NC_035077.1	55226989	.	A	T	.	.	MAF_USDA=1.639
NC_035077.1	55226990	.	G	T	.	.	MAF_USDA=1.639
NC_035077.1	55226992	.	A	G	.	.	MAF_USDA=5.738
NC_035077.1	55227013	.	G	A	.	.	MAF_INRAE=36.076;MAF_USDA=35.294
NC_035077.1	55227038	.	C	A	.	.	MAF_USDA=3.279
NC_035077.1	55227180	.	A	T	.	.	MAF_INRAE=36.076;MAF_USDA=34.706
NC_035077.1	55227239	.	G	A	.	.	MAF_USDA=3.279
NC_035077.1	55227250	.	A	T	.	.	MAF_INRAE=8.228;MAF_USDA=16.471
NC_035077.1	55227299	.	T	G	.	.	MAF_USDA=1.639
NC_035077.1	55227360	.	T	A	.	.	MAF_INRAE=36.076;MAF_USDA=37.059
NC_035077.1	55227410	.	G	A	.	.	MAF_INRAE=36.076;MAF_USDA=35.882
NC_035077.1	55227510	.	T	C	.	.	MAF_INRAE=36.076;MAF_USDA=38.235
NC_035077.1	55227511	.	G	A	.	.	MAF_USDA=2.459
NC_035077.1	55227512	.	G	A	.	.	MAF_USDA=2.459
NC_035077.1	55227533	.	C	T	.	.	MAF_INRAE=36.667;MAF_USDA=16.471
NC_035077.1	55227558	.	A	G	.	.	MAF_INRAE=8.228;MAF_USDA=16.471
NC_035077.1	55227629	.	A	C	.	.	MAF_INRAE=8.228;MAF_USDA=18.824
NC_035077.1	55227636	.	T	C	.	.	MAF_INRAE=36.076;MAF_USDA=35.882
NC_035077.1	55227662	.	G	T	.	.	MAF_USDA=2.459
NC_035077.1	55227677	.	T	A	.	.	MAF_INRAE=8.228
NC_035077.1	55227710	.	A	T	.	.	MAF_INRAE=36.076;MAF_USDA=36.905
NC_035077.1	55227739	.	G	C	.	.	MAF_INRAE=8.228;MAF_USDA=19.643
NC_035077.1	55227750	.	A	T	.	.	MAF_INRAE=8.228;MAF_USDA=19.412
NC_035077.1	55227758	.	G	A	.	.	MAF_INRAE=35.833;MAF_USDA=16.471
NC_035077.1	55227779	.	G	C	.	.	MAF_INRAE=36.667;MAF_USDA=22.917
NC_035077.1	55227780	.	C	T	.	.	MAF_USDA=5.294
NC_035077.1	55227810	.	A	C	.	.	MAF_USDA=1.639
NC_035077.1	55227816	.	G	T	.	.	MAF_INRAE=18.354;MAF_USDA=7.647
NC_035077.1	55227899	.	T	G	.	.	MAF_INRAE=36.076;MAF_USDA=29.167
NC_035077.1	55227905	.	A	G	.	.	MAF_USDA=3.279
NC_035077.1	55227970	.	C	A	.	.	MAF_USDA=8.333
NC_035077.1	55227993	.	G	C	.	.	MAF_INRAE=36.709;MAF_USDA=34.118
NC_035077.1	55228029	.	A	G	.	.	MAF_USDA=1.639
NC_035077.1	55228042	.	T	C	.	.	MAF_INRAE=8.228;MAF_USDA=18.824
NC_035077.1	55228063	.	A	G	.	.	MAF_INRAE=8.228
NC_035077.1	55228065	.	G	A	.	.	MAF_USDA=4.098
NC_035077.1	55228089	.	C	T	.	.	MAF_USDA=14.706
NC_035077.1	55228095	.	G	A	.	.	MAF_USDA=8.235
NC_035077.1	55228097	.	G	T	.	.	MAF_USDA=10.656
NC_035077.1	55228098	.	G	A	.	.	MAF_INRAE=36.076;MAF_USDA=34.706
NC_035077.1	55228207	.	G	A	.	.	MAF_INRAE=42.5;MAF_USDA=37.647
NC_035077.1	55228209	.	T	C	.	.	MAF_INRAE=42.5;MAF_USDA=40.0
NC_035077.1	55228212	.	G	A	.	.	MAF_USDA=3.279
NC_035077.1	55228229	.	G	A	.	.	MAF_INRAE=36.076;MAF_USDA=36.471
NC_035077.1	55228242	.	C	T	.	.	MAF_USDA=2.459
NC_035077.1	55228295	.	C	A	.	.	MAF_INRAE=5.833;MAF_USDA=10.417
NC_035077.1	55228302	.	A	C	.	.	MAF_USDA=4.098
NC_035077.1	55228311	.	G	A	.	.	MAF_INRAE=10.127;MAF_USDA=5.882
NC_035077.1	55228414	.	T	G	.	.	MAF_INRAE=15.789
NC_035077.1	55228508	.	C	G	.	.	MAF_USDA=3.279
NC_035077.1	55228518	.	G	C	.	.	MAF_USDA=1.639
NC_035077.1	55228523	.	G	T	.	.	MAF_INRAE=36.076;MAF_USDA=29.167
NC_035077.1	55228535	.	G	C	.	.	MAF_USDA=4.098
NC_035077.1	55228582	.	T	C	.	.	MAF_INRAE=36.076;MAF_USDA=27.083
NC_035077.1	55228587	.	G	A	.	.	MAF_INRAE=8.861
NC_035077.1	55228589	.	G	A	.	.	MAF_USDA=6.25
NC_035077.1	55228591	.	C	T	.	.	MAF_INRAE=5.833;MAF_USDA=1.639
NC_035077.1	55228665	.	G	T	.	.	MAF_INRAE=25.316;MAF_USDA=21.765
NC_035077.1	55228807	.	G	C	.	.	MAF_INRAE=36.667;MAF_USDA=15.882
NC_035077.1	55228836	.	C	G	.	.	MAF_INRAE=36.076;MAF_USDA=33.529
NC_035077.1	55228863	.	C	G	.	.	MAF_USDA=5.833
NC_035077.1	55228896	.	G	T	.	.	MAF_INRAE=4.43;MAF_USDA=5.294
NC_035077.1	55228943	.	C	G	.	.	MAF_USDA=2.459
NC_035077.1	55229042	.	G	T	.	.	MAF_INRAE=8.228;MAF_USDA=17.647
NC_035077.1	55229046	.	A	G	.	.	MAF_INRAE=42.5;MAF_USDA=35.882
NC_035077.1	55229201	.	T	G	.	.	MAF_USDA=2.459
NC_035077.1	55229256	.	A	T	.	.	MAF_INRAE=8.228;MAF_USDA=18.235
NC_035077.1	55229267	.	G	T	.	.	MAF_INRAE=36.076;MAF_USDA=36.471
NC_035077.1	55229270	.	T	C	.	.	MAF_INRAE=5.833;MAF_USDA=17.647
NC_035077.1	55229336	.	C	T	.	.	MAF_USDA=1.639
NC_035077.1	55229350	.	C	G	.	.	MAF_INRAE=8.228;MAF_USDA=14.118
NC_035077.1	55229375	.	A	G	.	.	MAF_INRAE=8.228;MAF_USDA=22.131
NC_035077.1	55229395	.	G	C	.	.	MAF_INRAE=36.076;MAF_USDA=35.294
NC_035077.1	55229460	.	C	T	.	.	MAF_USDA=10.656
NC_035077.1	55229487	.	G	T	.	.	MAF_INRAE=8.228;MAF_USDA=8.235
NC_035077.1	55229490	.	A	G	.	.	MAF_USDA=14.118
NC_035077.1	55229525	.	C	T	.	.	MAF_INRAE=36.076;MAF_USDA=34.706
NC_035077.1	55229568	.	T	A	.	.	MAF_USDA=11.475
NC_035077.1	55229655	.	C	T	.	.	MAF_INRAE=36.076;MAF_USDA=36.471
NC_035077.1	55229700	.	G	A	.	.	MAF_INRAE=36.667;MAF_USDA=19.412
NC_035077.1	55229749	.	A	C	.	.	MAF_INRAE=36.076;MAF_USDA=35.882
NC_035077.1	55229809	.	T	C	.	.	MAF_INRAE=36.076;MAF_USDA=34.118
NC_035077.1	55229892	.	G	A	.	.	MAF_USDA=10.417
NC_035077.1	55229898	.	C	T	.	.	MAF_USDA=6.25
NC_035077.1	55229943	.	T	C	.	.	MAF_INRAE=15.789;MAF_USDA=6.25
NC_035077.1	55229994	.	G	T	.	.	MAF_INRAE=15.789;MAF_USDA=6.25
NC_035077.1	55230046	.	A	G	.	.	MAF_INRAE=8.228;MAF_USDA=23.77
NC_035077.1	55230082	.	C	A	.	.	MAF_USDA=1.639
NC_035077.1	55230143	.	G	T	.	.	MAF_USDA=6.471
NC_035077.1	55230150	.	C	A	.	.	MAF_INRAE=14.167
NC_035077.1	55230151	.	C	G	.	.	MAF_INRAE=14.167
NC_035077.1	55230160	.	C	G	.	.	MAF_INRAE=14.167;MAF_USDA=4.098
NC_035077.1	55230180	.	G	A	.	.	MAF_USDA=1.639
NC_035077.1	55230278	.	A	G	.	.	MAF_INRAE=8.228;MAF_USDA=17.059
NC_035077.1	55230290	.	G	C	.	.	MAF_USDA=2.459
NC_035077.1	55230313	.	G	T	.	.	MAF_INRAE=8.228;MAF_USDA=18.235
NC_035077.1	55230321	.	C	A	.	.	MAF_INRAE=3.165;MAF_USDA=3.279
NC_035077.1	55230330	.	T	C	.	.	MAF_INRAE=8.228;MAF_USDA=18.235
NC_035077.1	55230347	.	G	A	.	.	MAF_INRAE=15.789
NC_035077.1	55230357	.	A	T	.	.	MAF_INRAE=36.709;MAF_USDA=21.765
NC_035077.1	55230367	.	G	A	.	.	MAF_INRAE=14.167
NC_035077.1	55230369	.	C	T	.	.	MAF_INRAE=36.076;MAF_USDA=37.647
NC_035077.1	55230412	.	T	G	.	.	MAF_INRAE=8.228;MAF_USDA=17.647
NC_035077.1	55230422	.	C	G	.	.	MAF_USDA=5.738
NC_035077.1	55230448	.	T	A	.	.	MAF_INRAE=10.759;MAF_USDA=20.0
NC_035077.1	55230473	.	A	G	.	.	MAF_INRAE=10.759;MAF_USDA=8.824
NC_035077.1	55230477	.	G	A	.	.	MAF_INRAE=42.5;MAF_USDA=36.471
NC_035077.1	55230556	.	ATCGAACCCGGGACTGTAG	ATCGAACCCGGGACTGTAA	.	.	MAF_USDA=31.25
NC_035077.1	55230619	.	C	T	.	.	MAF_INRAE=36.709;MAF_USDA=38.824
NC_035077.1	55230651	.	G	A	.	.	MAF_INRAE=27.215;MAF_USDA=18.824
NC_035077.1	55230670	.	C	G	.	.	MAF_USDA=4.118
NC_035077.1	55230673	.	T	C	.	.	MAF_INRAE=13.333
NC_035077.1	55230786	.	C	G	.	.	MAF_USDA=4.098
NC_035077.1	55230815	.	T	G	.	.	MAF_INRAE=36.667;MAF_USDA=20.588
NC_035077.1	55230821	.	T	G	.	.	MAF_INRAE=4.167;MAF_USDA=2.353
NC_035077.1	55231140	.	G	A	.	.	MAF_INRAE=15.789;MAF_USDA=29.167
NC_035077.1	55231146	.	T	C	.	.	MAF_USDA=2.439
NC_035077.1	55231150	.	T	A	.	.	MAF_USDA=8.333
NC_035077.1	55231208	.	G	A	.	.	MAF_INRAE=14.167
NC_035077.1	55231221	.	C	T	.	.	MAF_INRAE=37.5;MAF_USDA=20.588
NC_035077.1	55231244	.	A	G	.	.	MAF_INRAE=8.228;MAF_USDA=18.824
NC_035077.1	55231268	.	C	A	.	.	MAF_INRAE=18.354;MAF_USDA=10.588
NC_035077.1	55231320	.	C	T	.	.	MAF_USDA=2.459
NC_035077.1	55231321	.	C	T	.	.	MAF_USDA=1.639
NC_035077.1	55231360	.	G	A	.	.	MAF_USDA=4.918
NC_035077.1	55231421	.	A	C	.	.	MAF_INRAE=36.667;MAF_USDA=15.882
NC_035077.1	55231426	.	T	C	.	.	MAF_USDA=1.667
NC_035077.1	55231444	.	A	C	.	.	MAF_USDA=20.0
NC_035077.1	55231465	.	C	A	.	.	MAF_INRAE=35.833;MAF_USDA=15.882
NC_035077.1	55231486	.	G	T	.	.	MAF_INRAE=35.833;MAF_USDA=20.0
NC_035077.1	55231491	.	G	T	.	.	MAF_INRAE=38.608;MAF_USDA=35.882
NC_035077.1	55231493	.	A	T	.	.	MAF_USDA=20.0
NC_035077.1	55231534	.	T	A	.	.	MAF_USDA=1.639
NC_035077.1	55231555	.	T	G	.	.	MAF_INRAE=37.975;MAF_USDA=31.765
NC_035077.1	55231588	.	G	A	.	.	MAF_INRAE=8.228;MAF_USDA=1.639
NC_035077.1	55231646	.	A	T	.	.	MAF_INRAE=36.667;MAF_USDA=20.0
NC_035077.1	55231663	.	G	T	.	.	MAF_INRAE=36.667;MAF_USDA=20.588
NC_035077.1	55231703	.	T	C	.	.	MAF_USDA=1.724
NC_035077.1	55231802	.	A	G	.	.	MAF_INRAE=36.667;MAF_USDA=19.412
NC_035077.1	55231821	.	A	T	.	.	MAF_USDA=4.918
NC_035077.1	55231833	.	A	C	.	.	MAF_INRAE=36.667;MAF_USDA=20.0
NC_035077.1	55231871	.	T	A	.	.	MAF_INRAE=8.228;MAF_USDA=8.235
NC_035077.1	55231879	.	C	A	.	.	MAF_USDA=1.639
NC_035077.1	55231886	.	C	T	.	.	MAF_INRAE=35.833;MAF_USDA=20.0
NC_035077.1	55231906	.	G	T	.	.	MAF_USDA=22.917
NC_035077.1	55231907	.	A	T	.	.	MAF_USDA=22.917
NC_035077.1	55231908	.	A	C	.	.	MAF_USDA=22.917
NC_035077.1	55231987	.	G	C	.	.	MAF_USDA=3.279
NC_035077.1	55232000	.	G	T	.	.	MAF_USDA=5.0
NC_035077.1	55232021	.	G	T	.	.	MAF_INRAE=36.667;MAF_USDA=20.238
NC_035077.1	55232053	.	T	C	.	.	MAF_USDA=6.667
NC_035077.1	55232074	.	A	C	.	.	MAF_INRAE=36.667
NC_035077.1	55232078	.	A	T	.	.	MAF_INRAE=10.833
NC_035077.1	55232083	.	A	T	.	.	MAF_INRAE=36.667
NC_035077.1	55232084	.	G	T	.	.	MAF_INRAE=10.833
NC_035077.1	55232102	.	T	A	.	.	MAF_USDA=9.016
NC_035077.1	55232140	.	A	G	.	.	MAF_INRAE=14.167
NC_035077.1	55232144	.	T	G	.	.	MAF_INRAE=35.833;MAF_USDA=20.588
NC_035077.1	55232157	.	A	T	.	.	MAF_USDA=1.639
NC_035077.1	55232176	.	G	T	.	.	MAF_INRAE=36.667;MAF_USDA=21.176
NC_035077.1	55232224	.	G	C	.	.	MAF_USDA=4.918
NC_035077.1	55232269	.	T	G	.	.	MAF_USDA=25.0
NC_035077.1	55232286	.	C	A	.	.	MAF_USDA=1.639
NC_035077.1	55232288	.	C	T	.	.	MAF_USDA=1.639
NC_035077.1	55232290	.	T	A	.	.	MAF_USDA=1.639
NC_035077.1	55232317	.	A	T	.	.	MAF_INRAE=18.987;MAF_USDA=11.176
NC_035077.1	55232401	.	C	T	.	.	MAF_INRAE=36.667;MAF_USDA=20.588
NC_035077.1	55232468	.	A	G	.	.	MAF_INRAE=36.667;MAF_USDA=20.588
NC_035077.1	55232487	.	A	G	.	.	MAF_USDA=7.377
NC_035077.1	55232517	.	C	T	.	.	MAF_INRAE=36.667;MAF_USDA=23.529
NC_035077.1	55232581	.	A	C	.	.	MAF_INRAE=35.833;MAF_USDA=20.0
NC_035077.1	55232652	.	C	T	.	.	MAF_INRAE=34.177;MAF_USDA=19.412
NC_035077.1	55232703	.	G	A	.	.	MAF_INRAE=37.975;MAF_USDA=35.294
NC_035077.1	55232834	.	T	G	.	.	MAF_INRAE=10.759;MAF_USDA=17.059
NC_035077.1	55233071	.	G	A	.	.	MAF_USDA=27.059
NC_035077.1	55233276	.	A	T	.	.	MAF_INRAE=36.709;MAF_USDA=47.647
NC_035077.1	55233334	.	T	G	.	.	MAF_INRAE=36.076;MAF_USDA=47.059
NC_035077.1	55233403	.	T	A	.	.	MAF_INRAE=18.987;MAF_USDA=9.412
NC_035077.1	55233481	.	C	A	.	.	MAF_USDA=5.294
NC_035077.1	55233522	.	T	G	.	.	MAF_USDA=2.459
NC_035077.1	55233533	.	G	A	.	.	MAF_INRAE=29.747;MAF_USDA=28.235
NC_035077.1	55233534	.	C	G	.	.	MAF_INRAE=27.5;MAF_USDA=28.235
NC_035077.1	55233548	.	T	C	.	.	MAF_INRAE=36.076;MAF_USDA=47.059
NC_035077.1	55233550	.	T	A	.	.	MAF_INRAE=30.0;MAF_USDA=25.294
NC_035077.1	55233573	.	G	T	.	.	MAF_INRAE=34.177;MAF_USDA=24.706
NC_035077.1	55233671	.	G	T	.	.	MAF_INRAE=36.076;MAF_USDA=46.471
NC_035077.1	55233697	.	A	T	.	.	MAF_INRAE=36.709;MAF_USDA=47.059
NC_035077.1	55233740	.	C	A	.	.	MAF_USDA=4.918
NC_035077.1	55233762	.	G	A	.	.	MAF_INRAE=18.987;MAF_USDA=11.765
NC_035077.1	55233829	.	G	A	.	.	MAF_INRAE=36.076;MAF_USDA=45.882
NC_035077.1	55233866	.	A	T	.	.	MAF_INRAE=36.076;MAF_USDA=47.059
NC_035077.1	55233867	.	G	A	.	.	MAF_INRAE=44.167;MAF_USDA=47.059
NC_035077.1	55233942	.	A	C	.	.	MAF_INRAE=36.076;MAF_USDA=48.235
NC_035077.1	55234049	.	C	A	.	.	MAF_INRAE=27.215;MAF_USDA=45.882
NC_035077.1	55234075	.	G	A	.	.	MAF_INRAE=36.076;MAF_USDA=45.294
NC_035077.1	55234115	.	T	G	.	.	MAF_USDA=1.639
NC_035077.1	55234136	.	C	T	.	.	MAF_USDA=13.529
NC_035077.1	55234205	.	G	A	.	.	MAF_INRAE=36.076;MAF_USDA=49.412
NC_035077.1	55234230	.	T	C	.	.	MAF_INRAE=36.076;MAF_USDA=48.824
NC_035077.1	55234319	.	C	T	.	.	MAF_USDA=4.167
NC_035077.1	55234355	.	C	T	.	.	MAF_USDA=1.639
NC_035077.1	55234576	.	C	T	.	.	MAF_USDA=4.918
NC_035077.1	55234587	.	G	A	.	.	MAF_INRAE=34.177;MAF_USDA=27.059
NC_035077.1	55234672	.	A	G	.	.	MAF_USDA=3.279
NC_035077.1	55234723	.	T	G	.	.	MAF_INRAE=36.076;MAF_USDA=17.059
NC_035077.1	55234807	.	G	T	.	.	MAF_INRAE=36.076;MAF_USDA=49.412
NC_035077.1	55234814	.	G	A	.	.	MAF_INRAE=35.443;MAF_USDA=24.706
NC_035077.1	55234863	.	G	C	.	.	MAF_INRAE=10.759;MAF_USDA=12.5
NC_035077.1	55234879	.	T	A	.	.	MAF_USDA=3.333
NC_035077.1	55234931	.	G	T	.	.	MAF_USDA=12.5
NC_035077.1	55234945	.	G	A	.	.	MAF_USDA=4.918
NC_035077.1	55234957	.	C	A	.	.	MAF_INRAE=42.105;MAF_USDA=40.588
NC_035077.1	55234972	.	A	T	.	.	MAF_INRAE=15.789;MAF_USDA=50.0
NC_035077.1	55235012	.	T	A	.	.	MAF_INRAE=17.5;MAF_USDA=22.917
NC_035077.1	55235020	.	C	T	.	.	MAF_INRAE=36.076;MAF_USDA=49.412
NC_035077.1	55235113	.	G	T	.	.	MAF_USDA=29.167
NC_035077.1	55235127	.	A	T	.	.	MAF_INRAE=37.342;MAF_USDA=50.0
NC_035077.1	55235255	.	C	A	.	.	MAF_INRAE=36.076;MAF_USDA=48.824
NC_035077.1	55235308	.	C	T	.	.	MAF_INRAE=10.759;MAF_USDA=5.294
NC_035077.1	55235342	.	G	A	.	.	MAF_INRAE=10.759;MAF_USDA=5.294
NC_035077.1	55235354	.	C	T	.	.	MAF_INRAE=17.722;MAF_USDA=10.0
NC_035077.1	55235470	.	C	A	.	.	MAF_INRAE=36.076;MAF_USDA=49.412
NC_035077.1	55235735	.	T	C	.	.	MAF_INRAE=36.076;MAF_USDA=50.0
NC_035077.1	55235750	.	C	T	.	.	MAF_INRAE=15.789;MAF_USDA=4.167
NC_035077.1	55235832	.	G	A	.	.	MAF_USDA=3.279
NC_035077.1	55235922	.	T	G	.	.	MAF_INRAE=44.937;MAF_USDA=38.824
NC_035077.1	55235938	.	G	A	.	.	MAF_INRAE=36.076;MAF_USDA=48.235
NC_035077.1	55236000	.	T	A	.	.	MAF_INRAE=10.759;MAF_USDA=13.529
NC_035077.1	55236047	.	T	G	.	.	MAF_USDA=1.639
NC_035077.1	55236122	.	C	T	.	.	MAF_USDA=1.765
NC_035077.1	55236152	.	C	T	.	.	MAF_INRAE=6.962;MAF_USDA=1.765
NC_035077.1	55236202	.	T	C	.	.	MAF_INRAE=1.667
NC_035077.1	55236229	.	C	T	.	.	MAF_USDA=2.459
NC_035077.1	55236231	.	C	G	.	.	MAF_USDA=1.639
NC_035077.1	55236247	.	A	T	.	.	MAF_INRAE=37.975;MAF_USDA=48.235
NC_035077.1	55236277	.	G	T	.	.	MAF_USDA=2.941
NC_035077.1	55236281	.	A	T	.	.	MAF_USDA=39.583
NC_035077.1	55236320	.	G	T	.	.	MAF_USDA=2.542
NC_035077.1	55236322	.	C	T	.	.	MAF_USDA=2.586
NC_035077.1	55236341	.	A	G	.	.	MAF_USDA=50.0
NC_035077.1	55236348	.	T	A	.	.	MAF_USDA=37.5
NC_035077.1	55236377	.	C	G	.	.	MAF_USDA=4.167
NC_035077.1	55236402	.	A	T	.	.	MAF_USDA=2.5
NC_035077.1	55236577	.	A	C	.	.	MAF_USDA=33.333
NC_035077.1	55238078	.	C	A	.	.	MAF_USDA=13.043
NC_035077.1	55238184	.	T	A	.	.	MAF_USDA=16.867
NC_035077.1	55238202	.	C	T	.	.	MAF_USDA=1.695
NC_035077.1	55238302	.	T	G	.	.	MAF_USDA=2.459
NC_035077.1	55238310	.	G	T	.	.	MAF_USDA=5.738
NC_035077.1	55238455	.	T	G	.	.	MAF_USDA=5.738
NC_035077.1	55238895	.	G	T	.	.	MAF_INRAE=36.076;MAF_USDA=49.412
NC_035077.1	55239050	.	T	G	.	.	MAF_INRAE=36.076;MAF_USDA=48.235
NC_035077.1	55239051	.	C	A	.	.	MAF_INRAE=42.5;MAF_USDA=50.0
NC_035077.1	55239126	.	G	C	.	.	MAF_INRAE=10.759;MAF_USDA=5.294
NC_035077.1	55239396	.	T	A	.	.	MAF_USDA=12.5
NC_035077.1	55239481	.	G	A	.	.	MAF_USDA=8.333
NC_035077.1	55239615	.	G	A	.	.	MAF_INRAE=18.987;MAF_USDA=10.0
NC_035077.1	55239622	.	G	T	.	.	MAF_USDA=5.294
NC_035077.1	55239631	.	C	A	.	.	MAF_INRAE=8.228
NC_035077.1	55239633	.	T	G	.	.	MAF_INRAE=18.987;MAF_USDA=10.0
NC_035077.1	55239646	.	G	T	.	.	MAF_INRAE=36.076;MAF_USDA=50.0
NC_035077.1	55239651	.	T	G	.	.	MAF_INRAE=18.987;MAF_USDA=10.0
NC_035077.1	55239656	.	AATAG	AATAT	.	.	MAF_USDA=27.083
NC_035077.1	55239660	.	G	T	.	.	MAF_INRAE=37.342;MAF_USDA=41.803
NC_035077.1	55239671	.	T	A	.	.	MAF_INRAE=17.089;MAF_USDA=7.647
NC_035077.1	55239763	.	G	A	.	.	MAF_INRAE=36.709;MAF_USDA=50.0
NC_035077.1	55239882	.	G	T	.	.	MAF_INRAE=19.62;MAF_USDA=10.0
NC_035077.1	55239937	.	C	G	.	.	MAF_USDA=1.639
NC_035077.1	55239976	.	A	T	.	.	MAF_USDA=4.098
NC_035077.1	55240005	.	G	T	.	.	MAF_INRAE=14.167
NC_035077.1	55240242	.	C	T	.	.	MAF_INRAE=18.987;MAF_USDA=10.588
NC_035077.1	55240354	.	G	A	.	.	MAF_USDA=2.459
NC_035077.1	55240390	.	C	T	.	.	MAF_INRAE=36.076;MAF_USDA=24.118
NC_035077.1	55240391	.	G	A	.	.	MAF_USDA=5.294
NC_035077.1	55240472	.	G	T	.	.	MAF_USDA=3.279
NC_035077.1	55240486	.	G	A	.	.	MAF_USDA=6.557
NC_035077.1	55240532	.	G	A	.	.	MAF_USDA=1.639
NC_035077.1	55240570	.	A	C	.	.	MAF_INRAE=18.354;MAF_USDA=8.235
NC_035077.1	55240629	.	T	C	.	.	MAF_USDA=1.639
NC_035077.1	55240687	.	G	A	.	.	MAF_USDA=1.639
NC_035077.1	55240879	.	T	G	.	.	MAF_INRAE=36.076;MAF_USDA=49.412
NC_035077.1	55240925	.	A	T	.	.	MAF_INRAE=36.667;MAF_USDA=10.588
NC_035077.1	55240946	.	T	C	.	.	MAF_USDA=10.0
NC_035077.1	55240952	.	G	T	.	.	MAF_INRAE=36.076;MAF_USDA=48.235
NC_035077.1	55241079	.	T	G	.	.	MAF_INRAE=36.076;MAF_USDA=49.412
NC_035077.1	55241081	.	T	C	.	.	MAF_USDA=11.475
NC_035077.1	55241124	.	A	G	.	.	MAF_INRAE=8.228;MAF_USDA=12.941
NC_035077.1	55241134	.	A	G	.	.	MAF_USDA=1.639
NC_035077.1	55241217	.	T	C	.	.	MAF_INRAE=36.076;MAF_USDA=47.059
NC_035077.1	55241281	.	G	A	.	.	MAF_USDA=10.417
NC_035077.1	55241288	.	C	A	.	.	MAF_INRAE=36.709;MAF_USDA=48.235
NC_035077.1	55241347	.	T	G	.	.	MAF_USDA=6.557
NC_035077.1	55241357	.	A	G	.	.	MAF_USDA=2.459
NC_035077.1	55241408	.	T	G	.	.	MAF_USDA=1.639
NC_035077.1	55241414	.	G	T	.	.	MAF_USDA=2.353
NC_035077.1	55241420	.	T	C	.	.	MAF_USDA=30.0
NC_035077.1	55241458	.	A	C	.	.	MAF_USDA=8.235
NC_035077.1	55241480	.	C	A	.	.	MAF_INRAE=46.835;MAF_USDA=41.176
NC_035077.1	55241601	.	G	A	.	.	MAF_USDA=2.459
NC_035077.1	55241633	.	G	A	.	.	MAF_INRAE=18.354;MAF_USDA=10.0
NC_035077.1	55241677	.	T	A	.	.	MAF_USDA=4.706
NC_035077.1	55241797	.	A	G	.	.	MAF_USDA=1.639
NC_035077.1	55241856	.	A	C	.	.	MAF_INRAE=5.263;MAF_USDA=4.098
NC_035077.1	55241890	.	A	G	.	.	MAF_USDA=8.235
NC_035077.1	55241922	.	T	C	.	.	MAF_INRAE=36.076;MAF_USDA=47.059
NC_035077.1	55241930	.	T	A	.	.	MAF_INRAE=44.937;MAF_USDA=42.941
NC_035077.1	55242032	.	C	A	.	.	MAF_INRAE=34.81;MAF_USDA=46.471
NC_035077.1	55242075	.	G	C	.	.	MAF_USDA=1.639
NC_035077.1	55242125	.	G	T	.	.	MAF_INRAE=18.987;MAF_USDA=10.0
NC_035077.1	55242145	.	C	A	.	.	MAF_USDA=2.941
NC_035077.1	55242174	.	C	T	.	.	MAF_INRAE=36.076;MAF_USDA=47.647
NC_035077.1	55242182	.	C	T	.	.	MAF_USDA=1.639
NC_035077.1	55242195	.	T	C	.	.	MAF_INRAE=36.076;MAF_USDA=47.647
NC_035077.1	55242245	.	A	G	.	.	MAF_USDA=1.639
NC_035077.1	55242305	.	C	G	.	.	MAF_USDA=1.639
NC_035077.1	55242340	.	A	G	.	.	MAF_INRAE=36.076;MAF_USDA=46.471
NC_035077.1	55242425	.	C	G	.	.	MAF_INRAE=36.076;MAF_USDA=47.647
NC_035077.1	55242459	.	C	T	.	.	MAF_USDA=1.639
NC_035077.1	55242511	.	G	A	.	.	MAF_INRAE=17.089;MAF_USDA=8.235
NC_035077.1	55242588	.	C	T	.	.	MAF_USDA=1.639
NC_035077.1	55242660	.	G	T	.	.	MAF_USDA=6.557
NC_035077.1	55242785	.	T	C	.	.	MAF_USDA=48.78
NC_035077.1	55242795	.	A	C	.	.	MAF_USDA=2.586
NC_035077.1	55242909	.	C	T	.	.	MAF_USDA=4.918
NC_035077.1	55243091	.	T	C	.	.	MAF_INRAE=35.443;MAF_USDA=47.059
NC_035077.1	55243092	.	G	A	.	.	MAF_INRAE=17.5;MAF_USDA=10.0
NC_035077.1	55243147	.	G	T	.	.	MAF_INRAE=12.025
NC_035077.1	55243159	.	A	T	.	.	MAF_INRAE=6.962;MAF_USDA=1.765
NC_035077.1	55243295	.	C	T	.	.	MAF_INRAE=18.354;MAF_USDA=10.588
NC_035077.1	55243367	.	T	C	.	.	MAF_INRAE=36.076;MAF_USDA=48.235
NC_035077.1	55243450	.	C	T	.	.	MAF_INRAE=36.709;MAF_USDA=45.882
NC_035077.1	55243490	.	G	T	.	.	MAF_USDA=2.083
NC_035077.1	55243521	.	T	A	.	.	MAF_INRAE=35.443;MAF_USDA=18.235
NC_035077.1	55243581	.	A	C	.	.	MAF_INRAE=36.709;MAF_USDA=45.294
NC_035077.1	55243718	.	C	A	.	.	MAF_INRAE=18.354;MAF_USDA=10.0
NC_035077.1	55243751	.	G	A	.	.	MAF_USDA=5.882
NC_035077.1	55243769	.	A	G	.	.	MAF_INRAE=36.076;MAF_USDA=48.235
NC_035077.1	55243847	.	G	T	.	.	MAF_INRAE=36.076;MAF_USDA=48.824
NC_035077.1	55243923	.	A	C	.	.	MAF_INRAE=8.228
NC_035077.1	55243933	.	A	T	.	.	MAF_INRAE=44.937;MAF_USDA=47.917
NC_035077.1	55244035	.	T	C	.	.	MAF_USDA=11.475
NC_035077.1	55244053	.	C	T	.	.	MAF_USDA=2.459
NC_035077.1	55244311	.	T	C	.	.	MAF_INRAE=36.076;MAF_USDA=48.824
NC_035077.1	55244384	.	G	C	.	.	MAF_USDA=1.639
NC_035077.1	55244410	.	T	A	.	.	MAF_USDA=1.639
NC_035077.1	55244464	.	C	A	.	.	MAF_USDA=1.639
NC_035077.1	55244572	.	A	C	.	.	MAF_INRAE=18.421;MAF_USDA=43.478
NC_035077.1	55244585	.	G	A	.	.	MAF_INRAE=43.671;MAF_USDA=44.706
NC_035077.1	55244679	.	C	T	.	.	MAF_USDA=3.279
NC_035077.1	55244712	.	A	G	.	.	MAF_INRAE=38.333;MAF_USDA=47.917
NC_035077.1	55244935	.	C	T	.	.	MAF_INRAE=42.105;MAF_USDA=21.176
NC_035077.1	55244967	.	C	A	.	.	MAF_INRAE=8.228;MAF_USDA=20.833
NC_035077.1	55245137	.	A	G	.	.	MAF_USDA=1.639
NC_035077.1	55245155	.	C	T	.	.	MAF_INRAE=43.333;MAF_USDA=48.235
NC_035077.1	55245194	.	T	C	.	.	MAF_USDA=1.639
NC_035077.1	55245224	.	T	G	.	.	MAF_USDA=3.279
NC_035077.1	55245230	.	T	C	.	.	MAF_INRAE=36.076;MAF_USDA=48.824
NC_035077.1	55245329	.	C	A	.	.	MAF_USDA=5.738
NC_035077.1	55245408	.	A	C	.	.	MAF_INRAE=44.304;MAF_USDA=42.941
NC_035077.1	55245448	.	G	T	.	.	MAF_INRAE=43.038;MAF_USDA=42.941
NC_035077.1	55245449	.	C	A	.	.	MAF_INRAE=38.333;MAF_USDA=42.941
NC_035077.1	55245585	.	A	C	.	.	MAF_USDA=1.695
NC_035077.1	55245700	.	G	C	.	.	MAF_INRAE=15.789
NC_035077.1	55245725	.	C	T	.	.	MAF_INRAE=36.076;MAF_USDA=45.882
NC_035077.1	55245739	.	G	A	.	.	MAF_USDA=11.475
NC_035077.1	55245798	.	C	A	.	.	MAF_USDA=4.706
NC_035077.1	55245829	.	C	T	.	.	MAF_INRAE=36.076;MAF_USDA=47.059
NC_035077.1	55245830	.	G	T	.	.	MAF_USDA=2.083
NC_035077.1	55246017	.	C	T	.	.	MAF_INRAE=21.053;MAF_USDA=6.471
NC_035077.1	55246039	.	T	C	.	.	MAF_INRAE=36.076;MAF_USDA=45.882
NC_035077.1	55246135	.	C	A	.	.	MAF_USDA=4.118
NC_035077.1	55246152	.	G	A	.	.	MAF_USDA=12.5
NC_035077.1	55246276	.	G	A	.	.	MAF_USDA=4.098
NC_035077.1	55246300	.	G	T	.	.	MAF_INRAE=36.076;MAF_USDA=48.235
NC_035077.1	55246413	.	C	A	.	.	MAF_INRAE=36.076;MAF_USDA=48.235
NC_035077.1	55246603	.	G	A	.	.	MAF_USDA=4.706
NC_035077.1	55246764	.	C	T	.	.	MAF_INRAE=36.076;MAF_USDA=48.824
NC_035077.1	55246788	.	A	G	.	.	MAF_USDA=4.167
NC_035077.1	55246848	.	G	A	.	.	MAF_INRAE=36.709;MAF_USDA=20.0
NC_035077.1	55246860	.	T	A	.	.	MAF_INRAE=8.228;MAF_USDA=7.647
NC_035077.1	55246951	.	C	A	.	.	MAF_USDA=8.333
NC_035077.1	55246979	.	A	C	.	.	MAF_INRAE=44.937;MAF_USDA=38.824
NC_035077.1	55247042	.	A	T	.	.	MAF_USDA=2.459
NC_035077.1	55247126	.	G	A	.	.	MAF_INRAE=36.076;MAF_USDA=47.647
NC_035077.1	55247134	.	G	A	.	.	MAF_INRAE=18.987;MAF_USDA=9.412
NC_035077.1	55247203	.	A	C	.	.	MAF_USDA=2.459
NC_035077.1	55247324	.	C	T	.	.	MAF_INRAE=36.076;MAF_USDA=47.647
NC_035077.1	55247469	.	T	G	.	.	MAF_INRAE=7.595;MAF_USDA=2.941
NC_035077.1	55247591	.	C	A	.	.	MAF_INRAE=36.076;MAF_USDA=47.647
NC_035077.1	55247602	.	C	A	.	.	MAF_INRAE=44.937;MAF_USDA=41.176
NC_035077.1	55247685	.	C	T	.	.	MAF_INRAE=25.0;MAF_USDA=12.5
NC_035077.1	55247706	.	T	C	.	.	MAF_USDA=4.167
NC_035077.1	55247849	.	C	T	.	.	MAF_INRAE=26.316;MAF_USDA=10.0
NC_035077.1	55247856	.	C	A	.	.	MAF_USDA=1.639
NC_035077.1	55247857	.	T	C	.	.	MAF_INRAE=17.722;MAF_USDA=10.0
NC_035077.1	55247861	.	T	C	.	.	MAF_INRAE=15.0;MAF_USDA=10.0
NC_035077.1	55247862	.	T	A	.	.	MAF_INRAE=15.0;MAF_USDA=9.412
NC_035077.1	55247885	.	G	A	.	.	MAF_USDA=3.279
NC_035077.1	55247914	.	A	C	.	.	MAF_INRAE=38.608;MAF_USDA=49.412
NC_035077.1	55247976	.	C	A	.	.	MAF_USDA=29.167
NC_035077.1	55247977	.	G	T	.	.	MAF_USDA=29.167
NC_035077.1	55248001	.	G	A	.	.	MAF_INRAE=43.671;MAF_USDA=42.941
NC_035077.1	55248213	.	A	C	.	.	MAF_USDA=7.377
NC_035077.1	55248296	.	G	C	.	.	MAF_INRAE=36.076;MAF_USDA=47.647
NC_035077.1	55248445	.	A	G	.	.	MAF_USDA=3.279
NC_035077.1	55248449	.	T	C	.	.	MAF_INRAE=37.5;MAF_USDA=45.882
NC_035077.1	55248464	.	T	C	.	.	MAF_INRAE=36.076;MAF_USDA=45.882
NC_035077.1	55248511	.	G	T	.	.	MAF_USDA=1.639
NC_035077.1	55248548	.	A	G	.	.	MAF_USDA=1.639
NC_035077.1	55248595	.	G	T	.	.	MAF_USDA=2.459
NC_035077.1	55248601	.	C	A	.	.	MAF_INRAE=14.167
NC_035077.1	55248632	.	A	C	.	.	MAF_INRAE=36.076;MAF_USDA=47.647
NC_035077.1	55248698	.	G	A	.	.	MAF_INRAE=36.076;MAF_USDA=47.647
NC_035077.1	55248747	.	C	T	.	.	MAF_USDA=5.294
NC_035077.1	55248759	.	G	T	.	.	MAF_INRAE=18.354;MAF_USDA=10.0
NC_035077.1	55248980	.	A	G	.	.	MAF_INRAE=44.937;MAF_USDA=40.0
NC_035077.1	55249024	.	T	A	.	.	MAF_USDA=2.083
NC_035077.1	55249025	.	T	A	.	.	MAF_USDA=2.083
NC_035077.1	55249026	.	T	A	.	.	MAF_USDA=2.083
NC_035077.1	55249035	.	C	A	.	.	MAF_INRAE=5.263;MAF_USDA=3.529
NC_035077.1	55249129	.	T	A	.	.	MAF_INRAE=26.316;MAF_USDA=9.412
NC_035077.1	55249192	.	T	C	.	.	MAF_INRAE=36.709;MAF_USDA=48.824
NC_035077.1	55249326	.	G	A	.	.	MAF_USDA=1.639
NC_035077.1	55249399	.	C	T	.	.	MAF_USDA=8.197
NC_035077.1	55249482	.	C	A	.	.	MAF_USDA=2.083
NC_035077.1	55249501	.	T	C	.	.	MAF_USDA=4.918
NC_035077.1	55249509	.	C	G	.	.	MAF_USDA=14.118
NC_035077.1	55249531	.	T	C	.	.	MAF_USDA=1.639
NC_035077.1	55249569	.	T	C	.	.	MAF_USDA=6.557
NC_035077.1	55249625	.	G	A	.	.	MAF_USDA=1.639
NC_035077.1	55249640	.	G	A	.	.	MAF_USDA=2.083
NC_035077.1	55249765	.	C	G	.	.	MAF_INRAE=37.342;MAF_USDA=47.647
NC_035077.1	55249883	.	G	A	.	.	MAF_INRAE=18.987;MAF_USDA=9.412
NC_035077.1	55249937	.	C	A	.	.	MAF_USDA=4.118
NC_035077.1	55249984	.	A	C	.	.	MAF_INRAE=15.789;MAF_USDA=47.619
NC_035077.1	55249999	.	G	A	.	.	MAF_USDA=16.667
NC_035077.1	55250123	.	T	C	.	.	MAF_INRAE=15.789;MAF_USDA=45.833
NC_035077.1	55250163	.	C	T	.	.	MAF_INRAE=26.316;MAF_USDA=7.059
NC_035077.1	55250278	.	G	C	.	.	MAF_INRAE=15.789;MAF_USDA=48.81
NC_035077.1	55250336	.	G	T	.	.	MAF_USDA=8.333
NC_035077.1	55250398	.	C	T	.	.	MAF_INRAE=7.595;MAF_USDA=22.917
NC_035077.1	55250610	.	G	A	.	.	MAF_INRAE=8.228;MAF_USDA=7.647
NC_035077.1	55250619	.	T	A	.	.	MAF_INRAE=8.228;MAF_USDA=22.917
NC_035077.1	55250781	.	A	T	.	.	MAF_INRAE=8.228;MAF_USDA=7.647
NC_035077.1	55250825	.	C	T	.	.	MAF_USDA=3.279
NC_035077.1	55250896	.	C	A	.	.	MAF_INRAE=8.228;MAF_USDA=4.098
NC_035077.1	55251064	.	T	C	.	.	MAF_USDA=3.279
NC_035077.1	55251197	.	G	A	.	.	MAF_INRAE=18.354;MAF_USDA=9.412
NC_035077.1	55251199	.	G	C	.	.	MAF_INRAE=15.833;MAF_USDA=11.765
NC_035077.1	55251217	.	A	C	.	.	MAF_INRAE=5.263;MAF_USDA=3.529
NC_035077.1	55251231	.	G	A	.	.	MAF_USDA=4.706
NC_035077.1	55251233	.	G	A	.	.	MAF_USDA=1.639
NC_035077.1	55251274	.	G	A	.	.	MAF_INRAE=44.937;MAF_USDA=40.0
NC_035077.1	55251279	.	G	A	.	.	MAF_INRAE=8.228;MAF_USDA=8.235
NC_035077.1	55251327	.	T	G	.	.	MAF_USDA=4.098
NC_035077.1	55251598	.	T	A	.	.	MAF_USDA=1.639
NC_035077.1	55251732	.	A	G	.	.	MAF_USDA=2.459
NC_035077.1	55251738	.	G	A	.	.	MAF_USDA=9.836
NC_035077.1	55251739	.	T	C	.	.	MAF_USDA=5.738
NC_035077.1	55251765	.	C	T	.	.	MAF_USDA=2.459
NC_035077.1	55251826	.	A	T	.	.	MAF_USDA=1.639
NC_035077.1	55251921	.	A	C	.	.	MAF_USDA=4.167
NC_035077.1	55252027	.	T	C	.	.	MAF_INRAE=8.228;MAF_USDA=8.824
NC_035077.1	55252043	.	A	C	.	.	MAF_INRAE=36.076;MAF_USDA=48.824
NC_035077.1	55252125	.	A	C	.	.	MAF_INRAE=18.354;MAF_USDA=9.412
NC_035077.1	55252198	.	C	T	.	.	MAF_USDA=5.738
NC_035077.1	55252294	.	C	T	.	.	MAF_USDA=10.417
NC_035077.1	55252337	.	G	A	.	.	MAF_INRAE=19.62;MAF_USDA=7.647
NC_035077.1	55252340	.	A	G	.	.	MAF_USDA=2.459
NC_035077.1	55252353	.	G	C	.	.	MAF_INRAE=4.43
NC_035077.1	55252434	.	C	T	.	.	MAF_USDA=1.639
NC_035077.1	55252484	.	T	G	.	.	MAF_INRAE=8.228;MAF_USDA=7.647
NC_035077.1	55252582	.	C	A	.	.	MAF_INRAE=44.937;MAF_USDA=40.588
NC_035077.1	55252689	.	T	G	.	.	MAF_USDA=2.459
NC_035077.1	55252903	.	T	C	.	.	MAF_USDA=4.918
NC_035077.1	55252955	.	A	C	.	.	MAF_INRAE=5.263;MAF_USDA=3.279
NC_035077.1	55252961	.	G	T	.	.	MAF_INRAE=36.842;MAF_USDA=15.882
NC_035077.1	55253098	.	G	A	.	.	MAF_USDA=1.639
NC_035077.1	55253146	.	T	G	.	.	MAF_INRAE=44.937;MAF_USDA=40.588
NC_035077.1	55253249	.	C	T	.	.	MAF_INRAE=3.333
NC_035077.1	55253259	.	C	T	.	.	MAF_INRAE=1.667;MAF_USDA=10.417
NC_035077.1	55253403	.	G	A	.	.	MAF_INRAE=17.089;MAF_USDA=4.706
NC_035077.1	55253457	.	C	T	.	.	MAF_USDA=4.706
NC_035077.1	55253501	.	A	G	.	.	MAF_USDA=14.706
NC_035077.1	55253655	.	G	T	.	.	MAF_INRAE=35.443;MAF_USDA=15.882
NC_035077.1	55253707	.	A	C	.	.	MAF_USDA=7.377
NC_035077.1	55253739	.	C	G	.	.	MAF_INRAE=5.263;MAF_USDA=3.529
NC_035077.1	55253887	.	T	C	.	.	MAF_USDA=18.824
NC_035077.1	55254029	.	C	T	.	.	MAF_INRAE=18.987;MAF_USDA=10.588
NC_035077.1	55254061	.	A	T	.	.	MAF_INRAE=44.937;MAF_USDA=40.588
NC_035077.1	55254099	.	A	C	.	.	MAF_INRAE=44.937;MAF_USDA=40.588
NC_035077.1	55254160	.	C	G	.	.	MAF_INRAE=18.987;MAF_USDA=10.0
NC_035077.1	55254182	.	G	A	.	.	MAF_INRAE=44.937;MAF_USDA=40.588
NC_035077.1	55254227	.	A	G	.	.	MAF_USDA=1.639
NC_035077.1	55254228	.	G	A	.	.	MAF_USDA=4.167
NC_035077.1	55254327	.	T	A	.	.	MAF_USDA=4.098
NC_035077.1	55254334	.	A	C	.	.	MAF_INRAE=1.667
NC_035077.1	55254339	.	T	A	.	.	MAF_USDA=2.459
NC_035077.1	55254583	.	C	A	.	.	MAF_USDA=3.279
NC_035077.1	55254649	.	A	T	.	.	MAF_INRAE=45.57;MAF_USDA=41.176
NC_035077.1	55254680	.	A	T	.	.	MAF_USDA=2.459
NC_035077.1	55254681	.	G	T	.	.	MAF_INRAE=44.937;MAF_USDA=40.588
NC_035077.1	55254692	.	A	T	.	.	MAF_INRAE=44.304;MAF_USDA=40.588
NC_035077.1	55254714	.	G	T	.	.	MAF_USDA=8.333
NC_035077.1	55254861	.	G	A	.	.	MAF_INRAE=4.43;MAF_USDA=3.279
NC_035077.1	55254926	.	G	T	.	.	MAF_INRAE=15.789;MAF_USDA=22.941
NC_035077.1	55254942	.	A	G	.	.	MAF_USDA=2.459
NC_035077.1	55255097	.	A	C	.	.	MAF_USDA=4.098
NC_035077.1	55255109	.	G	A	.	.	MAF_USDA=1.639
NC_035077.1	55255154	.	A	T	.	.	MAF_INRAE=45.57;MAF_USDA=40.588
NC_035077.1	55255159	.	G	A	.	.	MAF_INRAE=45.57;MAF_USDA=40.588
NC_035077.1	55255186	.	T	G	.	.	MAF_USDA=8.333
NC_035077.1	55255198	.	C	T	.	.	MAF_INRAE=18.987;MAF_USDA=9.412
NC_035077.1	55255221	.	C	T	.	.	MAF_INRAE=44.937;MAF_USDA=40.588
NC_035077.1	55255275	.	C	T	.	.	MAF_INRAE=44.304;MAF_USDA=40.588
NC_035077.1	55255394	.	T	C	.	.	MAF_INRAE=44.937;MAF_USDA=41.765
NC_035077.1	55255456	.	C	A	.	.	MAF_USDA=2.083
NC_035077.1	55255485	.	C	T	.	.	MAF_INRAE=8.228;MAF_USDA=8.824
NC_035077.1	55255486	.	G	A	.	.	MAF_INRAE=16.667;MAF_USDA=7.647
NC_035077.1	55255489	.	T	A	.	.	MAF_INRAE=5.833;MAF_USDA=8.235
NC_035077.1	55255564	.	G	T	.	.	MAF_USDA=7.059
NC_035077.1	55255612	.	T	C	.	.	MAF_USDA=2.459
NC_035077.1	55255623	.	C	T	.	.	MAF_USDA=2.941
NC_035077.1	55255782	.	G	A	.	.	MAF_USDA=2.083
NC_035077.1	55255847	.	C	T	.	.	MAF_INRAE=8.228;MAF_USDA=8.235
NC_035077.1	55255876	.	G	A	.	.	MAF_USDA=1.639
NC_035077.1	55255886	.	T	C	.	.	MAF_INRAE=18.987;MAF_USDA=9.412
NC_035077.1	55255905	.	C	T	.	.	MAF_INRAE=36.709;MAF_USDA=46.471
NC_035077.1	55255983	.	A	T	.	.	MAF_INRAE=36.076;MAF_USDA=46.471
NC_035077.1	55256040	.	C	T	.	.	MAF_USDA=9.836
NC_035077.1	55256179	.	T	G	.	.	MAF_USDA=9.016
NC_035077.1	55256192	.	T	C	.	.	MAF_INRAE=16.667;MAF_USDA=12.5
NC_035077.1	55256235	.	A	G	.	.	MAF_USDA=1.639
NC_035077.1	55256352	.	C	T	.	.	MAF_INRAE=8.228;MAF_USDA=8.235
NC_035077.1	55256398	.	T	C	.	.	MAF_USDA=2.353
NC_035077.1	55256412	.	C	T	.	.	MAF_INRAE=18.987;MAF_USDA=9.412
NC_035077.1	55256445	.	C	T	.	.	MAF_USDA=9.016
NC_035077.1	55256453	.	C	A	.	.	MAF_USDA=3.333
NC_035077.1	55256511	.	A	C	.	.	MAF_INRAE=36.076;MAF_USDA=46.471
NC_035077.1	55256578	.	T	C	.	.	MAF_USDA=1.639
NC_035077.1	55256679	.	G	A	.	.	MAF_USDA=22.619
NC_035077.1	55256690	.	C	A	.	.	MAF_USDA=45.833
NC_035077.1	55256698	.	G	A	.	.	MAF_USDA=33.929
NC_035077.1	55256748	.	G	A	.	.	MAF_INRAE=36.076;MAF_USDA=47.647
NC_035077.1	55256813	.	C	T	.	.	MAF_USDA=2.083
NC_035077.1	55256814	.	A	T	.	.	MAF_USDA=2.083
NC_035077.1	55256855	.	C	T	.	.	MAF_USDA=5.738
NC_035077.1	55256871	.	C	A	.	.	MAF_INRAE=36.076;MAF_USDA=47.647
NC_035077.1	55256880	.	G	A	.	.	MAF_USDA=4.167
NC_035077.1	55256938	.	G	T	.	.	MAF_USDA=2.459
NC_035077.1	55256939	.	C	G	.	.	MAF_INRAE=18.987;MAF_USDA=15.882
NC_035077.1	55256945	.	T	G	.	.	MAF_INRAE=36.709;MAF_USDA=47.647
NC_035077.1	55256958	.	G	A	.	.	MAF_INRAE=36.076;MAF_USDA=49.412
NC_035077.1	55257053	.	C	T	.	.	MAF_INRAE=36.076;MAF_USDA=48.235
NC_035077.1	55257099	.	C	T	.	.	MAF_INRAE=37.342;MAF_USDA=48.235
NC_035077.1	55257160	.	A	G	.	.	MAF_INRAE=36.709;MAF_USDA=49.412
NC_035077.1	55257192	.	A	C	.	.	MAF_INRAE=42.5;MAF_USDA=37.5
NC_035077.1	55257327	.	C	A	.	.	MAF_USDA=48.795
NC_035077.1	55257363	.	C	A	.	.	MAF_USDA=48.795
NC_035077.1	55257415	.	T	G	.	.	MAF_USDA=20.833
NC_035077.1	55257462	.	C	T	.	.	MAF_USDA=1.639
NC_035077.1	55257474	.	T	G	.	.	MAF_INRAE=37.975;MAF_USDA=48.824
NC_035077.1	55257481	.	G	T	.	.	MAF_INRAE=45.0;MAF_USDA=29.167
NC_035077.1	55257507	.	A	G	.	.	MAF_INRAE=36.709;MAF_USDA=29.167
NC_035077.1	55257512	.	G	A	.	.	MAF_INRAE=36.709;MAF_USDA=48.824
NC_035077.1	55257514	.	T	A	.	.	MAF_INRAE=2.5;MAF_USDA=5.294
NC_035077.1	55257651	.	G	T	.	.	MAF_INRAE=36.076;MAF_USDA=48.235
NC_035077.1	55257709	.	G	T	.	.	MAF_USDA=4.706
NC_035077.1	55257715	.	G	C	.	.	MAF_INRAE=36.709;MAF_USDA=48.81
NC_035077.1	55257897	.	C	T	.	.	MAF_INRAE=36.076;MAF_USDA=48.235
NC_035077.1	55257901	.	G	A	.	.	MAF_INRAE=42.5;MAF_USDA=48.235
NC_035077.1	55257917	.	A	G	.	.	MAF_USDA=4.167
NC_035077.1	55257927	.	C	T	.	.	MAF_USDA=8.197
NC_035077.1	55257973	.	G	A	.	.	MAF_USDA=1.639
NC_035077.1	55257997	.	G	C	.	.	MAF_INRAE=7.595;MAF_USDA=2.353
NC_035077.1	55258055	.	T	A	.	.	MAF_INRAE=18.987;MAF_USDA=9.412
NC_035077.1	55258070	.	G	T	.	.	MAF_INRAE=18.987;MAF_USDA=7.059
NC_035077.1	55258093	.	T	A	.	.	MAF_INRAE=35.443;MAF_USDA=15.882
NC_035077.1	55258094	.	C	A	.	.	MAF_USDA=3.279
NC_035077.1	55258095	.	G	T	.	.	MAF_USDA=10.0
NC_035077.1	55258098	.	G	A	.	.	MAF_USDA=4.118
NC_035077.1	55258143	.	A	G	.	.	MAF_USDA=3.279
NC_035077.1	55258146	.	T	A	.	.	MAF_USDA=1.639
NC_035077.1	55258151	.	T	A	.	.	MAF_USDA=1.639
NC_035077.1	55258224	.	G	T	.	.	MAF_INRAE=36.709;MAF_USDA=50.0
NC_035077.1	55258263	.	C	G	.	.	MAF_INRAE=43.038;MAF_USDA=31.176
NC_035077.1	55258297	.	A	T	.	.	MAF_USDA=1.639
NC_035077.1	55258336	.	G	A	.	.	MAF_INRAE=36.076;MAF_USDA=49.405
NC_035077.1	55258357	.	C	T	.	.	MAF_USDA=5.833
NC_035077.1	55258375	.	GGC	GGG	.	.	MAF_USDA=29.167
NC_035077.1	55258377	.	C	G	.	.	MAF_INRAE=44.167;MAF_USDA=37.5
NC_035077.1	55258463	.	T	C	.	.	MAF_INRAE=17.722;MAF_USDA=10.119
NC_035077.1	55258475	.	C	T	.	.	MAF_USDA=1.639
NC_035077.1	55258476	.	G	T	.	.	MAF_USDA=45.882
NC_035077.1	55258537	.	C	T	.	.	MAF_USDA=1.639
NC_035077.1	55258547	.	T	C	.	.	MAF_USDA=2.353
NC_035077.1	55258591	.	G	T	.	.	MAF_USDA=29.167
NC_035077.1	55258592	.	T	A	.	.	MAF_USDA=29.167
NC_035077.1	55258610	.	A	C	.	.	MAF_INRAE=15.789;MAF_USDA=8.235
NC_035077.1	55258727	.	A	T	.	.	MAF_USDA=1.639
NC_035077.1	55258743	.	A	C	.	.	MAF_USDA=1.639
NC_035077.1	55258769	.	G	A	.	.	MAF_USDA=7.377
NC_035077.1	55258783	.	G	T	.	.	MAF_INRAE=21.053;MAF_USDA=48.235
NC_035077.1	55258886	.	T	C	.	.	MAF_INRAE=15.789;MAF_USDA=43.443
NC_035077.1	55258918	.	AGCTGGCTGA	AGCTGGCTGG	.	.	MAF_USDA=26.087
NC_035077.1	55258995	.	G	A	.	.	MAF_INRAE=42.105;MAF_USDA=47.917
NC_035077.1	55259010	.	G	A	.	.	MAF_INRAE=15.789;MAF_USDA=31.25
NC_035077.1	55259012	.	T	A	.	.	MAF_USDA=29.167
NC_035077.1	55259128	.	A	C	.	.	MAF_INRAE=35.443;MAF_USDA=46.471
NC_035077.1	55259133	.	C	T	.	.	MAF_USDA=1.639
NC_035077.1	55259238	.	T	C	.	.	MAF_INRAE=15.789;MAF_USDA=8.824
NC_035077.1	55259348	.	G	A	.	.	MAF_INRAE=45.57;MAF_USDA=37.059
NC_035077.1	55259353	.	T	G	.	.	MAF_USDA=4.118
NC_035077.1	55259355	.	A	T	.	.	MAF_INRAE=4.43;MAF_USDA=2.459
NC_035077.1	55259368	.	C	A	.	.	MAF_INRAE=44.304;MAF_USDA=42.941
NC_035077.1	55259406	.	G	A	.	.	MAF_USDA=1.639
NC_035077.1	55259493	.	C	T	.	.	MAF_INRAE=37.342;MAF_USDA=50.0
NC_035077.1	55259570	.	A	G	.	.	MAF_INRAE=44.304;MAF_USDA=34.118
NC_035077.1	55259715	.	C	T	.	.	MAF_INRAE=9.494;MAF_USDA=2.459
NC_035077.1	55259882	.	G	A	.	.	MAF_INRAE=8.228
NC_035077.1	55259888	.	C	A	.	.	MAF_USDA=3.279
NC_035077.1	55259892	.	T	G	.	.	MAF_INRAE=44.937;MAF_USDA=34.706
NC_035077.1	55259907	.	A	T	.	.	MAF_INRAE=18.987;MAF_USDA=9.412
NC_035077.1	55259958	.	G	T	.	.	MAF_INRAE=40.833;MAF_USDA=45.833
NC_035077.1	55259959	.	C	T	.	.	MAF_INRAE=40.833;MAF_USDA=45.833
NC_035077.1	55260008	.	C	A	.	.	MAF_INRAE=36.076;MAF_USDA=48.824
NC_035077.1	55260051	.	T	A	.	.	MAF_INRAE=44.304;MAF_USDA=42.353
NC_035077.1	55260082	.	G	A	.	.	MAF_INRAE=44.937;MAF_USDA=34.118
NC_035077.1	55260092	.	G	T	.	.	MAF_USDA=5.294
NC_035077.1	55260118	.	T	C	.	.	MAF_INRAE=44.937;MAF_USDA=34.118
NC_035077.1	55260139	.	T	C	.	.	MAF_USDA=6.471
NC_035077.1	55260212	.	C	T	.	.	MAF_USDA=6.471
NC_035077.1	55260231	.	T	C	.	.	MAF_INRAE=36.076;MAF_USDA=46.471
NC_035077.1	55260271	.	A	T	.	.	MAF_INRAE=36.076;MAF_USDA=46.471
NC_035077.1	55260292	.	G	C	.	.	MAF_INRAE=44.937;MAF_USDA=34.118
NC_035077.1	55260301	.	G	A	.	.	MAF_USDA=2.459
NC_035077.1	55260308	.	C	G	.	.	MAF_INRAE=44.937;MAF_USDA=32.941
NC_035077.1	55260479	.	G	A	.	.	MAF_USDA=2.083
NC_035077.1	55260534	.	A	T	.	.	MAF_INRAE=44.937;MAF_USDA=34.118
NC_035077.1	55260566	.	A	G	.	.	MAF_INRAE=36.667;MAF_USDA=13.529
NC_035077.1	55260611	.	C	T	.	.	MAF_INRAE=15.789;MAF_USDA=1.639
NC_035077.1	55260652	.	A	T	.	.	MAF_INRAE=4.43;MAF_USDA=2.459
NC_035077.1	55260684	.	A	C	.	.	MAF_INRAE=44.937;MAF_USDA=34.118
NC_035077.1	55260711	.	G	T	.	.	MAF_INRAE=44.937;MAF_USDA=34.118
NC_035077.1	55260774	.	G	C	.	.	MAF_INRAE=46.203;MAF_USDA=34.118
NC_035077.1	55260896	.	G	T	.	.	MAF_INRAE=44.937;MAF_USDA=34.118
NC_035077.1	55261048	.	G	A	.	.	MAF_USDA=14.706
NC_035077.1	55261060	.	G	T	.	.	MAF_USDA=3.279
NC_035077.1	55261129	.	A	G	.	.	MAF_USDA=3.279
NC_035077.1	55261207	.	C	A	.	.	MAF_INRAE=18.354;MAF_USDA=10.0
NC_035077.1	55261214	.	A	G	.	.	MAF_INRAE=36.709;MAF_USDA=45.882
NC_035077.1	55261292	.	A	G	.	.	MAF_USDA=2.459
NC_035077.1	55261464	.	T	A	.	.	MAF_USDA=8.197
NC_035077.1	55261501	.	G	A	.	.	MAF_INRAE=6.962
NC_035077.1	55261509	.	C	T	.	.	MAF_USDA=1.639
NC_035077.1	55261510	.	G	A	.	.	MAF_INRAE=18.987;MAF_USDA=15.294
NC_035077.1	55261544	.	T	A	.	.	MAF_USDA=3.279
NC_035077.1	55261630	.	C	T	.	.	MAF_INRAE=18.987;MAF_USDA=18.452
NC_035077.1	55261831	.	A	C	.	.	MAF_INRAE=18.987;MAF_USDA=16.471
NC_035077.1	55261847	.	C	T	.	.	MAF_INRAE=18.987;MAF_USDA=15.882
NC_035077.1	55261974	.	G	A	.	.	MAF_INRAE=3.165;MAF_USDA=6.471
NC_035077.1	55262027	.	G	A	.	.	MAF_INRAE=18.987;MAF_USDA=8.824
NC_035077.1	55262085	.	C	A	.	.	MAF_USDA=6.471
NC_035077.1	55262150	.	A	C	.	.	MAF_USDA=8.197
NC_035077.1	55262151	.	G	T	.	.	MAF_USDA=7.377
NC_035077.1	55262252	.	T	C	.	.	MAF_INRAE=18.987;MAF_USDA=15.882
NC_035077.1	55262387	.	G	A	.	.	MAF_INRAE=18.987;MAF_USDA=10.0
NC_035077.1	55262403	.	T	C	.	.	MAF_INRAE=18.987;MAF_USDA=16.471
NC_035077.1	55262418	.	T	C	.	.	MAF_USDA=1.639
NC_035077.1	55262426	.	G	T	.	.	MAF_INRAE=18.987;MAF_USDA=15.294
NC_035077.1	55262465	.	C	T	.	.	MAF_USDA=1.639
NC_035077.1	55262477	.	G	A	.	.	MAF_USDA=8.197
NC_035077.1	55262544	.	C	T	.	.	MAF_INRAE=9.494;MAF_USDA=11.176
NC_035077.1	55262545	.	G	A	.	.	MAF_INRAE=7.595;MAF_USDA=2.353
NC_035077.1	55262625	.	G	T	.	.	MAF_USDA=9.016
NC_035077.1	55262806	.	A	C	.	.	MAF_USDA=1.639
NC_035077.1	55262916	.	G	A	.	.	MAF_USDA=1.639
NC_035077.1	55262971	.	A	C	.	.	MAF_INRAE=5.263;MAF_USDA=3.529
NC_035077.1	55262974	.	T	G	.	.	MAF_INRAE=18.987;MAF_USDA=15.882
NC_035077.1	55262997	.	T	C	.	.	MAF_USDA=1.695
NC_035077.1	55263013	.	C	A	.	.	MAF_INRAE=35.443;MAF_USDA=17.47
NC_035077.1	55263023	.	A	G	.	.	MAF_INRAE=36.076;MAF_USDA=48.795
NC_035077.1	55263110	.	G	A	.	.	MAF_USDA=1.695
NC_035077.1	55263133	.	G	T	.	.	MAF_INRAE=18.987;MAF_USDA=16.867
NC_035077.1	55263148	.	G	T	.	.	MAF_USDA=1.695
NC_035077.1	55263205	.	A	G	.	.	MAF_INRAE=44.937;MAF_USDA=39.157
NC_035077.1	55263223	.	A	G	.	.	MAF_USDA=1.695
NC_035077.1	55263287	.	T	A	.	.	MAF_INRAE=18.987;MAF_USDA=10.241
NC_035077.1	55263325	.	C	T	.	.	MAF_USDA=2.083
NC_035077.1	55263378	.	G	A	.	.	MAF_INRAE=8.228;MAF_USDA=14.458
NC_035077.1	55263428	.	A	G	.	.	MAF_INRAE=18.987;MAF_USDA=18.675
NC_035077.1	55263445	.	A	C	.	.	MAF_USDA=22.917
NC_035077.1	55263446	.	A	T	.	.	MAF_USDA=22.917
NC_035077.1	55263454	.	A	C	.	.	MAF_USDA=7.627
NC_035077.1	55263666	.	A	G	.	.	MAF_USDA=1.639
NC_035077.1	55263686	.	C	T	.	.	MAF_USDA=3.279
NC_035077.1	55263715	.	A	C	.	.	MAF_INRAE=18.987;MAF_USDA=17.647
NC_035077.1	55263721	.	A	T	.	.	MAF_INRAE=36.076;MAF_USDA=48.235
NC_035077.1	55263863	.	T	A	.	.	MAF_INRAE=18.987;MAF_USDA=16.471
NC_035077.1	55263867	.	A	G	.	.	MAF_INRAE=16.667
NC_035077.1	55263870	.	T	G	.	.	MAF_USDA=3.279
NC_035077.1	55263886	.	C	T	.	.	MAF_INRAE=5.263;MAF_USDA=3.529
NC_035077.1	55263907	.	C	T	.	.	MAF_INRAE=18.987;MAF_USDA=17.059
NC_035077.1	55264042	.	T	G	.	.	MAF_USDA=9.836
NC_035077.1	55264153	.	A	T	.	.	MAF_INRAE=8.228;MAF_USDA=1.639
NC_035077.1	55264157	.	C	T	.	.	MAF_INRAE=18.987;MAF_USDA=15.294
NC_035077.1	55264394	.	C	T	.	.	MAF_INRAE=18.987;MAF_USDA=15.882
NC_035077.1	55264502	.	G	A	.	.	MAF_INRAE=18.987;MAF_USDA=16.471
NC_035077.1	55264512	.	G	A	.	.	MAF_INRAE=44.937;MAF_USDA=34.118
NC_035077.1	55264527	.	G	A	.	.	MAF_USDA=4.918
NC_035077.1	55264571	.	C	A	.	.	MAF_INRAE=8.228;MAF_USDA=8.235
NC_035077.1	55264606	.	G	A	.	.	MAF_USDA=2.459
NC_035077.1	55264826	.	A	C	.	.	MAF_INRAE=18.987;MAF_USDA=17.059
NC_035077.1	55264846	.	T	A	.	.	MAF_INRAE=35.443;MAF_USDA=15.882
NC_035077.1	55264861	.	T	G	.	.	MAF_USDA=4.918
NC_035077.1	55264881	.	T	C	.	.	MAF_INRAE=36.076;MAF_USDA=49.412
NC_035077.1	55264887	.	A	T	.	.	MAF_INRAE=36.076;MAF_USDA=48.235
NC_035077.1	55264888	.	A	G	.	.	MAF_INRAE=42.5;MAF_USDA=48.824
NC_035077.1	55264893	.	C	A	.	.	MAF_USDA=2.459
NC_035077.1	55264894	.	G	A	.	.	MAF_INRAE=3.165;MAF_USDA=2.459
NC_035077.1	55264940	.	C	T	.	.	MAF_INRAE=18.987;MAF_USDA=18.235
NC_035077.1	55265005	.	G	T	.	.	MAF_INRAE=18.987;MAF_USDA=9.412
NC_035077.1	55265015	.	G	A	.	.	MAF_INRAE=8.228;MAF_USDA=8.235
NC_035077.1	55265069	.	G	T	.	.	MAF_USDA=11.765
NC_035077.1	55265144	.	C	T	.	.	MAF_INRAE=5.263;MAF_USDA=3.529
NC_035077.1	55265186	.	T	C	.	.	MAF_INRAE=26.316;MAF_USDA=20.833
NC_035077.1	55265205	.	G	A	.	.	MAF_INRAE=17.5
NC_035077.1	55265347	.	C	T	.	.	MAF_INRAE=1.667
NC_035077.1	55265364	.	A	G	.	.	MAF_INRAE=36.709;MAF_USDA=48.235
NC_035077.1	55265463	.	T	C	.	.	MAF_USDA=9.016
NC_035077.1	55265514	.	C	A	.	.	MAF_USDA=1.639
NC_035077.1	55265520	.	T	A	.	.	MAF_INRAE=18.987;MAF_USDA=17.647
NC_035077.1	55265706	.	G	A	.	.	MAF_USDA=9.016
NC_035077.1	55265714	.	G	A	.	.	MAF_INRAE=5.263;MAF_USDA=3.529
NC_035077.1	55265721	.	C	T	.	.	MAF_INRAE=5.263;MAF_USDA=3.529
NC_035077.1	55266090	.	G	A	.	.	MAF_USDA=5.294
NC_035077.1	55266091	.	A	G	.	.	MAF_USDA=5.294
NC_035077.1	55266107	.	G	A	.	.	MAF_INRAE=5.263;MAF_USDA=3.529
NC_035077.1	55266119	.	C	T	.	.	MAF_INRAE=18.987;MAF_USDA=15.882
NC_035077.1	55266130	.	G	T	.	.	MAF_INRAE=17.089;MAF_USDA=7.059
NC_035077.1	55266135	.	C	T	.	.	MAF_INRAE=4.43;MAF_USDA=2.459
NC_035077.1	55266144	.	A	T	.	.	MAF_INRAE=18.987;MAF_USDA=16.471
NC_035077.1	55266170	.	T	C	.	.	MAF_USDA=14.118
NC_035077.1	55266249	.	G	T	.	.	MAF_USDA=4.167
NC_035077.1	55266288	.	A	T	.	.	MAF_INRAE=44.304;MAF_USDA=34.118
NC_035077.1	55266356	.	C	T	.	.	MAF_INRAE=44.304;MAF_USDA=33.529
NC_035077.1	55266404	.	C	T	.	.	MAF_INRAE=5.263;MAF_USDA=3.529
NC_035077.1	55266596	.	G	A	.	.	MAF_USDA=2.083
NC_035077.1	55266735	.	G	A	.	.	MAF_USDA=1.639
NC_035077.1	55266874	.	A	G	.	.	MAF_USDA=15.294
NC_035077.1	55266886	.	A	C	.	.	MAF_INRAE=44.937;MAF_USDA=36.471
NC_035077.1	55266963	.	C	A	.	.	MAF_INRAE=18.987;MAF_USDA=16.471
NC_035077.1	55266980	.	G	A	.	.	MAF_INRAE=36.076;MAF_USDA=17.647
NC_035077.1	55267148	.	A	T	.	.	MAF_INRAE=8.228;MAF_USDA=8.235
NC_035077.1	55267181	.	G	A	.	.	MAF_USDA=1.639
NC_035077.1	55267234	.	T	C	.	.	MAF_INRAE=35.443;MAF_USDA=15.882
NC_035077.1	55267284	.	A	G	.	.	MAF_INRAE=36.709;MAF_USDA=47.059
NC_035077.1	55267335	.	A	T	.	.	MAF_INRAE=35.443;MAF_USDA=15.882
NC_035077.1	55267499	.	G	A	.	.	MAF_INRAE=18.987;MAF_USDA=17.647
NC_035077.1	55267524	.	G	A	.	.	MAF_INRAE=7.595;MAF_USDA=4.167
NC_035077.1	55267600	.	C	T	.	.	MAF_INRAE=18.987;MAF_USDA=9.412
NC_035077.1	55267621	.	A	G	.	.	MAF_INRAE=18.987;MAF_USDA=17.059
NC_035077.1	55267759	.	T	C	.	.	MAF_USDA=1.639
NC_035077.1	55267790	.	C	T	.	.	MAF_USDA=8.333
NC_035077.1	55268037	.	A	C	.	.	MAF_INRAE=18.987;MAF_USDA=10.0
NC_035077.1	55268072	.	C	T	.	.	MAF_INRAE=44.937;MAF_USDA=36.905
NC_035077.1	55268090	.	A	C	.	.	MAF_USDA=2.5
NC_035077.1	55268198	.	G	A	.	.	MAF_INRAE=18.987;MAF_USDA=16.471
NC_035077.1	55268246	.	A	G	.	.	MAF_INRAE=18.354;MAF_USDA=9.412
NC_035077.1	55268300	.	A	G	.	.	MAF_INRAE=18.354;MAF_USDA=17.647
NC_035077.1	55268308	.	A	T	.	.	MAF_USDA=3.279
NC_035077.1	55268373	.	G	A	.	.	MAF_INRAE=18.354;MAF_USDA=8.235
NC_035077.1	55268382	.	A	T	.	.	MAF_USDA=7.377
NC_035077.1	55268401	.	C	A	.	.	MAF_USDA=2.353
NC_035077.1	55268516	.	T	G	.	.	MAF_INRAE=36.076;MAF_USDA=47.059
NC_035077.1	55268670	.	A	T	.	.	MAF_INRAE=8.228
NC_035077.1	55268813	.	A	G	.	.	MAF_INRAE=36.076;MAF_USDA=49.412
NC_035077.1	55268821	.	C	A	.	.	MAF_INRAE=18.987;MAF_USDA=17.059
NC_035077.1	55269024	.	A	G	.	.	MAF_USDA=1.639
NC_035077.1	55269078	.	C	T	.	.	MAF_INRAE=18.987;MAF_USDA=17.059
NC_035077.1	55269133	.	A	G	.	.	MAF_INRAE=18.987;MAF_USDA=17.059
NC_035077.1	55269251	.	C	A	.	.	MAF_USDA=5.738
NC_035077.1	55269273	.	C	T	.	.	MAF_USDA=2.459
NC_035077.1	55269528	.	C	T	.	.	MAF_USDA=3.279
NC_035077.1	55269648	.	A	G	.	.	MAF_INRAE=35.443;MAF_USDA=22.941
NC_035077.1	55269649	.	T	C	.	.	MAF_INRAE=18.987;MAF_USDA=14.706
NC_035077.1	55270003	.	T	A	.	.	MAF_INRAE=18.354;MAF_USDA=16.471
NC_035077.1	55270010	.	A	G	.	.	MAF_INRAE=18.354;MAF_USDA=24.706
NC_035077.1	55270137	.	A	G	.	.	MAF_INRAE=18.354;MAF_USDA=20.833
NC_035077.1	55270307	.	C	A	.	.	MAF_USDA=6.557
NC_035077.1	55270344	.	A	G	.	.	MAF_INRAE=16.456;MAF_USDA=4.706
NC_035077.1	55270362	.	C	T	.	.	MAF_INRAE=18.987;MAF_USDA=14.706
NC_035077.1	55270462	.	A	C	.	.	MAF_USDA=6.471
NC_035077.1	55270475	.	G	C	.	.	MAF_INRAE=16.456;MAF_USDA=4.706
NC_035077.1	55270565	.	C	T	.	.	MAF_INRAE=18.987;MAF_USDA=15.882
NC_035077.1	55270638	.	A	T	.	.	MAF_USDA=8.197
NC_035077.1	55270683	.	T	C	.	.	MAF_INRAE=18.987;MAF_USDA=7.059
NC_035077.1	55270706	.	A	C	.	.	MAF_USDA=4.098
NC_035077.1	55270735	.	C	A	.	.	MAF_USDA=4.098
NC_035077.1	55270784	.	A	G	.	.	MAF_INRAE=18.987;MAF_USDA=14.118
NC_035077.1	55271057	.	T	G	.	.	MAF_INRAE=5.263;MAF_USDA=3.529
NC_035077.1	55271113	.	T	C	.	.	MAF_INRAE=26.316;MAF_USDA=13.529
NC_035077.1	55271179	.	T	A	.	.	MAF_INRAE=15.789
NC_035077.1	55271189	.	C	A	.	.	MAF_USDA=1.639
NC_035077.1	55271195	.	T	C	.	.	MAF_USDA=1.639
NC_035077.1	55271270	.	T	G	.	.	MAF_INRAE=26.316;MAF_USDA=15.882
NC_035077.1	55271308	.	C	T	.	.	MAF_USDA=2.459
NC_035077.1	55271324	.	T	G	.	.	MAF_USDA=20.833
NC_035077.1	55271326	.	C	G	.	.	MAF_USDA=20.833
NC_035077.1	55271439	.	C	A	.	.	MAF_INRAE=18.987;MAF_USDA=17.059
NC_035077.1	55271454	.	C	G	.	.	MAF_INRAE=18.987;MAF_USDA=14.706
NC_035077.1	55271547	.	A	G	.	.	MAF_INRAE=18.987;MAF_USDA=17.647
NC_035077.1	55271590	.	C	G	.	.	MAF_INRAE=18.987;MAF_USDA=14.118
NC_035077.1	55271680	.	T	C	.	.	MAF_USDA=11.176
NC_035077.1	55271797	.	T	G	.	.	MAF_USDA=4.918
NC_035077.1	55271842	.	G	A	.	.	MAF_USDA=9.836
NC_035077.1	55271935	.	T	G	.	.	MAF_INRAE=36.076;MAF_USDA=16.471
NC_035077.1	55271995	.	C	A	.	.	MAF_INRAE=8.228;MAF_USDA=8.235
NC_035077.1	55272186	.	G	T	.	.	MAF_INRAE=18.354;MAF_USDA=15.294
NC_035077.1	55272369	.	A	G	.	.	MAF_USDA=7.377
NC_035077.1	55272376	.	A	G	.	.	MAF_INRAE=43.671;MAF_USDA=35.882
NC_035077.1	55272430	.	G	A	.	.	MAF_USDA=2.353
NC_035077.1	55272438	.	C	T	.	.	MAF_INRAE=18.987;MAF_USDA=17.059
NC_035077.1	55272501	.	A	G	.	.	MAF_USDA=3.279
NC_035077.1	55272507	.	T	A	.	.	MAF_USDA=1.639
NC_035077.1	55272521	.	G	A	.	.	MAF_INRAE=18.987;MAF_USDA=17.059
NC_035077.1	55272538	.	A	T	.	.	MAF_INRAE=18.987;MAF_USDA=17.647
NC_035077.1	55272544	.	G	T	.	.	MAF_INRAE=18.987;MAF_USDA=17.059
NC_035077.1	55272559	.	A	G	.	.	MAF_INRAE=18.987;MAF_USDA=16.471
NC_035077.1	55272616	.	T	C	.	.	MAF_USDA=18.824
NC_035077.1	55272636	.	C	T	.	.	MAF_INRAE=18.987;MAF_USDA=14.706
NC_035077.1	55272712	.	T	C	.	.	MAF_INRAE=17.089;MAF_USDA=5.738
NC_035077.1	55272871	.	A	C	.	.	MAF_INRAE=16.667
NC_035077.1	55272888	.	C	T	.	.	MAF_INRAE=18.987;MAF_USDA=17.059
NC_035077.1	55272974	.	T	G	.	.	MAF_INRAE=18.354;MAF_USDA=15.294
NC_035077.1	55273000	.	A	C	.	.	MAF_INRAE=16.667;MAF_USDA=16.471
NC_035077.1	55273045	.	C	T	.	.	MAF_INRAE=18.987;MAF_USDA=17.059
NC_035077.1	55273051	.	C	G	.	.	MAF_USDA=3.279
NC_035077.1	55273098	.	C	T	.	.	MAF_INRAE=5.263;MAF_USDA=1.639
NC_035077.1	55273141	.	T	G	.	.	MAF_USDA=1.639
NC_035077.1	55273155	.	C	T	.	.	MAF_INRAE=18.987;MAF_USDA=9.412
NC_035077.1	55273185	.	C	G	.	.	MAF_INRAE=8.228;MAF_USDA=8.235
NC_035077.1	55273236	.	C	A	.	.	MAF_INRAE=8.228;MAF_USDA=8.235
NC_035077.1	55273249	.	G	T	.	.	MAF_USDA=9.016
NC_035077.1	55273343	.	A	T	.	.	MAF_INRAE=18.987;MAF_USDA=17.647
NC_035077.1	55273356	.	C	A	.	.	MAF_USDA=9.016
NC_035077.1	55273358	.	C	G	.	.	MAF_USDA=2.353
NC_035077.1	55273384	.	T	C	.	.	MAF_INRAE=8.228;MAF_USDA=7.647
NC_035077.1	55273476	.	T	G	.	.	MAF_INRAE=18.987;MAF_USDA=14.706
NC_035077.1	55273481	.	C	A	.	.	MAF_USDA=1.639
NC_035077.1	55273495	.	A	G	.	.	MAF_USDA=2.459
NC_035077.1	55273512	.	C	A	.	.	MAF_USDA=4.098
NC_035077.1	55273585	.	A	C	.	.	MAF_USDA=1.639
NC_035077.1	55273621	.	C	T	.	.	MAF_INRAE=44.937;MAF_USDA=35.882
NC_035077.1	55273708	.	C	G	.	.	MAF_INRAE=8.228;MAF_USDA=7.059
NC_035077.1	55273808	.	G	A	.	.	MAF_INRAE=36.076;MAF_USDA=45.882
NC_035077.1	55273881	.	G	C	.	.	MAF_USDA=5.738
NC_035077.1	55273950	.	A	G	.	.	MAF_INRAE=18.987;MAF_USDA=17.647
NC_035077.1	55273951	.	A	C	.	.	MAF_INRAE=16.667;MAF_USDA=17.059
NC_035077.1	55273993	.	C	T	.	.	MAF_INRAE=36.076;MAF_USDA=18.75
NC_035077.1	55274024	.	G	A	.	.	MAF_INRAE=44.937;MAF_USDA=34.706
NC_035077.1	55274076	.	A	G	.	.	MAF_USDA=1.639
NC_035077.1	55274150	.	T	A	.	.	MAF_INRAE=34.81;MAF_USDA=20.588
NC_035077.1	55274154	.	C	T	.	.	MAF_USDA=2.459
NC_035077.1	55274175	.	G	A	.	.	MAF_USDA=2.459
NC_035077.1	55274185	.	A	G	.	.	MAF_INRAE=18.987;MAF_USDA=18.235
NC_035077.1	55274196	.	A	G	.	.	MAF_INRAE=18.987;MAF_USDA=17.647
NC_035077.1	55274209	.	G	A	.	.	MAF_USDA=1.639
NC_035077.1	55274262	.	A	G	.	.	MAF_USDA=1.639
NC_035077.1	55274277	.	G	A	.	.	MAF_INRAE=36.076;MAF_USDA=50.0
NC_035077.1	55274312	.	C	T	.	.	MAF_INRAE=18.987;MAF_USDA=14.118
NC_035077.1	55274334	.	G	A	.	.	MAF_INRAE=8.228
NC_035077.1	55274336	.	G	T	.	.	MAF_USDA=1.639
NC_035077.1	55274343	.	G	T	.	.	MAF_INRAE=3.165;MAF_USDA=5.882
NC_035077.1	55274385	.	G	A	.	.	MAF_INRAE=18.354;MAF_USDA=14.118
NC_035077.1	55274420	.	C	T	.	.	MAF_USDA=3.529
NC_035077.1	55274461	.	G	T	.	.	MAF_INRAE=18.354;MAF_USDA=8.824
NC_035077.1	55274512	.	A	T	.	.	MAF_INRAE=16.667;MAF_USDA=13.529
NC_035077.1	55274516	.	G	T	.	.	MAF_INRAE=41.667;MAF_USDA=47.647
NC_035077.1	55274563	.	T	C	.	.	MAF_INRAE=15.0;MAF_USDA=15.294
NC_035077.1	55274565	.	G	A	.	.	MAF_INRAE=17.5;MAF_USDA=12.295
NC_035077.1	55274583	.	G	A	.	.	MAF_INRAE=15.0;MAF_USDA=15.882
NC_035077.1	55274612	.	G	T	.	.	MAF_INRAE=40.833;MAF_USDA=47.619
NC_035077.1	55274711	.	A	T	.	.	MAF_USDA=7.377
NC_035077.1	55274770	.	G	T	.	.	MAF_INRAE=42.5;MAF_USDA=39.412
NC_035077.1	55274803	.	C	T	.	.	MAF_USDA=3.279
NC_035077.1	55274807	.	T	C	.	.	MAF_USDA=3.279
NC_035077.1	55274816	.	C	A	.	.	MAF_USDA=1.639
NC_035077.1	55274855	.	A	C	.	.	MAF_USDA=2.459
NC_035077.1	55274863	.	T	C	.	.	MAF_USDA=4.118
NC_035077.1	55274876	.	G	A	.	.	MAF_USDA=15.882
NC_035077.1	55274900	.	T	C	.	.	MAF_USDA=2.459
NC_035077.1	55274904	.	G	A	.	.	MAF_USDA=6.557
NC_035077.1	55274924	.	G	C	.	.	MAF_USDA=16.471
NC_035077.1	55274994	.	A	T	.	.	MAF_INRAE=14.167;MAF_USDA=20.833
NC_035077.1	55275036	.	G	T	.	.	MAF_INRAE=10.833
NC_035077.1	55275073	.	C	T	.	.	MAF_USDA=37.5
NC_035077.1	55275080	.	C	T	.	.	MAF_USDA=39.583
NC_035077.1	55275149	.	T	A	.	.	MAF_USDA=12.651
NC_035077.1	55275273	.	G	T	.	.	MAF_USDA=18.75
NC_035077.1	55275298	.	A	G	.	.	MAF_USDA=4.819
NC_035077.1	55275310	.	C	T	.	.	MAF_USDA=20.833
NC_035077.1	55275395	.	T	G	.	.	MAF_USDA=3.529
NC_035077.1	55275405	.	T	A	.	.	MAF_INRAE=5.833;MAF_USDA=8.824
NC_035077.1	55275430	.	T	G	.	.	MAF_INRAE=11.667
NC_035077.1	55275533	.	G	A	.	.	MAF_INRAE=38.333;MAF_USDA=13.529
NC_035077.1	55275535	.	C	A	.	.	MAF_INRAE=15.833;MAF_USDA=8.235
NC_035077.1	55275563	.	C	A	.	.	MAF_INRAE=20.0;MAF_USDA=15.294
NC_035077.1	55275610	.	A	C	.	.	MAF_USDA=3.279
NC_035077.1	55275623	.	G	A	.	.	MAF_INRAE=3.165;MAF_USDA=6.471
NC_035077.1	55275631	.	C	T	.	.	MAF_USDA=4.118
NC_035077.1	55275676	.	G	A	.	.	MAF_USDA=3.279
NC_035077.1	55275683	.	G	C	.	.	MAF_INRAE=15.0;MAF_USDA=7.647
NC_035077.1	55275693	.	A	C	.	.	MAF_INRAE=17.5;MAF_USDA=4.706
NC_035077.1	55275733	.	G	C	.	.	MAF_INRAE=15.0;MAF_USDA=15.294
NC_035077.1	55275817	.	C	A	.	.	MAF_INRAE=42.5;MAF_USDA=50.0
NC_035077.1	55275927	.	T	G	.	.	MAF_INRAE=18.987;MAF_USDA=12.941
NC_035077.1	55275986	.	G	T	.	.	MAF_USDA=5.738
NC_035077.1	55276017	.	T	C	.	.	MAF_INRAE=17.722;MAF_USDA=15.882
NC_035077.1	55276065	.	T	C	.	.	MAF_USDA=6.471
NC_035077.1	55276108	.	A	G	.	.	MAF_USDA=4.706
NC_035077.1	55276112	.	C	T	.	.	MAF_INRAE=36.667;MAF_USDA=12.353
NC_035077.1	55276127	.	T	C	.	.	MAF_USDA=2.353
NC_035077.1	55276137	.	C	T	.	.	MAF_INRAE=5.263;MAF_USDA=3.529
NC_035077.1	55276168	.	A	C	.	.	MAF_INRAE=36.076;MAF_USDA=29.167
NC_035077.1	55276218	.	A	G	.	.	MAF_USDA=10.417
NC_035077.1	55276271	.	T	G	.	.	MAF_INRAE=5.263;MAF_USDA=3.279
NC_035077.1	55276285	.	G	A	.	.	MAF_USDA=2.459
NC_035077.1	55276353	.	C	T	.	.	MAF_INRAE=26.582;MAF_USDA=25.0
NC_035077.1	55276374	.	T	C	.	.	MAF_USDA=1.639
NC_035077.1	55276414	.	G	A	.	.	MAF_USDA=2.459
NC_035077.1	55276425	.	T	G	.	.	MAF_INRAE=8.228;MAF_USDA=8.235
NC_035077.1	55276429	.	T	A	.	.	MAF_INRAE=5.263;MAF_USDA=3.529
NC_035077.1	55276513	.	C	T	.	.	MAF_USDA=2.459
NC_035077.1	55276521	.	T	C	.	.	MAF_INRAE=16.456;MAF_USDA=4.706
NC_035077.1	55276568	.	C	A	.	.	MAF_INRAE=35.443;MAF_USDA=22.353
NC_035077.1	55276585	.	C	A	.	.	MAF_INRAE=18.987;MAF_USDA=8.824
NC_035077.1	55276594	.	A	G	.	.	MAF_INRAE=18.987;MAF_USDA=20.833
NC_035077.1	55276595	.	G	A	.	.	MAF_INRAE=36.667;MAF_USDA=18.75
NC_035077.1	55276636	.	C	A	.	.	MAF_INRAE=17.722;MAF_USDA=16.471
NC_035077.1	55276655	.	T	A	.	.	MAF_USDA=2.083
NC_035077.1	55276657	.	G	A	.	.	MAF_USDA=6.557
NC_035077.1	55276695	.	A	G	.	.	MAF_INRAE=18.987;MAF_USDA=15.882
NC_035077.1	55276724	.	G	C	.	.	MAF_USDA=16.471
NC_035077.1	55276776	.	A	G	.	.	MAF_INRAE=26.316;MAF_USDA=13.529
NC_035077.1	55276798	.	A	T	.	.	MAF_INRAE=14.167
NC_035077.1	55276799	.	A	C	.	.	MAF_INRAE=14.167
NC_035077.1	55276800	.	A	T	.	.	MAF_INRAE=14.167
NC_035077.1	55276834	.	G	A	.	.	MAF_USDA=2.459
NC_035077.1	55276981	.	G	T	.	.	MAF_USDA=22.917
NC_035077.1	55276982	.	A	G	.	.	MAF_USDA=22.917
NC_035077.1	55276989	.	C	T	.	.	MAF_USDA=39.583
NC_035077.1	55277169	.	G	T	.	.	MAF_USDA=31.25
NC_035077.1	55277207	.	T	G	.	.	MAF_USDA=37.5
NC_035077.1	55278071	.	T	G	.	.	MAF_USDA=22.917
NC_035077.1	55278124	.	A	T	.	.	MAF_USDA=10.417
NC_035077.1	55278158	.	C	A	.	.	MAF_USDA=18.75
NC_035077.1	55278343	.	A	T	.	.	MAF_USDA=4.167
NC_035077.1	55278445	.	G	A	.	.	MAF_USDA=4.918
NC_035077.1	55278460	.	G	A	.	.	MAF_USDA=14.118
NC_035077.1	55278495	.	C	T	.	.	MAF_INRAE=26.316;MAF_USDA=15.882
NC_035077.1	55278603	.	T	G	.	.	MAF_INRAE=36.076;MAF_USDA=48.235
NC_035077.1	55278713	.	G	A	.	.	MAF_USDA=4.098
NC_035077.1	55278774	.	G	T	.	.	MAF_USDA=1.639
NC_035077.1	55278779	.	C	T	.	.	MAF_INRAE=18.987;MAF_USDA=15.294
NC_035077.1	55278867	.	C	G	.	.	MAF_INRAE=18.987;MAF_USDA=16.471
NC_035077.1	55278868	.	C	A	.	.	MAF_INRAE=16.667;MAF_USDA=14.706
NC_035077.1	55278975	.	T	C	.	.	MAF_INRAE=18.987;MAF_USDA=16.471
NC_035077.1	55278993	.	T	C	.	.	MAF_INRAE=18.987;MAF_USDA=15.882
NC_035077.1	55279089	.	G	A	.	.	MAF_INRAE=18.987;MAF_USDA=10.0
NC_035077.1	55279098	.	G	A	.	.	MAF_INRAE=18.987;MAF_USDA=17.647
NC_035077.1	55279171	.	T	G	.	.	MAF_USDA=1.639
NC_035077.1	55279180	.	A	G	.	.	MAF_INRAE=18.987;MAF_USDA=18.75
NC_035077.1	55279201	.	C	A	.	.	MAF_USDA=1.639
NC_035077.1	55279243	.	C	T	.	.	MAF_USDA=3.279
NC_035077.1	55279286	.	C	T	.	.	MAF_USDA=3.279
NC_035077.1	55279294	.	G	A	.	.	MAF_USDA=1.639
NC_035077.1	55279296	.	A	G	.	.	MAF_USDA=19.412
NC_035077.1	55279318	.	A	T	.	.	MAF_INRAE=19.62;MAF_USDA=17.647
NC_035077.1	55279326	.	A	T	.	.	MAF_INRAE=19.62;MAF_USDA=17.647
NC_035077.1	55279331	.	G	A	.	.	MAF_INRAE=19.62;MAF_USDA=15.882
NC_035077.1	55279337	.	C	T	.	.	MAF_USDA=6.471
NC_035077.1	55279338	.	G	A	.	.	MAF_INRAE=44.304;MAF_USDA=36.471
NC_035077.1	55279345	.	T	C	.	.	MAF_INRAE=19.62;MAF_USDA=17.647
NC_035077.1	55279483	.	T	G	.	.	MAF_USDA=8.333
NC_035077.1	55279495	.	G	C	.	.	MAF_USDA=2.459
NC_035077.1	55279664	.	C	G	.	.	MAF_INRAE=18.987;MAF_USDA=17.059
NC_035077.1	55279721	.	G	A	.	.	MAF_USDA=7.377
NC_035077.1	55279876	.	A	T	.	.	MAF_USDA=7.377
NC_035077.1	55279957	.	C	T	.	.	MAF_INRAE=44.937;MAF_USDA=40.0
NC_035077.1	55280059	.	G	A	.	.	MAF_INRAE=18.987;MAF_USDA=17.059
NC_035077.1	55280104	.	A	T	.	.	MAF_INRAE=36.076;MAF_USDA=47.059
NC_035077.1	55280118	.	A	T	.	.	MAF_USDA=2.459
NC_035077.1	55280119	.	T	A	.	.	MAF_USDA=8.333
NC_035077.1	55280124	.	C	T	.	.	MAF_USDA=2.459
NC_035077.1	55280137	.	C	A	.	.	MAF_INRAE=18.987;MAF_USDA=15.882
NC_035077.1	55280175	.	G	A	.	.	MAF_INRAE=18.987;MAF_USDA=14.706
NC_035077.1	55280180	.	G	A	.	.	MAF_INRAE=8.228;MAF_USDA=8.235
NC_035077.1	55280188	.	C	A	.	.	MAF_USDA=7.377
NC_035077.1	55280190	.	T	A	.	.	MAF_INRAE=18.987;MAF_USDA=14.706
NC_035077.1	55280263	.	A	T	.	.	MAF_INRAE=18.987;MAF_USDA=14.706
NC_035077.1	55280393	.	T	C	.	.	MAF_INRAE=18.987;MAF_USDA=18.235
NC_035077.1	55280420	.	C	T	.	.	MAF_USDA=2.353
NC_035077.1	55280422	.	G	A	.	.	MAF_INRAE=17.089;MAF_USDA=4.706
NC_035077.1	55280424	.	T	G	.	.	MAF_INRAE=18.987;MAF_USDA=14.118
NC_035077.1	55280506	.	C	T	.	.	MAF_USDA=1.639
NC_035077.1	55280514	.	G	A	.	.	MAF_INRAE=36.076;MAF_USDA=47.059
NC_035077.1	55280576	.	G	T	.	.	MAF_INRAE=18.354;MAF_USDA=17.647
NC_035077.1	55280602	.	T	G	.	.	MAF_USDA=3.279
NC_035077.1	55280741	.	C	A	.	.	MAF_INRAE=5.263;MAF_USDA=3.529
NC_035077.1	55280759	.	C	T	.	.	MAF_INRAE=2.5
NC_035077.1	55280791	.	G	C	.	.	MAF_INRAE=34.81;MAF_USDA=21.765
NC_035077.1	55280804	.	C	T	.	.	MAF_USDA=3.279
NC_035077.1	55280807	.	T	A	.	.	MAF_USDA=3.279
NC_035077.1	55280840	.	T	G	.	.	MAF_INRAE=19.62;MAF_USDA=16.471
NC_035077.1	55280856	.	C	A	.	.	MAF_USDA=1.639
NC_035077.1	55280903	.	C	G	.	.	MAF_INRAE=26.316;MAF_USDA=18.75
NC_035077.1	55281072	.	C	A	.	.	MAF_INRAE=18.987;MAF_USDA=19.412
NC_035077.1	55281110	.	C	A	.	.	MAF_INRAE=18.987;MAF_USDA=16.071
NC_035077.1	55281117	.	A	T	.	.	MAF_INRAE=18.987;MAF_USDA=18.235
NC_035077.1	55281138	.	T	A	.	.	MAF_INRAE=18.987;MAF_USDA=15.294
NC_035077.1	55281183	.	T	C	.	.	MAF_USDA=6.471
NC_035077.1	55281251	.	C	T	.	.	MAF_INRAE=18.987;MAF_USDA=17.647
NC_035077.1	55281291	.	A	G	.	.	MAF_INRAE=18.987;MAF_USDA=17.647
NC_035077.1	55281305	.	A	T	.	.	MAF_USDA=7.377
NC_035077.1	55281361	.	A	T	.	.	MAF_INRAE=44.937;MAF_USDA=35.294
NC_035077.1	55281424	.	C	T	.	.	MAF_USDA=4.098
NC_035077.1	55281453	.	A	T	.	.	MAF_INRAE=18.987;MAF_USDA=17.059
NC_035077.1	55281539	.	C	T	.	.	MAF_USDA=3.279
NC_035077.1	55281668	.	T	A	.	.	MAF_USDA=14.583
NC_035077.1	55281700	.	A	G	.	.	MAF_USDA=1.639
NC_035077.1	55281702	.	T	G	.	.	MAF_USDA=1.639
NC_035077.1	55281725	.	T	G	.	.	MAF_USDA=1.639
NC_035077.1	55281735	.	G	A	.	.	MAF_INRAE=9.494;MAF_USDA=1.639
NC_035077.1	55281774	.	G	A	.	.	MAF_INRAE=8.228;MAF_USDA=8.235
NC_035077.1	55281779	.	A	C	.	.	MAF_INRAE=18.987;MAF_USDA=15.294
NC_035077.1	55281781	.	T	A	.	.	MAF_USDA=3.279
NC_035077.1	55281807	.	G	T	.	.	MAF_INRAE=18.987;MAF_USDA=14.118
NC_035077.1	55281832	.	G	T	.	.	MAF_INRAE=35.443;MAF_USDA=22.353
NC_035077.1	55281855	.	C	A	.	.	MAF_INRAE=18.987;MAF_USDA=14.706
NC_035077.1	55281862	.	G	C	.	.	MAF_USDA=7.059
NC_035077.1	55281870	.	C	A	.	.	MAF_INRAE=37.342;MAF_USDA=47.647
NC_035077.1	55281878	.	G	T	.	.	MAF_INRAE=18.987;MAF_USDA=14.706
NC_035077.1	55281887	.	A	G	.	.	MAF_INRAE=18.987;MAF_USDA=16.471
NC_035077.1	55281940	.	A	T	.	.	MAF_INRAE=19.62;MAF_USDA=14.706
NC_035077.1	55282054	.	G	T	.	.	MAF_INRAE=4.43;MAF_USDA=2.459
NC_035077.1	55282058	.	C	T	.	.	MAF_INRAE=2.5;MAF_USDA=2.459
NC_035077.1	55282064	.	C	A	.	.	MAF_INRAE=18.987;MAF_USDA=17.059
NC_035077.1	55282103	.	T	C	.	.	MAF_USDA=6.471
NC_035077.1	55282108	.	A	C	.	.	MAF_USDA=2.459
NC_035077.1	55282114	.	A	C	.	.	MAF_USDA=2.459
NC_035077.1	55282130	.	C	T	.	.	MAF_USDA=2.459
NC_035077.1	55282144	.	G	A	.	.	MAF_INRAE=44.304;MAF_USDA=37.647
NC_035077.1	55282150	.	G	C	.	.	MAF_INRAE=18.987;MAF_USDA=15.294
NC_035077.1	55282196	.	A	T	.	.	MAF_INRAE=18.987;MAF_USDA=17.059
NC_035077.1	55282224	.	A	G	.	.	MAF_INRAE=36.076;MAF_USDA=15.882
NC_035077.1	55282229	.	T	C	.	.	MAF_INRAE=18.354;MAF_USDA=18.75
NC_035077.1	55282290	.	T	A	.	.	MAF_INRAE=19.62;MAF_USDA=17.059
NC_035077.1	55282487	.	C	A	.	.	MAF_USDA=3.279
NC_035077.1	55282540	.	T	C	.	.	MAF_USDA=1.639
NC_035077.1	55282723	.	G	A	.	.	MAF_USDA=6.667
NC_035077.1	55282814	.	C	T	.	.	MAF_INRAE=26.316;MAF_USDA=8.235
NC_035077.1	55282815	.	A	G	.	.	MAF_USDA=8.235
NC_035077.1	55282820	.	A	C	.	.	MAF_USDA=8.235
NC_035077.1	55282821	.	G	A	.	.	MAF_USDA=8.235
NC_035077.1	55282823	.	A	T	.	.	MAF_USDA=8.235
NC_035077.1	55282827	.	C	T	.	.	MAF_USDA=8.929
NC_035077.1	55282844	.	C	T	.	.	MAF_INRAE=18.354;MAF_USDA=8.824
NC_035077.1	55282902	.	G	A	.	.	MAF_USDA=1.639
NC_035077.1	55282916	.	C	G	.	.	MAF_INRAE=18.987;MAF_USDA=15.882
NC_035077.1	55282917	.	C	A	.	.	MAF_INRAE=19.167;MAF_USDA=15.882
NC_035077.1	55282918	.	G	A	.	.	MAF_INRAE=16.667;MAF_USDA=15.882
NC_035077.1	55282967	.	C	T	.	.	MAF_USDA=1.639
NC_035077.1	55282982	.	A	G	.	.	MAF_INRAE=36.667;MAF_USDA=11.176
NC_035077.1	55283059	.	C	T	.	.	MAF_INRAE=18.987;MAF_USDA=16.471
NC_035077.1	55283190	.	G	T	.	.	MAF_INRAE=8.228;MAF_USDA=8.235
NC_035077.1	55283194	.	G	A	.	.	MAF_USDA=8.333
NC_035077.1	55283247	.	A	G	.	.	MAF_INRAE=44.937;MAF_USDA=35.714
NC_035077.1	55283275	.	G	T	.	.	MAF_INRAE=18.987;MAF_USDA=17.262
NC_035077.1	55283288	.	G	T	.	.	MAF_INRAE=18.987;MAF_USDA=14.881
NC_035077.1	55283299	.	C	A	.	.	MAF_USDA=10.0
NC_035077.1	55283307	.	T	G	.	.	MAF_INRAE=18.987;MAF_USDA=16.471
NC_035077.1	55283373	.	G	A	.	.	MAF_USDA=8.197
NC_035077.1	55283381	.	C	T	.	.	MAF_USDA=2.459
NC_035077.1	55283436	.	T	A	.	.	MAF_USDA=4.167
NC_035077.1	55283568	.	A	T	.	.	MAF_USDA=2.459
NC_035077.1	55283597	.	A	C	.	.	MAF_INRAE=8.228;MAF_USDA=8.235
NC_035077.1	55283633	.	A	C	.	.	MAF_USDA=1.639
NC_035077.1	55283670	.	G	A	.	.	MAF_USDA=7.377
NC_035077.1	55283741	.	C	G	.	.	MAF_INRAE=8.228;MAF_USDA=8.824
NC_035077.1	55283980	.	A	T	.	.	MAF_INRAE=5.263;MAF_USDA=3.529
NC_035077.1	55284004	.	C	G	.	.	MAF_INRAE=18.987;MAF_USDA=16.471
NC_035077.1	55284074	.	C	T	.	.	MAF_INRAE=35.443;MAF_USDA=22.353
NC_035077.1	55284321	.	T	G	.	.	MAF_USDA=2.459
NC_035077.1	55284371	.	C	T	.	.	MAF_USDA=2.459
NC_035077.1	55284547	.	A	G	.	.	MAF_INRAE=18.987;MAF_USDA=17.647
NC_035077.1	55284647	.	C	A	.	.	MAF_INRAE=18.354;MAF_USDA=8.824
NC_035077.1	55284732	.	G	C	.	.	MAF_USDA=9.836
NC_035077.1	55284783	.	A	T	.	.	MAF_USDA=2.459
NC_035077.1	55284792	.	G	A	.	.	MAF_INRAE=18.987;MAF_USDA=15.294
NC_035077.1	55284842	.	A	T	.	.	MAF_INRAE=18.354;MAF_USDA=14.706
NC_035077.1	55284850	.	C	A	.	.	MAF_USDA=3.279
NC_035077.1	55284868	.	C	T	.	.	MAF_USDA=1.639
NC_035077.1	55284939	.	C	A	.	.	MAF_INRAE=18.987;MAF_USDA=15.294
NC_035077.1	55284943	.	G	T	.	.	MAF_USDA=1.639
NC_035077.1	55284953	.	C	T	.	.	MAF_INRAE=18.987;MAF_USDA=17.059
NC_035077.1	55284974	.	C	T	.	.	MAF_INRAE=18.987;MAF_USDA=8.824
NC_035077.1	55284979	.	G	A	.	.	MAF_USDA=7.377
NC_035077.1	55284999	.	C	T	.	.	MAF_USDA=1.639
NC_035077.1	55285082	.	A	G	.	.	MAF_INRAE=18.987;MAF_USDA=15.476
NC_035077.1	55285201	.	A	G	.	.	MAF_USDA=1.639
NC_035077.1	55285253	.	C	A	.	.	MAF_INRAE=18.354;MAF_USDA=17.647
NC_035077.1	55285269	.	T	C	.	.	MAF_INRAE=18.354;MAF_USDA=17.647
NC_035077.1	55285289	.	G	T	.	.	MAF_INRAE=18.987;MAF_USDA=15.294
NC_035077.1	55285360	.	G	A	.	.	MAF_USDA=18.824
NC_035077.1	55285439	.	A	G	.	.	MAF_INRAE=21.667;MAF_USDA=19.412
NC_035077.1	55285519	.	A	G	.	.	MAF_INRAE=21.667;MAF_USDA=18.235
NC_035077.1	55285576	.	C	G	.	.	MAF_INRAE=21.667;MAF_USDA=18.824
NC_035077.1	55285627	.	G	A	.	.	MAF_INRAE=21.667;MAF_USDA=10.0
NC_035077.1	55285652	.	T	C	.	.	MAF_INRAE=20.833;MAF_USDA=17.059
NC_035077.1	55285675	.	T	A	.	.	MAF_USDA=1.639
NC_035077.1	55285731	.	T	A	.	.	MAF_INRAE=21.667;MAF_USDA=18.235
NC_035077.1	55285738	.	G	A	.	.	MAF_INRAE=21.667;MAF_USDA=16.471
NC_035077.1	55285754	.	C	A	.	.	MAF_USDA=15.294
NC_035077.1	55285775	.	C	G	.	.	MAF_USDA=2.353
NC_035077.1	55285891	.	G	A	.	.	MAF_INRAE=20.833;MAF_USDA=17.059
NC_035077.1	55285991	.	T	G	.	.	MAF_USDA=18.75
NC_035077.1	55286073	.	G	A	.	.	MAF_INRAE=20.253;MAF_USDA=15.882
NC_035077.1	55286076	.	G	T	.	.	MAF_USDA=6.471
NC_035077.1	55286096	.	G	A	.	.	MAF_INRAE=8.228;MAF_USDA=8.235
NC_035077.1	55286099	.	C	T	.	.	MAF_INRAE=18.987;MAF_USDA=17.059
NC_035077.1	55286186	.	A	G	.	.	MAF_INRAE=21.053;MAF_USDA=4.918
NC_035077.1	55286192	.	T	A	.	.	MAF_INRAE=18.987;MAF_USDA=12.353
NC_035077.1	55286195	.	T	A	.	.	MAF_USDA=12.353
NC_035077.1	55286197	.	T	C	.	.	MAF_USDA=12.353
NC_035077.1	55286198	.	G	A	.	.	MAF_USDA=12.353
NC_035077.1	55286200	.	T	A	.	.	MAF_USDA=12.353
NC_035077.1	55286201	.	A	C	.	.	MAF_USDA=1.639
NC_035077.1	55286203	.	T	A	.	.	MAF_INRAE=16.667;MAF_USDA=12.353
NC_035077.1	55286206	.	C	A	.	.	MAF_INRAE=16.667;MAF_USDA=16.471
NC_035077.1	55286216	.	A	T	.	.	MAF_USDA=2.459
NC_035077.1	55286279	.	G	A	.	.	MAF_INRAE=18.354;MAF_USDA=9.412
NC_035077.1	55286294	.	T	G	.	.	MAF_INRAE=36.709;MAF_USDA=47.647
NC_035077.1	55286312	.	T	C	.	.	MAF_USDA=2.459
NC_035077.1	55286357	.	A	G	.	.	MAF_USDA=2.459
NC_035077.1	55286382	.	T	G	.	.	MAF_USDA=2.459
NC_035077.1	55286384	.	G	C	.	.	MAF_USDA=2.459
NC_035077.1	55286443	.	A	G	.	.	MAF_INRAE=18.987;MAF_USDA=14.706
NC_035077.1	55286459	.	C	T	.	.	MAF_USDA=2.459
NC_035077.1	55286460	.	G	A	.	.	MAF_USDA=4.167
NC_035077.1	55286504	.	G	A	.	.	MAF_INRAE=43.038;MAF_USDA=33.529
NC_035077.1	55286514	.	G	A	.	.	MAF_INRAE=26.316;MAF_USDA=9.412
NC_035077.1	55286663	.	A	G	.	.	MAF_INRAE=18.987;MAF_USDA=16.471
NC_035077.1	55286707	.	G	A	.	.	MAF_USDA=9.412
NC_035077.1	55286920	.	C	T	.	.	MAF_INRAE=18.987;MAF_USDA=15.476
NC_035077.1	55286995	.	T	C	.	.	MAF_INRAE=18.987;MAF_USDA=15.882
NC_035077.1	55287071	.	C	A	.	.	MAF_INRAE=8.228;MAF_USDA=8.235
NC_035077.1	55287117	.	G	C	.	.	MAF_INRAE=34.81;MAF_USDA=20.588
NC_035077.1	55287230	.	A	T	.	.	MAF_USDA=2.459
NC_035077.1	55287311	.	C	A	.	.	MAF_INRAE=18.987;MAF_USDA=14.118
NC_035077.1	55287413	.	G	A	.	.	MAF_INRAE=44.937;MAF_USDA=34.706
NC_035077.1	55287436	.	T	G	.	.	MAF_USDA=7.377
NC_035077.1	55287437	.	A	C	.	.	MAF_USDA=7.377
NC_035077.1	55287441	.	T	G	.	.	MAF_INRAE=36.076;MAF_USDA=47.647
NC_035077.1	55287464	.	G	A	.	.	MAF_INRAE=36.076;MAF_USDA=48.235
NC_035077.1	55287501	.	T	C	.	.	MAF_USDA=2.459
NC_035077.1	55287551	.	A	G	.	.	MAF_INRAE=18.987;MAF_USDA=17.059
NC_035077.1	55287593	.	G	A	.	.	MAF_USDA=2.459
NC_035077.1	55287594	.	G	A	.	.	MAF_INRAE=18.987;MAF_USDA=17.059
NC_035077.1	55287608	.	C	A	.	.	MAF_INRAE=3.165;MAF_USDA=10.656
NC_035077.1	55287630	.	G	T	.	.	MAF_USDA=2.459
NC_035077.1	55287741	.	C	T	.	.	MAF_INRAE=5.263;MAF_USDA=3.529
NC_035077.1	55287851	.	G	T	.	.	MAF_INRAE=18.354;MAF_USDA=14.706
NC_035077.1	55287920	.	T	G	.	.	MAF_INRAE=44.937;MAF_USDA=34.118
NC_035077.1	55287935	.	G	A	.	.	MAF_INRAE=44.937;MAF_USDA=34.706
NC_035077.1	55287960	.	A	G	.	.	MAF_INRAE=36.667;MAF_USDA=11.765
NC_035077.1	55287966	.	C	T	.	.	MAF_USDA=7.377
NC_035077.1	55287977	.	G	A	.	.	MAF_INRAE=17.722;MAF_USDA=4.706
NC_035077.1	55287999	.	A	G	.	.	MAF_USDA=4.706
NC_035077.1	55288068	.	G	A	.	.	MAF_USDA=3.279
NC_035077.1	55288085	.	T	A	.	.	MAF_USDA=4.118
NC_035077.1	55288113	.	A	G	.	.	MAF_INRAE=16.667;MAF_USDA=20.833
NC_035077.1	55288119	.	T	A	.	.	MAF_USDA=4.167
NC_035077.1	55288133	.	T	C	.	.	MAF_INRAE=18.987;MAF_USDA=17.059
NC_035077.1	55288195	.	T	C	.	.	MAF_USDA=2.459
NC_035077.1	55288218	.	GTCAACTTCAA	GTCAACTTCAC	.	.	MAF_USDA=47.917
NC_035077.1	55288228	.	A	C	.	.	MAF_INRAE=44.937
NC_035077.1	55288260	.	C	T	.	.	MAF_INRAE=18.987;MAF_USDA=10.0
NC_035077.1	55288269	.	G	A	.	.	MAF_USDA=2.459
NC_035077.1	55288401	.	T	C	.	.	MAF_USDA=6.471
NC_035077.1	55288430	.	C	T	.	.	MAF_INRAE=8.228;MAF_USDA=7.647
NC_035077.1	55288434	.	C	A	.	.	MAF_INRAE=5.263;MAF_USDA=3.529
NC_035077.1	55288448	.	G	A	.	.	MAF_INRAE=18.987;MAF_USDA=17.059
NC_035077.1	55288495	.	T	G	.	.	MAF_INRAE=36.076;MAF_USDA=48.235
NC_035077.1	55288503	.	C	T	.	.	MAF_INRAE=36.076;MAF_USDA=47.024
NC_035077.1	55288525	.	C	T	.	.	MAF_INRAE=18.987;MAF_USDA=9.524
NC_035077.1	55288670	.	G	C	.	.	MAF_USDA=2.459
NC_035077.1	55288774	.	C	G	.	.	MAF_USDA=1.639
NC_035077.1	55288792	.	A	C	.	.	MAF_INRAE=35.443;MAF_USDA=19.412
NC_035077.1	55288880	.	G	A	.	.	MAF_INRAE=26.316;MAF_USDA=7.738
NC_035077.1	55288943	.	G	A	.	.	MAF_INRAE=18.354;MAF_USDA=14.286
NC_035077.1	55289003	.	A	T	.	.	MAF_USDA=35.882
NC_035077.1	55289166	.	A	C	.	.	MAF_INRAE=21.667;MAF_USDA=16.471
NC_035077.1	55289193	.	G	T	.	.	MAF_USDA=5.738
NC_035077.1	55289250	.	A	T	.	.	MAF_INRAE=21.667
NC_035077.1	55289251	.	C	A	.	.	MAF_INRAE=21.667;MAF_USDA=17.647
NC_035077.1	55289252	.	C	A	.	.	MAF_USDA=42.353
NC_035077.1	55289266	.	C	T	.	.	MAF_USDA=7.059
NC_035077.1	55289302	.	A	G	.	.	MAF_USDA=32.941
NC_035077.1	55289312	.	A	T	.	.	MAF_USDA=37.5
NC_035077.1	55289358	.	G	T	.	.	MAF_INRAE=20.253;MAF_USDA=14.706
NC_035077.1	55289408	.	C	G	.	.	MAF_USDA=4.167
NC_035077.1	55289471	.	G	A	.	.	MAF_USDA=1.639
NC_035077.1	55289553	.	C	T	.	.	MAF_INRAE=21.053;MAF_USDA=6.471
NC_035077.1	55289566	.	A	T	.	.	MAF_INRAE=45.57;MAF_USDA=36.471
NC_035077.1	55289573	.	C	A	.	.	MAF_INRAE=17.722;MAF_USDA=16.471
NC_035077.1	55289724	.	A	C	.	.	MAF_INRAE=36.076;MAF_USDA=47.059
NC_035077.1	55289729	.	G	C	.	.	MAF_INRAE=18.987;MAF_USDA=16.471
NC_035077.1	55289766	.	A	T	.	.	MAF_USDA=10.656
NC_035077.1	55289781	.	A	T	.	.	MAF_INRAE=36.076;MAF_USDA=47.647
NC_035077.1	55289802	.	G	T	.	.	MAF_USDA=2.459
NC_035077.1	55289810	.	T	C	.	.	MAF_USDA=2.459
NC_035077.1	55289829	.	C	G	.	.	MAF_USDA=2.459
NC_035077.1	55289916	.	C	G	.	.	MAF_USDA=4.918
NC_035077.1	55289919	.	A	T	.	.	MAF_USDA=3.279
NC_035077.1	55289924	.	C	T	.	.	MAF_INRAE=35.443;MAF_USDA=12.941
NC_035077.1	55289949	.	G	T	.	.	MAF_USDA=3.279
NC_035077.1	55290054	.	T	A	.	.	MAF_USDA=2.459
NC_035077.1	55290076	.	G	A	.	.	MAF_INRAE=44.304;MAF_USDA=37.647
NC_035077.1	55290078	.	G	A	.	.	MAF_INRAE=8.228
NC_035077.1	55290097	.	G	A	.	.	MAF_USDA=4.098
NC_035077.1	55290149	.	A	G	.	.	MAF_USDA=2.459
NC_035077.1	55290261	.	C	A	.	.	MAF_INRAE=18.354;MAF_USDA=10.0
NC_035077.1	55290327	.	C	T	.	.	MAF_INRAE=45.57;MAF_USDA=36.471
NC_035077.1	55290346	.	T	A	.	.	MAF_USDA=2.459
NC_035077.1	55290354	.	G	A	.	.	MAF_USDA=2.459
NC_035077.1	55290374	.	A	G	.	.	MAF_INRAE=7.595;MAF_USDA=8.235
NC_035077.1	55290390	.	G	T	.	.	MAF_USDA=4.918
NC_035077.1	55290418	.	G	A	.	.	MAF_USDA=2.459
NC_035077.1	55290530	.	C	T	.	.	MAF_USDA=1.639
NC_035077.1	55290555	.	G	A	.	.	MAF_USDA=2.459
NC_035077.1	55290564	.	C	T	.	.	MAF_INRAE=17.089;MAF_USDA=7.059
NC_035077.1	55290566	.	C	G	.	.	MAF_INRAE=40.833;MAF_USDA=35.882
NC_035077.1	55290632	.	G	A	.	.	MAF_INRAE=18.987;MAF_USDA=7.059
NC_035077.1	55290724	.	C	A	.	.	MAF_INRAE=26.582;MAF_USDA=19.643
NC_035077.1	55290729	.	T	G	.	.	MAF_USDA=1.667
NC_035077.1	55290760	.	C	A	.	.	MAF_INRAE=44.937;MAF_USDA=35.714
NC_035077.1	55290912	.	G	C	.	.	MAF_USDA=2.459
NC_035077.1	55290920	.	T	G	.	.	MAF_USDA=2.459
NC_035077.1	55290923	.	C	A	.	.	MAF_USDA=2.459
NC_035077.1	55290950	.	T	G	.	.	MAF_USDA=3.279
NC_035077.1	55290965	.	T	A	.	.	MAF_INRAE=5.263;MAF_USDA=2.941
NC_035077.1	55291023	.	T	C	.	.	MAF_USDA=4.918
NC_035077.1	55291028	.	G	T	.	.	MAF_USDA=4.918
NC_035077.1	55291096	.	C	A	.	.	MAF_USDA=4.918
NC_035077.1	55291156	.	C	A	.	.	MAF_INRAE=44.937;MAF_USDA=34.706
NC_035077.1	55291166	.	C	A	.	.	MAF_INRAE=44.937;MAF_USDA=35.294
NC_035077.1	55291185	.	G	A	.	.	MAF_USDA=3.279
NC_035077.1	55291190	.	G	T	.	.	MAF_USDA=2.459
NC_035077.1	55291365	.	C	A	.	.	MAF_USDA=4.918
NC_035077.1	55291395	.	T	A	.	.	MAF_INRAE=9.494;MAF_USDA=9.412
NC_035077.1	55291402	.	C	T	.	.	MAF_INRAE=25.833
NC_035077.1	55291403	.	G	A	.	.	MAF_INRAE=8.861;MAF_USDA=8.235
NC_035077.1	55291466	.	T	C	.	.	MAF_INRAE=44.937;MAF_USDA=35.294
NC_035077.1	55291469	.	C	G	.	.	MAF_INRAE=42.5;MAF_USDA=46.471
NC_035077.1	55291509	.	T	C	.	.	MAF_INRAE=44.304;MAF_USDA=35.119
NC_035077.1	55291563	.	C	A	.	.	MAF_INRAE=36.076;MAF_USDA=20.0
NC_035077.1	55291599	.	A	G	.	.	MAF_INRAE=18.987;MAF_USDA=18.235
NC_035077.1	55291647	.	G	T	.	.	MAF_USDA=4.098
NC_035077.1	55291685	.	G	A	.	.	MAF_USDA=6.471
NC_035077.1	55291718	.	C	T	.	.	MAF_INRAE=18.987;MAF_USDA=8.824
NC_035077.1	55291759	.	G	C	.	.	MAF_USDA=18.235
NC_035077.1	55291790	.	G	A	.	.	MAF_USDA=4.098
NC_035077.1	55291861	.	A	G	.	.	MAF_USDA=2.459
NC_035077.1	55291926	.	T	C	.	.	MAF_USDA=1.639
NC_035077.1	55291996	.	A	C	.	.	MAF_INRAE=18.987;MAF_USDA=14.706
NC_035077.1	55291997	.	C	A	.	.	MAF_USDA=7.377
NC_035077.1	55292163	.	T	C	.	.	MAF_INRAE=16.456;MAF_USDA=5.294
NC_035077.1	55292197	.	G	C	.	.	MAF_INRAE=18.987;MAF_USDA=15.294
NC_035077.1	55292199	.	G	T	.	.	MAF_INRAE=5.263
NC_035077.1	55292241	.	G	A	.	.	MAF_USDA=4.167
NC_035077.1	55292267	.	T	C	.	.	MAF_USDA=2.083
NC_035077.1	55292268	.	G	A	.	.	MAF_INRAE=44.937;MAF_USDA=35.294
NC_035077.1	55292280	.	G	A	.	.	MAF_INRAE=18.987;MAF_USDA=15.882
NC_035077.1	55292305	.	A	C	.	.	MAF_USDA=4.118
NC_035077.1	55292323	.	T	C	.	.	MAF_USDA=4.118
NC_035077.1	55292372	.	T	C	.	.	MAF_USDA=2.459
NC_035077.1	55292384	.	G	A	.	.	MAF_INRAE=18.987;MAF_USDA=8.824
NC_035077.1	55292392	.	G	A	.	.	MAF_USDA=4.918
NC_035077.1	55292557	.	C	T	.	.	MAF_INRAE=36.667;MAF_USDA=11.765
NC_035077.1	55292591	.	A	G	.	.	MAF_INRAE=18.987;MAF_USDA=15.882
NC_035077.1	55292633	.	T	G	.	.	MAF_INRAE=23.418;MAF_USDA=17.059
NC_035077.1	55292665	.	G	A	.	.	MAF_USDA=1.639
NC_035077.1	55292722	.	T	C	.	.	MAF_USDA=1.639
NC_035077.1	55292732	.	T	C	.	.	MAF_INRAE=13.924;MAF_USDA=13.529
NC_035077.1	55292779	.	A	C	.	.	MAF_USDA=4.098
NC_035077.1	55292790	.	G	A	.	.	MAF_INRAE=4.43;MAF_USDA=10.656
NC_035077.1	55292806	.	T	G	.	.	MAF_INRAE=23.418;MAF_USDA=17.647
NC_035077.1	55292894	.	T	C	.	.	MAF_USDA=6.557
NC_035077.1	55292909	.	G	T	.	.	MAF_USDA=3.279
NC_035077.1	55292930	.	A	T	.	.	MAF_INRAE=36.076;MAF_USDA=24.118
NC_035077.1	55292935	.	G	A	.	.	MAF_INRAE=23.418;MAF_USDA=17.059
NC_035077.1	55292949	.	C	A	.	.	MAF_INRAE=23.418;MAF_USDA=17.059
NC_035077.1	55292953	.	A	C	.	.	MAF_USDA=1.639
NC_035077.1	55293112	.	G	A	.	.	MAF_INRAE=23.418;MAF_USDA=17.647
NC_035077.1	55293120	.	G	A	.	.	MAF_INRAE=40.506;MAF_USDA=32.353
NC_035077.1	55293142	.	T	G	.	.	MAF_INRAE=23.418;MAF_USDA=17.059
NC_035077.1	55293144	.	C	A	.	.	MAF_INRAE=2.5;MAF_USDA=2.459
NC_035077.1	55293264	.	G	A	.	.	MAF_INRAE=22.785;MAF_USDA=17.647
NC_035077.1	55293371	.	G	T	.	.	MAF_USDA=3.279
NC_035077.1	55293407	.	G	T	.	.	MAF_USDA=4.918
NC_035077.1	55293606	.	A	C	.	.	MAF_INRAE=31.013;MAF_USDA=20.588
NC_035077.1	55293638	.	G	T	.	.	MAF_INRAE=23.418
NC_035077.1	55293671	.	G	C	.	.	MAF_INRAE=36.076;MAF_USDA=45.882
NC_035077.1	55293687	.	A	T	.	.	MAF_USDA=4.098
NC_035077.1	55293701	.	A	T	.	.	MAF_INRAE=14.167
NC_035077.1	55293755	.	C	G	.	.	MAF_INRAE=40.506;MAF_USDA=33.529
NC_035077.1	55293804	.	T	G	.	.	MAF_USDA=4.118
NC_035077.1	55293828	.	G	T	.	.	MAF_INRAE=13.924;MAF_USDA=12.941
NC_035077.1	55293974	.	C	T	.	.	MAF_USDA=8.333
NC_035077.1	55294704	.	C	T	.	.	MAF_USDA=3.333
NC_035077.1	55294705	.	G	A	.	.	MAF_USDA=2.5
NC_035077.1	55294755	.	G	A	.	.	MAF_USDA=5.833
NC_035077.1	55294757	.	G	A	.	.	MAF_INRAE=25.316;MAF_USDA=20.833
NC_035077.1	55294851	.	A	T	.	.	MAF_INRAE=22.785;MAF_USDA=19.412
NC_035077.1	55295044	.	G	T	.	.	MAF_USDA=4.918
NC_035077.1	55295119	.	A	G	.	.	MAF_INRAE=22.785;MAF_USDA=21.176
NC_035077.1	55295126	.	C	G	.	.	MAF_INRAE=46.835;MAF_USDA=46.471
NC_035077.1	55295177	.	T	A	.	.	MAF_USDA=2.459
NC_035077.1	55295178	.	C	T	.	.	MAF_INRAE=23.418;MAF_USDA=22.941
NC_035077.1	55295251	.	T	C	.	.	MAF_INRAE=46.835;MAF_USDA=47.059
NC_035077.1	55295262	.	C	A	.	.	MAF_INRAE=4.43;MAF_USDA=2.459
NC_035077.1	55295323	.	C	T	.	.	MAF_USDA=1.639
NC_035077.1	55295368	.	C	T	.	.	MAF_USDA=3.333
NC_035077.1	55295461	.	A	T	.	.	MAF_INRAE=29.747;MAF_USDA=31.765
NC_035077.1	55295465	.	G	A	.	.	MAF_INRAE=5.833;MAF_USDA=7.647
NC_035077.1	55295517	.	G	T	.	.	MAF_INRAE=7.595;MAF_USDA=2.353
NC_035077.1	55295529	.	A	T	.	.	MAF_INRAE=7.595;MAF_USDA=2.353
NC_035077.1	55295578	.	A	T	.	.	MAF_USDA=4.918
NC_035077.1	55295580	.	C	G	.	.	MAF_INRAE=29.114;MAF_USDA=31.765
NC_035077.1	55295615	.	G	A	.	.	MAF_INRAE=23.418;MAF_USDA=17.059
NC_035077.1	55295648	.	G	A	.	.	MAF_INRAE=18.987;MAF_USDA=7.059
NC_035077.1	55295717	.	G	A	.	.	MAF_INRAE=29.747;MAF_USDA=31.176
NC_035077.1	55295844	.	A	G	.	.	MAF_USDA=4.098
NC_035077.1	55295888	.	C	T	.	.	MAF_INRAE=3.165;MAF_USDA=6.471
NC_035077.1	55295895	.	G	A	.	.	MAF_USDA=17.059
NC_035077.1	55296006	.	G	A	.	.	MAF_INRAE=5.263;MAF_USDA=3.529
NC_035077.1	55296007	.	C	A	.	.	MAF_INRAE=4.43;MAF_USDA=2.459
NC_035077.1	55296015	.	A	T	.	.	MAF_INRAE=46.203;MAF_USDA=46.471
NC_035077.1	55296085	.	T	C	.	.	MAF_USDA=15.882
NC_035077.1	55296088	.	T	A	.	.	MAF_INRAE=19.167;MAF_USDA=17.647
NC_035077.1	55296200	.	G	A	.	.	MAF_INRAE=4.43;MAF_USDA=2.459
NC_035077.1	55296285	.	G	T	.	.	MAF_INRAE=4.43;MAF_USDA=11.176
NC_035077.1	55296288	.	G	T	.	.	MAF_INRAE=19.167;MAF_USDA=20.588
NC_035077.1	55296316	.	G	C	.	.	MAF_INRAE=18.987;MAF_USDA=7.059
NC_035077.1	55296332	.	G	A	.	.	MAF_INRAE=23.418;MAF_USDA=17.059
NC_035077.1	55296364	.	C	A	.	.	MAF_USDA=5.294
NC_035077.1	55296451	.	T	C	.	.	MAF_INRAE=18.987;MAF_USDA=7.059
NC_035077.1	55296548	.	T	C	.	.	MAF_USDA=9.836
NC_035077.1	55296554	.	A	G	.	.	MAF_INRAE=46.835;MAF_USDA=42.941
NC_035077.1	55296565	.	C	A	.	.	MAF_USDA=3.279
NC_035077.1	55296620	.	G	A	.	.	MAF_USDA=4.918
NC_035077.1	55296630	.	C	A	.	.	MAF_INRAE=29.747;MAF_USDA=32.941
NC_035077.1	55296709	.	G	T	.	.	MAF_USDA=4.918
NC_035077.1	55296753	.	C	A	.	.	MAF_INRAE=2.5
NC_035077.1	55296754	.	A	C	.	.	MAF_INRAE=5.833
NC_035077.1	55296838	.	A	T	.	.	MAF_INRAE=46.835;MAF_USDA=48.235
NC_035077.1	55296962	.	T	G	.	.	MAF_INRAE=31.646;MAF_USDA=45.294
NC_035077.1	55297030	.	A	T	.	.	MAF_INRAE=23.418;MAF_USDA=15.882
NC_035077.1	55297040	.	G	A	.	.	MAF_INRAE=21.519;MAF_USDA=24.706
NC_035077.1	55297047	.	T	C	.	.	MAF_USDA=4.118
NC_035077.1	55297094	.	T	G	.	.	MAF_USDA=4.167
NC_035077.1	55297098	.	T	C	.	.	MAF_USDA=3.279
NC_035077.1	55297119	.	G	T	.	.	MAF_INRAE=24.051;MAF_USDA=17.059
NC_035077.1	55297150	.	T	C	.	.	MAF_INRAE=20.886;MAF_USDA=23.529
NC_035077.1	55297215	.	C	G	.	.	MAF_USDA=2.459
NC_035077.1	55297252	.	G	A	.	.	MAF_INRAE=18.987;MAF_USDA=9.412
NC_035077.1	55297270	.	C	G	.	.	MAF_USDA=4.167
NC_035077.1	55297295	.	A	T	.	.	MAF_INRAE=21.519;MAF_USDA=24.118
NC_035077.1	55297306	.	C	A	.	.	MAF_INRAE=31.013;MAF_USDA=28.235
NC_035077.1	55297312	.	A	G	.	.	MAF_INRAE=8.228;MAF_USDA=11.176
NC_035077.1	55297321	.	A	G	.	.	MAF_INRAE=31.013;MAF_USDA=28.235
NC_035077.1	55297331	.	T	G	.	.	MAF_INRAE=36.667
NC_035077.1	55297336	.	T	G	.	.	MAF_USDA=22.941
NC_035077.1	55297395	.	A	C	.	.	MAF_INRAE=8.228;MAF_USDA=11.176
NC_035077.1	55297412	.	A	T	.	.	MAF_INRAE=14.167;MAF_USDA=2.083
NC_035077.1	55297415	.	T	C	.	.	MAF_USDA=4.706
NC_035077.1	55297434	.	G	A	.	.	MAF_INRAE=4.43;MAF_USDA=12.295
NC_035077.1	55297459	.	A	T	.	.	MAF_INRAE=8.228
NC_035077.1	55297465	.	A	G	.	.	MAF_USDA=8.235
NC_035077.1	55297523	.	C	T	.	.	MAF_INRAE=8.228;MAF_USDA=10.588
NC_035077.1	55297524	.	G	A	.	.	MAF_INRAE=17.089;MAF_USDA=4.118
NC_035077.1	55297527	.	T	A	.	.	MAF_INRAE=5.833;MAF_USDA=28.824
NC_035077.1	55297693	.	T	A	.	.	MAF_USDA=1.639
NC_035077.1	55297703	.	C	G	.	.	MAF_INRAE=18.987;MAF_USDA=9.412
NC_035077.1	55297737	.	C	A	.	.	MAF_USDA=2.353
NC_035077.1	55297738	.	G	T	.	.	MAF_USDA=2.353
NC_035077.1	55297761	.	G	A	.	.	MAF_USDA=2.083
NC_035077.1	55297782	.	G	A	.	.	MAF_INRAE=22.785;MAF_USDA=17.059
NC_035077.1	55297879	.	G	A	.	.	MAF_INRAE=1.667;MAF_USDA=12.5
NC_035077.1	55297880	.	C	A	.	.	MAF_INRAE=1.667;MAF_USDA=12.5
NC_035077.1	55297884	.	C	A	.	.	MAF_INRAE=1.667;MAF_USDA=12.5
NC_035077.1	55297885	.	G	C	.	.	MAF_INRAE=1.667;MAF_USDA=12.5
NC_035077.1	55297909	.	T	C	.	.	MAF_USDA=7.377
NC_035077.1	55297915	.	C	T	.	.	MAF_INRAE=5.263;MAF_USDA=3.529
NC_035077.1	55297938	.	A	G	.	.	MAF_USDA=4.167
NC_035077.1	55297960	.	T	C	.	.	MAF_USDA=17.647
NC_035077.1	55297972	.	C	T	.	.	MAF_INRAE=5.263;MAF_USDA=3.529
NC_035077.1	55298003	.	A	G	.	.	MAF_INRAE=31.013;MAF_USDA=28.824
NC_035077.1	55298022	.	A	C	.	.	MAF_INRAE=3.165;MAF_USDA=3.279
NC_035077.1	55298123	.	C	A	.	.	MAF_INRAE=21.519;MAF_USDA=24.096
NC_035077.1	55298204	.	G	A	.	.	MAF_INRAE=19.62;MAF_USDA=19.412
NC_035077.1	55298229	.	C	A	.	.	MAF_USDA=3.279
NC_035077.1	55298265	.	C	G	.	.	MAF_INRAE=20.253;MAF_USDA=19.412
NC_035077.1	55298314	.	T	C	.	.	MAF_INRAE=46.835;MAF_USDA=45.882
NC_035077.1	55298315	.	C	A	.	.	MAF_INRAE=25.0;MAF_USDA=30.0
NC_035077.1	55298349	.	C	T	.	.	MAF_USDA=5.294
NC_035077.1	55298449	.	G	A	.	.	MAF_INRAE=8.228;MAF_USDA=17.647
NC_035077.1	55298474	.	T	C	.	.	MAF_INRAE=17.722;MAF_USDA=6.471
NC_035077.1	55298489	.	G	C	.	.	MAF_USDA=4.118
NC_035077.1	55298512	.	A	G	.	.	MAF_USDA=3.279
NC_035077.1	55298513	.	T	G	.	.	MAF_INRAE=31.646;MAF_USDA=27.647
NC_035077.1	55298517	.	G	A	.	.	MAF_INRAE=16.667;MAF_USDA=7.647
NC_035077.1	55298528	.	C	T	.	.	MAF_INRAE=23.418;MAF_USDA=17.647
NC_035077.1	55298529	.	G	A	.	.	MAF_USDA=2.083
NC_035077.1	55298605	.	G	T	.	.	MAF_INRAE=21.519;MAF_USDA=23.529
NC_035077.1	55298609	.	T	A	.	.	MAF_INRAE=18.333;MAF_USDA=24.706
NC_035077.1	55298626	.	C	A	.	.	MAF_INRAE=8.228;MAF_USDA=11.176
NC_035077.1	55298743	.	A	T	.	.	MAF_INRAE=46.835;MAF_USDA=46.471
NC_035077.1	55298751	.	T	A	.	.	MAF_USDA=1.639
NC_035077.1	55298752	.	G	T	.	.	MAF_USDA=4.167
NC_035077.1	55298972	.	A	G	.	.	MAF_INRAE=4.43;MAF_USDA=11.475
NC_035077.1	55298995	.	T	G	.	.	MAF_INRAE=31.646;MAF_USDA=17.059
NC_035077.1	55299262	.	G	A	.	.	MAF_USDA=16.667
NC_035077.1	55299264	.	G	C	.	.	MAF_INRAE=42.5;MAF_USDA=16.667
NC_035077.1	55299267	.	T	C	.	.	MAF_INRAE=42.5;MAF_USDA=16.667
NC_035077.1	55299270	.	T	A	.	.	MAF_USDA=14.583
NC_035077.1	55299273	.	T	C	.	.	MAF_USDA=16.667
NC_035077.1	55299275	.	A	C	.	.	MAF_USDA=3.279
NC_035077.1	55299470	.	C	T	.	.	MAF_USDA=8.333
NC_035077.1	55299794	.	A	C	.	.	MAF_INRAE=29.747;MAF_USDA=33.529
NC_035077.1	55299889	.	A	T	.	.	MAF_INRAE=21.519;MAF_USDA=23.529
NC_035077.1	55299986	.	T	G	.	.	MAF_USDA=8.333
NC_035077.1	55299987	.	T	A	.	.	MAF_USDA=8.333
NC_035077.1	55299990	.	T	A	.	.	MAF_USDA=8.333
NC_035077.1	55299991	.	C	A	.	.	MAF_USDA=8.333
NC_035077.1	55300021	.	G	A	.	.	MAF_USDA=4.167
NC_035077.1	55300087	.	C	A	.	.	MAF_INRAE=17.089;MAF_USDA=7.059
NC_035077.1	55300099	.	G	A	.	.	MAF_INRAE=18.354;MAF_USDA=10.119
NC_035077.1	55300183	.	C	T	.	.	MAF_USDA=8.333
NC_035077.1	55300186	.	A	C	.	.	MAF_INRAE=31.646;MAF_USDA=29.412
NC_035077.1	55300230	.	C	T	.	.	MAF_USDA=5.738
NC_035077.1	55300236	.	A	T	.	.	MAF_INRAE=18.333;MAF_USDA=22.917
NC_035077.1	55300286	.	C	T	.	.	MAF_USDA=4.098
NC_035077.1	55300524	.	A	G	.	.	MAF_USDA=47.619
NC_035077.1	55300533	.	C	A	.	.	MAF_USDA=13.69
NC_035077.1	55300650	.	C	T	.	.	MAF_USDA=2.542
NC_035077.1	55300677	.	A	G	.	.	MAF_USDA=25.595
NC_035077.1	55300914	.	C	T	.	.	MAF_USDA=3.279
NC_035077.1	55300993	.	A	C	.	.	MAF_USDA=2.459
NC_035077.1	55301013	.	T	A	.	.	MAF_USDA=31.25
NC_035077.1	55301026	.	G	A	.	.	MAF_USDA=1.639
NC_035077.1	55301044	.	T	G	.	.	MAF_INRAE=17.089;MAF_USDA=7.059
NC_035077.1	55301108	.	G	T	.	.	MAF_INRAE=18.987;MAF_USDA=8.824
NC_035077.1	55301135	.	A	C	.	.	MAF_USDA=8.333
NC_035077.1	55301233	.	T	G	.	.	MAF_USDA=2.083
NC_035077.1	55301280	.	C	T	.	.	MAF_INRAE=31.646;MAF_USDA=28.824
NC_035077.1	55301294	.	A	T	.	.	MAF_INRAE=8.228;MAF_USDA=8.235
NC_035077.1	55301351	.	G	A	.	.	MAF_USDA=1.639
NC_035077.1	55301446	.	G	T	.	.	MAF_INRAE=8.228;MAF_USDA=22.917
NC_035077.1	55301456	.	G	T	.	.	MAF_USDA=5.294
NC_035077.1	55301471	.	T	C	.	.	MAF_INRAE=31.646;MAF_USDA=29.412
NC_035077.1	55301531	.	A	C	.	.	MAF_INRAE=10.526;MAF_USDA=2.459
NC_035077.1	55301538	.	CCGAGTTG	CCGAGTTC	.	.	MAF_USDA=41.667
NC_035077.1	55301545	.	G	C	.	.	MAF_INRAE=19.167
NC_035077.1	55301713	.	T	A	.	.	MAF_USDA=1.639
NC_035077.1	55301762	.	T	G	.	.	MAF_USDA=3.279
NC_035077.1	55301763	.	C	A	.	.	MAF_INRAE=3.165;MAF_USDA=12.353
NC_035077.1	55301799	.	T	C	.	.	MAF_USDA=4.118
NC_035077.1	55301818	.	T	G	.	.	MAF_INRAE=5.263;MAF_USDA=3.529
NC_035077.1	55301830	.	C	T	.	.	MAF_INRAE=3.165;MAF_USDA=6.471
NC_035077.1	55301849	.	C	T	.	.	MAF_USDA=1.639
NC_035077.1	55302058	.	G	T	.	.	MAF_USDA=4.118
NC_035077.1	55302149	.	G	A	.	.	MAF_INRAE=16.456;MAF_USDA=7.059
NC_035077.1	55302192	.	G	A	.	.	MAF_INRAE=31.013;MAF_USDA=28.235
NC_035077.1	55302283	.	G	A	.	.	MAF_INRAE=18.354;MAF_USDA=10.588
NC_035077.1	55302286	.	C	T	.	.	MAF_INRAE=21.519;MAF_USDA=24.706
NC_035077.1	55302302	.	G	A	.	.	MAF_INRAE=21.519;MAF_USDA=24.118
NC_035077.1	55302303	.	C	A	.	.	MAF_INRAE=18.333;MAF_USDA=24.118
NC_035077.1	55302313	.	C	T	.	.	MAF_INRAE=23.418;MAF_USDA=17.059
NC_035077.1	55302336	.	T	C	.	.	MAF_USDA=4.098
NC_035077.1	55302400	.	C	G	.	.	MAF_USDA=5.294
NC_035077.1	55302455	.	C	T	.	.	MAF_USDA=2.083
NC_035077.1	55302581	.	A	C	.	.	MAF_INRAE=8.228;MAF_USDA=11.765
NC_035077.1	55302626	.	A	T	.	.	MAF_INRAE=31.646;MAF_USDA=28.824
NC_035077.1	55302632	.	A	C	.	.	MAF_INRAE=8.228;MAF_USDA=8.235
NC_035077.1	55302633	.	T	A	.	.	MAF_INRAE=5.833;MAF_USDA=11.176
NC_035077.1	55302682	.	G	C	.	.	MAF_INRAE=23.418;MAF_USDA=17.059
NC_035077.1	55302708	.	C	T	.	.	MAF_INRAE=20.253;MAF_USDA=20.0
NC_035077.1	55302709	.	C	T	.	.	MAF_INRAE=14.167;MAF_USDA=2.083
NC_035077.1	55302840	.	C	T	.	.	MAF_INRAE=8.228;MAF_USDA=8.235
NC_035077.1	55302850	.	C	T	.	.	MAF_INRAE=2.5;MAF_USDA=1.639
NC_035077.1	55302881	.	C	A	.	.	MAF_INRAE=21.519;MAF_USDA=24.118
NC_035077.1	55302907	.	T	C	.	.	MAF_INRAE=8.228;MAF_USDA=11.765
NC_035077.1	55302990	.	C	T	.	.	MAF_INRAE=8.228;MAF_USDA=11.765
NC_035077.1	55303029	.	T	A	.	.	MAF_INRAE=8.228;MAF_USDA=11.765
NC_035077.1	55303046	.	A	G	.	.	MAF_INRAE=31.013;MAF_USDA=28.235
NC_035077.1	55303229	.	G	A	.	.	MAF_INRAE=23.418;MAF_USDA=16.471
NC_035077.1	55303260	.	C	G	.	.	MAF_INRAE=8.228;MAF_USDA=8.235
NC_035077.1	55303364	.	A	C	.	.	MAF_INRAE=46.835;MAF_USDA=42.353
NC_035077.1	55303410	.	G	A	.	.	MAF_USDA=4.167
NC_035077.1	55303533	.	A	G	.	.	MAF_USDA=4.918
NC_035077.1	55303588	.	C	T	.	.	MAF_INRAE=20.886;MAF_USDA=24.706
NC_035077.1	55303698	.	C	T	.	.	MAF_INRAE=8.228;MAF_USDA=8.235
NC_035077.1	55303760	.	G	C	.	.	MAF_USDA=17.647
NC_035077.1	55303770	.	G	A	.	.	MAF_USDA=2.941
NC_035077.1	55303773	.	A	T	.	.	MAF_INRAE=14.167
NC_035077.1	55303810	.	C	A	.	.	MAF_INRAE=21.519;MAF_USDA=24.706
NC_035077.1	55303837	.	G	A	.	.	MAF_USDA=2.353
NC_035077.1	55303850	.	G	A	.	.	MAF_USDA=2.459
NC_035077.1	55303983	.	T	C	.	.	MAF_USDA=2.459
NC_035077.1	55303985	.	C	A	.	.	MAF_INRAE=14.167;MAF_USDA=8.824
NC_035077.1	55304012	.	C	A	.	.	MAF_INRAE=17.089;MAF_USDA=5.294
NC_035077.1	55304086	.	C	T	.	.	MAF_INRAE=18.987;MAF_USDA=9.524
NC_035077.1	55304213	.	T	A	.	.	MAF_INRAE=31.646;MAF_USDA=28.824
NC_035077.1	55304232	.	T	C	.	.	MAF_INRAE=23.418;MAF_USDA=17.647
NC_035077.1	55304254	.	C	T	.	.	MAF_USDA=24.118
NC_035077.1	55304384	.	C	T	.	.	MAF_INRAE=21.519;MAF_USDA=24.118
NC_035077.1	55304401	.	T	C	.	.	MAF_USDA=2.459
NC_035077.1	55304440	.	C	T	.	.	MAF_INRAE=8.228;MAF_USDA=25.0
NC_035077.1	55304489	.	T	C	.	.	MAF_INRAE=36.709;MAF_USDA=44.048
NC_035077.1	55304511	.	C	G	.	.	MAF_USDA=22.917
NC_035077.1	55304534	.	C	T	.	.	MAF_INRAE=46.835;MAF_USDA=47.647
NC_035077.1	55304642	.	T	C	.	.	MAF_INRAE=5.263;MAF_USDA=3.529
NC_035077.1	55304664	.	C	T	.	.	MAF_USDA=2.083
NC_035077.1	55304731	.	G	C	.	.	MAF_INRAE=19.62;MAF_USDA=20.0
NC_035077.1	55304783	.	A	C	.	.	MAF_INRAE=46.203;MAF_USDA=47.647
NC_035077.1	55304813	.	T	C	.	.	MAF_INRAE=5.263;MAF_USDA=3.529
NC_035077.1	55304914	.	C	T	.	.	MAF_INRAE=31.646;MAF_USDA=29.412
NC_035077.1	55304921	.	C	T	.	.	MAF_INRAE=31.646;MAF_USDA=28.824
NC_035077.1	55304926	.	C	T	.	.	MAF_INRAE=36.076;MAF_USDA=14.706
NC_035077.1	55304987	.	C	A	.	.	MAF_INRAE=31.013;MAF_USDA=27.059
NC_035077.1	55305039	.	G	A	.	.	MAF_USDA=1.639
NC_035077.1	55305142	.	T	G	.	.	MAF_INRAE=46.835;MAF_USDA=47.059
NC_035077.1	55305143	.	A	G	.	.	MAF_USDA=2.459
NC_035077.1	55305145	.	G	T	.	.	MAF_INRAE=25.0;MAF_USDA=28.824
NC_035077.1	55305151	.	T	A	.	.	MAF_INRAE=23.418;MAF_USDA=17.059
NC_035077.1	55305195	.	G	A	.	.	MAF_INRAE=31.646;MAF_USDA=26.471
NC_035077.1	55305241	.	A	G	.	.	MAF_INRAE=30.38;MAF_USDA=41.667
NC_035077.1	55305252	.	C	T	.	.	MAF_INRAE=8.228;MAF_USDA=9.412
NC_035077.1	55305381	.	T	C	.	.	MAF_USDA=35.417
NC_035077.1	55306899	.	G	T	.	.	MAF_USDA=2.41
NC_035077.1	55306919	.	A	T	.	.	MAF_INRAE=22.5;MAF_USDA=22.619
NC_035077.1	55306945	.	A	G	.	.	MAF_INRAE=22.5;MAF_USDA=26.19
NC_035077.1	55306987	.	T	C	.	.	MAF_INRAE=18.987;MAF_USDA=34.524
NC_035077.1	55307034	.	G	C	.	.	MAF_INRAE=49.367;MAF_USDA=37.5
NC_035077.1	55307087	.	T	C	.	.	MAF_INRAE=47.368;MAF_USDA=37.5
NC_035077.1	55307104	.	G	A	.	.	MAF_INRAE=47.368;MAF_USDA=28.824
NC_035077.1	55307114	.	G	T	.	.	MAF_INRAE=18.987;MAF_USDA=35.294
NC_035077.1	55307170	.	A	T	.	.	MAF_INRAE=45.0;MAF_USDA=47.917
NC_035077.1	55307208	.	T	A	.	.	MAF_INRAE=31.646;MAF_USDA=28.235
NC_035077.1	55307214	.	G	A	.	.	MAF_INRAE=31.646;MAF_USDA=28.235
NC_035077.1	55307249	.	C	T	.	.	MAF_USDA=43.75
NC_035077.1	55307252	.	G	A	.	.	MAF_INRAE=25.0;MAF_USDA=27.059
NC_035077.1	55307270	.	C	T	.	.	MAF_INRAE=25.0;MAF_USDA=43.75
NC_035077.1	55307291	.	A	G	.	.	MAF_INRAE=25.0;MAF_USDA=28.824
NC_035077.1	55307295	.	C	G	.	.	MAF_INRAE=17.089;MAF_USDA=7.059
NC_035077.1	55307306	.	C	T	.	.	MAF_INRAE=2.5
NC_035077.1	55307307	.	G	A	.	.	MAF_INRAE=31.013;MAF_USDA=29.412
NC_035077.1	55307375	.	A	G	.	.	MAF_INRAE=16.456;MAF_USDA=7.059
NC_035077.1	55307403	.	T	A	.	.	MAF_INRAE=5.263;MAF_USDA=3.529
NC_035077.1	55307420	.	A	C	.	.	MAF_INRAE=31.646;MAF_USDA=27.059
NC_035077.1	55307424	.	T	C	.	.	MAF_INRAE=25.0;MAF_USDA=27.059
NC_035077.1	55307432	.	G	A	.	.	MAF_INRAE=36.667;MAF_USDA=12.941
NC_035077.1	55307472	.	C	T	.	.	MAF_INRAE=20.253;MAF_USDA=34.706
NC_035077.1	55307513	.	G	T	.	.	MAF_INRAE=49.367;MAF_USDA=34.706
NC_035077.1	55307539	.	A	G	.	.	MAF_INRAE=24.167;MAF_USDA=27.647
NC_035077.1	55307604	.	C	T	.	.	MAF_INRAE=19.62;MAF_USDA=34.118
NC_035077.1	55307615	.	G	A	.	.	MAF_INRAE=31.646;MAF_USDA=28.235
NC_035077.1	55307669	.	C	T	.	.	MAF_INRAE=31.013;MAF_USDA=28.235
NC_035077.1	55307674	.	C	T	.	.	MAF_INRAE=31.013;MAF_USDA=28.235
NC_035077.1	55307682	.	C	T	.	.	MAF_USDA=4.167
NC_035077.1	55307685	.	C	T	.	.	MAF_INRAE=31.013;MAF_USDA=28.235
NC_035077.1	55307714	.	C	A	.	.	MAF_INRAE=8.228;MAF_USDA=8.824
NC_035077.1	55307768	.	A	C	.	.	MAF_USDA=27.059
NC_035077.1	55307799	.	A	G	.	.	MAF_INRAE=26.316;MAF_USDA=7.059
NC_035077.1	55307809	.	G	A	.	.	MAF_USDA=27.059
NC_035077.1	55307818	.	C	T	.	.	MAF_USDA=45.833
NC_035077.1	55307862	.	G	A	.	.	MAF_INRAE=20.253;MAF_USDA=34.706
NC_035077.1	55307864	.	G	T	.	.	MAF_INRAE=25.0;MAF_USDA=43.75
NC_035077.1	55307869	.	A	T	.	.	MAF_INRAE=23.333;MAF_USDA=43.75
NC_035077.1	55307873	.	C	T	.	.	MAF_INRAE=3.165;MAF_USDA=12.048
NC_035077.1	55307886	.	G	A	.	.	MAF_INRAE=23.333;MAF_USDA=41.667
NC_035077.1	55307893	.	G	T	.	.	MAF_INRAE=22.5;MAF_USDA=41.667
NC_035077.1	55307921	.	C	T	.	.	MAF_INRAE=31.579;MAF_USDA=38.415
NC_035077.1	55307942	.	T	A	.	.	MAF_INRAE=5.263
NC_035077.1	55307944	.	G	T	.	.	MAF_USDA=35.417
NC_035077.1	55307993	.	A	C	.	.	MAF_INRAE=31.579;MAF_USDA=33.333
NC_035077.1	55308011	.	G	A	.	.	MAF_USDA=1.667
NC_035077.1	55308038	.	A	T	.	.	MAF_INRAE=24.167;MAF_USDA=30.0
NC_035077.1	55308046	.	G	A	.	.	MAF_USDA=5.738
NC_035077.1	55308065	.	A	G	.	.	MAF_INRAE=23.333;MAF_USDA=23.81
NC_035077.1	55308080	.	G	C	.	.	MAF_INRAE=49.367;MAF_USDA=33.333
NC_035077.1	55308121	.	C	G	.	.	MAF_INRAE=48.101;MAF_USDA=30.588
NC_035077.1	55308133	.	A	G	.	.	MAF_INRAE=22.5;MAF_USDA=22.892
NC_035077.1	55308141	.	C	A	.	.	MAF_INRAE=49.367;MAF_USDA=29.412
NC_035077.1	55308142	.	C	A	.	.	MAF_INRAE=45.0;MAF_USDA=29.412
NC_035077.1	55308145	.	A	T	.	.	MAF_INRAE=22.5;MAF_USDA=29.412
NC_035077.1	55308157	.	G	A	.	.	MAF_INRAE=22.5
NC_035077.1	55308164	.	G	T	.	.	MAF_INRAE=23.333
NC_035077.1	55308165	.	T	A	.	.	MAF_INRAE=23.333
NC_035077.1	55308178	.	C	G	.	.	MAF_INRAE=1.667
NC_035077.1	55308220	.	C	T	.	.	MAF_INRAE=48.333
NC_035077.1	55308228	.	C	T	.	.	MAF_INRAE=46.203;MAF_USDA=25.882
NC_035077.1	55308229	.	A	G	.	.	MAF_INRAE=26.667;MAF_USDA=27.083
NC_035077.1	55308281	.	G	T	.	.	MAF_USDA=2.459
NC_035077.1	55308306	.	A	C	.	.	MAF_INRAE=35.0;MAF_USDA=10.0
NC_035077.1	55308349	.	C	A	.	.	MAF_INRAE=24.167;MAF_USDA=28.235
NC_035077.1	55308398	.	T	C	.	.	MAF_INRAE=19.62;MAF_USDA=34.706
NC_035077.1	55308411	.	C	T	.	.	MAF_USDA=3.529
NC_035077.1	55308419	.	G	T	.	.	MAF_USDA=20.833
NC_035077.1	55308420	.	G	A	.	.	MAF_USDA=20.833
NC_035077.1	55308456	.	A	G	.	.	MAF_INRAE=30.38;MAF_USDA=41.667
NC_035077.1	55308465	.	A	G	.	.	MAF_USDA=2.083
NC_035077.1	55308482	.	C	T	.	.	MAF_INRAE=8.228;MAF_USDA=11.176
NC_035077.1	55308491	.	A	C	.	.	MAF_USDA=6.557
NC_035077.1	55308494	.	G	A	.	.	MAF_INRAE=31.013;MAF_USDA=28.235
NC_035077.1	55308511	.	G	T	.	.	MAF_USDA=4.918
NC_035077.1	55308536	.	G	A	.	.	MAF_INRAE=30.38;MAF_USDA=29.412
NC_035077.1	55308558	.	G	T	.	.	MAF_INRAE=31.013;MAF_USDA=28.824
NC_035077.1	55308567	.	G	A	.	.	MAF_USDA=1.639
NC_035077.1	55308597	.	T	C	.	.	MAF_INRAE=31.646;MAF_USDA=26.471
NC_035077.1	55308616	.	A	G	.	.	MAF_INRAE=18.987;MAF_USDA=34.118
NC_035077.1	55308617	.	C	T	.	.	MAF_INRAE=25.0;MAF_USDA=25.882
NC_035077.1	55308633	.	T	G	.	.	MAF_INRAE=31.646;MAF_USDA=27.647
NC_035077.1	55308636	.	G	A	.	.	MAF_INRAE=25.0;MAF_USDA=27.647
NC_035077.1	55308644	.	A	G	.	.	MAF_INRAE=18.987;MAF_USDA=34.118
NC_035077.1	55308671	.	T	C	.	.	MAF_INRAE=31.646;MAF_USDA=28.235
NC_035077.1	55308705	.	C	T	.	.	MAF_USDA=1.639
NC_035077.1	55308711	.	T	A	.	.	MAF_INRAE=31.646;MAF_USDA=28.824
NC_035077.1	55308728	.	T	G	.	.	MAF_INRAE=31.646;MAF_USDA=29.412
NC_035077.1	55308733	.	G	A	.	.	MAF_INRAE=31.646;MAF_USDA=30.588
NC_035077.1	55308735	.	G	T	.	.	MAF_INRAE=25.0;MAF_USDA=30.0
NC_035077.1	55308736	.	T	G	.	.	MAF_INRAE=49.367;MAF_USDA=36.471
NC_035077.1	55308808	.	C	T	.	.	MAF_INRAE=31.646;MAF_USDA=28.824
NC_035077.1	55308866	.	G	A	.	.	MAF_INRAE=14.167
NC_035077.1	55308876	.	C	A	.	.	MAF_INRAE=49.367;MAF_USDA=37.059
NC_035077.1	55308891	.	C	G	.	.	MAF_INRAE=31.646;MAF_USDA=28.824
NC_035077.1	55308896	.	G	T	.	.	MAF_INRAE=49.367;MAF_USDA=37.059
NC_035077.1	55308901	.	G	A	.	.	MAF_INRAE=31.646;MAF_USDA=29.412
NC_035077.1	55308909	.	T	A	.	.	MAF_INRAE=5.263;MAF_USDA=3.529
NC_035077.1	55308924	.	C	T	.	.	MAF_INRAE=49.367;MAF_USDA=37.059
NC_035077.1	55308944	.	G	A	.	.	MAF_USDA=4.098
NC_035077.1	55308997	.	G	A	.	.	MAF_USDA=1.639
NC_035077.1	55309019	.	A	G	.	.	MAF_INRAE=23.418;MAF_USDA=17.059
NC_035077.1	55309039	.	T	C	.	.	MAF_INRAE=31.646;MAF_USDA=27.647
NC_035077.1	55309093	.	C	T	.	.	MAF_INRAE=31.646;MAF_USDA=28.235
NC_035077.1	55309127	.	C	T	.	.	MAF_INRAE=31.646;MAF_USDA=30.588
NC_035077.1	55309150	.	C	A	.	.	MAF_USDA=1.639
NC_035077.1	55309194	.	C	T	.	.	MAF_INRAE=31.646;MAF_USDA=28.235
NC_035077.1	55309197	.	C	T	.	.	MAF_INRAE=19.167;MAF_USDA=17.059
NC_035077.1	55309201	.	G	A	.	.	MAF_INRAE=49.367;MAF_USDA=37.059
NC_035077.1	55309263	.	G	A	.	.	MAF_INRAE=32.278;MAF_USDA=29.412
NC_035077.1	55309269	.	C	T	.	.	MAF_INRAE=32.278;MAF_USDA=38.824
NC_035077.1	55309281	.	T	A	.	.	MAF_INRAE=32.278;MAF_USDA=29.412
NC_035077.1	55309303	.	A	T	.	.	MAF_INRAE=32.278;MAF_USDA=30.588
NC_035077.1	55309341	.	A	G	.	.	MAF_INRAE=31.646;MAF_USDA=28.824
NC_035077.1	55309348	.	T	C	.	.	MAF_INRAE=31.646;MAF_USDA=29.412
NC_035077.1	55309350	.	A	C	.	.	MAF_INRAE=2.5;MAF_USDA=10.656
NC_035077.1	55309385	.	T	C	.	.	MAF_INRAE=31.646;MAF_USDA=29.412
NC_035077.1	55309467	.	C	A	.	.	MAF_INRAE=49.367;MAF_USDA=37.647
NC_035077.1	55309476	.	C	T	.	.	MAF_INRAE=31.646;MAF_USDA=28.824
NC_035077.1	55309491	.	G	A	.	.	MAF_INRAE=20.253;MAF_USDA=20.0
NC_035077.1	55309505	.	T	A	.	.	MAF_USDA=3.279
NC_035077.1	55309511	.	T	C	.	.	MAF_INRAE=31.013;MAF_USDA=28.235
NC_035077.1	55309563	.	G	A	.	.	MAF_INRAE=31.646;MAF_USDA=28.824
NC_035077.1	55309567	.	T	C	.	.	MAF_INRAE=49.367;MAF_USDA=35.882
NC_035077.1	55309581	.	A	G	.	.	MAF_INRAE=31.646;MAF_USDA=28.235
NC_035077.1	55309591	.	T	A	.	.	MAF_INRAE=18.987;MAF_USDA=32.738
NC_035077.1	55309606	.	G	T	.	.	MAF_INRAE=8.228;MAF_USDA=11.765
NC_035077.1	55309618	.	A	T	.	.	MAF_INRAE=31.646;MAF_USDA=28.824
NC_035077.1	55309698	.	A	G	.	.	MAF_INRAE=24.167;MAF_USDA=35.882
NC_035077.1	55309714	.	G	A	.	.	MAF_INRAE=31.646;MAF_USDA=28.235
NC_035077.1	55309728	.	T	C	.	.	MAF_INRAE=31.646;MAF_USDA=27.647
NC_035077.1	55309743	.	C	G	.	.	MAF_INRAE=31.646;MAF_USDA=27.647
NC_035077.1	55309744	.	A	G	.	.	MAF_INRAE=25.0;MAF_USDA=27.647
NC_035077.1	55309798	.	A	G	.	.	MAF_INRAE=31.646;MAF_USDA=27.647
NC_035077.1	55309801	.	T	G	.	.	MAF_INRAE=25.0;MAF_USDA=28.235
NC_035077.1	55309805	.	C	A	.	.	MAF_INRAE=25.0;MAF_USDA=28.235
NC_035077.1	55309813	.	G	A	.	.	MAF_INRAE=49.367;MAF_USDA=37.647
NC_035077.1	55309834	.	G	A	.	.	MAF_USDA=13.115
NC_035077.1	55309862	.	G	T	.	.	MAF_INRAE=49.367;MAF_USDA=36.471
NC_035077.1	55309878	.	C	T	.	.	MAF_INRAE=28.481;MAF_USDA=28.235
NC_035077.1	55309926	.	T	C	.	.	MAF_INRAE=47.368;MAF_USDA=37.5
NC_035077.1	55309948	.	T	C	.	.	MAF_INRAE=24.051;MAF_USDA=31.25
NC_035077.1	55309995	.	A	C	.	.	MAF_INRAE=19.167
NC_035077.1	55310001	.	C	T	.	.	MAF_INRAE=19.167;MAF_USDA=37.5
NC_035077.1	55310017	.	A	C	.	.	MAF_USDA=37.5
NC_035077.1	55310057	.	A	G	.	.	MAF_USDA=11.475
NC_035077.1	55310098	.	G	A	.	.	MAF_INRAE=15.789;MAF_USDA=33.529
NC_035077.1	55310115	.	G	A	.	.	MAF_INRAE=47.368;MAF_USDA=39.583
NC_035077.1	55310127	.	G	A	.	.	MAF_INRAE=47.368;MAF_USDA=25.882
NC_035077.1	55310140	.	A	G	.	.	MAF_INRAE=47.368;MAF_USDA=24.706
NC_035077.1	55310156	.	T	C	.	.	MAF_INRAE=47.368;MAF_USDA=24.118
NC_035077.1	55310264	.	G	A	.	.	MAF_INRAE=47.368;MAF_USDA=28.571
NC_035077.1	55310272	.	C	T	.	.	MAF_USDA=11.176
NC_035077.1	55310281	.	C	A	.	.	MAF_USDA=3.529
NC_035077.1	55310289	.	G	A	.	.	MAF_USDA=19.412
NC_035077.1	55310293	.	C	G	.	.	MAF_USDA=20.833
NC_035077.1	55310295	.	C	A	.	.	MAF_USDA=43.75
NC_035077.1	55310297	.	A	C	.	.	MAF_USDA=35.417
NC_035077.1	55310321	.	C	A	.	.	MAF_INRAE=15.789;MAF_USDA=11.176
NC_035077.1	55310333	.	C	T	.	.	MAF_INRAE=15.789;MAF_USDA=11.176
NC_035077.1	55310401	.	C	A	.	.	MAF_INRAE=31.579;MAF_USDA=37.647
NC_035077.1	55310416	.	A	T	.	.	MAF_INRAE=47.368;MAF_USDA=28.235
NC_035077.1	55310438	.	A	G	.	.	MAF_INRAE=17.089;MAF_USDA=34.706
NC_035077.1	55310454	.	G	A	.	.	MAF_INRAE=31.646;MAF_USDA=28.824
NC_035077.1	55310457	.	A	T	.	.	MAF_INRAE=25.0;MAF_USDA=28.235
NC_035077.1	55310478	.	G	A	.	.	MAF_INRAE=50.0;MAF_USDA=37.059
NC_035077.1	55310520	.	C	T	.	.	MAF_INRAE=8.228;MAF_USDA=11.176
NC_035077.1	55310523	.	A	G	.	.	MAF_INRAE=5.833;MAF_USDA=11.176
NC_035077.1	55310547	.	C	A	.	.	MAF_INRAE=27.215;MAF_USDA=28.824
NC_035077.1	55310850	.	G	T	.	.	MAF_USDA=43.75
NC_035077.1	55310864	.	C	T	.	.	MAF_USDA=14.118
NC_035077.1	55310865	.	C	A	.	.	MAF_USDA=28.824
NC_035077.1	55310881	.	A	G	.	.	MAF_USDA=43.75
NC_035077.1	55310930	.	C	T	.	.	MAF_INRAE=30.38;MAF_USDA=43.75
NC_035077.1	55310952	.	C	A	.	.	MAF_INRAE=37.5;MAF_USDA=10.588
NC_035077.1	55310976	.	A	C	.	.	MAF_INRAE=31.013;MAF_USDA=43.75
NC_035077.1	55311027	.	C	T	.	.	MAF_INRAE=18.987;MAF_USDA=34.118
NC_035077.1	55311032	.	C	A	.	.	MAF_INRAE=5.0;MAF_USDA=2.353
NC_035077.1	55311033	.	A	T	.	.	MAF_INRAE=5.0;MAF_USDA=2.353
NC_035077.1	55311119	.	A	C	.	.	MAF_INRAE=18.987;MAF_USDA=37.059
NC_035077.1	55311120	.	G	A	.	.	MAF_INRAE=20.0;MAF_USDA=37.059
NC_035077.1	55311122	.	G	A	.	.	MAF_INRAE=37.5;MAF_USDA=11.765
NC_035077.1	55311163	.	G	A	.	.	MAF_INRAE=49.367;MAF_USDA=36.471
NC_035077.1	55311169	.	G	A	.	.	MAF_INRAE=31.646;MAF_USDA=28.235
NC_035077.1	55311246	.	C	T	.	.	MAF_USDA=1.639
NC_035077.1	55311273	.	A	C	.	.	MAF_INRAE=10.526;MAF_USDA=2.459
NC_035077.1	55311283	.	A	T	.	.	MAF_USDA=17.059
NC_035077.1	55311284	.	C	T	.	.	MAF_USDA=28.235
NC_035077.1	55311354	.	T	G	.	.	MAF_INRAE=19.62;MAF_USDA=34.118
NC_035077.1	55311356	.	C	G	.	.	MAF_INRAE=20.833;MAF_USDA=34.118
NC_035077.1	55311383	.	C	A	.	.	MAF_INRAE=15.0
NC_035077.1	55311388	.	C	T	.	.	MAF_INRAE=31.646;MAF_USDA=28.824
NC_035077.1	55311389	.	G	A	.	.	MAF_INRAE=3.165;MAF_USDA=11.176
NC_035077.1	55311401	.	C	T	.	.	MAF_INRAE=31.013;MAF_USDA=29.412
NC_035077.1	55311402	.	G	A	.	.	MAF_INRAE=15.0
NC_035077.1	55311419	.	T	A	.	.	MAF_INRAE=15.0
NC_035077.1	55311430	.	A	C	.	.	MAF_INRAE=31.646;MAF_USDA=28.235
NC_035077.1	55311449	.	G	A	.	.	MAF_INRAE=31.646;MAF_USDA=27.647
NC_035077.1	55311455	.	C	T	.	.	MAF_INRAE=25.0
NC_035077.1	55311459	.	G	A	.	.	MAF_USDA=37.5
NC_035077.1	55311460	.	C	A	.	.	MAF_USDA=35.417
NC_035077.1	55311466	.	A	G	.	.	MAF_INRAE=31.646;MAF_USDA=25.882
NC_035077.1	55311478	.	G	A	.	.	MAF_INRAE=31.646;MAF_USDA=28.824
NC_035077.1	55311493	.	A	G	.	.	MAF_INRAE=3.165;MAF_USDA=12.353
NC_035077.1	55311502	.	T	G	.	.	MAF_INRAE=31.646;MAF_USDA=41.667
NC_035077.1	55311517	.	A	G	.	.	MAF_INRAE=31.646;MAF_USDA=27.059
NC_035077.1	55311549	.	G	A	.	.	MAF_INRAE=31.013;MAF_USDA=28.824
NC_035077.1	55311551	.	A	G	.	.	MAF_INRAE=24.167;MAF_USDA=28.824
NC_035077.1	55311573	.	A	G	.	.	MAF_INRAE=30.38;MAF_USDA=28.824
NC_035077.1	55311594	.	G	A	.	.	MAF_INRAE=26.316;MAF_USDA=7.059
NC_035077.1	55311648	.	C	T	.	.	MAF_INRAE=22.152;MAF_USDA=16.471
NC_035077.1	55311649	.	A	G	.	.	MAF_INRAE=22.5;MAF_USDA=26.471
NC_035077.1	55311660	.	T	C	.	.	MAF_INRAE=47.368;MAF_USDA=27.059
NC_035077.1	55311661	.	G	A	.	.	MAF_USDA=27.059
NC_035077.1	55311677	.	T	C	.	.	MAF_INRAE=15.789;MAF_USDA=18.824
NC_035077.1	55311686	.	C	A	.	.	MAF_INRAE=29.747;MAF_USDA=28.824
NC_035077.1	55311762	.	G	T	.	.	MAF_INRAE=30.38;MAF_USDA=27.647
NC_035077.1	55311834	.	G	A	.	.	MAF_INRAE=8.228;MAF_USDA=10.588
NC_035077.1	55311873	.	C	T	.	.	MAF_USDA=28.824
NC_035077.1	55311881	.	C	T	.	.	MAF_INRAE=31.646;MAF_USDA=22.951
NC_035077.1	55311905	.	T	C	.	.	MAF_INRAE=31.013;MAF_USDA=28.235
NC_035077.1	55311933	.	A	T	.	.	MAF_INRAE=8.228;MAF_USDA=4.098
NC_035077.1	55311941	.	A	G	.	.	MAF_INRAE=5.263;MAF_USDA=2.941
NC_035077.1	55311956	.	C	A	.	.	MAF_INRAE=32.278;MAF_USDA=26.786
NC_035077.1	55311960	.	G	T	.	.	MAF_INRAE=25.833;MAF_USDA=27.381
NC_035077.1	55311987	.	C	A	.	.	MAF_INRAE=2.5;MAF_USDA=9.016
NC_035077.1	55311989	.	G	A	.	.	MAF_INRAE=25.0;MAF_USDA=45.833
NC_035077.1	55311991	.	G	T	.	.	MAF_INRAE=5.833;MAF_USDA=10.588
NC_035077.1	55311992	.	G	A	.	.	MAF_INRAE=2.5;MAF_USDA=9.016
NC_035077.1	55311993	.	A	T	.	.	MAF_INRAE=2.5;MAF_USDA=9.016
NC_035077.1	55311999	.	C	T	.	.	MAF_INRAE=8.228;MAF_USDA=10.588
NC_035077.1	55312011	.	C	A	.	.	MAF_INRAE=31.646;MAF_USDA=28.824
NC_035077.1	55312021	.	A	G	.	.	MAF_INRAE=31.646;MAF_USDA=28.824
NC_035077.1	55312037	.	C	T	.	.	MAF_INRAE=31.646;MAF_USDA=28.824
NC_035077.1	55312038	.	A	G	.	.	MAF_INRAE=25.0;MAF_USDA=28.824
NC_035077.1	55312045	.	C	G	.	.	MAF_INRAE=8.228;MAF_USDA=11.176
NC_035077.1	55312056	.	G	A	.	.	MAF_INRAE=31.646;MAF_USDA=29.412
NC_035077.1	55312258	.	A	C	.	.	MAF_INRAE=22.152;MAF_USDA=17.059
NC_035077.1	55312296	.	A	G	.	.	MAF_USDA=4.167
NC_035077.1	55312308	.	G	A	.	.	MAF_INRAE=31.013;MAF_USDA=27.647
NC_035077.1	55312399	.	A	G	.	.	MAF_INRAE=31.646;MAF_USDA=28.824
NC_035077.1	55312669	.	G	A	.	.	MAF_INRAE=42.405;MAF_USDA=31.176
NC_035077.1	55312677	.	T	G	.	.	MAF_INRAE=18.987;MAF_USDA=6.471
NC_035077.1	55312750	.	A	T	.	.	MAF_INRAE=32.278;MAF_USDA=29.412
NC_035077.1	55312805	.	T	G	.	.	MAF_INRAE=18.987;MAF_USDA=32.353
NC_035077.1	55312821	.	T	C	.	.	MAF_USDA=2.083
NC_035077.1	55312840	.	T	A	.	.	MAF_INRAE=25.0
NC_035077.1	55312854	.	A	G	.	.	MAF_INRAE=31.646;MAF_USDA=23.77
NC_035077.1	55312879	.	T	G	.	.	MAF_INRAE=31.646;MAF_USDA=22.951
NC_035077.1	55312932	.	T	C	.	.	MAF_INRAE=8.228;MAF_USDA=11.905
NC_035077.1	55313002	.	A	C	.	.	MAF_INRAE=31.646;MAF_USDA=30.0
NC_035077.1	55313010	.	T	C	.	.	MAF_USDA=11.176
NC_035077.1	55313018	.	G	A	.	.	MAF_USDA=2.459
NC_035077.1	55313028	.	G	A	.	.	MAF_INRAE=18.987;MAF_USDA=10.0
NC_035077.1	55313036	.	C	A	.	.	MAF_INRAE=49.367;MAF_USDA=48.235
NC_035077.1	55313041	.	C	A	.	.	MAF_USDA=1.639
NC_035077.1	55313044	.	T	A	.	.	MAF_INRAE=18.987;MAF_USDA=9.524
NC_035077.1	55313109	.	T	G	.	.	MAF_INRAE=31.646;MAF_USDA=28.824
NC_035077.1	55313116	.	A	C	.	.	MAF_INRAE=31.646;MAF_USDA=28.824
NC_035077.1	55313215	.	G	A	.	.	MAF_USDA=4.819
NC_035077.1	55313257	.	A	T	.	.	MAF_INRAE=31.646;MAF_USDA=28.824
NC_035077.1	55313266	.	C	A	.	.	MAF_INRAE=3.165;MAF_USDA=9.836
NC_035077.1	55313354	.	G	A	.	.	MAF_INRAE=31.646;MAF_USDA=28.824
NC_035077.1	55313358	.	T	G	.	.	MAF_INRAE=25.0;MAF_USDA=28.824
NC_035077.1	55313362	.	C	T	.	.	MAF_INRAE=25.0;MAF_USDA=28.824
NC_035077.1	55313397	.	G	C	.	.	MAF_INRAE=14.167
NC_035077.1	55313467	.	G	T	.	.	MAF_INRAE=36.667;MAF_USDA=11.176
NC_035077.1	55313471	.	T	A	.	.	MAF_INRAE=31.646;MAF_USDA=28.824
NC_035077.1	55313509	.	CG	CT	.	.	MAF_USDA=4.167
NC_035077.1	55313547	.	T	G	.	.	MAF_INRAE=31.646;MAF_USDA=30.0
NC_035077.1	55313552	.	C	T	.	.	MAF_INRAE=20.253;MAF_USDA=20.588
NC_035077.1	55313566	.	G	A	.	.	MAF_INRAE=31.646;MAF_USDA=30.0
NC_035077.1	55313579	.	G	T	.	.	MAF_INRAE=18.987;MAF_USDA=21.765
NC_035077.1	55313610	.	A	G	.	.	MAF_USDA=4.706
NC_035077.1	55313624	.	C	T	.	.	MAF_INRAE=49.367;MAF_USDA=47.647
NC_035077.1	55313643	.	G	A	.	.	MAF_INRAE=31.646;MAF_USDA=31.176
NC_035077.1	55313650	.	T	G	.	.	MAF_INRAE=23.418;MAF_USDA=17.059
NC_035077.1	55313700	.	T	G	.	.	MAF_INRAE=18.987;MAF_USDA=22.941
NC_035077.1	55313776	.	C	A	.	.	MAF_INRAE=31.646;MAF_USDA=29.412
NC_035077.1	55313783	.	A	T	.	.	MAF_INRAE=23.418;MAF_USDA=17.059
NC_035077.1	55313801	.	A	T	.	.	MAF_INRAE=31.646;MAF_USDA=29.412
NC_035077.1	55313840	.	T	C	.	.	MAF_INRAE=25.0;MAF_USDA=27.647
NC_035077.1	55313845	.	G	T	.	.	MAF_INRAE=31.646;MAF_USDA=29.412
NC_035077.1	55313869	.	G	A	.	.	MAF_USDA=43.75
NC_035077.1	55313959	.	C	A	.	.	MAF_INRAE=31.646;MAF_USDA=28.824
NC_035077.1	55314004	.	C	A	.	.	MAF_USDA=4.167
NC_035077.1	55314029	.	G	T	.	.	MAF_INRAE=34.81;MAF_USDA=50.0
NC_035077.1	55314048	.	A	C	.	.	MAF_INRAE=50.0;MAF_USDA=48.824
NC_035077.1	55314069	.	C	T	.	.	MAF_INRAE=31.646;MAF_USDA=28.824
NC_035077.1	55314089	.	G	T	.	.	MAF_INRAE=36.667;MAF_USDA=11.765
NC_035077.1	55314107	.	G	A	.	.	MAF_USDA=1.639
NC_035077.1	55314149	.	A	T	.	.	MAF_INRAE=23.418;MAF_USDA=17.647
NC_035077.1	55314189	.	T	C	.	.	MAF_USDA=4.706
NC_035077.1	55314192	.	G	A	.	.	MAF_INRAE=5.263;MAF_USDA=3.279
NC_035077.1	55314225	.	A	T	.	.	MAF_INRAE=18.987;MAF_USDA=23.494
NC_035077.1	55314272	.	T	A	.	.	MAF_INRAE=2.5
NC_035077.1	55314283	.	A	T	.	.	MAF_USDA=5.882
NC_035077.1	55314344	.	G	A	.	.	MAF_INRAE=18.987;MAF_USDA=22.941
NC_035077.1	55314348	.	G	A	.	.	MAF_USDA=4.706
NC_035077.1	55314370	.	T	C	.	.	MAF_INRAE=49.367;MAF_USDA=47.647
NC_035077.1	55314418	.	T	C	.	.	MAF_INRAE=18.987;MAF_USDA=24.118
NC_035077.1	55314455	.	G	A	.	.	MAF_INRAE=31.646;MAF_USDA=29.412
NC_035077.1	55314457	.	T	C	.	.	MAF_INRAE=5.833;MAF_USDA=8.824
NC_035077.1	55314478	.	T	C	.	.	MAF_INRAE=4.43;MAF_USDA=1.639
NC_035077.1	55314534	.	A	C	.	.	MAF_INRAE=49.367;MAF_USDA=48.235
NC_035077.1	55314548	.	T	C	.	.	MAF_INRAE=31.646;MAF_USDA=27.647
NC_035077.1	55314557	.	A	T	.	.	MAF_INRAE=4.43;MAF_USDA=2.459
NC_035077.1	55314576	.	G	T	.	.	MAF_INRAE=4.43;MAF_USDA=2.459
NC_035077.1	55314613	.	G	A	.	.	MAF_INRAE=18.987;MAF_USDA=9.412
NC_035077.1	55314671	.	T	C	.	.	MAF_INRAE=31.646;MAF_USDA=28.235
NC_035077.1	55314676	.	G	A	.	.	MAF_INRAE=8.228;MAF_USDA=11.765
NC_035077.1	55314691	.	G	A	.	.	MAF_INRAE=31.646;MAF_USDA=30.0
NC_035077.1	55314761	.	A	G	.	.	MAF_INRAE=31.646;MAF_USDA=28.824
NC_035077.1	55314780	.	A	G	.	.	MAF_INRAE=31.646;MAF_USDA=30.0
NC_035077.1	55314794	.	G	T	.	.	MAF_INRAE=36.667;MAF_USDA=12.941
NC_035077.1	55314881	.	T	A	.	.	MAF_INRAE=23.418;MAF_USDA=17.647
NC_035077.1	55314883	.	A	C	.	.	MAF_INRAE=45.0;MAF_USDA=48.824
NC_035077.1	55314925	.	A	C	.	.	MAF_INRAE=31.646;MAF_USDA=29.412
NC_035077.1	55315025	.	C	T	.	.	MAF_INRAE=25.0;MAF_USDA=40.0
NC_035077.1	55315110	.	T	A	.	.	MAF_INRAE=23.333;MAF_USDA=43.75
NC_035077.1	55315204	.	A	T	.	.	MAF_INRAE=49.367;MAF_USDA=48.824
NC_035077.1	55315221	.	C	T	.	.	MAF_INRAE=4.43;MAF_USDA=11.475
NC_035077.1	55315287	.	A	G	.	.	MAF_USDA=8.333
NC_035077.1	55315293	.	T	C	.	.	MAF_USDA=4.706
NC_035077.1	55315306	.	A	C	.	.	MAF_INRAE=31.646;MAF_USDA=29.412
NC_035077.1	55315340	.	G	T	.	.	MAF_INRAE=31.646;MAF_USDA=28.824
NC_035077.1	55315345	.	C	T	.	.	MAF_INRAE=31.646;MAF_USDA=28.824
NC_035077.1	55315424	.	T	C	.	.	MAF_INRAE=5.0
NC_035077.1	55315431	.	T	C	.	.	MAF_INRAE=40.506;MAF_USDA=41.765
NC_035077.1	55315615	.	C	G	.	.	MAF_INRAE=31.646;MAF_USDA=28.235
NC_035077.1	55315651	.	C	A	.	.	MAF_USDA=2.083
NC_035077.1	55315732	.	C	G	.	.	MAF_USDA=2.083
NC_035077.1	55315743	.	C	A	.	.	MAF_INRAE=18.987;MAF_USDA=22.941
NC_035077.1	55315806	.	C	G	.	.	MAF_INRAE=31.646;MAF_USDA=27.647
NC_035077.1	55315863	.	T	C	.	.	MAF_INRAE=14.167
NC_035077.1	55316010	.	A	C	.	.	MAF_INRAE=18.987;MAF_USDA=34.118
NC_035077.1	55316034	.	G	A	.	.	MAF_USDA=3.279
NC_035077.1	55316068	.	G	T	.	.	MAF_INRAE=49.367;MAF_USDA=36.471
NC_035077.1	55316091	.	G	A	.	.	MAF_INRAE=49.367;MAF_USDA=36.471
NC_035077.1	55316103	.	T	C	.	.	MAF_INRAE=14.167
NC_035077.1	55316117	.	T	G	.	.	MAF_INRAE=18.987;MAF_USDA=32.941
NC_035077.1	55316395	.	C	T	.	.	MAF_INRAE=49.367;MAF_USDA=37.059
NC_035077.1	55316461	.	A	T	.	.	MAF_INRAE=30.38;MAF_USDA=25.882
NC_035077.1	55316729	.	T	C	.	.	MAF_INRAE=20.253;MAF_USDA=20.0
NC_035077.1	55316752	.	A	G	.	.	MAF_USDA=2.459
NC_035077.1	55316950	.	C	G	.	.	MAF_INRAE=49.367;MAF_USDA=36.471
NC_035077.1	55317085	.	G	T	.	.	MAF_USDA=1.639
NC_035077.1	55317103	.	T	A	.	.	MAF_USDA=2.5
NC_035077.1	55317120	.	G	C	.	.	MAF_USDA=4.918
NC_035077.1	55317141	.	T	C	.	.	MAF_USDA=2.459
NC_035077.1	55317399	.	A	G	.	.	MAF_USDA=2.459
NC_035077.1	55317411	.	G	T	.	.	MAF_USDA=3.279
NC_035077.1	55317430	.	C	T	.	.	MAF_USDA=17.647
NC_035077.1	55317446	.	C	T	.	.	MAF_INRAE=16.667;MAF_USDA=11.176
NC_035077.1	55317463	.	A	G	.	.	MAF_USDA=10.656
NC_035077.1	55317470	.	G	C	.	.	MAF_USDA=10.0
NC_035077.1	55317471	.	A	G	.	.	MAF_USDA=9.016
NC_035077.1	55317474	.	A	G	.	.	MAF_USDA=6.557
NC_035077.1	55317509	.	A	G	.	.	MAF_USDA=14.118
NC_035077.1	55317513	.	C	A	.	.	MAF_USDA=23.529
NC_035077.1	55317514	.	G	C	.	.	MAF_USDA=2.083
NC_035077.1	55317524	.	G	T	.	.	MAF_USDA=17.647
NC_035077.1	55317576	.	G	A	.	.	MAF_INRAE=18.987;MAF_USDA=20.0
NC_035077.1	55317677	.	G	A	.	.	MAF_INRAE=18.354;MAF_USDA=9.412
NC_035077.1	55317719	.	C	T	.	.	MAF_USDA=8.197
NC_035077.1	55317739	.	G	A	.	.	MAF_INRAE=20.0;MAF_USDA=19.412
NC_035077.1	55317920	.	G	A	.	.	MAF_INRAE=29.114;MAF_USDA=18.824
NC_035077.1	55317925	.	G	T	.	.	MAF_INRAE=36.667;MAF_USDA=12.353
NC_035077.1	55318035	.	C	T	.	.	MAF_USDA=1.639
NC_035077.1	55318096	.	C	A	.	.	MAF_USDA=10.588
NC_035077.1	55318371	.	A	T	.	.	MAF_USDA=4.918
NC_035077.1	55318395	.	G	A	.	.	MAF_USDA=4.918
NC_035077.1	55318408	.	G	T	.	.	MAF_INRAE=8.228;MAF_USDA=8.235
NC_035077.1	55318419	.	T	A	.	.	MAF_USDA=2.459
NC_035077.1	55318448	.	C	A	.	.	MAF_INRAE=27.848;MAF_USDA=18.235
NC_035077.1	55318477	.	C	A	.	.	MAF_INRAE=46.835;MAF_USDA=47.647
NC_035077.1	55318500	.	A	T	.	.	MAF_USDA=1.639
NC_035077.1	55318577	.	C	A	.	.	MAF_USDA=2.459
NC_035077.1	55318607	.	G	A	.	.	MAF_USDA=7.377
NC_035077.1	55318623	.	A	C	.	.	MAF_INRAE=18.987;MAF_USDA=35.882
NC_035077.1	55318626	.	G	A	.	.	MAF_INRAE=22.5;MAF_USDA=17.647
NC_035077.1	55318666	.	T	A	.	.	MAF_USDA=1.667
NC_035077.1	55318670	.	C	T	.	.	MAF_USDA=1.667
NC_035077.1	55318711	.	T	G	.	.	MAF_USDA=6.557
NC_035077.1	55318746	.	C	T	.	.	MAF_INRAE=8.228;MAF_USDA=1.639
NC_035077.1	55318836	.	T	G	.	.	MAF_INRAE=46.835;MAF_USDA=46.471
NC_035077.1	55318872	.	C	T	.	.	MAF_USDA=4.167
NC_035077.1	55318889	.	A	C	.	.	MAF_INRAE=18.987;MAF_USDA=33.529
NC_035077.1	55318910	.	T	G	.	.	MAF_INRAE=18.987;MAF_USDA=5.882
NC_035077.1	55318927	.	T	C	.	.	MAF_USDA=1.639
NC_035077.1	55318928	.	G	T	.	.	MAF_INRAE=36.667;MAF_USDA=11.765
NC_035077.1	55318967	.	C	T	.	.	MAF_INRAE=8.228;MAF_USDA=8.235
NC_035077.1	55319111	.	T	C	.	.	MAF_USDA=6.557
NC_035077.1	55319142	.	GATA	GATG	.	.	MAF_USDA=18.75
NC_035077.1	55319145	.	A	G	.	.	MAF_INRAE=36.667;MAF_USDA=9.016
NC_035077.1	55319308	.	A	G	.	.	MAF_INRAE=18.987;MAF_USDA=37.647
NC_035077.1	55319321	.	A	C	.	.	MAF_INRAE=8.228;MAF_USDA=8.824
NC_035077.1	55319358	.	A	C	.	.	MAF_INRAE=46.203;MAF_USDA=44.118
NC_035077.1	55319421	.	C	A	.	.	MAF_INRAE=18.354;MAF_USDA=7.647
NC_035077.1	55319442	.	C	A	.	.	MAF_USDA=35.417
NC_035077.1	55319470	.	AA	AG	.	.	MAF_USDA=45.833
NC_035077.1	55319482	.	T	C	.	.	MAF_USDA=13.115
NC_035077.1	55319489	.	T	A	.	.	MAF_USDA=12.5
NC_035077.1	55319505	.	A	T	.	.	MAF_INRAE=1.667
NC_035077.1	55319506	.	T	C	.	.	MAF_INRAE=11.667
NC_035077.1	55319530	.	T	C	.	.	MAF_INRAE=8.333
NC_035077.1	55319538	.	A	C	.	.	MAF_INRAE=8.333
NC_035077.1	55319542	.	A	G	.	.	MAF_INRAE=5.833
NC_035077.1	55319554	.	C	T	.	.	MAF_INRAE=2.632
NC_035077.1	55319561	.	T	A	.	.	MAF_INRAE=5.833
NC_035077.1	55319853	.	C	T	.	.	MAF_USDA=4.098
NC_035077.1	55319911	.	T	C	.	.	MAF_USDA=1.639
NC_035077.1	55319927	.	G	T	.	.	MAF_INRAE=46.203;MAF_USDA=44.118
NC_035077.1	55320061	.	A	C	.	.	MAF_USDA=1.639
NC_035077.1	55320158	.	C	T	.	.	MAF_INRAE=36.667;MAF_USDA=11.765
NC_035077.1	55320331	.	T	G	.	.	MAF_INRAE=46.203;MAF_USDA=50.0
NC_035077.1	55320538	.	C	A	.	.	MAF_USDA=2.459
NC_035077.1	55320623	.	A	C	.	.	MAF_INRAE=8.228;MAF_USDA=3.279
NC_035077.1	55320898	.	G	A	.	.	MAF_INRAE=46.203;MAF_USDA=45.294
NC_035077.1	55320913	.	C	T	.	.	MAF_USDA=4.918
NC_035077.1	55320936	.	T	C	.	.	MAF_USDA=1.639
NC_035077.1	55320947	.	C	T	.	.	MAF_INRAE=44.937;MAF_USDA=18.824
NC_035077.1	55320978	.	G	A	.	.	MAF_INRAE=45.57;MAF_USDA=44.706
NC_035077.1	55321062	.	G	A	.	.	MAF_INRAE=46.835;MAF_USDA=44.706
NC_035077.1	55321122	.	T	G	.	.	MAF_INRAE=46.203
NC_035077.1	55321123	.	G	T	.	.	MAF_INRAE=42.5;MAF_USDA=47.917
NC_035077.1	55321318	.	T	A	.	.	MAF_USDA=1.639
NC_035077.1	55321463	.	T	A	.	.	MAF_USDA=1.639
NC_035077.1	55321539	.	A	G	.	.	MAF_INRAE=46.835;MAF_USDA=48.235
NC_035077.1	55321766	.	A	G	.	.	MAF_USDA=3.279
NC_035077.1	55322084	.	T	G	.	.	MAF_USDA=1.639
NC_035077.1	55322089	.	T	C	.	.	MAF_INRAE=14.167;MAF_USDA=1.765
NC_035077.1	55322158	.	A	T	.	.	MAF_USDA=2.083
NC_035077.1	55322187	.	A	G	.	.	MAF_USDA=3.279
NC_035077.1	55322243	.	A	C	.	.	MAF_INRAE=8.228
NC_035077.1	55322632	.	A	G	.	.	MAF_INRAE=8.228;MAF_USDA=8.235
NC_035077.1	55322693	.	T	A	.	.	MAF_USDA=1.765
NC_035077.1	55322724	.	C	T	.	.	MAF_INRAE=14.167;MAF_USDA=2.083
NC_035077.1	55322780	.	A	G	.	.	MAF_INRAE=27.215;MAF_USDA=42.941
NC_035077.1	55322845	.	A	T	.	.	MAF_USDA=6.557
NC_035077.1	55322847	.	T	G	.	.	MAF_INRAE=8.861;MAF_USDA=20.0
NC_035077.1	55322947	.	T	C	.	.	MAF_USDA=3.279
NC_035077.1	55323057	.	A	G	.	.	MAF_USDA=3.279
NC_035077.1	55323068	.	G	C	.	.	MAF_USDA=1.765
NC_035077.1	55323100	.	C	A	.	.	MAF_INRAE=18.987;MAF_USDA=9.412
NC_035077.1	55323199	.	A	T	.	.	MAF_INRAE=27.215;MAF_USDA=47.647
NC_035077.1	55323234	.	C	G	.	.	MAF_USDA=6.667
NC_035077.1	55323291	.	G	A	.	.	MAF_INRAE=27.215;MAF_USDA=45.882
NC_035077.1	55323317	.	C	T	.	.	MAF_USDA=4.918
NC_035077.1	55323326	.	A	T	.	.	MAF_USDA=1.639
NC_035077.1	55323518	.	A	T	.	.	MAF_INRAE=16.456;MAF_USDA=41.176
NC_035077.1	55323621	.	C	T	.	.	MAF_INRAE=8.228;MAF_USDA=8.235
NC_035077.1	55323625	.	C	T	.	.	MAF_INRAE=18.987;MAF_USDA=9.412
NC_035077.1	55323639	.	G	A	.	.	MAF_USDA=3.279
NC_035077.1	55323690	.	T	A	.	.	MAF_INRAE=18.987;MAF_USDA=9.412
NC_035077.1	55323716	.	T	A	.	.	MAF_INRAE=18.987;MAF_USDA=9.412
NC_035077.1	55323880	.	C	T	.	.	MAF_USDA=1.639
NC_035077.1	55323912	.	T	A	.	.	MAF_INRAE=5.263;MAF_USDA=3.529
NC_035077.1	55323989	.	C	T	.	.	MAF_INRAE=35.443;MAF_USDA=44.118
NC_035077.1	55324014	.	A	T	.	.	MAF_USDA=4.167
NC_035077.1	55324129	.	T	A	.	.	MAF_USDA=8.235
NC_035077.1	55324167	.	G	A	.	.	MAF_USDA=1.639
NC_035077.1	55324226	.	C	A	.	.	MAF_INRAE=18.987;MAF_USDA=4.918
NC_035077.1	55324353	.	A	C	.	.	MAF_USDA=4.098
NC_035077.1	55324391	.	A	G	.	.	MAF_USDA=3.279
NC_035077.1	55324611	.	T	G	.	.	MAF_INRAE=18.987;MAF_USDA=8.824
NC_035077.1	55324691	.	C	T	.	.	MAF_USDA=7.377
NC_035077.1	55324695	.	G	A	.	.	MAF_USDA=1.639
NC_035077.1	55324716	.	A	G	.	.	MAF_INRAE=29.747;MAF_USDA=48.824
NC_035077.1	55324804	.	T	C	.	.	MAF_INRAE=18.987;MAF_USDA=8.824
NC_035077.1	55324810	.	G	A	.	.	MAF_INRAE=18.987;MAF_USDA=9.412
NC_035077.1	55324897	.	G	A	.	.	MAF_USDA=6.557
NC_035077.1	55324980	.	T	A	.	.	MAF_INRAE=18.987;MAF_USDA=8.824
NC_035077.1	55325000	.	G	A	.	.	MAF_USDA=3.279
NC_035077.1	55325053	.	G	T	.	.	MAF_USDA=1.639
NC_035077.1	55325096	.	T	C	.	.	MAF_INRAE=8.228;MAF_USDA=38.235
NC_035077.1	55325101	.	G	T	.	.	MAF_INRAE=8.228;MAF_USDA=8.824
NC_035077.1	55325121	.	A	T	.	.	MAF_INRAE=36.667;MAF_USDA=11.765
NC_035077.1	55325145	.	C	A	.	.	MAF_USDA=5.738
NC_035077.1	55325252	.	T	G	.	.	MAF_USDA=27.647
NC_035077.1	55325259	.	A	T	.	.	MAF_USDA=1.639
NC_035077.1	55325276	.	G	A	.	.	MAF_USDA=2.083
NC_035077.1	55325430	.	G	A	.	.	MAF_INRAE=18.354;MAF_USDA=9.412
NC_035077.1	55325581	.	A	T	.	.	MAF_INRAE=8.228;MAF_USDA=7.647
NC_035077.1	55325589	.	T	A	.	.	MAF_INRAE=36.076;MAF_USDA=45.882
NC_035077.1	55325630	.	C	A	.	.	MAF_USDA=2.459
NC_035077.1	55325731	.	C	T	.	.	MAF_USDA=6.557
NC_035077.1	55325742	.	C	T	.	.	MAF_USDA=1.765
NC_035077.1	55325851	.	A	G	.	.	MAF_INRAE=18.987;MAF_USDA=9.412
NC_035077.1	55325885	.	A	G	.	.	MAF_INRAE=16.456;MAF_USDA=45.294
NC_035077.1	55325947	.	T	C	.	.	MAF_USDA=34.118
NC_035077.1	55326038	.	T	A	.	.	MAF_INRAE=29.167;MAF_USDA=41.176
NC_035077.1	55326055	.	T	C	.	.	MAF_INRAE=18.354;MAF_USDA=8.824
NC_035077.1	55326081	.	A	C	.	.	MAF_USDA=1.639
NC_035077.1	55326084	.	G	T	.	.	MAF_USDA=1.639
NC_035077.1	55326119	.	G	A	.	.	MAF_INRAE=42.105;MAF_USDA=41.176
NC_035077.1	55326120	.	G	T	.	.	MAF_USDA=18.235
NC_035077.1	55326228	.	A	T	.	.	MAF_INRAE=36.667;MAF_USDA=11.765
NC_035077.1	55326248	.	A	T	.	.	MAF_INRAE=48.734;MAF_USDA=30.588
NC_035077.1	55326315	.	T	G	.	.	MAF_USDA=1.639
NC_035077.1	55326476	.	C	A	.	.	MAF_INRAE=16.456;MAF_USDA=47.059
NC_035077.1	55326492	.	G	A	.	.	MAF_INRAE=8.228;MAF_USDA=3.279
NC_035077.1	55326591	.	C	T	.	.	MAF_USDA=2.459
NC_035077.1	55326598	.	C	T	.	.	MAF_INRAE=18.987;MAF_USDA=9.412
NC_035077.1	55326683	.	C	T	.	.	MAF_INRAE=18.987;MAF_USDA=10.0
NC_035077.1	55326685	.	G	A	.	.	MAF_USDA=1.639
NC_035077.1	55326712	.	C	T	.	.	MAF_INRAE=18.987;MAF_USDA=9.412
NC_035077.1	55326741	.	C	A	.	.	MAF_USDA=3.279
NC_035077.1	55326789	.	C	T	.	.	MAF_INRAE=35.443;MAF_USDA=42.353
NC_035077.1	55326845	.	G	A	.	.	MAF_INRAE=8.228;MAF_USDA=8.235
NC_035077.1	55326900	.	G	A	.	.	MAF_INRAE=19.62;MAF_USDA=9.412
NC_035077.1	55326923	.	T	A	.	.	MAF_INRAE=8.228;MAF_USDA=8.235
NC_035077.1	55327010	.	G	A	.	.	MAF_USDA=4.167
NC_035077.1	55327229	.	C	T	.	.	MAF_INRAE=17.089;MAF_USDA=46.471
NC_035077.1	55328433	.	A	T	.	.	MAF_USDA=21.739
NC_035077.1	55328603	.	C	T	.	.	MAF_INRAE=34.167;MAF_USDA=10.976
NC_035077.1	55328604	.	T	A	.	.	MAF_INRAE=34.167;MAF_USDA=10.366
NC_035077.1	55328617	.	C	T	.	.	MAF_INRAE=13.291;MAF_USDA=4.167
NC_035077.1	55328681	.	G	T	.	.	MAF_INRAE=13.291;MAF_USDA=4.167
NC_035077.1	55328935	.	T	C	.	.	MAF_USDA=10.417
NC_035077.1	55329035	.	T	C	.	.	MAF_USDA=12.5
NC_035077.1	55329154	.	A	G	.	.	MAF_INRAE=17.089;MAF_USDA=41.667
NC_035077.1	55329210	.	C	A	.	.	MAF_INRAE=8.228
NC_035077.1	55329229	.	T	C	.	.	MAF_USDA=4.167
NC_035077.1	55329266	.	T	C	.	.	MAF_INRAE=6.667
NC_035077.1	55329320	.	C	T	.	.	MAF_INRAE=37.975;MAF_USDA=37.5
NC_035077.1	55329365	.	G	A	.	.	MAF_INRAE=18.987;MAF_USDA=20.833
NC_035077.1	55329654	.	G	T	.	.	MAF_INRAE=13.291;MAF_USDA=6.25
NC_035077.1	55329664	.	C	T	.	.	MAF_INRAE=8.861;MAF_USDA=12.5
NC_035077.1	55329881	.	T	C	.	.	MAF_INRAE=17.089;MAF_USDA=45.294
NC_035077.1	55329898	.	C	T	.	.	MAF_USDA=1.639
NC_035077.1	55329982	.	T	G	.	.	MAF_USDA=1.639
NC_035077.1	55329986	.	T	C	.	.	MAF_INRAE=36.709;MAF_USDA=44.706
NC_035077.1	55330133	.	G	T	.	.	MAF_INRAE=18.987;MAF_USDA=7.059
NC_035077.1	55330146	.	C	T	.	.	MAF_INRAE=8.228;MAF_USDA=10.417
NC_035077.1	55330242	.	A	T	.	.	MAF_USDA=3.279
NC_035077.1	55330303	.	A	G	.	.	MAF_USDA=1.639
NC_035077.1	55330434	.	C	A	.	.	MAF_USDA=2.941
NC_035077.1	55330477	.	C	A	.	.	MAF_INRAE=48.734;MAF_USDA=29.412
NC_035077.1	55330482	.	G	A	.	.	MAF_INRAE=48.734;MAF_USDA=28.824
NC_035077.1	55330489	.	A	G	.	.	MAF_USDA=2.459
NC_035077.1	55330580	.	T	G	.	.	MAF_USDA=1.639
NC_035077.1	55330591	.	T	G	.	.	MAF_USDA=8.333
NC_035077.1	55330845	.	C	T	.	.	MAF_USDA=4.167
NC_035077.1	55330867	.	G	A	.	.	MAF_USDA=1.639
NC_035077.1	55330885	.	C	T	.	.	MAF_USDA=1.639
NC_035077.1	55330966	.	A	T	.	.	MAF_INRAE=16.456;MAF_USDA=49.412
NC_035077.1	55330986	.	G	T	.	.	MAF_INRAE=18.987;MAF_USDA=9.412
NC_035077.1	55330989	.	A	T	.	.	MAF_INRAE=16.667;MAF_USDA=9.412
NC_035077.1	55330992	.	T	C	.	.	MAF_USDA=2.459
NC_035077.1	55331002	.	A	G	.	.	MAF_INRAE=16.667;MAF_USDA=20.833
NC_035077.1	55331078	.	C	A	.	.	MAF_INRAE=5.263;MAF_USDA=4.118
NC_035077.1	55331096	.	G	C	.	.	MAF_INRAE=13.291;MAF_USDA=4.118
NC_035077.1	55331162	.	A	C	.	.	MAF_USDA=1.639
NC_035077.1	55331336	.	G	A	.	.	MAF_USDA=4.918
NC_035077.1	55331389	.	G	A	.	.	MAF_INRAE=18.987;MAF_USDA=9.412
NC_035077.1	55331530	.	C	A	.	.	MAF_INRAE=36.667;MAF_USDA=12.941
NC_035077.1	55331715	.	G	A	.	.	MAF_USDA=2.353
NC_035077.1	55332015	.	C	T	.	.	MAF_USDA=2.083
NC_035077.1	55332164	.	C	A	.	.	MAF_INRAE=9.494;MAF_USDA=8.824
NC_035077.1	55332169	.	A	T	.	.	MAF_USDA=3.333
NC_035077.1	55333054	.	A	T	.	.	MAF_INRAE=17.722
NC_035077.1	55333255	.	T	C	.	.	MAF_USDA=1.639
NC_035077.1	55333348	.	T	A	.	.	MAF_INRAE=35.443;MAF_USDA=38.824
NC_035077.1	55333427	.	C	A	.	.	MAF_INRAE=18.987;MAF_USDA=9.412
NC_035077.1	55333549	.	T	G	.	.	MAF_INRAE=16.456;MAF_USDA=49.412
NC_035077.1	55333592	.	T	C	.	.	MAF_USDA=1.639
NC_035077.1	55333605	.	C	T	.	.	MAF_INRAE=35.443;MAF_USDA=40.0
NC_035077.1	55333627	.	T	C	.	.	MAF_USDA=3.279
NC_035077.1	55333635	.	A	T	.	.	MAF_USDA=3.279
NC_035077.1	55333655	.	C	T	.	.	MAF_INRAE=35.443;MAF_USDA=40.0
NC_035077.1	55333689	.	C	T	.	.	MAF_USDA=2.459
NC_035077.1	55333695	.	T	A	.	.	MAF_INRAE=16.456;MAF_USDA=41.667
NC_035077.1	55333949	.	T	C	.	.	MAF_INRAE=35.443;MAF_USDA=40.588
NC_035077.1	55333989	.	C	T	.	.	MAF_USDA=3.279
NC_035077.1	55334133	.	C	G	.	.	MAF_USDA=4.706
NC_035077.1	55334135	.	T	A	.	.	MAF_USDA=9.016
NC_035077.1	55334141	.	T	C	.	.	MAF_INRAE=16.456;MAF_USDA=46.471
NC_035077.1	55334163	.	T	C	.	.	MAF_USDA=3.279
NC_035077.1	55334201	.	G	T	.	.	MAF_USDA=1.639
NC_035077.1	55334330	.	A	T	.	.	MAF_INRAE=11.667;MAF_USDA=48.235
NC_035077.1	55334375	.	C	T	.	.	MAF_USDA=1.639
NC_035077.1	55334420	.	G	A	.	.	MAF_USDA=5.738
NC_035077.1	55334564	.	G	A	.	.	MAF_INRAE=35.443;MAF_USDA=40.588
NC_035077.1	55334667	.	G	T	.	.	MAF_INRAE=8.228;MAF_USDA=8.235
NC_035077.1	55334828	.	T	G	.	.	MAF_INRAE=34.81;MAF_USDA=40.0
NC_035077.1	55334846	.	T	A	.	.	MAF_INRAE=13.924;MAF_USDA=10.119
NC_035077.1	55334882	.	C	T	.	.	MAF_INRAE=18.987;MAF_USDA=9.412
NC_035077.1	55334982	.	C	T	.	.	MAF_INRAE=23.418;MAF_USDA=16.471
NC_035077.1	55335085	.	A	G	.	.	MAF_INRAE=17.089;MAF_USDA=48.235
NC_035077.1	55335175	.	G	A	.	.	MAF_USDA=2.459
NC_035077.1	55335178	.	G	A	.	.	MAF_USDA=1.639
NC_035077.1	55335324	.	T	G	.	.	MAF_USDA=4.918
NC_035077.1	55335327	.	C	T	.	.	MAF_INRAE=18.987;MAF_USDA=9.412
NC_035077.1	55335339	.	CAAT	CAAC	.	.	MAF_USDA=43.75
NC_035077.1	55335348	.	T	A	.	.	MAF_USDA=2.459
NC_035077.1	55335578	.	C	T	.	.	MAF_USDA=1.639
NC_035077.1	55335647	.	A	C	.	.	MAF_INRAE=16.456;MAF_USDA=47.059
NC_035077.1	55335695	.	A	G	.	.	MAF_INRAE=18.987;MAF_USDA=5.882
NC_035077.1	55335788	.	C	T	.	.	MAF_INRAE=16.456;MAF_USDA=49.412
NC_035077.1	55335792	.	C	A	.	.	MAF_INRAE=39.167;MAF_USDA=31.176
NC_035077.1	55335898	.	G	A	.	.	MAF_INRAE=18.987;MAF_USDA=9.412
NC_035077.1	55335908	.	T	C	.	.	MAF_INRAE=16.456;MAF_USDA=48.824
NC_035077.1	55335955	.	C	T	.	.	MAF_USDA=8.333
NC_035077.1	55336034	.	C	T	.	.	MAF_INRAE=18.354;MAF_USDA=9.412
NC_035077.1	55336070	.	T	A	.	.	MAF_INRAE=11.667;MAF_USDA=7.059
NC_035077.1	55336135	.	C	T	.	.	MAF_INRAE=16.456;MAF_USDA=49.412
NC_035077.1	55336152	.	T	A	.	.	MAF_INRAE=8.228;MAF_USDA=8.824
NC_035077.1	55336161	.	G	A	.	.	MAF_INRAE=16.456;MAF_USDA=48.824
NC_035077.1	55336335	.	G	C	.	.	MAF_INRAE=18.354;MAF_USDA=8.824
NC_035077.1	55336382	.	A	G	.	.	MAF_INRAE=35.443;MAF_USDA=41.176
NC_035077.1	55336419	.	G	T	.	.	MAF_USDA=2.459
NC_035077.1	55336461	.	T	C	.	.	MAF_INRAE=13.291;MAF_USDA=3.529
NC_035077.1	55336490	.	G	A	.	.	MAF_USDA=2.083
NC_035077.1	55336580	.	A	C	.	.	MAF_INRAE=35.443;MAF_USDA=38.824
NC_035077.1	55336750	.	T	A	.	.	MAF_INRAE=17.089;MAF_USDA=48.824
NC_035077.1	55336753	.	C	T	.	.	MAF_INRAE=12.5;MAF_USDA=49.412
NC_035077.1	55336832	.	A	T	.	.	MAF_INRAE=36.076;MAF_USDA=38.824
NC_035077.1	55336992	.	G	A	.	.	MAF_USDA=2.459
NC_035077.1	55337004	.	G	T	.	.	MAF_INRAE=8.228;MAF_USDA=7.647
NC_035077.1	55337022	.	T	G	.	.	MAF_INRAE=2.5
NC_035077.1	55337026	.	G	A	.	.	MAF_USDA=4.167
NC_035077.1	55337039	.	T	C	.	.	MAF_USDA=1.639
NC_035077.1	55337069	.	C	T	.	.	MAF_INRAE=18.987;MAF_USDA=9.412
NC_035077.1	55337081	.	G	T	.	.	MAF_USDA=1.639
NC_035077.1	55337098	.	G	A	.	.	MAF_USDA=1.639
NC_035077.1	55337203	.	G	A	.	.	MAF_INRAE=26.316;MAF_USDA=6.034
NC_035077.1	55337239	.	A	T	.	.	MAF_INRAE=17.089;MAF_USDA=50.0
NC_035077.1	55337418	.	T	C	.	.	MAF_INRAE=28.333;MAF_USDA=37.5
NC_035077.1	55337441	.	T	A	.	.	MAF_INRAE=11.667
NC_035077.1	55337464	.	A	C	.	.	MAF_INRAE=16.456;MAF_USDA=48.235
NC_035077.1	55337476	.	T	C	.	.	MAF_INRAE=16.456;MAF_USDA=49.412
NC_035077.1	55337584	.	C	T	.	.	MAF_USDA=24.706
NC_035077.1	55337741	.	C	T	.	.	MAF_USDA=4.918
NC_035077.1	55337914	.	A	C	.	.	MAF_INRAE=8.228;MAF_USDA=8.235
NC_035077.1	55337940	.	C	G	.	.	MAF_USDA=24.118
NC_035077.1	55338149	.	A	G	.	.	MAF_USDA=7.377
NC_035077.1	55338190	.	T	A	.	.	MAF_INRAE=12.658;MAF_USDA=4.118
NC_035077.1	55338209	.	G	A	.	.	MAF_USDA=7.377
NC_035077.1	55338230	.	A	C	.	.	MAF_USDA=6.471
NC_035077.1	55338295	.	A	T	.	.	MAF_INRAE=13.291;MAF_USDA=4.118
NC_035077.1	55338299	.	A	C	.	.	MAF_INRAE=9.494;MAF_USDA=6.471
NC_035077.1	55338353	.	T	G	.	.	MAF_INRAE=13.291;MAF_USDA=3.529
NC_035077.1	55338436	.	G	A	.	.	MAF_USDA=7.377
NC_035077.1	55338480	.	C	A	.	.	MAF_USDA=9.412
NC_035077.1	55338527	.	T	G	.	.	MAF_INRAE=29.167;MAF_USDA=37.5
NC_035077.1	55338577	.	T	G	.	.	MAF_INRAE=18.987;MAF_USDA=9.412
NC_035077.1	55338635	.	T	A	.	.	MAF_INRAE=16.456;MAF_USDA=50.0
NC_035077.1	55338636	.	A	C	.	.	MAF_INRAE=16.667;MAF_USDA=9.524
NC_035077.1	55338692	.	T	A	.	.	MAF_INRAE=16.456;MAF_USDA=48.235
NC_035077.1	55338721	.	G	T	.	.	MAF_INRAE=16.456;MAF_USDA=48.824
NC_035077.1	55338812	.	T	G	.	.	MAF_INRAE=16.456;MAF_USDA=47.647
NC_035077.1	55338814	.	A	C	.	.	MAF_USDA=2.459
NC_035077.1	55338840	.	G	A	.	.	MAF_INRAE=19.62;MAF_USDA=7.059
NC_035077.1	55338857	.	A	T	.	.	MAF_INRAE=16.456;MAF_USDA=48.824
NC_035077.1	55339243	.	A	C	.	.	MAF_USDA=1.639
NC_035077.1	55339293	.	G	A	.	.	MAF_USDA=3.279
NC_035077.1	55339307	.	G	T	.	.	MAF_USDA=4.918
NC_035077.1	55339308	.	A	T	.	.	MAF_USDA=4.098
NC_035077.1	55339333	.	C	T	.	.	MAF_INRAE=13.291;MAF_USDA=3.529
NC_035077.1	55339371	.	A	C	.	.	MAF_USDA=3.279
NC_035077.1	55339586	.	C	G	.	.	MAF_INRAE=15.789;MAF_USDA=4.167
NC_035077.1	55339629	.	G	T	.	.	MAF_USDA=3.279
NC_035077.1	55339660	.	A	C	.	.	MAF_USDA=2.083
NC_035077.1	55339671	.	G	A	.	.	MAF_USDA=2.083
NC_035077.1	55339704	.	A	C	.	.	MAF_INRAE=23.418;MAF_USDA=16.471
NC_035077.1	55339718	.	G	A	.	.	MAF_USDA=1.639
NC_035077.1	55339809	.	C	T	.	.	MAF_INRAE=16.456;MAF_USDA=49.412
NC_035077.1	55339875	.	A	T	.	.	MAF_INRAE=48.734;MAF_USDA=31.176
NC_035077.1	55339885	.	C	A	.	.	MAF_INRAE=16.456;MAF_USDA=50.0
NC_035077.1	55339949	.	G	A	.	.	MAF_USDA=4.098
NC_035077.1	55340006	.	C	A	.	.	MAF_USDA=8.333
NC_035077.1	55340007	.	A	C	.	.	MAF_INRAE=16.456;MAF_USDA=50.0
NC_035077.1	55340016	.	G	A	.	.	MAF_USDA=2.459
NC_035077.1	55340023	.	G	T	.	.	MAF_USDA=2.353
NC_035077.1	55340124	.	C	G	.	.	MAF_USDA=1.639
NC_035077.1	55340184	.	A	C	.	.	MAF_USDA=4.918
NC_035077.1	55340352	.	G	A	.	.	MAF_INRAE=18.987;MAF_USDA=10.588
NC_035077.1	55340392	.	G	C	.	.	MAF_USDA=1.639
NC_035077.1	55340549	.	T	A	.	.	MAF_USDA=1.639
NC_035077.1	55340562	.	T	C	.	.	MAF_USDA=4.918
NC_035077.1	55340564	.	T	G	.	.	MAF_USDA=2.083
NC_035077.1	55340639	.	T	G	.	.	MAF_INRAE=16.456;MAF_USDA=49.412
NC_035077.1	55340800	.	G	T	.	.	MAF_USDA=6.557
NC_035077.1	55340841	.	T	G	.	.	MAF_INRAE=16.456;MAF_USDA=48.824
NC_035077.1	55340850	.	G	A	.	.	MAF_INRAE=14.167
NC_035077.1	55340967	.	T	A	.	.	MAF_INRAE=5.263;MAF_USDA=3.529
NC_035077.1	55341024	.	G	T	.	.	MAF_USDA=4.098
NC_035077.1	55341034	.	A	G	.	.	MAF_INRAE=27.215;MAF_USDA=47.647
NC_035077.1	55341037	.	T	C	.	.	MAF_USDA=1.765
NC_035077.1	55341040	.	T	C	.	.	MAF_INRAE=8.228;MAF_USDA=42.941
NC_035077.1	55341064	.	G	C	.	.	MAF_INRAE=8.228;MAF_USDA=41.765
NC_035077.1	55341208	.	T	G	.	.	MAF_INRAE=5.263;MAF_USDA=3.529
NC_035077.1	55341217	.	G	A	.	.	MAF_INRAE=8.228;MAF_USDA=14.118
NC_035077.1	55341227	.	A	G	.	.	MAF_INRAE=18.354;MAF_USDA=9.412
NC_035077.1	55341455	.	A	G	.	.	MAF_USDA=2.5
NC_035077.1	55341576	.	G	T	.	.	MAF_INRAE=8.228;MAF_USDA=16.667
NC_035077.1	55341609	.	A	G	.	.	MAF_USDA=7.377
NC_035077.1	55341772	.	G	A	.	.	MAF_INRAE=34.81;MAF_USDA=39.412
NC_035077.1	55342015	.	G	A	.	.	MAF_INRAE=8.228;MAF_USDA=14.706
NC_035077.1	55342029	.	C	A	.	.	MAF_INRAE=18.987;MAF_USDA=9.412
NC_035077.1	55342115	.	A	T	.	.	MAF_INRAE=15.823;MAF_USDA=4.118
NC_035077.1	55342209	.	G	A	.	.	MAF_USDA=6.557
NC_035077.1	55342218	.	C	A	.	.	MAF_USDA=3.279
NC_035077.1	55342236	.	C	A	.	.	MAF_INRAE=9.494;MAF_USDA=5.882
NC_035077.1	55342237	.	G	A	.	.	MAF_USDA=4.167
NC_035077.1	55342338	.	C	T	.	.	MAF_USDA=1.639
NC_035077.1	55342419	.	G	A	.	.	MAF_USDA=2.941
NC_035077.1	55342420	.	G	T	.	.	MAF_INRAE=8.228;MAF_USDA=3.279
NC_035077.1	55342422	.	G	A	.	.	MAF_USDA=3.279
NC_035077.1	55342472	.	C	T	.	.	MAF_INRAE=2.532;MAF_USDA=3.279
NC_035077.1	55342479	.	C	T	.	.	MAF_USDA=4.706
NC_035077.1	55342532	.	G	A	.	.	MAF_INRAE=18.354;MAF_USDA=9.412
NC_035077.1	55342691	.	G	A	.	.	MAF_USDA=8.333
NC_035077.1	55342782	.	T	C	.	.	MAF_INRAE=8.228;MAF_USDA=38.095
NC_035077.1	55342973	.	A	G	.	.	MAF_INRAE=18.987;MAF_USDA=9.524
NC_035077.1	55343012	.	A	G	.	.	MAF_USDA=7.5
NC_035077.1	55343021	.	C	A	.	.	MAF_USDA=6.667
NC_035077.1	55343052	.	C	A	.	.	MAF_INRAE=36.667;MAF_USDA=12.5
NC_035077.1	55343160	.	A	G	.	.	MAF_USDA=1.667
NC_035077.1	55343161	.	G	C	.	.	MAF_INRAE=18.987;MAF_USDA=9.524
NC_035077.1	55343403	.	A	C	.	.	MAF_USDA=2.976
NC_035077.1	55343409	.	G	T	.	.	MAF_USDA=1.667
NC_035077.1	55343595	.	T	C	.	.	MAF_INRAE=13.291;MAF_USDA=4.118
NC_035077.1	55343634	.	G	A	.	.	MAF_USDA=1.639
NC_035077.1	55343784	.	T	C	.	.	MAF_INRAE=9.494;MAF_USDA=5.882
NC_035077.1	55343908	.	G	A	.	.	MAF_INRAE=13.924;MAF_USDA=4.706
NC_035077.1	55344059	.	T	C	.	.	MAF_USDA=2.083
NC_035077.1	55344073	.	T	A	.	.	MAF_USDA=1.639
NC_035077.1	55344114	.	G	T	.	.	MAF_INRAE=35.443;MAF_USDA=39.412
NC_035077.1	55344126	.	G	A	.	.	MAF_INRAE=48.734;MAF_USDA=30.588
NC_035077.1	55344131	.	T	C	.	.	MAF_USDA=24.706
NC_035077.1	55344180	.	A	G	.	.	MAF_INRAE=5.263;MAF_USDA=2.353
NC_035077.1	55344270	.	T	A	.	.	MAF_INRAE=8.228;MAF_USDA=1.639
NC_035077.1	55344271	.	G	T	.	.	MAF_INRAE=30.0;MAF_USDA=17.059
NC_035077.1	55344280	.	C	T	.	.	MAF_USDA=1.639
NC_035077.1	55344311	.	C	T	.	.	MAF_USDA=2.083
NC_035077.1	55344316	.	T	C	.	.	MAF_USDA=6.557
NC_035077.1	55344364	.	A	C	.	.	MAF_USDA=4.098
NC_035077.1	55344387	.	C	T	.	.	MAF_USDA=9.836
NC_035077.1	55344446	.	G	T	.	.	MAF_INRAE=35.443;MAF_USDA=39.412
NC_035077.1	55344688	.	T	C	.	.	MAF_INRAE=36.667;MAF_USDA=12.941
NC_035077.1	55344781	.	C	T	.	.	MAF_INRAE=18.987;MAF_USDA=10.0
NC_035077.1	55344807	.	C	T	.	.	MAF_INRAE=18.987;MAF_USDA=10.588
NC_035077.1	55344829	.	T	C	.	.	MAF_USDA=4.167
NC_035077.1	55344855	.	C	A	.	.	MAF_INRAE=8.228;MAF_USDA=9.412
NC_035077.1	55344880	.	T	A	.	.	MAF_USDA=1.639
NC_035077.1	55344982	.	G	A	.	.	MAF_USDA=1.639
NC_035077.1	55345142	.	C	A	.	.	MAF_INRAE=35.443;MAF_USDA=40.0
NC_035077.1	55345146	.	T	G	.	.	MAF_INRAE=7.5;MAF_USDA=5.882
NC_035077.1	55345154	.	G	A	.	.	MAF_INRAE=18.987;MAF_USDA=7.059
NC_035077.1	55345155	.	T	C	.	.	MAF_INRAE=16.667;MAF_USDA=9.412
NC_035077.1	55345185	.	T	G	.	.	MAF_USDA=4.167
NC_035077.1	55345581	.	C	T	.	.	MAF_USDA=1.639
NC_035077.1	55345627	.	T	C	.	.	MAF_INRAE=16.456;MAF_USDA=50.0
NC_035077.1	55345967	.	G	T	.	.	MAF_USDA=3.279
NC_035077.1	55346060	.	A	T	.	.	MAF_INRAE=18.354;MAF_USDA=9.412
NC_035077.1	55346205	.	T	A	.	.	MAF_USDA=25.294
NC_035077.1	55346435	.	A	C	.	.	MAF_USDA=3.279
NC_035077.1	55346505	.	C	G	.	.	MAF_USDA=10.0
NC_035077.1	55346519	.	C	A	.	.	MAF_USDA=1.639
NC_035077.1	55346648	.	A	C	.	.	MAF_INRAE=16.456;MAF_USDA=48.824
NC_035077.1	55346649	.	A	C	.	.	MAF_USDA=9.412
NC_035077.1	55346650	.	C	A	.	.	MAF_USDA=10.417
NC_035077.1	55346717	.	C	A	.	.	MAF_USDA=7.059
NC_035077.1	55346733	.	G	A	.	.	MAF_USDA=2.459
NC_035077.1	55346868	.	A	C	.	.	MAF_INRAE=18.987;MAF_USDA=9.412
NC_035077.1	55346939	.	A	C	.	.	MAF_INRAE=17.089;MAF_USDA=41.667
NC_035077.1	55346975	.	G	A	.	.	MAF_USDA=1.639
NC_035077.1	55347023	.	G	A	.	.	MAF_INRAE=13.291;MAF_USDA=4.706
NC_035077.1	55347054	.	C	T	.	.	MAF_INRAE=18.987;MAF_USDA=9.412
NC_035077.1	55347078	.	T	C	.	.	MAF_USDA=1.639
NC_035077.1	55347177	.	T	C	.	.	MAF_USDA=20.833
NC_035077.1	55347441	.	G	C	.	.	MAF_INRAE=13.924;MAF_USDA=4.118
NC_035077.1	55347612	.	T	C	.	.	MAF_INRAE=17.722;MAF_USDA=9.412
NC_035077.1	55347709	.	A	C	.	.	MAF_INRAE=24.051;MAF_USDA=42.353
NC_035077.1	55347832	.	A	C	.	.	MAF_INRAE=8.228;MAF_USDA=14.286
NC_035077.1	55347841	.	G	T	.	.	MAF_USDA=1.667
NC_035077.1	55347845	.	T	A	.	.	MAF_INRAE=13.291;MAF_USDA=4.167
NC_035077.1	55347866	.	T	A	.	.	MAF_INRAE=18.354;MAF_USDA=9.524
NC_035077.1	55347913	.	G	C	.	.	MAF_INRAE=35.833;MAF_USDA=16.471
NC_035077.1	55347950	.	T	C	.	.	MAF_INRAE=18.987;MAF_USDA=8.824
NC_035077.1	55347958	.	C	T	.	.	MAF_INRAE=23.418;MAF_USDA=15.882
NC_035077.1	55348051	.	C	G	.	.	MAF_INRAE=18.987;MAF_USDA=9.412
NC_035077.1	55348061	.	G	T	.	.	MAF_INRAE=14.167
NC_035077.1	55348109	.	G	A	.	.	MAF_USDA=2.459
NC_035077.1	55348133	.	T	A	.	.	MAF_USDA=4.167
NC_035077.1	55348524	.	A	T	.	.	MAF_INRAE=18.354;MAF_USDA=9.412
NC_035077.1	55348525	.	T	G	.	.	MAF_USDA=4.167
NC_035077.1	55348612	.	C	A	.	.	MAF_USDA=2.353
NC_035077.1	55348654	.	C	T	.	.	MAF_USDA=8.235
NC_035077.1	55348675	.	G	A	.	.	MAF_INRAE=35.443;MAF_USDA=40.588
NC_035077.1	55348708	.	A	T	.	.	MAF_INRAE=36.667;MAF_USDA=15.882
NC_035077.1	55348709	.	C	T	.	.	MAF_INRAE=36.667;MAF_USDA=17.059
NC_035077.1	55348805	.	G	A	.	.	MAF_INRAE=8.228;MAF_USDA=8.235
NC_035077.1	55348806	.	T	C	.	.	MAF_INRAE=8.228;MAF_USDA=3.279
NC_035077.1	55348861	.	C	A	.	.	MAF_USDA=7.377
NC_035077.1	55349009	.	C	T	.	.	MAF_INRAE=23.418;MAF_USDA=18.452
NC_035077.1	55349039	.	C	T	.	.	MAF_USDA=6.25
NC_035077.1	55349051	.	T	C	.	.	MAF_INRAE=8.228;MAF_USDA=3.333
NC_035077.1	55349124	.	T	A	.	.	MAF_USDA=6.667
NC_035077.1	55349129	.	G	T	.	.	MAF_USDA=1.667
NC_035077.1	55349130	.	A	C	.	.	MAF_INRAE=23.418;MAF_USDA=17.857
NC_035077.1	55349168	.	A	G	.	.	MAF_INRAE=18.987;MAF_USDA=9.524
NC_035077.1	55349373	.	C	T	.	.	MAF_INRAE=36.667;MAF_USDA=10.588
NC_035077.1	55349457	.	G	A	.	.	MAF_USDA=3.279
NC_035077.1	55349544	.	C	A	.	.	MAF_USDA=2.459
NC_035077.1	55349618	.	G	A	.	.	MAF_USDA=1.639
NC_035077.1	55349669	.	C	T	.	.	MAF_INRAE=35.833;MAF_USDA=15.294
NC_035077.1	55349704	.	G	A	.	.	MAF_INRAE=18.987;MAF_USDA=10.119
NC_035077.1	55349778	.	G	A	.	.	MAF_INRAE=29.747;MAF_USDA=42.941
NC_035077.1	55349892	.	T	C	.	.	MAF_USDA=4.098
NC_035077.1	55350252	.	G	A	.	.	MAF_USDA=2.941
NC_035077.1	55350293	.	G	A	.	.	MAF_USDA=6.557
NC_035077.1	55350353	.	G	T	.	.	MAF_USDA=4.098
NC_035077.1	55350480	.	C	T	.	.	MAF_USDA=1.639
NC_035077.1	55350562	.	G	A	.	.	MAF_INRAE=18.987;MAF_USDA=10.0
NC_035077.1	55350576	.	G	A	.	.	MAF_USDA=4.098
NC_035077.1	55350654	.	A	G	.	.	MAF_USDA=1.639
NC_035077.1	55350665	.	C	T	.	.	MAF_INRAE=18.987;MAF_USDA=7.059
NC_035077.1	55350704	.	T	G	.	.	MAF_USDA=1.639
NC_035077.1	55350725	.	G	A	.	.	MAF_INRAE=1.667;MAF_USDA=12.5
NC_035077.1	55350767	.	T	C	.	.	MAF_USDA=1.639
NC_035077.1	55350782	.	G	C	.	.	MAF_USDA=3.279
NC_035077.1	55350881	.	G	T	.	.	MAF_USDA=4.706
NC_035077.1	55350961	.	G	A	.	.	MAF_INRAE=18.987;MAF_USDA=9.412
NC_035077.1	55351006	.	A	C	.	.	MAF_INRAE=35.833;MAF_USDA=15.294
NC_035077.1	55351123	.	T	C	.	.	MAF_USDA=26.471
NC_035077.1	55351145	.	T	G	.	.	MAF_INRAE=5.263;MAF_USDA=3.529
NC_035077.1	55351199	.	T	G	.	.	MAF_USDA=4.098
NC_035077.1	55351286	.	C	A	.	.	MAF_USDA=9.016
NC_035077.1	55351287	.	A	G	.	.	MAF_USDA=10.656
NC_035077.1	55351370	.	A	T	.	.	MAF_USDA=3.279
NC_035077.1	55351464	.	T	A	.	.	MAF_USDA=27.083
NC_035077.1	55351468	.	A	C	.	.	MAF_USDA=29.167
NC_035077.1	55352026	.	G	A	.	.	MAF_INRAE=14.167
NC_035077.1	55352122	.	C	T	.	.	MAF_USDA=1.695
NC_035077.1	55352161	.	T	A	.	.	MAF_USDA=22.917
NC_035077.1	55352165	.	T	A	.	.	MAF_USDA=20.833
NC_035077.1	55352169	.	A	T	.	.	MAF_INRAE=22.5
NC_035077.1	55352201	.	A	G	.	.	MAF_USDA=1.639
NC_035077.1	55352325	.	C	T	.	.	MAF_USDA=20.833
NC_035077.1	55352374	.	C	A	.	.	MAF_USDA=8.333
NC_035077.1	55352377	.	T	G	.	.	MAF_USDA=9.167
NC_035077.1	55352529	.	A	T	.	.	MAF_USDA=4.098
NC_035077.1	55352566	.	A	C	.	.	MAF_INRAE=26.316;MAF_USDA=10.0
NC_035077.1	55352574	.	T	C	.	.	MAF_USDA=11.765
NC_035077.1	55352653	.	G	C	.	.	MAF_USDA=5.738
NC_035077.1	55352714	.	C	T	.	.	MAF_USDA=10.417
NC_035077.1	55352940	.	C	T	.	.	MAF_USDA=12.195
NC_035077.1	55352952	.	A	G	.	.	MAF_USDA=9.036
NC_035077.1	55352955	.	G	T	.	.	MAF_USDA=6.024
NC_035077.1	55352956	.	G	A	.	.	MAF_USDA=6.627
NC_035077.1	55353044	.	G	T	.	.	MAF_USDA=4.098
NC_035077.1	55353070	.	C	A	.	.	MAF_INRAE=35.833;MAF_USDA=17.059
NC_035077.1	55353211	.	C	G	.	.	MAF_USDA=1.639
NC_035077.1	55353220	.	A	T	.	.	MAF_USDA=1.639
NC_035077.1	55353224	.	A	C	.	.	MAF_INRAE=13.291;MAF_USDA=4.118
NC_035077.1	55353332	.	G	T	.	.	MAF_USDA=1.639
NC_035077.1	55353679	.	C	A	.	.	MAF_USDA=3.279
NC_035077.1	55353684	.	A	T	.	.	MAF_INRAE=8.228;MAF_USDA=8.235
NC_035077.1	55353710	.	A	G	.	.	MAF_USDA=4.167
NC_035077.1	55353788	.	G	T	.	.	MAF_INRAE=18.987;MAF_USDA=8.824
NC_035077.1	55353814	.	CATATGAA	CATATGAC	.	.	MAF_USDA=37.5
NC_035077.1	55353821	.	A	C	.	.	MAF_INRAE=27.848;MAF_USDA=40.984
NC_035077.1	55354056	.	G	T	.	.	MAF_INRAE=8.228;MAF_USDA=14.118
NC_035077.1	55354137	.	T	G	.	.	MAF_USDA=1.639
NC_035077.1	55354227	.	T	C	.	.	MAF_INRAE=18.987;MAF_USDA=9.412
NC_035077.1	55354240	.	A	G	.	.	MAF_INRAE=18.987;MAF_USDA=8.824
NC_035077.1	55354354	.	A	T	.	.	MAF_USDA=2.083
NC_035077.1	55354373	.	C	T	.	.	MAF_USDA=1.639
NC_035077.1	55354656	.	C	A	.	.	MAF_INRAE=18.987;MAF_USDA=10.588
NC_035077.1	55354700	.	C	A	.	.	MAF_USDA=4.167
NC_035077.1	55354778	.	G	A	.	.	MAF_INRAE=8.228;MAF_USDA=8.235
NC_035077.1	55354894	.	A	T	.	.	MAF_USDA=3.279
NC_035077.1	55354919	.	C	T	.	.	MAF_INRAE=15.789;MAF_USDA=4.167
NC_035077.1	55354996	.	C	A	.	.	MAF_INRAE=18.987;MAF_USDA=7.059
NC_035077.1	55355003	.	T	C	.	.	MAF_USDA=1.639
NC_035077.1	55355109	.	T	G	.	.	MAF_USDA=25.882
NC_035077.1	55355177	.	T	C	.	.	MAF_USDA=3.279
NC_035077.1	55355178	.	C	T	.	.	MAF_USDA=4.098
NC_035077.1	55355186	.	G	A	.	.	MAF_USDA=2.459
NC_035077.1	55355330	.	G	C	.	.	MAF_INRAE=18.987;MAF_USDA=10.241
NC_035077.1	55355624	.	A	G	.	.	MAF_INRAE=8.228;MAF_USDA=1.639
NC_035077.1	55355640	.	A	G	.	.	MAF_USDA=4.167
NC_035077.1	55355646	.	T	G	.	.	MAF_INRAE=22.152;MAF_USDA=14.706
NC_035077.1	55355664	.	T	A	.	.	MAF_INRAE=16.667;MAF_USDA=20.833
NC_035077.1	55355666	.	C	A	.	.	MAF_INRAE=9.494;MAF_USDA=11.765
NC_035077.1	55355873	.	G	A	.	.	MAF_INRAE=9.494;MAF_USDA=9.412
NC_035077.1	55355964	.	C	T	.	.	MAF_USDA=4.098
NC_035077.1	55355977	.	C	A	.	.	MAF_INRAE=22.152;MAF_USDA=15.294
NC_035077.1	55355990	.	C	T	.	.	MAF_INRAE=9.494;MAF_USDA=10.0
NC_035077.1	55356025	.	T	C	.	.	MAF_INRAE=18.354;MAF_USDA=10.588
NC_035077.1	55356080	.	A	G	.	.	MAF_INRAE=18.987;MAF_USDA=9.412
NC_035077.1	55356238	.	C	T	.	.	MAF_USDA=1.639
NC_035077.1	55356367	.	G	A	.	.	MAF_USDA=10.656
NC_035077.1	55356376	.	G	A	.	.	MAF_USDA=4.167
NC_035077.1	55356473	.	A	G	.	.	MAF_USDA=4.918
NC_035077.1	55356567	.	G	A	.	.	MAF_INRAE=8.228;MAF_USDA=4.098
NC_035077.1	55356588	.	C	T	.	.	MAF_INRAE=8.228;MAF_USDA=38.824
NC_035077.1	55356676	.	G	A	.	.	MAF_INRAE=22.152;MAF_USDA=15.294
NC_035077.1	55356760	.	G	A	.	.	MAF_USDA=1.639
NC_035077.1	55356777	.	C	G	.	.	MAF_INRAE=21.053;MAF_USDA=9.412
NC_035077.1	55356833	.	G	T	.	.	MAF_INRAE=22.152;MAF_USDA=17.059
NC_035077.1	55356858	.	C	T	.	.	MAF_INRAE=14.167
NC_035077.1	55356953	.	G	A	.	.	MAF_USDA=1.639
NC_035077.1	55357385	.	T	A	.	.	MAF_USDA=1.639
NC_035077.1	55357848	.	G	A	.	.	MAF_USDA=4.167
NC_035077.1	55357938	.	C	T	.	.	MAF_INRAE=22.152;MAF_USDA=14.706
NC_035077.1	55357971	.	A	T	.	.	MAF_INRAE=2.5;MAF_USDA=1.639
NC_035077.1	55358001	.	C	G	.	.	MAF_INRAE=22.152
NC_035077.1	55358100	.	T	G	.	.	MAF_INRAE=14.167
NC_035077.1	55358129	.	A	C	.	.	MAF_USDA=3.279
NC_035077.1	55358136	.	T	C	.	.	MAF_USDA=4.098
NC_035077.1	55358235	.	T	A	.	.	MAF_INRAE=36.667;MAF_USDA=15.294
NC_035077.1	55358249	.	C	A	.	.	MAF_USDA=3.279
NC_035077.1	55358270	.	C	A	.	.	MAF_USDA=4.098
NC_035077.1	55358276	.	G	A	.	.	MAF_USDA=4.098
NC_035077.1	55358289	.	A	T	.	.	MAF_USDA=4.918
NC_035077.1	55358293	.	T	A	.	.	MAF_USDA=4.918
NC_035077.1	55358298	.	G	A	.	.	MAF_USDA=4.098
NC_035077.1	55358309	.	A	T	.	.	MAF_USDA=4.918
NC_035077.1	55358314	.	C	T	.	.	MAF_INRAE=18.987;MAF_USDA=8.824
NC_035077.1	55358372	.	C	A	.	.	MAF_USDA=24.118
NC_035077.1	55358385	.	C	G	.	.	MAF_USDA=4.918
NC_035077.1	55358657	.	G	T	.	.	MAF_INRAE=18.987;MAF_USDA=9.412
NC_035077.1	55358761	.	C	A	.	.	MAF_INRAE=18.987;MAF_USDA=9.412
NC_035077.1	55358928	.	C	A	.	.	MAF_INRAE=18.987;MAF_USDA=9.412
NC_035077.1	55358940	.	G	A	.	.	MAF_USDA=6.471
NC_035077.1	55359023	.	C	T	.	.	MAF_INRAE=37.5;MAF_USDA=16.471
NC_035077.1	55359064	.	A	G	.	.	MAF_INRAE=18.987;MAF_USDA=13.529
NC_035077.1	55359116	.	G	A	.	.	MAF_USDA=4.098
NC_035077.1	55359117	.	C	G	.	.	MAF_USDA=1.639
NC_035077.1	55359124	.	T	A	.	.	MAF_INRAE=22.152;MAF_USDA=33.529
NC_035077.1	55359143	.	A	G	.	.	MAF_USDA=4.098
NC_035077.1	55359381	.	A	C	.	.	MAF_USDA=1.639
NC_035077.1	55359529	.	C	T	.	.	MAF_INRAE=13.291;MAF_USDA=3.529
NC_035077.1	55359535	.	A	C	.	.	MAF_INRAE=18.987;MAF_USDA=9.412
NC_035077.1	55359637	.	T	C	.	.	MAF_INRAE=18.987;MAF_USDA=8.824
NC_035077.1	55359658	.	G	C	.	.	MAF_INRAE=8.228;MAF_USDA=40.588
NC_035077.1	55359754	.	A	G	.	.	MAF_INRAE=18.987;MAF_USDA=9.412
NC_035077.1	55359765	.	G	A	.	.	MAF_INRAE=18.987;MAF_USDA=10.0
NC_035077.1	55359817	.	T	A	.	.	MAF_USDA=4.918
NC_035077.1	55359939	.	A	G	.	.	MAF_USDA=1.639
NC_035077.1	55359963	.	C	T	.	.	MAF_INRAE=18.987;MAF_USDA=12.941
NC_035077.1	55359986	.	A	G	.	.	MAF_INRAE=18.987;MAF_USDA=12.941
NC_035077.1	55360023	.	G	A	.	.	MAF_INRAE=18.987;MAF_USDA=9.412
NC_035077.1	55360134	.	A	G	.	.	MAF_INRAE=18.987;MAF_USDA=9.412
NC_035077.1	55360156	.	C	T	.	.	MAF_USDA=7.377
NC_035077.1	55360194	.	G	T	.	.	MAF_USDA=7.377
NC_035077.1	55360275	.	A	C	.	.	MAF_USDA=2.459
NC_035077.1	55360283	.	T	G	.	.	MAF_INRAE=10.833;MAF_USDA=6.557
NC_035077.1	55360401	.	G	A	.	.	MAF_INRAE=15.833;MAF_USDA=8.824
NC_035077.1	55360411	.	A	C	.	.	MAF_INRAE=15.833;MAF_USDA=8.235
NC_035077.1	55360534	.	C	T	.	.	MAF_INRAE=15.823;MAF_USDA=7.738
NC_035077.1	55360535	.	G	T	.	.	MAF_INRAE=12.5;MAF_USDA=7.738
NC_035077.1	55360577	.	G	A	.	.	MAF_INRAE=5.263;MAF_USDA=3.529
NC_035077.1	55360579	.	A	G	.	.	MAF_INRAE=13.924;MAF_USDA=8.235
NC_035077.1	55360598	.	ATCTTCTTC	ATCTTCTTA	.	.	MAF_USDA=16.667
NC_035077.1	55360606	.	C	A	.	.	MAF_INRAE=13.924
NC_035077.1	55360668	.	T	G	.	.	MAF_USDA=2.083
NC_035077.1	55360760	.	A	G	.	.	MAF_INRAE=18.987;MAF_USDA=12.353
NC_035077.1	55360761	.	A	G	.	.	MAF_INRAE=16.667;MAF_USDA=9.412
NC_035077.1	55360823	.	C	T	.	.	MAF_USDA=5.738
NC_035077.1	55360853	.	G	A	.	.	MAF_USDA=4.118
NC_035077.1	55360900	.	A	G	.	.	MAF_INRAE=14.557;MAF_USDA=3.279
NC_035077.1	55360901	.	C	T	.	.	MAF_INRAE=10.833;MAF_USDA=4.098
NC_035077.1	55360941	.	T	C	.	.	MAF_USDA=4.237
NC_035077.1	55360948	.	C	T	.	.	MAF_INRAE=9.167;MAF_USDA=16.667
NC_035077.1	55360955	.	A	T	.	.	MAF_INRAE=9.167;MAF_USDA=12.5
NC_035077.1	55360968	.	G	A	.	.	MAF_INRAE=10.0;MAF_USDA=14.583
NC_035077.1	55360991	.	G	A	.	.	MAF_INRAE=24.051;MAF_USDA=17.262
NC_035077.1	55360993	.	A	T	.	.	MAF_INRAE=37.5;MAF_USDA=14.286
NC_035077.1	55361006	.	T	C	.	.	MAF_INRAE=18.354;MAF_USDA=11.905
NC_035077.1	55361049	.	C	T	.	.	MAF_INRAE=18.987;MAF_USDA=9.524
NC_035077.1	55361073	.	A	T	.	.	MAF_INRAE=16.667;MAF_USDA=8.824
NC_035077.1	55361078	.	A	T	.	.	MAF_INRAE=36.667;MAF_USDA=11.765
NC_035077.1	55361100	.	G	A	.	.	MAF_INRAE=18.987;MAF_USDA=8.824
NC_035077.1	55361104	.	G	T	.	.	MAF_USDA=8.333
NC_035077.1	55361180	.	G	A	.	.	MAF_USDA=5.952
NC_035077.1	55361189	.	T	C	.	.	MAF_INRAE=18.987;MAF_USDA=20.833
NC_035077.1	55361275	.	G	A	.	.	MAF_USDA=1.639
NC_035077.1	55361291	.	C	A	.	.	MAF_USDA=5.0
NC_035077.1	55361337	.	C	G	.	.	MAF_INRAE=18.987;MAF_USDA=8.235
NC_035077.1	55361386	.	C	G	.	.	MAF_INRAE=18.987;MAF_USDA=8.824
NC_035077.1	55361441	.	C	T	.	.	MAF_USDA=2.459
NC_035077.1	55361455	.	G	A	.	.	MAF_INRAE=26.316;MAF_USDA=10.0
NC_035077.1	55361477	.	A	G	.	.	MAF_INRAE=1.667
NC_035077.1	55361478	.	C	T	.	.	MAF_INRAE=1.667
NC_035077.1	55361529	.	C	T	.	.	MAF_USDA=4.918
NC_035077.1	55361549	.	C	A	.	.	MAF_INRAE=18.987;MAF_USDA=9.412
NC_035077.1	55361550	.	C	A	.	.	MAF_INRAE=27.5;MAF_USDA=10.588
NC_035077.1	55361565	.	CTTATTCTAAAATTGATTAAAAC	CTTATTCTAAAATTGATTAAAAA	.	.	MAF_USDA=20.833
NC_035077.1	55361587	.	C	A	.	.	MAF_INRAE=18.987
NC_035077.1	55361635	.	C	T	.	.	MAF_USDA=2.083
NC_035077.1	55361642	.	G	C	.	.	MAF_USDA=4.918
NC_035077.1	55361722	.	G	T	.	.	MAF_INRAE=19.62;MAF_USDA=8.824
NC_035077.1	55361737	.	C	A	.	.	MAF_USDA=1.639
NC_035077.1	55361746	.	G	A	.	.	MAF_USDA=1.639
NC_035077.1	55361826	.	T	C	.	.	MAF_USDA=4.098
NC_035077.1	55361835	.	T	G	.	.	MAF_INRAE=18.987;MAF_USDA=9.412
NC_035077.1	55361934	.	A	G	.	.	MAF_INRAE=8.228;MAF_USDA=38.824
NC_035077.1	55361944	.	T	A	.	.	MAF_INRAE=20.253;MAF_USDA=9.412
NC_035077.1	55361965	.	G	A	.	.	MAF_USDA=1.639
NC_035077.1	55361986	.	A	C	.	.	MAF_USDA=1.639
NC_035077.1	55362017	.	C	A	.	.	MAF_INRAE=8.228;MAF_USDA=8.235
NC_035077.1	55362063	.	G	T	.	.	MAF_USDA=3.279
NC_035077.1	55362064	.	C	T	.	.	MAF_INRAE=18.354;MAF_USDA=9.412
NC_035077.1	55362114	.	T	C	.	.	MAF_USDA=1.639
NC_035077.1	55362115	.	A	T	.	.	MAF_INRAE=18.987;MAF_USDA=10.588
NC_035077.1	55362151	.	T	C	.	.	MAF_INRAE=8.228;MAF_USDA=1.639
NC_035077.1	55362172	.	G	A	.	.	MAF_INRAE=18.987;MAF_USDA=9.412
NC_035077.1	55362176	.	C	A	.	.	MAF_INRAE=16.667;MAF_USDA=9.412
NC_035077.1	55362250	.	T	G	.	.	MAF_INRAE=18.987;MAF_USDA=14.118
NC_035077.1	55362256	.	G	A	.	.	MAF_INRAE=18.987;MAF_USDA=9.412
NC_035077.1	55362314	.	T	G	.	.	MAF_INRAE=18.354;MAF_USDA=12.941
NC_035077.1	55362326	.	T	G	.	.	MAF_INRAE=8.228;MAF_USDA=14.118
NC_035077.1	55362341	.	C	A	.	.	MAF_INRAE=8.228;MAF_USDA=1.639
NC_035077.1	55362356	.	G	A	.	.	MAF_USDA=4.918
NC_035077.1	55362376	.	T	A	.	.	MAF_INRAE=18.987;MAF_USDA=12.941
NC_035077.1	55362406	.	G	A	.	.	MAF_INRAE=18.987;MAF_USDA=11.176
NC_035077.1	55362494	.	A	G	.	.	MAF_INRAE=14.167
NC_035077.1	55362518	.	G	A	.	.	MAF_USDA=4.098
NC_035077.1	55362569	.	C	A	.	.	MAF_INRAE=35.833;MAF_USDA=18.824
NC_035077.1	55362608	.	A	G	.	.	MAF_INRAE=18.987;MAF_USDA=9.412
NC_035077.1	55362708	.	G	C	.	.	MAF_USDA=2.083
NC_035077.1	55362744	.	G	C	.	.	MAF_USDA=5.294
NC_035077.1	55362752	.	G	C	.	.	MAF_INRAE=18.987;MAF_USDA=9.412
NC_035077.1	55362921	.	T	G	.	.	MAF_INRAE=18.354;MAF_USDA=11.765
NC_035077.1	55362952	.	C	A	.	.	MAF_USDA=1.639
NC_035077.1	55362991	.	T	C	.	.	MAF_INRAE=18.987;MAF_USDA=8.824
NC_035077.1	55363011	.	C	G	.	.	MAF_USDA=1.639
NC_035077.1	55363104	.	C	A	.	.	MAF_USDA=4.098
NC_035077.1	55363168	.	A	T	.	.	MAF_INRAE=18.987;MAF_USDA=12.941
NC_035077.1	55363234	.	G	A	.	.	MAF_USDA=3.279
NC_035077.1	55363263	.	G	A	.	.	MAF_USDA=2.459
NC_035077.1	55363292	.	C	T	.	.	MAF_INRAE=18.987;MAF_USDA=9.412
NC_035077.1	55363309	.	G	A	.	.	MAF_INRAE=18.987;MAF_USDA=9.412
NC_035077.1	55363533	.	C	T	.	.	MAF_USDA=4.098
NC_035077.1	55363583	.	A	C	.	.	MAF_INRAE=8.228;MAF_USDA=39.412
NC_035077.1	55363643	.	A	T	.	.	MAF_INRAE=18.987;MAF_USDA=11.765
NC_035077.1	55363895	.	A	G	.	.	MAF_USDA=4.098
NC_035077.1	55363964	.	T	C	.	.	MAF_INRAE=18.987;MAF_USDA=9.412
NC_035077.1	55363982	.	T	C	.	.	MAF_INRAE=23.418;MAF_USDA=16.471
NC_035077.1	55364008	.	A	C	.	.	MAF_INRAE=18.987;MAF_USDA=12.353
NC_035077.1	55364032	.	A	G	.	.	MAF_INRAE=18.987;MAF_USDA=11.765
NC_035077.1	55364037	.	T	G	.	.	MAF_INRAE=18.987;MAF_USDA=8.824
NC_035077.1	55364080	.	G	A	.	.	MAF_INRAE=18.987;MAF_USDA=9.412
NC_035077.1	55364082	.	G	A	.	.	MAF_INRAE=16.667;MAF_USDA=9.412
NC_035077.1	55364101	.	G	A	.	.	MAF_USDA=1.639
NC_035077.1	55364159	.	C	T	.	.	MAF_INRAE=18.354;MAF_USDA=9.412
NC_035077.1	55364171	.	C	T	.	.	MAF_INRAE=18.354;MAF_USDA=10.119
NC_035077.1	55364177	.	C	A	.	.	MAF_INRAE=18.987;MAF_USDA=9.412
NC_035077.1	55364239	.	T	C	.	.	MAF_INRAE=36.667;MAF_USDA=11.765
NC_035077.1	55364394	.	C	T	.	.	MAF_INRAE=11.667;MAF_USDA=7.059
NC_035077.1	55364412	.	A	G	.	.	MAF_INRAE=14.167
NC_035077.1	55364422	.	C	T	.	.	MAF_USDA=1.639
NC_035077.1	55364423	.	C	T	.	.	MAF_USDA=1.639
NC_035077.1	55364444	.	C	T	.	.	MAF_INRAE=36.667;MAF_USDA=13.529
NC_035077.1	55364488	.	T	A	.	.	MAF_USDA=2.083
NC_035077.1	55364503	.	T	G	.	.	MAF_INRAE=18.987;MAF_USDA=9.412
NC_035077.1	55364518	.	C	T	.	.	MAF_USDA=4.918
NC_035077.1	55364602	.	G	T	.	.	MAF_INRAE=13.291;MAF_USDA=4.118
NC_035077.1	55364633	.	A	G	.	.	MAF_INRAE=18.987;MAF_USDA=8.824
NC_035077.1	55364635	.	G	A	.	.	MAF_INRAE=16.667;MAF_USDA=12.941
NC_035077.1	55364640	.	C	T	.	.	MAF_INRAE=13.291;MAF_USDA=4.118
NC_035077.1	55364641	.	G	A	.	.	MAF_INRAE=18.987;MAF_USDA=9.412
NC_035077.1	55364647	.	G	C	.	.	MAF_USDA=1.765
NC_035077.1	55364655	.	G	A	.	.	MAF_INRAE=18.987;MAF_USDA=9.412
NC_035077.1	55364665	.	A	G	.	.	MAF_INRAE=18.987;MAF_USDA=9.412
NC_035077.1	55364831	.	C	T	.	.	MAF_INRAE=6.962;MAF_USDA=12.941
NC_035077.1	55364864	.	G	A	.	.	MAF_INRAE=19.62;MAF_USDA=8.824
NC_035077.1	55364958	.	A	C	.	.	MAF_INRAE=18.987;MAF_USDA=8.824
NC_035077.1	55365018	.	G	A	.	.	MAF_INRAE=8.228;MAF_USDA=3.279
NC_035077.1	55365044	.	G	T	.	.	MAF_INRAE=18.987;MAF_USDA=9.412
NC_035077.1	55365052	.	A	T	.	.	MAF_USDA=4.918
NC_035077.1	55365151	.	C	A	.	.	MAF_INRAE=18.354;MAF_USDA=10.0
NC_035077.1	55365202	.	A	C	.	.	MAF_USDA=2.459
NC_035077.1	55365223	.	G	A	.	.	MAF_USDA=4.918
NC_035077.1	55365225	.	A	G	.	.	MAF_INRAE=18.354;MAF_USDA=9.412
NC_035077.1	55365339	.	C	T	.	.	MAF_INRAE=18.987;MAF_USDA=11.765
NC_035077.1	55365409	.	A	T	.	.	MAF_INRAE=36.667;MAF_USDA=12.353
NC_035077.1	55365443	.	G	A	.	.	MAF_INRAE=18.354;MAF_USDA=8.824
NC_035077.1	55365585	.	G	A	.	.	MAF_INRAE=18.354;MAF_USDA=11.446
NC_035077.1	55365612	.	A	C	.	.	MAF_INRAE=4.167
NC_035077.1	55365618	.	T	G	.	.	MAF_USDA=18.75
NC_035077.1	55365954	.	A	G	.	.	MAF_USDA=3.39
NC_035077.1	55365979	.	C	T	.	.	MAF_USDA=3.333
NC_035077.1	55366001	.	C	T	.	.	MAF_USDA=1.724
NC_035077.1	55366172	.	T	A	.	.	MAF_USDA=9.322
NC_035077.1	55366180	.	T	C	.	.	MAF_USDA=48.276
NC_035077.1	55366334	.	C	A	.	.	MAF_USDA=20.833
NC_035077.1	55366335	.	G	A	.	.	MAF_USDA=43.75
NC_035077.1	55366386	.	G	C	.	.	MAF_USDA=6.557
NC_035077.1	55366409	.	G	A	.	.	MAF_USDA=3.279
NC_035077.1	55366445	.	C	A	.	.	MAF_USDA=5.738
NC_035077.1	55366474	.	C	T	.	.	MAF_INRAE=26.316;MAF_USDA=10.0
NC_035077.1	55366508	.	G	T	.	.	MAF_INRAE=15.789;MAF_USDA=2.459
NC_035077.1	55366526	.	C	T	.	.	MAF_INRAE=26.316;MAF_USDA=14.706
NC_035077.1	55366565	.	T	C	.	.	MAF_INRAE=26.316;MAF_USDA=11.765
NC_035077.1	55366587	.	T	A	.	.	MAF_INRAE=26.316;MAF_USDA=9.412
NC_035077.1	55366603	.	C	A	.	.	MAF_INRAE=26.316;MAF_USDA=9.412
NC_035077.1	55366652	.	T	G	.	.	MAF_INRAE=12.5;MAF_USDA=11.765
NC_035077.1	55366655	.	A	T	.	.	MAF_USDA=4.167
NC_035077.1	55366801	.	C	T	.	.	MAF_INRAE=26.316;MAF_USDA=10.0
NC_035077.1	55366845	.	C	A	.	.	MAF_USDA=2.083
NC_035077.1	55366882	.	C	T	.	.	MAF_USDA=5.738
NC_035077.1	55366923	.	C	T	.	.	MAF_USDA=8.824
NC_035077.1	55366966	.	A	C	.	.	MAF_INRAE=16.456;MAF_USDA=9.412
NC_035077.1	55367180	.	T	C	.	.	MAF_INRAE=13.924;MAF_USDA=4.118
NC_035077.1	55367191	.	G	T	.	.	MAF_USDA=2.459
NC_035077.1	55367281	.	T	C	.	.	MAF_INRAE=18.354;MAF_USDA=7.647
NC_035077.1	55367329	.	A	G	.	.	MAF_USDA=1.639
NC_035077.1	55367395	.	T	A	.	.	MAF_INRAE=11.667;MAF_USDA=7.738
NC_035077.1	55367425	.	A	G	.	.	MAF_USDA=3.279
NC_035077.1	55367466	.	G	A	.	.	MAF_USDA=4.167
NC_035077.1	55367472	.	G	T	.	.	MAF_USDA=17.47
NC_035077.1	55367531	.	C	A	.	.	MAF_USDA=22.917
NC_035077.1	55367719	.	G	T	.	.	MAF_USDA=2.174
NC_035077.1	55367721	.	T	C	.	.	MAF_USDA=16.949
NC_035077.1	55369263	.	C	T	.	.	MAF_USDA=7.143
NC_035077.1	55369264	.	G	A	.	.	MAF_USDA=10.119
NC_035077.1	55369319	.	A	C	.	.	MAF_INRAE=15.789;MAF_USDA=18.072
NC_035077.1	55369331	.	G	A	.	.	MAF_USDA=11.31
NC_035077.1	55369421	.	C	G	.	.	MAF_USDA=7.647
NC_035077.1	55369437	.	A	T	.	.	MAF_USDA=4.237
NC_035077.1	55369558	.	T	C	.	.	MAF_USDA=4.098
NC_035077.1	55369628	.	C	A	.	.	MAF_INRAE=14.167
NC_035077.1	55369667	.	T	G	.	.	MAF_USDA=4.098
NC_035077.1	55369712	.	C	A	.	.	MAF_USDA=4.918
NC_035077.1	55369722	.	C	A	.	.	MAF_INRAE=8.228;MAF_USDA=11.765
NC_035077.1	55369753	.	T	C	.	.	MAF_INRAE=18.354;MAF_USDA=12.353
NC_035077.1	55369799	.	C	A	.	.	MAF_USDA=3.279
NC_035077.1	55369807	.	C	T	.	.	MAF_USDA=2.941
NC_035077.1	55369833	.	T	C	.	.	MAF_USDA=4.918
NC_035077.1	55369834	.	G	A	.	.	MAF_USDA=5.738
NC_035077.1	55369847	.	T	C	.	.	MAF_USDA=5.738
NC_035077.1	55369854	.	G	T	.	.	MAF_USDA=6.557
NC_035077.1	55369885	.	A	G	.	.	MAF_USDA=1.639
NC_035077.1	55369939	.	A	G	.	.	MAF_INRAE=17.722;MAF_USDA=8.824
NC_035077.1	55369944	.	C	G	.	.	MAF_USDA=4.918
NC_035077.1	55369987	.	G	A	.	.	MAF_INRAE=17.722;MAF_USDA=9.412
NC_035077.1	55370180	.	G	A	.	.	MAF_USDA=4.098
NC_035077.1	55370211	.	A	C	.	.	MAF_USDA=4.098
NC_035077.1	55370254	.	G	A	.	.	MAF_INRAE=36.667;MAF_USDA=11.765
NC_035077.1	55370325	.	G	A	.	.	MAF_USDA=1.639
NC_035077.1	55370403	.	T	G	.	.	MAF_USDA=20.833
NC_035077.1	55370456	.	C	T	.	.	MAF_USDA=18.75
NC_035077.1	55370531	.	G	A	.	.	MAF_USDA=4.918
NC_035077.1	55370557	.	C	G	.	.	MAF_INRAE=18.987;MAF_USDA=12.941
NC_035077.1	55370558	.	T	G	.	.	MAF_INRAE=16.667;MAF_USDA=12.941
NC_035077.1	55370561	.	G	A	.	.	MAF_INRAE=8.228;MAF_USDA=8.235
NC_035077.1	55370594	.	G	A	.	.	MAF_USDA=8.197
NC_035077.1	55370663	.	G	A	.	.	MAF_USDA=4.098
NC_035077.1	55370674	.	A	G	.	.	MAF_INRAE=10.833;MAF_USDA=5.882
NC_035077.1	55370688	.	C	G	.	.	MAF_INRAE=10.0
NC_035077.1	55370729	.	A	G	.	.	MAF_USDA=4.918
NC_035077.1	55370735	.	T	C	.	.	MAF_USDA=5.738
NC_035077.1	55370769	.	G	T	.	.	MAF_USDA=4.167
NC_035077.1	55370773	.	G	A	.	.	MAF_USDA=4.098
NC_035077.1	55370775	.	G	A	.	.	MAF_USDA=1.765
NC_035077.1	55370777	.	G	T	.	.	MAF_USDA=4.098
NC_035077.1	55370796	.	C	T	.	.	MAF_USDA=4.762
NC_035077.1	55370817	.	G	T	.	.	MAF_INRAE=9.494;MAF_USDA=6.471
NC_035077.1	55370841	.	T	C	.	.	MAF_USDA=2.459
NC_035077.1	55370850	.	C	G	.	.	MAF_USDA=4.167
NC_035077.1	55370858	.	T	A	.	.	MAF_USDA=3.279
NC_035077.1	55370861	.	G	A	.	.	MAF_USDA=5.294
NC_035077.1	55370888	.	T	C	.	.	MAF_USDA=2.459
NC_035077.1	55370909	.	A	C	.	.	MAF_USDA=4.098
NC_035077.1	55370913	.	C	T	.	.	MAF_USDA=11.176
NC_035077.1	55370914	.	G	A	.	.	MAF_USDA=3.279
NC_035077.1	55370996	.	G	A	.	.	MAF_USDA=8.333
NC_035077.1	55371036	.	G	A	.	.	MAF_USDA=11.446
NC_035077.1	55371048	.	G	A	.	.	MAF_USDA=3.333
NC_035077.1	55371057	.	C	A	.	.	MAF_USDA=4.918
NC_035077.1	55371058	.	C	T	.	.	MAF_USDA=4.098
NC_035077.1	55371120	.	A	C	.	.	MAF_INRAE=26.316;MAF_USDA=10.588
NC_035077.1	55371239	.	G	A	.	.	MAF_USDA=14.118
NC_035077.1	55371961	.	C	T	.	.	MAF_USDA=11.446
NC_035077.1	55372087	.	C	T	.	.	MAF_INRAE=18.354;MAF_USDA=11.765
NC_035077.1	55372139	.	T	C	.	.	MAF_USDA=4.098
NC_035077.1	55372183	.	C	T	.	.	MAF_INRAE=10.833;MAF_USDA=4.118
NC_035077.1	55372203	.	C	T	.	.	MAF_USDA=4.167
NC_035077.1	55372222	.	T	C	.	.	MAF_INRAE=12.658;MAF_USDA=4.118
NC_035077.1	55372277	.	T	C	.	.	MAF_INRAE=8.861;MAF_USDA=7.647
NC_035077.1	55372291	.	T	A	.	.	MAF_USDA=4.118
NC_035077.1	55372299	.	TT	TG	.	.	MAF_USDA=12.5
NC_035077.1	55372301	.	A	T	.	.	MAF_USDA=33.333
NC_035077.1	55372302	.	A	T	.	.	MAF_INRAE=10.833;MAF_USDA=4.167
NC_035077.1	55372386	.	A	G	.	.	MAF_USDA=1.639
NC_035077.1	55372408	.	T	G	.	.	MAF_INRAE=18.987;MAF_USDA=9.412
NC_035077.1	55372425	.	G	T	.	.	MAF_USDA=4.918
NC_035077.1	55372446	.	C	G	.	.	MAF_INRAE=18.354;MAF_USDA=9.412
NC_035077.1	55372527	.	A	C	.	.	MAF_INRAE=18.987;MAF_USDA=10.0
NC_035077.1	55372564	.	G	C	.	.	MAF_INRAE=18.987;MAF_USDA=10.0
NC_035077.1	55372565	.	A	G	.	.	MAF_INRAE=16.667;MAF_USDA=13.529
NC_035077.1	55372590	.	C	A	.	.	MAF_INRAE=18.987;MAF_USDA=10.0
NC_035077.1	55372646	.	A	T	.	.	MAF_USDA=1.639
NC_035077.1	55372654	.	T	G	.	.	MAF_INRAE=18.987;MAF_USDA=10.0
NC_035077.1	55373064	.	A	G	.	.	MAF_USDA=6.471
NC_035077.1	55373110	.	C	T	.	.	MAF_USDA=1.639
NC_035077.1	55373388	.	T	C	.	.	MAF_USDA=4.098
NC_035077.1	55373431	.	A	C	.	.	MAF_USDA=1.639
NC_035077.1	55373459	.	C	T	.	.	MAF_INRAE=13.291;MAF_USDA=7.647
NC_035077.1	55373464	.	A	T	.	.	MAF_INRAE=13.291;MAF_USDA=4.118
NC_035077.1	55373607	.	A	G	.	.	MAF_INRAE=18.987;MAF_USDA=10.588
NC_035077.1	55373629	.	T	C	.	.	MAF_USDA=1.639
NC_035077.1	55373692	.	G	A	.	.	MAF_USDA=3.279
NC_035077.1	55373792	.	A	C	.	.	MAF_USDA=3.279
NC_035077.1	55373822	.	G	A	.	.	MAF_INRAE=35.833;MAF_USDA=12.941
NC_035077.1	55373899	.	A	C	.	.	MAF_INRAE=18.987;MAF_USDA=10.0
NC_035077.1	55373948	.	A	T	.	.	MAF_INRAE=13.291;MAF_USDA=4.118
NC_035077.1	55374048	.	C	T	.	.	MAF_INRAE=27.215;MAF_USDA=48.235
NC_035077.1	55374076	.	G	A	.	.	MAF_USDA=1.639
NC_035077.1	55374106	.	A	G	.	.	MAF_INRAE=13.291;MAF_USDA=4.167
NC_035077.1	55374107	.	T	C	.	.	MAF_INRAE=10.833;MAF_USDA=4.167
NC_035077.1	55374120	.	C	T	.	.	MAF_INRAE=23.418;MAF_USDA=15.294
NC_035077.1	55374227	.	T	G	.	.	MAF_INRAE=18.987;MAF_USDA=12.941
NC_035077.1	55374235	.	G	A	.	.	MAF_INRAE=18.987;MAF_USDA=9.412
NC_035077.1	55374258	.	C	A	.	.	MAF_USDA=2.941
NC_035077.1	55374262	.	G	T	.	.	MAF_INRAE=18.354;MAF_USDA=12.353
NC_035077.1	55374271	.	T	A	.	.	MAF_INRAE=14.167
NC_035077.1	55374383	.	A	G	.	.	MAF_INRAE=18.987;MAF_USDA=12.353
NC_035077.1	55374390	.	G	A	.	.	MAF_USDA=1.765
NC_035077.1	55374394	.	G	A	.	.	MAF_INRAE=3.165;MAF_USDA=7.647
NC_035077.1	55374410	.	G	A	.	.	MAF_USDA=8.333
NC_035077.1	55374520	.	T	C	.	.	MAF_INRAE=18.987;MAF_USDA=10.0
NC_035077.1	55374544	.	G	A	.	.	MAF_INRAE=18.987;MAF_USDA=10.0
NC_035077.1	55374549	.	T	A	.	.	MAF_INRAE=18.987;MAF_USDA=9.412
NC_035077.1	55374551	.	T	A	.	.	MAF_USDA=4.167
NC_035077.1	55374607	.	C	A	.	.	MAF_INRAE=19.62;MAF_USDA=9.412
NC_035077.1	55374664	.	T	C	.	.	MAF_INRAE=18.354;MAF_USDA=10.0
NC_035077.1	55374669	.	A	T	.	.	MAF_INRAE=8.228;MAF_USDA=8.235
NC_035077.1	55374681	.	A	C	.	.	MAF_INRAE=18.354;MAF_USDA=10.588
NC_035077.1	55374892	.	G	T	.	.	MAF_INRAE=8.228;MAF_USDA=3.279
NC_035077.1	55374908	.	C	T	.	.	MAF_INRAE=18.987;MAF_USDA=6.471
NC_035077.1	55374918	.	A	C	.	.	MAF_INRAE=18.987;MAF_USDA=9.412
NC_035077.1	55374961	.	A	C	.	.	MAF_INRAE=8.228;MAF_USDA=7.647
NC_035077.1	55375024	.	C	A	.	.	MAF_USDA=2.459
NC_035077.1	55375078	.	T	C	.	.	MAF_INRAE=19.62;MAF_USDA=9.412
NC_035077.1	55375142	.	A	T	.	.	MAF_USDA=4.918
NC_035077.1	55375230	.	C	A	.	.	MAF_INRAE=18.987;MAF_USDA=9.412
NC_035077.1	55375248	.	C	A	.	.	MAF_INRAE=18.987;MAF_USDA=10.0
NC_035077.1	55375249	.	A	G	.	.	MAF_INRAE=16.667;MAF_USDA=9.412
NC_035077.1	55375289	.	G	A	.	.	MAF_INRAE=27.215;MAF_USDA=46.471
NC_035077.1	55375324	.	T	G	.	.	MAF_INRAE=18.987;MAF_USDA=13.529
NC_035077.1	55375355	.	G	C	.	.	MAF_USDA=3.279
NC_035077.1	55375368	.	A	T	.	.	MAF_USDA=2.459
NC_035077.1	55375378	.	A	T	.	.	MAF_INRAE=18.987;MAF_USDA=12.353
NC_035077.1	55375379	.	G	A	.	.	MAF_INRAE=16.667;MAF_USDA=11.765
NC_035077.1	55375421	.	A	G	.	.	MAF_INRAE=8.861;MAF_USDA=1.639
NC_035077.1	55375455	.	C	T	.	.	MAF_INRAE=18.987;MAF_USDA=10.0
NC_035077.1	55375467	.	T	A	.	.	MAF_USDA=2.459
NC_035077.1	55375534	.	C	A	.	.	MAF_USDA=2.459
NC_035077.1	55375619	.	A	C	.	.	MAF_INRAE=23.418;MAF_USDA=17.059
NC_035077.1	55375635	.	C	T	.	.	MAF_INRAE=4.167;MAF_USDA=3.529
NC_035077.1	55375663	.	G	T	.	.	MAF_INRAE=20.886;MAF_USDA=8.824
NC_035077.1	55375670	.	G	A	.	.	MAF_INRAE=20.886;MAF_USDA=8.929
NC_035077.1	55375729	.	G	A	.	.	MAF_INRAE=39.167;MAF_USDA=14.286
NC_035077.1	55375766	.	A	G	.	.	MAF_INRAE=18.354;MAF_USDA=10.714
NC_035077.1	55375829	.	T	C	.	.	MAF_INRAE=18.354;MAF_USDA=9.639
NC_035077.1	55375833	.	C	T	.	.	MAF_INRAE=15.833;MAF_USDA=9.639
NC_035077.1	55375849	.	C	G	.	.	MAF_INRAE=18.987;MAF_USDA=9.639
NC_035077.1	55375875	.	C	G	.	.	MAF_USDA=4.819
NC_035077.1	55375902	.	G	A	.	.	MAF_INRAE=18.987;MAF_USDA=9.639
NC_035077.1	55375903	.	C	A	.	.	MAF_INRAE=11.392;MAF_USDA=4.217
NC_035077.1	55375985	.	A	T	.	.	MAF_INRAE=18.987;MAF_USDA=9.639
NC_035077.1	55375991	.	C	T	.	.	MAF_INRAE=18.987;MAF_USDA=9.639
NC_035077.1	55376001	.	A	C	.	.	MAF_INRAE=18.987;MAF_USDA=9.036
NC_035077.1	55376035	.	T	G	.	.	MAF_USDA=2.083
NC_035077.1	55376036	.	A	C	.	.	MAF_INRAE=12.658;MAF_USDA=4.217
NC_035077.1	55376067	.	A	G	.	.	MAF_INRAE=18.987;MAF_USDA=9.036
NC_035077.1	55376122	.	A	T	.	.	MAF_INRAE=18.987;MAF_USDA=9.036
NC_035077.1	55376623	.	G	T	.	.	MAF_USDA=25.0
NC_035077.1	55377342	.	T	C	.	.	MAF_USDA=9.016
NC_035077.1	55377361	.	A	G	.	.	MAF_USDA=2.5
NC_035077.1	55377412	.	G	C	.	.	MAF_USDA=3.333
NC_035077.1	55377413	.	A	T	.	.	MAF_INRAE=8.861;MAF_USDA=31.548
NC_035077.1	55377414	.	T	A	.	.	MAF_USDA=29.167
NC_035077.1	55377427	.	A	G	.	.	MAF_INRAE=8.861;MAF_USDA=3.333
NC_035077.1	55377526	.	T	G	.	.	MAF_INRAE=15.0;MAF_USDA=8.824
NC_035077.1	55377639	.	A	G	.	.	MAF_INRAE=13.924;MAF_USDA=4.118
NC_035077.1	55377653	.	G	T	.	.	MAF_INRAE=45.57;MAF_USDA=22.941
NC_035077.1	55377731	.	A	C	.	.	MAF_USDA=25.294
NC_035077.1	55377784	.	G	A	.	.	MAF_INRAE=18.354;MAF_USDA=10.0
NC_035077.1	55377803	.	A	C	.	.	MAF_INRAE=18.354;MAF_USDA=9.412
NC_035077.1	55377867	.	C	A	.	.	MAF_USDA=1.639
NC_035077.1	55377915	.	C	A	.	.	MAF_INRAE=5.263;MAF_USDA=1.639
NC_035077.1	55377939	.	G	A	.	.	MAF_INRAE=27.215;MAF_USDA=47.059
NC_035077.1	55377981	.	G	A	.	.	MAF_INRAE=18.987;MAF_USDA=10.0
NC_035077.1	55378026	.	T	A	.	.	MAF_INRAE=18.354;MAF_USDA=9.412
NC_035077.1	55378057	.	G	T	.	.	MAF_INRAE=18.354;MAF_USDA=22.917
NC_035077.1	55378100	.	G	A	.	.	MAF_USDA=4.098
NC_035077.1	55378136	.	C	T	.	.	MAF_USDA=1.639
NC_035077.1	55378150	.	A	T	.	.	MAF_INRAE=8.228;MAF_USDA=14.706
NC_035077.1	55378215	.	G	A	.	.	MAF_INRAE=18.354;MAF_USDA=10.0
NC_035077.1	55378520	.	G	A	.	.	MAF_INRAE=18.987;MAF_USDA=9.412
NC_035077.1	55378541	.	G	T	.	.	MAF_INRAE=23.418;MAF_USDA=15.882
NC_035077.1	55378597	.	T	G	.	.	MAF_USDA=1.639
NC_035077.1	55378631	.	G	A	.	.	MAF_INRAE=18.354;MAF_USDA=9.412
NC_035077.1	55378673	.	G	A	.	.	MAF_USDA=1.639
NC_035077.1	55378674	.	A	G	.	.	MAF_USDA=25.882
NC_035077.1	55378687	.	T	A	.	.	MAF_INRAE=18.987;MAF_USDA=9.412
NC_035077.1	55378728	.	A	C	.	.	MAF_INRAE=35.833;MAF_USDA=12.941
NC_035077.1	55378771	.	C	T	.	.	MAF_INRAE=18.987;MAF_USDA=9.412
NC_035077.1	55378899	.	T	G	.	.	MAF_INRAE=18.354;MAF_USDA=8.824
NC_035077.1	55378981	.	G	T	.	.	MAF_USDA=18.75
NC_035077.1	55379186	.	G	A	.	.	MAF_USDA=1.695
NC_035077.1	55379195	.	A	C	.	.	MAF_USDA=20.833
NC_035077.1	55379211	.	C	G	.	.	MAF_USDA=2.459
NC_035077.1	55379307	.	G	T	.	.	MAF_USDA=27.083
NC_035077.1	55379404	.	T	C	.	.	MAF_USDA=4.098
NC_035077.1	55379425	.	A	C	.	.	MAF_USDA=49.405
NC_035077.1	55379449	.	C	T	.	.	MAF_INRAE=5.263
NC_035077.1	55379469	.	G	A	.	.	MAF_USDA=25.0
NC_035077.1	55379584	.	A	T	.	.	MAF_USDA=16.667
NC_035077.1	55379712	.	G	A	.	.	MAF_USDA=1.639
NC_035077.1	55379757	.	C	A	.	.	MAF_USDA=1.667
NC_035077.1	55379784	.	C	A	.	.	MAF_USDA=4.237
NC_035077.1	55379785	.	T	C	.	.	MAF_USDA=5.085
NC_035077.1	55379888	.	T	A	.	.	MAF_USDA=3.279
NC_035077.1	55379910	.	T	C	.	.	MAF_USDA=1.765
NC_035077.1	55379986	.	G	A	.	.	MAF_INRAE=17.089;MAF_USDA=6.471
NC_035077.1	55380015	.	A	C	.	.	MAF_INRAE=15.19;MAF_USDA=4.167
NC_035077.1	55380036	.	T	C	.	.	MAF_USDA=4.098
NC_035077.1	55380038	.	T	G	.	.	MAF_INRAE=16.456;MAF_USDA=4.706
NC_035077.1	55380129	.	A	G	.	.	MAF_INRAE=8.333;MAF_USDA=5.294
NC_035077.1	55380168	.	G	C	.	.	MAF_USDA=1.639
NC_035077.1	55380244	.	A	C	.	.	MAF_USDA=44.578
NC_035077.1	55380300	.	T	C	.	.	MAF_USDA=4.098
NC_035077.1	55380312	.	T	G	.	.	MAF_USDA=9.412
NC_035077.1	55380404	.	G	C	.	.	MAF_USDA=11.475
NC_035077.1	55380453	.	G	T	.	.	MAF_INRAE=3.165;MAF_USDA=8.824
NC_035077.1	55380519	.	G	A	.	.	MAF_USDA=2.459
NC_035077.1	55380548	.	A	T	.	.	MAF_USDA=2.459
NC_035077.1	55380550	.	G	A	.	.	MAF_USDA=1.639
NC_035077.1	55380551	.	C	A	.	.	MAF_USDA=2.459
NC_035077.1	55380591	.	G	A	.	.	MAF_USDA=1.639
NC_035077.1	55380617	.	C	T	.	.	MAF_INRAE=18.987;MAF_USDA=10.0
NC_035077.1	55380638	.	T	A	.	.	MAF_INRAE=15.789;MAF_USDA=8.235
NC_035077.1	55380671	.	G	A	.	.	MAF_INRAE=18.354;MAF_USDA=9.412
NC_035077.1	55380681	.	A	C	.	.	MAF_USDA=1.639
NC_035077.1	55380762	.	G	T	.	.	MAF_USDA=4.098
NC_035077.1	55380809	.	A	T	.	.	MAF_INRAE=12.658;MAF_USDA=4.118
NC_035077.1	55380823	.	C	A	.	.	MAF_INRAE=18.987;MAF_USDA=8.824
NC_035077.1	55380875	.	C	G	.	.	MAF_USDA=2.083
```
