## Supplemental Data 1 for "Development of a high-density 665 K SNP array for rainbow trout genome-wide genotyping": INRAE_USDA_MAF1.vcf (part 671 of 1714)

```
NC_035077.1	55381068	.	C	T	.	.	MAF_INRAE=36.667;MAF_USDA=12.353
NC_035077.1	55381073	.	C	T	.	.	MAF_INRAE=13.291;MAF_USDA=3.529
NC_035077.1	55381099	.	C	G	.	.	MAF_USDA=4.918
NC_035077.1	55381118	.	T	A	.	.	MAF_INRAE=18.987;MAF_USDA=9.412
NC_035077.1	55381195	.	G	T	.	.	MAF_INRAE=18.987;MAF_USDA=9.412
NC_035077.1	55381231	.	T	C	.	.	MAF_USDA=4.098
NC_035077.1	55381376	.	T	G	.	.	MAF_USDA=1.639
NC_035077.1	55381389	.	T	A	.	.	MAF_INRAE=8.228;MAF_USDA=1.639
NC_035077.1	55381462	.	G	A	.	.	MAF_INRAE=16.667;MAF_USDA=20.833
NC_035077.1	55381467	.	T	A	.	.	MAF_INRAE=18.987;MAF_USDA=9.412
NC_035077.1	55381495	.	C	T	.	.	MAF_USDA=12.353
NC_035077.1	55381527	.	G	T	.	.	MAF_USDA=3.279
NC_035077.1	55381706	.	G	A	.	.	MAF_INRAE=13.291;MAF_USDA=4.118
NC_035077.1	55381941	.	C	T	.	.	MAF_INRAE=18.354;MAF_USDA=9.412
NC_035077.1	55381996	.	G	A	.	.	MAF_INRAE=18.987;MAF_USDA=8.824
NC_035077.1	55382114	.	T	A	.	.	MAF_INRAE=18.987;MAF_USDA=12.941
NC_035077.1	55382206	.	G	A	.	.	MAF_INRAE=13.291;MAF_USDA=5.294
NC_035077.1	55382222	.	A	T	.	.	MAF_INRAE=18.987;MAF_USDA=9.412
NC_035077.1	55382267	.	G	A	.	.	MAF_USDA=1.765
NC_035077.1	55382296	.	A	G	.	.	MAF_INRAE=8.228;MAF_USDA=14.118
NC_035077.1	55382381	.	G	T	.	.	MAF_INRAE=18.987;MAF_USDA=12.353
NC_035077.1	55382382	.	T	G	.	.	MAF_USDA=1.639
NC_035077.1	55382409	.	C	T	.	.	MAF_INRAE=18.987;MAF_USDA=9.412
NC_035077.1	55382616	.	C	A	.	.	MAF_USDA=1.639
NC_035077.1	55382704	.	T	A	.	.	MAF_USDA=3.279
NC_035077.1	55382801	.	A	T	.	.	MAF_INRAE=10.833;MAF_USDA=7.059
NC_035077.1	55382808	.	A	C	.	.	MAF_USDA=3.279
NC_035077.1	55382926	.	G	T	.	.	MAF_INRAE=8.228;MAF_USDA=22.917
NC_035077.1	55382962	.	ACGCACCG	ACGCACCA	.	.	MAF_USDA=16.667
NC_035077.1	55382969	.	G	A	.	.	MAF_INRAE=8.228
NC_035077.1	55382993	.	C	T	.	.	MAF_INRAE=18.987;MAF_USDA=12.353
NC_035077.1	55382996	.	T	A	.	.	MAF_INRAE=13.291;MAF_USDA=4.118
NC_035077.1	55383034	.	C	A	.	.	MAF_INRAE=36.667;MAF_USDA=12.941
NC_035077.1	55383046	.	C	T	.	.	MAF_INRAE=18.987;MAF_USDA=9.412
NC_035077.1	55383252	.	A	G	.	.	MAF_INRAE=23.418;MAF_USDA=15.882
NC_035077.1	55383391	.	G	T	.	.	MAF_USDA=1.639
NC_035077.1	55383517	.	G	A	.	.	MAF_INRAE=8.228;MAF_USDA=40.588
NC_035077.1	55383526	.	G	A	.	.	MAF_INRAE=23.418;MAF_USDA=21.176
NC_035077.1	55383533	.	T	A	.	.	MAF_INRAE=3.165;MAF_USDA=8.824
NC_035077.1	55383656	.	T	G	.	.	MAF_USDA=2.083
NC_035077.1	55383693	.	T	G	.	.	MAF_USDA=3.279
NC_035077.1	55383788	.	G	A	.	.	MAF_INRAE=22.785;MAF_USDA=16.471
NC_035077.1	55383922	.	T	G	.	.	MAF_USDA=3.279
NC_035077.1	55383956	.	A	G	.	.	MAF_USDA=7.377
NC_035077.1	55383957	.	C	A	.	.	MAF_USDA=7.377
NC_035077.1	55383970	.	G	T	.	.	MAF_USDA=1.639
NC_035077.1	55384049	.	T	A	.	.	MAF_USDA=13.043
NC_035077.1	55384147	.	G	T	.	.	MAF_USDA=2.083
NC_035077.1	55384161	.	T	G	.	.	MAF_USDA=4.167
NC_035077.1	55384290	.	G	A	.	.	MAF_USDA=2.083
NC_035077.1	55384356	.	A	G	.	.	MAF_USDA=1.639
NC_035077.1	55384562	.	G	A	.	.	MAF_INRAE=18.987;MAF_USDA=13.529
NC_035077.1	55384677	.	A	C	.	.	MAF_INRAE=8.228;MAF_USDA=5.738
NC_035077.1	55384816	.	C	A	.	.	MAF_USDA=1.639
NC_035077.1	55384842	.	C	A	.	.	MAF_USDA=6.25
NC_035077.1	55384949	.	G	A	.	.	MAF_INRAE=18.987;MAF_USDA=9.412
NC_035077.1	55384951	.	C	T	.	.	MAF_USDA=8.197
NC_035077.1	55385018	.	A	G	.	.	MAF_USDA=5.738
NC_035077.1	55385058	.	C	T	.	.	MAF_USDA=4.098
NC_035077.1	55385256	.	G	C	.	.	MAF_INRAE=18.987;MAF_USDA=9.412
NC_035077.1	55385265	.	T	G	.	.	MAF_USDA=7.647
NC_035077.1	55385295	.	T	G	.	.	MAF_USDA=2.459
NC_035077.1	55385363	.	A	G	.	.	MAF_INRAE=26.316;MAF_USDA=10.0
NC_035077.1	55385490	.	A	G	.	.	MAF_INRAE=18.987;MAF_USDA=12.353
NC_035077.1	55385503	.	G	A	.	.	MAF_INRAE=18.987;MAF_USDA=12.941
NC_035077.1	55385531	.	T	G	.	.	MAF_USDA=5.294
NC_035077.1	55385566	.	T	G	.	.	MAF_USDA=1.639
NC_035077.1	55385740	.	C	T	.	.	MAF_INRAE=18.987;MAF_USDA=12.941
NC_035077.1	55385769	.	C	T	.	.	MAF_USDA=3.279
NC_035077.1	55385835	.	T	C	.	.	MAF_INRAE=18.987;MAF_USDA=11.765
NC_035077.1	55385867	.	C	A	.	.	MAF_INRAE=18.987;MAF_USDA=12.353
NC_035077.1	55385883	.	G	A	.	.	MAF_USDA=1.765
NC_035077.1	55385904	.	T	C	.	.	MAF_INRAE=18.987;MAF_USDA=28.824
NC_035077.1	55385952	.	A	C	.	.	MAF_USDA=4.098
NC_035077.1	55385954	.	A	T	.	.	MAF_USDA=4.098
NC_035077.1	55385959	.	T	C	.	.	MAF_USDA=4.098
NC_035077.1	55386013	.	G	T	.	.	MAF_INRAE=8.228;MAF_USDA=7.377
NC_035077.1	55386073	.	C	T	.	.	MAF_USDA=1.639
NC_035077.1	55386077	.	G	A	.	.	MAF_USDA=1.639
NC_035077.1	55386142	.	T	C	.	.	MAF_INRAE=18.987;MAF_USDA=12.941
NC_035077.1	55386175	.	C	T	.	.	MAF_INRAE=18.987;MAF_USDA=12.941
NC_035077.1	55386372	.	G	T	.	.	MAF_INRAE=23.418;MAF_USDA=21.176
NC_035077.1	55386493	.	T	A	.	.	MAF_USDA=2.083
NC_035077.1	55386624	.	C	A	.	.	MAF_USDA=3.279
NC_035077.1	55386626	.	G	T	.	.	MAF_USDA=2.941
NC_035077.1	55386713	.	A	G	.	.	MAF_INRAE=18.987;MAF_USDA=9.412
NC_035077.1	55386794	.	C	T	.	.	MAF_USDA=1.639
NC_035077.1	55386907	.	C	T	.	.	MAF_INRAE=36.076;MAF_USDA=31.548
NC_035077.1	55386933	.	C	T	.	.	MAF_INRAE=15.789;MAF_USDA=2.976
NC_035077.1	55386962	.	G	A	.	.	MAF_USDA=9.412
NC_035077.1	55386972	.	A	T	.	.	MAF_USDA=12.353
NC_035077.1	55387028	.	G	A	.	.	MAF_USDA=3.279
NC_035077.1	55387121	.	A	C	.	.	MAF_INRAE=18.987;MAF_USDA=12.353
NC_035077.1	55387173	.	T	G	.	.	MAF_USDA=4.918
NC_035077.1	55387268	.	C	T	.	.	MAF_INRAE=8.228;MAF_USDA=3.279
NC_035077.1	55387277	.	G	A	.	.	MAF_INRAE=15.789;MAF_USDA=2.353
NC_035077.1	55387280	.	C	A	.	.	MAF_USDA=3.279
NC_035077.1	55387323	.	T	G	.	.	MAF_INRAE=18.987
NC_035077.1	55387324	.	A	T	.	.	MAF_INRAE=18.354;MAF_USDA=27.083
NC_035077.1	55387325	.	T	A	.	.	MAF_INRAE=5.833;MAF_USDA=25.0
NC_035077.1	55387361	.	C	T	.	.	MAF_INRAE=18.987;MAF_USDA=9.412
NC_035077.1	55387382	.	G	A	.	.	MAF_INRAE=8.228;MAF_USDA=1.639
NC_035077.1	55387406	.	C	T	.	.	MAF_INRAE=9.494;MAF_USDA=1.639
NC_035077.1	55387414	.	G	A	.	.	MAF_INRAE=18.987;MAF_USDA=12.941
NC_035077.1	55387588	.	C	A	.	.	MAF_USDA=2.459
NC_035077.1	55387589	.	T	G	.	.	MAF_INRAE=18.987;MAF_USDA=12.353
NC_035077.1	55387675	.	A	G	.	.	MAF_USDA=18.235
NC_035077.1	55387753	.	T	A	.	.	MAF_USDA=1.639
NC_035077.1	55387754	.	A	T	.	.	MAF_USDA=1.639
NC_035077.1	55387761	.	T	C	.	.	MAF_USDA=1.639
NC_035077.1	55387762	.	T	G	.	.	MAF_INRAE=15.789;MAF_USDA=4.167
NC_035077.1	55387785	.	T	A	.	.	MAF_USDA=1.639
NC_035077.1	55387788	.	A	C	.	.	MAF_USDA=1.639
NC_035077.1	55387834	.	T	G	.	.	MAF_USDA=10.656
NC_035077.1	55387867	.	T	C	.	.	MAF_INRAE=26.316;MAF_USDA=20.833
NC_035077.1	55387898	.	A	T	.	.	MAF_INRAE=18.987;MAF_USDA=12.941
NC_035077.1	55387945	.	G	A	.	.	MAF_INRAE=41.772;MAF_USDA=31.176
NC_035077.1	55387946	.	G	A	.	.	MAF_INRAE=8.228;MAF_USDA=8.824
NC_035077.1	55387947	.	G	C	.	.	MAF_INRAE=5.833;MAF_USDA=8.824
NC_035077.1	55388025	.	G	T	.	.	MAF_USDA=1.639
NC_035077.1	55388034	.	T	A	.	.	MAF_USDA=9.836
NC_035077.1	55388139	.	C	A	.	.	MAF_INRAE=8.228;MAF_USDA=22.917
NC_035077.1	55388364	.	G	T	.	.	MAF_INRAE=8.228;MAF_USDA=8.824
NC_035077.1	55388385	.	C	T	.	.	MAF_USDA=3.279
NC_035077.1	55388473	.	C	A	.	.	MAF_USDA=4.918
NC_035077.1	55388608	.	C	T	.	.	MAF_USDA=1.639
NC_035077.1	55388626	.	C	T	.	.	MAF_USDA=2.459
NC_035077.1	55388653	.	C	T	.	.	MAF_USDA=4.098
NC_035077.1	55388691	.	A	G	.	.	MAF_INRAE=18.987;MAF_USDA=8.824
NC_035077.1	55388733	.	T	A	.	.	MAF_INRAE=36.667;MAF_USDA=11.765
NC_035077.1	55388734	.	G	T	.	.	MAF_INRAE=36.667
NC_035077.1	55388744	.	A	C	.	.	MAF_INRAE=10.127;MAF_USDA=1.639
NC_035077.1	55388758	.	G	T	.	.	MAF_USDA=1.667
NC_035077.1	55388819	.	C	T	.	.	MAF_USDA=4.167
NC_035077.1	55388820	.	G	A	.	.	MAF_USDA=1.667
NC_035077.1	55388840	.	C	T	.	.	MAF_USDA=3.279
NC_035077.1	55388896	.	C	A	.	.	MAF_INRAE=14.167
NC_035077.1	55388938	.	C	T	.	.	MAF_USDA=4.098
NC_035077.1	55389033	.	G	T	.	.	MAF_USDA=4.098
NC_035077.1	55389034	.	C	A	.	.	MAF_USDA=4.098
NC_035077.1	55389045	.	T	C	.	.	MAF_USDA=4.098
NC_035077.1	55389054	.	T	G	.	.	MAF_USDA=25.294
NC_035077.1	55389079	.	A	G	.	.	MAF_USDA=4.098
NC_035077.1	55389092	.	C	T	.	.	MAF_INRAE=13.333
NC_035077.1	55389160	.	G	A	.	.	MAF_INRAE=18.987;MAF_USDA=9.412
NC_035077.1	55389259	.	C	T	.	.	MAF_USDA=1.639
NC_035077.1	55389284	.	A	T	.	.	MAF_USDA=1.639
NC_035077.1	55389294	.	A	C	.	.	MAF_USDA=4.098
NC_035077.1	55389317	.	G	T	.	.	MAF_INRAE=35.0;MAF_USDA=11.176
NC_035077.1	55389487	.	C	A	.	.	MAF_INRAE=42.105;MAF_USDA=46.471
NC_035077.1	55390065	.	G	T	.	.	MAF_USDA=12.5
NC_035077.1	55390082	.	G	T	.	.	MAF_USDA=12.5
NC_035077.1	55390260	.	C	T	.	.	MAF_USDA=1.639
NC_035077.1	55390279	.	G	C	.	.	MAF_INRAE=18.987;MAF_USDA=8.824
NC_035077.1	55390574	.	T	A	.	.	MAF_USDA=4.237
NC_035077.1	55390576	.	G	T	.	.	MAF_USDA=4.237
NC_035077.1	55390616	.	C	T	.	.	MAF_USDA=13.253
NC_035077.1	55390692	.	G	A	.	.	MAF_USDA=5.085
NC_035077.1	55390707	.	C	T	.	.	MAF_USDA=31.25
NC_035077.1	55390735	.	C	T	.	.	MAF_USDA=2.083
NC_035077.1	55390757	.	G	A	.	.	MAF_USDA=3.39
NC_035077.1	55390782	.	C	T	.	.	MAF_USDA=5.085
NC_035077.1	55390815	.	G	T	.	.	MAF_USDA=3.39
NC_035077.1	55390886	.	A	G	.	.	MAF_USDA=4.237
NC_035077.1	55390902	.	A	C	.	.	MAF_USDA=4.237
NC_035077.1	55390916	.	T	C	.	.	MAF_USDA=4.237
NC_035077.1	55390933	.	A	G	.	.	MAF_USDA=2.542
NC_035077.1	55390958	.	A	G	.	.	MAF_USDA=3.448
NC_035077.1	55391002	.	A	C	.	.	MAF_USDA=10.843
NC_035077.1	55391113	.	A	C	.	.	MAF_INRAE=18.987;MAF_USDA=12.941
NC_035077.1	55391174	.	C	A	.	.	MAF_USDA=4.918
NC_035077.1	55391195	.	C	T	.	.	MAF_INRAE=10.127;MAF_USDA=6.557
NC_035077.1	55391209	.	A	G	.	.	MAF_USDA=1.639
NC_035077.1	55391237	.	G	T	.	.	MAF_USDA=4.098
NC_035077.1	55391238	.	T	C	.	.	MAF_USDA=4.098
NC_035077.1	55391260	.	A	T	.	.	MAF_USDA=4.098
NC_035077.1	55391266	.	T	C	.	.	MAF_INRAE=17.722;MAF_USDA=12.353
NC_035077.1	55391298	.	A	C	.	.	MAF_USDA=3.279
NC_035077.1	55391307	.	G	C	.	.	MAF_USDA=3.279
NC_035077.1	55391316	.	T	A	.	.	MAF_USDA=3.279
NC_035077.1	55391345	.	C	T	.	.	MAF_INRAE=22.785;MAF_USDA=17.647
NC_035077.1	55391352	.	C	T	.	.	MAF_USDA=4.098
NC_035077.1	55391357	.	C	A	.	.	MAF_USDA=4.098
NC_035077.1	55391386	.	A	C	.	.	MAF_USDA=4.098
NC_035077.1	55391488	.	T	C	.	.	MAF_USDA=3.279
NC_035077.1	55391495	.	A	G	.	.	MAF_INRAE=36.667;MAF_USDA=10.0
NC_035077.1	55391669	.	C	T	.	.	MAF_USDA=1.639
NC_035077.1	55391710	.	T	A	.	.	MAF_INRAE=15.833;MAF_USDA=12.941
NC_035077.1	55391895	.	T	A	.	.	MAF_USDA=15.833
NC_035077.1	55391900	.	C	A	.	.	MAF_INRAE=18.987;MAF_USDA=9.412
NC_035077.1	55392025	.	T	C	.	.	MAF_USDA=4.098
NC_035077.1	55392026	.	G	A	.	.	MAF_USDA=4.098
NC_035077.1	55392058	.	G	A	.	.	MAF_USDA=4.918
NC_035077.1	55392273	.	C	T	.	.	MAF_INRAE=18.354;MAF_USDA=12.941
NC_035077.1	55392583	.	C	T	.	.	MAF_USDA=1.639
NC_035077.1	55392606	.	T	G	.	.	MAF_USDA=1.765
NC_035077.1	55392632	.	T	A	.	.	MAF_USDA=3.279
NC_035077.1	55392647	.	C	T	.	.	MAF_USDA=4.098
NC_035077.1	55392729	.	C	T	.	.	MAF_USDA=2.459
NC_035077.1	55392753	.	T	A	.	.	MAF_USDA=1.639
NC_035077.1	55392927	.	G	C	.	.	MAF_USDA=4.098
NC_035077.1	55393020	.	A	C	.	.	MAF_USDA=1.639
NC_035077.1	55393083	.	C	T	.	.	MAF_USDA=1.765
NC_035077.1	55393089	.	C	T	.	.	MAF_USDA=1.639
NC_035077.1	55393112	.	A	T	.	.	MAF_USDA=4.098
NC_035077.1	55393113	.	C	T	.	.	MAF_USDA=4.098
NC_035077.1	55393172	.	C	T	.	.	MAF_USDA=20.833
NC_035077.1	55393365	.	T	A	.	.	MAF_USDA=2.5
NC_035077.1	55393366	.	T	C	.	.	MAF_USDA=2.5
NC_035077.1	55393380	.	G	A	.	.	MAF_USDA=5.0
NC_035077.1	55393411	.	C	G	.	.	MAF_USDA=4.167
NC_035077.1	55393464	.	C	T	.	.	MAF_USDA=4.918
NC_035077.1	55393514	.	C	A	.	.	MAF_USDA=11.176
NC_035077.1	55393583	.	C	A	.	.	MAF_INRAE=10.833;MAF_USDA=4.118
NC_035077.1	55393666	.	C	A	.	.	MAF_USDA=1.639
NC_035077.1	55393688	.	A	G	.	.	MAF_USDA=1.639
NC_035077.1	55393703	.	C	A	.	.	MAF_USDA=1.639
NC_035077.1	55393716	.	T	C	.	.	MAF_INRAE=17.089;MAF_USDA=12.353
NC_035077.1	55393757	.	C	T	.	.	MAF_INRAE=17.722;MAF_USDA=8.824
NC_035077.1	55393769	.	C	T	.	.	MAF_USDA=1.639
NC_035077.1	55393904	.	A	C	.	.	MAF_USDA=12.941
NC_035077.1	55393993	.	G	A	.	.	MAF_USDA=1.639
NC_035077.1	55394004	.	G	T	.	.	MAF_USDA=8.235
NC_035077.1	55394070	.	C	A	.	.	MAF_INRAE=8.228;MAF_USDA=7.059
NC_035077.1	55394128	.	G	C	.	.	MAF_USDA=8.197
NC_035077.1	55394206	.	G	A	.	.	MAF_USDA=1.639
NC_035077.1	55394237	.	T	A	.	.	MAF_INRAE=16.667;MAF_USDA=8.824
NC_035077.1	55394688	.	G	A	.	.	MAF_INRAE=9.494
NC_035077.1	55394707	.	G	A	.	.	MAF_USDA=1.639
NC_035077.1	55394806	.	C	T	.	.	MAF_USDA=1.639
NC_035077.1	55394815	.	A	G	.	.	MAF_INRAE=18.987;MAF_USDA=12.353
NC_035077.1	55394847	.	G	A	.	.	MAF_INRAE=26.582;MAF_USDA=17.647
NC_035077.1	55394886	.	G	T	.	.	MAF_INRAE=8.228;MAF_USDA=5.882
NC_035077.1	55394918	.	G	A	.	.	MAF_INRAE=3.165;MAF_USDA=10.0
NC_035077.1	55395100	.	G	A	.	.	MAF_USDA=2.459
NC_035077.1	55395116	.	G	A	.	.	MAF_INRAE=18.987;MAF_USDA=7.647
NC_035077.1	55395122	.	C	A	.	.	MAF_INRAE=21.053;MAF_USDA=4.167
NC_035077.1	55395123	.	T	A	.	.	MAF_USDA=4.167
NC_035077.1	55395142	.	A	G	.	.	MAF_INRAE=18.987;MAF_USDA=8.824
NC_035077.1	55395199	.	C	T	.	.	MAF_USDA=1.639
NC_035077.1	55395200	.	G	A	.	.	MAF_INRAE=9.494;MAF_USDA=1.639
NC_035077.1	55395663	.	C	A	.	.	MAF_USDA=6.557
NC_035077.1	55395718	.	A	T	.	.	MAF_USDA=2.459
NC_035077.1	55395870	.	C	A	.	.	MAF_USDA=1.639
NC_035077.1	55395964	.	T	C	.	.	MAF_INRAE=18.354;MAF_USDA=8.824
NC_035077.1	55395965	.	T	A	.	.	MAF_INRAE=40.506;MAF_USDA=43.529
NC_035077.1	55396018	.	G	A	.	.	MAF_INRAE=18.354;MAF_USDA=9.412
NC_035077.1	55397195	.	G	A	.	.	MAF_USDA=4.167
NC_035077.1	55397205	.	G	A	.	.	MAF_USDA=1.639
NC_035077.1	55397255	.	G	A	.	.	MAF_USDA=1.639
NC_035077.1	55397295	.	C	T	.	.	MAF_INRAE=18.987;MAF_USDA=34.706
NC_035077.1	55397405	.	G	A	.	.	MAF_INRAE=8.861;MAF_USDA=1.639
NC_035077.1	55397531	.	A	G	.	.	MAF_USDA=16.667
NC_035077.1	55397564	.	G	T	.	.	MAF_USDA=35.417
NC_035077.1	55397703	.	C	T	.	.	MAF_USDA=22.917
NC_035077.1	55397797	.	T	C	.	.	MAF_USDA=5.738
NC_035077.1	55397953	.	A	G	.	.	MAF_USDA=1.639
NC_035077.1	55398086	.	G	A	.	.	MAF_USDA=1.639
NC_035077.1	55398164	.	C	T	.	.	MAF_USDA=30.0
NC_035077.1	55398211	.	G	T	.	.	MAF_USDA=1.639
NC_035077.1	55398236	.	G	A	.	.	MAF_INRAE=18.987;MAF_USDA=40.588
NC_035077.1	55398305	.	A	G	.	.	MAF_INRAE=27.848;MAF_USDA=18.235
NC_035077.1	55398379	.	A	G	.	.	MAF_INRAE=8.228;MAF_USDA=1.639
NC_035077.1	55398513	.	C	T	.	.	MAF_USDA=1.639
NC_035077.1	55398546	.	C	T	.	.	MAF_INRAE=28.481;MAF_USDA=20.588
NC_035077.1	55398571	.	T	C	.	.	MAF_USDA=2.459
NC_035077.1	55398600	.	T	C	.	.	MAF_INRAE=21.667
NC_035077.1	55398870	.	G	A	.	.	MAF_USDA=8.333
NC_035077.1	55398873	.	G	C	.	.	MAF_USDA=8.333
NC_035077.1	55398874	.	T	A	.	.	MAF_USDA=8.333
NC_035077.1	55398893	.	T	C	.	.	MAF_USDA=31.176
NC_035077.1	55398919	.	A	T	.	.	MAF_INRAE=8.228;MAF_USDA=8.235
NC_035077.1	55398926	.	A	G	.	.	MAF_USDA=31.176
NC_035077.1	55398970	.	T	G	.	.	MAF_USDA=3.279
NC_035077.1	55398987	.	A	G	.	.	MAF_INRAE=12.658;MAF_USDA=4.118
NC_035077.1	55399045	.	T	C	.	.	MAF_USDA=28.824
NC_035077.1	55399178	.	G	A	.	.	MAF_USDA=2.459
NC_035077.1	55399249	.	A	C	.	.	MAF_INRAE=27.215;MAF_USDA=48.824
NC_035077.1	55399316	.	G	T	.	.	MAF_USDA=4.098
NC_035077.1	55399388	.	G	A	.	.	MAF_INRAE=15.789;MAF_USDA=2.941
NC_035077.1	55399404	.	G	A	.	.	MAF_INRAE=27.215;MAF_USDA=47.647
NC_035077.1	55399406	.	C	T	.	.	MAF_USDA=8.333
NC_035077.1	55399418	.	C	T	.	.	MAF_USDA=4.098
NC_035077.1	55399440	.	A	C	.	.	MAF_USDA=2.353
NC_035077.1	55399488	.	G	T	.	.	MAF_INRAE=14.167
NC_035077.1	55399524	.	T	G	.	.	MAF_INRAE=26.582;MAF_USDA=46.471
NC_035077.1	55399559	.	T	A	.	.	MAF_INRAE=8.228;MAF_USDA=8.824
NC_035077.1	55399590	.	T	A	.	.	MAF_INRAE=8.228;MAF_USDA=37.647
NC_035077.1	55399596	.	T	A	.	.	MAF_INRAE=8.228;MAF_USDA=5.294
NC_035077.1	55399598	.	G	A	.	.	MAF_INRAE=27.5;MAF_USDA=17.647
NC_035077.1	55399633	.	G	A	.	.	MAF_INRAE=8.228;MAF_USDA=37.647
NC_035077.1	55399640	.	T	C	.	.	MAF_USDA=2.459
NC_035077.1	55399661	.	G	T	.	.	MAF_INRAE=8.228;MAF_USDA=7.647
NC_035077.1	55399707	.	C	T	.	.	MAF_USDA=1.639
NC_035077.1	55399724	.	G	A	.	.	MAF_INRAE=3.165;MAF_USDA=9.412
NC_035077.1	55399762	.	T	A	.	.	MAF_USDA=1.639
NC_035077.1	55399777	.	C	G	.	.	MAF_INRAE=18.987;MAF_USDA=9.412
NC_035077.1	55399866	.	C	T	.	.	MAF_USDA=1.639
NC_035077.1	55399898	.	A	C	.	.	MAF_USDA=1.639
NC_035077.1	55399907	.	C	A	.	.	MAF_USDA=1.639
NC_035077.1	55400036	.	A	T	.	.	MAF_USDA=29.167
NC_035077.1	55400068	.	C	T	.	.	MAF_USDA=1.639
NC_035077.1	55400084	.	C	T	.	.	MAF_INRAE=18.987;MAF_USDA=9.412
NC_035077.1	55400164	.	C	G	.	.	MAF_USDA=31.176
NC_035077.1	55400307	.	T	C	.	.	MAF_INRAE=6.962;MAF_USDA=1.765
NC_035077.1	55400311	.	C	A	.	.	MAF_USDA=1.639
NC_035077.1	55400329	.	T	A	.	.	MAF_INRAE=40.506;MAF_USDA=44.706
NC_035077.1	55400330	.	A	T	.	.	MAF_INRAE=35.833;MAF_USDA=29.412
NC_035077.1	55400378	.	G	T	.	.	MAF_INRAE=8.228;MAF_USDA=6.471
NC_035077.1	55400430	.	C	T	.	.	MAF_INRAE=18.987;MAF_USDA=9.412
NC_035077.1	55400467	.	T	C	.	.	MAF_USDA=30.357
NC_035077.1	55400470	.	C	T	.	.	MAF_USDA=3.571
NC_035077.1	55400624	.	G	A	.	.	MAF_USDA=1.639
NC_035077.1	55400666	.	A	G	.	.	MAF_INRAE=18.987;MAF_USDA=8.824
NC_035077.1	55400690	.	C	T	.	.	MAF_INRAE=3.165;MAF_USDA=8.929
NC_035077.1	55400721	.	G	A	.	.	MAF_INRAE=27.848;MAF_USDA=48.214
NC_035077.1	55400819	.	C	T	.	.	MAF_INRAE=33.333;MAF_USDA=44.643
NC_035077.1	55400833	.	A	C	.	.	MAF_INRAE=8.228;MAF_USDA=7.5
NC_035077.1	55400857	.	C	T	.	.	MAF_USDA=1.667
NC_035077.1	55400864	.	T	G	.	.	MAF_INRAE=8.228;MAF_USDA=6.667
NC_035077.1	55400866	.	C	T	.	.	MAF_USDA=3.571
NC_035077.1	55400867	.	G	A	.	.	MAF_USDA=2.5
NC_035077.1	55400874	.	G	A	.	.	MAF_INRAE=18.987;MAF_USDA=9.524
NC_035077.1	55401138	.	T	C	.	.	MAF_INRAE=40.506;MAF_USDA=40.588
NC_035077.1	55401144	.	T	A	.	.	MAF_INRAE=15.789;MAF_USDA=4.167
NC_035077.1	55401150	.	C	A	.	.	MAF_INRAE=15.789;MAF_USDA=4.167
NC_035077.1	55401195	.	G	T	.	.	MAF_INRAE=8.228;MAF_USDA=8.824
NC_035077.1	55401201	.	C	A	.	.	MAF_INRAE=36.667;MAF_USDA=11.765
NC_035077.1	55401266	.	C	A	.	.	MAF_USDA=1.639
NC_035077.1	55401295	.	G	A	.	.	MAF_USDA=1.639
NC_035077.1	55401314	.	T	C	.	.	MAF_INRAE=8.228;MAF_USDA=8.824
NC_035077.1	55401424	.	C	T	.	.	MAF_USDA=1.765
NC_035077.1	55401537	.	T	G	.	.	MAF_USDA=2.353
NC_035077.1	55401548	.	C	T	.	.	MAF_INRAE=18.987;MAF_USDA=9.412
NC_035077.1	55401607	.	G	A	.	.	MAF_INRAE=36.667;MAF_USDA=11.765
NC_035077.1	55401686	.	C	A	.	.	MAF_USDA=9.836
NC_035077.1	55401808	.	T	C	.	.	MAF_INRAE=40.506;MAF_USDA=44.706
NC_035077.1	55401915	.	T	C	.	.	MAF_INRAE=8.228;MAF_USDA=7.059
NC_035077.1	55401918	.	C	T	.	.	MAF_INRAE=21.667;MAF_USDA=20.588
NC_035077.1	55401971	.	G	A	.	.	MAF_INRAE=8.228;MAF_USDA=8.235
NC_035077.1	55401992	.	G	A	.	.	MAF_USDA=1.639
NC_035077.1	55401996	.	T	C	.	.	MAF_INRAE=40.506;MAF_USDA=24.118
NC_035077.1	55402009	.	A	G	.	.	MAF_USDA=1.765
NC_035077.1	55402031	.	A	T	.	.	MAF_INRAE=16.667;MAF_USDA=9.412
NC_035077.1	55402076	.	A	T	.	.	MAF_USDA=1.639
NC_035077.1	55402097	.	A	G	.	.	MAF_USDA=1.639
NC_035077.1	55402102	.	T	G	.	.	MAF_INRAE=8.228;MAF_USDA=8.235
NC_035077.1	55402148	.	G	T	.	.	MAF_USDA=1.639
NC_035077.1	55402158	.	G	A	.	.	MAF_USDA=1.639
NC_035077.1	55402160	.	A	C	.	.	MAF_INRAE=40.506;MAF_USDA=43.529
NC_035077.1	55402199	.	A	G	.	.	MAF_INRAE=8.228;MAF_USDA=7.647
NC_035077.1	55402298	.	A	G	.	.	MAF_INRAE=13.291;MAF_USDA=38.235
NC_035077.1	55402391	.	A	C	.	.	MAF_USDA=31.176
NC_035077.1	55402392	.	A	T	.	.	MAF_USDA=4.918
NC_035077.1	55402412	.	C	T	.	.	MAF_INRAE=13.291;MAF_USDA=7.059
NC_035077.1	55402500	.	A	C	.	.	MAF_INRAE=21.519;MAF_USDA=25.882
NC_035077.1	55402508	.	A	G	.	.	MAF_INRAE=21.519;MAF_USDA=22.941
NC_035077.1	55402532	.	A	G	.	.	MAF_INRAE=21.519;MAF_USDA=22.353
NC_035077.1	55402592	.	T	C	.	.	MAF_INRAE=21.519;MAF_USDA=4.167
NC_035077.1	55402616	.	G	T	.	.	MAF_INRAE=5.263;MAF_USDA=3.529
NC_035077.1	55402631	.	G	A	.	.	MAF_INRAE=21.519;MAF_USDA=4.167
NC_035077.1	55402686	.	G	A	.	.	MAF_USDA=25.294
NC_035077.1	55402700	.	G	A	.	.	MAF_USDA=1.639
NC_035077.1	55402706	.	C	T	.	.	MAF_INRAE=12.658;MAF_USDA=5.882
NC_035077.1	55402741	.	G	T	.	.	MAF_INRAE=19.62;MAF_USDA=7.647
NC_035077.1	55402764	.	A	C	.	.	MAF_INRAE=12.025;MAF_USDA=11.765
NC_035077.1	55402765	.	G	A	.	.	MAF_INRAE=9.167;MAF_USDA=7.647
NC_035077.1	55402796	.	A	C	.	.	MAF_INRAE=48.734;MAF_USDA=35.417
NC_035077.1	55402809	.	C	T	.	.	MAF_INRAE=36.667;MAF_USDA=12.353
NC_035077.1	55402810	.	G	C	.	.	MAF_INRAE=45.833;MAF_USDA=35.417
NC_035077.1	55402863	.	A	G	.	.	MAF_USDA=14.583
NC_035077.1	55402873	.	A	G	.	.	MAF_USDA=12.295
NC_035077.1	55402930	.	C	T	.	.	MAF_INRAE=40.506;MAF_USDA=31.25
NC_035077.1	55402949	.	C	T	.	.	MAF_INRAE=14.167
NC_035077.1	55402976	.	C	T	.	.	MAF_USDA=1.639
NC_035077.1	55402977	.	G	A	.	.	MAF_USDA=6.471
NC_035077.1	55402990	.	A	C	.	.	MAF_USDA=6.471
NC_035077.1	55403108	.	G	C	.	.	MAF_INRAE=21.053;MAF_USDA=5.882
NC_035077.1	55403122	.	G	T	.	.	MAF_USDA=26.471
NC_035077.1	55403145	.	G	A	.	.	MAF_USDA=1.639
NC_035077.1	55403195	.	C	A	.	.	MAF_INRAE=15.789;MAF_USDA=3.279
NC_035077.1	55403267	.	C	T	.	.	MAF_INRAE=15.789;MAF_USDA=3.279
NC_035077.1	55403268	.	G	A	.	.	MAF_INRAE=42.105;MAF_USDA=50.0
NC_035077.1	55403287	.	T	A	.	.	MAF_INRAE=36.842;MAF_USDA=18.824
NC_035077.1	55403331	.	G	T	.	.	MAF_USDA=1.639
NC_035077.1	55408894	.	T	G	.	.	MAF_USDA=12.048
NC_035077.1	55408899	.	A	T	.	.	MAF_INRAE=21.053;MAF_USDA=3.448
NC_035077.1	55408924	.	T	C	.	.	MAF_INRAE=36.842;MAF_USDA=15.476
NC_035077.1	55408928	.	G	T	.	.	MAF_USDA=15.476
NC_035077.1	55408935	.	A	G	.	.	MAF_INRAE=36.842;MAF_USDA=14.286
NC_035077.1	55408981	.	G	A	.	.	MAF_USDA=1.786
NC_035077.1	55409031	.	T	C	.	.	MAF_INRAE=13.924;MAF_USDA=4.706
NC_035077.1	55409074	.	C	T	.	.	MAF_INRAE=21.519;MAF_USDA=18.235
NC_035077.1	55409088	.	T	G	.	.	MAF_INRAE=42.105;MAF_USDA=17.059
NC_035077.1	55409111	.	A	G	.	.	MAF_INRAE=21.519;MAF_USDA=18.235
NC_035077.1	55409128	.	C	G	.	.	MAF_USDA=1.639
NC_035077.1	55409143	.	A	C	.	.	MAF_USDA=1.639
NC_035077.1	55409154	.	G	A	.	.	MAF_USDA=24.706
NC_035077.1	55409159	.	A	G	.	.	MAF_INRAE=21.519;MAF_USDA=20.588
NC_035077.1	55409199	.	T	G	.	.	MAF_INRAE=21.519;MAF_USDA=17.647
NC_035077.1	55409299	.	A	G	.	.	MAF_USDA=2.083
NC_035077.1	55409307	.	G	A	.	.	MAF_USDA=1.639
NC_035077.1	55409314	.	G	A	.	.	MAF_INRAE=18.354;MAF_USDA=6.471
NC_035077.1	55409322	.	A	G	.	.	MAF_INRAE=16.667;MAF_USDA=21.176
NC_035077.1	55409327	.	A	T	.	.	MAF_INRAE=21.519;MAF_USDA=22.353
NC_035077.1	55409340	.	T	C	.	.	MAF_INRAE=21.519;MAF_USDA=20.588
NC_035077.1	55409347	.	T	C	.	.	MAF_INRAE=21.519;MAF_USDA=21.765
NC_035077.1	55409351	.	T	G	.	.	MAF_INRAE=16.667;MAF_USDA=18.235
NC_035077.1	55409397	.	G	A	.	.	MAF_USDA=1.639
NC_035077.1	55409426	.	G	A	.	.	MAF_INRAE=22.152;MAF_USDA=21.429
NC_035077.1	55409471	.	G	A	.	.	MAF_USDA=2.459
NC_035077.1	55409720	.	G	A	.	.	MAF_USDA=8.333
NC_035077.1	55409764	.	A	T	.	.	MAF_INRAE=18.354;MAF_USDA=7.647
NC_035077.1	55409882	.	T	C	.	.	MAF_USDA=1.639
NC_035077.1	55409945	.	A	G	.	.	MAF_INRAE=8.861;MAF_USDA=19.672
NC_035077.1	55409968	.	C	T	.	.	MAF_INRAE=3.165;MAF_USDA=8.235
NC_035077.1	55410122	.	G	A	.	.	MAF_USDA=3.279
NC_035077.1	55410148	.	C	T	.	.	MAF_INRAE=7.5;MAF_USDA=3.279
NC_035077.1	55410197	.	T	C	.	.	MAF_USDA=7.059
NC_035077.1	55410200	.	T	C	.	.	MAF_USDA=27.059
NC_035077.1	55410214	.	T	C	.	.	MAF_USDA=24.706
NC_035077.1	55410219	.	C	A	.	.	MAF_INRAE=17.5;MAF_USDA=38.824
NC_035077.1	55410226	.	C	G	.	.	MAF_USDA=21.176
NC_035077.1	55410250	.	A	C	.	.	MAF_INRAE=6.667;MAF_USDA=28.235
NC_035077.1	55410310	.	T	C	.	.	MAF_INRAE=8.228;MAF_USDA=20.492
NC_035077.1	55410384	.	G	A	.	.	MAF_USDA=2.459
NC_035077.1	55410425	.	C	A	.	.	MAF_INRAE=8.861;MAF_USDA=5.294
NC_035077.1	55410607	.	C	G	.	.	MAF_INRAE=14.167
NC_035077.1	55410648	.	C	T	.	.	MAF_INRAE=21.519;MAF_USDA=18.235
NC_035077.1	55410729	.	A	C	.	.	MAF_USDA=1.639
NC_035077.1	55410758	.	G	A	.	.	MAF_USDA=1.639
NC_035077.1	55410819	.	G	A	.	.	MAF_USDA=29.412
NC_035077.1	55410868	.	G	T	.	.	MAF_INRAE=13.291;MAF_USDA=5.882
NC_035077.1	55410889	.	A	G	.	.	MAF_INRAE=13.291;MAF_USDA=8.824
NC_035077.1	55410945	.	A	G	.	.	MAF_INRAE=13.291;MAF_USDA=5.882
NC_035077.1	55410986	.	C	T	.	.	MAF_USDA=2.083
NC_035077.1	55411013	.	A	G	.	.	MAF_USDA=3.279
NC_035077.1	55411102	.	T	G	.	.	MAF_USDA=1.639
NC_035077.1	55411113	.	G	A	.	.	MAF_INRAE=21.519;MAF_USDA=21.176
NC_035077.1	55411120	.	C	A	.	.	MAF_INRAE=13.291;MAF_USDA=6.471
NC_035077.1	55411138	.	A	G	.	.	MAF_USDA=1.639
NC_035077.1	55411194	.	G	A	.	.	MAF_USDA=1.639
NC_035077.1	55411310	.	G	T	.	.	MAF_INRAE=5.263;MAF_USDA=3.529
NC_035077.1	55411311	.	G	A	.	.	MAF_USDA=2.083
NC_035077.1	55411313	.	A	G	.	.	MAF_INRAE=5.833;MAF_USDA=21.311
NC_035077.1	55411357	.	C	T	.	.	MAF_INRAE=13.291;MAF_USDA=5.882
NC_035077.1	55411478	.	C	T	.	.	MAF_INRAE=28.481;MAF_USDA=18.235
NC_035077.1	55411569	.	C	T	.	.	MAF_INRAE=10.0;MAF_USDA=5.882
NC_035077.1	55411659	.	A	G	.	.	MAF_INRAE=5.833
NC_035077.1	55411661	.	T	C	.	.	MAF_INRAE=5.833
NC_035077.1	55411677	.	T	G	.	.	MAF_INRAE=5.833;MAF_USDA=15.574
NC_035077.1	55411704	.	C	A	.	.	MAF_INRAE=6.667;MAF_USDA=15.574
NC_035077.1	55411899	.	T	G	.	.	MAF_USDA=11.475
NC_035077.1	55411977	.	G	T	.	.	MAF_USDA=4.098
NC_035077.1	55412123	.	G	C	.	.	MAF_INRAE=5.833;MAF_USDA=49.398
NC_035077.1	55412198	.	A	G	.	.	MAF_USDA=2.542
NC_035077.1	55412206	.	A	C	.	.	MAF_USDA=3.614
NC_035077.1	55412209	.	T	A	.	.	MAF_USDA=2.41
NC_035077.1	55412210	.	T	G	.	.	MAF_USDA=2.542
NC_035077.1	55412314	.	G	A	.	.	MAF_INRAE=5.833;MAF_USDA=16.867
NC_035077.1	55412328	.	C	T	.	.	MAF_INRAE=5.833;MAF_USDA=16.867
NC_035077.1	55412345	.	A	C	.	.	MAF_USDA=2.542
NC_035077.1	55412348	.	C	A	.	.	MAF_INRAE=5.833;MAF_USDA=16.867
NC_035077.1	55412362	.	G	A	.	.	MAF_INRAE=5.833;MAF_USDA=17.47
NC_035077.1	55412367	.	C	T	.	.	MAF_INRAE=5.833;MAF_USDA=16.867
NC_035077.1	55412413	.	C	T	.	.	MAF_USDA=3.614
NC_035077.1	55412423	.	C	T	.	.	MAF_USDA=3.614
NC_035077.1	55412426	.	C	T	.	.	MAF_USDA=3.39
NC_035077.1	55412431	.	C	A	.	.	MAF_USDA=3.614
NC_035077.1	55412504	.	A	T	.	.	MAF_USDA=18.103
NC_035077.1	55412520	.	A	T	.	.	MAF_USDA=18.103
NC_035077.1	55412537	.	G	T	.	.	MAF_USDA=4.167
NC_035077.1	55412631	.	G	C	.	.	MAF_USDA=17.5
NC_035077.1	55412652	.	T	A	.	.	MAF_USDA=3.529
NC_035077.1	55412656	.	G	A	.	.	MAF_USDA=5.294
NC_035077.1	55412741	.	C	T	.	.	MAF_INRAE=5.833;MAF_USDA=17.5
NC_035077.1	55412772	.	A	C	.	.	MAF_USDA=10.0
NC_035077.1	55412828	.	T	A	.	.	MAF_USDA=11.176
NC_035077.1	55412843	.	G	A	.	.	MAF_INRAE=15.789;MAF_USDA=8.824
NC_035077.1	55412939	.	G	A	.	.	MAF_INRAE=5.833;MAF_USDA=19.167
NC_035077.1	55412945	.	C	T	.	.	MAF_INRAE=5.833;MAF_USDA=17.857
NC_035077.1	55412960	.	G	C	.	.	MAF_INRAE=5.833
NC_035077.1	55412983	.	G	C	.	.	MAF_USDA=5.294
NC_035077.1	55413010	.	C	T	.	.	MAF_INRAE=8.228;MAF_USDA=20.492
NC_035077.1	55413028	.	A	G	.	.	MAF_INRAE=8.228;MAF_USDA=20.492
NC_035077.1	55413064	.	A	G	.	.	MAF_INRAE=8.228;MAF_USDA=20.492
NC_035077.1	55413102	.	C	T	.	.	MAF_USDA=1.639
NC_035077.1	55413190	.	C	T	.	.	MAF_INRAE=8.228;MAF_USDA=8.824
NC_035077.1	55413191	.	C	T	.	.	MAF_INRAE=16.667;MAF_USDA=20.0
NC_035077.1	55413218	.	C	G	.	.	MAF_INRAE=20.886;MAF_USDA=20.588
NC_035077.1	55413248	.	T	G	.	.	MAF_USDA=20.588
NC_035077.1	55413252	.	C	G	.	.	MAF_USDA=20.588
NC_035077.1	55413258	.	G	T	.	.	MAF_INRAE=22.152;MAF_USDA=20.0
NC_035077.1	55413260	.	T	C	.	.	MAF_INRAE=17.5;MAF_USDA=20.0
NC_035077.1	55413262	.	G	A	.	.	MAF_USDA=2.459
NC_035077.1	55413409	.	T	G	.	.	MAF_INRAE=8.228;MAF_USDA=16.393
NC_035077.1	55413456	.	T	C	.	.	MAF_INRAE=33.544;MAF_USDA=15.882
NC_035077.1	55413475	.	G	C	.	.	MAF_USDA=2.459
NC_035077.1	55413543	.	G	T	.	.	MAF_INRAE=8.228;MAF_USDA=3.279
NC_035077.1	55413667	.	C	A	.	.	MAF_INRAE=36.667;MAF_USDA=11.765
NC_035077.1	55413778	.	G	A	.	.	MAF_INRAE=13.291;MAF_USDA=5.882
NC_035077.1	55413792	.	T	C	.	.	MAF_INRAE=13.291;MAF_USDA=5.882
NC_035077.1	55413795	.	T	C	.	.	MAF_INRAE=10.833;MAF_USDA=5.882
NC_035077.1	55413826	.	G	A	.	.	MAF_INRAE=17.722;MAF_USDA=27.049
NC_035077.1	55413866	.	G	A	.	.	MAF_INRAE=13.924;MAF_USDA=35.294
NC_035077.1	55413900	.	T	A	.	.	MAF_USDA=1.639
NC_035077.1	55413906	.	C	T	.	.	MAF_USDA=2.459
NC_035077.1	55413977	.	T	G	.	.	MAF_USDA=3.279
NC_035077.1	55414017	.	T	A	.	.	MAF_INRAE=8.228;MAF_USDA=20.492
NC_035077.1	55414029	.	A	G	.	.	MAF_INRAE=8.228;MAF_USDA=20.492
NC_035077.1	55414072	.	A	G	.	.	MAF_INRAE=13.291;MAF_USDA=6.557
NC_035077.1	55414075	.	A	G	.	.	MAF_INRAE=10.833;MAF_USDA=6.557
NC_035077.1	55414089	.	T	C	.	.	MAF_USDA=14.706
NC_035077.1	55414112	.	G	T	.	.	MAF_INRAE=21.519;MAF_USDA=21.176
NC_035077.1	55414256	.	C	T	.	.	MAF_INRAE=17.722;MAF_USDA=45.882
NC_035077.1	55414292	.	A	C	.	.	MAF_INRAE=9.494;MAF_USDA=6.557
NC_035077.1	55414350	.	C	T	.	.	MAF_USDA=2.459
NC_035077.1	55414408	.	T	C	.	.	MAF_INRAE=9.494;MAF_USDA=6.557
NC_035077.1	55414422	.	T	C	.	.	MAF_INRAE=17.722;MAF_USDA=27.049
NC_035077.1	55414456	.	G	A	.	.	MAF_INRAE=36.709;MAF_USDA=27.059
NC_035077.1	55414466	.	C	A	.	.	MAF_USDA=1.639
NC_035077.1	55414495	.	T	C	.	.	MAF_INRAE=8.228;MAF_USDA=1.639
NC_035077.1	55414594	.	C	T	.	.	MAF_USDA=2.353
NC_035077.1	55414607	.	T	C	.	.	MAF_INRAE=8.228;MAF_USDA=8.824
NC_035077.1	55414613	.	A	C	.	.	MAF_INRAE=14.557;MAF_USDA=14.706
NC_035077.1	55414633	.	T	G	.	.	MAF_INRAE=27.848;MAF_USDA=14.706
NC_035077.1	55414657	.	A	T	.	.	MAF_USDA=4.118
NC_035077.1	55414709	.	T	C	.	.	MAF_INRAE=8.228;MAF_USDA=5.738
NC_035077.1	55414729	.	A	G	.	.	MAF_INRAE=44.937;MAF_USDA=22.353
NC_035077.1	55414733	.	T	A	.	.	MAF_INRAE=21.667;MAF_USDA=8.235
NC_035077.1	55414755	.	C	T	.	.	MAF_INRAE=26.582;MAF_USDA=8.235
NC_035077.1	55414783	.	G	T	.	.	MAF_INRAE=36.709;MAF_USDA=20.588
NC_035077.1	55414789	.	C	T	.	.	MAF_INRAE=27.215;MAF_USDA=16.471
NC_035077.1	55414837	.	T	G	.	.	MAF_INRAE=36.709;MAF_USDA=34.426
NC_035077.1	55415010	.	C	G	.	.	MAF_INRAE=11.667
NC_035077.1	55415035	.	G	A	.	.	MAF_INRAE=11.392
NC_035077.1	55415324	.	A	C	.	.	MAF_USDA=1.639
NC_035077.1	55415379	.	C	T	.	.	MAF_INRAE=37.5;MAF_USDA=12.353
NC_035077.1	55415427	.	C	T	.	.	MAF_USDA=10.417
NC_035077.1	55415550	.	G	A	.	.	MAF_INRAE=5.263;MAF_USDA=3.529
NC_035077.1	55415602	.	C	T	.	.	MAF_USDA=2.459
NC_035077.1	55415604	.	C	T	.	.	MAF_INRAE=9.494;MAF_USDA=5.738
NC_035077.1	55415675	.	A	G	.	.	MAF_INRAE=27.848;MAF_USDA=22.353
NC_035077.1	55415735	.	A	G	.	.	MAF_USDA=24.118
NC_035077.1	55415755	.	G	A	.	.	MAF_INRAE=18.987;MAF_USDA=7.059
NC_035077.1	55415778	.	A	T	.	.	MAF_INRAE=11.392;MAF_USDA=5.882
NC_035077.1	55415805	.	A	G	.	.	MAF_INRAE=5.263;MAF_USDA=1.639
NC_035077.1	55415823	.	G	A	.	.	MAF_INRAE=36.709;MAF_USDA=28.824
NC_035077.1	55415826	.	C	A	.	.	MAF_USDA=1.639
NC_035077.1	55415841	.	G	C	.	.	MAF_INRAE=27.215;MAF_USDA=24.118
NC_035077.1	55415850	.	G	T	.	.	MAF_USDA=1.639
NC_035077.1	55415870	.	G	A	.	.	MAF_USDA=3.279
NC_035077.1	55415927	.	T	C	.	.	MAF_INRAE=15.0
NC_035077.1	55415933	.	C	T	.	.	MAF_USDA=10.417
NC_035077.1	55415938	.	C	T	.	.	MAF_INRAE=15.19;MAF_USDA=17.059
NC_035077.1	55416005	.	T	A	.	.	MAF_INRAE=18.354;MAF_USDA=7.059
NC_035077.1	55416042	.	C	A	.	.	MAF_USDA=4.098
NC_035077.1	55416064	.	T	C	.	.	MAF_INRAE=37.342;MAF_USDA=28.235
NC_035077.1	55416129	.	G	A	.	.	MAF_USDA=2.459
NC_035077.1	55416153	.	G	C	.	.	MAF_INRAE=9.494;MAF_USDA=5.738
NC_035077.1	55416165	.	C	G	.	.	MAF_INRAE=27.215;MAF_USDA=23.529
NC_035077.1	55416166	.	A	G	.	.	MAF_INRAE=22.5;MAF_USDA=23.529
NC_035077.1	55416180	.	A	T	.	.	MAF_INRAE=18.987;MAF_USDA=6.471
NC_035077.1	55416289	.	G	T	.	.	MAF_INRAE=9.494;MAF_USDA=6.557
NC_035077.1	55416340	.	T	C	.	.	MAF_INRAE=18.421
NC_035077.1	55416416	.	G	A	.	.	MAF_INRAE=18.987;MAF_USDA=9.412
NC_035077.1	55416493	.	C	A	.	.	MAF_USDA=6.471
NC_035077.1	55416518	.	G	A	.	.	MAF_INRAE=12.025;MAF_USDA=6.471
NC_035077.1	55416572	.	G	A	.	.	MAF_USDA=23.529
NC_035077.1	55416644	.	A	G	.	.	MAF_INRAE=36.076;MAF_USDA=30.588
NC_035077.1	55416679	.	G	A	.	.	MAF_INRAE=12.025;MAF_USDA=5.882
NC_035077.1	55416717	.	C	T	.	.	MAF_INRAE=7.595;MAF_USDA=17.059
NC_035077.1	55416736	.	G	A	.	.	MAF_USDA=2.459
NC_035077.1	55416743	.	T	C	.	.	MAF_INRAE=19.62;MAF_USDA=9.412
NC_035077.1	55416766	.	G	T	.	.	MAF_INRAE=10.127;MAF_USDA=4.918
NC_035077.1	55416823	.	G	T	.	.	MAF_USDA=12.5
NC_035077.1	55416918	.	C	A	.	.	MAF_USDA=31.25
NC_035077.1	55416920	.	G	A	.	.	MAF_INRAE=6.667;MAF_USDA=2.083
NC_035077.1	55417009	.	G	A	.	.	MAF_USDA=24.706
NC_035077.1	55417032	.	C	A	.	.	MAF_USDA=4.167
NC_035077.1	55417034	.	A	T	.	.	MAF_INRAE=8.228;MAF_USDA=15.882
NC_035077.1	55417059	.	C	T	.	.	MAF_INRAE=18.987;MAF_USDA=9.412
NC_035077.1	55417202	.	A	G	.	.	MAF_INRAE=9.494;MAF_USDA=19.672
NC_035077.1	55417326	.	T	C	.	.	MAF_INRAE=19.62;MAF_USDA=8.824
NC_035077.1	55417339	.	T	C	.	.	MAF_INRAE=8.228;MAF_USDA=1.639
NC_035077.1	55417355	.	G	A	.	.	MAF_INRAE=10.833
NC_035077.1	55417368	.	C	A	.	.	MAF_INRAE=9.494;MAF_USDA=6.557
NC_035077.1	55417430	.	T	A	.	.	MAF_INRAE=36.709;MAF_USDA=31.765
NC_035077.1	55417431	.	C	A	.	.	MAF_USDA=23.529
NC_035077.1	55417459	.	G	A	.	.	MAF_INRAE=8.861;MAF_USDA=6.557
NC_035077.1	55417508	.	A	G	.	.	MAF_INRAE=8.228;MAF_USDA=15.882
NC_035077.1	55417538	.	G	A	.	.	MAF_USDA=2.459
NC_035077.1	55417578	.	G	A	.	.	MAF_INRAE=18.354;MAF_USDA=21.765
NC_035077.1	55417590	.	C	T	.	.	MAF_INRAE=15.19;MAF_USDA=16.471
NC_035077.1	55417601	.	G	T	.	.	MAF_INRAE=36.709;MAF_USDA=45.294
NC_035077.1	55417639	.	T	C	.	.	MAF_INRAE=5.833;MAF_USDA=16.471
NC_035077.1	55417655	.	G	A	.	.	MAF_INRAE=18.987;MAF_USDA=8.824
NC_035077.1	55417665	.	T	A	.	.	MAF_INRAE=8.228;MAF_USDA=17.059
NC_035077.1	55417745	.	T	C	.	.	MAF_INRAE=9.494;MAF_USDA=6.557
NC_035077.1	55417806	.	G	A	.	.	MAF_INRAE=5.833
NC_035077.1	55417816	.	A	G	.	.	MAF_INRAE=18.354;MAF_USDA=5.882
NC_035077.1	55417846	.	C	A	.	.	MAF_INRAE=10.127;MAF_USDA=3.279
NC_035077.1	55417848	.	G	A	.	.	MAF_INRAE=5.833
NC_035077.1	55417961	.	A	C	.	.	MAF_USDA=8.824
NC_035077.1	55417966	.	T	G	.	.	MAF_USDA=16.667
NC_035077.1	55417994	.	G	A	.	.	MAF_USDA=8.824
NC_035077.1	55418050	.	T	C	.	.	MAF_USDA=2.083
NC_035077.1	55418061	.	CAAAAAAAT	CAAAAAAAA	.	.	MAF_USDA=4.167
NC_035077.1	55418080	.	G	T	.	.	MAF_USDA=28.261
NC_035077.1	55418096	.	T	A	.	.	MAF_USDA=2.273
NC_035077.1	55419350	.	A	T	.	.	MAF_USDA=2.459
NC_035077.1	55419394	.	A	G	.	.	MAF_INRAE=18.354;MAF_USDA=7.647
NC_035077.1	55419569	.	T	G	.	.	MAF_INRAE=9.494;MAF_USDA=4.918
NC_035077.1	55419584	.	A	G	.	.	MAF_INRAE=8.228;MAF_USDA=2.083
NC_035077.1	55419654	.	A	G	.	.	MAF_INRAE=8.228;MAF_USDA=15.882
NC_035077.1	55419681	.	G	A	.	.	MAF_INRAE=8.228;MAF_USDA=17.647
NC_035077.1	55419694	.	T	A	.	.	MAF_USDA=3.279
NC_035077.1	55419699	.	T	G	.	.	MAF_INRAE=10.759;MAF_USDA=5.738
NC_035077.1	55419787	.	G	A	.	.	MAF_INRAE=17.722;MAF_USDA=8.235
NC_035077.1	55419788	.	T	C	.	.	MAF_INRAE=37.342;MAF_USDA=30.588
NC_035077.1	55419913	.	T	C	.	.	MAF_INRAE=8.861;MAF_USDA=15.882
NC_035077.1	55420001	.	C	T	.	.	MAF_INRAE=8.228;MAF_USDA=40.588
NC_035077.1	55420007	.	C	T	.	.	MAF_INRAE=36.709;MAF_USDA=44.706
NC_035077.1	55420226	.	T	G	.	.	MAF_INRAE=18.354;MAF_USDA=9.412
NC_035077.1	55420334	.	C	T	.	.	MAF_INRAE=8.861;MAF_USDA=40.0
NC_035077.1	55420412	.	A	C	.	.	MAF_USDA=1.639
NC_035077.1	55420421	.	C	A	.	.	MAF_USDA=2.459
NC_035077.1	55420442	.	T	G	.	.	MAF_USDA=14.706
NC_035077.1	55420562	.	T	A	.	.	MAF_INRAE=12.025;MAF_USDA=4.118
NC_035077.1	55420573	.	G	T	.	.	MAF_USDA=12.295
NC_035077.1	55420600	.	T	A	.	.	MAF_INRAE=18.987;MAF_USDA=9.412
NC_035077.1	55420612	.	A	C	.	.	MAF_INRAE=8.861;MAF_USDA=6.557
NC_035077.1	55420669	.	G	T	.	.	MAF_USDA=9.412
NC_035077.1	55420671	.	A	C	.	.	MAF_INRAE=32.5;MAF_USDA=31.25
NC_035077.1	55420684	.	A	T	.	.	MAF_USDA=12.5
NC_035077.1	55420720	.	T	A	.	.	MAF_INRAE=8.228;MAF_USDA=40.588
NC_035077.1	55420737	.	G	T	.	.	MAF_INRAE=11.392;MAF_USDA=5.882
NC_035077.1	55420762	.	C	G	.	.	MAF_USDA=6.471
NC_035077.1	55420780	.	A	C	.	.	MAF_USDA=5.882
NC_035077.1	55420789	.	C	T	.	.	MAF_USDA=46.988
NC_035077.1	55420810	.	T	G	.	.	MAF_USDA=31.25
NC_035077.1	55420915	.	G	C	.	.	MAF_USDA=4.167
NC_035077.1	55420941	.	G	T	.	.	MAF_USDA=47.917
NC_035077.1	55420947	.	A	G	.	.	MAF_USDA=6.25
NC_035077.1	55420987	.	C	A	.	.	MAF_USDA=22.917
NC_035077.1	55420998	.	C	T	.	.	MAF_USDA=5.422
NC_035077.1	55420999	.	T	C	.	.	MAF_USDA=46.386
NC_035077.1	55421082	.	A	C	.	.	MAF_INRAE=8.228;MAF_USDA=40.361
NC_035077.1	55421085	.	A	C	.	.	MAF_INRAE=5.833;MAF_USDA=26.506
NC_035077.1	55421086	.	A	C	.	.	MAF_INRAE=15.833;MAF_USDA=13.855
NC_035077.1	55421088	.	T	A	.	.	MAF_USDA=5.422
NC_035077.1	55421153	.	T	A	.	.	MAF_USDA=4.918
NC_035077.1	55421175	.	G	C	.	.	MAF_INRAE=16.667;MAF_USDA=6.471
NC_035077.1	55421183	.	C	T	.	.	MAF_INRAE=18.987;MAF_USDA=14.706
NC_035077.1	55421207	.	C	T	.	.	MAF_USDA=2.459
NC_035077.1	55421234	.	T	C	.	.	MAF_INRAE=22.5;MAF_USDA=37.5
NC_035077.1	55421273	.	C	T	.	.	MAF_INRAE=36.076;MAF_USDA=44.706
NC_035077.1	55421484	.	C	A	.	.	MAF_INRAE=18.987;MAF_USDA=9.412
NC_035077.1	55421576	.	T	C	.	.	MAF_INRAE=18.987;MAF_USDA=9.412
NC_035077.1	55421581	.	G	A	.	.	MAF_INRAE=8.228;MAF_USDA=40.588
NC_035077.1	55421622	.	C	T	.	.	MAF_INRAE=8.861;MAF_USDA=5.738
NC_035077.1	55421659	.	C	A	.	.	MAF_USDA=1.639
NC_035077.1	55421723	.	C	T	.	.	MAF_INRAE=11.392;MAF_USDA=6.471
NC_035077.1	55421779	.	G	A	.	.	MAF_INRAE=8.861;MAF_USDA=5.738
NC_035077.1	55421823	.	T	C	.	.	MAF_INRAE=44.937;MAF_USDA=36.471
NC_035077.1	55421866	.	T	C	.	.	MAF_USDA=37.059
NC_035077.1	55421901	.	T	C	.	.	MAF_INRAE=19.62;MAF_USDA=9.412
NC_035077.1	55421933	.	A	G	.	.	MAF_INRAE=8.228;MAF_USDA=4.098
NC_035077.1	55421947	.	G	A	.	.	MAF_INRAE=43.038;MAF_USDA=39.412
NC_035077.1	55422010	.	T	A	.	.	MAF_INRAE=12.025;MAF_USDA=6.471
NC_035077.1	55422027	.	A	G	.	.	MAF_INRAE=18.987;MAF_USDA=9.412
NC_035077.1	55422034	.	A	C	.	.	MAF_USDA=2.353
NC_035077.1	55422106	.	C	T	.	.	MAF_USDA=2.459
NC_035077.1	55422151	.	G	C	.	.	MAF_INRAE=12.025;MAF_USDA=6.471
NC_035077.1	55422156	.	T	C	.	.	MAF_INRAE=20.253;MAF_USDA=9.412
NC_035077.1	55422157	.	T	C	.	.	MAF_INRAE=18.333;MAF_USDA=9.412
NC_035077.1	55422166	.	A	C	.	.	MAF_INRAE=15.19;MAF_USDA=15.294
NC_035077.1	55422230	.	T	C	.	.	MAF_USDA=47.024
NC_035077.1	55422260	.	C	T	.	.	MAF_USDA=43.976
NC_035077.1	55422288	.	A	G	.	.	MAF_USDA=10.241
NC_035077.1	55422331	.	G	A	.	.	MAF_USDA=42.262
NC_035077.1	55422361	.	G	A	.	.	MAF_USDA=2.5
NC_035077.1	55422438	.	A	C	.	.	MAF_USDA=45.833
NC_035077.1	55422455	.	C	T	.	.	MAF_USDA=10.241
NC_035077.1	55422479	.	G	A	.	.	MAF_USDA=22.917
NC_035077.1	55422482	.	A	C	.	.	MAF_USDA=25.0
NC_035077.1	55422483	.	C	T	.	.	MAF_INRAE=36.842;MAF_USDA=36.471
NC_035077.1	55422555	.	A	G	.	.	MAF_INRAE=40.0;MAF_USDA=11.765
NC_035077.1	55422561	.	G	T	.	.	MAF_INRAE=19.167;MAF_USDA=14.118
NC_035077.1	55422567	.	G	A	.	.	MAF_INRAE=2.632;MAF_USDA=3.529
NC_035077.1	55422646	.	T	G	.	.	MAF_INRAE=39.167;MAF_USDA=18.75
NC_035077.1	55422653	.	A	T	.	.	MAF_INRAE=8.861;MAF_USDA=29.167
NC_035077.1	55422654	.	A	C	.	.	MAF_INRAE=20.0;MAF_USDA=43.75
NC_035077.1	55422655	.	A	C	.	.	MAF_INRAE=12.5
NC_035077.1	55422658	.	T	G	.	.	MAF_USDA=2.083
NC_035077.1	55422670	.	T	G	.	.	MAF_USDA=41.667
NC_035077.1	55422680	.	T	C	.	.	MAF_INRAE=18.333;MAF_USDA=25.0
NC_035077.1	55422737	.	C	T	.	.	MAF_INRAE=18.987;MAF_USDA=8.824
NC_035077.1	55422766	.	T	G	.	.	MAF_INRAE=44.937;MAF_USDA=36.471
NC_035077.1	55422859	.	C	T	.	.	MAF_INRAE=19.62;MAF_USDA=8.824
NC_035077.1	55423116	.	G	C	.	.	MAF_INRAE=46.835;MAF_USDA=35.294
NC_035077.1	55423126	.	G	A	.	.	MAF_INRAE=46.835;MAF_USDA=35.882
NC_035077.1	55423210	.	T	C	.	.	MAF_INRAE=10.0;MAF_USDA=22.917
NC_035077.1	55423235	.	A	C	.	.	MAF_INRAE=25.949;MAF_USDA=46.471
NC_035077.1	55423237	.	T	C	.	.	MAF_INRAE=22.5;MAF_USDA=46.471
NC_035077.1	55423265	.	T	C	.	.	MAF_INRAE=8.228;MAF_USDA=39.412
NC_035077.1	55423322	.	A	T	.	.	MAF_USDA=12.941
NC_035077.1	55423434	.	A	C	.	.	MAF_INRAE=18.987;MAF_USDA=8.235
NC_035077.1	55423464	.	T	A	.	.	MAF_INRAE=44.937
NC_035077.1	55423467	.	G	A	.	.	MAF_INRAE=18.987;MAF_USDA=8.235
NC_035077.1	55423610	.	G	A	.	.	MAF_USDA=3.279
NC_035077.1	55423686	.	C	T	.	.	MAF_INRAE=12.025;MAF_USDA=6.471
NC_035077.1	55423795	.	C	T	.	.	MAF_USDA=1.639
NC_035077.1	55423914	.	A	C	.	.	MAF_INRAE=8.861;MAF_USDA=40.588
NC_035077.1	55423944	.	T	G	.	.	MAF_INRAE=25.949;MAF_USDA=43.529
NC_035077.1	55423946	.	G	A	.	.	MAF_INRAE=8.228;MAF_USDA=9.412
NC_035077.1	55423977	.	A	G	.	.	MAF_INRAE=8.228;MAF_USDA=41.176
NC_035077.1	55424030	.	C	T	.	.	MAF_INRAE=18.987;MAF_USDA=6.471
NC_035077.1	55424031	.	A	T	.	.	MAF_INRAE=16.667;MAF_USDA=6.471
NC_035077.1	55424080	.	G	A	.	.	MAF_USDA=6.471
NC_035077.1	55424099	.	T	A	.	.	MAF_INRAE=8.228;MAF_USDA=1.639
NC_035077.1	55424116	.	A	G	.	.	MAF_INRAE=44.937;MAF_USDA=36.471
NC_035077.1	55424123	.	T	C	.	.	MAF_INRAE=27.848
NC_035077.1	55424144	.	C	T	.	.	MAF_INRAE=8.228;MAF_USDA=3.279
NC_035077.1	55424151	.	A	T	.	.	MAF_INRAE=12.025;MAF_USDA=6.471
NC_035077.1	55424186	.	T	G	.	.	MAF_INRAE=44.937;MAF_USDA=36.471
NC_035077.1	55424271	.	T	C	.	.	MAF_INRAE=8.228;MAF_USDA=9.412
NC_035077.1	55424353	.	T	C	.	.	MAF_INRAE=8.228;MAF_USDA=10.0
NC_035077.1	55424427	.	G	T	.	.	MAF_USDA=1.639
NC_035077.1	55424535	.	A	G	.	.	MAF_INRAE=8.228;MAF_USDA=9.412
NC_035077.1	55424720	.	A	C	.	.	MAF_INRAE=8.228;MAF_USDA=1.639
NC_035077.1	55424754	.	A	G	.	.	MAF_INRAE=36.709;MAF_USDA=20.0
NC_035077.1	55424757	.	A	C	.	.	MAF_INRAE=5.833;MAF_USDA=8.235
NC_035077.1	55424783	.	G	A	.	.	MAF_USDA=7.059
NC_035077.1	55424939	.	C	T	.	.	MAF_USDA=8.235
NC_035077.1	55424952	.	C	T	.	.	MAF_INRAE=8.228;MAF_USDA=8.235
NC_035077.1	55425033	.	C	T	.	.	MAF_INRAE=28.481;MAF_USDA=12.941
NC_035077.1	55425189	.	T	C	.	.	MAF_INRAE=27.848;MAF_USDA=11.176
NC_035077.1	55425246	.	C	T	.	.	MAF_INRAE=36.076;MAF_USDA=22.941
NC_035077.1	55425269	.	G	A	.	.	MAF_INRAE=8.861;MAF_USDA=5.738
NC_035077.1	55425271	.	C	A	.	.	MAF_INRAE=12.025
NC_035077.1	55425351	.	C	T	.	.	MAF_USDA=6.471
NC_035077.1	55425385	.	G	T	.	.	MAF_USDA=32.53
NC_035077.1	55425397	.	T	C	.	.	MAF_USDA=32.941
NC_035077.1	55426522	.	T	G	.	.	MAF_USDA=16.667
NC_035077.1	55426697	.	G	T	.	.	MAF_USDA=14.286
NC_035077.1	55426715	.	A	G	.	.	MAF_USDA=8.929
NC_035077.1	55426793	.	G	T	.	.	MAF_USDA=14.881
NC_035077.1	55426822	.	A	G	.	.	MAF_USDA=41.071
NC_035077.1	55426847	.	C	A	.	.	MAF_USDA=1.667
NC_035077.1	55427044	.	G	T	.	.	MAF_USDA=1.639
NC_035077.1	55427171	.	G	A	.	.	MAF_USDA=4.167
NC_035077.1	55427319	.	G	A	.	.	MAF_USDA=1.667
NC_035077.1	55427439	.	C	A	.	.	MAF_INRAE=2.5
NC_035077.1	55427443	.	G	A	.	.	MAF_INRAE=5.833
NC_035077.1	55427444	.	T	G	.	.	MAF_INRAE=5.833
NC_035077.1	55427453	.	G	T	.	.	MAF_INRAE=2.5
NC_035077.1	55427460	.	G	A	.	.	MAF_INRAE=4.167
NC_035077.1	55427474	.	T	A	.	.	MAF_INRAE=2.5
NC_035077.1	55427475	.	T	A	.	.	MAF_INRAE=2.5
NC_035077.1	55427477	.	T	G	.	.	MAF_INRAE=6.667
NC_035077.1	55427485	.	T	G	.	.	MAF_INRAE=5.833
NC_035077.1	55427493	.	C	T	.	.	MAF_INRAE=5.833;MAF_USDA=8.824
NC_035077.1	55427499	.	A	G	.	.	MAF_INRAE=10.0
NC_035077.1	55427504	.	G	T	.	.	MAF_INRAE=2.5
NC_035077.1	55427506	.	T	C	.	.	MAF_INRAE=2.5
NC_035077.1	55427524	.	C	T	.	.	MAF_INRAE=2.5
NC_035077.1	55427558	.	G	A	.	.	MAF_USDA=1.639
NC_035077.1	55427672	.	C	A	.	.	MAF_INRAE=18.354;MAF_USDA=12.5
NC_035077.1	55427677	.	A	T	.	.	MAF_INRAE=27.848;MAF_USDA=12.5
NC_035077.1	55427738	.	C	T	.	.	MAF_INRAE=4.167
NC_035077.1	55427743	.	A	G	.	.	MAF_INRAE=5.0;MAF_USDA=25.0
NC_035077.1	55427756	.	A	G	.	.	MAF_USDA=9.836
NC_035077.1	55427765	.	C	G	.	.	MAF_USDA=16.471
NC_035077.1	55427767	.	A	G	.	.	MAF_USDA=13.115
NC_035077.1	55427808	.	C	T	.	.	MAF_INRAE=1.667
NC_035077.1	55427817	.	T	C	.	.	MAF_INRAE=4.167
NC_035077.1	55427827	.	A	G	.	.	MAF_INRAE=6.667
NC_035077.1	55427828	.	C	G	.	.	MAF_INRAE=17.5
NC_035077.1	55427831	.	A	C	.	.	MAF_INRAE=4.167
NC_035077.1	55427842	.	A	T	.	.	MAF_INRAE=10.833
NC_035077.1	55427844	.	A	T	.	.	MAF_INRAE=4.167
NC_035077.1	55427845	.	G	A	.	.	MAF_INRAE=10.833
NC_035077.1	55427848	.	T	G	.	.	MAF_INRAE=15.833
NC_035077.1	55427856	.	A	C	.	.	MAF_INRAE=4.167
NC_035077.1	55427859	.	T	G	.	.	MAF_INRAE=10.833
NC_035077.1	55427864	.	G	A	.	.	MAF_USDA=6.25
NC_035077.1	55427872	.	G	A	.	.	MAF_INRAE=1.667
NC_035077.1	55427877	.	G	T	.	.	MAF_INRAE=11.667
NC_035077.1	55427883	.	C	A	.	.	MAF_INRAE=2.5
NC_035077.1	55427899	.	A	T	.	.	MAF_INRAE=1.667
NC_035077.1	55427902	.	A	C	.	.	MAF_INRAE=7.5
NC_035077.1	55427914	.	A	T	.	.	MAF_INRAE=1.667
NC_035077.1	55427937	.	T	A	.	.	MAF_INRAE=3.333;MAF_USDA=4.918
NC_035077.1	55427944	.	G	A	.	.	MAF_INRAE=2.5;MAF_USDA=4.098
NC_035077.1	55427953	.	A	T	.	.	MAF_INRAE=3.333;MAF_USDA=15.294
NC_035077.1	55427973	.	T	A	.	.	MAF_USDA=2.459
NC_035077.1	55428002	.	A	T	.	.	MAF_INRAE=27.848;MAF_USDA=8.824
NC_035077.1	55428084	.	C	T	.	.	MAF_INRAE=1.667
NC_035077.1	55428087	.	C	T	.	.	MAF_INRAE=1.667
NC_035077.1	55428116	.	T	A	.	.	MAF_INRAE=8.333
NC_035077.1	55428119	.	A	G	.	.	MAF_INRAE=10.833
NC_035077.1	55428130	.	T	C	.	.	MAF_INRAE=1.667
NC_035077.1	55428131	.	G	A	.	.	MAF_INRAE=1.667
NC_035077.1	55428135	.	C	A	.	.	MAF_INRAE=9.167
NC_035077.1	55428145	.	A	G	.	.	MAF_INRAE=9.167
NC_035077.1	55428151	.	C	G	.	.	MAF_INRAE=32.911;MAF_USDA=37.5
NC_035077.1	55428152	.	G	A	.	.	MAF_INRAE=9.167;MAF_USDA=6.25
NC_035077.1	55428153	.	C	A	.	.	MAF_INRAE=29.167
NC_035077.1	55428199	.	A	G	.	.	MAF_INRAE=6.667;MAF_USDA=12.295
NC_035077.1	55428230	.	C	T	.	.	MAF_INRAE=3.333
NC_035077.1	55428243	.	G	A	.	.	MAF_INRAE=33.544;MAF_USDA=16.471
NC_035077.1	55428269	.	G	T	.	.	MAF_INRAE=3.333
NC_035077.1	55428272	.	C	A	.	.	MAF_INRAE=3.333
NC_035077.1	55428273	.	T	A	.	.	MAF_INRAE=7.595;MAF_USDA=9.412
NC_035077.1	55428314	.	A	G	.	.	MAF_USDA=8.333
NC_035077.1	55428325	.	A	G	.	.	MAF_INRAE=35.443;MAF_USDA=16.471
NC_035077.1	55428345	.	A	C	.	.	MAF_INRAE=36.076;MAF_USDA=20.588
NC_035077.1	55428349	.	T	C	.	.	MAF_INRAE=32.5;MAF_USDA=20.588
NC_035077.1	55428358	.	A	G	.	.	MAF_USDA=8.333
NC_035077.1	55428388	.	C	A	.	.	MAF_INRAE=17.722;MAF_USDA=11.176
NC_035077.1	55428636	.	A	C	.	.	MAF_USDA=4.098
NC_035077.1	55428655	.	A	C	.	.	MAF_USDA=1.639
NC_035077.1	55428684	.	T	G	.	.	MAF_USDA=2.459
NC_035077.1	55428709	.	A	C	.	.	MAF_USDA=1.639
NC_035077.1	55428749	.	G	A	.	.	MAF_INRAE=28.481;MAF_USDA=9.412
NC_035077.1	55428855	.	G	A	.	.	MAF_INRAE=36.709;MAF_USDA=20.588
NC_035077.1	55428868	.	G	A	.	.	MAF_INRAE=44.937;MAF_USDA=35.882
NC_035077.1	55428904	.	A	T	.	.	MAF_INRAE=45.57;MAF_USDA=36.471
NC_035077.1	55428974	.	G	A	.	.	MAF_INRAE=36.709;MAF_USDA=20.588
NC_035077.1	55428984	.	T	C	.	.	MAF_INRAE=36.709;MAF_USDA=18.235
NC_035077.1	55428987	.	G	C	.	.	MAF_INRAE=33.333;MAF_USDA=18.235
NC_035077.1	55428998	.	A	G	.	.	MAF_INRAE=28.481;MAF_USDA=8.824
NC_035077.1	55429009	.	T	C	.	.	MAF_INRAE=28.481;MAF_USDA=8.235
NC_035077.1	55429029	.	C	T	.	.	MAF_INRAE=27.848;MAF_USDA=8.235
NC_035077.1	55429188	.	G	T	.	.	MAF_INRAE=28.481;MAF_USDA=8.824
NC_035077.1	55429189	.	G	T	.	.	MAF_INRAE=39.167;MAF_USDA=37.059
NC_035077.1	55429191	.	A	G	.	.	MAF_INRAE=27.5;MAF_USDA=8.235
NC_035077.1	55429229	.	T	G	.	.	MAF_USDA=43.75
NC_035077.1	55429233	.	A	T	.	.	MAF_USDA=43.75
NC_035077.1	55429237	.	C	T	.	.	MAF_USDA=37.647
NC_035077.1	55429283	.	T	A	.	.	MAF_INRAE=28.481;MAF_USDA=8.824
NC_035077.1	55429300	.	A	C	.	.	MAF_INRAE=36.709;MAF_USDA=20.588
NC_035077.1	55429301	.	G	T	.	.	MAF_INRAE=27.5;MAF_USDA=9.412
NC_035077.1	55429414	.	C	A	.	.	MAF_INRAE=28.481;MAF_USDA=11.176
NC_035077.1	55429438	.	C	T	.	.	MAF_INRAE=28.481;MAF_USDA=8.824
NC_035077.1	55429439	.	G	A	.	.	MAF_INRAE=8.228;MAF_USDA=10.0
NC_035077.1	55429496	.	C	A	.	.	MAF_USDA=1.639
NC_035077.1	55429567	.	T	C	.	.	MAF_INRAE=26.582;MAF_USDA=8.824
NC_035077.1	55429595	.	C	A	.	.	MAF_USDA=2.586
NC_035077.1	55429611	.	A	T	.	.	MAF_INRAE=26.667
NC_035077.1	55429667	.	C	T	.	.	MAF_USDA=2.941
NC_035077.1	55429725	.	C	T	.	.	MAF_INRAE=28.481;MAF_USDA=8.824
NC_035077.1	55429730	.	T	A	.	.	MAF_USDA=4.098
NC_035077.1	55429731	.	A	T	.	.	MAF_INRAE=28.481;MAF_USDA=8.824
NC_035077.1	55429770	.	T	G	.	.	MAF_INRAE=9.494
NC_035077.1	55429823	.	T	C	.	.	MAF_INRAE=36.076;MAF_USDA=45.882
NC_035077.1	55429873	.	T	C	.	.	MAF_USDA=2.459
NC_035077.1	55429874	.	A	T	.	.	MAF_INRAE=26.582;MAF_USDA=25.882
NC_035077.1	55429899	.	G	T	.	.	MAF_USDA=8.333
NC_035077.1	55429914	.	C	G	.	.	MAF_INRAE=36.842;MAF_USDA=25.294
NC_035077.1	55429920	.	A	C	.	.	MAF_INRAE=36.842;MAF_USDA=25.294
NC_035077.1	55429968	.	C	T	.	.	MAF_INRAE=8.228;MAF_USDA=8.824
NC_035077.1	55429987	.	G	A	.	.	MAF_INRAE=8.228;MAF_USDA=9.412
NC_035077.1	55430032	.	G	A	.	.	MAF_USDA=8.333
NC_035077.1	55430102	.	G	A	.	.	MAF_INRAE=8.228;MAF_USDA=10.0
NC_035077.1	55430266	.	A	G	.	.	MAF_INRAE=45.57;MAF_USDA=37.5
NC_035077.1	55430279	.	T	C	.	.	MAF_INRAE=28.481;MAF_USDA=8.824
NC_035077.1	55430288	.	G	A	.	.	MAF_INRAE=28.481;MAF_USDA=8.824
NC_035077.1	55430289	.	A	C	.	.	MAF_INRAE=8.228;MAF_USDA=8.235
NC_035077.1	55430396	.	C	T	.	.	MAF_USDA=8.333
NC_035077.1	55430397	.	G	A	.	.	MAF_INRAE=18.987;MAF_USDA=7.059
NC_035077.1	55430417	.	G	A	.	.	MAF_USDA=8.333
NC_035077.1	55430464	.	G	A	.	.	MAF_INRAE=28.481;MAF_USDA=8.824
NC_035077.1	55430503	.	G	A	.	.	MAF_USDA=4.167
NC_035077.1	55430506	.	T	C	.	.	MAF_INRAE=28.481;MAF_USDA=8.824
NC_035077.1	55430532	.	T	A	.	.	MAF_INRAE=28.481;MAF_USDA=8.824
NC_035077.1	55430545	.	G	A	.	.	MAF_USDA=8.333
NC_035077.1	55430590	.	A	G	.	.	MAF_INRAE=28.481;MAF_USDA=8.824
NC_035077.1	55430658	.	G	C	.	.	MAF_USDA=14.583
NC_035077.1	55430661	.	A	G	.	.	MAF_INRAE=26.667;MAF_USDA=5.952
NC_035077.1	55430684	.	A	G	.	.	MAF_INRAE=27.215;MAF_USDA=8.824
NC_035077.1	55430686	.	C	G	.	.	MAF_USDA=3.279
NC_035077.1	55430694	.	T	G	.	.	MAF_INRAE=27.215;MAF_USDA=8.824
NC_035077.1	55430705	.	A	G	.	.	MAF_INRAE=36.076;MAF_USDA=47.059
NC_035077.1	55430887	.	C	G	.	.	MAF_INRAE=9.494;MAF_USDA=2.459
NC_035077.1	55430901	.	T	C	.	.	MAF_INRAE=28.481;MAF_USDA=8.824
NC_035077.1	55430978	.	G	A	.	.	MAF_INRAE=9.494;MAF_USDA=2.459
NC_035077.1	55431100	.	A	T	.	.	MAF_USDA=3.279
NC_035077.1	55431105	.	A	C	.	.	MAF_USDA=9.412
NC_035077.1	55431117	.	A	G	.	.	MAF_USDA=1.667
NC_035077.1	55431264	.	G	A	.	.	MAF_INRAE=27.215;MAF_USDA=25.882
NC_035077.1	55431299	.	T	C	.	.	MAF_INRAE=27.215;MAF_USDA=8.824
NC_035077.1	55431318	.	C	T	.	.	MAF_INRAE=8.861;MAF_USDA=9.412
NC_035077.1	55431319	.	A	T	.	.	MAF_INRAE=6.667;MAF_USDA=9.412
NC_035077.1	55431323	.	A	T	.	.	MAF_INRAE=6.667;MAF_USDA=9.412
NC_035077.1	55431463	.	T	C	.	.	MAF_INRAE=27.848;MAF_USDA=6.557
NC_035077.1	55431469	.	T	A	.	.	MAF_INRAE=8.228;MAF_USDA=4.098
NC_035077.1	55431470	.	T	A	.	.	MAF_INRAE=5.833;MAF_USDA=14.754
NC_035077.1	55431549	.	T	C	.	.	MAF_INRAE=28.481;MAF_USDA=8.824
NC_035077.1	55431593	.	G	A	.	.	MAF_INRAE=28.481;MAF_USDA=10.0
NC_035077.1	55431629	.	T	C	.	.	MAF_INRAE=36.709;MAF_USDA=20.0
NC_035077.1	55431642	.	T	G	.	.	MAF_INRAE=27.848;MAF_USDA=8.824
NC_035077.1	55431683	.	A	G	.	.	MAF_USDA=2.459
NC_035077.1	55431733	.	C	T	.	.	MAF_INRAE=23.418;MAF_USDA=8.824
NC_035077.1	55431751	.	A	C	.	.	MAF_INRAE=12.658;MAF_USDA=6.471
NC_035077.1	55431762	.	C	T	.	.	MAF_INRAE=28.947;MAF_USDA=7.059
NC_035077.1	55431791	.	T	A	.	.	MAF_USDA=29.167
NC_035077.1	55431794	.	G	C	.	.	MAF_USDA=29.167
NC_035077.1	55431797	.	T	C	.	.	MAF_USDA=29.167
NC_035077.1	55431853	.	G	A	.	.	MAF_INRAE=31.579;MAF_USDA=9.412
NC_035077.1	55431887	.	G	A	.	.	MAF_INRAE=28.481;MAF_USDA=9.412
NC_035077.1	55431919	.	T	A	.	.	MAF_USDA=8.333
NC_035077.1	55431937	.	A	C	.	.	MAF_INRAE=28.481;MAF_USDA=9.412
NC_035077.1	55431963	.	A	C	.	.	MAF_INRAE=9.494;MAF_USDA=1.639
NC_035077.1	55432076	.	G	T	.	.	MAF_INRAE=27.848;MAF_USDA=8.824
NC_035077.1	55432244	.	A	C	.	.	MAF_USDA=2.459
NC_035077.1	55432280	.	G	A	.	.	MAF_INRAE=8.861;MAF_USDA=2.459
NC_035077.1	55432371	.	C	A	.	.	MAF_INRAE=8.228;MAF_USDA=8.235
NC_035077.1	55432379	.	C	T	.	.	MAF_INRAE=28.481;MAF_USDA=8.824
NC_035077.1	55432391	.	C	T	.	.	MAF_INRAE=27.215;MAF_USDA=20.588
NC_035077.1	55432402	.	A	G	.	.	MAF_INRAE=36.076;MAF_USDA=48.824
NC_035077.1	55432513	.	G	T	.	.	MAF_USDA=5.738
NC_035077.1	55432533	.	C	T	.	.	MAF_INRAE=27.215;MAF_USDA=25.294
NC_035077.1	55432615	.	G	A	.	.	MAF_INRAE=36.076;MAF_USDA=44.118
NC_035077.1	55432617	.	A	C	.	.	MAF_INRAE=30.0;MAF_USDA=34.706
NC_035077.1	55432642	.	A	G	.	.	MAF_INRAE=36.709;MAF_USDA=18.235
NC_035077.1	55432643	.	T	A	.	.	MAF_INRAE=27.215;MAF_USDA=25.294
NC_035077.1	55432662	.	T	C	.	.	MAF_INRAE=35.443;MAF_USDA=34.706
NC_035077.1	55432683	.	T	C	.	.	MAF_INRAE=8.228;MAF_USDA=9.412
NC_035077.1	55432698	.	C	A	.	.	MAF_USDA=8.235
NC_035077.1	55432699	.	A	C	.	.	MAF_INRAE=8.228;MAF_USDA=9.412
NC_035077.1	55432755	.	G	C	.	.	MAF_INRAE=36.076;MAF_USDA=43.529
NC_035077.1	55432761	.	C	A	.	.	MAF_INRAE=27.848;MAF_USDA=8.824
NC_035077.1	55432770	.	A	C	.	.	MAF_USDA=1.639
NC_035077.1	55432771	.	C	A	.	.	MAF_USDA=4.167
NC_035077.1	55432996	.	G	A	.	.	MAF_USDA=3.279
NC_035077.1	55433002	.	A	C	.	.	MAF_INRAE=27.215;MAF_USDA=24.118
NC_035077.1	55433089	.	T	A	.	.	MAF_USDA=8.333
NC_035077.1	55433120	.	G	A	.	.	MAF_USDA=3.279
NC_035077.1	55433314	.	A	C	.	.	MAF_USDA=1.639
NC_035077.1	55433353	.	A	C	.	.	MAF_USDA=1.765
NC_035077.1	55433365	.	G	A	.	.	MAF_USDA=4.167
NC_035077.1	55433408	.	G	A	.	.	MAF_INRAE=36.709;MAF_USDA=17.647
NC_035077.1	55433437	.	A	G	.	.	MAF_INRAE=8.228;MAF_USDA=9.412
NC_035077.1	55433450	.	T	G	.	.	MAF_INRAE=36.076;MAF_USDA=42.941
NC_035077.1	55433540	.	A	G	.	.	MAF_USDA=2.459
NC_035077.1	55433662	.	T	C	.	.	MAF_INRAE=36.709;MAF_USDA=47.647
NC_035077.1	55433785	.	A	T	.	.	MAF_INRAE=28.481;MAF_USDA=8.824
NC_035077.1	55433813	.	A	C	.	.	MAF_INRAE=39.241;MAF_USDA=44.118
NC_035077.1	55433843	.	G	T	.	.	MAF_USDA=23.81
NC_035077.1	55433844	.	A	G	.	.	MAF_USDA=23.214
NC_035077.1	55433845	.	A	T	.	.	MAF_USDA=23.81
NC_035077.1	55433846	.	A	C	.	.	MAF_USDA=23.214
NC_035077.1	55433908	.	G	C	.	.	MAF_INRAE=36.076;MAF_USDA=16.867
NC_035077.1	55434023	.	T	A	.	.	MAF_INRAE=5.263
NC_035077.1	55434039	.	T	A	.	.	MAF_USDA=19.643
NC_035077.1	55434122	.	C	T	.	.	MAF_USDA=5.0
NC_035077.1	55434127	.	C	A	.	.	MAF_INRAE=22.5;MAF_USDA=22.619
NC_035077.1	55434167	.	G	A	.	.	MAF_INRAE=8.228;MAF_USDA=9.412
NC_035077.1	55434188	.	C	A	.	.	MAF_INRAE=39.873;MAF_USDA=44.118
NC_035077.1	55434257	.	T	C	.	.	MAF_INRAE=35.443;MAF_USDA=17.059
NC_035077.1	55434276	.	A	C	.	.	MAF_INRAE=31.579;MAF_USDA=5.738
NC_035077.1	55434299	.	T	A	.	.	MAF_INRAE=15.789;MAF_USDA=27.083
NC_035077.1	55434321	.	T	A	.	.	MAF_INRAE=47.368;MAF_USDA=29.167
NC_035077.1	55434399	.	C	A	.	.	MAF_INRAE=34.81;MAF_USDA=16.471
NC_035077.1	55434400	.	C	A	.	.	MAF_INRAE=30.833;MAF_USDA=16.471
NC_035077.1	55434434	.	T	C	.	.	MAF_USDA=2.459
NC_035077.1	55434441	.	C	T	.	.	MAF_INRAE=36.709;MAF_USDA=17.059
NC_035077.1	55434449	.	C	T	.	.	MAF_USDA=3.279
NC_035077.1	55434450	.	G	A	.	.	MAF_INRAE=27.215;MAF_USDA=23.529
NC_035077.1	55434480	.	T	C	.	.	MAF_INRAE=36.709;MAF_USDA=43.529
NC_035077.1	55434483	.	C	T	.	.	MAF_INRAE=33.333;MAF_USDA=17.647
NC_035077.1	55434508	.	C	T	.	.	MAF_INRAE=18.987;MAF_USDA=6.471
NC_035077.1	55434573	.	G	A	.	.	MAF_INRAE=34.177
NC_035077.1	55434578	.	C	A	.	.	MAF_INRAE=9.167
NC_035077.1	55434691	.	A	T	.	.	MAF_INRAE=15.789;MAF_USDA=48.81
NC_035077.1	55434730	.	A	G	.	.	MAF_USDA=12.941
NC_035077.1	55434757	.	A	C	.	.	MAF_USDA=25.0
NC_035077.1	55434758	.	A	C	.	.	MAF_USDA=4.167
NC_035077.1	55434761	.	T	G	.	.	MAF_USDA=25.0
NC_035077.1	55434817	.	T	G	.	.	MAF_USDA=11.765
NC_035077.1	55434990	.	C	A	.	.	MAF_INRAE=18.987;MAF_USDA=7.059
NC_035077.1	55435015	.	T	A	.	.	MAF_USDA=3.279
NC_035077.1	55435068	.	G	A	.	.	MAF_USDA=37.5
NC_035077.1	55435106	.	G	A	.	.	MAF_INRAE=36.709;MAF_USDA=18.235
NC_035077.1	55435234	.	G	A	.	.	MAF_INRAE=27.215;MAF_USDA=25.0
NC_035077.1	55435288	.	T	C	.	.	MAF_INRAE=27.215;MAF_USDA=25.294
NC_035077.1	55435532	.	G	T	.	.	MAF_INRAE=9.494;MAF_USDA=2.459
NC_035077.1	55435562	.	A	C	.	.	MAF_INRAE=8.228;MAF_USDA=10.0
NC_035077.1	55435766	.	G	A	.	.	MAF_INRAE=8.228;MAF_USDA=8.824
NC_035077.1	55435798	.	G	A	.	.	MAF_INRAE=36.076;MAF_USDA=20.0
NC_035077.1	55435815	.	T	A	.	.	MAF_USDA=1.639
NC_035077.1	55435851	.	T	G	.	.	MAF_USDA=2.459
NC_035077.1	55435852	.	A	T	.	.	MAF_USDA=2.459
NC_035077.1	55435854	.	G	T	.	.	MAF_USDA=2.459
NC_035077.1	55435855	.	G	T	.	.	MAF_USDA=2.459
NC_035077.1	55435953	.	T	C	.	.	MAF_USDA=4.706
NC_035077.1	55436028	.	G	T	.	.	MAF_USDA=4.167
NC_035077.1	55436116	.	T	A	.	.	MAF_INRAE=36.709;MAF_USDA=18.235
NC_035077.1	55436141	.	A	C	.	.	MAF_USDA=1.765
NC_035077.1	55436170	.	A	G	.	.	MAF_INRAE=36.709;MAF_USDA=19.412
NC_035077.1	55436199	.	A	T	.	.	MAF_INRAE=18.987;MAF_USDA=7.059
NC_035077.1	55436312	.	C	T	.	.	MAF_USDA=3.279
NC_035077.1	55436321	.	G	C	.	.	MAF_USDA=8.333
NC_035077.1	55436347	.	A	G	.	.	MAF_INRAE=36.709;MAF_USDA=47.059
NC_035077.1	55436386	.	A	T	.	.	MAF_INRAE=27.215;MAF_USDA=25.294
NC_035077.1	55436444	.	C	T	.	.	MAF_INRAE=27.215;MAF_USDA=19.412
NC_035077.1	55436460	.	A	C	.	.	MAF_INRAE=8.228;MAF_USDA=13.934
NC_035077.1	55436462	.	T	C	.	.	MAF_USDA=3.279
NC_035077.1	55436474	.	C	T	.	.	MAF_USDA=4.918
NC_035077.1	55436648	.	C	A	.	.	MAF_USDA=2.459
NC_035077.1	55436707	.	C	T	.	.	MAF_INRAE=18.987;MAF_USDA=7.059
NC_035077.1	55436717	.	C	A	.	.	MAF_USDA=2.459
NC_035077.1	55436742	.	G	T	.	.	MAF_INRAE=36.709;MAF_USDA=18.235
NC_035077.1	55436922	.	G	A	.	.	MAF_INRAE=36.709;MAF_USDA=37.5
NC_035077.1	55437028	.	G	A	.	.	MAF_INRAE=36.076;MAF_USDA=42.353
NC_035077.1	55437031	.	A	G	.	.	MAF_INRAE=42.5;MAF_USDA=42.941
NC_035077.1	55437033	.	T	A	.	.	MAF_INRAE=42.5;MAF_USDA=37.5
NC_035077.1	55437041	.	C	T	.	.	MAF_INRAE=36.076;MAF_USDA=42.941
NC_035077.1	55437083	.	T	C	.	.	MAF_INRAE=36.709;MAF_USDA=20.833
NC_035077.1	55437086	.	A	C	.	.	MAF_INRAE=43.333;MAF_USDA=45.882
NC_035077.1	55437144	.	T	C	.	.	MAF_INRAE=36.076;MAF_USDA=18.235
NC_035077.1	55437149	.	A	G	.	.	MAF_USDA=8.333
NC_035077.1	55437191	.	A	G	.	.	MAF_INRAE=26.582;MAF_USDA=25.294
NC_035077.1	55437200	.	G	C	.	.	MAF_USDA=4.167
NC_035077.1	55437269	.	G	C	.	.	MAF_USDA=2.459
NC_035077.1	55437273	.	T	C	.	.	MAF_INRAE=44.304;MAF_USDA=38.824
NC_035077.1	55437295	.	T	C	.	.	MAF_INRAE=18.354;MAF_USDA=7.647
NC_035077.1	55437314	.	T	C	.	.	MAF_USDA=2.459
NC_035077.1	55437325	.	G	A	.	.	MAF_INRAE=36.709;MAF_USDA=27.647
NC_035077.1	55437429	.	G	T	.	.	MAF_USDA=2.542
NC_035077.1	55437442	.	G	T	.	.	MAF_USDA=1.639
NC_035077.1	55437450	.	G	A	.	.	MAF_INRAE=3.165;MAF_USDA=2.459
NC_035077.1	55437470	.	C	T	.	.	MAF_INRAE=36.076;MAF_USDA=44.118
NC_035077.1	55437507	.	G	T	.	.	MAF_USDA=2.459
NC_035077.1	55437530	.	A	G	.	.	MAF_INRAE=36.709;MAF_USDA=45.294
NC_035077.1	55437537	.	T	C	.	.	MAF_INRAE=36.667;MAF_USDA=11.176
NC_035077.1	55437575	.	C	T	.	.	MAF_INRAE=9.494;MAF_USDA=1.667
NC_035077.1	55437866	.	G	A	.	.	MAF_USDA=4.098
NC_035077.1	55437880	.	G	A	.	.	MAF_INRAE=27.215;MAF_USDA=25.294
NC_035077.1	55437987	.	T	C	.	.	MAF_INRAE=35.443;MAF_USDA=43.529
NC_035077.1	55438000	.	C	T	.	.	MAF_INRAE=36.076;MAF_USDA=41.765
NC_035077.1	55438038	.	C	T	.	.	MAF_USDA=1.639
NC_035077.1	55438046	.	A	T	.	.	MAF_INRAE=18.987;MAF_USDA=7.059
NC_035077.1	55438062	.	G	A	.	.	MAF_USDA=3.279
NC_035077.1	55438080	.	T	C	.	.	MAF_INRAE=9.494;MAF_USDA=1.639
NC_035077.1	55438081	.	T	C	.	.	MAF_INRAE=42.5;MAF_USDA=44.118
NC_035077.1	55438118	.	T	G	.	.	MAF_INRAE=36.667;MAF_USDA=18.75
NC_035077.1	55438154	.	G	T	.	.	MAF_INRAE=12.025;MAF_USDA=6.471
NC_035077.1	55438174	.	C	T	.	.	MAF_USDA=4.098
NC_035077.1	55438210	.	C	T	.	.	MAF_INRAE=8.228;MAF_USDA=9.412
NC_035077.1	55438390	.	T	C	.	.	MAF_USDA=2.459
NC_035077.1	55438455	.	A	G	.	.	MAF_INRAE=28.481;MAF_USDA=8.824
NC_035077.1	55438474	.	C	A	.	.	MAF_INRAE=36.709;MAF_USDA=17.647
NC_035077.1	55438487	.	G	C	.	.	MAF_INRAE=35.833;MAF_USDA=13.529
NC_035077.1	55438544	.	G	T	.	.	MAF_INRAE=9.494;MAF_USDA=2.459
NC_035077.1	55438559	.	G	A	.	.	MAF_USDA=4.098
NC_035077.1	55438599	.	C	A	.	.	MAF_USDA=1.639
NC_035077.1	55438688	.	G	T	.	.	MAF_USDA=1.667
NC_035077.1	55438878	.	C	T	.	.	MAF_INRAE=44.937;MAF_USDA=36.471
NC_035077.1	55438887	.	T	G	.	.	MAF_INRAE=27.215;MAF_USDA=25.294
NC_035077.1	55438904	.	C	T	.	.	MAF_INRAE=36.076;MAF_USDA=43.529
NC_035077.1	55438912	.	C	T	.	.	MAF_INRAE=27.215;MAF_USDA=25.882
NC_035077.1	55438969	.	G	A	.	.	MAF_INRAE=27.215;MAF_USDA=19.412
NC_035077.1	55439007	.	G	A	.	.	MAF_INRAE=36.709;MAF_USDA=21.765
NC_035077.1	55439012	.	G	A	.	.	MAF_INRAE=36.076;MAF_USDA=44.706
NC_035077.1	55439141	.	T	G	.	.	MAF_INRAE=36.667;MAF_USDA=14.118
NC_035077.1	55439319	.	A	G	.	.	MAF_INRAE=36.076;MAF_USDA=44.706
NC_035077.1	55439326	.	T	A	.	.	MAF_INRAE=8.228;MAF_USDA=8.824
NC_035077.1	55439362	.	A	T	.	.	MAF_INRAE=36.076;MAF_USDA=17.647
NC_035077.1	55439421	.	C	T	.	.	MAF_USDA=4.098
NC_035077.1	55439430	.	T	G	.	.	MAF_INRAE=36.709;MAF_USDA=45.294
NC_035077.1	55439606	.	G	A	.	.	MAF_INRAE=7.595;MAF_USDA=8.824
NC_035077.1	55439615	.	C	A	.	.	MAF_INRAE=8.228;MAF_USDA=10.0
NC_035077.1	55439630	.	T	C	.	.	MAF_INRAE=36.076;MAF_USDA=45.882
NC_035077.1	55439641	.	A	T	.	.	MAF_INRAE=28.481;MAF_USDA=8.235
NC_035077.1	55439642	.	T	G	.	.	MAF_INRAE=8.228;MAF_USDA=9.412
NC_035077.1	55439648	.	T	G	.	.	MAF_INRAE=36.076;MAF_USDA=45.294
NC_035077.1	55439675	.	A	C	.	.	MAF_INRAE=36.076;MAF_USDA=42.353
NC_035077.1	55439784	.	C	T	.	.	MAF_INRAE=36.709;MAF_USDA=18.235
NC_035077.1	55439789	.	T	G	.	.	MAF_INRAE=36.076;MAF_USDA=43.529
NC_035077.1	55439831	.	G	T	.	.	MAF_INRAE=36.709
NC_035077.1	55439912	.	T	A	.	.	MAF_INRAE=36.709;MAF_USDA=42.941
NC_035077.1	55439915	.	T	C	.	.	MAF_INRAE=32.5;MAF_USDA=17.647
NC_035077.1	55439927	.	C	A	.	.	MAF_USDA=13.529
NC_035077.1	55439976	.	T	A	.	.	MAF_USDA=4.706
NC_035077.1	55440033	.	G	C	.	.	MAF_INRAE=36.076;MAF_USDA=42.353
NC_035077.1	55440065	.	G	T	.	.	MAF_INRAE=27.215;MAF_USDA=24.706
NC_035077.1	55440067	.	C	T	.	.	MAF_INRAE=28.481;MAF_USDA=8.235
NC_035077.1	55440128	.	C	T	.	.	MAF_INRAE=36.709;MAF_USDA=18.235
NC_035077.1	55440155	.	A	G	.	.	MAF_USDA=1.639
NC_035077.1	55440197	.	C	T	.	.	MAF_INRAE=36.709;MAF_USDA=16.071
NC_035077.1	55440198	.	G	A	.	.	MAF_INRAE=27.215;MAF_USDA=23.529
NC_035077.1	55440208	.	T	C	.	.	MAF_USDA=1.639
NC_035077.1	55440276	.	T	A	.	.	MAF_INRAE=26.316;MAF_USDA=7.059
NC_035077.1	55440315	.	T	G	.	.	MAF_USDA=8.824
NC_035077.1	55440394	.	A	C	.	.	MAF_INRAE=36.709;MAF_USDA=42.941
NC_035077.1	55440477	.	G	A	.	.	MAF_USDA=3.279
NC_035077.1	55440500	.	T	C	.	.	MAF_INRAE=36.076;MAF_USDA=32.353
NC_035077.1	55440544	.	G	A	.	.	MAF_INRAE=27.215;MAF_USDA=24.706
NC_035077.1	55440551	.	T	A	.	.	MAF_USDA=9.016
NC_035077.1	55440634	.	A	T	.	.	MAF_INRAE=27.215;MAF_USDA=20.588
NC_035077.1	55440740	.	A	C	.	.	MAF_INRAE=36.709;MAF_USDA=19.048
NC_035077.1	55440828	.	C	A	.	.	MAF_INRAE=27.215;MAF_USDA=23.529
NC_035077.1	55440835	.	G	A	.	.	MAF_USDA=1.639
NC_035077.1	55440859	.	T	C	.	.	MAF_USDA=1.639
NC_035077.1	55440871	.	C	T	.	.	MAF_INRAE=9.494;MAF_USDA=2.459
NC_035077.1	55440928	.	T	A	.	.	MAF_INRAE=36.709;MAF_USDA=41.176
NC_035077.1	55441057	.	T	G	.	.	MAF_INRAE=8.228;MAF_USDA=8.824
NC_035077.1	55441072	.	C	T	.	.	MAF_INRAE=27.215;MAF_USDA=25.882
NC_035077.1	55441104	.	G	A	.	.	MAF_USDA=3.279
NC_035077.1	55441105	.	C	A	.	.	MAF_USDA=3.279
NC_035077.1	55441121	.	C	A	.	.	MAF_INRAE=36.076;MAF_USDA=43.529
NC_035077.1	55441142	.	C	T	.	.	MAF_INRAE=36.076
NC_035077.1	55441150	.	C	G	.	.	MAF_INRAE=14.167
NC_035077.1	55441151	.	C	T	.	.	MAF_INRAE=14.167
NC_035077.1	55441163	.	T	A	.	.	MAF_INRAE=36.076;MAF_USDA=45.882
NC_035077.1	55441295	.	T	A	.	.	MAF_USDA=12.353
NC_035077.1	55441308	.	G	A	.	.	MAF_INRAE=26.582;MAF_USDA=22.941
NC_035077.1	55441438	.	C	G	.	.	MAF_INRAE=27.215;MAF_USDA=39.412
NC_035077.1	55441462	.	G	A	.	.	MAF_USDA=8.333
NC_035077.1	55441501	.	C	A	.	.	MAF_USDA=11.176
NC_035077.1	55441508	.	C	T	.	.	MAF_USDA=3.279
NC_035077.1	55441529	.	T	C	.	.	MAF_INRAE=27.215;MAF_USDA=39.412
NC_035077.1	55441548	.	C	T	.	.	MAF_INRAE=8.228;MAF_USDA=9.412
NC_035077.1	55441573	.	C	A	.	.	MAF_INRAE=18.354;MAF_USDA=7.143
NC_035077.1	55441609	.	T	G	.	.	MAF_INRAE=36.076;MAF_USDA=41.765
NC_035077.1	55441653	.	G	A	.	.	MAF_USDA=10.714
NC_035077.1	55441707	.	A	G	.	.	MAF_INRAE=36.076;MAF_USDA=41.765
NC_035077.1	55441738	.	A	G	.	.	MAF_INRAE=27.215;MAF_USDA=27.059
NC_035077.1	55441746	.	C	T	.	.	MAF_USDA=11.176
NC_035077.1	55441871	.	G	T	.	.	MAF_INRAE=18.987;MAF_USDA=7.059
NC_035077.1	55441911	.	G	A	.	.	MAF_INRAE=44.304;MAF_USDA=35.882
NC_035077.1	55442069	.	A	G	.	.	MAF_INRAE=44.937;MAF_USDA=47.059
NC_035077.1	55442072	.	G	A	.	.	MAF_USDA=9.412
NC_035077.1	55442134	.	T	G	.	.	MAF_INRAE=18.354;MAF_USDA=7.059
NC_035077.1	55442250	.	G	A	.	.	MAF_INRAE=31.579;MAF_USDA=47.619
NC_035077.1	55442295	.	G	T	.	.	MAF_USDA=1.765
NC_035077.1	55442329	.	T	A	.	.	MAF_INRAE=44.304;MAF_USDA=46.471
NC_035077.1	55442336	.	T	A	.	.	MAF_INRAE=44.304;MAF_USDA=45.882
NC_035077.1	55442370	.	T	A	.	.	MAF_INRAE=44.304;MAF_USDA=47.059
NC_035077.1	55442404	.	G	A	.	.	MAF_USDA=11.765
NC_035077.1	55442443	.	T	A	.	.	MAF_INRAE=36.709;MAF_USDA=20.833
NC_035077.1	55442445	.	T	A	.	.	MAF_USDA=27.083
NC_035077.1	55442459	.	T	A	.	.	MAF_USDA=47.917
NC_035077.1	55442518	.	C	A	.	.	MAF_INRAE=44.304;MAF_USDA=46.471
NC_035077.1	55442520	.	A	C	.	.	MAF_INRAE=16.667;MAF_USDA=7.059
NC_035077.1	55442617	.	C	A	.	.	MAF_INRAE=27.215;MAF_USDA=23.529
NC_035077.1	55442741	.	G	C	.	.	MAF_INRAE=44.304;MAF_USDA=47.059
NC_035077.1	55442747	.	G	C	.	.	MAF_INRAE=44.304;MAF_USDA=47.059
NC_035077.1	55442800	.	G	A	.	.	MAF_INRAE=27.215;MAF_USDA=20.588
NC_035077.1	55442851	.	A	G	.	.	MAF_INRAE=44.304;MAF_USDA=47.024
NC_035077.1	55442908	.	C	T	.	.	MAF_INRAE=9.494;MAF_USDA=1.639
NC_035077.1	55442909	.	A	G	.	.	MAF_USDA=1.765
NC_035077.1	55442911	.	C	T	.	.	MAF_USDA=1.765
NC_035077.1	55443116	.	T	C	.	.	MAF_INRAE=44.937;MAF_USDA=47.059
NC_035077.1	55443119	.	A	G	.	.	MAF_INRAE=49.167;MAF_USDA=47.917
NC_035077.1	55443351	.	G	T	.	.	MAF_USDA=2.459
NC_035077.1	55443359	.	C	T	.	.	MAF_USDA=3.279
NC_035077.1	55443368	.	G	A	.	.	MAF_INRAE=43.671;MAF_USDA=46.471
NC_035077.1	55443486	.	T	C	.	.	MAF_INRAE=27.215;MAF_USDA=24.706
NC_035077.1	55443535	.	C	A	.	.	MAF_INRAE=8.228;MAF_USDA=10.0
NC_035077.1	55443552	.	A	T	.	.	MAF_INRAE=44.304;MAF_USDA=47.647
NC_035077.1	55443578	.	T	G	.	.	MAF_INRAE=44.937;MAF_USDA=46.471
NC_035077.1	55443740	.	T	C	.	.	MAF_INRAE=44.304;MAF_USDA=47.059
NC_035077.1	55443793	.	G	A	.	.	MAF_USDA=1.639
NC_035077.1	55443794	.	A	T	.	.	MAF_USDA=1.639
NC_035077.1	55443826	.	G	A	.	.	MAF_INRAE=36.076;MAF_USDA=44.706
NC_035077.1	55443865	.	G	A	.	.	MAF_USDA=1.639
NC_035077.1	55443929	.	A	T	.	.	MAF_INRAE=10.759;MAF_USDA=2.083
NC_035077.1	55443972	.	A	G	.	.	MAF_INRAE=28.481;MAF_USDA=8.824
NC_035077.1	55444012	.	T	C	.	.	MAF_INRAE=44.937;MAF_USDA=47.647
NC_035077.1	55444013	.	G	A	.	.	MAF_USDA=3.279
NC_035077.1	55444104	.	C	T	.	.	MAF_USDA=4.098
NC_035077.1	55444148	.	G	T	.	.	MAF_INRAE=36.076;MAF_USDA=21.176
NC_035077.1	55444152	.	C	T	.	.	MAF_INRAE=44.304;MAF_USDA=45.882
NC_035077.1	55444178	.	G	A	.	.	MAF_INRAE=44.304;MAF_USDA=45.882
NC_035077.1	55444217	.	G	A	.	.	MAF_INRAE=10.0
NC_035077.1	55444234	.	C	A	.	.	MAF_USDA=9.412
NC_035077.1	55444256	.	G	T	.	.	MAF_INRAE=36.076;MAF_USDA=21.765
NC_035077.1	55444282	.	A	T	.	.	MAF_USDA=9.412
NC_035077.1	55444286	.	G	C	.	.	MAF_INRAE=8.228;MAF_USDA=31.176
NC_035077.1	55444426	.	T	A	.	.	MAF_USDA=45.882
NC_035077.1	55444472	.	T	A	.	.	MAF_INRAE=36.076;MAF_USDA=21.765
NC_035077.1	55444486	.	G	A	.	.	MAF_INRAE=44.304;MAF_USDA=46.471
NC_035077.1	55444522	.	G	C	.	.	MAF_INRAE=36.076;MAF_USDA=21.765
NC_035077.1	55444537	.	G	T	.	.	MAF_INRAE=36.076;MAF_USDA=45.833
NC_035077.1	55444538	.	C	A	.	.	MAF_INRAE=44.304;MAF_USDA=47.917
NC_035077.1	55444553	.	T	G	.	.	MAF_INRAE=8.228;MAF_USDA=31.765
NC_035077.1	55444584	.	A	G	.	.	MAF_INRAE=36.076;MAF_USDA=21.765
NC_035077.1	55444673	.	C	T	.	.	MAF_INRAE=26.316;MAF_USDA=12.5
NC_035077.1	55444700	.	G	A	.	.	MAF_USDA=3.279
NC_035077.1	55444748	.	C	G	.	.	MAF_USDA=45.833
NC_035077.1	55444749	.	A	G	.	.	MAF_USDA=41.667
NC_035077.1	55444768	.	A	G	.	.	MAF_INRAE=35.443;MAF_USDA=30.588
NC_035077.1	55444811	.	G	T	.	.	MAF_INRAE=8.228;MAF_USDA=31.176
NC_035077.1	55444851	.	A	G	.	.	MAF_INRAE=36.076;MAF_USDA=31.548
NC_035077.1	55444882	.	T	C	.	.	MAF_INRAE=8.228;MAF_USDA=32.353
NC_035077.1	55444927	.	C	T	.	.	MAF_INRAE=36.076;MAF_USDA=31.176
NC_035077.1	55445046	.	A	T	.	.	MAF_USDA=6.098
NC_035077.1	55445057	.	T	A	.	.	MAF_INRAE=15.789;MAF_USDA=6.25
NC_035077.1	55445080	.	T	C	.	.	MAF_INRAE=27.215;MAF_USDA=33.929
NC_035077.1	55445142	.	T	G	.	.	MAF_USDA=17.647
NC_035077.1	55445143	.	G	T	.	.	MAF_USDA=2.459
NC_035077.1	55445158	.	T	C	.	.	MAF_USDA=25.0
NC_035077.1	55445159	.	T	C	.	.	MAF_USDA=10.417
NC_035077.1	55445190	.	C	T	.	.	MAF_INRAE=15.789;MAF_USDA=20.833
NC_035077.1	55445211	.	G	A	.	.	MAF_USDA=3.333
NC_035077.1	55445231	.	T	G	.	.	MAF_INRAE=9.494
NC_035077.1	55445237	.	A	T	.	.	MAF_INRAE=2.5;MAF_USDA=10.417
NC_035077.1	55445249	.	G	T	.	.	MAF_USDA=2.459
NC_035077.1	55445331	.	T	A	.	.	MAF_INRAE=18.987;MAF_USDA=7.059
NC_035077.1	55445332	.	C	A	.	.	MAF_USDA=1.639
NC_035077.1	55445347	.	G	A	.	.	MAF_INRAE=18.987;MAF_USDA=7.647
NC_035077.1	55445348	.	C	T	.	.	MAF_INRAE=27.215;MAF_USDA=36.471
NC_035077.1	55445364	.	C	T	.	.	MAF_INRAE=27.215;MAF_USDA=35.882
NC_035077.1	55445410	.	A	T	.	.	MAF_INRAE=30.0;MAF_USDA=30.588
NC_035077.1	55445414	.	C	A	.	.	MAF_INRAE=23.333;MAF_USDA=36.471
NC_035077.1	55445425	.	A	G	.	.	MAF_INRAE=8.228;MAF_USDA=32.353
NC_035077.1	55445456	.	G	A	.	.	MAF_INRAE=27.215;MAF_USDA=36.471
NC_035077.1	55445459	.	A	C	.	.	MAF_INRAE=35.443;MAF_USDA=31.176
NC_035077.1	55445479	.	G	A	.	.	MAF_INRAE=35.443;MAF_USDA=31.765
NC_035077.1	55445481	.	G	A	.	.	MAF_INRAE=27.215;MAF_USDA=36.471
NC_035077.1	55445603	.	T	C	.	.	MAF_INRAE=8.228;MAF_USDA=32.353
NC_035077.1	55445604	.	A	C	.	.	MAF_INRAE=5.833;MAF_USDA=42.353
NC_035077.1	55445663	.	A	C	.	.	MAF_INRAE=8.228;MAF_USDA=32.941
NC_035077.1	55445744	.	C	T	.	.	MAF_INRAE=35.443;MAF_USDA=31.176
NC_035077.1	55445755	.	C	A	.	.	MAF_INRAE=8.228;MAF_USDA=32.353
NC_035077.1	55445770	.	C	T	.	.	MAF_INRAE=8.228;MAF_USDA=32.353
NC_035077.1	55446145	.	T	A	.	.	MAF_INRAE=27.215;MAF_USDA=25.0
NC_035077.1	55446284	.	G	T	.	.	MAF_USDA=10.0
NC_035077.1	55446350	.	A	T	.	.	MAF_USDA=1.639
NC_035077.1	55446368	.	C	A	.	.	MAF_INRAE=27.215;MAF_USDA=20.0
NC_035077.1	55446377	.	T	G	.	.	MAF_INRAE=8.228;MAF_USDA=32.353
NC_035077.1	55446383	.	T	C	.	.	MAF_USDA=11.765
NC_035077.1	55446412	.	G	A	.	.	MAF_USDA=1.639
NC_035077.1	55446427	.	T	C	.	.	MAF_USDA=1.639
NC_035077.1	55446464	.	G	A	.	.	MAF_INRAE=35.443;MAF_USDA=31.176
NC_035077.1	55446586	.	C	T	.	.	MAF_INRAE=27.215;MAF_USDA=24.118
NC_035077.1	55446692	.	G	C	.	.	MAF_USDA=4.098
NC_035077.1	55446790	.	T	A	.	.	MAF_INRAE=27.215;MAF_USDA=37.647
NC_035077.1	55446819	.	T	G	.	.	MAF_INRAE=35.443;MAF_USDA=30.0
NC_035077.1	55446834	.	C	A	.	.	MAF_INRAE=27.215;MAF_USDA=19.412
NC_035077.1	55446842	.	C	T	.	.	MAF_INRAE=35.443;MAF_USDA=31.176
NC_035077.1	55446858	.	G	A	.	.	MAF_INRAE=27.215;MAF_USDA=25.294
NC_035077.1	55446868	.	C	G	.	.	MAF_INRAE=27.215;MAF_USDA=25.882
NC_035077.1	55446896	.	A	G	.	.	MAF_INRAE=8.228;MAF_USDA=30.0
NC_035077.1	55446904	.	G	T	.	.	MAF_USDA=2.459
NC_035077.1	55446921	.	C	T	.	.	MAF_INRAE=5.263;MAF_USDA=3.529
NC_035077.1	55446944	.	C	T	.	.	MAF_USDA=30.588
NC_035077.1	55447096	.	C	T	.	.	MAF_INRAE=27.215;MAF_USDA=38.235
NC_035077.1	55447099	.	G	A	.	.	MAF_INRAE=24.167;MAF_USDA=24.706
NC_035077.1	55447101	.	G	A	.	.	MAF_USDA=10.0
NC_035077.1	55447150	.	A	T	.	.	MAF_USDA=8.333
NC_035077.1	55447199	.	C	A	.	.	MAF_USDA=10.588
NC_035077.1	55447234	.	T	G	.	.	MAF_USDA=2.083
NC_035077.1	55447258	.	A	T	.	.	MAF_INRAE=8.228;MAF_USDA=30.0
NC_035077.1	55447265	.	A	T	.	.	MAF_INRAE=27.215;MAF_USDA=24.706
NC_035077.1	55447274	.	G	A	.	.	MAF_INRAE=35.443;MAF_USDA=31.176
NC_035077.1	55447288	.	T	C	.	.	MAF_INRAE=27.215;MAF_USDA=25.0
NC_035077.1	55447313	.	C	A	.	.	MAF_USDA=4.918
NC_035077.1	55447328	.	T	A	.	.	MAF_USDA=12.353
NC_035077.1	55447334	.	G	C	.	.	MAF_USDA=4.167
NC_035077.1	55447394	.	G	T	.	.	MAF_INRAE=15.19;MAF_USDA=15.294
NC_035077.1	55447409	.	A	G	.	.	MAF_INRAE=8.228;MAF_USDA=20.492
NC_035077.1	55447452	.	T	A	.	.	MAF_USDA=1.639
NC_035077.1	55447469	.	A	G	.	.	MAF_INRAE=35.443;MAF_USDA=31.765
NC_035077.1	55447485	.	C	A	.	.	MAF_INRAE=27.215;MAF_USDA=25.0
NC_035077.1	55447526	.	G	A	.	.	MAF_USDA=4.167
NC_035077.1	55447602	.	AGT	AGC	.	.	MAF_USDA=12.5
NC_035077.1	55447604	.	T	C	.	.	MAF_INRAE=28.481;MAF_USDA=7.377
NC_035077.1	55447608	.	C	A	.	.	MAF_INRAE=30.0;MAF_USDA=31.176
NC_035077.1	55447651	.	A	T	.	.	MAF_USDA=4.118
NC_035077.1	55447704	.	G	T	.	.	MAF_INRAE=8.228
NC_035077.1	55447710	.	A	G	.	.	MAF_INRAE=8.228;MAF_USDA=39.881
NC_035077.1	55447726	.	C	T	.	.	MAF_INRAE=35.443;MAF_USDA=30.952
NC_035077.1	55447743	.	C	T	.	.	MAF_USDA=1.667
NC_035077.1	55447886	.	T	G	.	.	MAF_INRAE=18.987;MAF_USDA=6.471
NC_035077.1	55447888	.	C	A	.	.	MAF_INRAE=27.215;MAF_USDA=20.0
NC_035077.1	55447938	.	T	C	.	.	MAF_INRAE=36.076;MAF_USDA=21.765
NC_035077.1	55447954	.	T	G	.	.	MAF_INRAE=27.215;MAF_USDA=22.941
NC_035077.1	55447961	.	A	G	.	.	MAF_INRAE=8.228;MAF_USDA=41.765
NC_035077.1	55448135	.	T	C	.	.	MAF_USDA=8.333
NC_035077.1	55448165	.	T	C	.	.	MAF_USDA=2.459
NC_035077.1	55448179	.	A	G	.	.	MAF_USDA=2.459
NC_035077.1	55448265	.	C	T	.	.	MAF_USDA=2.083
NC_035077.1	55448269	.	T	A	.	.	MAF_INRAE=15.19;MAF_USDA=14.706
NC_035077.1	55448270	.	T	A	.	.	MAF_INRAE=10.0;MAF_USDA=14.706
NC_035077.1	55448272	.	C	T	.	.	MAF_USDA=7.059
NC_035077.1	55448336	.	G	T	.	.	MAF_INRAE=15.19;MAF_USDA=14.706
NC_035077.1	55448361	.	T	C	.	.	MAF_USDA=1.639
NC_035077.1	55448366	.	G	A	.	.	MAF_INRAE=35.443;MAF_USDA=31.765
NC_035077.1	55448368	.	G	T	.	.	MAF_USDA=1.765
NC_035077.1	55448557	.	T	C	.	.	MAF_INRAE=35.443;MAF_USDA=33.529
NC_035077.1	55448648	.	C	T	.	.	MAF_USDA=4.098
NC_035077.1	55448659	.	T	G	.	.	MAF_INRAE=36.076;MAF_USDA=32.941
NC_035077.1	55448692	.	T	C	.	.	MAF_INRAE=27.215;MAF_USDA=24.706
NC_035077.1	55448786	.	G	C	.	.	MAF_INRAE=35.443;MAF_USDA=32.353
NC_035077.1	55448844	.	G	T	.	.	MAF_USDA=6.25
NC_035077.1	55449277	.	T	G	.	.	MAF_USDA=39.13
NC_035077.1	55449391	.	C	T	.	.	MAF_USDA=1.695
NC_035077.1	55449416	.	G	A	.	.	MAF_USDA=8.696
NC_035077.1	55449423	.	C	T	.	.	MAF_USDA=15.217
NC_035077.1	55449424	.	A	G	.	.	MAF_USDA=15.217
NC_035077.1	55449426	.	C	T	.	.	MAF_USDA=1.667
NC_035077.1	55449519	.	C	T	.	.	MAF_USDA=4.167
NC_035077.1	55451830	.	G	T	.	.	MAF_USDA=14.583
NC_035077.1	55452244	.	T	C	.	.	MAF_USDA=6.25
NC_035077.1	55452965	.	C	A	.	.	MAF_USDA=6.522
NC_035077.1	55452979	.	A	T	.	.	MAF_USDA=6.522
NC_035077.1	55453069	.	T	A	.	.	MAF_USDA=6.522
NC_035077.1	55454416	.	G	T	.	.	MAF_USDA=6.522
NC_035077.1	55454590	.	T	A	.	.	MAF_USDA=6.25
NC_035077.1	55454958	.	A	C	.	.	MAF_USDA=41.667
NC_035077.1	55454968	.	C	A	.	.	MAF_USDA=37.5
NC_035077.1	55455128	.	G	T	.	.	MAF_USDA=41.667
NC_035077.1	55455149	.	A	C	.	.	MAF_USDA=14.583
NC_035077.1	55455375	.	G	A	.	.	MAF_USDA=6.522
NC_035077.1	55455487	.	A	C	.	.	MAF_USDA=32.609
NC_035077.1	55455494	.	A	G	.	.	MAF_USDA=32.609
NC_035077.1	55455737	.	T	C	.	.	MAF_USDA=1.639
NC_035077.1	55455739	.	T	A	.	.	MAF_USDA=5.738
NC_035077.1	55455786	.	G	A	.	.	MAF_USDA=34.783
NC_035077.1	55456227	.	T	C	.	.	MAF_USDA=6.25
NC_035077.1	55456293	.	T	C	.	.	MAF_USDA=6.25
NC_035077.1	55456341	.	G	A	.	.	MAF_USDA=14.583
NC_035077.1	55456351	.	G	C	.	.	MAF_USDA=12.5
NC_035077.1	55456479	.	ATTTTTT	ATTTTTG	.	.	MAF_USDA=14.583
NC_035077.1	55456516	.	G	A	.	.	MAF_USDA=16.667
NC_035077.1	55457014	.	A	T	.	.	MAF_USDA=1.695
NC_035077.1	55457060	.	A	G	.	.	MAF_USDA=22.892
NC_035077.1	55457073	.	C	G	.	.	MAF_USDA=1.695
NC_035077.1	55457191	.	A	T	.	.	MAF_USDA=25.0
NC_035077.1	55457291	.	T	C	.	.	MAF_USDA=1.639
NC_035077.1	55457320	.	C	A	.	.	MAF_INRAE=12.025;MAF_USDA=6.471
NC_035077.1	55457321	.	T	A	.	.	MAF_INRAE=7.5;MAF_USDA=6.471
NC_035077.1	55457441	.	C	T	.	.	MAF_USDA=14.754
NC_035077.1	55457466	.	G	A	.	.	MAF_USDA=3.279
NC_035077.1	55457525	.	T	A	.	.	MAF_USDA=3.279
NC_035077.1	55457705	.	T	C	.	.	MAF_USDA=1.639
NC_035077.1	55457795	.	C	A	.	.	MAF_USDA=2.459
NC_035077.1	55457857	.	A	T	.	.	MAF_USDA=2.459
NC_035077.1	55457919	.	A	G	.	.	MAF_INRAE=46.203;MAF_USDA=34.118
NC_035077.1	55457966	.	A	T	.	.	MAF_USDA=2.459
NC_035077.1	55458213	.	G	T	.	.	MAF_INRAE=18.354;MAF_USDA=6.471
NC_035077.1	55458356	.	T	A	.	.	MAF_USDA=4.098
NC_035077.1	55458566	.	A	G	.	.	MAF_INRAE=40.833;MAF_USDA=33.529
NC_035077.1	55458677	.	G	T	.	.	MAF_USDA=2.353
NC_035077.1	55458691	.	A	C	.	.	MAF_USDA=1.639
NC_035077.1	55458786	.	A	C	.	.	MAF_USDA=1.639
NC_035077.1	55458856	.	T	G	.	.	MAF_INRAE=24.167;MAF_USDA=22.917
NC_035077.1	55458961	.	G	A	.	.	MAF_USDA=1.639
NC_035077.1	55458981	.	G	A	.	.	MAF_USDA=12.941
NC_035077.1	55459044	.	A	C	.	.	MAF_INRAE=36.667;MAF_USDA=16.667
NC_035077.1	55459136	.	A	G	.	.	MAF_USDA=1.639
NC_035077.1	55459236	.	A	G	.	.	MAF_INRAE=8.228;MAF_USDA=24.59
NC_035077.1	55459241	.	A	G	.	.	MAF_USDA=3.279
NC_035077.1	55459443	.	C	T	.	.	MAF_USDA=3.279
NC_035077.1	55459569	.	C	A	.	.	MAF_INRAE=36.667;MAF_USDA=13.529
NC_035077.1	55459787	.	G	A	.	.	MAF_USDA=2.459
NC_035077.1	55459796	.	G	A	.	.	MAF_INRAE=8.228;MAF_USDA=10.0
NC_035077.1	55459869	.	G	A	.	.	MAF_INRAE=8.861;MAF_USDA=3.279
NC_035077.1	55459974	.	C	A	.	.	MAF_INRAE=27.215;MAF_USDA=23.529
NC_035077.1	55460016	.	C	T	.	.	MAF_INRAE=27.215;MAF_USDA=22.917
NC_035077.1	55460078	.	C	G	.	.	MAF_INRAE=18.354;MAF_USDA=5.882
NC_035077.1	55460108	.	C	T	.	.	MAF_USDA=1.639
NC_035077.1	55460125	.	C	T	.	.	MAF_INRAE=11.667;MAF_USDA=47.647
NC_035077.1	55460165	.	C	T	.	.	MAF_USDA=2.459
NC_035077.1	55460180	.	T	G	.	.	MAF_USDA=1.639
NC_035077.1	55460203	.	C	T	.	.	MAF_INRAE=15.19;MAF_USDA=14.706
NC_035077.1	55460284	.	T	A	.	.	MAF_INRAE=5.0;MAF_USDA=33.333
NC_035077.1	55460297	.	A	G	.	.	MAF_INRAE=5.833;MAF_USDA=31.25
NC_035077.1	55460632	.	A	T	.	.	MAF_USDA=2.459
NC_035077.1	55460643	.	T	A	.	.	MAF_INRAE=8.228;MAF_USDA=8.929
NC_035077.1	55460666	.	C	A	.	.	MAF_INRAE=18.354;MAF_USDA=7.059
NC_035077.1	55460875	.	G	T	.	.	MAF_INRAE=18.987;MAF_USDA=7.059
NC_035077.1	55460999	.	C	T	.	.	MAF_USDA=1.639
NC_035077.1	55461009	.	A	G	.	.	MAF_INRAE=8.228;MAF_USDA=18.033
NC_035077.1	55461103	.	T	C	.	.	MAF_INRAE=18.987;MAF_USDA=6.471
NC_035077.1	55461119	.	T	C	.	.	MAF_INRAE=27.215;MAF_USDA=24.706
NC_035077.1	55461206	.	G	T	.	.	MAF_USDA=8.197
NC_035077.1	55461244	.	T	C	.	.	MAF_INRAE=8.228;MAF_USDA=16.667
NC_035077.1	55461253	.	T	C	.	.	MAF_INRAE=18.987;MAF_USDA=6.548
NC_035077.1	55461297	.	C	T	.	.	MAF_USDA=2.459
NC_035077.1	55461336	.	C	A	.	.	MAF_INRAE=18.987;MAF_USDA=6.471
NC_035077.1	55461356	.	G	A	.	.	MAF_USDA=1.639
NC_035077.1	55461386	.	C	A	.	.	MAF_USDA=1.765
NC_035077.1	55461526	.	A	C	.	.	MAF_INRAE=14.167
NC_035077.1	55461527	.	G	C	.	.	MAF_INRAE=18.987;MAF_USDA=6.548
NC_035077.1	55461688	.	G	A	.	.	MAF_USDA=3.279
NC_035077.1	55461700	.	A	C	.	.	MAF_USDA=3.279
NC_035077.1	55461729	.	G	A	.	.	MAF_INRAE=27.215;MAF_USDA=24.118
NC_035077.1	55461777	.	A	G	.	.	MAF_USDA=3.279
NC_035077.1	55461861	.	C	T	.	.	MAF_INRAE=27.215;MAF_USDA=23.529
NC_035077.1	55461899	.	A	T	.	.	MAF_INRAE=18.354;MAF_USDA=7.059
NC_035077.1	55461975	.	G	A	.	.	MAF_USDA=3.279
NC_035077.1	55461987	.	T	G	.	.	MAF_USDA=3.279
NC_035077.1	55462066	.	A	G	.	.	MAF_INRAE=18.987;MAF_USDA=7.059
NC_035077.1	55462083	.	T	C	.	.	MAF_INRAE=18.987;MAF_USDA=7.059
NC_035077.1	55462115	.	T	C	.	.	MAF_INRAE=18.987;MAF_USDA=7.059
NC_035077.1	55462207	.	T	C	.	.	MAF_INRAE=17.722;MAF_USDA=11.176
NC_035077.1	55462208	.	G	A	.	.	MAF_USDA=2.459
NC_035077.1	55462284	.	G	A	.	.	MAF_INRAE=5.263;MAF_USDA=4.098
NC_035077.1	55462325	.	A	T	.	.	MAF_USDA=1.639
NC_035077.1	55462405	.	G	T	.	.	MAF_INRAE=18.987;MAF_USDA=7.059
NC_035077.1	55462440	.	A	G	.	.	MAF_INRAE=44.304;MAF_USDA=35.882
NC_035077.1	55462508	.	G	C	.	.	MAF_INRAE=18.987;MAF_USDA=6.471
NC_035077.1	55462509	.	A	G	.	.	MAF_INRAE=16.667;MAF_USDA=7.059
NC_035077.1	55462522	.	G	A	.	.	MAF_USDA=1.639
NC_035077.1	55462575	.	A	G	.	.	MAF_INRAE=18.987;MAF_USDA=7.059
NC_035077.1	55462608	.	G	A	.	.	MAF_USDA=8.333
NC_035077.1	55462718	.	T	A	.	.	MAF_USDA=2.459
NC_035077.1	55462755	.	T	C	.	.	MAF_INRAE=36.667;MAF_USDA=14.706
NC_035077.1	55462777	.	T	A	.	.	MAF_INRAE=15.19;MAF_USDA=14.118
NC_035077.1	55462791	.	A	C	.	.	MAF_USDA=4.098
NC_035077.1	55462815	.	T	A	.	.	MAF_INRAE=18.987;MAF_USDA=7.647
NC_035077.1	55462878	.	C	A	.	.	MAF_USDA=2.459
NC_035077.1	55462917	.	G	A	.	.	MAF_INRAE=18.987;MAF_USDA=7.059
NC_035077.1	55463071	.	T	A	.	.	MAF_INRAE=6.962;MAF_USDA=2.083
NC_035077.1	55463093	.	A	G	.	.	MAF_INRAE=18.987;MAF_USDA=10.0
NC_035077.1	55463116	.	A	G	.	.	MAF_INRAE=18.987;MAF_USDA=7.059
NC_035077.1	55463129	.	C	T	.	.	MAF_INRAE=26.316
NC_035077.1	55463344	.	G	T	.	.	MAF_USDA=4.918
NC_035077.1	55463368	.	G	A	.	.	MAF_INRAE=18.987;MAF_USDA=7.647
NC_035077.1	55463369	.	T	C	.	.	MAF_USDA=1.639
NC_035077.1	55463520	.	A	G	.	.	MAF_USDA=4.167
NC_035077.1	55463555	.	C	G	.	.	MAF_INRAE=27.215;MAF_USDA=24.706
NC_035077.1	55463572	.	T	A	.	.	MAF_USDA=1.765
NC_035077.1	55463694	.	C	A	.	.	MAF_INRAE=35.833;MAF_USDA=12.941
NC_035077.1	55463802	.	A	G	.	.	MAF_INRAE=18.987;MAF_USDA=4.918
NC_035077.1	55463942	.	T	A	.	.	MAF_INRAE=7.595;MAF_USDA=8.824
NC_035077.1	55463951	.	C	A	.	.	MAF_INRAE=18.987;MAF_USDA=7.059
NC_035077.1	55464120	.	G	A	.	.	MAF_USDA=1.765
NC_035077.1	55464213	.	C	T	.	.	MAF_USDA=1.765
NC_035077.1	55464279	.	T	C	.	.	MAF_USDA=2.459
NC_035077.1	55464465	.	C	T	.	.	MAF_INRAE=18.987;MAF_USDA=6.471
NC_035077.1	55464487	.	C	A	.	.	MAF_INRAE=18.987;MAF_USDA=7.059
NC_035077.1	55464513	.	T	C	.	.	MAF_INRAE=18.987;MAF_USDA=5.882
NC_035077.1	55464514	.	T	G	.	.	MAF_INRAE=16.667;MAF_USDA=6.471
NC_035077.1	55464555	.	C	T	.	.	MAF_USDA=2.941
NC_035077.1	55464564	.	T	C	.	.	MAF_INRAE=18.987;MAF_USDA=6.471
NC_035077.1	55464575	.	G	T	.	.	MAF_INRAE=27.215;MAF_USDA=22.941
NC_035077.1	55464588	.	C	A	.	.	MAF_USDA=1.639
NC_035077.1	55464611	.	A	T	.	.	MAF_INRAE=18.354
NC_035077.1	55464696	.	C	A	.	.	MAF_USDA=3.279
NC_035077.1	55464726	.	G	T	.	.	MAF_USDA=3.279
NC_035077.1	55464885	.	C	T	.	.	MAF_INRAE=18.987;MAF_USDA=5.882
NC_035077.1	55464925	.	A	T	.	.	MAF_INRAE=26.316;MAF_USDA=5.882
NC_035077.1	55464947	.	C	A	.	.	MAF_INRAE=9.494;MAF_USDA=2.459
NC_035077.1	55464989	.	G	T	.	.	MAF_INRAE=8.228;MAF_USDA=39.583
NC_035077.1	55465023	.	C	T	.	.	MAF_INRAE=15.0;MAF_USDA=5.882
NC_035077.1	55465058	.	C	A	.	.	MAF_USDA=1.639
NC_035077.1	55465082	.	G	A	.	.	MAF_USDA=3.279
NC_035077.1	55465083	.	T	C	.	.	MAF_INRAE=17.089;MAF_USDA=12.5
NC_035077.1	55465117	.	A	G	.	.	MAF_INRAE=17.089;MAF_USDA=7.647
NC_035077.1	55465133	.	G	A	.	.	MAF_USDA=3.279
NC_035077.1	55465173	.	C	T	.	.	MAF_USDA=4.098
NC_035077.1	55465191	.	G	C	.	.	MAF_INRAE=18.987;MAF_USDA=6.471
NC_035077.1	55465229	.	A	G	.	.	MAF_INRAE=7.595;MAF_USDA=18.852
NC_035077.1	55465256	.	A	G	.	.	MAF_INRAE=18.987;MAF_USDA=7.059
NC_035077.1	55465339	.	C	A	.	.	MAF_USDA=4.167
NC_035077.1	55465346	.	A	T	.	.	MAF_INRAE=18.987;MAF_USDA=7.059
NC_035077.1	55465515	.	G	T	.	.	MAF_INRAE=18.987;MAF_USDA=7.059
NC_035077.1	55465526	.	G	A	.	.	MAF_INRAE=27.215;MAF_USDA=24.706
NC_035077.1	55465553	.	C	T	.	.	MAF_USDA=3.279
NC_035077.1	55465556	.	C	T	.	.	MAF_USDA=8.333
NC_035077.1	55465561	.	G	A	.	.	MAF_INRAE=18.987;MAF_USDA=7.059
NC_035077.1	55465575	.	A	T	.	.	MAF_USDA=1.639
NC_035077.1	55465607	.	G	C	.	.	MAF_INRAE=18.987;MAF_USDA=7.059
NC_035077.1	55465629	.	C	T	.	.	MAF_USDA=1.639
NC_035077.1	55465695	.	C	G	.	.	MAF_INRAE=18.987;MAF_USDA=6.471
NC_035077.1	55465702	.	G	A	.	.	MAF_INRAE=18.987;MAF_USDA=7.647
NC_035077.1	55465740	.	C	T	.	.	MAF_USDA=8.333
NC_035077.1	55465778	.	C	T	.	.	MAF_INRAE=27.215;MAF_USDA=18.235
NC_035077.1	55465805	.	A	G	.	.	MAF_INRAE=18.987
NC_035077.1	55465826	.	T	G	.	.	MAF_INRAE=18.987;MAF_USDA=7.059
NC_035077.1	55465866	.	C	T	.	.	MAF_INRAE=18.987;MAF_USDA=6.471
NC_035077.1	55465929	.	G	A	.	.	MAF_INRAE=18.987
NC_035077.1	55465951	.	A	C	.	.	MAF_INRAE=18.987;MAF_USDA=7.143
NC_035077.1	55465970	.	C	A	.	.	MAF_INRAE=18.987;MAF_USDA=12.5
NC_035077.1	55466089	.	C	T	.	.	MAF_INRAE=8.228;MAF_USDA=18.333
NC_035077.1	55466106	.	G	A	.	.	MAF_USDA=5.833
NC_035077.1	55466164	.	T	C	.	.	MAF_INRAE=8.228;MAF_USDA=17.5
NC_035077.1	55466190	.	T	C	.	.	MAF_INRAE=18.987;MAF_USDA=7.143
NC_035077.1	55466205	.	T	G	.	.	MAF_INRAE=18.354;MAF_USDA=7.143
NC_035077.1	55466296	.	A	T	.	.	MAF_USDA=4.098
NC_035077.1	55466321	.	G	A	.	.	MAF_USDA=2.083
NC_035077.1	55466412	.	A	G	.	.	MAF_INRAE=19.62;MAF_USDA=14.118
NC_035077.1	55466452	.	C	G	.	.	MAF_USDA=4.918
NC_035077.1	55466541	.	T	G	.	.	MAF_INRAE=18.354;MAF_USDA=7.143
NC_035077.1	55466610	.	T	C	.	.	MAF_INRAE=18.987;MAF_USDA=7.831
NC_035077.1	55466626	.	T	C	.	.	MAF_INRAE=27.215;MAF_USDA=19.88
NC_035077.1	55466750	.	T	G	.	.	MAF_INRAE=16.667;MAF_USDA=14.583
NC_035077.1	55466915	.	C	T	.	.	MAF_INRAE=5.263;MAF_USDA=3.571
NC_035077.1	55466916	.	G	A	.	.	MAF_INRAE=18.987;MAF_USDA=8.929
NC_035077.1	55466936	.	A	T	.	.	MAF_USDA=2.459
NC_035077.1	55466937	.	G	A	.	.	MAF_USDA=2.459
NC_035077.1	55466946	.	C	T	.	.	MAF_INRAE=19.62;MAF_USDA=14.583
NC_035077.1	55466970	.	T	C	.	.	MAF_INRAE=18.354;MAF_USDA=7.647
NC_035077.1	55467008	.	A	C	.	.	MAF_INRAE=27.215;MAF_USDA=20.0
NC_035077.1	55467041	.	T	A	.	.	MAF_INRAE=18.987;MAF_USDA=7.647
NC_035077.1	55467097	.	T	C	.	.	MAF_INRAE=27.215;MAF_USDA=24.118
NC_035077.1	55467113	.	A	T	.	.	MAF_INRAE=18.987;MAF_USDA=7.647
NC_035077.1	55467178	.	G	A	.	.	MAF_INRAE=9.494;MAF_USDA=1.639
NC_035077.1	55467181	.	G	A	.	.	MAF_INRAE=10.833;MAF_USDA=1.639
NC_035077.1	55467193	.	A	T	.	.	MAF_INRAE=9.494;MAF_USDA=1.639
NC_035077.1	55467204	.	A	G	.	.	MAF_INRAE=27.215;MAF_USDA=22.941
NC_035077.1	55467224	.	T	C	.	.	MAF_INRAE=18.987;MAF_USDA=7.059
NC_035077.1	55467265	.	C	G	.	.	MAF_INRAE=18.987;MAF_USDA=7.059
NC_035077.1	55467369	.	G	C	.	.	MAF_INRAE=18.987;MAF_USDA=7.647
NC_035077.1	55467465	.	G	A	.	.	MAF_INRAE=18.354;MAF_USDA=7.059
NC_035077.1	55467466	.	T	A	.	.	MAF_INRAE=15.833;MAF_USDA=7.059
NC_035077.1	55467504	.	A	T	.	.	MAF_INRAE=18.987;MAF_USDA=7.059
NC_035077.1	55467528	.	G	T	.	.	MAF_INRAE=18.987;MAF_USDA=6.471
NC_035077.1	55467597	.	G	A	.	.	MAF_INRAE=2.5;MAF_USDA=5.738
NC_035077.1	55467625	.	C	T	.	.	MAF_INRAE=36.667;MAF_USDA=14.706
NC_035077.1	55467666	.	G	A	.	.	MAF_INRAE=22.152;MAF_USDA=8.824
NC_035077.1	55467676	.	C	A	.	.	MAF_USDA=4.098
NC_035077.1	55467729	.	G	T	.	.	MAF_INRAE=27.215;MAF_USDA=21.765
NC_035077.1	55467732	.	C	T	.	.	MAF_INRAE=24.167;MAF_USDA=21.765
NC_035077.1	55467739	.	A	T	.	.	MAF_INRAE=27.215;MAF_USDA=28.235
NC_035077.1	55467743	.	A	C	.	.	MAF_INRAE=24.167;MAF_USDA=21.765
NC_035077.1	55467757	.	C	A	.	.	MAF_USDA=3.279
NC_035077.1	55467793	.	C	T	.	.	MAF_INRAE=18.354;MAF_USDA=5.882
NC_035077.1	55467833	.	G	A	.	.	MAF_INRAE=5.833;MAF_USDA=8.824
NC_035077.1	55467853	.	C	T	.	.	MAF_USDA=2.459
NC_035077.1	55467861	.	C	T	.	.	MAF_INRAE=8.228;MAF_USDA=8.824
NC_035077.1	55467871	.	A	G	.	.	MAF_INRAE=25.949;MAF_USDA=22.917
NC_035077.1	55467982	.	G	A	.	.	MAF_INRAE=8.861;MAF_USDA=3.279
NC_035077.1	55467988	.	T	C	.	.	MAF_USDA=1.639
NC_035077.1	55468000	.	A	C	.	.	MAF_USDA=2.459
NC_035077.1	55468035	.	G	T	.	.	MAF_USDA=2.083
NC_035077.1	55468073	.	C	A	.	.	MAF_INRAE=36.842;MAF_USDA=18.75
NC_035077.1	55468074	.	A	G	.	.	MAF_USDA=18.75
NC_035077.1	55468108	.	G	T	.	.	MAF_INRAE=23.418;MAF_USDA=19.048
NC_035077.1	55468242	.	T	C	.	.	MAF_INRAE=26.316;MAF_USDA=7.059
NC_035077.1	55468266	.	G	A	.	.	MAF_USDA=3.279
NC_035077.1	55468292	.	A	C	.	.	MAF_INRAE=8.228;MAF_USDA=18.852
NC_035077.1	55468297	.	G	A	.	.	MAF_INRAE=18.987;MAF_USDA=7.059
NC_035077.1	55468300	.	T	A	.	.	MAF_INRAE=16.667;MAF_USDA=7.059
NC_035077.1	55468301	.	T	A	.	.	MAF_INRAE=16.667;MAF_USDA=7.059
NC_035077.1	55468302	.	T	A	.	.	MAF_INRAE=16.667;MAF_USDA=7.059
NC_035077.1	55468305	.	T	C	.	.	MAF_INRAE=16.667;MAF_USDA=7.059
NC_035077.1	55468384	.	A	T	.	.	MAF_INRAE=8.228;MAF_USDA=16.393
NC_035077.1	55468411	.	A	G	.	.	MAF_INRAE=44.304;MAF_USDA=35.294
NC_035077.1	55468466	.	T	C	.	.	MAF_INRAE=12.025;MAF_USDA=6.471
NC_035077.1	55468468	.	T	C	.	.	MAF_INRAE=18.987;MAF_USDA=7.059
NC_035077.1	55468498	.	G	A	.	.	MAF_INRAE=26.582;MAF_USDA=24.118
NC_035077.1	55468505	.	C	G	.	.	MAF_INRAE=45.57;MAF_USDA=34.118
NC_035077.1	55468570	.	A	G	.	.	MAF_INRAE=27.215;MAF_USDA=24.118
NC_035077.1	55468573	.	C	T	.	.	MAF_INRAE=11.667;MAF_USDA=48.824
NC_035077.1	55468586	.	G	T	.	.	MAF_INRAE=36.667;MAF_USDA=11.765
NC_035077.1	55468625	.	C	A	.	.	MAF_USDA=2.459
NC_035077.1	55468733	.	A	T	.	.	MAF_USDA=1.639
NC_035077.1	55468743	.	G	A	.	.	MAF_INRAE=1.667;MAF_USDA=14.583
NC_035077.1	55468927	.	T	G	.	.	MAF_USDA=4.167
NC_035077.1	55468944	.	G	C	.	.	MAF_INRAE=18.987;MAF_USDA=10.0
NC_035077.1	55468951	.	A	G	.	.	MAF_INRAE=18.987;MAF_USDA=10.0
NC_035077.1	55469176	.	A	G	.	.	MAF_USDA=4.098
NC_035077.1	55469230	.	C	T	.	.	MAF_USDA=1.639
NC_035077.1	55469249	.	G	A	.	.	MAF_INRAE=18.987;MAF_USDA=9.412
NC_035077.1	55469266	.	C	T	.	.	MAF_USDA=1.639
NC_035077.1	55469353	.	G	A	.	.	MAF_INRAE=5.263;MAF_USDA=3.529
NC_035077.1	55469377	.	C	T	.	.	MAF_INRAE=26.582;MAF_USDA=20.238
NC_035077.1	55469385	.	C	A	.	.	MAF_USDA=7.5
NC_035077.1	55469464	.	T	C	.	.	MAF_INRAE=18.987;MAF_USDA=6.471
NC_035077.1	55469472	.	A	G	.	.	MAF_INRAE=18.987;MAF_USDA=6.471
NC_035077.1	55469478	.	C	G	.	.	MAF_USDA=4.098
NC_035077.1	55469514	.	A	G	.	.	MAF_INRAE=18.987;MAF_USDA=6.471
NC_035077.1	55469521	.	C	A	.	.	MAF_USDA=1.639
NC_035077.1	55469592	.	T	A	.	.	MAF_INRAE=18.987;MAF_USDA=7.059
NC_035077.1	55469593	.	G	T	.	.	MAF_USDA=10.656
NC_035077.1	55469627	.	T	C	.	.	MAF_USDA=1.639
NC_035077.1	55469657	.	G	A	.	.	MAF_USDA=16.393
NC_035077.1	55469794	.	G	A	.	.	MAF_USDA=1.639
NC_035077.1	55469803	.	G	T	.	.	MAF_USDA=1.639
NC_035077.1	55469824	.	C	T	.	.	MAF_USDA=1.176
NC_035077.1	55469898	.	T	G	.	.	MAF_INRAE=18.987;MAF_USDA=10.0
NC_035077.1	55469945	.	G	A	.	.	MAF_INRAE=18.987;MAF_USDA=7.143
NC_035077.1	55469949	.	T	A	.	.	MAF_USDA=2.5
NC_035077.1	55469952	.	C	T	.	.	MAF_USDA=12.5
NC_035077.1	55469986	.	T	A	.	.	MAF_USDA=2.459
NC_035077.1	55470060	.	G	A	.	.	MAF_INRAE=3.165;MAF_USDA=3.279
NC_035077.1	55470067	.	G	A	.	.	MAF_INRAE=15.823;MAF_USDA=5.357
NC_035077.1	55470068	.	A	C	.	.	MAF_INRAE=12.5;MAF_USDA=5.357
NC_035077.1	55470075	.	T	C	.	.	MAF_INRAE=27.215;MAF_USDA=20.833
NC_035077.1	55470082	.	C	T	.	.	MAF_INRAE=15.823;MAF_USDA=5.357
NC_035077.1	55470525	.	T	A	.	.	MAF_USDA=16.667
NC_035077.1	55470623	.	G	A	.	.	MAF_USDA=22.917
NC_035077.1	55470708	.	G	A	.	.	MAF_USDA=35.417
NC_035077.1	55472998	.	C	T	.	.	MAF_USDA=27.083
NC_035077.1	55473086	.	C	T	.	.	MAF_USDA=41.667
NC_035077.1	55473207	.	G	T	.	.	MAF_USDA=2.459
NC_035077.1	55473277	.	G	A	.	.	MAF_USDA=1.639
NC_035077.1	55473319	.	C	T	.	.	MAF_INRAE=8.228;MAF_USDA=2.459
NC_035077.1	55473411	.	A	C	.	.	MAF_USDA=10.0
NC_035077.1	55473450	.	C	T	.	.	MAF_USDA=2.459
NC_035077.1	55473513	.	A	T	.	.	MAF_INRAE=18.987;MAF_USDA=6.471
NC_035077.1	55473541	.	T	C	.	.	MAF_USDA=2.459
NC_035077.1	55473548	.	C	T	.	.	MAF_INRAE=18.987;MAF_USDA=9.412
NC_035077.1	55473712	.	T	G	.	.	MAF_INRAE=17.722;MAF_USDA=7.059
NC_035077.1	55473823	.	C	G	.	.	MAF_USDA=2.459
NC_035077.1	55473852	.	G	A	.	.	MAF_INRAE=9.494;MAF_USDA=3.279
NC_035077.1	55473902	.	A	G	.	.	MAF_USDA=4.098
NC_035077.1	55473957	.	C	T	.	.	MAF_USDA=4.167
NC_035077.1	55473993	.	C	G	.	.	MAF_USDA=1.639
NC_035077.1	55474016	.	A	G	.	.	MAF_USDA=1.765
NC_035077.1	55474051	.	G	A	.	.	MAF_INRAE=9.494;MAF_USDA=4.706
NC_035077.1	55474110	.	G	T	.	.	MAF_USDA=2.459
NC_035077.1	55474135	.	T	C	.	.	MAF_INRAE=17.089;MAF_USDA=5.882
NC_035077.1	55474136	.	G	A	.	.	MAF_INRAE=14.167;MAF_USDA=5.882
NC_035077.1	55474138	.	A	G	.	.	MAF_INRAE=27.848;MAF_USDA=23.529
NC_035077.1	55474207	.	G	A	.	.	MAF_USDA=15.663
NC_035077.1	55474209	.	G	A	.	.	MAF_USDA=16.867
NC_035077.1	55474227	.	G	A	.	.	MAF_USDA=2.542
NC_035077.1	55474236	.	C	T	.	.	MAF_USDA=4.237
NC_035077.1	55474277	.	G	A	.	.	MAF_USDA=2.542
NC_035077.1	55474301	.	T	A	.	.	MAF_INRAE=12.025
NC_035077.1	55474318	.	T	G	.	.	MAF_USDA=15.854
NC_035077.1	55474360	.	G	T	.	.	MAF_USDA=4.31
NC_035077.1	55474362	.	A	G	.	.	MAF_USDA=3.448
NC_035077.1	55474393	.	A	G	.	.	MAF_USDA=2.459
NC_035077.1	55474483	.	G	A	.	.	MAF_USDA=1.639
NC_035077.1	55474504	.	G	T	.	.	MAF_INRAE=17.722;MAF_USDA=9.412
NC_035077.1	55474555	.	C	T	.	.	MAF_USDA=2.459
NC_035077.1	55474594	.	C	T	.	.	MAF_USDA=12.295
NC_035077.1	55474600	.	G	T	.	.	MAF_USDA=3.279
NC_035077.1	55474615	.	G	A	.	.	MAF_INRAE=18.354;MAF_USDA=7.059
NC_035077.1	55474630	.	C	T	.	.	MAF_INRAE=14.167
NC_035077.1	55474672	.	C	T	.	.	MAF_USDA=1.639
NC_035077.1	55474700	.	T	A	.	.	MAF_INRAE=36.842;MAF_USDA=22.917
NC_035077.1	55474701	.	T	A	.	.	MAF_USDA=22.917
NC_035077.1	55474905	.	G	A	.	.	MAF_USDA=5.294
NC_035077.1	55474914	.	C	A	.	.	MAF_INRAE=15.789;MAF_USDA=35.882
NC_035077.1	55474971	.	T	A	.	.	MAF_USDA=1.639
NC_035077.1	55475016	.	G	T	.	.	MAF_USDA=1.639
NC_035077.1	55475075	.	G	A	.	.	MAF_INRAE=9.494
NC_035077.1	55475166	.	C	A	.	.	MAF_INRAE=9.494;MAF_USDA=3.279
NC_035077.1	55475234	.	C	A	.	.	MAF_INRAE=46.203;MAF_USDA=33.529
NC_035077.1	55475266	.	A	G	.	.	MAF_USDA=1.639
NC_035077.1	55475427	.	G	T	.	.	MAF_USDA=3.279
NC_035077.1	55475467	.	T	C	.	.	MAF_INRAE=18.987;MAF_USDA=7.059
NC_035077.1	55475477	.	G	T	.	.	MAF_INRAE=18.987;MAF_USDA=7.059
NC_035077.1	55475533	.	A	T	.	.	MAF_USDA=1.639
NC_035077.1	55475574	.	G	T	.	.	MAF_USDA=1.639
NC_035077.1	55475590	.	C	T	.	.	MAF_INRAE=18.987;MAF_USDA=7.059
NC_035077.1	55475628	.	T	C	.	.	MAF_USDA=1.639
NC_035077.1	55475629	.	C	A	.	.	MAF_USDA=3.279
NC_035077.1	55475725	.	G	C	.	.	MAF_USDA=2.083
NC_035077.1	55475796	.	G	A	.	.	MAF_USDA=1.176
NC_035077.1	55475862	.	G	T	.	.	MAF_INRAE=18.987;MAF_USDA=7.059
NC_035077.1	55475949	.	G	C	.	.	MAF_INRAE=36.842;MAF_USDA=19.412
NC_035077.1	55475953	.	T	G	.	.	MAF_USDA=2.459
NC_035077.1	55476042	.	C	T	.	.	MAF_INRAE=15.19;MAF_USDA=14.706
NC_035077.1	55476102	.	C	T	.	.	MAF_USDA=2.459
NC_035077.1	55476155	.	C	T	.	.	MAF_INRAE=18.354;MAF_USDA=7.059
NC_035077.1	55476227	.	A	C	.	.	MAF_INRAE=17.722;MAF_USDA=6.471
NC_035077.1	55476255	.	G	T	.	.	MAF_USDA=1.639
NC_035077.1	55476264	.	T	C	.	.	MAF_USDA=4.918
NC_035077.1	55476267	.	G	A	.	.	MAF_USDA=1.639
NC_035077.1	55476277	.	G	A	.	.	MAF_INRAE=9.494;MAF_USDA=3.279
NC_035077.1	55476284	.	C	T	.	.	MAF_USDA=1.639
NC_035077.1	55476325	.	C	A	.	.	MAF_INRAE=8.861;MAF_USDA=3.279
NC_035077.1	55476373	.	T	G	.	.	MAF_INRAE=26.582;MAF_USDA=22.941
NC_035077.1	55476397	.	G	A	.	.	MAF_INRAE=18.987;MAF_USDA=7.059
NC_035077.1	55476425	.	A	T	.	.	MAF_INRAE=18.987;MAF_USDA=7.059
NC_035077.1	55476516	.	G	T	.	.	MAF_INRAE=8.228;MAF_USDA=34.118
NC_035077.1	55476602	.	A	C	.	.	MAF_USDA=16.393
NC_035077.1	55476609	.	A	G	.	.	MAF_USDA=3.279
NC_035077.1	55476621	.	G	A	.	.	MAF_INRAE=18.987;MAF_USDA=8.235
NC_035077.1	55476624	.	C	T	.	.	MAF_INRAE=36.667;MAF_USDA=13.529
NC_035077.1	55476684	.	T	A	.	.	MAF_USDA=1.639
NC_035077.1	55476685	.	C	T	.	.	MAF_USDA=1.639
NC_035077.1	55476739	.	C	G	.	.	MAF_INRAE=18.354;MAF_USDA=6.471
NC_035077.1	55476756	.	C	A	.	.	MAF_INRAE=18.354;MAF_USDA=6.471
NC_035077.1	55476809	.	T	G	.	.	MAF_INRAE=18.987;MAF_USDA=6.471
NC_035077.1	55476836	.	C	T	.	.	MAF_USDA=1.639
NC_035077.1	55476884	.	T	A	.	.	MAF_USDA=2.459
NC_035077.1	55476973	.	G	A	.	.	MAF_USDA=3.279
NC_035077.1	55476983	.	C	A	.	.	MAF_INRAE=36.667;MAF_USDA=25.0
NC_035077.1	55477044	.	G	T	.	.	MAF_INRAE=9.494
NC_035077.1	55477100	.	G	A	.	.	MAF_INRAE=7.595;MAF_USDA=17.059
NC_035077.1	55477126	.	G	C	.	.	MAF_USDA=6.557
NC_035077.1	55477491	.	G	A	.	.	MAF_INRAE=25.316
NC_035077.1	55477510	.	G	C	.	.	MAF_INRAE=31.667
NC_035077.1	55477511	.	T	C	.	.	MAF_INRAE=31.667
NC_035077.1	55477529	.	T	G	.	.	MAF_USDA=8.333
NC_035077.1	55477532	.	T	A	.	.	MAF_USDA=2.459
NC_035077.1	55477560	.	G	A	.	.	MAF_USDA=1.639
NC_035077.1	55477563	.	A	G	.	.	MAF_INRAE=8.228;MAF_USDA=18.033
NC_035077.1	55477833	.	C	A	.	.	MAF_USDA=1.639
NC_035077.1	55477857	.	C	T	.	.	MAF_INRAE=26.582;MAF_USDA=24.706
NC_035077.1	55477896	.	A	T	.	.	MAF_INRAE=8.228;MAF_USDA=1.639
NC_035077.1	55477925	.	T	C	.	.	MAF_INRAE=44.937;MAF_USDA=34.118
NC_035077.1	55477964	.	C	T	.	.	MAF_INRAE=18.354;MAF_USDA=7.059
NC_035077.1	55477977	.	A	T	.	.	MAF_INRAE=18.987;MAF_USDA=7.059
NC_035077.1	55478031	.	G	T	.	.	MAF_USDA=3.279
NC_035077.1	55478121	.	A	C	.	.	MAF_INRAE=26.582;MAF_USDA=26.471
NC_035077.1	55478233	.	C	T	.	.	MAF_INRAE=18.354;MAF_USDA=6.471
NC_035077.1	55478243	.	G	A	.	.	MAF_INRAE=8.861;MAF_USDA=1.639
NC_035077.1	55478285	.	C	T	.	.	MAF_USDA=6.557
NC_035077.1	55478309	.	G	T	.	.	MAF_INRAE=27.215;MAF_USDA=20.0
NC_035077.1	55478422	.	G	A	.	.	MAF_INRAE=22.5;MAF_USDA=22.353
NC_035077.1	55478487	.	C	T	.	.	MAF_USDA=4.706
NC_035077.1	55478498	.	G	T	.	.	MAF_USDA=23.77
NC_035077.1	55478499	.	A	C	.	.	MAF_INRAE=46.203;MAF_USDA=34.118
NC_035077.1	55478597	.	T	C	.	.	MAF_INRAE=17.722;MAF_USDA=7.059
NC_035077.1	55478915	.	G	T	.	.	MAF_USDA=1.639
NC_035077.1	55478957	.	A	G	.	.	MAF_INRAE=44.304;MAF_USDA=36.471
NC_035077.1	55478980	.	C	T	.	.	MAF_INRAE=18.987;MAF_USDA=7.059
NC_035077.1	55478989	.	A	G	.	.	MAF_USDA=10.656
NC_035077.1	55478995	.	C	T	.	.	MAF_USDA=3.279
NC_035077.1	55479137	.	C	A	.	.	MAF_INRAE=8.861;MAF_USDA=3.279
NC_035077.1	55479264	.	C	A	.	.	MAF_INRAE=12.025;MAF_USDA=4.118
NC_035077.1	55479306	.	A	T	.	.	MAF_INRAE=18.987;MAF_USDA=7.059
NC_035077.1	55479386	.	A	G	.	.	MAF_USDA=1.639
NC_035077.1	55479438	.	C	G	.	.	MAF_USDA=4.167
NC_035077.1	55479464	.	A	T	.	.	MAF_INRAE=27.215;MAF_USDA=23.529
NC_035077.1	55479472	.	C	T	.	.	MAF_INRAE=18.987;MAF_USDA=8.235
NC_035077.1	55479491	.	C	A	.	.	MAF_USDA=8.333
NC_035077.1	55479587	.	C	T	.	.	MAF_USDA=3.279
NC_035077.1	55479677	.	A	G	.	.	MAF_USDA=3.279
NC_035077.1	55479730	.	T	A	.	.	MAF_INRAE=8.228;MAF_USDA=13.529
NC_035077.1	55479756	.	G	T	.	.	MAF_INRAE=27.215;MAF_USDA=24.118
NC_035077.1	55479860	.	G	A	.	.	MAF_USDA=3.279
NC_035077.1	55479941	.	C	T	.	.	MAF_INRAE=8.228;MAF_USDA=35.294
NC_035077.1	55479988	.	C	A	.	.	MAF_USDA=4.167
NC_035077.1	55480003	.	A	G	.	.	MAF_USDA=2.459
NC_035077.1	55480017	.	A	T	.	.	MAF_USDA=2.459
NC_035077.1	55480056	.	C	T	.	.	MAF_USDA=2.459
NC_035077.1	55480073	.	A	G	.	.	MAF_USDA=2.459
NC_035077.1	55480113	.	G	A	.	.	MAF_USDA=1.639
NC_035077.1	55480185	.	T	G	.	.	MAF_INRAE=27.215;MAF_USDA=24.706
NC_035077.1	55480207	.	G	T	.	.	MAF_INRAE=18.354;MAF_USDA=8.824
NC_035077.1	55480215	.	A	G	.	.	MAF_USDA=10.417
NC_035077.1	55480216	.	A	G	.	.	MAF_INRAE=7.5
NC_035077.1	55480219	.	G	A	.	.	MAF_USDA=1.639
NC_035077.1	55480224	.	G	A	.	.	MAF_USDA=10.417
NC_035077.1	55480225	.	G	A	.	.	MAF_USDA=4.918
NC_035077.1	55480227	.	A	T	.	.	MAF_USDA=10.417
NC_035077.1	55480229	.	G	C	.	.	MAF_USDA=10.417
NC_035077.1	55480230	.	T	C	.	.	MAF_USDA=10.417
NC_035077.1	55480241	.	C	T	.	.	MAF_INRAE=7.5;MAF_USDA=8.333
NC_035077.1	55480270	.	C	T	.	.	MAF_INRAE=8.861;MAF_USDA=4.098
NC_035077.1	55480329	.	A	T	.	.	MAF_INRAE=46.203;MAF_USDA=35.119
NC_035077.1	55480351	.	C	T	.	.	MAF_INRAE=27.215;MAF_USDA=22.917
NC_035077.1	55480405	.	A	G	.	.	MAF_USDA=2.941
NC_035077.1	55480412	.	G	A	.	.	MAF_INRAE=18.987;MAF_USDA=7.059
NC_035077.1	55480436	.	T	C	.	.	MAF_USDA=2.459
NC_035077.1	55480503	.	A	C	.	.	MAF_USDA=13.115
NC_035077.1	55480553	.	A	T	.	.	MAF_INRAE=16.667;MAF_USDA=7.059
NC_035077.1	55480600	.	A	C	.	.	MAF_USDA=2.083
NC_035077.1	55480619	.	G	A	.	.	MAF_INRAE=27.215;MAF_USDA=24.118
NC_035077.1	55480632	.	A	G	.	.	MAF_USDA=3.279
NC_035077.1	55480669	.	G	C	.	.	MAF_USDA=3.279
NC_035077.1	55480693	.	T	A	.	.	MAF_INRAE=5.263;MAF_USDA=3.529
NC_035077.1	55480715	.	C	T	.	.	MAF_INRAE=18.987;MAF_USDA=7.059
NC_035077.1	55480785	.	G	T	.	.	MAF_INRAE=18.987;MAF_USDA=7.059
NC_035077.1	55480886	.	T	C	.	.	MAF_INRAE=27.215;MAF_USDA=24.118
NC_035077.1	55481112	.	C	T	.	.	MAF_USDA=3.279
NC_035077.1	55481244	.	A	C	.	.	MAF_INRAE=46.203;MAF_USDA=33.529
NC_035077.1	55481299	.	C	A	.	.	MAF_INRAE=36.667;MAF_USDA=14.118
NC_035077.1	55481374	.	G	A	.	.	MAF_USDA=2.459
NC_035077.1	55481393	.	G	C	.	.	MAF_INRAE=26.582;MAF_USDA=24.118
NC_035077.1	55481451	.	C	T	.	.	MAF_INRAE=26.582;MAF_USDA=22.917
NC_035077.1	55481505	.	T	G	.	.	MAF_USDA=2.459
NC_035077.1	55481546	.	C	A	.	.	MAF_USDA=2.083
NC_035077.1	55481572	.	C	T	.	.	MAF_USDA=1.639
NC_035077.1	55481591	.	G	T	.	.	MAF_USDA=1.724
NC_035077.1	55481698	.	C	A	.	.	MAF_USDA=7.143
NC_035077.1	55481848	.	C	T	.	.	MAF_USDA=8.197
NC_035077.1	55482050	.	T	G	.	.	MAF_USDA=1.667
NC_035077.1	55482084	.	T	C	.	.	MAF_USDA=3.333
NC_035077.1	55482142	.	G	A	.	.	MAF_USDA=13.043
NC_035077.1	55482147	.	C	A	.	.	MAF_USDA=34.783
NC_035077.1	55482233	.	C	T	.	.	MAF_USDA=3.012
NC_035077.1	55482358	.	C	T	.	.	MAF_INRAE=9.494;MAF_USDA=2.459
NC_035077.1	55482379	.	G	A	.	.	MAF_INRAE=18.987;MAF_USDA=8.824
NC_035077.1	55482450	.	T	G	.	.	MAF_INRAE=43.671;MAF_USDA=32.353
NC_035077.1	55482481	.	A	G	.	.	MAF_USDA=1.639
NC_035077.1	55482564	.	G	A	.	.	MAF_INRAE=26.582;MAF_USDA=25.882
NC_035077.1	55482581	.	C	T	.	.	MAF_USDA=2.459
NC_035077.1	55482635	.	C	T	.	.	MAF_USDA=2.459
NC_035077.1	55482652	.	A	G	.	.	MAF_INRAE=46.203;MAF_USDA=34.118
NC_035077.1	55482692	.	A	T	.	.	MAF_INRAE=9.494;MAF_USDA=3.279
NC_035077.1	55482772	.	T	C	.	.	MAF_USDA=1.639
NC_035077.1	55482811	.	G	A	.	.	MAF_INRAE=18.354;MAF_USDA=9.412
NC_035077.1	55482873	.	C	G	.	.	MAF_INRAE=14.167
NC_035077.1	55482888	.	T	C	.	.	MAF_USDA=3.279
NC_035077.1	55482921	.	G	A	.	.	MAF_INRAE=10.127;MAF_USDA=3.279
NC_035077.1	55482960	.	G	A	.	.	MAF_INRAE=14.167
NC_035077.1	55482985	.	C	T	.	.	MAF_INRAE=18.987;MAF_USDA=7.647
NC_035077.1	55483067	.	G	A	.	.	MAF_USDA=1.639
NC_035077.1	55483164	.	T	A	.	.	MAF_INRAE=27.848;MAF_USDA=20.238
NC_035077.1	55483336	.	T	C	.	.	MAF_INRAE=36.667;MAF_USDA=14.118
NC_035077.1	55483412	.	G	T	.	.	MAF_USDA=8.197
NC_035077.1	55483468	.	G	A	.	.	MAF_INRAE=18.987;MAF_USDA=7.647
NC_035077.1	55483673	.	G	A	.	.	MAF_USDA=2.459
NC_035077.1	55483754	.	A	T	.	.	MAF_INRAE=22.5
NC_035077.1	55483771	.	C	T	.	.	MAF_INRAE=18.987;MAF_USDA=6.471
NC_035077.1	55483920	.	T	A	.	.	MAF_USDA=1.639
NC_035077.1	55484015	.	A	G	.	.	MAF_INRAE=27.215;MAF_USDA=24.118
NC_035077.1	55484086	.	T	A	.	.	MAF_USDA=1.639
NC_035077.1	55484265	.	A	C	.	.	MAF_USDA=8.333
NC_035077.1	55484270	.	G	T	.	.	MAF_INRAE=27.215;MAF_USDA=24.118
NC_035077.1	55484377	.	G	A	.	.	MAF_USDA=6.25
NC_035077.1	55484381	.	T	G	.	.	MAF_INRAE=44.937;MAF_USDA=36.471
NC_035077.1	55484522	.	A	T	.	.	MAF_USDA=3.279
NC_035077.1	55484575	.	G	T	.	.	MAF_INRAE=18.987;MAF_USDA=7.059
NC_035077.1	55484671	.	T	G	.	.	MAF_INRAE=27.215;MAF_USDA=24.118
NC_035077.1	55484754	.	G	A	.	.	MAF_INRAE=18.987;MAF_USDA=7.059
NC_035077.1	55484768	.	T	C	.	.	MAF_INRAE=27.215;MAF_USDA=23.529
NC_035077.1	55484988	.	T	A	.	.	MAF_INRAE=44.937;MAF_USDA=34.118
NC_035077.1	55484998	.	G	A	.	.	MAF_INRAE=36.709;MAF_USDA=24.706
NC_035077.1	55485112	.	G	A	.	.	MAF_INRAE=18.987;MAF_USDA=7.059
NC_035077.1	55485116	.	C	T	.	.	MAF_USDA=1.639
NC_035077.1	55485133	.	C	A	.	.	MAF_INRAE=37.342;MAF_USDA=45.882
NC_035077.1	55485249	.	C	T	.	.	MAF_INRAE=18.987;MAF_USDA=7.647
NC_035077.1	55485360	.	C	G	.	.	MAF_INRAE=43.671;MAF_USDA=47.647
NC_035077.1	55485375	.	G	A	.	.	MAF_INRAE=36.667;MAF_USDA=14.706
NC_035077.1	55485515	.	A	C	.	.	MAF_INRAE=18.987;MAF_USDA=7.059
NC_035077.1	55485518	.	T	G	.	.	MAF_INRAE=36.709;MAF_USDA=42.941
NC_035077.1	55485550	.	C	T	.	.	MAF_INRAE=43.671;MAF_USDA=47.059
NC_035077.1	55485615	.	G	C	.	.	MAF_INRAE=18.987;MAF_USDA=7.059
NC_035077.1	55485708	.	C	G	.	.	MAF_INRAE=43.671
NC_035077.1	55485722	.	C	A	.	.	MAF_INRAE=18.987;MAF_USDA=7.059
NC_035077.1	55485778	.	A	C	.	.	MAF_INRAE=44.304;MAF_USDA=48.824
NC_035077.1	55485804	.	A	T	.	.	MAF_INRAE=27.215;MAF_USDA=20.0
NC_035077.1	55485845	.	T	G	.	.	MAF_INRAE=43.671;MAF_USDA=47.647
NC_035077.1	55485965	.	C	A	.	.	MAF_INRAE=3.165;MAF_USDA=3.279
NC_035077.1	55486024	.	C	T	.	.	MAF_USDA=2.459
NC_035077.1	55486050	.	T	C	.	.	MAF_INRAE=37.342;MAF_USDA=39.412
NC_035077.1	55486056	.	G	A	.	.	MAF_INRAE=9.494;MAF_USDA=2.459
NC_035077.1	55486107	.	T	C	.	.	MAF_INRAE=37.342;MAF_USDA=40.0
NC_035077.1	55486199	.	G	C	.	.	MAF_INRAE=9.494;MAF_USDA=3.279
NC_035077.1	55486233	.	G	A	.	.	MAF_USDA=2.459
NC_035077.1	55486242	.	G	A	.	.	MAF_USDA=8.197
NC_035077.1	55486247	.	C	T	.	.	MAF_USDA=10.0
NC_035077.1	55486250	.	C	A	.	.	MAF_USDA=7.377
NC_035077.1	55486264	.	C	A	.	.	MAF_USDA=6.557
NC_035077.1	55486270	.	G	A	.	.	MAF_USDA=12.295
NC_035077.1	55486273	.	C	A	.	.	MAF_INRAE=36.667;MAF_USDA=11.765
NC_035077.1	55486293	.	A	G	.	.	MAF_USDA=3.279
NC_035077.1	55486300	.	G	A	.	.	MAF_USDA=12.353
NC_035077.1	55486323	.	C	T	.	.	MAF_INRAE=30.0;MAF_USDA=29.412
NC_035077.1	55486354	.	A	G	.	.	MAF_INRAE=35.0;MAF_USDA=43.529
NC_035077.1	55486370	.	C	T	.	.	MAF_INRAE=37.342;MAF_USDA=34.706
NC_035077.1	55486499	.	A	G	.	.	MAF_INRAE=18.987;MAF_USDA=8.824
NC_035077.1	55486500	.	T	C	.	.	MAF_USDA=3.279
NC_035077.1	55486561	.	C	T	.	.	MAF_INRAE=44.304;MAF_USDA=47.059
NC_035077.1	55486676	.	G	T	.	.	MAF_INRAE=24.167
NC_035077.1	55486718	.	G	T	.	.	MAF_INRAE=22.5
NC_035077.1	55486922	.	T	A	.	.	MAF_INRAE=9.494;MAF_USDA=3.279
NC_035077.1	55486927	.	T	C	.	.	MAF_INRAE=18.354;MAF_USDA=9.412
NC_035077.1	55486936	.	G	A	.	.	MAF_INRAE=5.263;MAF_USDA=3.529
NC_035077.1	55486978	.	C	A	.	.	MAF_INRAE=18.987;MAF_USDA=14.118
NC_035077.1	55487027	.	G	A	.	.	MAF_INRAE=9.494;MAF_USDA=3.279
NC_035077.1	55487184	.	A	C	.	.	MAF_INRAE=43.671;MAF_USDA=48.235
NC_035077.1	55487186	.	T	C	.	.	MAF_INRAE=8.228;MAF_USDA=8.824
NC_035077.1	55487488	.	G	T	.	.	MAF_USDA=24.118
NC_035077.1	55487499	.	A	T	.	.	MAF_USDA=9.412
NC_035077.1	55487525	.	T	A	.	.	MAF_USDA=3.279
NC_035077.1	55487552	.	T	C	.	.	MAF_INRAE=43.671;MAF_USDA=49.412
NC_035077.1	55487758	.	A	G	.	.	MAF_INRAE=43.671;MAF_USDA=47.059
NC_035077.1	55487789	.	T	G	.	.	MAF_INRAE=44.304;MAF_USDA=45.882
NC_035077.1	55487867	.	T	C	.	.	MAF_INRAE=18.987;MAF_USDA=9.412
NC_035077.1	55487923	.	C	T	.	.	MAF_INRAE=8.228
NC_035077.1	55487935	.	G	A	.	.	MAF_USDA=3.279
NC_035077.1	55487958	.	G	A	.	.	MAF_USDA=1.639
NC_035077.1	55488043	.	C	T	.	.	MAF_USDA=2.459
NC_035077.1	55488146	.	G	T	.	.	MAF_INRAE=8.861;MAF_USDA=8.197
NC_035077.1	55488157	.	T	A	.	.	MAF_INRAE=44.304;MAF_USDA=47.059
NC_035077.1	55488219	.	T	C	.	.	MAF_USDA=3.279
NC_035077.1	55488221	.	T	C	.	.	MAF_INRAE=45.57;MAF_USDA=48.235
NC_035077.1	55488308	.	G	A	.	.	MAF_USDA=1.639
NC_035077.1	55488414	.	G	T	.	.	MAF_INRAE=5.263;MAF_USDA=46.429
NC_035077.1	55488517	.	G	A	.	.	MAF_USDA=1.667
NC_035077.1	55488550	.	G	A	.	.	MAF_USDA=2.586
NC_035077.1	55488613	.	C	T	.	.	MAF_USDA=3.279
NC_035077.1	55488628	.	T	A	.	.	MAF_USDA=3.333
NC_035077.1	55488878	.	G	A	.	.	MAF_INRAE=17.722;MAF_USDA=8.824
NC_035077.1	55488885	.	T	A	.	.	MAF_INRAE=35.443;MAF_USDA=41.176
NC_035077.1	55488925	.	T	G	.	.	MAF_USDA=4.098
NC_035077.1	55488965	.	A	T	.	.	MAF_INRAE=37.342;MAF_USDA=39.412
NC_035077.1	55488968	.	G	T	.	.	MAF_INRAE=18.987;MAF_USDA=7.059
NC_035077.1	55489069	.	A	G	.	.	MAF_INRAE=3.165;MAF_USDA=3.279
NC_035077.1	55489078	.	T	A	.	.	MAF_INRAE=14.167
NC_035077.1	55489104	.	G	A	.	.	MAF_USDA=4.167
NC_035077.1	55489105	.	G	T	.	.	MAF_INRAE=18.987;MAF_USDA=9.412
NC_035077.1	55489155	.	G	A	.	.	MAF_INRAE=5.0;MAF_USDA=1.639
NC_035077.1	55489326	.	G	T	.	.	MAF_INRAE=27.215;MAF_USDA=45.294
NC_035077.1	55489489	.	G	T	.	.	MAF_INRAE=5.263;MAF_USDA=3.529
NC_035077.1	55489618	.	A	G	.	.	MAF_INRAE=46.203;MAF_USDA=30.0
NC_035077.1	55489693	.	G	T	.	.	MAF_USDA=2.459
NC_035077.1	55489713	.	G	A	.	.	MAF_INRAE=18.987;MAF_USDA=5.882
NC_035077.1	55489944	.	C	G	.	.	MAF_INRAE=46.203;MAF_USDA=47.059
NC_035077.1	55489965	.	C	T	.	.	MAF_USDA=1.639
NC_035077.1	55489992	.	A	C	.	.	MAF_INRAE=45.57;MAF_USDA=47.647
NC_035077.1	55490023	.	C	T	.	.	MAF_INRAE=18.987;MAF_USDA=9.412
NC_035077.1	55490039	.	G	T	.	.	MAF_INRAE=45.57;MAF_USDA=46.471
NC_035077.1	55490057	.	T	C	.	.	MAF_INRAE=8.228;MAF_USDA=16.393
NC_035077.1	55490133	.	G	T	.	.	MAF_USDA=1.639
NC_035077.1	55490142	.	C	T	.	.	MAF_INRAE=9.494;MAF_USDA=4.098
NC_035077.1	55490156	.	C	T	.	.	MAF_INRAE=8.228;MAF_USDA=15.574
NC_035077.1	55490317	.	C	A	.	.	MAF_USDA=3.279
NC_035077.1	55490371	.	C	T	.	.	MAF_INRAE=8.228;MAF_USDA=1.639
NC_035077.1	55490498	.	C	A	.	.	MAF_USDA=21.765
NC_035077.1	55490518	.	G	A	.	.	MAF_USDA=1.639
NC_035077.1	55490576	.	C	T	.	.	MAF_USDA=11.475
NC_035077.1	55490577	.	G	A	.	.	MAF_USDA=1.639
NC_035077.1	55490645	.	C	A	.	.	MAF_USDA=2.459
NC_035077.1	55490715	.	T	G	.	.	MAF_INRAE=5.263;MAF_USDA=3.279
NC_035077.1	55490748	.	C	T	.	.	MAF_INRAE=45.57;MAF_USDA=45.882
NC_035077.1	55490765	.	A	C	.	.	MAF_INRAE=8.228;MAF_USDA=16.393
NC_035077.1	55490831	.	G	T	.	.	MAF_USDA=1.639
NC_035077.1	55490902	.	C	T	.	.	MAF_USDA=2.459
NC_035077.1	55490918	.	T	C	.	.	MAF_INRAE=45.57;MAF_USDA=45.294
NC_035077.1	55491013	.	A	T	.	.	MAF_USDA=3.279
NC_035077.1	55491016	.	G	T	.	.	MAF_INRAE=47.468;MAF_USDA=45.294
NC_035077.1	55491173	.	G	A	.	.	MAF_INRAE=9.494;MAF_USDA=4.098
NC_035077.1	55491190	.	G	T	.	.	MAF_INRAE=45.57;MAF_USDA=45.294
NC_035077.1	55491222	.	C	T	.	.	MAF_INRAE=18.987;MAF_USDA=8.824
NC_035077.1	55491236	.	G	C	.	.	MAF_USDA=2.459
NC_035077.1	55491329	.	T	A	.	.	MAF_USDA=4.167
NC_035077.1	55491393	.	A	G	.	.	MAF_INRAE=8.228;MAF_USDA=15.574
NC_035077.1	55491407	.	T	G	.	.	MAF_INRAE=45.57;MAF_USDA=31.25
NC_035077.1	55491422	.	G	A	.	.	MAF_USDA=4.118
NC_035077.1	55491472	.	T	C	.	.	MAF_USDA=1.639
NC_035077.1	55491478	.	C	G	.	.	MAF_INRAE=5.263;MAF_USDA=4.118
NC_035077.1	55491496	.	C	T	.	.	MAF_USDA=1.639
NC_035077.1	55491501	.	G	C	.	.	MAF_INRAE=8.228;MAF_USDA=13.934
NC_035077.1	55491528	.	G	A	.	.	MAF_USDA=2.459
NC_035077.1	55491551	.	C	T	.	.	MAF_USDA=1.639
NC_035077.1	55491557	.	A	T	.	.	MAF_USDA=2.459
NC_035077.1	55491590	.	C	T	.	.	MAF_INRAE=46.835;MAF_USDA=46.471
NC_035077.1	55491679	.	G	A	.	.	MAF_INRAE=45.57;MAF_USDA=48.235
NC_035077.1	55491717	.	T	A	.	.	MAF_INRAE=5.263;MAF_USDA=4.098
NC_035077.1	55491741	.	C	T	.	.	MAF_INRAE=45.57;MAF_USDA=37.705
NC_035077.1	55491955	.	G	C	.	.	MAF_INRAE=45.57;MAF_USDA=45.882
NC_035077.1	55492022	.	C	T	.	.	MAF_INRAE=45.57;MAF_USDA=45.882
NC_035077.1	55492049	.	C	A	.	.	MAF_USDA=2.083
NC_035077.1	55492052	.	C	T	.	.	MAF_INRAE=35.443;MAF_USDA=36.471
NC_035077.1	55492122	.	G	A	.	.	MAF_INRAE=46.203;MAF_USDA=45.882
NC_035077.1	55492123	.	A	T	.	.	MAF_USDA=2.083
NC_035077.1	55492204	.	G	A	.	.	MAF_USDA=2.459
NC_035077.1	55492318	.	G	T	.	.	MAF_INRAE=46.835;MAF_USDA=45.294
NC_035077.1	55492325	.	C	A	.	.	MAF_USDA=2.459
NC_035077.1	55492368	.	C	A	.	.	MAF_USDA=2.459
NC_035077.1	55492372	.	G	T	.	.	MAF_USDA=3.279
NC_035077.1	55492420	.	G	A	.	.	MAF_INRAE=5.833;MAF_USDA=12.941
NC_035077.1	55492437	.	A	T	.	.	MAF_INRAE=37.5;MAF_USDA=41.667
NC_035077.1	55492439	.	G	C	.	.	MAF_INRAE=37.5;MAF_USDA=42.353
NC_035077.1	55492457	.	C	A	.	.	MAF_USDA=1.639
NC_035077.1	55492460	.	T	C	.	.	MAF_INRAE=39.167;MAF_USDA=30.328
NC_035077.1	55492478	.	C	T	.	.	MAF_INRAE=16.667;MAF_USDA=16.867
NC_035077.1	55492485	.	C	A	.	.	MAF_USDA=2.941
NC_035077.1	55492486	.	G	A	.	.	MAF_INRAE=6.667;MAF_USDA=16.393
NC_035077.1	55492848	.	C	T	.	.	MAF_INRAE=6.667
NC_035077.1	55492883	.	G	A	.	.	MAF_INRAE=12.5
NC_035077.1	55492896	.	A	T	.	.	MAF_INRAE=35.0
NC_035077.1	55492913	.	G	A	.	.	MAF_INRAE=35.0;MAF_USDA=50.0
NC_035077.1	55492917	.	T	C	.	.	MAF_INRAE=35.0;MAF_USDA=39.13
NC_035077.1	55492921	.	A	G	.	.	MAF_INRAE=34.167
NC_035077.1	55493190	.	C	T	.	.	MAF_USDA=1.667
NC_035077.1	55493304	.	G	T	.	.	MAF_INRAE=46.835;MAF_USDA=45.882
NC_035077.1	55493324	.	C	T	.	.	MAF_INRAE=46.835;MAF_USDA=46.471
NC_035077.1	55493369	.	A	G	.	.	MAF_INRAE=36.709;MAF_USDA=38.824
NC_035077.1	55493414	.	A	C	.	.	MAF_USDA=33.333
NC_035077.1	55493575	.	G	A	.	.	MAF_USDA=30.0
NC_035077.1	55493625	.	C	T	.	.	MAF_INRAE=36.709;MAF_USDA=45.882
NC_035077.1	55493700	.	G	A	.	.	MAF_INRAE=44.937;MAF_USDA=44.118
NC_035077.1	55493718	.	A	C	.	.	MAF_INRAE=45.57;MAF_USDA=47.647
NC_035077.1	55493742	.	T	A	.	.	MAF_INRAE=46.203;MAF_USDA=33.529
NC_035077.1	55493814	.	G	A	.	.	MAF_INRAE=36.667;MAF_USDA=12.941
NC_035077.1	55494092	.	G	C	.	.	MAF_INRAE=37.342;MAF_USDA=41.765
NC_035077.1	55494095	.	G	T	.	.	MAF_INRAE=5.833;MAF_USDA=21.311
NC_035077.1	55494101	.	T	C	.	.	MAF_INRAE=37.342;MAF_USDA=41.176
NC_035077.1	55494117	.	G	A	.	.	MAF_INRAE=36.709;MAF_USDA=42.941
NC_035077.1	55494162	.	G	A	.	.	MAF_INRAE=37.342;MAF_USDA=42.353
NC_035077.1	55494165	.	A	C	.	.	MAF_INRAE=47.5;MAF_USDA=41.765
NC_035077.1	55494185	.	C	T	.	.	MAF_INRAE=37.342;MAF_USDA=41.765
NC_035077.1	55494194	.	A	G	.	.	MAF_USDA=31.25
NC_035077.1	55494195	.	C	A	.	.	MAF_INRAE=47.5;MAF_USDA=31.25
NC_035077.1	55494245	.	C	A	.	.	MAF_USDA=4.167
NC_035077.1	55494281	.	A	T	.	.	MAF_INRAE=36.076;MAF_USDA=36.905
NC_035077.1	55494349	.	C	T	.	.	MAF_INRAE=36.076;MAF_USDA=42.941
NC_035077.1	55494403	.	A	G	.	.	MAF_INRAE=36.076;MAF_USDA=42.353
NC_035077.1	55494414	.	C	T	.	.	MAF_INRAE=36.709;MAF_USDA=42.353
NC_035077.1	55494436	.	T	G	.	.	MAF_INRAE=36.709;MAF_USDA=42.353
NC_035077.1	55494452	.	G	T	.	.	MAF_USDA=1.639
NC_035077.1	55494475	.	G	C	.	.	MAF_INRAE=36.076;MAF_USDA=41.765
NC_035077.1	55494486	.	C	A	.	.	MAF_USDA=1.639
NC_035077.1	55494520	.	A	T	.	.	MAF_INRAE=23.333;MAF_USDA=22.917
NC_035077.1	55494552	.	A	T	.	.	MAF_INRAE=34.177;MAF_USDA=38.69
NC_035077.1	55494565	.	T	A	.	.	MAF_INRAE=33.544;MAF_USDA=39.286
NC_035077.1	55494581	.	T	C	.	.	MAF_INRAE=33.544;MAF_USDA=36.31
NC_035077.1	55494611	.	C	G	.	.	MAF_INRAE=5.263;MAF_USDA=31.548
NC_035077.1	55494629	.	GAC	GAA	.	.	MAF_USDA=33.333
NC_035077.1	55494640	.	C	A	.	.	MAF_USDA=10.417
NC_035077.1	55494842	.	C	A	.	.	MAF_INRAE=26.316;MAF_USDA=31.25
NC_035077.1	55495016	.	G	A	.	.	MAF_INRAE=36.842
NC_035077.1	55496054	.	A	C	.	.	MAF_USDA=38.095
NC_035077.1	55496080	.	G	T	.	.	MAF_INRAE=5.263;MAF_USDA=40.588
NC_035077.1	55496092	.	T	C	.	.	MAF_USDA=3.333
NC_035077.1	55496094	.	A	G	.	.	MAF_INRAE=5.263;MAF_USDA=41.765
NC_035077.1	55496146	.	C	T	.	.	MAF_INRAE=36.667;MAF_USDA=13.529
NC_035077.1	55496312	.	G	A	.	.	MAF_USDA=1.639
NC_035077.1	55496396	.	T	C	.	.	MAF_INRAE=37.342;MAF_USDA=41.765
NC_035077.1	55496409	.	T	C	.	.	MAF_INRAE=37.342;MAF_USDA=41.765
NC_035077.1	55496444	.	C	T	.	.	MAF_INRAE=37.342;MAF_USDA=33.333
NC_035077.1	55496464	.	G	T	.	.	MAF_INRAE=37.342;MAF_USDA=41.765
NC_035077.1	55496521	.	G	C	.	.	MAF_INRAE=36.076;MAF_USDA=41.765
NC_035077.1	55496551	.	G	T	.	.	MAF_INRAE=37.342;MAF_USDA=39.412
NC_035077.1	55496600	.	A	G	.	.	MAF_INRAE=37.342;MAF_USDA=38.824
NC_035077.1	55496602	.	C	G	.	.	MAF_INRAE=47.5;MAF_USDA=41.176
NC_035077.1	55496605	.	C	A	.	.	MAF_INRAE=27.215;MAF_USDA=20.588
NC_035077.1	55496628	.	C	A	.	.	MAF_INRAE=47.5;MAF_USDA=31.25
NC_035077.1	55496649	.	G	T	.	.	MAF_INRAE=37.342;MAF_USDA=42.353
NC_035077.1	55496656	.	G	A	.	.	MAF_INRAE=1.667;MAF_USDA=6.471
NC_035077.1	55496705	.	C	T	.	.	MAF_USDA=3.279
NC_035077.1	55496760	.	G	T	.	.	MAF_INRAE=37.342;MAF_USDA=41.765
NC_035077.1	55496785	.	G	A	.	.	MAF_INRAE=27.215;MAF_USDA=20.0
NC_035077.1	55496798	.	G	C	.	.	MAF_INRAE=37.342;MAF_USDA=41.765
NC_035077.1	55496820	.	A	T	.	.	MAF_INRAE=18.354;MAF_USDA=9.412
NC_035077.1	55496947	.	C	G	.	.	MAF_USDA=25.0
NC_035077.1	55496949	.	A	C	.	.	MAF_USDA=14.583
NC_035077.1	55496950	.	A	C	.	.	MAF_USDA=27.083
NC_035077.1	55496961	.	T	A	.	.	MAF_INRAE=5.263;MAF_USDA=41.176
NC_035077.1	55497017	.	G	T	.	.	MAF_INRAE=19.62;MAF_USDA=9.412
NC_035077.1	55497228	.	T	G	.	.	MAF_INRAE=36.667;MAF_USDA=14.706
NC_035077.1	55497312	.	C	A	.	.	MAF_USDA=25.0
NC_035077.1	55497334	.	T	A	.	.	MAF_INRAE=8.228;MAF_USDA=18.852
NC_035077.1	55497344	.	C	A	.	.	MAF_INRAE=47.5
NC_035077.1	55497536	.	T	C	.	.	MAF_USDA=11.475
NC_035077.1	55497587	.	G	A	.	.	MAF_INRAE=18.987;MAF_USDA=12.353
NC_035077.1	55497659	.	A	C	.	.	MAF_INRAE=5.833;MAF_USDA=21.186
NC_035077.1	55497699	.	T	G	.	.	MAF_INRAE=37.342;MAF_USDA=41.765
NC_035077.1	55497720	.	C	T	.	.	MAF_USDA=1.639
NC_035077.1	55497777	.	A	G	.	.	MAF_INRAE=37.342;MAF_USDA=42.353
NC_035077.1	55497799	.	G	A	.	.	MAF_INRAE=37.342;MAF_USDA=43.529
NC_035077.1	55497817	.	A	G	.	.	MAF_INRAE=37.342;MAF_USDA=41.765
NC_035077.1	55497827	.	G	A	.	.	MAF_USDA=2.459
NC_035077.1	55497872	.	G	A	.	.	MAF_INRAE=37.975;MAF_USDA=42.353
NC_035077.1	55497885	.	C	T	.	.	MAF_INRAE=27.215;MAF_USDA=20.0
NC_035077.1	55497972	.	T	C	.	.	MAF_INRAE=37.342;MAF_USDA=39.412
NC_035077.1	55497987	.	G	A	.	.	MAF_INRAE=37.342;MAF_USDA=42.353
NC_035077.1	55498077	.	T	A	.	.	MAF_INRAE=36.709;MAF_USDA=40.588
NC_035077.1	55498081	.	C	A	.	.	MAF_USDA=2.459
NC_035077.1	55498172	.	G	C	.	.	MAF_INRAE=18.987;MAF_USDA=9.412
NC_035077.1	55498206	.	G	A	.	.	MAF_INRAE=36.709;MAF_USDA=41.176
NC_035077.1	55498212	.	G	T	.	.	MAF_INRAE=36.709;MAF_USDA=40.588
NC_035077.1	55498311	.	G	A	.	.	MAF_INRAE=37.342;MAF_USDA=41.765
NC_035077.1	55498347	.	C	T	.	.	MAF_USDA=1.639
NC_035077.1	55498394	.	G	A	.	.	MAF_USDA=1.639
NC_035077.1	55498512	.	C	G	.	.	MAF_INRAE=5.263;MAF_USDA=4.098
NC_035077.1	55498707	.	T	C	.	.	MAF_USDA=1.639
NC_035077.1	55498774	.	A	T	.	.	MAF_INRAE=36.667;MAF_USDA=17.059
NC_035077.1	55498779	.	A	T	.	.	MAF_USDA=2.459
NC_035077.1	55498784	.	T	G	.	.	MAF_INRAE=3.165;MAF_USDA=3.279
NC_035077.1	55498787	.	G	C	.	.	MAF_USDA=1.765
NC_035077.1	55498834	.	T	G	.	.	MAF_INRAE=14.167
NC_035077.1	55498838	.	T	C	.	.	MAF_USDA=2.459
NC_035077.1	55498872	.	G	A	.	.	MAF_USDA=1.639
NC_035077.1	55498949	.	A	T	.	.	MAF_USDA=3.279
NC_035077.1	55498993	.	G	A	.	.	MAF_INRAE=8.861;MAF_USDA=4.098
NC_035077.1	55499229	.	T	G	.	.	MAF_USDA=2.459
NC_035077.1	55499340	.	ATTTTTTA	ATTTTTTT	.	.	MAF_USDA=41.667
NC_035077.1	55499347	.	A	T	.	.	MAF_INRAE=36.709;MAF_USDA=25.41
NC_035077.1	55499380	.	G	A	.	.	MAF_USDA=3.279
NC_035077.1	55499450	.	C	A	.	.	MAF_USDA=1.639
NC_035077.1	55499475	.	C	G	.	.	MAF_USDA=3.279
NC_035077.1	55499496	.	G	A	.	.	MAF_USDA=2.459
NC_035077.1	55499502	.	G	A	.	.	MAF_INRAE=18.987;MAF_USDA=9.412
NC_035077.1	55499510	.	T	C	.	.	MAF_INRAE=8.228;MAF_USDA=10.588
NC_035077.1	55499569	.	C	T	.	.	MAF_INRAE=26.582;MAF_USDA=21.311
NC_035077.1	55499700	.	G	A	.	.	MAF_USDA=2.459
NC_035077.1	55499890	.	G	T	.	.	MAF_USDA=2.459
NC_035077.1	55499935	.	G	C	.	.	MAF_USDA=3.279
NC_035077.1	55499950	.	A	T	.	.	MAF_USDA=22.024
NC_035077.1	55499951	.	C	T	.	.	MAF_USDA=1.667
NC_035077.1	55499960	.	C	T	.	.	MAF_USDA=3.279
NC_035077.1	55499987	.	C	T	.	.	MAF_USDA=2.459
NC_035077.1	55500098	.	G	A	.	.	MAF_INRAE=36.667;MAF_USDA=14.118
NC_035077.1	55500176	.	G	T	.	.	MAF_USDA=3.279
NC_035077.1	55500213	.	G	T	.	.	MAF_USDA=3.279
NC_035077.1	55500277	.	C	T	.	.	MAF_INRAE=27.215;MAF_USDA=21.176
NC_035077.1	55500326	.	G	A	.	.	MAF_INRAE=27.215;MAF_USDA=21.765
NC_035077.1	55500584	.	T	G	.	.	MAF_USDA=4.918
NC_035077.1	55500613	.	G	A	.	.	MAF_USDA=2.459
NC_035077.1	55500615	.	A	T	.	.	MAF_USDA=2.459
NC_035077.1	55500644	.	T	A	.	.	MAF_INRAE=8.228;MAF_USDA=16.471
NC_035077.1	55500659	.	A	G	.	.	MAF_USDA=2.459
NC_035077.1	55500672	.	G	C	.	.	MAF_USDA=2.459
NC_035077.1	55500677	.	G	T	.	.	MAF_USDA=2.459
NC_035077.1	55500699	.	C	T	.	.	MAF_INRAE=5.263;MAF_USDA=4.118
NC_035077.1	55500747	.	G	A	.	.	MAF_INRAE=27.215;MAF_USDA=20.588
NC_035077.1	55500837	.	T	A	.	.	MAF_USDA=1.639
NC_035077.1	55500868	.	T	C	.	.	MAF_USDA=2.459
NC_035077.1	55500979	.	C	T	.	.	MAF_INRAE=27.848;MAF_USDA=20.588
NC_035077.1	55500983	.	A	G	.	.	MAF_INRAE=5.833;MAF_USDA=14.706
NC_035077.1	55500994	.	A	G	.	.	MAF_USDA=2.459
NC_035077.1	55501031	.	A	C	.	.	MAF_USDA=2.459
NC_035077.1	55501086	.	C	A	.	.	MAF_USDA=1.639
NC_035077.1	55501123	.	G	T	.	.	MAF_INRAE=37.342;MAF_USDA=40.0
NC_035077.1	55501130	.	T	A	.	.	MAF_INRAE=37.342;MAF_USDA=40.0
NC_035077.1	55501136	.	C	G	.	.	MAF_USDA=1.176
NC_035077.1	55501140	.	A	T	.	.	MAF_INRAE=18.987;MAF_USDA=6.471
NC_035077.1	55501143	.	G	T	.	.	MAF_USDA=1.639
NC_035077.1	55501191	.	C	T	.	.	MAF_USDA=1.639
NC_035077.1	55501306	.	C	A	.	.	MAF_USDA=2.459
NC_035077.1	55501318	.	A	G	.	.	MAF_INRAE=37.342;MAF_USDA=38.824
NC_035077.1	55501363	.	T	G	.	.	MAF_USDA=2.459
NC_035077.1	55501395	.	C	T	.	.	MAF_USDA=2.459
NC_035077.1	55501460	.	A	C	.	.	MAF_USDA=2.941
NC_035077.1	55501464	.	C	G	.	.	MAF_INRAE=36.709;MAF_USDA=41.765
NC_035077.1	55501465	.	T	C	.	.	MAF_USDA=2.459
NC_035077.1	55501474	.	C	T	.	.	MAF_USDA=2.459
NC_035077.1	55501501	.	G	C	.	.	MAF_USDA=2.459
NC_035077.1	55501549	.	A	T	.	.	MAF_USDA=7.377
NC_035077.1	55501550	.	A	G	.	.	MAF_USDA=6.557
NC_035077.1	55501556	.	A	G	.	.	MAF_USDA=6.557
NC_035077.1	55501602	.	C	A	.	.	MAF_INRAE=2.5
NC_035077.1	55501605	.	T	C	.	.	MAF_INRAE=2.5
NC_035077.1	55501608	.	C	T	.	.	MAF_INRAE=2.5
NC_035077.1	55501622	.	T	A	.	.	MAF_INRAE=8.228;MAF_USDA=15.294
NC_035077.1	55501655	.	G	A	.	.	MAF_INRAE=27.215;MAF_USDA=24.706
NC_035077.1	55501715	.	G	A	.	.	MAF_INRAE=18.987;MAF_USDA=9.412
NC_035077.1	55501716	.	G	T	.	.	MAF_INRAE=27.215;MAF_USDA=21.176
NC_035077.1	55501734	.	C	T	.	.	MAF_INRAE=18.987;MAF_USDA=8.824
NC_035077.1	55501747	.	T	G	.	.	MAF_USDA=3.279
NC_035077.1	55501787	.	G	A	.	.	MAF_INRAE=3.165;MAF_USDA=3.279
NC_035077.1	55501850	.	C	T	.	.	MAF_USDA=2.5
NC_035077.1	55501959	.	G	A	.	.	MAF_USDA=2.459
NC_035077.1	55501963	.	G	T	.	.	MAF_USDA=2.459
NC_035077.1	55501973	.	G	A	.	.	MAF_USDA=2.459
NC_035077.1	55501980	.	G	A	.	.	MAF_USDA=2.459
NC_035077.1	55502006	.	C	T	.	.	MAF_USDA=2.459
NC_035077.1	55502010	.	T	C	.	.	MAF_USDA=3.279
NC_035077.1	55502036	.	C	G	.	.	MAF_INRAE=18.987;MAF_USDA=11.765
NC_035077.1	55502050	.	T	C	.	.	MAF_USDA=3.279
NC_035077.1	55502095	.	T	A	.	.	MAF_INRAE=9.494;MAF_USDA=4.098
NC_035077.1	55502131	.	C	T	.	.	MAF_USDA=2.459
NC_035077.1	55502134	.	C	T	.	.	MAF_INRAE=1.667
NC_035077.1	55502192	.	C	G	.	.	MAF_INRAE=36.709;MAF_USDA=39.881
NC_035077.1	55502255	.	A	C	.	.	MAF_USDA=3.279
NC_035077.1	55502311	.	T	C	.	.	MAF_USDA=1.639
NC_035077.1	55502366	.	T	A	.	.	MAF_USDA=1.639
NC_035077.1	55502470	.	G	T	.	.	MAF_INRAE=8.228;MAF_USDA=10.0
NC_035077.1	55502473	.	G	T	.	.	MAF_INRAE=5.833;MAF_USDA=9.412
NC_035077.1	55502570	.	G	A	.	.	MAF_USDA=1.639
NC_035077.1	55502573	.	C	A	.	.	MAF_USDA=2.459
NC_035077.1	55502601	.	G	T	.	.	MAF_INRAE=36.667;MAF_USDA=22.917
NC_035077.1	55502633	.	ACT	ACC	.	.	MAF_USDA=22.917
NC_035077.1	55502635	.	T	C	.	.	MAF_INRAE=33.544;MAF_USDA=36.667
NC_035077.1	55502655	.	C	A	.	.	MAF_USDA=1.639
NC_035077.1	55502682	.	A	C	.	.	MAF_USDA=7.377
NC_035077.1	55502699	.	G	A	.	.	MAF_USDA=7.5
NC_035077.1	55502721	.	G	T	.	.	MAF_USDA=24.118
NC_035077.1	55502777	.	A	G	.	.	MAF_INRAE=5.833
NC_035077.1	55502803	.	C	A	.	.	MAF_USDA=2.459
NC_035077.1	55502832	.	T	G	.	.	MAF_INRAE=27.848;MAF_USDA=22.353
NC_035077.1	55502841	.	A	G	.	.	MAF_INRAE=36.076;MAF_USDA=41.765
NC_035077.1	55502904	.	C	T	.	.	MAF_INRAE=36.076;MAF_USDA=38.824
NC_035077.1	55502923	.	T	G	.	.	MAF_USDA=2.459
NC_035077.1	55502926	.	C	A	.	.	MAF_USDA=3.279
NC_035077.1	55503003	.	C	A	.	.	MAF_USDA=1.639
NC_035077.1	55503008	.	C	T	.	.	MAF_USDA=1.639
NC_035077.1	55503029	.	G	T	.	.	MAF_INRAE=27.215;MAF_USDA=20.588
NC_035077.1	55503074	.	C	T	.	.	MAF_USDA=2.459
NC_035077.1	55503145	.	T	A	.	.	MAF_USDA=47.917
NC_035077.1	55503146	.	T	A	.	.	MAF_USDA=20.833
NC_035077.1	55503147	.	T	A	.	.	MAF_USDA=20.833
NC_035077.1	55503148	.	T	A	.	.	MAF_USDA=29.167
NC_035077.1	55503149	.	A	T	.	.	MAF_USDA=27.083
NC_035077.1	55503150	.	A	T	.	.	MAF_USDA=27.083
NC_035077.1	55503278	.	G	A	.	.	MAF_INRAE=37.975;MAF_USDA=42.262
NC_035077.1	55503390	.	A	C	.	.	MAF_INRAE=45.57;MAF_USDA=47.647
NC_035077.1	55503416	.	A	G	.	.	MAF_USDA=2.459
NC_035077.1	55503442	.	T	G	.	.	MAF_USDA=2.459
NC_035077.1	55503451	.	T	G	.	.	MAF_USDA=2.459
NC_035077.1	55503468	.	C	T	.	.	MAF_USDA=2.459
NC_035077.1	55503501	.	A	G	.	.	MAF_USDA=3.279
NC_035077.1	55503508	.	A	C	.	.	MAF_USDA=2.459
NC_035077.1	55503619	.	T	C	.	.	MAF_INRAE=8.228;MAF_USDA=15.882
NC_035077.1	55503665	.	G	A	.	.	MAF_USDA=3.279
NC_035077.1	55503679	.	A	T	.	.	MAF_USDA=3.279
NC_035077.1	55503701	.	C	A	.	.	MAF_INRAE=37.342;MAF_USDA=37.647
NC_035077.1	55503759	.	A	C	.	.	MAF_USDA=3.279
NC_035077.1	55503778	.	T	A	.	.	MAF_INRAE=14.167
NC_035077.1	55503802	.	G	A	.	.	MAF_USDA=3.279
NC_035077.1	55503822	.	A	T	.	.	MAF_USDA=3.279
NC_035077.1	55503889	.	T	G	.	.	MAF_USDA=3.279
NC_035077.1	55503924	.	A	G	.	.	MAF_USDA=3.279
NC_035077.1	55503940	.	G	A	.	.	MAF_USDA=3.279
NC_035077.1	55503949	.	C	A	.	.	MAF_USDA=4.098
NC_035077.1	55504005	.	C	G	.	.	MAF_INRAE=5.263;MAF_USDA=3.529
NC_035077.1	55504031	.	A	G	.	.	MAF_INRAE=43.671;MAF_USDA=38.235
NC_035077.1	55504053	.	G	A	.	.	MAF_INRAE=49.167;MAF_USDA=33.529
NC_035077.1	55504083	.	T	A	.	.	MAF_INRAE=37.342;MAF_USDA=41.176
NC_035077.1	55504115	.	A	G	.	.	MAF_USDA=3.279
NC_035077.1	55504135	.	T	C	.	.	MAF_INRAE=18.987;MAF_USDA=9.412
NC_035077.1	55504138	.	A	T	.	.	MAF_USDA=2.459
NC_035077.1	55504142	.	C	T	.	.	MAF_USDA=3.279
NC_035077.1	55504190	.	A	G	.	.	MAF_USDA=1.639
NC_035077.1	55504200	.	C	A	.	.	MAF_INRAE=36.667;MAF_USDA=12.941
NC_035077.1	55504201	.	T	C	.	.	MAF_USDA=3.529
NC_035077.1	55504222	.	G	C	.	.	MAF_INRAE=16.456;MAF_USDA=21.765
NC_035077.1	55504247	.	T	G	.	.	MAF_USDA=3.279
NC_035077.1	55504249	.	A	T	.	.	MAF_USDA=3.279
NC_035077.1	55504252	.	G	T	.	.	MAF_USDA=3.279
NC_035077.1	55504340	.	A	C	.	.	MAF_USDA=3.279
NC_035077.1	55504551	.	T	C	.	.	MAF_USDA=2.459
NC_035077.1	55504582	.	G	A	.	.	MAF_INRAE=8.228;MAF_USDA=10.0
NC_035077.1	55504592	.	G	T	.	.	MAF_USDA=2.459
NC_035077.1	55504605	.	A	C	.	.	MAF_USDA=2.459
NC_035077.1	55504665	.	G	A	.	.	MAF_USDA=7.059
NC_035077.1	55504666	.	T	G	.	.	MAF_USDA=7.059
NC_035077.1	55504667	.	C	G	.	.	MAF_USDA=7.059
NC_035077.1	55504691	.	A	T	.	.	MAF_USDA=3.279
NC_035077.1	55504726	.	G	T	.	.	MAF_USDA=3.279
NC_035077.1	55504743	.	C	A	.	.	MAF_USDA=29.167
NC_035077.1	55504757	.	C	T	.	.	MAF_USDA=1.639
NC_035077.1	55504760	.	A	G	.	.	MAF_USDA=3.279
NC_035077.1	55504776	.	C	T	.	.	MAF_USDA=4.098
NC_035077.1	55504794	.	C	A	.	.	MAF_INRAE=8.228;MAF_USDA=1.639
NC_035077.1	55504822	.	A	G	.	.	MAF_USDA=3.279
NC_035077.1	55504880	.	C	T	.	.	MAF_USDA=3.529
NC_035077.1	55504921	.	T	C	.	.	MAF_USDA=2.459
NC_035077.1	55504967	.	C	T	.	.	MAF_USDA=19.048
NC_035077.1	55505033	.	G	T	.	.	MAF_USDA=4.167
NC_035077.1	55505063	.	A	C	.	.	MAF_USDA=1.639
NC_035077.1	55505095	.	G	A	.	.	MAF_USDA=2.459
NC_035077.1	55505098	.	T	C	.	.	MAF_USDA=2.459
NC_035077.1	55505100	.	C	A	.	.	MAF_USDA=1.639
NC_035077.1	55505103	.	C	A	.	.	MAF_USDA=1.639
NC_035077.1	55505158	.	T	G	.	.	MAF_INRAE=18.987;MAF_USDA=8.824
NC_035077.1	55505159	.	T	G	.	.	MAF_INRAE=36.667;MAF_USDA=37.059
NC_035077.1	55505245	.	G	A	.	.	MAF_USDA=2.459
NC_035077.1	55505248	.	T	A	.	.	MAF_USDA=2.459
NC_035077.1	55505249	.	A	C	.	.	MAF_USDA=2.459
NC_035077.1	55505253	.	A	G	.	.	MAF_USDA=2.459
NC_035077.1	55505323	.	A	C	.	.	MAF_USDA=2.459
NC_035077.1	55505329	.	T	C	.	.	MAF_USDA=2.459
NC_035077.1	55505331	.	T	G	.	.	MAF_USDA=2.459
NC_035077.1	55505334	.	C	A	.	.	MAF_INRAE=8.228;MAF_USDA=33.333
NC_035077.1	55505345	.	T	C	.	.	MAF_USDA=3.279
NC_035077.1	55505349	.	A	G	.	.	MAF_USDA=3.279
NC_035077.1	55505365	.	G	A	.	.	MAF_USDA=3.279
NC_035077.1	55505382	.	T	G	.	.	MAF_USDA=3.279
NC_035077.1	55505420	.	G	A	.	.	MAF_USDA=3.279
NC_035077.1	55505566	.	C	A	.	.	MAF_USDA=1.639
NC_035077.1	55505595	.	C	T	.	.	MAF_USDA=3.333
NC_035077.1	55505609	.	A	G	.	.	MAF_USDA=2.5
NC_035077.1	55505635	.	T	G	.	.	MAF_USDA=3.333
NC_035077.1	55505661	.	G	A	.	.	MAF_USDA=3.333
NC_035077.1	55505672	.	T	G	.	.	MAF_USDA=3.333
NC_035077.1	55505723	.	T	G	.	.	MAF_INRAE=1.667;MAF_USDA=10.417
NC_035077.1	55505733	.	C	T	.	.	MAF_INRAE=1.667
NC_035077.1	55505734	.	C	G	.	.	MAF_INRAE=1.667
NC_035077.1	55505740	.	A	G	.	.	MAF_INRAE=47.5;MAF_USDA=26.786
NC_035077.1	55505745	.	A	G	.	.	MAF_INRAE=1.667
NC_035077.1	55505753	.	G	T	.	.	MAF_INRAE=1.667
NC_035077.1	55505755	.	G	A	.	.	MAF_INRAE=1.667
NC_035077.1	55505762	.	T	G	.	.	MAF_INRAE=1.667
NC_035077.1	55505810	.	A	G	.	.	MAF_USDA=3.333
NC_035077.1	55505827	.	C	T	.	.	MAF_USDA=2.5
NC_035077.1	55505839	.	A	G	.	.	MAF_USDA=2.5
NC_035077.1	55505854	.	T	C	.	.	MAF_USDA=20.833
NC_035077.1	55505855	.	A	C	.	.	MAF_USDA=2.5
NC_035077.1	55505886	.	T	C	.	.	MAF_USDA=1.667
NC_035077.1	55505902	.	G	T	.	.	MAF_USDA=1.667
NC_035077.1	55505905	.	C	A	.	.	MAF_USDA=1.667
NC_035077.1	55505923	.	A	G	.	.	MAF_USDA=1.667
NC_035077.1	55505996	.	C	A	.	.	MAF_USDA=2.5
NC_035077.1	55506031	.	A	G	.	.	MAF_USDA=2.5
NC_035077.1	55506039	.	C	T	.	.	MAF_USDA=2.5
NC_035077.1	55506155	.	T	G	.	.	MAF_USDA=1.667
NC_035077.1	55506160	.	C	A	.	.	MAF_INRAE=26.316;MAF_USDA=19.048
NC_035077.1	55506220	.	G	T	.	.	MAF_USDA=1.786
NC_035077.1	55506245	.	T	G	.	.	MAF_USDA=2.5
NC_035077.1	55506252	.	C	A	.	.	MAF_USDA=2.5
NC_035077.1	55506311	.	A	C	.	.	MAF_USDA=2.5
NC_035077.1	55506336	.	A	C	.	.	MAF_USDA=2.5
NC_035077.1	55506409	.	T	A	.	.	MAF_USDA=2.5
NC_035077.1	55506430	.	A	C	.	.	MAF_USDA=1.667
NC_035077.1	55506442	.	G	A	.	.	MAF_USDA=1.667
NC_035077.1	55506455	.	A	C	.	.	MAF_USDA=2.5
NC_035077.1	55506489	.	T	A	.	.	MAF_USDA=2.5
NC_035077.1	55506506	.	G	T	.	.	MAF_INRAE=25.949;MAF_USDA=21.429
NC_035077.1	55506509	.	G	A	.	.	MAF_USDA=2.5
NC_035077.1	55506530	.	A	T	.	.	MAF_USDA=20.238
NC_035077.1	55506567	.	G	A	.	.	MAF_USDA=2.542
NC_035077.1	55506642	.	G	T	.	.	MAF_USDA=2.5
NC_035077.1	55506646	.	T	A	.	.	MAF_USDA=2.5
NC_035077.1	55506660	.	C	A	.	.	MAF_USDA=2.5
NC_035077.1	55506716	.	C	G	.	.	MAF_USDA=1.667
NC_035077.1	55506719	.	G	A	.	.	MAF_USDA=3.333
NC_035077.1	55506721	.	C	A	.	.	MAF_USDA=2.083
NC_035077.1	55506782	.	C	T	.	.	MAF_USDA=4.167
NC_035077.1	55506783	.	G	A	.	.	MAF_USDA=4.167
NC_035077.1	55506842	.	C	A	.	.	MAF_USDA=4.167
NC_035077.1	55506850	.	C	T	.	.	MAF_USDA=2.5
NC_035077.1	55506859	.	C	T	.	.	MAF_USDA=3.39
NC_035077.1	55506931	.	G	A	.	.	MAF_INRAE=36.667;MAF_USDA=16.471
NC_035077.1	55506943	.	G	T	.	.	MAF_USDA=2.459
NC_035077.1	55507044	.	G	T	.	.	MAF_USDA=1.765
NC_035077.1	55507054	.	A	C	.	.	MAF_USDA=4.167
NC_035077.1	55507056	.	C	T	.	.	MAF_USDA=4.167
NC_035077.1	55507074	.	C	G	.	.	MAF_USDA=2.459
NC_035077.1	55507101	.	A	T	.	.	MAF_USDA=2.459
NC_035077.1	55507134	.	T	G	.	.	MAF_USDA=2.459
NC_035077.1	55507135	.	T	C	.	.	MAF_USDA=2.459
NC_035077.1	55507213	.	C	T	.	.	MAF_USDA=3.279
NC_035077.1	55507247	.	C	T	.	.	MAF_USDA=2.459
NC_035077.1	55507261	.	A	G	.	.	MAF_USDA=3.279
NC_035077.1	55507282	.	T	G	.	.	MAF_USDA=3.279
NC_035077.1	55507335	.	G	T	.	.	MAF_USDA=3.279
NC_035077.1	55507336	.	C	A	.	.	MAF_INRAE=36.667;MAF_USDA=16.471
NC_035077.1	55507343	.	A	C	.	.	MAF_USDA=3.279
NC_035077.1	55507345	.	A	G	.	.	MAF_USDA=3.279
NC_035077.1	55507396	.	C	G	.	.	MAF_USDA=3.279
NC_035077.1	55507401	.	A	G	.	.	MAF_USDA=3.279
NC_035077.1	55507445	.	C	A	.	.	MAF_USDA=3.279
NC_035077.1	55507447	.	C	T	.	.	MAF_USDA=3.279
NC_035077.1	55507484	.	A	C	.	.	MAF_INRAE=10.759;MAF_USDA=1.639
NC_035077.1	55507586	.	T	A	.	.	MAF_USDA=2.459
NC_035077.1	55507616	.	G	A	.	.	MAF_USDA=3.279
NC_035077.1	55507644	.	T	A	.	.	MAF_USDA=2.459
NC_035077.1	55507645	.	G	T	.	.	MAF_USDA=2.459
NC_035077.1	55507708	.	A	T	.	.	MAF_USDA=2.459
NC_035077.1	55507719	.	A	G	.	.	MAF_USDA=2.459
NC_035077.1	55507748	.	C	T	.	.	MAF_USDA=4.098
NC_035077.1	55507792	.	T	G	.	.	MAF_USDA=2.459
NC_035077.1	55507823	.	A	C	.	.	MAF_USDA=3.279
NC_035077.1	55507824	.	A	C	.	.	MAF_USDA=18.235
NC_035077.1	55507892	.	A	C	.	.	MAF_USDA=18.235
NC_035077.1	55507900	.	T	A	.	.	MAF_USDA=3.279
NC_035077.1	55507901	.	C	A	.	.	MAF_INRAE=17.089;MAF_USDA=24.118
NC_035077.1	55507904	.	T	G	.	.	MAF_USDA=3.279
NC_035077.1	55507907	.	T	A	.	.	MAF_USDA=18.824
NC_035077.1	55507912	.	G	A	.	.	MAF_USDA=3.279
NC_035077.1	55507995	.	G	T	.	.	MAF_USDA=4.706
NC_035077.1	55508001	.	C	A	.	.	MAF_USDA=4.118
NC_035077.1	55508015	.	T	G	.	.	MAF_USDA=2.459
NC_035077.1	55508035	.	C	T	.	.	MAF_USDA=4.098
NC_035077.1	55508040	.	C	T	.	.	MAF_USDA=19.412
NC_035077.1	55508045	.	A	T	.	.	MAF_USDA=2.459
NC_035077.1	55508091	.	C	T	.	.	MAF_USDA=3.279
NC_035077.1	55508115	.	T	G	.	.	MAF_USDA=2.459
NC_035077.1	55508116	.	T	G	.	.	MAF_USDA=2.459
NC_035077.1	55508146	.	A	G	.	.	MAF_USDA=2.459
NC_035077.1	55508205	.	G	A	.	.	MAF_USDA=2.459
NC_035077.1	55508245	.	C	G	.	.	MAF_USDA=3.279
NC_035077.1	55508340	.	G	T	.	.	MAF_USDA=3.279
NC_035077.1	55508355	.	G	A	.	.	MAF_USDA=11.475
NC_035077.1	55508392	.	T	C	.	.	MAF_USDA=2.459
NC_035077.1	55508437	.	C	G	.	.	MAF_USDA=4.098
NC_035077.1	55508447	.	T	C	.	.	MAF_USDA=3.279
NC_035077.1	55508477	.	C	A	.	.	MAF_USDA=1.639
NC_035077.1	55508485	.	T	G	.	.	MAF_USDA=1.639
NC_035077.1	55508506	.	G	T	.	.	MAF_INRAE=46.835;MAF_USDA=25.882
NC_035077.1	55508529	.	G	T	.	.	MAF_INRAE=25.949;MAF_USDA=44.706
NC_035077.1	55508629	.	C	T	.	.	MAF_USDA=1.639
NC_035077.1	55508630	.	A	G	.	.	MAF_USDA=1.639
NC_035077.1	55508664	.	C	A	.	.	MAF_USDA=1.639
NC_035077.1	55508673	.	C	T	.	.	MAF_INRAE=18.987;MAF_USDA=6.471
NC_035077.1	55508703	.	T	G	.	.	MAF_USDA=1.639
NC_035077.1	55508826	.	G	T	.	.	MAF_USDA=2.459
NC_035077.1	55508870	.	A	T	.	.	MAF_USDA=2.459
NC_035077.1	55508918	.	G	A	.	.	MAF_USDA=19.048
NC_035077.1	55509030	.	A	C	.	.	MAF_INRAE=18.987;MAF_USDA=7.059
NC_035077.1	55509070	.	T	A	.	.	MAF_USDA=1.639
NC_035077.1	55509085	.	G	T	.	.	MAF_USDA=1.639
NC_035077.1	55509094	.	G	T	.	.	MAF_USDA=1.639
NC_035077.1	55509136	.	A	T	.	.	MAF_USDA=1.639
NC_035077.1	55509152	.	C	A	.	.	MAF_USDA=1.639
NC_035077.1	55509161	.	T	C	.	.	MAF_INRAE=17.089;MAF_USDA=22.941
NC_035077.1	55509193	.	G	T	.	.	MAF_INRAE=20.0;MAF_USDA=20.238
NC_035077.1	55509213	.	C	T	.	.	MAF_USDA=21.429
NC_035077.1	55509306	.	G	C	.	.	MAF_USDA=2.542
NC_035077.1	55509424	.	A	C	.	.	MAF_USDA=17.262
NC_035077.1	55509484	.	T	G	.	.	MAF_USDA=21.429
NC_035077.1	55509555	.	G	C	.	.	MAF_USDA=2.542
NC_035077.1	55509559	.	T	A	.	.	MAF_USDA=17.47
NC_035077.1	55509634	.	G	A	.	.	MAF_USDA=5.0
NC_035077.1	55509635	.	C	A	.	.	MAF_USDA=5.0
NC_035077.1	55509640	.	T	G	.	.	MAF_INRAE=31.579;MAF_USDA=13.855
NC_035077.1	55509671	.	G	A	.	.	MAF_USDA=18.452
NC_035077.1	55509736	.	C	G	.	.	MAF_USDA=18.675
NC_035077.1	55509770	.	G	A	.	.	MAF_USDA=18.452
NC_035077.1	55509816	.	T	G	.	.	MAF_INRAE=36.667;MAF_USDA=16.867
NC_035077.1	55509857	.	T	C	.	.	MAF_USDA=1.667
NC_035077.1	55509906	.	C	A	.	.	MAF_USDA=2.5
NC_035077.1	55509923	.	T	G	.	.	MAF_USDA=2.5
NC_035077.1	55509966	.	T	A	.	.	MAF_USDA=2.083
NC_035077.1	55510048	.	C	A	.	.	MAF_USDA=19.048
NC_035077.1	55510078	.	C	T	.	.	MAF_INRAE=10.759;MAF_USDA=4.167
NC_035077.1	55510084	.	T	G	.	.	MAF_USDA=18.452
NC_035077.1	55510320	.	C	T	.	.	MAF_INRAE=25.949;MAF_USDA=21.429
NC_035077.1	55510559	.	C	T	.	.	MAF_USDA=20.238
NC_035077.1	55510588	.	A	T	.	.	MAF_USDA=4.167
NC_035077.1	55510589	.	G	A	.	.	MAF_USDA=1.639
NC_035077.1	55510864	.	G	A	.	.	MAF_USDA=1.639
NC_035077.1	55510935	.	A	G	.	.	MAF_INRAE=24.167;MAF_USDA=18.824
NC_035077.1	55510971	.	C	T	.	.	MAF_INRAE=18.987;MAF_USDA=6.471
NC_035077.1	55511009	.	A	C	.	.	MAF_INRAE=16.456;MAF_USDA=24.118
NC_035077.1	55511077	.	T	G	.	.	MAF_USDA=3.571
NC_035077.1	55511110	.	T	A	.	.	MAF_USDA=4.167
NC_035077.1	55511124	.	C	T	.	.	MAF_USDA=20.588
NC_035077.1	55511155	.	G	A	.	.	MAF_USDA=2.459
NC_035077.1	55511211	.	A	C	.	.	MAF_USDA=3.279
NC_035077.1	55511212	.	C	T	.	.	MAF_INRAE=25.949;MAF_USDA=22.353
NC_035077.1	55511213	.	G	A	.	.	MAF_USDA=3.279
NC_035077.1	55511271	.	C	T	.	.	MAF_USDA=3.279
NC_035077.1	55511292	.	A	G	.	.	MAF_USDA=3.279
NC_035077.1	55511446	.	T	C	.	.	MAF_USDA=20.588
NC_035077.1	55511524	.	A	G	.	.	MAF_USDA=3.279
NC_035077.1	55511574	.	T	C	.	.	MAF_INRAE=36.667;MAF_USDA=18.75
NC_035077.1	55511683	.	T	A	.	.	MAF_USDA=3.529
NC_035077.1	55511722	.	C	T	.	.	MAF_INRAE=10.759;MAF_USDA=4.918
NC_035077.1	55511738	.	T	G	.	.	MAF_USDA=2.459
NC_035077.1	55511758	.	T	A	.	.	MAF_INRAE=10.759;MAF_USDA=1.639
NC_035077.1	55511773	.	A	C	.	.	MAF_USDA=3.279
NC_035077.1	55511786	.	C	T	.	.	MAF_USDA=3.279
NC_035077.1	55511787	.	A	G	.	.	MAF_INRAE=27.215;MAF_USDA=32.353
NC_035077.1	55511805	.	G	C	.	.	MAF_USDA=22.353
NC_035077.1	55511924	.	G	T	.	.	MAF_USDA=2.459
NC_035077.1	55511972	.	A	C	.	.	MAF_USDA=3.279
NC_035077.1	55512043	.	G	T	.	.	MAF_USDA=3.333
NC_035077.1	55512088	.	G	C	.	.	MAF_USDA=4.098
NC_035077.1	55512121	.	A	T	.	.	MAF_USDA=3.279
NC_035077.1	55512152	.	G	A	.	.	MAF_USDA=1.639
NC_035077.1	55512200	.	G	A	.	.	MAF_INRAE=36.667;MAF_USDA=15.294
NC_035077.1	55512448	.	T	C	.	.	MAF_INRAE=35.0;MAF_USDA=11.765
NC_035077.1	55512583	.	A	G	.	.	MAF_USDA=2.459
NC_035077.1	55512666	.	C	A	.	.	MAF_INRAE=10.127;MAF_USDA=30.0
NC_035077.1	55512718	.	A	G	.	.	MAF_USDA=3.279
NC_035077.1	55512768	.	C	T	.	.	MAF_USDA=1.639
NC_035077.1	55512771	.	A	G	.	.	MAF_USDA=2.459
NC_035077.1	55512775	.	T	C	.	.	MAF_INRAE=10.759;MAF_USDA=31.765
NC_035077.1	55512789	.	T	C	.	.	MAF_USDA=1.639
NC_035077.1	55512801	.	G	T	.	.	MAF_USDA=1.639
NC_035077.1	55512835	.	C	G	.	.	MAF_USDA=1.639
NC_035077.1	55512854	.	G	A	.	.	MAF_USDA=2.459
NC_035077.1	55512919	.	T	C	.	.	MAF_USDA=2.941
NC_035077.1	55512931	.	T	C	.	.	MAF_USDA=13.115
NC_035077.1	55512960	.	G	A	.	.	MAF_USDA=2.459
NC_035077.1	55513048	.	C	T	.	.	MAF_USDA=2.941
NC_035077.1	55513062	.	G	A	.	.	MAF_USDA=2.941
NC_035077.1	55513086	.	A	G	.	.	MAF_USDA=2.459
NC_035077.1	55513120	.	T	G	.	.	MAF_USDA=3.279
NC_035077.1	55513128	.	T	C	.	.	MAF_USDA=2.459
NC_035077.1	55513137	.	T	A	.	.	MAF_USDA=2.459
NC_035077.1	55513138	.	G	T	.	.	MAF_USDA=1.639
NC_035077.1	55513139	.	A	T	.	.	MAF_USDA=1.639
NC_035077.1	55513198	.	T	C	.	.	MAF_USDA=2.459
NC_035077.1	55513420	.	A	C	.	.	MAF_USDA=2.459
NC_035077.1	55513436	.	C	G	.	.	MAF_USDA=2.459
NC_035077.1	55513500	.	G	A	.	.	MAF_USDA=2.459
NC_035077.1	55513554	.	C	A	.	.	MAF_USDA=1.639
NC_035077.1	55513568	.	C	T	.	.	MAF_USDA=1.667
NC_035077.1	55513632	.	T	G	.	.	MAF_USDA=1.667
NC_035077.1	55513640	.	A	G	.	.	MAF_USDA=1.667
NC_035077.1	55513671	.	C	A	.	.	MAF_INRAE=36.667;MAF_USDA=11.905
NC_035077.1	55513697	.	T	C	.	.	MAF_USDA=3.279
NC_035077.1	55513851	.	A	C	.	.	MAF_USDA=2.459
NC_035077.1	55513920	.	T	G	.	.	MAF_USDA=2.459
NC_035077.1	55513942	.	T	C	.	.	MAF_USDA=2.459
NC_035077.1	55513959	.	A	T	.	.	MAF_USDA=2.459
NC_035077.1	55513978	.	A	G	.	.	MAF_INRAE=38.608;MAF_USDA=25.882
NC_035077.1	55513981	.	A	T	.	.	MAF_USDA=2.459
NC_035077.1	55514001	.	T	C	.	.	MAF_USDA=2.459
NC_035077.1	55514074	.	T	A	.	.	MAF_USDA=2.459
NC_035077.1	55514079	.	C	A	.	.	MAF_USDA=2.459
NC_035077.1	55514101	.	G	A	.	.	MAF_INRAE=17.089;MAF_USDA=22.941
NC_035077.1	55514111	.	C	A	.	.	MAF_INRAE=13.333
NC_035077.1	55514112	.	C	A	.	.	MAF_INRAE=13.333
NC_035077.1	55514114	.	T	A	.	.	MAF_INRAE=48.734;MAF_USDA=45.294
NC_035077.1	55514123	.	T	C	.	.	MAF_USDA=3.279
NC_035077.1	55514131	.	A	C	.	.	MAF_INRAE=36.667;MAF_USDA=10.588
NC_035077.1	55514138	.	A	G	.	.	MAF_USDA=18.824
NC_035077.1	55514181	.	C	T	.	.	MAF_INRAE=36.667;MAF_USDA=15.882
NC_035077.1	55514352	.	T	C	.	.	MAF_USDA=4.118
NC_035077.1	55514441	.	C	T	.	.	MAF_USDA=1.786
NC_035077.1	55514443	.	T	C	.	.	MAF_INRAE=25.949;MAF_USDA=20.833
NC_035077.1	55514598	.	A	G	.	.	MAF_INRAE=38.608;MAF_USDA=41.071
NC_035077.1	55514615	.	C	T	.	.	MAF_USDA=2.5
NC_035077.1	55514722	.	C	T	.	.	MAF_INRAE=11.667;MAF_USDA=33.333
NC_035077.1	55514726	.	C	G	.	.	MAF_INRAE=24.167;MAF_USDA=25.0
NC_035077.1	55514766	.	G	T	.	.	MAF_INRAE=25.949;MAF_USDA=20.833
NC_035077.1	55514798	.	A	C	.	.	MAF_INRAE=37.975;MAF_USDA=41.071
NC_035077.1	55514812	.	T	C	.	.	MAF_INRAE=38.608;MAF_USDA=40.361
NC_035077.1	55514822	.	G	A	.	.	MAF_INRAE=38.608;MAF_USDA=41.566
NC_035077.1	55514866	.	T	A	.	.	MAF_INRAE=18.987;MAF_USDA=7.143
NC_035077.1	55514917	.	C	T	.	.	MAF_USDA=1.765
NC_035077.1	55514931	.	G	A	.	.	MAF_INRAE=25.949;MAF_USDA=20.588
NC_035077.1	55514943	.	G	A	.	.	MAF_USDA=2.459
NC_035077.1	55515123	.	G	A	.	.	MAF_USDA=4.167
NC_035077.1	55515172	.	A	C	.	.	MAF_INRAE=38.608;MAF_USDA=45.833
NC_035077.1	55515183	.	C	A	.	.	MAF_INRAE=10.759;MAF_USDA=5.833
NC_035077.1	55515333	.	G	C	.	.	MAF_USDA=7.5
NC_035077.1	55515376	.	C	T	.	.	MAF_INRAE=8.228;MAF_USDA=15.833
NC_035077.1	55515512	.	A	G	.	.	MAF_USDA=2.083
NC_035077.1	55515537	.	G	A	.	.	MAF_INRAE=35.833;MAF_USDA=16.867
NC_035077.1	55515587	.	T	A	.	.	MAF_INRAE=26.582
NC_035077.1	55515588	.	T	A	.	.	MAF_INRAE=25.0
NC_035077.1	55515685	.	T	G	.	.	MAF_INRAE=38.608;MAF_USDA=43.452
NC_035077.1	55515968	.	C	G	.	.	MAF_INRAE=24.684;MAF_USDA=20.238
NC_035077.1	55516140	.	C	T	.	.	MAF_USDA=3.571
NC_035077.1	55516141	.	A	G	.	.	MAF_INRAE=16.456;MAF_USDA=24.405
NC_035077.1	55516185	.	G	C	.	.	MAF_INRAE=10.127;MAF_USDA=1.667
NC_035077.1	55516243	.	C	T	.	.	MAF_USDA=4.762
NC_035077.1	55516264	.	A	T	.	.	MAF_INRAE=25.949;MAF_USDA=20.833
NC_035077.1	55516318	.	T	C	.	.	MAF_INRAE=11.392
NC_035077.1	55516355	.	C	A	.	.	MAF_INRAE=36.667;MAF_USDA=11.905
NC_035077.1	55516551	.	T	C	.	.	MAF_INRAE=38.608;MAF_USDA=44.048
NC_035077.1	55516631	.	A	G	.	.	MAF_INRAE=10.759;MAF_USDA=1.667
NC_035077.1	55517005	.	A	G	.	.	MAF_INRAE=37.975;MAF_USDA=44.643
NC_035077.1	55517067	.	G	A	.	.	MAF_USDA=4.167
NC_035077.1	55517108	.	T	C	.	.	MAF_INRAE=16.456;MAF_USDA=26.786
NC_035077.1	55517161	.	G	A	.	.	MAF_USDA=2.5
NC_035077.1	55517193	.	G	T	.	.	MAF_USDA=1.639
NC_035077.1	55517196	.	C	T	.	.	MAF_USDA=1.639
NC_035077.1	55517260	.	A	C	.	.	MAF_INRAE=35.443;MAF_USDA=33.529
NC_035077.1	55517345	.	G	A	.	.	MAF_INRAE=10.759;MAF_USDA=1.639
NC_035077.1	55517373	.	A	C	.	.	MAF_USDA=2.459
NC_035077.1	55517401	.	T	C	.	.	MAF_USDA=1.639
NC_035077.1	55517418	.	C	A	.	.	MAF_INRAE=36.667;MAF_USDA=15.294
NC_035077.1	55517423	.	C	G	.	.	MAF_USDA=2.459
NC_035077.1	55517458	.	G	C	.	.	MAF_INRAE=38.608;MAF_USDA=45.294
NC_035077.1	55517512	.	C	T	.	.	MAF_USDA=3.279
NC_035077.1	55517516	.	G	A	.	.	MAF_INRAE=18.987;MAF_USDA=6.471
NC_035077.1	55517538	.	C	A	.	.	MAF_USDA=2.459
NC_035077.1	55517553	.	G	A	.	.	MAF_INRAE=8.228;MAF_USDA=1.639
NC_035077.1	55517564	.	C	T	.	.	MAF_USDA=3.279
NC_035077.1	55517572	.	A	G	.	.	MAF_INRAE=38.608;MAF_USDA=44.706
NC_035077.1	55517596	.	G	T	.	.	MAF_USDA=10.656
NC_035077.1	55517604	.	A	T	.	.	MAF_USDA=3.279
NC_035077.1	55517718	.	C	T	.	.	MAF_USDA=3.279
NC_035077.1	55517731	.	G	C	.	.	MAF_INRAE=10.127;MAF_USDA=4.098
NC_035077.1	55517740	.	T	A	.	.	MAF_INRAE=36.667;MAF_USDA=23.529
NC_035077.1	55517775	.	G	A	.	.	MAF_INRAE=10.759;MAF_USDA=21.765
NC_035077.1	55517781	.	G	A	.	.	MAF_INRAE=38.608;MAF_USDA=42.353
NC_035077.1	55517809	.	G	A	.	.	MAF_USDA=2.459
NC_035077.1	55517830	.	A	G	.	.	MAF_USDA=2.459
NC_035077.1	55517920	.	A	G	.	.	MAF_INRAE=36.667;MAF_USDA=44.118
NC_035077.1	55517929	.	T	C	.	.	MAF_USDA=12.295
NC_035077.1	55517941	.	C	A	.	.	MAF_USDA=4.098
NC_035077.1	55517958	.	T	G	.	.	MAF_USDA=1.639
NC_035077.1	55518003	.	A	G	.	.	MAF_USDA=1.639
NC_035077.1	55518076	.	T	A	.	.	MAF_USDA=1.667
NC_035077.1	55518077	.	T	A	.	.	MAF_USDA=1.667
NC_035077.1	55518138	.	C	T	.	.	MAF_INRAE=5.263;MAF_USDA=1.639
NC_035077.1	55518144	.	C	T	.	.	MAF_INRAE=29.747;MAF_USDA=22.917
NC_035077.1	55518168	.	T	A	.	.	MAF_USDA=4.098
NC_035077.1	55518195	.	G	A	.	.	MAF_INRAE=14.167
NC_035077.1	55518232	.	T	G	.	.	MAF_USDA=2.459
NC_035077.1	55518243	.	T	A	.	.	MAF_USDA=2.459
NC_035077.1	55518244	.	T	A	.	.	MAF_INRAE=16.456;MAF_USDA=24.118
NC_035077.1	55518246	.	T	C	.	.	MAF_INRAE=11.667;MAF_USDA=24.118
NC_035077.1	55518331	.	C	G	.	.	MAF_USDA=2.459
NC_035077.1	55518385	.	C	T	.	.	MAF_USDA=2.459
NC_035077.1	55518430	.	T	A	.	.	MAF_INRAE=28.481;MAF_USDA=43.75
NC_035077.1	55518431	.	A	C	.	.	MAF_USDA=2.083
NC_035077.1	55518433	.	T	A	.	.	MAF_USDA=4.167
NC_035077.1	55518439	.	T	G	.	.	MAF_INRAE=10.833
NC_035077.1	55518441	.	T	A	.	.	MAF_USDA=4.167
NC_035077.1	55518459	.	G	A	.	.	MAF_USDA=3.279
NC_035077.1	55518467	.	C	T	.	.	MAF_INRAE=10.759;MAF_USDA=30.588
NC_035077.1	55518509	.	T	G	.	.	MAF_USDA=3.279
NC_035077.1	55518606	.	C	A	.	.	MAF_INRAE=8.228;MAF_USDA=19.412
NC_035077.1	55518717	.	A	T	.	.	MAF_INRAE=10.759
NC_035077.1	55518747	.	C	T	.	.	MAF_USDA=4.918
NC_035077.1	55518766	.	C	T	.	.	MAF_USDA=2.459
NC_035077.1	55518783	.	T	C	.	.	MAF_USDA=4.118
NC_035077.1	55518818	.	T	C	.	.	MAF_USDA=7.377
NC_035077.1	55518897	.	C	T	.	.	MAF_USDA=2.459
NC_035077.1	55518997	.	T	G	.	.	MAF_INRAE=16.456;MAF_USDA=26.471
NC_035077.1	55518998	.	T	G	.	.	MAF_INRAE=11.667;MAF_USDA=26.471
NC_035077.1	55519004	.	C	T	.	.	MAF_USDA=2.459
NC_035077.1	55519038	.	C	T	.	.	MAF_INRAE=46.203;MAF_USDA=32.941
NC_035077.1	55519040	.	C	T	.	.	MAF_USDA=4.167
NC_035077.1	55519041	.	G	A	.	.	MAF_USDA=3.279
NC_035077.1	55519061	.	A	T	.	.	MAF_INRAE=10.759;MAF_USDA=10.417
NC_035077.1	55519111	.	C	A	.	.	MAF_USDA=2.459
NC_035077.1	55519152	.	C	T	.	.	MAF_INRAE=10.759;MAF_USDA=34.706
NC_035077.1	55519273	.	A	T	.	.	MAF_USDA=2.941
NC_035077.1	55519279	.	A	T	.	.	MAF_INRAE=10.759;MAF_USDA=35.294
NC_035077.1	55519283	.	C	T	.	.	MAF_INRAE=28.333;MAF_USDA=32.941
NC_035077.1	55519290	.	A	T	.	.	MAF_INRAE=35.443;MAF_USDA=32.941
NC_035077.1	55519293	.	G	A	.	.	MAF_USDA=2.459
NC_035077.1	55519312	.	G	A	.	.	MAF_INRAE=10.759;MAF_USDA=31.765
NC_035077.1	55519318	.	C	T	.	.	MAF_INRAE=10.759;MAF_USDA=20.0
NC_035077.1	55519339	.	G	T	.	.	MAF_USDA=3.529
NC_035077.1	55519887	.	A	G	.	.	MAF_INRAE=16.456;MAF_USDA=27.647
NC_035077.1	55520066	.	G	T	.	.	MAF_USDA=1.639
NC_035077.1	55520139	.	A	T	.	.	MAF_INRAE=10.759;MAF_USDA=4.918
NC_035077.1	55520156	.	T	G	.	.	MAF_USDA=2.459
NC_035077.1	55520164	.	A	G	.	.	MAF_INRAE=16.456;MAF_USDA=25.882
NC_035077.1	55520270	.	G	T	.	.	MAF_USDA=2.459
NC_035077.1	55520491	.	C	T	.	.	MAF_USDA=3.279
NC_035077.1	55520546	.	G	A	.	.	MAF_INRAE=10.759;MAF_USDA=4.918
NC_035077.1	55520549	.	T	C	.	.	MAF_INRAE=25.316;MAF_USDA=20.0
NC_035077.1	55520587	.	C	T	.	.	MAF_USDA=2.459
NC_035077.1	55520608	.	C	A	.	.	MAF_USDA=2.459
NC_035077.1	55520744	.	C	T	.	.	MAF_INRAE=35.443;MAF_USDA=37.059
NC_035077.1	55520768	.	G	A	.	.	MAF_USDA=2.459
NC_035077.1	55520895	.	T	C	.	.	MAF_USDA=4.098
NC_035077.1	55520924	.	C	T	.	.	MAF_INRAE=18.354;MAF_USDA=7.059
NC_035077.1	55520952	.	G	A	.	.	MAF_INRAE=8.228;MAF_USDA=12.353
NC_035077.1	55521023	.	A	T	.	.	MAF_USDA=2.459
NC_035077.1	55521031	.	G	A	.	.	MAF_INRAE=25.0;MAF_USDA=12.5
NC_035077.1	55521097	.	C	T	.	.	MAF_USDA=1.639
NC_035077.1	55521100	.	C	T	.	.	MAF_INRAE=35.443;MAF_USDA=47.647
NC_035077.1	55521214	.	A	T	.	.	MAF_INRAE=36.667;MAF_USDA=18.75
NC_035077.1	55521218	.	A	T	.	.	MAF_USDA=4.167
NC_035077.1	55521219	.	A	T	.	.	MAF_INRAE=8.228;MAF_USDA=33.333
NC_035077.1	55521220	.	A	T	.	.	MAF_INRAE=5.833;MAF_USDA=33.333
NC_035077.1	55521221	.	A	T	.	.	MAF_INRAE=5.833;MAF_USDA=3.333
NC_035077.1	55521222	.	T	A	.	.	MAF_INRAE=28.333;MAF_USDA=28.333
NC_035077.1	55521224	.	G	T	.	.	MAF_INRAE=5.833;MAF_USDA=11.765
NC_035077.1	55521281	.	C	T	.	.	MAF_USDA=4.098
NC_035077.1	55521322	.	T	G	.	.	MAF_USDA=2.459
NC_035077.1	55521328	.	C	T	.	.	MAF_USDA=2.459
NC_035077.1	55521355	.	A	T	.	.	MAF_INRAE=8.228;MAF_USDA=11.765
NC_035077.1	55521430	.	C	A	.	.	MAF_USDA=12.295
NC_035077.1	55521467	.	C	T	.	.	MAF_INRAE=10.759;MAF_USDA=8.197
NC_035077.1	55521527	.	A	T	.	.	MAF_USDA=2.459
NC_035077.1	55521611	.	C	A	.	.	MAF_USDA=4.098
NC_035077.1	55521754	.	C	T	.	.	MAF_INRAE=36.667;MAF_USDA=12.353
NC_035077.1	55521841	.	G	A	.	.	MAF_USDA=20.588
NC_035077.1	55521879	.	G	A	.	.	MAF_INRAE=1.667
NC_035077.1	55521885	.	G	T	.	.	MAF_USDA=1.639
NC_035077.1	55521980	.	A	G	.	.	MAF_USDA=1.639
NC_035077.1	55522102	.	A	C	.	.	MAF_INRAE=16.456;MAF_USDA=31.765
NC_035077.1	55522112	.	G	A	.	.	MAF_USDA=2.459
NC_035077.1	55522176	.	A	C	.	.	MAF_USDA=3.279
NC_035077.1	55522343	.	G	T	.	.	MAF_USDA=2.459
NC_035077.1	55522370	.	A	G	.	.	MAF_USDA=4.706
NC_035077.1	55522374	.	A	C	.	.	MAF_USDA=1.639
NC_035077.1	55522443	.	T	A	.	.	MAF_INRAE=36.076;MAF_USDA=44.706
NC_035077.1	55522550	.	T	A	.	.	MAF_INRAE=35.443;MAF_USDA=45.833
NC_035077.1	55522553	.	C	T	.	.	MAF_INRAE=50.0;MAF_USDA=22.917
NC_035077.1	55522585	.	G	T	.	.	MAF_USDA=1.639
NC_035077.1	55522589	.	G	A	.	.	MAF_USDA=1.639
NC_035077.1	55523009	.	G	A	.	.	MAF_INRAE=25.316;MAF_USDA=24.706
NC_035077.1	55523022	.	A	G	.	.	MAF_INRAE=25.316;MAF_USDA=22.353
NC_035077.1	55523140	.	C	T	.	.	MAF_INRAE=7.595;MAF_USDA=4.706
NC_035077.1	55523146	.	T	A	.	.	MAF_INRAE=7.595;MAF_USDA=5.294
NC_035077.1	55523303	.	T	A	.	.	MAF_USDA=3.279
NC_035077.1	55523372	.	G	T	.	.	MAF_INRAE=49.167;MAF_USDA=18.235
NC_035077.1	55523495	.	C	A	.	.	MAF_USDA=8.197
NC_035077.1	55523696	.	G	T	.	.	MAF_INRAE=36.667;MAF_USDA=11.765
NC_035077.1	55523697	.	C	T	.	.	MAF_INRAE=36.667;MAF_USDA=11.905
NC_035077.1	55523724	.	G	A	.	.	MAF_INRAE=26.582;MAF_USDA=20.588
NC_035077.1	55523768	.	A	T	.	.	MAF_INRAE=49.167;MAF_USDA=18.824
NC_035077.1	55523831	.	C	T	.	.	MAF_USDA=7.377
NC_035077.1	55523903	.	G	T	.	.	MAF_USDA=17.262
NC_035077.1	55525761	.	G	A	.	.	MAF_INRAE=42.105;MAF_USDA=17.647
NC_035077.1	55525783	.	G	A	.	.	MAF_USDA=7.377
NC_035077.1	55525788	.	C	T	.	.	MAF_INRAE=14.167
NC_035077.1	55525820	.	C	T	.	.	MAF_USDA=2.459
NC_035077.1	55525877	.	G	A	.	.	MAF_USDA=1.639
NC_035077.1	55525926	.	A	G	.	.	MAF_USDA=2.459
NC_035077.1	55525944	.	T	G	.	.	MAF_USDA=3.279
NC_035077.1	55525997	.	T	C	.	.	MAF_USDA=3.279
NC_035077.1	55526144	.	G	A	.	.	MAF_USDA=2.459
NC_035077.1	55526251	.	A	G	.	.	MAF_INRAE=26.582;MAF_USDA=31.765
NC_035077.1	55526272	.	A	C	.	.	MAF_USDA=2.459
NC_035077.1	55526275	.	T	A	.	.	MAF_USDA=2.459
NC_035077.1	55526281	.	A	C	.	.	MAF_USDA=4.098
NC_035077.1	55526283	.	C	T	.	.	MAF_USDA=3.529
NC_035077.1	55526291	.	T	A	.	.	MAF_USDA=2.459
NC_035077.1	55526351	.	C	A	.	.	MAF_USDA=3.279
NC_035077.1	55526484	.	G	A	.	.	MAF_USDA=2.459
NC_035077.1	55526518	.	C	A	.	.	MAF_INRAE=14.167
NC_035077.1	55526559	.	T	C	.	.	MAF_USDA=2.459
NC_035077.1	55526562	.	T	A	.	.	MAF_USDA=2.459
NC_035077.1	55526575	.	A	T	.	.	MAF_USDA=2.459
NC_035077.1	55526599	.	C	A	.	.	MAF_USDA=2.459
NC_035077.1	55526605	.	A	G	.	.	MAF_USDA=1.639
NC_035077.1	55526618	.	T	G	.	.	MAF_INRAE=27.215;MAF_USDA=38.235
NC_035077.1	55526669	.	A	G	.	.	MAF_USDA=1.639
NC_035077.1	55526696	.	A	C	.	.	MAF_USDA=2.459
NC_035077.1	55526697	.	T	G	.	.	MAF_USDA=1.639
NC_035077.1	55526712	.	A	C	.	.	MAF_USDA=2.459
NC_035077.1	55526713	.	A	T	.	.	MAF_USDA=2.459
NC_035077.1	55526717	.	T	C	.	.	MAF_USDA=2.459
NC_035077.1	55526729	.	A	C	.	.	MAF_USDA=2.459
NC_035077.1	55526736	.	G	A	.	.	MAF_USDA=2.459
NC_035077.1	55526739	.	T	C	.	.	MAF_USDA=2.459
NC_035077.1	55526740	.	A	C	.	.	MAF_INRAE=27.215;MAF_USDA=35.882
NC_035077.1	55526746	.	T	A	.	.	MAF_USDA=1.639
NC_035077.1	55526747	.	A	T	.	.	MAF_INRAE=35.443;MAF_USDA=43.75
NC_035077.1	55526748	.	A	T	.	.	MAF_USDA=3.279
NC_035077.1	55526778	.	T	G	.	.	MAF_USDA=3.279
NC_035077.1	55526811	.	T	C	.	.	MAF_INRAE=26.582;MAF_USDA=38.235
NC_035077.1	55526823	.	A	T	.	.	MAF_USDA=2.459
NC_035077.1	55526833	.	A	T	.	.	MAF_USDA=7.377
NC_035077.1	55526836	.	T	A	.	.	MAF_USDA=7.377
NC_035077.1	55526839	.	G	A	.	.	MAF_USDA=2.459
NC_035077.1	55526847	.	G	A	.	.	MAF_USDA=3.279
NC_035077.1	55526998	.	A	C	.	.	MAF_INRAE=27.215;MAF_USDA=41.765
NC_035077.1	55527005	.	G	A	.	.	MAF_USDA=2.459
NC_035077.1	55527007	.	G	T	.	.	MAF_USDA=2.459
NC_035077.1	55527009	.	T	A	.	.	MAF_USDA=2.459
NC_035077.1	55527016	.	T	C	.	.	MAF_USDA=2.459
NC_035077.1	55527020	.	A	G	.	.	MAF_USDA=4.167
NC_035077.1	55527041	.	C	T	.	.	MAF_USDA=3.279
NC_035077.1	55527075	.	T	C	.	.	MAF_USDA=2.459
NC_035077.1	55527084	.	T	G	.	.	MAF_USDA=2.459
NC_035077.1	55527110	.	T	C	.	.	MAF_INRAE=14.167
NC_035077.1	55527120	.	T	G	.	.	MAF_USDA=3.279
NC_035077.1	55527128	.	A	C	.	.	MAF_USDA=4.098
NC_035077.1	55527161	.	A	C	.	.	MAF_USDA=3.279
NC_035077.1	55527170	.	G	A	.	.	MAF_USDA=8.824
NC_035077.1	55527181	.	T	A	.	.	MAF_USDA=4.098
NC_035077.1	55527214	.	A	T	.	.	MAF_USDA=2.459
NC_035077.1	55527215	.	A	T	.	.	MAF_INRAE=35.443;MAF_USDA=37.647
NC_035077.1	55527263	.	C	G	.	.	MAF_USDA=2.459
NC_035077.1	55527291	.	T	G	.	.	MAF_USDA=2.459
NC_035077.1	55527319	.	T	C	.	.	MAF_USDA=2.459
NC_035077.1	55527339	.	A	T	.	.	MAF_USDA=2.459
NC_035077.1	55527388	.	T	G	.	.	MAF_USDA=3.279
NC_035077.1	55527476	.	G	A	.	.	MAF_USDA=3.279
NC_035077.1	55527492	.	A	C	.	.	MAF_USDA=3.279
NC_035077.1	55527498	.	A	G	.	.	MAF_USDA=3.279
NC_035077.1	55527505	.	T	C	.	.	MAF_USDA=3.279
NC_035077.1	55527506	.	G	A	.	.	MAF_USDA=2.459
NC_035077.1	55527509	.	G	C	.	.	MAF_USDA=2.459
NC_035077.1	55527517	.	C	T	.	.	MAF_USDA=2.459
NC_035077.1	55527530	.	G	A	.	.	MAF_USDA=2.459
NC_035077.1	55527669	.	C	T	.	.	MAF_USDA=1.667
NC_035077.1	55527682	.	A	T	.	.	MAF_USDA=1.667
NC_035077.1	55527723	.	G	C	.	.	MAF_USDA=2.459
NC_035077.1	55527737	.	A	G	.	.	MAF_USDA=2.459
NC_035077.1	55527923	.	G	C	.	.	MAF_INRAE=19.62;MAF_USDA=22.619
NC_035077.1	55527957	.	G	A	.	.	MAF_INRAE=8.228;MAF_USDA=12.5
NC_035077.1	55527990	.	G	A	.	.	MAF_INRAE=27.215;MAF_USDA=34.756
NC_035077.1	55528112	.	G	A	.	.	MAF_USDA=1.639
NC_035077.1	55528117	.	G	A	.	.	MAF_USDA=1.639
NC_035077.1	55528126	.	A	G	.	.	MAF_USDA=3.279
NC_035077.1	55528168	.	C	T	.	.	MAF_USDA=4.167
NC_035077.1	55528275	.	C	T	.	.	MAF_USDA=1.639
NC_035077.1	55528317	.	G	T	.	.	MAF_USDA=19.492
NC_035077.1	55528358	.	A	T	.	.	MAF_INRAE=8.228;MAF_USDA=16.393
NC_035077.1	55528401	.	C	A	.	.	MAF_USDA=4.098
NC_035077.1	55528404	.	C	G	.	.	MAF_USDA=2.459
NC_035077.1	55528486	.	T	C	.	.	MAF_USDA=2.459
NC_035077.1	55528492	.	T	C	.	.	MAF_USDA=1.639
NC_035077.1	55528512	.	T	C	.	.	MAF_USDA=1.639
NC_035077.1	55528537	.	G	T	.	.	MAF_USDA=2.459
NC_035077.1	55528543	.	G	T	.	.	MAF_INRAE=35.833;MAF_USDA=11.765
NC_035077.1	55528558	.	G	T	.	.	MAF_USDA=2.459
NC_035077.1	55528591	.	A	G	.	.	MAF_USDA=2.459
NC_035077.1	55528596	.	G	A	.	.	MAF_USDA=2.459
NC_035077.1	55528601	.	C	T	.	.	MAF_USDA=2.459
NC_035077.1	55528602	.	T	C	.	.	MAF_USDA=2.459
NC_035077.1	55528616	.	G	A	.	.	MAF_USDA=2.459
NC_035077.1	55528637	.	T	A	.	.	MAF_USDA=2.459
NC_035077.1	55528638	.	C	A	.	.	MAF_INRAE=14.167
NC_035077.1	55528676	.	G	A	.	.	MAF_USDA=2.459
NC_035077.1	55528701	.	T	C	.	.	MAF_USDA=1.639
NC_035077.1	55528703	.	A	T	.	.	MAF_USDA=1.639
NC_035077.1	55528710	.	T	A	.	.	MAF_USDA=1.724
NC_035077.1	55528760	.	C	A	.	.	MAF_USDA=3.279
NC_035077.1	55528762	.	C	A	.	.	MAF_USDA=3.279
NC_035077.1	55528772	.	T	G	.	.	MAF_USDA=3.279
NC_035077.1	55528776	.	A	G	.	.	MAF_USDA=3.279
NC_035077.1	55528783	.	A	G	.	.	MAF_USDA=3.279
NC_035077.1	55528787	.	G	A	.	.	MAF_USDA=3.279
NC_035077.1	55528844	.	G	A	.	.	MAF_USDA=2.459
NC_035077.1	55528854	.	T	C	.	.	MAF_USDA=2.459
NC_035077.1	55528855	.	C	T	.	.	MAF_USDA=2.459
NC_035077.1	55528856	.	G	T	.	.	MAF_USDA=2.459
NC_035077.1	55528887	.	A	C	.	.	MAF_INRAE=27.215;MAF_USDA=45.833
NC_035077.1	55528901	.	C	A	.	.	MAF_USDA=3.279
NC_035077.1	55528969	.	T	C	.	.	MAF_USDA=2.459
NC_035077.1	55528975	.	T	C	.	.	MAF_USDA=2.459
NC_035077.1	55529064	.	T	G	.	.	MAF_USDA=2.353
NC_035077.1	55529118	.	A	T	.	.	MAF_USDA=2.459
NC_035077.1	55529133	.	C	A	.	.	MAF_USDA=2.459
NC_035077.1	55529158	.	C	T	.	.	MAF_USDA=2.459
NC_035077.1	55529186	.	G	T	.	.	MAF_USDA=2.459
NC_035077.1	55529227	.	G	T	.	.	MAF_USDA=1.639
NC_035077.1	55529229	.	G	T	.	.	MAF_INRAE=25.949;MAF_USDA=15.882
NC_035077.1	55529232	.	C	T	.	.	MAF_USDA=2.459
NC_035077.1	55529234	.	C	A	.	.	MAF_USDA=2.459
NC_035077.1	55529235	.	T	C	.	.	MAF_USDA=2.459
NC_035077.1	55529236	.	G	T	.	.	MAF_INRAE=25.949;MAF_USDA=15.882
NC_035077.1	55529240	.	G	T	.	.	MAF_INRAE=8.228;MAF_USDA=12.353
NC_035077.1	55529288	.	T	A	.	.	MAF_USDA=1.639
NC_035077.1	55529320	.	A	G	.	.	MAF_USDA=2.459
NC_035077.1	55529334	.	T	A	.	.	MAF_USDA=3.279
NC_035077.1	55529352	.	C	T	.	.	MAF_INRAE=26.582;MAF_USDA=38.235
NC_035077.1	55529364	.	C	A	.	.	MAF_INRAE=35.443;MAF_USDA=43.75
NC_035077.1	55529416	.	C	A	.	.	MAF_USDA=5.0
NC_035077.1	55529449	.	A	G	.	.	MAF_INRAE=18.354;MAF_USDA=8.824
NC_035077.1	55529471	.	T	C	.	.	MAF_USDA=2.459
NC_035077.1	55529485	.	A	C	.	.	MAF_USDA=2.459
NC_035077.1	55529495	.	C	A	.	.	MAF_INRAE=8.228;MAF_USDA=21.311
NC_035077.1	55529513	.	G	T	.	.	MAF_USDA=2.459
NC_035077.1	55529624	.	C	T	.	.	MAF_USDA=2.459
NC_035077.1	55529629	.	G	A	.	.	MAF_USDA=2.459
NC_035077.1	55529714	.	T	G	.	.	MAF_USDA=3.279
NC_035077.1	55529723	.	T	A	.	.	MAF_USDA=3.279
NC_035077.1	55529732	.	A	T	.	.	MAF_USDA=3.333
NC_035077.1	55529748	.	C	A	.	.	MAF_USDA=3.333
NC_035077.1	55529755	.	C	T	.	.	MAF_USDA=3.333
NC_035077.1	55529780	.	A	G	.	.	MAF_USDA=4.098
NC_035077.1	55529837	.	T	G	.	.	MAF_USDA=4.098
NC_035077.1	55529871	.	C	T	.	.	MAF_USDA=15.574
NC_035077.1	55529892	.	T	A	.	.	MAF_INRAE=8.228;MAF_USDA=1.639
NC_035077.1	55529944	.	A	C	.	.	MAF_USDA=3.448
NC_035077.1	55529991	.	G	A	.	.	MAF_USDA=1.786
NC_035077.1	55529995	.	T	G	.	.	MAF_USDA=4.167
NC_035077.1	55530011	.	T	A	.	.	MAF_INRAE=42.105;MAF_USDA=38.095
NC_035077.1	55530022	.	T	C	.	.	MAF_USDA=3.333
NC_035077.1	55530050	.	T	C	.	.	MAF_USDA=3.333
NC_035077.1	55530052	.	A	T	.	.	MAF_USDA=3.333
NC_035077.1	55530075	.	T	G	.	.	MAF_USDA=4.167
NC_035077.1	55530078	.	C	A	.	.	MAF_USDA=4.167
NC_035077.1	55530122	.	A	G	.	.	MAF_USDA=3.333
NC_035077.1	55530238	.	G	A	.	.	MAF_USDA=1.786
NC_035077.1	55530345	.	T	C	.	.	MAF_USDA=1.667
NC_035077.1	55530413	.	C	T	.	.	MAF_USDA=7.5
NC_035077.1	55530456	.	G	T	.	.	MAF_USDA=2.5
NC_035077.1	55530492	.	T	A	.	.	MAF_USDA=1.695
NC_035077.1	55530605	.	A	G	.	.	MAF_USDA=3.333
NC_035077.1	55530639	.	A	T	.	.	MAF_USDA=3.333
NC_035077.1	55530657	.	A	C	.	.	MAF_USDA=2.5
NC_035077.1	55530739	.	T	C	.	.	MAF_USDA=2.5
NC_035077.1	55530782	.	T	C	.	.	MAF_USDA=1.695
NC_035077.1	55530813	.	T	C	.	.	MAF_USDA=2.5
NC_035077.1	55530917	.	A	C	.	.	MAF_USDA=2.5
NC_035077.1	55530977	.	G	T	.	.	MAF_INRAE=18.987;MAF_USDA=7.143
NC_035077.1	55531084	.	T	A	.	.	MAF_INRAE=36.709;MAF_USDA=25.0
NC_035077.1	55531178	.	G	A	.	.	MAF_USDA=1.667
NC_035077.1	55531188	.	A	T	.	.	MAF_USDA=2.976
NC_035077.1	55531202	.	C	T	.	.	MAF_USDA=2.5
NC_035077.1	55531236	.	C	T	.	.	MAF_USDA=3.333
NC_035077.1	55531367	.	G	C	.	.	MAF_INRAE=8.228;MAF_USDA=16.667
NC_035077.1	55531494	.	C	T	.	.	MAF_INRAE=8.228;MAF_USDA=13.095
NC_035077.1	55531651	.	G	A	.	.	MAF_USDA=3.39
NC_035077.1	55531718	.	A	T	.	.	MAF_USDA=3.39
NC_035077.1	55531785	.	G	T	.	.	MAF_USDA=2.5
NC_035077.1	55531791	.	C	A	.	.	MAF_INRAE=20.253;MAF_USDA=7.143
NC_035077.1	55531945	.	G	A	.	.	MAF_USDA=2.941
NC_035077.1	55532066	.	G	A	.	.	MAF_INRAE=26.316;MAF_USDA=7.647
NC_035077.1	55532072	.	C	T	.	.	MAF_USDA=5.294
NC_035077.1	55532090	.	A	G	.	.	MAF_USDA=3.279
NC_035077.1	55532112	.	C	T	.	.	MAF_USDA=1.667
NC_035077.1	55532259	.	G	T	.	.	MAF_INRAE=26.316
NC_035077.1	55532331	.	C	T	.	.	MAF_USDA=10.833
NC_035077.1	55532334	.	A	G	.	.	MAF_INRAE=15.789;MAF_USDA=1.667
NC_035077.1	55532590	.	G	A	.	.	MAF_USDA=4.167
NC_035077.1	55532627	.	C	T	.	.	MAF_INRAE=10.526
NC_035077.1	55532639	.	A	T	.	.	MAF_INRAE=42.105;MAF_USDA=27.083
NC_035077.1	55532659	.	T	A	.	.	MAF_INRAE=15.789
NC_035077.1	55532748	.	A	G	.	.	MAF_USDA=1.724
NC_035077.1	55532760	.	T	C	.	.	MAF_INRAE=15.789;MAF_USDA=15.244
NC_035077.1	55532769	.	GAAAAAAAAA	GAAAAAAAAT	.	.	MAF_USDA=25.0
NC_035077.1	55532778	.	A	T	.	.	MAF_INRAE=50.0
NC_035077.1	55532827	.	T	G	.	.	MAF_USDA=1.667
NC_035077.1	55532959	.	T	A	.	.	MAF_INRAE=15.789;MAF_USDA=16.463
NC_035077.1	55533432	.	G	T	.	.	MAF_USDA=4.167
NC_035077.1	55533602	.	A	T	.	.	MAF_USDA=1.639
NC_035077.1	55533606	.	C	T	.	.	MAF_USDA=7.377
NC_035077.1	55533621	.	C	T	.	.	MAF_USDA=2.459
NC_035077.1	55533635	.	T	G	.	.	MAF_INRAE=15.789;MAF_USDA=15.882
NC_035077.1	55533639	.	G	A	.	.	MAF_USDA=2.459
NC_035077.1	55533662	.	C	A	.	.	MAF_USDA=4.237
NC_035077.1	55533663	.	A	C	.	.	MAF_USDA=2.542
NC_035077.1	55533698	.	G	A	.	.	MAF_USDA=2.542
NC_035077.1	55533708	.	C	T	.	.	MAF_USDA=16.102
NC_035077.1	55533736	.	A	G	.	.	MAF_INRAE=21.053;MAF_USDA=7.927
NC_035077.1	55533761	.	G	T	.	.	MAF_INRAE=26.316;MAF_USDA=7.831
NC_035077.1	55533765	.	C	A	.	.	MAF_USDA=7.831
NC_035077.1	55533768	.	T	C	.	.	MAF_USDA=19.492
NC_035077.1	55533792	.	C	T	.	.	MAF_USDA=8.434
NC_035077.1	55533852	.	T	C	.	.	MAF_USDA=2.5
NC_035077.1	55533853	.	T	A	.	.	MAF_USDA=2.083
NC_035077.1	55533904	.	A	T	.	.	MAF_INRAE=15.789;MAF_USDA=15.476
NC_035077.1	55533928	.	G	T	.	.	MAF_INRAE=15.789;MAF_USDA=14.881
NC_035077.1	55533934	.	A	T	.	.	MAF_INRAE=42.105;MAF_USDA=29.518
NC_035077.1	55533951	.	A	G	.	.	MAF_INRAE=26.316;MAF_USDA=7.831
NC_035077.1	55533955	.	A	T	.	.	MAF_USDA=14.583
NC_035077.1	55533964	.	A	T	.	.	MAF_USDA=6.25
NC_035077.1	55533981	.	G	A	.	.	MAF_INRAE=15.789;MAF_USDA=41.667
NC_035077.1	55533999	.	A	C	.	.	MAF_USDA=35.417
NC_035077.1	55534001	.	A	T	.	.	MAF_USDA=35.417
NC_035077.1	55534015	.	A	T	.	.	MAF_USDA=14.583
NC_035077.1	55534026	.	C	T	.	.	MAF_USDA=13.415
NC_035077.1	55534136	.	C	T	.	.	MAF_USDA=2.586
NC_035077.1	55534241	.	G	T	.	.	MAF_USDA=4.167
NC_035077.1	55534305	.	G	A	.	.	MAF_USDA=18.644
NC_035077.1	55534533	.	C	T	.	.	MAF_INRAE=23.684;MAF_USDA=4.237
NC_035077.1	55534669	.	G	A	.	.	MAF_USDA=4.167
NC_035077.1	55534675	.	A	G	.	.	MAF_USDA=4.237
NC_035077.1	55534678	.	C	G	.	.	MAF_USDA=3.39
NC_035077.1	55534690	.	C	A	.	.	MAF_USDA=3.39
NC_035077.1	55534717	.	G	A	.	.	MAF_USDA=1.667
NC_035077.1	55534920	.	A	C	.	.	MAF_USDA=1.639
NC_035077.1	55535280	.	A	C	.	.	MAF_USDA=2.083
NC_035077.1	55535312	.	A	C	.	.	MAF_INRAE=15.789
NC_035077.1	55535313	.	T	A	.	.	MAF_INRAE=42.105
NC_035077.1	55535325	.	C	T	.	.	MAF_INRAE=26.316;MAF_USDA=9.036
NC_035077.1	55535329	.	G	T	.	.	MAF_USDA=15.06
NC_035077.1	55535387	.	G	A	.	.	MAF_USDA=4.167
NC_035077.1	55535475	.	T	G	.	.	MAF_USDA=3.279
NC_035077.1	55535788	.	A	C	.	.	MAF_USDA=4.167
NC_035077.1	55535794	.	C	A	.	.	MAF_USDA=4.167
NC_035077.1	55535882	.	C	T	.	.	MAF_USDA=4.167
NC_035077.1	55535945	.	C	T	.	.	MAF_INRAE=15.789
NC_035077.1	55536289	.	G	T	.	.	MAF_INRAE=15.789
NC_035077.1	55536330	.	T	C	.	.	MAF_USDA=11.667
NC_035077.1	55536454	.	C	T	.	.	MAF_INRAE=42.105
NC_035077.1	55536657	.	C	T	.	.	MAF_USDA=1.667
NC_035077.1	55536743	.	G	A	.	.	MAF_USDA=1.667
NC_035077.1	55537065	.	G	A	.	.	MAF_USDA=1.695
NC_035077.1	55537144	.	T	G	.	.	MAF_INRAE=18.987;MAF_USDA=25.294
NC_035077.1	55537202	.	G	A	.	.	MAF_USDA=1.639
NC_035077.1	55537205	.	G	A	.	.	MAF_INRAE=5.833
NC_035077.1	55537216	.	C	T	.	.	MAF_INRAE=4.167
NC_035077.1	55537224	.	A	G	.	.	MAF_USDA=2.459
NC_035077.1	55537230	.	A	G	.	.	MAF_INRAE=5.833
NC_035077.1	55537238	.	C	T	.	.	MAF_USDA=2.459
NC_035077.1	55537272	.	C	T	.	.	MAF_INRAE=17.5
NC_035077.1	55537280	.	A	G	.	.	MAF_INRAE=17.5
NC_035077.1	55537308	.	G	A	.	.	MAF_INRAE=19.167
NC_035077.1	55537311	.	A	G	.	.	MAF_INRAE=19.167
NC_035077.1	55537325	.	T	G	.	.	MAF_INRAE=15.0;MAF_USDA=7.059
NC_035077.1	55537399	.	A	G	.	.	MAF_USDA=2.459
NC_035077.1	55537416	.	C	A	.	.	MAF_USDA=8.824
NC_035077.1	55537436	.	C	G	.	.	MAF_USDA=8.824
NC_035077.1	55537445	.	A	C	.	.	MAF_USDA=5.738
NC_035077.1	55537446	.	C	A	.	.	MAF_USDA=2.459
NC_035077.1	55537516	.	G	A	.	.	MAF_USDA=2.459
NC_035077.1	55537552	.	G	C	.	.	MAF_USDA=2.459
NC_035077.1	55537588	.	G	A	.	.	MAF_USDA=1.639
NC_035077.1	55537595	.	C	T	.	.	MAF_USDA=1.639
NC_035077.1	55537669	.	C	T	.	.	MAF_USDA=1.639
NC_035077.1	55537670	.	G	A	.	.	MAF_INRAE=14.167;MAF_USDA=7.059
NC_035077.1	55537700	.	G	A	.	.	MAF_USDA=8.824
NC_035077.1	55537723	.	A	C	.	.	MAF_USDA=2.459
NC_035077.1	55537724	.	G	A	.	.	MAF_USDA=1.639
NC_035077.1	55537767	.	A	T	.	.	MAF_INRAE=16.667;MAF_USDA=12.5
NC_035077.1	55537772	.	C	A	.	.	MAF_USDA=7.627
NC_035077.1	55537834	.	T	C	.	.	MAF_USDA=1.639
NC_035077.1	55537869	.	C	T	.	.	MAF_INRAE=35.443;MAF_USDA=36.471
NC_035077.1	55537917	.	C	T	.	.	MAF_USDA=1.639
NC_035077.1	55537918	.	C	T	.	.	MAF_USDA=6.471
NC_035077.1	55538033	.	T	G	.	.	MAF_USDA=4.118
NC_035077.1	55538097	.	T	C	.	.	MAF_USDA=3.279
NC_035077.1	55538114	.	A	C	.	.	MAF_INRAE=3.165;MAF_USDA=3.279
NC_035077.1	55538258	.	T	A	.	.	MAF_INRAE=18.987;MAF_USDA=31.967
NC_035077.1	55538334	.	G	T	.	.	MAF_USDA=2.459
NC_035077.1	55538386	.	G	T	.	.	MAF_USDA=4.706
NC_035077.1	55538398	.	A	C	.	.	MAF_USDA=2.941
NC_035077.1	55538401	.	G	A	.	.	MAF_INRAE=25.949;MAF_USDA=18.235
NC_035077.1	55538431	.	C	T	.	.	MAF_INRAE=6.962;MAF_USDA=7.059
NC_035077.1	55538473	.	T	A	.	.	MAF_INRAE=25.316;MAF_USDA=17.059
NC_035077.1	55538708	.	G	A	.	.	MAF_USDA=2.459
NC_035077.1	55538927	.	C	A	.	.	MAF_USDA=2.459
NC_035077.1	55538960	.	G	C	.	.	MAF_INRAE=18.987;MAF_USDA=25.595
NC_035077.1	55539026	.	C	T	.	.	MAF_INRAE=18.354;MAF_USDA=7.059
NC_035077.1	55539063	.	C	A	.	.	MAF_USDA=1.639
NC_035077.1	55539078	.	C	T	.	.	MAF_INRAE=36.667;MAF_USDA=11.765
NC_035077.1	55539121	.	A	T	.	.	MAF_INRAE=18.354;MAF_USDA=25.294
NC_035077.1	55539157	.	G	A	.	.	MAF_INRAE=10.127;MAF_USDA=2.459
NC_035077.1	55539272	.	A	G	.	.	MAF_INRAE=18.987;MAF_USDA=7.059
NC_035077.1	55539294	.	C	T	.	.	MAF_USDA=1.639
NC_035077.1	55539363	.	A	G	.	.	MAF_INRAE=8.228;MAF_USDA=14.118
NC_035077.1	55539393	.	G	T	.	.	MAF_INRAE=35.443;MAF_USDA=35.882
NC_035077.1	55539503	.	T	A	.	.	MAF_USDA=2.459
NC_035077.1	55539544	.	C	T	.	.	MAF_INRAE=18.987;MAF_USDA=27.647
NC_035077.1	55539715	.	G	A	.	.	MAF_INRAE=8.228;MAF_USDA=14.118
NC_035077.1	55539781	.	A	G	.	.	MAF_INRAE=8.228;MAF_USDA=14.706
NC_035077.1	55539805	.	G	T	.	.	MAF_USDA=7.377
NC_035077.1	55539923	.	A	C	.	.	MAF_INRAE=8.228;MAF_USDA=12.353
NC_035077.1	55540096	.	G	A	.	.	MAF_INRAE=18.987;MAF_USDA=7.059
NC_035077.1	55540163	.	T	G	.	.	MAF_USDA=3.279
NC_035077.1	55540183	.	G	A	.	.	MAF_USDA=1.639
NC_035077.1	55540237	.	G	A	.	.	MAF_INRAE=19.62;MAF_USDA=7.059
NC_035077.1	55540249	.	G	A	.	.	MAF_USDA=2.353
NC_035077.1	55540309	.	C	A	.	.	MAF_USDA=3.279
NC_035077.1	55540593	.	G	T	.	.	MAF_USDA=2.083
NC_035077.1	55540599	.	G	C	.	.	MAF_USDA=1.639
NC_035077.1	55540641	.	C	G	.	.	MAF_USDA=2.941
NC_035077.1	55540812	.	G	A	.	.	MAF_USDA=16.393
NC_035077.1	55540853	.	T	G	.	.	MAF_INRAE=8.228;MAF_USDA=14.706
NC_035077.1	55540883	.	T	A	.	.	MAF_INRAE=19.62;MAF_USDA=7.059
NC_035077.1	55540895	.	T	C	.	.	MAF_INRAE=19.62;MAF_USDA=25.294
NC_035077.1	55540908	.	C	G	.	.	MAF_USDA=1.639
NC_035077.1	55541090	.	A	T	.	.	MAF_USDA=1.639
NC_035077.1	55541396	.	T	C	.	.	MAF_USDA=1.639
NC_035077.1	55541491	.	G	A	.	.	MAF_USDA=11.475
NC_035077.1	55541632	.	A	T	.	.	MAF_USDA=2.459
NC_035077.1	55541743	.	T	G	.	.	MAF_USDA=21.176
NC_035077.1	55541806	.	T	C	.	.	MAF_USDA=2.459
NC_035077.1	55541956	.	T	C	.	.	MAF_USDA=5.294
NC_035077.1	55541957	.	T	C	.	.	MAF_USDA=2.459
NC_035077.1	55541982	.	A	T	.	.	MAF_USDA=2.459
NC_035077.1	55542112	.	C	T	.	.	MAF_INRAE=12.025
NC_035077.1	55542151	.	A	C	.	.	MAF_INRAE=8.861;MAF_USDA=17.262
NC_035077.1	55542186	.	A	T	.	.	MAF_INRAE=18.987;MAF_USDA=34.706
NC_035077.1	55542291	.	C	A	.	.	MAF_USDA=3.279
NC_035077.1	55542322	.	T	A	.	.	MAF_USDA=2.542
NC_035077.1	55542363	.	G	T	.	.	MAF_USDA=1.639
NC_035077.1	55542527	.	C	T	.	.	MAF_INRAE=42.105;MAF_USDA=31.765
NC_035077.1	55542636	.	A	G	.	.	MAF_USDA=2.459
NC_035077.1	55542638	.	T	C	.	.	MAF_USDA=2.459
NC_035077.1	55542663	.	C	T	.	.	MAF_USDA=1.639
NC_035077.1	55542758	.	T	G	.	.	MAF_INRAE=8.228;MAF_USDA=12.941
NC_035077.1	55542759	.	C	T	.	.	MAF_INRAE=18.987;MAF_USDA=34.118
NC_035077.1	55542799	.	A	T	.	.	MAF_INRAE=8.228;MAF_USDA=11.765
NC_035077.1	55542910	.	C	T	.	.	MAF_INRAE=19.62;MAF_USDA=7.059
NC_035077.1	55543014	.	C	G	.	.	MAF_USDA=15.574
NC_035077.1	55543029	.	T	C	.	.	MAF_USDA=2.459
NC_035077.1	55543110	.	G	T	.	.	MAF_USDA=33.529
NC_035077.1	55543177	.	G	T	.	.	MAF_INRAE=16.667;MAF_USDA=5.882
NC_035077.1	55543210	.	G	A	.	.	MAF_USDA=1.639
NC_035077.1	55543327	.	A	C	.	.	MAF_INRAE=18.987;MAF_USDA=18.75
NC_035077.1	55543397	.	C	T	.	.	MAF_INRAE=18.354;MAF_USDA=7.059
NC_035077.1	55543484	.	G	A	.	.	MAF_INRAE=8.228;MAF_USDA=12.353
NC_035077.1	55543577	.	A	G	.	.	MAF_USDA=2.083
NC_035077.1	55543804	.	G	A	.	.	MAF_USDA=9.016
NC_035077.1	55543866	.	C	A	.	.	MAF_USDA=1.667
NC_035077.1	55543913	.	G	T	.	.	MAF_USDA=1.639
NC_035077.1	55543946	.	A	C	.	.	MAF_USDA=1.639
NC_035077.1	55544081	.	T	A	.	.	MAF_USDA=4.167
NC_035077.1	55544142	.	G	A	.	.	MAF_USDA=2.459
NC_035077.1	55544270	.	T	G	.	.	MAF_USDA=1.639
NC_035077.1	55544366	.	A	G	.	.	MAF_INRAE=18.987;MAF_USDA=34.524
NC_035077.1	55544402	.	T	A	.	.	MAF_USDA=2.459
NC_035077.1	55544424	.	C	A	.	.	MAF_USDA=26.471
NC_035077.1	55544476	.	T	G	.	.	MAF_INRAE=18.987;MAF_USDA=32.941
NC_035077.1	55544552	.	G	C	.	.	MAF_USDA=2.083
NC_035077.1	55544623	.	G	A	.	.	MAF_INRAE=18.987;MAF_USDA=36.471
NC_035077.1	55544647	.	T	A	.	.	MAF_INRAE=8.228;MAF_USDA=16.393
NC_035077.1	55544701	.	A	G	.	.	MAF_USDA=1.639
NC_035077.1	55544712	.	C	T	.	.	MAF_USDA=27.059
NC_035077.1	55544797	.	C	A	.	.	MAF_USDA=1.639
NC_035077.1	55544833	.	A	G	.	.	MAF_INRAE=14.167
NC_035077.1	55545081	.	A	T	.	.	MAF_INRAE=18.987;MAF_USDA=9.412
NC_035077.1	55545117	.	C	T	.	.	MAF_USDA=5.294
NC_035077.1	55545120	.	C	A	.	.	MAF_USDA=1.639
NC_035077.1	55545167	.	C	G	.	.	MAF_INRAE=15.833
NC_035077.1	55545257	.	C	T	.	.	MAF_USDA=4.118
NC_035077.1	55545317	.	C	A	.	.	MAF_USDA=1.765
NC_035077.1	55545328	.	T	C	.	.	MAF_USDA=6.25
NC_035077.1	55545354	.	G	A	.	.	MAF_INRAE=22.785;MAF_USDA=13.529
NC_035077.1	55545367	.	C	A	.	.	MAF_USDA=2.459
NC_035077.1	55545450	.	A	C	.	.	MAF_USDA=2.459
NC_035077.1	55545790	.	C	T	.	.	MAF_USDA=2.941
NC_035077.1	55545849	.	G	A	.	.	MAF_USDA=1.639
NC_035077.1	55545894	.	A	T	.	.	MAF_USDA=2.941
NC_035077.1	55545973	.	T	A	.	.	MAF_INRAE=18.987;MAF_USDA=7.059
NC_035077.1	55546083	.	C	T	.	.	MAF_USDA=8.235
NC_035077.1	55546132	.	A	G	.	.	MAF_INRAE=8.228;MAF_USDA=11.176
NC_035077.1	55546133	.	C	T	.	.	MAF_USDA=3.279
NC_035077.1	55546209	.	C	A	.	.	MAF_USDA=1.639
NC_035077.1	55546223	.	T	C	.	.	MAF_USDA=3.279
NC_035077.1	55546280	.	G	A	.	.	MAF_USDA=8.235
NC_035077.1	55546379	.	G	A	.	.	MAF_INRAE=14.167
NC_035077.1	55546455	.	T	G	.	.	MAF_USDA=1.639
NC_035077.1	55546484	.	G	A	.	.	MAF_USDA=1.639
NC_035077.1	55546536	.	C	T	.	.	MAF_INRAE=36.709;MAF_USDA=23.529
NC_035077.1	55546576	.	A	C	.	.	MAF_USDA=2.459
NC_035077.1	55546790	.	G	A	.	.	MAF_USDA=1.639
NC_035077.1	55546814	.	A	C	.	.	MAF_USDA=2.459
NC_035077.1	55546819	.	T	G	.	.	MAF_USDA=30.588
NC_035077.1	55546822	.	G	A	.	.	MAF_USDA=2.459
NC_035077.1	55546894	.	G	A	.	.	MAF_USDA=2.459
NC_035077.1	55546909	.	A	G	.	.	MAF_USDA=2.459
NC_035077.1	55546937	.	T	G	.	.	MAF_USDA=2.459
NC_035077.1	55546948	.	C	A	.	.	MAF_INRAE=10.759;MAF_USDA=1.639
NC_035077.1	55546977	.	C	T	.	.	MAF_INRAE=8.228;MAF_USDA=11.176
NC_035077.1	55546999	.	T	C	.	.	MAF_USDA=4.706
NC_035077.1	55547008	.	C	T	.	.	MAF_USDA=2.459
NC_035077.1	55547048	.	T	A	.	.	MAF_USDA=7.377
NC_035077.1	55547199	.	C	T	.	.	MAF_USDA=2.459
NC_035077.1	55547222	.	G	A	.	.	MAF_USDA=3.279
NC_035077.1	55547541	.	A	T	.	.	MAF_INRAE=25.949;MAF_USDA=22.917
NC_035077.1	55547638	.	G	C	.	.	MAF_USDA=4.098
NC_035077.1	55547686	.	C	T	.	.	MAF_USDA=3.279
NC_035077.1	55547704	.	T	A	.	.	MAF_USDA=2.459
NC_035077.1	55547707	.	A	G	.	.	MAF_USDA=2.459
NC_035077.1	55547758	.	C	G	.	.	MAF_INRAE=8.228;MAF_USDA=33.333
NC_035077.1	55547775	.	A	C	.	.	MAF_USDA=4.098
NC_035077.1	55547830	.	G	C	.	.	MAF_USDA=2.459
NC_035077.1	55547842	.	T	G	.	.	MAF_USDA=2.459
NC_035077.1	55547951	.	C	A	.	.	MAF_USDA=1.639
NC_035077.1	55547983	.	G	A	.	.	MAF_USDA=3.012
NC_035077.1	55548100	.	A	T	.	.	MAF_USDA=4.167
NC_035077.1	55548994	.	G	A	.	.	MAF_USDA=4.167
NC_035077.1	55549440	.	A	T	.	.	MAF_USDA=20.833
NC_035077.1	55549553	.	G	A	.	.	MAF_USDA=1.639
NC_035077.1	55549555	.	T	A	.	.	MAF_INRAE=8.228;MAF_USDA=10.588
NC_035077.1	55549596	.	G	A	.	.	MAF_USDA=1.639
NC_035077.1	55549689	.	G	T	.	.	MAF_INRAE=14.167;MAF_USDA=15.294
NC_035077.1	55549739	.	G	T	.	.	MAF_INRAE=25.949;MAF_USDA=17.647
NC_035077.1	55549751	.	T	C	.	.	MAF_USDA=2.459
NC_035077.1	55549769	.	A	C	.	.	MAF_USDA=2.459
NC_035077.1	55549783	.	A	T	.	.	MAF_USDA=1.639
NC_035077.1	55549799	.	T	C	.	.	MAF_USDA=2.459
NC_035077.1	55549885	.	A	G	.	.	MAF_USDA=2.459
NC_035077.1	55549928	.	C	T	.	.	MAF_USDA=2.459
NC_035077.1	55549930	.	G	T	.	.	MAF_USDA=2.459
NC_035077.1	55549978	.	T	C	.	.	MAF_USDA=2.459
NC_035077.1	55549979	.	T	C	.	.	MAF_USDA=2.459
NC_035077.1	55550035	.	G	T	.	.	MAF_USDA=4.098
NC_035077.1	55550079	.	C	T	.	.	MAF_USDA=2.459
NC_035077.1	55550080	.	A	G	.	.	MAF_USDA=3.279
NC_035077.1	55550119	.	A	T	.	.	MAF_USDA=2.459
NC_035077.1	55550199	.	T	C	.	.	MAF_USDA=2.459
NC_035077.1	55550219	.	A	C	.	.	MAF_USDA=2.459
NC_035077.1	55550272	.	A	C	.	.	MAF_USDA=1.765
NC_035077.1	55550290	.	C	T	.	.	MAF_USDA=2.459
NC_035077.1	55550320	.	A	G	.	.	MAF_USDA=2.459
NC_035077.1	55550328	.	G	A	.	.	MAF_USDA=1.639
NC_035077.1	55550368	.	A	G	.	.	MAF_USDA=1.639
NC_035077.1	55550388	.	T	G	.	.	MAF_USDA=2.459
NC_035077.1	55550457	.	A	C	.	.	MAF_USDA=1.667
NC_035077.1	55550458	.	T	A	.	.	MAF_USDA=1.667
NC_035077.1	55550465	.	T	A	.	.	MAF_USDA=1.667
NC_035077.1	55550520	.	C	T	.	.	MAF_USDA=2.459
NC_035077.1	55550543	.	T	G	.	.	MAF_USDA=2.459
NC_035077.1	55550571	.	T	A	.	.	MAF_USDA=2.459
NC_035077.1	55550644	.	T	C	.	.	MAF_USDA=2.459
NC_035077.1	55550660	.	T	C	.	.	MAF_USDA=2.459
NC_035077.1	55550675	.	G	A	.	.	MAF_USDA=2.5
NC_035077.1	55550697	.	T	C	.	.	MAF_USDA=2.459
NC_035077.1	55550714	.	A	G	.	.	MAF_USDA=2.459
NC_035077.1	55550737	.	A	G	.	.	MAF_USDA=2.459
NC_035077.1	55550765	.	A	G	.	.	MAF_USDA=1.667
NC_035077.1	55550778	.	T	A	.	.	MAF_USDA=1.667
NC_035077.1	55550782	.	G	T	.	.	MAF_USDA=1.667
NC_035077.1	55550789	.	C	T	.	.	MAF_USDA=1.667
NC_035077.1	55550839	.	G	T	.	.	MAF_INRAE=8.228
NC_035077.1	55550852	.	T	G	.	.	MAF_USDA=2.459
NC_035077.1	55550864	.	A	T	.	.	MAF_USDA=2.459
NC_035077.1	55550867	.	G	T	.	.	MAF_USDA=2.459
NC_035077.1	55550869	.	G	A	.	.	MAF_USDA=2.459
NC_035077.1	55550870	.	T	G	.	.	MAF_USDA=2.459
NC_035077.1	55550926	.	C	T	.	.	MAF_USDA=3.279
NC_035077.1	55551031	.	A	C	.	.	MAF_USDA=3.279
NC_035077.1	55551033	.	A	G	.	.	MAF_USDA=3.279
NC_035077.1	55551039	.	A	G	.	.	MAF_USDA=3.279
NC_035077.1	55551058	.	G	T	.	.	MAF_USDA=2.459
NC_035077.1	55551077	.	T	G	.	.	MAF_USDA=2.459
NC_035077.1	55551090	.	G	A	.	.	MAF_USDA=10.656
NC_035077.1	55551091	.	C	A	.	.	MAF_INRAE=5.833;MAF_USDA=11.176
NC_035077.1	55551120	.	G	T	.	.	MAF_USDA=2.459
NC_035077.1	55551148	.	T	G	.	.	MAF_USDA=2.459
NC_035077.1	55551149	.	T	C	.	.	MAF_USDA=2.459
NC_035077.1	55551165	.	C	T	.	.	MAF_USDA=3.279
NC_035077.1	55551283	.	C	T	.	.	MAF_USDA=1.639
NC_035077.1	55551321	.	G	C	.	.	MAF_USDA=3.279
NC_035077.1	55551398	.	G	A	.	.	MAF_USDA=3.279
NC_035077.1	55551490	.	A	C	.	.	MAF_USDA=8.824
NC_035077.1	55551541	.	G	A	.	.	MAF_USDA=3.279
NC_035077.1	55551569	.	A	T	.	.	MAF_USDA=2.459
NC_035077.1	55551577	.	A	C	.	.	MAF_USDA=1.639
NC_035077.1	55551627	.	G	A	.	.	MAF_INRAE=14.167
NC_035077.1	55551629	.	G	C	.	.	MAF_INRAE=14.167
NC_035077.1	55551683	.	A	T	.	.	MAF_INRAE=25.949;MAF_USDA=17.647
NC_035077.1	55551709	.	A	G	.	.	MAF_USDA=3.279
NC_035077.1	55551795	.	T	C	.	.	MAF_USDA=3.279
NC_035077.1	55551814	.	C	A	.	.	MAF_USDA=3.279
NC_035077.1	55551819	.	T	C	.	.	MAF_USDA=4.098
NC_035077.1	55551828	.	C	A	.	.	MAF_INRAE=46.203;MAF_USDA=35.882
NC_035077.1	55551839	.	A	C	.	.	MAF_USDA=4.098
NC_035077.1	55551890	.	T	A	.	.	MAF_USDA=3.279
NC_035077.1	55551939	.	A	G	.	.	MAF_USDA=3.333
NC_035077.1	55551987	.	T	C	.	.	MAF_USDA=3.279
NC_035077.1	55552012	.	A	G	.	.	MAF_USDA=3.279
NC_035077.1	55552076	.	C	T	.	.	MAF_USDA=2.459
NC_035077.1	55552259	.	T	G	.	.	MAF_USDA=3.279
NC_035077.1	55552333	.	C	T	.	.	MAF_USDA=15.574
NC_035077.1	55552403	.	T	C	.	.	MAF_USDA=7.377
NC_035077.1	55552413	.	T	A	.	.	MAF_USDA=7.377
NC_035077.1	55552424	.	G	A	.	.	MAF_USDA=7.377
NC_035077.1	55552447	.	C	T	.	.	MAF_USDA=2.459
NC_035077.1	55552624	.	T	G	.	.	MAF_USDA=3.279
NC_035077.1	55552659	.	G	A	.	.	MAF_USDA=3.279
NC_035077.1	55552667	.	A	G	.	.	MAF_USDA=3.279
NC_035077.1	55552697	.	C	A	.	.	MAF_INRAE=14.167;MAF_USDA=15.294
NC_035077.1	55552870	.	C	T	.	.	MAF_USDA=3.279
NC_035077.1	55552890	.	C	A	.	.	MAF_INRAE=16.667;MAF_USDA=6.471
NC_035077.1	55553003	.	C	T	.	.	MAF_USDA=3.279
NC_035077.1	55553011	.	T	A	.	.	MAF_USDA=2.353
NC_035077.1	55553018	.	C	A	.	.	MAF_USDA=2.353
NC_035077.1	55553094	.	T	A	.	.	MAF_USDA=3.279
NC_035077.1	55553095	.	T	C	.	.	MAF_USDA=3.279
NC_035077.1	55553099	.	T	C	.	.	MAF_USDA=3.279
NC_035077.1	55553136	.	A	G	.	.	MAF_INRAE=8.228;MAF_USDA=14.118
NC_035077.1	55553240	.	C	A	.	.	MAF_USDA=8.824
NC_035077.1	55553297	.	T	A	.	.	MAF_INRAE=14.167
NC_035077.1	55553342	.	A	G	.	.	MAF_USDA=1.639
NC_035077.1	55553501	.	C	A	.	.	MAF_INRAE=18.354;MAF_USDA=7.059
NC_035077.1	55553672	.	A	G	.	.	MAF_INRAE=8.228;MAF_USDA=14.118
NC_035077.1	55553698	.	A	T	.	.	MAF_USDA=3.279
NC_035077.1	55553704	.	A	T	.	.	MAF_USDA=3.279
NC_035077.1	55553808	.	G	T	.	.	MAF_INRAE=14.167;MAF_USDA=29.412
NC_035077.1	55553834	.	T	C	.	.	MAF_INRAE=8.228;MAF_USDA=17.647
NC_035077.1	55553903	.	T	C	.	.	MAF_INRAE=18.987;MAF_USDA=7.059
NC_035077.1	55554119	.	G	A	.	.	MAF_USDA=3.279
NC_035077.1	55554187	.	C	A	.	.	MAF_USDA=2.459
NC_035077.1	55554344	.	A	C	.	.	MAF_USDA=2.459
NC_035077.1	55554597	.	G	A	.	.	MAF_USDA=1.639
NC_035077.1	55554710	.	C	T	.	.	MAF_USDA=3.279
NC_035077.1	55554848	.	C	A	.	.	MAF_USDA=1.639
NC_035077.1	55555079	.	T	A	.	.	MAF_INRAE=14.167;MAF_USDA=27.059
NC_035077.1	55555253	.	G	T	.	.	MAF_USDA=1.639
NC_035077.1	55555327	.	A	G	.	.	MAF_USDA=1.639
NC_035077.1	55555422	.	T	A	.	.	MAF_USDA=1.639
NC_035077.1	55555817	.	C	T	.	.	MAF_USDA=6.25
NC_035077.1	55556191	.	C	A	.	.	MAF_USDA=10.833
NC_035077.1	55556405	.	C	A	.	.	MAF_USDA=25.0
NC_035077.1	55556507	.	C	G	.	.	MAF_USDA=9.016
NC_035077.1	55556544	.	C	T	.	.	MAF_USDA=1.639
NC_035077.1	55557411	.	G	T	.	.	MAF_INRAE=13.158;MAF_USDA=33.333
NC_035077.1	55557447	.	A	T	.	.	MAF_USDA=8.475
NC_035077.1	55557520	.	T	C	.	.	MAF_USDA=2.083
NC_035077.1	55557591	.	T	A	.	.	MAF_INRAE=14.167
NC_035077.1	55557595	.	T	A	.	.	MAF_INRAE=14.167
NC_035077.1	55557786	.	A	T	.	.	MAF_INRAE=14.167;MAF_USDA=26.786
NC_035077.1	55557934	.	G	A	.	.	MAF_USDA=2.5
NC_035077.1	55557984	.	T	G	.	.	MAF_INRAE=15.19;MAF_USDA=14.286
NC_035077.1	55558179	.	T	G	.	.	MAF_INRAE=18.987;MAF_USDA=7.059
NC_035077.1	55558205	.	G	A	.	.	MAF_USDA=10.656
NC_035077.1	55558209	.	C	T	.	.	MAF_INRAE=13.333;MAF_USDA=1.765
NC_035077.1	55558311	.	G	A	.	.	MAF_INRAE=46.835;MAF_USDA=35.882
NC_035077.1	55558449	.	G	T	.	.	MAF_USDA=3.279
NC_035077.1	55558452	.	G	T	.	.	MAF_USDA=3.279
NC_035077.1	55558532	.	G	A	.	.	MAF_INRAE=18.987;MAF_USDA=7.059
NC_035077.1	55558752	.	C	T	.	.	MAF_INRAE=13.333;MAF_USDA=2.941
NC_035077.1	55558917	.	C	G	.	.	MAF_USDA=7.647
NC_035077.1	55558983	.	C	G	.	.	MAF_USDA=2.459
NC_035077.1	55559002	.	C	G	.	.	MAF_USDA=2.459
NC_035077.1	55559051	.	C	T	.	.	MAF_USDA=2.459
NC_035077.1	55559057	.	C	T	.	.	MAF_USDA=2.459
NC_035077.1	55559201	.	C	A	.	.	MAF_INRAE=8.228;MAF_USDA=16.393
NC_035077.1	55559314	.	G	A	.	.	MAF_INRAE=8.228;MAF_USDA=10.588
NC_035077.1	55559347	.	C	T	.	.	MAF_USDA=4.706
NC_035077.1	55559352	.	C	A	.	.	MAF_USDA=2.353
NC_035077.1	55559401	.	C	A	.	.	MAF_INRAE=42.105;MAF_USDA=18.072
NC_035077.1	55559590	.	T	G	.	.	MAF_INRAE=20.253;MAF_USDA=7.059
NC_035077.1	55559773	.	C	T	.	.	MAF_USDA=2.083
NC_035077.1	55559775	.	G	A	.	.	MAF_USDA=2.083
NC_035077.1	55559782	.	G	T	.	.	MAF_USDA=2.083
NC_035077.1	55559830	.	G	T	.	.	MAF_USDA=2.459
NC_035077.1	55559831	.	G	T	.	.	MAF_USDA=2.459
NC_035077.1	55560036	.	G	A	.	.	MAF_USDA=9.016
NC_035077.1	55560169	.	T	A	.	.	MAF_USDA=3.279
NC_035077.1	55560212	.	G	T	.	.	MAF_USDA=1.639
NC_035077.1	55560228	.	G	A	.	.	MAF_USDA=3.279
NC_035077.1	55560322	.	G	C	.	.	MAF_USDA=3.279
NC_035077.1	55560331	.	T	A	.	.	MAF_USDA=1.639
NC_035077.1	55560428	.	C	G	.	.	MAF_USDA=1.176
NC_035077.1	55560500	.	G	A	.	.	MAF_INRAE=10.0
NC_035077.1	55560515	.	C	T	.	.	MAF_INRAE=6.962
NC_035077.1	55560523	.	T	C	.	.	MAF_USDA=4.706
NC_035077.1	55560529	.	T	C	.	.	MAF_INRAE=10.127
NC_035077.1	55560620	.	A	G	.	.	MAF_USDA=1.639
NC_035077.1	55560692	.	C	A	.	.	MAF_USDA=1.176
NC_035077.1	55560711	.	A	G	.	.	MAF_INRAE=19.62;MAF_USDA=7.059
NC_035077.1	55560737	.	T	A	.	.	MAF_USDA=4.167
NC_035077.1	55560740	.	A	C	.	.	MAF_INRAE=13.333
NC_035077.1	55560753	.	G	C	.	.	MAF_USDA=1.639
NC_035077.1	55560836	.	A	C	.	.	MAF_INRAE=29.747;MAF_USDA=42.353
NC_035077.1	55560870	.	T	C	.	.	MAF_USDA=2.459
NC_035077.1	55561036	.	G	T	.	.	MAF_INRAE=10.759;MAF_USDA=1.639
NC_035077.1	55561044	.	G	T	.	.	MAF_USDA=1.639
NC_035077.1	55561078	.	C	G	.	.	MAF_USDA=2.459
NC_035077.1	55561081	.	T	A	.	.	MAF_USDA=2.459
NC_035077.1	55561333	.	C	T	.	.	MAF_USDA=2.353
NC_035077.1	55561513	.	T	C	.	.	MAF_INRAE=35.0;MAF_USDA=11.765
NC_035077.1	55561598	.	C	A	.	.	MAF_USDA=1.639
NC_035077.1	55561602	.	T	C	.	.	MAF_USDA=3.279
NC_035077.1	55561695	.	T	G	.	.	MAF_USDA=2.459
NC_035077.1	55561761	.	C	A	.	.	MAF_INRAE=18.987;MAF_USDA=7.059
NC_035077.1	55561837	.	A	C	.	.	MAF_USDA=2.353
NC_035077.1	55561879	.	G	T	.	.	MAF_INRAE=16.456;MAF_USDA=21.765
NC_035077.1	55561969	.	T	G	.	.	MAF_INRAE=14.167;MAF_USDA=17.647
NC_035077.1	55562006	.	A	C	.	.	MAF_INRAE=36.667;MAF_USDA=11.765
NC_035077.1	55562024	.	G	A	.	.	MAF_USDA=3.279
NC_035077.1	55562315	.	G	A	.	.	MAF_USDA=2.083
NC_035077.1	55562320	.	G	A	.	.	MAF_USDA=6.25
NC_035077.1	55562390	.	T	C	.	.	MAF_INRAE=8.228;MAF_USDA=13.934
NC_035077.1	55562513	.	C	A	.	.	MAF_USDA=3.279
NC_035077.1	55562515	.	A	T	.	.	MAF_USDA=2.459
NC_035077.1	55562705	.	A	G	.	.	MAF_INRAE=8.228;MAF_USDA=14.754
NC_035077.1	55562730	.	C	T	.	.	MAF_USDA=2.459
NC_035077.1	55562874	.	T	A	.	.	MAF_INRAE=3.165;MAF_USDA=3.279
NC_035077.1	55562875	.	T	A	.	.	MAF_INRAE=2.5;MAF_USDA=3.279
NC_035077.1	55562891	.	C	A	.	.	MAF_USDA=3.279
NC_035077.1	55562905	.	C	T	.	.	MAF_USDA=2.083
NC_035077.1	55562937	.	A	G	.	.	MAF_USDA=27.059
NC_035077.1	55563040	.	C	T	.	.	MAF_INRAE=29.747;MAF_USDA=41.765
NC_035077.1	55563109	.	C	T	.	.	MAF_USDA=2.083
NC_035077.1	55563285	.	G	A	.	.	MAF_INRAE=18.354;MAF_USDA=6.471
NC_035077.1	55563457	.	T	C	.	.	MAF_USDA=7.5
NC_035077.1	55563544	.	G	T	.	.	MAF_USDA=3.279
NC_035077.1	55563937	.	G	A	.	.	MAF_INRAE=8.228;MAF_USDA=15.833
NC_035077.1	55563958	.	T	G	.	.	MAF_USDA=10.417
NC_035077.1	55563959	.	T	A	.	.	MAF_USDA=10.417
NC_035077.1	55563961	.	T	A	.	.	MAF_INRAE=14.167;MAF_USDA=10.417
NC_035077.1	55563964	.	C	G	.	.	MAF_INRAE=14.167;MAF_USDA=10.417
NC_035077.1	55563995	.	T	A	.	.	MAF_INRAE=16.456;MAF_USDA=21.765
NC_035077.1	55564046	.	A	T	.	.	MAF_USDA=3.333
NC_035077.1	55564099	.	A	G	.	.	MAF_INRAE=8.228;MAF_USDA=10.588
NC_035077.1	55564153	.	C	G	.	.	MAF_USDA=1.639
NC_035077.1	55564291	.	C	T	.	.	MAF_USDA=7.377
NC_035077.1	55564309	.	G	A	.	.	MAF_USDA=1.639
NC_035077.1	55564481	.	G	T	.	.	MAF_INRAE=8.228;MAF_USDA=11.176
NC_035077.1	55564595	.	A	G	.	.	MAF_USDA=4.098
NC_035077.1	55564610	.	G	C	.	.	MAF_USDA=4.098
NC_035077.1	55564623	.	T	A	.	.	MAF_USDA=4.098
NC_035077.1	55564625	.	T	G	.	.	MAF_USDA=4.098
NC_035077.1	55564673	.	G	A	.	.	MAF_INRAE=25.316;MAF_USDA=18.824
NC_035077.1	55564819	.	C	G	.	.	MAF_USDA=2.459
NC_035077.1	55565073	.	T	G	.	.	MAF_USDA=2.083
NC_035077.1	55565110	.	C	T	.	.	MAF_USDA=2.083
NC_035077.1	55565143	.	G	C	.	.	MAF_INRAE=15.19;MAF_USDA=15.294
NC_035077.1	55565230	.	G	T	.	.	MAF_USDA=3.279
NC_035077.1	55565233	.	T	G	.	.	MAF_USDA=3.279
NC_035077.1	55565239	.	G	T	.	.	MAF_INRAE=10.759;MAF_USDA=2.459
NC_035077.1	55565245	.	G	T	.	.	MAF_USDA=4.118
NC_035077.1	55565248	.	A	T	.	.	MAF_INRAE=10.759
NC_035077.1	55565254	.	T	C	.	.	MAF_USDA=1.639
NC_035077.1	55565446	.	T	G	.	.	MAF_USDA=15.574
NC_035077.1	55565470	.	G	A	.	.	MAF_USDA=1.639
NC_035077.1	55565480	.	A	T	.	.	MAF_INRAE=35.833;MAF_USDA=14.118
NC_035077.1	55565517	.	G	A	.	.	MAF_USDA=11.765
NC_035077.1	55565591	.	C	A	.	.	MAF_INRAE=25.949;MAF_USDA=18.235
NC_035077.1	55565654	.	T	A	.	.	MAF_USDA=2.353
NC_035077.1	55565998	.	C	A	.	.	MAF_USDA=4.167
NC_035077.1	55566111	.	C	T	.	.	MAF_INRAE=17.722;MAF_USDA=5.882
NC_035077.1	55566135	.	G	A	.	.	MAF_INRAE=46.835;MAF_USDA=33.529
NC_035077.1	55566162	.	T	C	.	.	MAF_USDA=2.459
NC_035077.1	55566255	.	A	G	.	.	MAF_INRAE=8.228
NC_035077.1	55566288	.	G	A	.	.	MAF_INRAE=18.987;MAF_USDA=7.059
NC_035077.1	55566345	.	T	G	.	.	MAF_INRAE=18.987;MAF_USDA=7.059
NC_035077.1	55566578	.	G	C	.	.	MAF_USDA=1.639
NC_035077.1	55566608	.	A	C	.	.	MAF_INRAE=29.747;MAF_USDA=40.0
NC_035077.1	55566760	.	C	T	.	.	MAF_USDA=2.941
NC_035077.1	55566886	.	A	G	.	.	MAF_INRAE=15.19;MAF_USDA=20.833
NC_035077.1	55567270	.	A	T	.	.	MAF_INRAE=14.167;MAF_USDA=16.471
NC_035077.1	55567438	.	A	G	.	.	MAF_USDA=3.279
NC_035077.1	55567471	.	C	T	.	.	MAF_INRAE=10.759;MAF_USDA=1.639
NC_035077.1	55567595	.	C	T	.	.	MAF_USDA=2.459
NC_035077.1	55567615	.	G	T	.	.	MAF_USDA=1.639
NC_035077.1	55567699	.	C	T	.	.	MAF_USDA=1.639
NC_035077.1	55567733	.	C	T	.	.	MAF_USDA=2.083
NC_035077.1	55567750	.	G	T	.	.	MAF_USDA=1.639
NC_035077.1	55567828	.	G	T	.	.	MAF_USDA=2.459
NC_035077.1	55567850	.	T	G	.	.	MAF_USDA=1.639
NC_035077.1	55567892	.	G	A	.	.	MAF_USDA=3.279
NC_035077.1	55567942	.	C	T	.	.	MAF_USDA=1.639
NC_035077.1	55567967	.	G	A	.	.	MAF_USDA=15.882
NC_035077.1	55569091	.	C	T	.	.	MAF_INRAE=29.747;MAF_USDA=41.765
NC_035077.1	55569761	.	G	A	.	.	MAF_USDA=2.459
NC_035077.1	55570011	.	G	A	.	.	MAF_INRAE=7.595;MAF_USDA=10.588
NC_035077.1	55570151	.	C	A	.	.	MAF_USDA=6.25
NC_035077.1	55570156	.	C	T	.	.	MAF_INRAE=18.987;MAF_USDA=7.059
NC_035077.1	55570242	.	C	A	.	.	MAF_USDA=2.353
NC_035077.1	55570243	.	T	A	.	.	MAF_USDA=2.459
NC_035077.1	55570258	.	C	T	.	.	MAF_INRAE=12.025;MAF_USDA=7.647
NC_035077.1	55570295	.	G	C	.	.	MAF_USDA=9.016
NC_035077.1	55570370	.	A	G	.	.	MAF_INRAE=37.5;MAF_USDA=11.765
NC_035077.1	55570516	.	G	A	.	.	MAF_INRAE=18.987;MAF_USDA=7.647
NC_035077.1	55570570	.	G	A	.	.	MAF_USDA=2.353
NC_035077.1	55570587	.	C	T	.	.	MAF_USDA=3.279
NC_035077.1	55570602	.	C	A	.	.	MAF_INRAE=6.962
NC_035077.1	55570810	.	C	T	.	.	MAF_USDA=2.459
NC_035077.1	55570879	.	T	A	.	.	MAF_USDA=3.279
NC_035077.1	55571029	.	A	T	.	.	MAF_USDA=7.5
NC_035077.1	55571036	.	A	G	.	.	MAF_USDA=4.167
NC_035077.1	55571081	.	C	T	.	.	MAF_INRAE=25.949;MAF_USDA=22.917
NC_035077.1	55571099	.	A	G	.	.	MAF_USDA=1.639
NC_035077.1	55571221	.	C	T	.	.	MAF_USDA=1.639
NC_035077.1	55571296	.	A	C	.	.	MAF_INRAE=29.747;MAF_USDA=41.765
NC_035077.1	55571416	.	T	G	.	.	MAF_USDA=2.459
NC_035077.1	55571571	.	C	G	.	.	MAF_INRAE=13.333;MAF_USDA=14.118
NC_035077.1	55571687	.	T	G	.	.	MAF_USDA=14.754
NC_035077.1	55571694	.	C	A	.	.	MAF_USDA=1.639
NC_035077.1	55572068	.	A	G	.	.	MAF_USDA=4.167
NC_035077.1	55572084	.	C	T	.	.	MAF_INRAE=16.456;MAF_USDA=21.765
NC_035077.1	55572229	.	G	T	.	.	MAF_USDA=4.098
NC_035077.1	55572271	.	A	C	.	.	MAF_USDA=4.118
NC_035077.1	55572325	.	A	T	.	.	MAF_USDA=33.333
NC_035077.1	55572328	.	C	A	.	.	MAF_USDA=37.5
NC_035077.1	55572369	.	G	C	.	.	MAF_INRAE=26.582;MAF_USDA=18.235
NC_035077.1	55572370	.	C	T	.	.	MAF_INRAE=14.167;MAF_USDA=2.941
NC_035077.1	55572486	.	A	C	.	.	MAF_INRAE=16.456;MAF_USDA=21.765
NC_035077.1	55572527	.	A	C	.	.	MAF_USDA=4.167
NC_035077.1	55572647	.	T	A	.	.	MAF_INRAE=16.456;MAF_USDA=21.765
NC_035077.1	55572695	.	T	C	.	.	MAF_USDA=3.279
NC_035077.1	55572758	.	C	T	.	.	MAF_INRAE=36.667;MAF_USDA=11.765
NC_035077.1	55572777	.	G	A	.	.	MAF_INRAE=8.228;MAF_USDA=15.574
NC_035077.1	55572883	.	T	A	.	.	MAF_USDA=2.083
NC_035077.1	55572905	.	G	A	.	.	MAF_INRAE=18.987;MAF_USDA=7.059
NC_035077.1	55572928	.	G	T	.	.	MAF_INRAE=16.456;MAF_USDA=22.353
NC_035077.1	55572981	.	A	G	.	.	MAF_INRAE=27.215;MAF_USDA=25.882
NC_035077.1	55572987	.	C	T	.	.	MAF_INRAE=18.987;MAF_USDA=6.471
NC_035077.1	55572988	.	G	T	.	.	MAF_USDA=7.377
NC_035077.1	55573020	.	C	G	.	.	MAF_INRAE=8.228;MAF_USDA=11.176
NC_035077.1	55573119	.	A	C	.	.	MAF_USDA=1.639
NC_035077.1	55573126	.	A	C	.	.	MAF_USDA=4.098
NC_035077.1	55573162	.	G	A	.	.	MAF_USDA=1.639
NC_035077.1	55573217	.	T	C	.	.	MAF_INRAE=18.987;MAF_USDA=29.412
NC_035077.1	55573220	.	G	A	.	.	MAF_USDA=1.639
NC_035077.1	55573255	.	C	A	.	.	MAF_USDA=2.941
NC_035077.1	55573269	.	C	T	.	.	MAF_USDA=2.459
NC_035077.1	55573285	.	C	A	.	.	MAF_USDA=3.279
NC_035077.1	55573287	.	G	T	.	.	MAF_USDA=3.279
NC_035077.1	55573310	.	C	A	.	.	MAF_INRAE=44.937;MAF_USDA=43.529
NC_035077.1	55573311	.	T	A	.	.	MAF_USDA=2.459
NC_035077.1	55573312	.	C	T	.	.	MAF_INRAE=20.833;MAF_USDA=28.235
NC_035077.1	55573313	.	G	A	.	.	MAF_INRAE=14.167;MAF_USDA=2.941
NC_035077.1	55573319	.	A	C	.	.	MAF_USDA=3.279
NC_035077.1	55573327	.	G	A	.	.	MAF_USDA=3.279
NC_035077.1	55573519	.	T	C	.	.	MAF_INRAE=8.228;MAF_USDA=20.588
NC_035077.1	55573555	.	G	T	.	.	MAF_USDA=2.459
NC_035077.1	55573712	.	C	T	.	.	MAF_INRAE=18.987;MAF_USDA=7.647
NC_035077.1	55573801	.	C	A	.	.	MAF_INRAE=14.167;MAF_USDA=3.529
NC_035077.1	55573817	.	A	T	.	.	MAF_USDA=5.738
NC_035077.1	55573925	.	C	A	.	.	MAF_INRAE=18.354;MAF_USDA=23.529
NC_035077.1	55573948	.	C	A	.	.	MAF_USDA=1.639
NC_035077.1	55573995	.	C	T	.	.	MAF_INRAE=49.167;MAF_USDA=25.294
NC_035077.1	55574180	.	G	A	.	.	MAF_USDA=1.639
NC_035077.1	55574233	.	T	G	.	.	MAF_USDA=2.941
NC_035077.1	55574290	.	C	T	.	.	MAF_INRAE=14.167;MAF_USDA=5.294
NC_035077.1	55574341	.	T	G	.	.	MAF_INRAE=14.167;MAF_USDA=4.167
NC_035077.1	55574348	.	T	C	.	.	MAF_USDA=2.083
NC_035077.1	55574381	.	G	A	.	.	MAF_USDA=2.459
NC_035077.1	55574406	.	C	G	.	.	MAF_USDA=2.459
NC_035077.1	55574421	.	C	T	.	.	MAF_INRAE=50.0;MAF_USDA=31.765
NC_035077.1	55574437	.	A	C	.	.	MAF_INRAE=50.0;MAF_USDA=34.706
NC_035077.1	55574473	.	T	A	.	.	MAF_INRAE=18.987;MAF_USDA=18.235
NC_035077.1	55574529	.	A	C	.	.	MAF_INRAE=35.833;MAF_USDA=11.765
NC_035077.1	55574592	.	T	A	.	.	MAF_INRAE=18.987;MAF_USDA=5.882
NC_035077.1	55574593	.	T	A	.	.	MAF_INRAE=16.667;MAF_USDA=5.882
NC_035077.1	55574600	.	C	T	.	.	MAF_INRAE=18.987;MAF_USDA=6.471
NC_035077.1	55574602	.	G	C	.	.	MAF_INRAE=16.667;MAF_USDA=6.471
NC_035077.1	55574617	.	G	A	.	.	MAF_INRAE=8.861;MAF_USDA=14.754
NC_035077.1	55574626	.	T	C	.	.	MAF_USDA=2.459
NC_035077.1	55574627	.	G	T	.	.	MAF_INRAE=24.684;MAF_USDA=24.118
NC_035077.1	55574630	.	C	T	.	.	MAF_USDA=2.459
NC_035077.1	55574640	.	C	T	.	.	MAF_USDA=17.213
NC_035077.1	55574667	.	ACACGCACG	ACACGCACA	.	.	MAF_USDA=20.833
NC_035077.1	55574682	.	C	A	.	.	MAF_USDA=2.941
NC_035077.1	55574685	.	A	G	.	.	MAF_USDA=1.639
NC_035077.1	55574750	.	G	T	.	.	MAF_INRAE=1.667;MAF_USDA=2.083
NC_035077.1	55574811	.	T	G	.	.	MAF_INRAE=35.833;MAF_USDA=11.765
NC_035077.1	55574815	.	A	G	.	.	MAF_INRAE=50.0;MAF_USDA=33.529
NC_035077.1	55574844	.	A	C	.	.	MAF_USDA=2.083
NC_035077.1	55574865	.	G	A	.	.	MAF_INRAE=36.709;MAF_USDA=42.353
NC_035077.1	55575048	.	A	G	.	.	MAF_INRAE=8.228;MAF_USDA=12.941
NC_035077.1	55575085	.	G	T	.	.	MAF_INRAE=43.038;MAF_USDA=42.941
NC_035077.1	55575133	.	C	A	.	.	MAF_USDA=27.711
NC_035077.1	55575136	.	A	G	.	.	MAF_USDA=12.5
NC_035077.1	55575137	.	A	C	.	.	MAF_USDA=14.583
NC_035077.1	55575172	.	C	T	.	.	MAF_USDA=6.471
NC_035077.1	55575208	.	T	C	.	.	MAF_INRAE=18.987;MAF_USDA=12.353
NC_035077.1	55575272	.	C	A	.	.	MAF_INRAE=20.253;MAF_USDA=15.294
NC_035077.1	55575326	.	A	G	.	.	MAF_INRAE=35.443;MAF_USDA=48.235
NC_035077.1	55575579	.	G	A	.	.	MAF_INRAE=15.789;MAF_USDA=4.167
NC_035077.1	55575620	.	G	T	.	.	MAF_INRAE=8.228;MAF_USDA=19.672
NC_035077.1	55575648	.	A	C	.	.	MAF_INRAE=8.228;MAF_USDA=18.033
NC_035077.1	55575708	.	G	T	.	.	MAF_INRAE=46.203;MAF_USDA=40.833
NC_035077.1	55575854	.	A	T	.	.	MAF_INRAE=15.789;MAF_USDA=4.167
NC_035077.1	55575859	.	G	A	.	.	MAF_INRAE=35.443;MAF_USDA=48.824
NC_035077.1	55575879	.	A	T	.	.	MAF_USDA=2.083
NC_035077.1	55575880	.	T	A	.	.	MAF_USDA=2.083
NC_035077.1	55575991	.	T	G	.	.	MAF_USDA=2.459
NC_035077.1	55576019	.	T	C	.	.	MAF_USDA=7.059
NC_035077.1	55576037	.	G	T	.	.	MAF_USDA=8.197
NC_035077.1	55576100	.	G	T	.	.	MAF_USDA=14.118
NC_035077.1	55576179	.	C	T	.	.	MAF_INRAE=29.114;MAF_USDA=24.706
NC_035077.1	55576222	.	C	A	.	.	MAF_USDA=4.118
NC_035077.1	55576246	.	C	A	.	.	MAF_USDA=3.279
NC_035077.1	55576271	.	G	A	.	.	MAF_USDA=1.639
NC_035077.1	55576379	.	C	T	.	.	MAF_USDA=1.639
NC_035077.1	55576430	.	C	T	.	.	MAF_INRAE=15.789;MAF_USDA=4.167
NC_035077.1	55576436	.	G	A	.	.	MAF_USDA=5.294
NC_035077.1	55576451	.	C	T	.	.	MAF_USDA=14.706
NC_035077.1	55576466	.	G	A	.	.	MAF_USDA=3.279
NC_035077.1	55576597	.	G	A	.	.	MAF_USDA=10.656
NC_035077.1	55576741	.	G	A	.	.	MAF_INRAE=32.911;MAF_USDA=29.412
NC_035077.1	55576762	.	G	A	.	.	MAF_USDA=4.167
NC_035077.1	55576809	.	G	C	.	.	MAF_USDA=3.529
NC_035077.1	55576814	.	A	T	.	.	MAF_INRAE=20.833;MAF_USDA=17.647
NC_035077.1	55576829	.	G	A	.	.	MAF_INRAE=1.667;MAF_USDA=1.639
NC_035077.1	55576928	.	C	G	.	.	MAF_INRAE=20.833
NC_035077.1	55576942	.	C	A	.	.	MAF_USDA=2.5
NC_035077.1	55576964	.	C	T	.	.	MAF_USDA=2.083
NC_035077.1	55577010	.	C	T	.	.	MAF_USDA=5.357
NC_035077.1	55577051	.	C	T	.	.	MAF_INRAE=34.81;MAF_USDA=27.647
NC_035077.1	55577071	.	C	T	.	.	MAF_USDA=15.294
NC_035077.1	55577077	.	C	A	.	.	MAF_INRAE=16.667;MAF_USDA=17.857
NC_035077.1	55577190	.	G	A	.	.	MAF_INRAE=27.848;MAF_USDA=33.529
NC_035077.1	55577201	.	T	C	.	.	MAF_USDA=3.279
NC_035077.1	55577291	.	A	G	.	.	MAF_INRAE=39.873;MAF_USDA=39.583
NC_035077.1	55577433	.	C	A	.	.	MAF_USDA=47.917
NC_035077.1	55577451	.	C	G	.	.	MAF_INRAE=6.962;MAF_USDA=7.059
NC_035077.1	55577478	.	C	T	.	.	MAF_USDA=9.836
NC_035077.1	55577502	.	A	C	.	.	MAF_USDA=9.836
NC_035077.1	55577503	.	C	T	.	.	MAF_USDA=2.083
NC_035077.1	55577547	.	G	A	.	.	MAF_INRAE=42.105;MAF_USDA=47.917
NC_035077.1	55577604	.	C	T	.	.	MAF_INRAE=29.747;MAF_USDA=45.294
NC_035077.1	55577611	.	C	T	.	.	MAF_INRAE=1.667
NC_035077.1	55577614	.	G	T	.	.	MAF_INRAE=1.667
NC_035077.1	55577627	.	C	G	.	.	MAF_INRAE=1.667
NC_035077.1	55577671	.	G	A	.	.	MAF_USDA=13.529
NC_035077.1	55577823	.	C	T	.	.	MAF_USDA=13.529
NC_035077.1	55577833	.	G	T	.	.	MAF_INRAE=24.167;MAF_USDA=5.882
NC_035077.1	55577856	.	T	C	.	.	MAF_INRAE=26.582;MAF_USDA=18.235
NC_035077.1	55577960	.	G	T	.	.	MAF_USDA=10.656
NC_035077.1	55577984	.	G	A	.	.	MAF_INRAE=2.5;MAF_USDA=1.639
NC_035077.1	55578006	.	G	A	.	.	MAF_INRAE=5.263;MAF_USDA=3.279
NC_035077.1	55578018	.	T	G	.	.	MAF_INRAE=1.667;MAF_USDA=2.941
NC_035077.1	55578085	.	T	C	.	.	MAF_INRAE=28.481;MAF_USDA=50.0
NC_035077.1	55578095	.	T	A	.	.	MAF_INRAE=32.911;MAF_USDA=28.824
NC_035077.1	55578222	.	C	T	.	.	MAF_USDA=1.639
NC_035077.1	55578318	.	G	T	.	.	MAF_USDA=2.5
NC_035077.1	55578398	.	G	A	.	.	MAF_USDA=4.167
NC_035077.1	55578410	.	G	A	.	.	MAF_USDA=1.639
NC_035077.1	55578415	.	C	T	.	.	MAF_USDA=47.917
NC_035077.1	55578425	.	A	C	.	.	MAF_USDA=50.0
NC_035077.1	55578491	.	T	C	.	.	MAF_INRAE=20.833;MAF_USDA=41.667
NC_035077.1	55578512	.	A	T	.	.	MAF_USDA=4.098
NC_035077.1	55578518	.	C	T	.	.	MAF_USDA=2.083
NC_035077.1	55578553	.	C	A	.	.	MAF_INRAE=1.667
NC_035077.1	55578554	.	A	C	.	.	MAF_INRAE=1.667
NC_035077.1	55578577	.	G	A	.	.	MAF_USDA=2.083
NC_035077.1	55578747	.	A	C	.	.	MAF_USDA=15.294
NC_035077.1	55578870	.	G	A	.	.	MAF_USDA=10.656
NC_035077.1	55578996	.	A	G	.	.	MAF_INRAE=29.114;MAF_USDA=33.529
NC_035077.1	55579019	.	A	G	.	.	MAF_INRAE=14.167;MAF_USDA=3.529
NC_035077.1	55579044	.	A	T	.	.	MAF_INRAE=25.0;MAF_USDA=5.882
NC_035077.1	55579107	.	A	C	.	.	MAF_INRAE=29.114;MAF_USDA=25.294
NC_035077.1	55579211	.	A	G	.	.	MAF_INRAE=39.873;MAF_USDA=49.412
NC_035077.1	55579223	.	C	T	.	.	MAF_INRAE=29.114;MAF_USDA=32.941
NC_035077.1	55579369	.	G	A	.	.	MAF_INRAE=28.481;MAF_USDA=34.118
NC_035077.1	55579371	.	C	T	.	.	MAF_USDA=10.656
NC_035077.1	55579386	.	C	A	.	.	MAF_USDA=1.639
NC_035077.1	55579403	.	A	T	.	.	MAF_INRAE=42.105
NC_035077.1	55579433	.	A	C	.	.	MAF_INRAE=29.114;MAF_USDA=35.294
NC_035077.1	55579442	.	C	A	.	.	MAF_INRAE=14.167;MAF_USDA=1.639
NC_035077.1	55579503	.	A	C	.	.	MAF_INRAE=28.481;MAF_USDA=34.706
NC_035077.1	55579604	.	A	G	.	.	MAF_INRAE=29.114;MAF_USDA=34.706
NC_035077.1	55579614	.	A	G	.	.	MAF_INRAE=39.873;MAF_USDA=48.235
NC_035077.1	55579655	.	T	A	.	.	MAF_INRAE=2.5;MAF_USDA=1.639
NC_035077.1	55579656	.	G	T	.	.	MAF_INRAE=2.5;MAF_USDA=1.639
NC_035077.1	55579687	.	C	T	.	.	MAF_USDA=1.765
NC_035077.1	55579721	.	C	A	.	.	MAF_INRAE=28.481;MAF_USDA=33.529
NC_035077.1	55579840	.	G	T	.	.	MAF_USDA=1.639
NC_035077.1	55579865	.	A	C	.	.	MAF_INRAE=24.167;MAF_USDA=5.294
NC_035077.1	55579875	.	C	T	.	.	MAF_USDA=2.459
NC_035077.1	55579966	.	G	T	.	.	MAF_INRAE=42.105;MAF_USDA=48.214
NC_035077.1	55579967	.	T	G	.	.	MAF_USDA=1.667
NC_035077.1	55580000	.	T	G	.	.	MAF_INRAE=28.481;MAF_USDA=35.714
NC_035077.1	55580058	.	G	A	.	.	MAF_USDA=5.294
NC_035077.1	55580088	.	C	T	.	.	MAF_USDA=15.294
NC_035077.1	55580089	.	G	A	.	.	MAF_INRAE=29.114;MAF_USDA=24.706
NC_035077.1	55580094	.	C	T	.	.	MAF_INRAE=27.215;MAF_USDA=20.0
NC_035077.1	55580124	.	G	A	.	.	MAF_USDA=3.279
NC_035077.1	55580161	.	A	T	.	.	MAF_INRAE=28.481;MAF_USDA=33.529
NC_035077.1	55580175	.	T	G	.	.	MAF_INRAE=28.481;MAF_USDA=33.529
NC_035077.1	55580176	.	C	G	.	.	MAF_USDA=2.459
NC_035077.1	55580207	.	C	T	.	.	MAF_INRAE=43.671;MAF_USDA=31.765
NC_035077.1	55580269	.	C	T	.	.	MAF_USDA=4.118
NC_035077.1	55580362	.	G	C	.	.	MAF_INRAE=30.38;MAF_USDA=50.0
NC_035077.1	55580481	.	T	G	.	.	MAF_INRAE=29.114;MAF_USDA=48.824
NC_035077.1	55580486	.	T	G	.	.	MAF_USDA=4.118
NC_035077.1	55580488	.	C	A	.	.	MAF_USDA=2.459
NC_035077.1	55580500	.	T	C	.	.	MAF_USDA=2.083
NC_035077.1	55580618	.	T	C	.	.	MAF_INRAE=25.0;MAF_USDA=34.118
NC_035077.1	55580627	.	T	G	.	.	MAF_USDA=1.639
NC_035077.1	55580658	.	C	T	.	.	MAF_INRAE=25.0;MAF_USDA=5.882
NC_035077.1	55580730	.	C	T	.	.	MAF_USDA=3.279
NC_035077.1	55580734	.	G	A	.	.	MAF_INRAE=25.0;MAF_USDA=35.294
NC_035077.1	55580736	.	T	G	.	.	MAF_INRAE=22.5;MAF_USDA=18.235
NC_035077.1	55580738	.	A	T	.	.	MAF_USDA=1.765
NC_035077.1	55580824	.	A	T	.	.	MAF_USDA=14.118
NC_035077.1	55580890	.	C	T	.	.	MAF_INRAE=25.0;MAF_USDA=5.882
NC_035077.1	55580922	.	A	G	.	.	MAF_INRAE=29.114;MAF_USDA=33.529
NC_035077.1	55581032	.	C	T	.	.	MAF_USDA=3.529
NC_035077.1	55581049	.	T	C	.	.	MAF_INRAE=10.759;MAF_USDA=3.279
NC_035077.1	55581060	.	C	T	.	.	MAF_INRAE=29.114;MAF_USDA=23.529
NC_035077.1	55581147	.	C	T	.	.	MAF_USDA=1.639
NC_035077.1	55581219	.	C	A	.	.	MAF_USDA=6.557
NC_035077.1	55581246	.	C	A	.	.	MAF_INRAE=29.114;MAF_USDA=26.19
NC_035077.1	55581262	.	T	G	.	.	MAF_USDA=6.667
NC_035077.1	55581280	.	C	T	.	.	MAF_USDA=7.377
NC_035077.1	55581293	.	C	G	.	.	MAF_INRAE=29.114;MAF_USDA=49.412
NC_035077.1	55581315	.	C	T	.	.	MAF_INRAE=27.215;MAF_USDA=18.235
NC_035077.1	55581420	.	G	A	.	.	MAF_USDA=5.882
NC_035077.1	55581428	.	G	A	.	.	MAF_INRAE=28.481;MAF_USDA=34.118
NC_035077.1	55581525	.	T	A	.	.	MAF_USDA=14.754
NC_035077.1	55581545	.	T	C	.	.	MAF_INRAE=29.114;MAF_USDA=33.529
NC_035077.1	55581559	.	T	C	.	.	MAF_INRAE=29.114;MAF_USDA=47.647
NC_035077.1	55581582	.	G	T	.	.	MAF_INRAE=29.114;MAF_USDA=33.529
NC_035077.1	55581737	.	C	T	.	.	MAF_USDA=14.167
NC_035077.1	55581750	.	T	C	.	.	MAF_INRAE=29.114;MAF_USDA=49.405
NC_035077.1	55581858	.	C	T	.	.	MAF_USDA=3.529
NC_035077.1	55581887	.	A	T	.	.	MAF_INRAE=29.114;MAF_USDA=47.647
NC_035077.1	55581889	.	C	T	.	.	MAF_USDA=2.083
NC_035077.1	55581950	.	G	T	.	.	MAF_INRAE=29.114;MAF_USDA=34.706
NC_035077.1	55582134	.	G	A	.	.	MAF_INRAE=28.481;MAF_USDA=24.118
NC_035077.1	55582154	.	A	C	.	.	MAF_INRAE=28.481;MAF_USDA=49.412
NC_035077.1	55582240	.	A	C	.	.	MAF_USDA=2.459
NC_035077.1	55582254	.	T	C	.	.	MAF_INRAE=29.114;MAF_USDA=49.412
NC_035077.1	55582314	.	G	C	.	.	MAF_USDA=1.639
NC_035077.1	55582346	.	A	G	.	.	MAF_USDA=1.639
NC_035077.1	55582526	.	G	A	.	.	MAF_INRAE=2.5;MAF_USDA=8.235
NC_035077.1	55582611	.	A	C	.	.	MAF_INRAE=29.114;MAF_USDA=48.824
NC_035077.1	55582717	.	C	T	.	.	MAF_USDA=1.639
NC_035077.1	55582793	.	C	T	.	.	MAF_USDA=2.459
NC_035077.1	55582905	.	C	T	.	.	MAF_INRAE=27.215;MAF_USDA=24.118
NC_035077.1	55582939	.	C	T	.	.	MAF_INRAE=29.114;MAF_USDA=41.176
NC_035077.1	55583083	.	C	A	.	.	MAF_INRAE=24.167
NC_035077.1	55583135	.	T	C	.	.	MAF_USDA=6.557
NC_035077.1	55583136	.	A	G	.	.	MAF_INRAE=29.114;MAF_USDA=44.706
NC_035077.1	55583216	.	T	A	.	.	MAF_USDA=2.459
NC_035077.1	55583221	.	T	A	.	.	MAF_USDA=3.279
NC_035077.1	55583460	.	G	A	.	.	MAF_USDA=1.667
NC_035077.1	55583553	.	T	C	.	.	MAF_INRAE=17.089;MAF_USDA=12.941
NC_035077.1	55583577	.	T	G	.	.	MAF_INRAE=27.215;MAF_USDA=17.647
NC_035077.1	55583651	.	G	A	.	.	MAF_INRAE=29.114;MAF_USDA=49.412
NC_035077.1	55583656	.	A	G	.	.	MAF_USDA=2.353
NC_035077.1	55583658	.	C	A	.	.	MAF_USDA=2.381
NC_035077.1	55583670	.	A	T	.	.	MAF_INRAE=29.747;MAF_USDA=48.824
NC_035077.1	55583673	.	G	T	.	.	MAF_USDA=2.353
NC_035077.1	55583757	.	T	C	.	.	MAF_INRAE=27.848;MAF_USDA=31.176
NC_035077.1	55583796	.	T	G	.	.	MAF_INRAE=25.949;MAF_USDA=32.353
NC_035077.1	55583873	.	T	C	.	.	MAF_INRAE=29.114;MAF_USDA=40.0
NC_035077.1	55583884	.	G	A	.	.	MAF_INRAE=27.215;MAF_USDA=18.235
NC_035077.1	55583892	.	A	C	.	.	MAF_INRAE=29.114;MAF_USDA=40.0
NC_035077.1	55583897	.	A	C	.	.	MAF_INRAE=29.114;MAF_USDA=40.0
NC_035077.1	55583971	.	G	A	.	.	MAF_USDA=13.934
NC_035077.1	55584025	.	A	C	.	.	MAF_USDA=11.475
NC_035077.1	55584094	.	C	T	.	.	MAF_USDA=12.295
NC_035077.1	55584095	.	C	T	.	.	MAF_USDA=12.295
NC_035077.1	55584102	.	T	G	.	.	MAF_INRAE=2.5;MAF_USDA=17.647
NC_035077.1	55584235	.	C	A	.	.	MAF_INRAE=29.114;MAF_USDA=38.824
NC_035077.1	55584252	.	G	A	.	.	MAF_INRAE=17.089;MAF_USDA=13.529
NC_035077.1	55584297	.	A	T	.	.	MAF_INRAE=29.114;MAF_USDA=49.412
NC_035077.1	55584306	.	T	G	.	.	MAF_INRAE=29.114;MAF_USDA=40.0
NC_035077.1	55584383	.	G	A	.	.	MAF_USDA=2.083
NC_035077.1	55584419	.	G	A	.	.	MAF_INRAE=29.114;MAF_USDA=38.095
NC_035077.1	55584491	.	C	A	.	.	MAF_USDA=13.115
NC_035077.1	55584510	.	G	A	.	.	MAF_INRAE=25.0;MAF_USDA=22.917
NC_035077.1	55584511	.	C	T	.	.	MAF_INRAE=23.333;MAF_USDA=36.471
NC_035077.1	55584541	.	A	C	.	.	MAF_INRAE=24.684;MAF_USDA=37.5
NC_035077.1	55584586	.	G	A	.	.	MAF_INRAE=24.051;MAF_USDA=27.647
NC_035077.1	55584599	.	A	T	.	.	MAF_USDA=1.639
NC_035077.1	55584642	.	C	T	.	.	MAF_USDA=13.934
NC_035077.1	55584665	.	G	A	.	.	MAF_INRAE=2.5;MAF_USDA=8.235
NC_035077.1	55584675	.	G	A	.	.	MAF_INRAE=2.5;MAF_USDA=8.824
NC_035077.1	55584712	.	G	A	.	.	MAF_INRAE=11.667;MAF_USDA=7.377
NC_035077.1	55584750	.	T	G	.	.	MAF_USDA=13.934
NC_035077.1	55584852	.	T	A	.	.	MAF_USDA=2.083
NC_035077.1	55584870	.	C	T	.	.	MAF_USDA=4.118
NC_035077.1	55584884	.	C	T	.	.	MAF_USDA=7.377
NC_035077.1	55584886	.	G	C	.	.	MAF_INRAE=29.114;MAF_USDA=49.412
NC_035077.1	55584939	.	T	C	.	.	MAF_INRAE=29.114;MAF_USDA=50.0
NC_035077.1	55584980	.	G	C	.	.	MAF_USDA=7.377
NC_035077.1	55585003	.	T	A	.	.	MAF_USDA=7.377
NC_035077.1	55585006	.	T	C	.	.	MAF_USDA=16.393
NC_035077.1	55585026	.	G	T	.	.	MAF_USDA=16.393
NC_035077.1	55585027	.	A	C	.	.	MAF_USDA=1.639
NC_035077.1	55585037	.	T	A	.	.	MAF_INRAE=8.228
NC_035077.1	55585055	.	T	G	.	.	MAF_USDA=15.574
NC_035077.1	55585284	.	A	G	.	.	MAF_INRAE=13.333;MAF_USDA=1.765
NC_035077.1	55585285	.	G	A	.	.	MAF_INRAE=14.557;MAF_USDA=5.882
NC_035077.1	55585466	.	A	C	.	.	MAF_USDA=16.393
NC_035077.1	55585542	.	A	C	.	.	MAF_USDA=12.295
NC_035077.1	55585544	.	G	A	.	.	MAF_USDA=15.574
NC_035077.1	55585680	.	C	T	.	.	MAF_INRAE=27.215;MAF_USDA=30.0
NC_035077.1	55585693	.	G	C	.	.	MAF_USDA=2.083
NC_035077.1	55585731	.	G	C	.	.	MAF_INRAE=26.582;MAF_USDA=18.235
NC_035077.1	55585796	.	A	T	.	.	MAF_INRAE=25.0;MAF_USDA=5.882
NC_035077.1	55585807	.	T	C	.	.	MAF_USDA=14.754
NC_035077.1	55585897	.	G	T	.	.	MAF_INRAE=5.263;MAF_USDA=5.294
NC_035077.1	55586074	.	A	C	.	.	MAF_USDA=13.934
NC_035077.1	55586154	.	C	A	.	.	MAF_USDA=2.083
NC_035077.1	55586198	.	C	T	.	.	MAF_USDA=14.754
NC_035077.1	55586350	.	A	G	.	.	MAF_USDA=15.574
NC_035077.1	55586371	.	T	G	.	.	MAF_USDA=2.459
NC_035077.1	55586408	.	T	C	.	.	MAF_INRAE=28.481;MAF_USDA=47.059
NC_035077.1	55586473	.	C	T	.	.	MAF_USDA=1.639
NC_035077.1	55586549	.	G	C	.	.	MAF_INRAE=29.114;MAF_USDA=50.0
NC_035077.1	55586557	.	A	T	.	.	MAF_USDA=4.706
NC_035077.1	55586570	.	C	T	.	.	MAF_USDA=1.639
NC_035077.1	55586818	.	C	T	.	.	MAF_USDA=2.459
NC_035077.1	55586832	.	C	T	.	.	MAF_INRAE=29.114;MAF_USDA=38.235
NC_035077.1	55586865	.	C	A	.	.	MAF_USDA=13.934
NC_035077.1	55586903	.	A	G	.	.	MAF_INRAE=25.0;MAF_USDA=5.882
NC_035077.1	55586945	.	T	C	.	.	MAF_USDA=2.083
NC_035077.1	55586960	.	A	C	.	.	MAF_USDA=13.115
NC_035077.1	55586961	.	G	T	.	.	MAF_USDA=1.639
NC_035077.1	55587053	.	T	C	.	.	MAF_USDA=2.459
NC_035077.1	55587177	.	G	A	.	.	MAF_USDA=5.294
NC_035077.1	55587234	.	G	A	.	.	MAF_USDA=13.934
NC_035077.1	55587240	.	G	A	.	.	MAF_USDA=13.934
NC_035077.1	55587258	.	C	A	.	.	MAF_USDA=13.934
NC_035077.1	55587356	.	A	G	.	.	MAF_USDA=13.115
NC_035077.1	55587394	.	T	C	.	.	MAF_USDA=12.295
NC_035077.1	55587437	.	C	T	.	.	MAF_USDA=13.115
NC_035077.1	55587588	.	G	T	.	.	MAF_USDA=13.115
NC_035077.1	55587658	.	T	C	.	.	MAF_INRAE=2.5;MAF_USDA=30.588
NC_035077.1	55587730	.	T	A	.	.	MAF_USDA=13.333
NC_035077.1	55587948	.	G	A	.	.	MAF_INRAE=12.025;MAF_USDA=11.176
NC_035077.1	55588119	.	T	C	.	.	MAF_USDA=15.574
NC_035077.1	55588306	.	C	A	.	.	MAF_INRAE=4.43;MAF_USDA=10.417
NC_035077.1	55588440	.	G	T	.	.	MAF_USDA=8.824
NC_035077.1	55588448	.	G	T	.	.	MAF_USDA=8.333
NC_035077.1	55588472	.	C	A	.	.	MAF_INRAE=26.582;MAF_USDA=17.059
NC_035077.1	55588541	.	C	A	.	.	MAF_USDA=13.934
NC_035077.1	55588562	.	C	T	.	.	MAF_INRAE=2.5;MAF_USDA=8.824
NC_035077.1	55588599	.	A	T	.	.	MAF_USDA=13.934
NC_035077.1	55588603	.	C	T	.	.	MAF_USDA=11.475
NC_035077.1	55588665	.	A	G	.	.	MAF_USDA=15.574
NC_035077.1	55588676	.	G	A	.	.	MAF_INRAE=2.5;MAF_USDA=8.824
NC_035077.1	55588719	.	C	T	.	.	MAF_USDA=13.934
NC_035077.1	55588746	.	C	T	.	.	MAF_USDA=13.934
NC_035077.1	55588763	.	G	C	.	.	MAF_USDA=2.459
NC_035077.1	55588814	.	C	A	.	.	MAF_INRAE=27.215;MAF_USDA=30.0
NC_035077.1	55589122	.	C	T	.	.	MAF_INRAE=10.759;MAF_USDA=3.333
NC_035077.1	55589125	.	A	G	.	.	MAF_INRAE=2.5;MAF_USDA=5.0
NC_035077.1	55589145	.	A	G	.	.	MAF_INRAE=2.5;MAF_USDA=5.0
NC_035077.1	55589237	.	C	T	.	.	MAF_USDA=2.459
NC_035077.1	55589239	.	T	G	.	.	MAF_INRAE=25.0;MAF_USDA=6.471
NC_035077.1	55589347	.	A	G	.	.	MAF_INRAE=47.468;MAF_USDA=34.118
NC_035077.1	55589398	.	A	G	.	.	MAF_USDA=14.706
NC_035077.1	55589470	.	C	T	.	.	MAF_INRAE=7.595
NC_035077.1	55589700	.	A	C	.	.	MAF_INRAE=43.671;MAF_USDA=41.176
NC_035077.1	55589799	.	C	T	.	.	MAF_USDA=4.098
NC_035077.1	55589810	.	A	G	.	.	MAF_INRAE=25.0;MAF_USDA=8.235
NC_035077.1	55589859	.	T	G	.	.	MAF_INRAE=46.203;MAF_USDA=25.294
NC_035077.1	55589974	.	T	G	.	.	MAF_USDA=9.016
NC_035077.1	55590031	.	C	T	.	.	MAF_USDA=9.836
NC_035077.1	55590100	.	A	C	.	.	MAF_USDA=7.377
NC_035077.1	55590167	.	T	G	.	.	MAF_INRAE=8.228;MAF_USDA=17.213
NC_035077.1	55590297	.	A	C	.	.	MAF_USDA=2.5
NC_035077.1	55590426	.	G	T	.	.	MAF_USDA=7.377
NC_035077.1	55590622	.	A	G	.	.	MAF_INRAE=15.789;MAF_USDA=4.167
NC_035077.1	55590628	.	G	T	.	.	MAF_INRAE=12.025;MAF_USDA=16.471
NC_035077.1	55590893	.	G	A	.	.	MAF_USDA=1.639
NC_035077.1	55591296	.	T	G	.	.	MAF_INRAE=37.5
NC_035077.1	55591441	.	G	A	.	.	MAF_INRAE=12.025
NC_035077.1	55591997	.	C	A	.	.	MAF_INRAE=41.772;MAF_USDA=35.294
NC_035077.1	55592278	.	C	T	.	.	MAF_INRAE=24.167;MAF_USDA=5.882
NC_035077.1	55592279	.	A	C	.	.	MAF_INRAE=24.167;MAF_USDA=5.882
NC_035077.1	55592368	.	G	A	.	.	MAF_INRAE=12.025;MAF_USDA=11.176
NC_035077.1	55592385	.	T	A	.	.	MAF_USDA=1.639
NC_035077.1	55592424	.	A	G	.	.	MAF_USDA=1.639
NC_035077.1	55592444	.	A	C	.	.	MAF_INRAE=1.667
NC_035077.1	55592451	.	T	G	.	.	MAF_USDA=1.639
NC_035077.1	55592480	.	A	C	.	.	MAF_INRAE=8.228;MAF_USDA=7.059
NC_035077.1	55592544	.	A	G	.	.	MAF_USDA=1.639
NC_035077.1	55592570	.	A	T	.	.	MAF_USDA=1.639
NC_035077.1	55592717	.	G	A	.	.	MAF_INRAE=31.013;MAF_USDA=35.294
NC_035077.1	55592722	.	A	G	.	.	MAF_INRAE=14.557;MAF_USDA=5.882
NC_035077.1	55592833	.	A	G	.	.	MAF_USDA=13.934
NC_035077.1	55592883	.	G	T	.	.	MAF_USDA=1.639
NC_035077.1	55592899	.	A	C	.	.	MAF_INRAE=8.228;MAF_USDA=17.213
NC_035077.1	55593068	.	C	T	.	.	MAF_USDA=10.656
NC_035077.1	55593122	.	T	C	.	.	MAF_USDA=5.294
NC_035077.1	55593246	.	C	T	.	.	MAF_INRAE=31.646;MAF_USDA=20.0
NC_035077.1	55593279	.	A	T	.	.	MAF_USDA=1.639
NC_035077.1	55593425	.	C	T	.	.	MAF_INRAE=14.557;MAF_USDA=5.882
NC_035077.1	55593431	.	G	A	.	.	MAF_USDA=1.639
NC_035077.1	55593453	.	C	A	.	.	MAF_INRAE=12.025;MAF_USDA=11.176
NC_035077.1	55593454	.	C	A	.	.	MAF_INRAE=26.582;MAF_USDA=18.235
NC_035077.1	55593480	.	A	G	.	.	MAF_USDA=2.459
NC_035077.1	55593520	.	A	T	.	.	MAF_USDA=37.5
NC_035077.1	55593750	.	T	C	.	.	MAF_INRAE=30.38;MAF_USDA=47.647
NC_035077.1	55593786	.	C	T	.	.	MAF_USDA=2.459
NC_035077.1	55593851	.	A	T	.	.	MAF_USDA=4.706
NC_035077.1	55593861	.	G	A	.	.	MAF_INRAE=15.789;MAF_USDA=2.941
NC_035077.1	55593872	.	G	T	.	.	MAF_INRAE=25.0;MAF_USDA=5.882
NC_035077.1	55593975	.	C	T	.	.	MAF_INRAE=8.228;MAF_USDA=14.706
NC_035077.1	55594119	.	G	A	.	.	MAF_USDA=4.118
NC_035077.1	55594140	.	G	A	.	.	MAF_USDA=2.353
NC_035077.1	55594187	.	C	T	.	.	MAF_USDA=17.059
NC_035077.1	55594201	.	G	T	.	.	MAF_USDA=10.656
NC_035077.1	55594249	.	T	C	.	.	MAF_INRAE=11.667;MAF_USDA=6.557
NC_035077.1	55594556	.	C	T	.	.	MAF_USDA=1.639
NC_035077.1	55594631	.	C	T	.	.	MAF_USDA=3.279
NC_035077.1	55594659	.	T	C	.	.	MAF_INRAE=15.0;MAF_USDA=5.738
NC_035077.1	55594880	.	T	G	.	.	MAF_USDA=2.083
NC_035077.1	55594997	.	T	G	.	.	MAF_INRAE=12.025
NC_035077.1	55595068	.	C	T	.	.	MAF_INRAE=11.667;MAF_USDA=5.882
NC_035077.1	55595131	.	G	A	.	.	MAF_INRAE=12.5;MAF_USDA=7.377
NC_035077.1	55595348	.	G	C	.	.	MAF_USDA=2.459
NC_035077.1	55595625	.	G	T	.	.	MAF_USDA=3.279
NC_035077.1	55595636	.	T	G	.	.	MAF_INRAE=22.785;MAF_USDA=21.765
NC_035077.1	55595675	.	T	A	.	.	MAF_INRAE=31.013;MAF_USDA=33.529
NC_035077.1	55595752	.	A	C	.	.	MAF_USDA=4.098
NC_035077.1	55595765	.	C	T	.	.	MAF_USDA=1.639
NC_035077.1	55595805	.	G	A	.	.	MAF_USDA=1.639
NC_035077.1	55595858	.	A	G	.	.	MAF_INRAE=47.368;MAF_USDA=34.706
NC_035077.1	55595883	.	C	T	.	.	MAF_INRAE=47.368;MAF_USDA=47.059
NC_035077.1	55595905	.	T	C	.	.	MAF_USDA=22.917
NC_035077.1	55595933	.	T	C	.	.	MAF_INRAE=12.5;MAF_USDA=4.706
NC_035077.1	55596002	.	A	C	.	.	MAF_INRAE=1.667
NC_035077.1	55596053	.	G	A	.	.	MAF_INRAE=10.759;MAF_USDA=7.377
NC_035077.1	55596063	.	T	A	.	.	MAF_USDA=1.639
NC_035077.1	55596085	.	G	A	.	.	MAF_USDA=2.083
NC_035077.1	55596207	.	A	C	.	.	MAF_USDA=1.639
NC_035077.1	55596278	.	A	T	.	.	MAF_USDA=3.529
NC_035077.1	55596470	.	G	A	.	.	MAF_USDA=4.118
NC_035077.1	55596620	.	A	T	.	.	MAF_INRAE=49.367;MAF_USDA=35.882
NC_035077.1	55596648	.	C	A	.	.	MAF_USDA=1.639
NC_035077.1	55596749	.	G	A	.	.	MAF_INRAE=11.667;MAF_USDA=5.294
NC_035077.1	55596948	.	A	T	.	.	MAF_INRAE=8.228
NC_035077.1	55597049	.	G	A	.	.	MAF_USDA=4.098
NC_035077.1	55597099	.	G	A	.	.	MAF_USDA=2.083
NC_035077.1	55597164	.	C	A	.	.	MAF_USDA=1.639
NC_035077.1	55597457	.	C	A	.	.	MAF_USDA=4.118
NC_035077.1	55597467	.	G	A	.	.	MAF_INRAE=18.987;MAF_USDA=11.765
NC_035077.1	55597487	.	G	A	.	.	MAF_USDA=7.647
NC_035077.1	55597567	.	A	C	.	.	MAF_INRAE=11.667;MAF_USDA=5.882
NC_035077.1	55597642	.	G	A	.	.	MAF_INRAE=11.667;MAF_USDA=5.882
NC_035077.1	55597889	.	T	A	.	.	MAF_INRAE=30.38;MAF_USDA=33.529
NC_035077.1	55597932	.	T	G	.	.	MAF_INRAE=17.722;MAF_USDA=18.235
NC_035077.1	55597980	.	C	T	.	.	MAF_USDA=2.083
NC_035077.1	55598011	.	A	G	.	.	MAF_INRAE=8.228;MAF_USDA=17.213
NC_035077.1	55598059	.	T	C	.	.	MAF_INRAE=31.646;MAF_USDA=35.294
NC_035077.1	55598125	.	G	C	.	.	MAF_USDA=2.459
NC_035077.1	55598154	.	G	A	.	.	MAF_USDA=3.529
NC_035077.1	55598225	.	T	C	.	.	MAF_INRAE=14.167;MAF_USDA=8.197
NC_035077.1	55598230	.	T	A	.	.	MAF_INRAE=8.228
NC_035077.1	55598237	.	A	G	.	.	MAF_INRAE=15.789;MAF_USDA=2.941
NC_035077.1	55598249	.	T	G	.	.	MAF_INRAE=8.228
NC_035077.1	55598297	.	T	A	.	.	MAF_USDA=4.118
NC_035077.1	55598310	.	G	A	.	.	MAF_USDA=4.118
NC_035077.1	55598327	.	C	A	.	.	MAF_INRAE=25.0;MAF_USDA=5.882
NC_035077.1	55598370	.	C	T	.	.	MAF_USDA=7.377
NC_035077.1	55598411	.	T	C	.	.	MAF_INRAE=13.333
NC_035077.1	55598423	.	G	A	.	.	MAF_INRAE=18.987;MAF_USDA=17.647
NC_035077.1	55598440	.	T	C	.	.	MAF_USDA=3.529
NC_035077.1	55598448	.	T	C	.	.	MAF_INRAE=11.667;MAF_USDA=5.294
NC_035077.1	55598472	.	C	A	.	.	MAF_USDA=1.639
NC_035077.1	55598599	.	C	G	.	.	MAF_USDA=1.639
NC_035077.1	55598677	.	G	T	.	.	MAF_USDA=1.639
NC_035077.1	55598789	.	G	C	.	.	MAF_INRAE=8.228;MAF_USDA=7.647
NC_035077.1	55598867	.	T	A	.	.	MAF_USDA=5.294
NC_035077.1	55598882	.	A	T	.	.	MAF_USDA=1.639
NC_035077.1	55599072	.	T	A	.	.	MAF_INRAE=8.228;MAF_USDA=7.647
NC_035077.1	55599132	.	A	C	.	.	MAF_USDA=1.765
NC_035077.1	55599148	.	G	A	.	.	MAF_USDA=2.083
NC_035077.1	55599234	.	G	A	.	.	MAF_INRAE=5.263;MAF_USDA=1.639
NC_035077.1	55599316	.	A	G	.	.	MAF_INRAE=31.646;MAF_USDA=38.824
NC_035077.1	55599349	.	T	C	.	.	MAF_USDA=1.639
NC_035077.1	55599450	.	C	G	.	.	MAF_INRAE=14.167;MAF_USDA=6.557
NC_035077.1	55599590	.	G	A	.	.	MAF_USDA=1.639
NC_035077.1	55599628	.	G	T	.	.	MAF_USDA=17.647
NC_035077.1	55599804	.	C	T	.	.	MAF_USDA=2.083
NC_035077.1	55599821	.	G	A	.	.	MAF_USDA=12.295
NC_035077.1	55599918	.	T	C	.	.	MAF_INRAE=11.667;MAF_USDA=5.882
NC_035077.1	55600017	.	A	G	.	.	MAF_USDA=4.118
NC_035077.1	55600043	.	T	G	.	.	MAF_INRAE=2.5;MAF_USDA=1.639
NC_035077.1	55600068	.	C	T	.	.	MAF_USDA=2.083
NC_035077.1	55600083	.	C	A	.	.	MAF_USDA=1.667
NC_035077.1	55600116	.	C	A	.	.	MAF_USDA=1.639
NC_035077.1	55600252	.	G	A	.	.	MAF_USDA=2.083
NC_035077.1	55600277	.	GACACACAC	GACACACAA	.	.	MAF_USDA=8.333
NC_035077.1	55600285	.	C	A	.	.	MAF_INRAE=15.789
NC_035077.1	55600291	.	G	C	.	.	MAF_INRAE=47.368;MAF_USDA=35.714
NC_035077.1	55600373	.	G	C	.	.	MAF_USDA=15.574
NC_035077.1	55600582	.	C	A	.	.	MAF_INRAE=11.667;MAF_USDA=2.083
NC_035077.1	55600723	.	A	T	.	.	MAF_INRAE=28.481
NC_035077.1	55600847	.	G	A	.	.	MAF_USDA=2.083
NC_035077.1	55600935	.	G	A	.	.	MAF_USDA=2.459
NC_035077.1	55600981	.	A	C	.	.	MAF_INRAE=50.0;MAF_USDA=40.0
NC_035077.1	55601093	.	C	T	.	.	MAF_INRAE=11.667;MAF_USDA=5.294
NC_035077.1	55601119	.	C	T	.	.	MAF_INRAE=25.0;MAF_USDA=12.5
NC_035077.1	55601285	.	A	G	.	.	MAF_INRAE=50.0;MAF_USDA=37.647
NC_035077.1	55601300	.	C	T	.	.	MAF_INRAE=31.013;MAF_USDA=25.294
NC_035077.1	55601301	.	G	A	.	.	MAF_USDA=4.167
NC_035077.1	55601366	.	T	A	.	.	MAF_USDA=1.639
NC_035077.1	55601371	.	T	A	.	.	MAF_USDA=1.639
NC_035077.1	55601498	.	C	T	.	.	MAF_INRAE=25.833;MAF_USDA=11.176
NC_035077.1	55601574	.	G	T	.	.	MAF_INRAE=8.228;MAF_USDA=4.706
NC_035077.1	55601579	.	G	A	.	.	MAF_USDA=1.765
NC_035077.1	55601622	.	A	T	.	.	MAF_USDA=4.706
NC_035077.1	55601631	.	T	G	.	.	MAF_USDA=4.167
NC_035077.1	55601633	.	C	G	.	.	MAF_USDA=4.706
NC_035077.1	55601699	.	G	T	.	.	MAF_INRAE=14.167;MAF_USDA=7.377
NC_035077.1	55601733	.	T	G	.	.	MAF_USDA=1.639
NC_035077.1	55601738	.	C	T	.	.	MAF_INRAE=14.167;MAF_USDA=7.377
NC_035077.1	55601822	.	C	T	.	.	MAF_INRAE=10.0;MAF_USDA=5.294
NC_035077.1	55601876	.	C	T	.	.	MAF_USDA=1.639
NC_035077.1	55601946	.	A	T	.	.	MAF_INRAE=11.667;MAF_USDA=5.294
NC_035077.1	55601954	.	C	A	.	.	MAF_INRAE=25.0;MAF_USDA=36.471
NC_035077.1	55601963	.	G	C	.	.	MAF_USDA=1.639
NC_035077.1	55601980	.	G	A	.	.	MAF_USDA=16.667
NC_035077.1	55601987	.	G	A	.	.	MAF_USDA=1.639
NC_035077.1	55602057	.	T	A	.	.	MAF_USDA=1.639
NC_035077.1	55602083	.	C	A	.	.	MAF_INRAE=27.215;MAF_USDA=17.059
NC_035077.1	55602088	.	C	T	.	.	MAF_INRAE=49.367;MAF_USDA=37.647
NC_035077.1	55602122	.	A	G	.	.	MAF_INRAE=25.0;MAF_USDA=10.588
NC_035077.1	55602136	.	A	T	.	.	MAF_USDA=2.353
NC_035077.1	55602178	.	C	T	.	.	MAF_INRAE=11.667;MAF_USDA=5.294
NC_035077.1	55602287	.	A	T	.	.	MAF_USDA=2.083
NC_035077.1	55602289	.	G	A	.	.	MAF_INRAE=11.667;MAF_USDA=6.557
NC_035077.1	55602424	.	G	A	.	.	MAF_USDA=1.639
NC_035077.1	55602435	.	G	A	.	.	MAF_USDA=1.639
NC_035077.1	55602512	.	T	C	.	.	MAF_USDA=1.639
NC_035077.1	55602678	.	C	A	.	.	MAF_INRAE=10.759;MAF_USDA=6.557
NC_035077.1	55602679	.	C	T	.	.	MAF_USDA=1.639
NC_035077.1	55602766	.	C	G	.	.	MAF_USDA=16.471
NC_035077.1	55602861	.	G	A	.	.	MAF_INRAE=8.228;MAF_USDA=10.0
NC_035077.1	55602931	.	C	T	.	.	MAF_USDA=11.176
NC_035077.1	55603344	.	C	T	.	.	MAF_INRAE=25.833;MAF_USDA=9.412
NC_035077.1	55603406	.	C	T	.	.	MAF_INRAE=8.228;MAF_USDA=4.706
NC_035077.1	55603409	.	T	C	.	.	MAF_INRAE=25.833;MAF_USDA=10.588
NC_035077.1	55603677	.	A	G	.	.	MAF_USDA=1.639
NC_035077.1	55603722	.	C	T	.	.	MAF_INRAE=50.0;MAF_USDA=37.059
NC_035077.1	55603764	.	A	C	.	.	MAF_USDA=2.083
NC_035077.1	55603778	.	T	C	.	.	MAF_INRAE=49.367;MAF_USDA=38.235
NC_035077.1	55604124	.	A	C	.	.	MAF_INRAE=14.167
NC_035077.1	55604164	.	C	T	.	.	MAF_INRAE=50.0;MAF_USDA=40.588
NC_035077.1	55604275	.	G	C	.	.	MAF_INRAE=14.167;MAF_USDA=7.377
NC_035077.1	55604299	.	C	A	.	.	MAF_INRAE=10.759;MAF_USDA=7.377
NC_035077.1	55604442	.	A	G	.	.	MAF_INRAE=11.667;MAF_USDA=4.706
NC_035077.1	55604502	.	A	T	.	.	MAF_INRAE=14.167
NC_035077.1	55604650	.	G	A	.	.	MAF_INRAE=11.667;MAF_USDA=5.882
NC_035077.1	55604667	.	C	T	.	.	MAF_INRAE=11.667;MAF_USDA=5.882
NC_035077.1	55604782	.	A	G	.	.	MAF_INRAE=46.203;MAF_USDA=22.353
NC_035077.1	55604870	.	G	A	.	.	MAF_INRAE=8.228;MAF_USDA=4.706
NC_035077.1	55605076	.	C	A	.	.	MAF_USDA=2.459
NC_035077.1	55605097	.	C	T	.	.	MAF_USDA=1.639
NC_035077.1	55605115	.	T	C	.	.	MAF_INRAE=13.333;MAF_USDA=8.197
NC_035077.1	55605125	.	G	A	.	.	MAF_INRAE=8.228;MAF_USDA=4.706
NC_035077.1	55605130	.	C	A	.	.	MAF_USDA=2.459
NC_035077.1	55605187	.	T	C	.	.	MAF_INRAE=11.667;MAF_USDA=6.471
NC_035077.1	55605281	.	C	T	.	.	MAF_INRAE=7.595;MAF_USDA=7.059
NC_035077.1	55605353	.	G	A	.	.	MAF_INRAE=15.0;MAF_USDA=5.738
NC_035077.1	55605395	.	G	A	.	.	MAF_USDA=13.529
NC_035077.1	55605397	.	A	C	.	.	MAF_USDA=45.294
NC_035077.1	55605400	.	C	A	.	.	MAF_USDA=5.738
NC_035077.1	55605412	.	A	G	.	.	MAF_USDA=2.459
NC_035077.1	55605432	.	A	G	.	.	MAF_USDA=34.706
NC_035077.1	55605453	.	A	G	.	.	MAF_USDA=5.0
NC_035077.1	55605505	.	T	G	.	.	MAF_USDA=3.571
NC_035077.1	55605520	.	C	A	.	.	MAF_USDA=5.738
NC_035077.1	55605533	.	G	A	.	.	MAF_USDA=6.471
NC_035077.1	55605546	.	G	T	.	.	MAF_USDA=7.059
NC_035077.1	55605573	.	C	T	.	.	MAF_INRAE=10.127;MAF_USDA=3.279
NC_035077.1	55605633	.	G	C	.	.	MAF_INRAE=14.167;MAF_USDA=5.738
NC_035077.1	55605682	.	T	A	.	.	MAF_USDA=1.639
NC_035077.1	55605699	.	T	A	.	.	MAF_INRAE=11.667;MAF_USDA=5.882
NC_035077.1	55605761	.	A	C	.	.	MAF_INRAE=14.167
NC_035077.1	55605792	.	A	T	.	.	MAF_USDA=3.279
NC_035077.1	55605884	.	G	A	.	.	MAF_INRAE=19.62;MAF_USDA=9.412
NC_035077.1	55606031	.	G	A	.	.	MAF_INRAE=16.456;MAF_USDA=11.176
NC_035077.1	55606087	.	A	G	.	.	MAF_INRAE=25.833;MAF_USDA=6.557
NC_035077.1	55606127	.	C	G	.	.	MAF_USDA=6.557
NC_035077.1	55606263	.	A	G	.	.	MAF_INRAE=2.5;MAF_USDA=1.639
NC_035077.1	55606363	.	A	C	.	.	MAF_INRAE=8.228;MAF_USDA=4.706
NC_035077.1	55606384	.	T	G	.	.	MAF_USDA=4.706
NC_035077.1	55606722	.	T	G	.	.	MAF_INRAE=2.5;MAF_USDA=1.639
NC_035077.1	55606724	.	G	A	.	.	MAF_INRAE=15.789;MAF_USDA=4.167
NC_035077.1	55606758	.	A	T	.	.	MAF_USDA=1.639
NC_035077.1	55606861	.	C	T	.	.	MAF_INRAE=34.81;MAF_USDA=25.294
NC_035077.1	55606862	.	G	A	.	.	MAF_INRAE=11.392;MAF_USDA=10.588
NC_035077.1	55606896	.	G	T	.	.	MAF_INRAE=10.127;MAF_USDA=12.941
NC_035077.1	55606901	.	T	C	.	.	MAF_USDA=2.459
NC_035077.1	55606950	.	C	A	.	.	MAF_INRAE=35.443;MAF_USDA=37.059
NC_035077.1	55607082	.	G	T	.	.	MAF_USDA=2.459
NC_035077.1	55607506	.	T	G	.	.	MAF_USDA=2.459
NC_035077.1	55607594	.	A	C	.	.	MAF_USDA=1.639
NC_035077.1	55607632	.	G	A	.	.	MAF_USDA=5.294
NC_035077.1	55607642	.	A	G	.	.	MAF_USDA=1.639
NC_035077.1	55607673	.	C	T	.	.	MAF_USDA=7.059
NC_035077.1	55607721	.	A	T	.	.	MAF_USDA=2.083
NC_035077.1	55607722	.	G	C	.	.	MAF_USDA=2.083
NC_035077.1	55607769	.	T	A	.	.	MAF_USDA=6.557
NC_035077.1	55607770	.	A	T	.	.	MAF_USDA=8.824
NC_035077.1	55607771	.	A	T	.	.	MAF_USDA=6.471
NC_035077.1	55607776	.	A	T	.	.	MAF_USDA=2.459
NC_035077.1	55607796	.	G	T	.	.	MAF_USDA=4.167
NC_035077.1	55607989	.	T	C	.	.	MAF_INRAE=46.835;MAF_USDA=38.235
NC_035077.1	55608060	.	G	T	.	.	MAF_USDA=2.083
NC_035077.1	55608110	.	A	G	.	.	MAF_USDA=3.279
NC_035077.1	55608142	.	G	T	.	.	MAF_USDA=1.639
NC_035077.1	55608181	.	C	T	.	.	MAF_USDA=4.118
NC_035077.1	55608234	.	T	C	.	.	MAF_INRAE=31.579;MAF_USDA=23.529
NC_035077.1	55608294	.	T	C	.	.	MAF_USDA=16.393
NC_035077.1	55608311	.	T	G	.	.	MAF_USDA=6.471
NC_035077.1	55608337	.	A	C	.	.	MAF_USDA=13.529
NC_035077.1	55608349	.	A	G	.	.	MAF_INRAE=2.5;MAF_USDA=5.294
NC_035077.1	55608393	.	G	A	.	.	MAF_USDA=2.353
NC_035077.1	55608452	.	T	C	.	.	MAF_USDA=4.167
NC_035077.1	55608523	.	A	G	.	.	MAF_INRAE=16.456;MAF_USDA=12.353
NC_035077.1	55608538	.	G	T	.	.	MAF_USDA=2.353
NC_035077.1	55608597	.	G	T	.	.	MAF_USDA=14.754
NC_035077.1	55608659	.	C	T	.	.	MAF_USDA=10.417
NC_035077.1	55608663	.	C	T	.	.	MAF_USDA=1.639
NC_035077.1	55608796	.	C	A	.	.	MAF_USDA=6.557
NC_035077.1	55608941	.	C	T	.	.	MAF_USDA=1.639
NC_035077.1	55609030	.	A	T	.	.	MAF_USDA=4.167
NC_035077.1	55609057	.	G	T	.	.	MAF_USDA=1.639
NC_035077.1	55609094	.	GTTTTTTTA	GTTTTTTTT	.	.	MAF_USDA=45.833
NC_035077.1	55609102	.	A	T	.	.	MAF_INRAE=23.333
NC_035077.1	55609104	.	T	A	.	.	MAF_USDA=9.836
NC_035077.1	55609111	.	C	A	.	.	MAF_INRAE=27.848;MAF_USDA=21.765
NC_035077.1	55609242	.	C	T	.	.	MAF_USDA=1.639
NC_035077.1	55609335	.	T	C	.	.	MAF_INRAE=1.667;MAF_USDA=4.118
NC_035077.1	55609369	.	C	T	.	.	MAF_USDA=4.098
NC_035077.1	55609423	.	C	T	.	.	MAF_INRAE=25.0;MAF_USDA=5.294
NC_035077.1	55609497	.	G	T	.	.	MAF_USDA=6.557
NC_035077.1	55609728	.	C	T	.	.	MAF_USDA=2.353
NC_035077.1	55609862	.	A	G	.	.	MAF_USDA=6.557
NC_035077.1	55609938	.	C	A	.	.	MAF_INRAE=16.667
NC_035077.1	55609951	.	C	T	.	.	MAF_USDA=2.459
NC_035077.1	55609956	.	T	A	.	.	MAF_USDA=3.279
NC_035077.1	55609986	.	C	G	.	.	MAF_INRAE=23.333;MAF_USDA=43.75
NC_035077.1	55610002	.	G	C	.	.	MAF_USDA=5.738
NC_035077.1	55610037	.	T	C	.	.	MAF_INRAE=22.5;MAF_USDA=30.588
NC_035077.1	55610048	.	A	G	.	.	MAF_INRAE=27.215;MAF_USDA=31.176
NC_035077.1	55610072	.	C	T	.	.	MAF_USDA=5.738
NC_035077.1	55610090	.	C	T	.	.	MAF_INRAE=28.481;MAF_USDA=50.0
NC_035077.1	55610095	.	C	A	.	.	MAF_INRAE=28.481;MAF_USDA=50.0
NC_035077.1	55610118	.	C	A	.	.	MAF_INRAE=28.481;MAF_USDA=47.647
NC_035077.1	55610119	.	T	C	.	.	MAF_INRAE=23.333;MAF_USDA=48.235
NC_035077.1	55610165	.	C	A	.	.	MAF_USDA=6.557
NC_035077.1	55610209	.	T	A	.	.	MAF_USDA=1.765
NC_035077.1	55610214	.	T	C	.	.	MAF_USDA=1.765
NC_035077.1	55610215	.	G	A	.	.	MAF_USDA=1.765
NC_035077.1	55610242	.	C	A	.	.	MAF_INRAE=25.0;MAF_USDA=16.667
NC_035077.1	55610277	.	C	T	.	.	MAF_USDA=4.918
NC_035077.1	55610299	.	C	A	.	.	MAF_USDA=11.765
NC_035077.1	55610316	.	T	C	.	.	MAF_USDA=7.377
NC_035077.1	55610335	.	C	A	.	.	MAF_USDA=4.918
NC_035077.1	55610379	.	G	T	.	.	MAF_INRAE=8.228;MAF_USDA=1.639
NC_035077.1	55610400	.	A	G	.	.	MAF_INRAE=2.5;MAF_USDA=4.118
NC_035077.1	55610534	.	T	G	.	.	MAF_USDA=1.765
NC_035077.1	55610547	.	A	C	.	.	MAF_USDA=2.083
NC_035077.1	55610608	.	T	A	.	.	MAF_USDA=1.639
NC_035077.1	55610623	.	G	T	.	.	MAF_INRAE=27.848;MAF_USDA=18.824
NC_035077.1	55610636	.	A	C	.	.	MAF_USDA=6.557
NC_035077.1	55610909	.	C	A	.	.	MAF_INRAE=11.667;MAF_USDA=9.412
NC_035077.1	55611032	.	C	A	.	.	MAF_INRAE=14.167
NC_035077.1	55611058	.	C	A	.	.	MAF_USDA=6.557
NC_035077.1	55611077	.	C	G	.	.	MAF_USDA=13.529
NC_035077.1	55611089	.	T	A	.	.	MAF_USDA=1.765
NC_035077.1	55611139	.	G	T	.	.	MAF_INRAE=11.667;MAF_USDA=5.294
NC_035077.1	55611276	.	G	C	.	.	MAF_USDA=15.574
NC_035077.1	55611331	.	G	A	.	.	MAF_USDA=2.459
NC_035077.1	55611332	.	C	T	.	.	MAF_USDA=4.918
NC_035077.1	55611337	.	G	A	.	.	MAF_USDA=2.459
NC_035077.1	55611340	.	C	A	.	.	MAF_USDA=2.459
NC_035077.1	55611537	.	G	T	.	.	MAF_INRAE=20.253;MAF_USDA=7.059
NC_035077.1	55611640	.	A	G	.	.	MAF_INRAE=27.848;MAF_USDA=18.824
NC_035077.1	55611678	.	T	G	.	.	MAF_INRAE=20.253;MAF_USDA=21.176
NC_035077.1	55611699	.	T	A	.	.	MAF_INRAE=28.481;MAF_USDA=36.471
NC_035077.1	55611701	.	T	C	.	.	MAF_USDA=4.098
NC_035077.1	55612479	.	G	A	.	.	MAF_USDA=2.083
NC_035077.1	55612604	.	A	T	.	.	MAF_INRAE=2.5
NC_035077.1	55612638	.	G	A	.	.	MAF_USDA=47.59
NC_035077.1	55612657	.	G	T	.	.	MAF_USDA=4.167
NC_035077.1	55612673	.	C	A	.	.	MAF_INRAE=26.316;MAF_USDA=21.176
NC_035077.1	55612694	.	T	A	.	.	MAF_USDA=12.5
NC_035077.1	55612868	.	C	T	.	.	MAF_USDA=6.471
NC_035077.1	55612898	.	G	A	.	.	MAF_USDA=1.639
NC_035077.1	55613044	.	T	C	.	.	MAF_USDA=5.882
NC_035077.1	55613103	.	C	A	.	.	MAF_USDA=1.667
NC_035077.1	55613136	.	C	T	.	.	MAF_USDA=4.762
NC_035077.1	55613363	.	G	A	.	.	MAF_USDA=13.529
NC_035077.1	55613399	.	G	A	.	.	MAF_USDA=2.459
NC_035077.1	55613753	.	A	T	.	.	MAF_USDA=4.098
NC_035077.1	55613760	.	C	T	.	.	MAF_INRAE=27.848;MAF_USDA=37.647
NC_035077.1	55613833	.	A	G	.	.	MAF_USDA=4.098
NC_035077.1	55614060	.	G	A	.	.	MAF_USDA=2.353
NC_035077.1	55614099	.	G	T	.	.	MAF_USDA=6.557
NC_035077.1	55614126	.	C	T	.	.	MAF_INRAE=10.759
NC_035077.1	55614133	.	A	C	.	.	MAF_USDA=5.738
NC_035077.1	55614253	.	T	G	.	.	MAF_INRAE=35.443;MAF_USDA=32.353
NC_035077.1	55614285	.	G	T	.	.	MAF_INRAE=15.789;MAF_USDA=2.353
NC_035077.1	55614331	.	A	G	.	.	MAF_USDA=5.738
NC_035077.1	55614372	.	T	C	.	.	MAF_USDA=1.765
NC_035077.1	55614392	.	T	C	.	.	MAF_INRAE=2.5;MAF_USDA=5.738
NC_035077.1	55614438	.	T	C	.	.	MAF_INRAE=42.105;MAF_USDA=34.118
NC_035077.1	55614463	.	C	T	.	.	MAF_USDA=5.738
NC_035077.1	55614508	.	T	G	.	.	MAF_USDA=3.279
NC_035077.1	55615007	.	T	A	.	.	MAF_USDA=3.529
NC_035077.1	55615020	.	G	A	.	.	MAF_INRAE=27.848;MAF_USDA=48.824
NC_035077.1	55615034	.	G	C	.	.	MAF_INRAE=27.848;MAF_USDA=32.353
NC_035077.1	55615038	.	T	G	.	.	MAF_INRAE=11.667;MAF_USDA=5.738
NC_035077.1	55615110	.	C	T	.	.	MAF_USDA=2.353
NC_035077.1	55615156	.	G	A	.	.	MAF_INRAE=27.848;MAF_USDA=18.235
NC_035077.1	55615172	.	T	G	.	.	MAF_INRAE=27.848;MAF_USDA=18.235
NC_035077.1	55615297	.	T	G	.	.	MAF_USDA=13.934
NC_035077.1	55615523	.	C	T	.	.	MAF_USDA=5.738
NC_035077.1	55615580	.	G	T	.	.	MAF_USDA=4.098
NC_035077.1	55615599	.	A	C	.	.	MAF_USDA=11.765
NC_035077.1	55615663	.	G	T	.	.	MAF_INRAE=1.667;MAF_USDA=4.118
NC_035077.1	55615715	.	G	A	.	.	MAF_INRAE=27.848;MAF_USDA=39.412
NC_035077.1	55615731	.	T	G	.	.	MAF_USDA=4.098
NC_035077.1	55615761	.	C	T	.	.	MAF_USDA=5.294
NC_035077.1	55615970	.	G	A	.	.	MAF_USDA=1.639
NC_035077.1	55616015	.	G	A	.	.	MAF_USDA=1.176
NC_035077.1	55616153	.	C	T	.	.	MAF_USDA=1.639
NC_035077.1	55616191	.	G	A	.	.	MAF_USDA=23.529
NC_035077.1	55616347	.	C	A	.	.	MAF_USDA=2.941
NC_035077.1	55616480	.	C	T	.	.	MAF_USDA=4.878
NC_035077.1	55616704	.	G	A	.	.	MAF_USDA=3.529
NC_035077.1	55616758	.	A	T	.	.	MAF_INRAE=26.316;MAF_USDA=20.588
NC_035077.1	55616771	.	C	T	.	.	MAF_USDA=1.176
NC_035077.1	55616816	.	C	A	.	.	MAF_USDA=5.294
NC_035077.1	55616866	.	C	A	.	.	MAF_INRAE=27.215;MAF_USDA=33.529
NC_035077.1	55616941	.	T	C	.	.	MAF_USDA=6.25
NC_035077.1	55616962	.	T	C	.	.	MAF_INRAE=27.215;MAF_USDA=39.412
NC_035077.1	55616986	.	A	G	.	.	MAF_USDA=5.294
NC_035077.1	55617001	.	C	T	.	.	MAF_USDA=5.882
NC_035077.1	55617050	.	T	G	.	.	MAF_USDA=4.706
NC_035077.1	55617065	.	C	T	.	.	MAF_USDA=4.706
NC_035077.1	55617081	.	T	G	.	.	MAF_INRAE=27.848;MAF_USDA=32.353
NC_035077.1	55617252	.	G	A	.	.	MAF_USDA=4.118
NC_035077.1	55617267	.	G	A	.	.	MAF_INRAE=30.38
NC_035077.1	55617290	.	G	A	.	.	MAF_USDA=4.098
NC_035077.1	55617318	.	C	T	.	.	MAF_USDA=5.294
NC_035077.1	55617354	.	G	T	.	.	MAF_USDA=3.529
NC_035077.1	55617367	.	G	C	.	.	MAF_USDA=5.294
NC_035077.1	55617387	.	G	A	.	.	MAF_USDA=1.639
NC_035077.1	55617424	.	T	G	.	.	MAF_USDA=1.639
NC_035077.1	55617432	.	G	A	.	.	MAF_USDA=4.706
NC_035077.1	55617445	.	A	G	.	.	MAF_USDA=2.459
NC_035077.1	55617510	.	T	C	.	.	MAF_INRAE=27.848;MAF_USDA=18.675
NC_035077.1	55617652	.	C	G	.	.	MAF_USDA=5.882
NC_035077.1	55617688	.	T	G	.	.	MAF_USDA=8.197
NC_035077.1	55617694	.	T	G	.	.	MAF_INRAE=27.848;MAF_USDA=41.765
NC_035077.1	55617695	.	C	T	.	.	MAF_INRAE=23.333;MAF_USDA=30.0
NC_035077.1	55617699	.	T	C	.	.	MAF_USDA=5.294
NC_035077.1	55617701	.	T	A	.	.	MAF_USDA=2.459
NC_035077.1	55617723	.	G	T	.	.	MAF_USDA=7.059
NC_035077.1	55617737	.	G	A	.	.	MAF_USDA=5.882
NC_035077.1	55617762	.	C	T	.	.	MAF_USDA=5.294
NC_035077.1	55617819	.	C	T	.	.	MAF_INRAE=6.962
NC_035077.1	55617850	.	C	A	.	.	MAF_USDA=1.176
NC_035077.1	55617872	.	C	A	.	.	MAF_INRAE=27.848;MAF_USDA=40.0
NC_035077.1	55617954	.	A	T	.	.	MAF_USDA=6.25
NC_035077.1	55617979	.	T	G	.	.	MAF_USDA=4.918
NC_035077.1	55617981	.	C	A	.	.	MAF_USDA=3.279
NC_035077.1	55617999	.	G	A	.	.	MAF_USDA=5.882
NC_035077.1	55618004	.	T	C	.	.	MAF_INRAE=25.949;MAF_USDA=28.824
NC_035077.1	55618009	.	G	C	.	.	MAF_USDA=5.294
NC_035077.1	55618044	.	A	C	.	.	MAF_USDA=3.279
NC_035077.1	55618052	.	T	A	.	.	MAF_USDA=11.475
NC_035077.1	55618063	.	A	C	.	.	MAF_INRAE=25.949;MAF_USDA=33.529
NC_035077.1	55618068	.	T	G	.	.	MAF_USDA=4.098
NC_035077.1	55618098	.	G	A	.	.	MAF_USDA=5.294
NC_035077.1	55618105	.	C	A	.	.	MAF_USDA=5.294
NC_035077.1	55618138	.	T	G	.	.	MAF_USDA=6.25
NC_035077.1	55618202	.	G	A	.	.	MAF_USDA=4.167
NC_035077.1	55618225	.	G	T	.	.	MAF_USDA=5.952
NC_035077.1	55618322	.	C	T	.	.	MAF_INRAE=31.579;MAF_USDA=26.19
NC_035077.1	55618348	.	A	C	.	.	MAF_USDA=2.976
NC_035077.1	55618376	.	T	G	.	.	MAF_USDA=5.738
NC_035077.1	55618402	.	A	C	.	.	MAF_INRAE=29.114;MAF_USDA=38.824
NC_035077.1	55618506	.	G	T	.	.	MAF_USDA=1.639
NC_035077.1	55618542	.	G	A	.	.	MAF_USDA=4.706
NC_035077.1	55618575	.	G	T	.	.	MAF_USDA=7.647
NC_035077.1	55618639	.	T	C	.	.	MAF_USDA=7.647
NC_035077.1	55618674	.	G	C	.	.	MAF_USDA=5.294
NC_035077.1	55618712	.	C	T	.	.	MAF_USDA=2.976
NC_035077.1	55618728	.	A	T	.	.	MAF_USDA=5.357
NC_035077.1	55618735	.	A	G	.	.	MAF_USDA=5.357
NC_035077.1	55618742	.	A	G	.	.	MAF_USDA=1.786
NC_035077.1	55618751	.	A	G	.	.	MAF_USDA=5.357
NC_035077.1	55618803	.	G	C	.	.	MAF_USDA=1.667
NC_035077.1	55618852	.	A	G	.	.	MAF_USDA=5.357
NC_035077.1	55618861	.	G	A	.	.	MAF_USDA=5.357
NC_035077.1	55618870	.	C	T	.	.	MAF_USDA=10.417
NC_035077.1	55618940	.	G	T	.	.	MAF_USDA=5.0
NC_035077.1	55618956	.	C	A	.	.	MAF_USDA=1.667
NC_035077.1	55618957	.	C	A	.	.	MAF_USDA=1.667
NC_035077.1	55618976	.	A	G	.	.	MAF_INRAE=27.848;MAF_USDA=39.881
NC_035077.1	55618993	.	C	T	.	.	MAF_USDA=4.167
NC_035077.1	55619122	.	T	C	.	.	MAF_USDA=5.294
NC_035077.1	55619134	.	C	T	.	.	MAF_USDA=4.098
NC_035077.1	55619137	.	C	T	.	.	MAF_USDA=2.459
NC_035077.1	55619161	.	T	A	.	.	MAF_USDA=5.294
NC_035077.1	55619174	.	C	G	.	.	MAF_INRAE=1.667
NC_035077.1	55619220	.	C	A	.	.	MAF_USDA=5.294
NC_035077.1	55619341	.	G	A	.	.	MAF_USDA=5.294
NC_035077.1	55619342	.	C	A	.	.	MAF_USDA=5.294
NC_035077.1	55619429	.	G	C	.	.	MAF_USDA=45.833
NC_035077.1	55619442	.	C	T	.	.	MAF_USDA=2.941
NC_035077.1	55619629	.	T	C	.	.	MAF_INRAE=27.848;MAF_USDA=29.508
NC_035077.1	55619634	.	G	A	.	.	MAF_USDA=1.639
NC_035077.1	55619637	.	C	T	.	.	MAF_USDA=1.639
NC_035077.1	55619672	.	C	G	.	.	MAF_USDA=4.918
NC_035077.1	55619705	.	T	C	.	.	MAF_USDA=5.882
NC_035077.1	55619713	.	C	A	.	.	MAF_USDA=5.294
NC_035077.1	55619736	.	T	C	.	.	MAF_USDA=4.098
NC_035077.1	55619817	.	G	A	.	.	MAF_INRAE=27.848;MAF_USDA=30.0
NC_035077.1	55619821	.	T	C	.	.	MAF_USDA=4.918
NC_035077.1	55619886	.	A	G	.	.	MAF_USDA=5.294
NC_035077.1	55619889	.	G	A	.	.	MAF_USDA=4.118
NC_035077.1	55619918	.	A	C	.	.	MAF_USDA=19.412
NC_035077.1	55619922	.	T	C	.	.	MAF_USDA=2.459
NC_035077.1	55620040	.	T	G	.	.	MAF_INRAE=27.848;MAF_USDA=42.941
NC_035077.1	55620061	.	C	T	.	.	MAF_INRAE=10.759;MAF_USDA=1.639
NC_035077.1	55620094	.	G	A	.	.	MAF_USDA=9.412
NC_035077.1	55620160	.	C	T	.	.	MAF_USDA=4.706
NC_035077.1	55620189	.	G	A	.	.	MAF_INRAE=27.848;MAF_USDA=32.941
NC_035077.1	55620268	.	AAATTTTAGCTGAATTTTAGCTGA	AAATTTTAGCTGAATTTTAGCTGC	.	.	MAF_USDA=10.417
NC_035077.1	55620291	.	A	C	.	.	MAF_INRAE=24.167
NC_035077.1	55620324	.	A	C	.	.	MAF_USDA=1.639
NC_035077.1	55620325	.	A	C	.	.	MAF_USDA=2.353
NC_035077.1	55620378	.	T	C	.	.	MAF_INRAE=28.481;MAF_USDA=39.412
NC_035077.1	55620668	.	A	C	.	.	MAF_USDA=6.25
NC_035077.1	55620875	.	T	A	.	.	MAF_USDA=6.557
NC_035077.1	55620880	.	T	C	.	.	MAF_USDA=2.459
NC_035077.1	55620952	.	G	A	.	.	MAF_INRAE=28.481;MAF_USDA=21.765
NC_035077.1	55620963	.	G	A	.	.	MAF_USDA=1.639
NC_035077.1	55621096	.	T	G	.	.	MAF_INRAE=49.367;MAF_USDA=45.294
NC_035077.1	55621097	.	A	C	.	.	MAF_USDA=4.098
NC_035077.1	55621146	.	G	A	.	.	MAF_USDA=11.765
NC_035077.1	55621191	.	T	G	.	.	MAF_INRAE=24.167;MAF_USDA=16.667
NC_035077.1	55621215	.	G	T	.	.	MAF_INRAE=21.519;MAF_USDA=22.941
NC_035077.1	55621278	.	A	G	.	.	MAF_USDA=1.639
NC_035077.1	55621345	.	G	A	.	.	MAF_USDA=2.353
NC_035077.1	55621351	.	T	C	.	.	MAF_INRAE=27.848;MAF_USDA=29.412
NC_035077.1	55621384	.	G	A	.	.	MAF_INRAE=16.667;MAF_USDA=8.824
NC_035077.1	55621427	.	T	C	.	.	MAF_INRAE=16.667;MAF_USDA=11.176
NC_035077.1	55621463	.	G	A	.	.	MAF_USDA=7.377
NC_035077.1	55621474	.	A	T	.	.	MAF_INRAE=2.5;MAF_USDA=8.824
NC_035077.1	55621480	.	G	A	.	.	MAF_INRAE=5.263
NC_035077.1	55621489	.	A	G	.	.	MAF_INRAE=2.5;MAF_USDA=8.824
NC_035077.1	55621510	.	C	T	.	.	MAF_INRAE=39.873;MAF_USDA=24.706
NC_035077.1	55621526	.	C	T	.	.	MAF_INRAE=2.5;MAF_USDA=7.059
NC_035077.1	55621553	.	A	G	.	.	MAF_USDA=3.333
NC_035077.1	55621603	.	G	T	.	.	MAF_INRAE=14.167
NC_035077.1	55621609	.	G	A	.	.	MAF_USDA=2.459
NC_035077.1	55621664	.	C	T	.	.	MAF_INRAE=2.5;MAF_USDA=8.824
NC_035077.1	55621677	.	G	A	.	.	MAF_INRAE=2.5;MAF_USDA=9.412
NC_035077.1	55621699	.	A	T	.	.	MAF_INRAE=29.747;MAF_USDA=42.941
NC_035077.1	55621702	.	G	A	.	.	MAF_USDA=2.459
NC_035077.1	55621716	.	C	T	.	.	MAF_USDA=4.118
NC_035077.1	55621717	.	C	G	.	.	MAF_USDA=4.118
NC_035077.1	55621725	.	G	A	.	.	MAF_INRAE=2.5;MAF_USDA=9.412
NC_035077.1	55621745	.	A	G	.	.	MAF_INRAE=2.5;MAF_USDA=9.412
NC_035077.1	55621776	.	A	G	.	.	MAF_USDA=2.459
NC_035077.1	55621812	.	T	C	.	.	MAF_USDA=1.639
NC_035077.1	55621838	.	G	A	.	.	MAF_INRAE=28.481;MAF_USDA=35.882
NC_035077.1	55621891	.	G	A	.	.	MAF_INRAE=10.759;MAF_USDA=1.639
NC_035077.1	55621923	.	G	A	.	.	MAF_USDA=3.279
NC_035077.1	55622087	.	A	C	.	.	MAF_USDA=3.279
NC_035077.1	55622185	.	A	C	.	.	MAF_USDA=1.639
NC_035077.1	55622242	.	A	G	.	.	MAF_INRAE=27.848;MAF_USDA=27.059
NC_035077.1	55622252	.	A	G	.	.	MAF_USDA=4.706
NC_035077.1	55622374	.	G	A	.	.	MAF_INRAE=2.5;MAF_USDA=10.0
NC_035077.1	55622435	.	C	T	.	.	MAF_INRAE=2.5;MAF_USDA=9.412
NC_035077.1	55622436	.	G	A	.	.	MAF_INRAE=2.5;MAF_USDA=9.412
NC_035077.1	55622481	.	C	T	.	.	MAF_INRAE=2.5;MAF_USDA=9.412
NC_035077.1	55622641	.	A	C	.	.	MAF_USDA=6.557
NC_035077.1	55622736	.	C	T	.	.	MAF_INRAE=2.5;MAF_USDA=9.412
NC_035077.1	55622802	.	G	A	.	.	MAF_INRAE=29.747
NC_035077.1	55622807	.	G	C	.	.	MAF_INRAE=2.5;MAF_USDA=7.647
NC_035077.1	55622841	.	C	T	.	.	MAF_INRAE=2.5;MAF_USDA=9.412
NC_035077.1	55622875	.	T	A	.	.	MAF_USDA=2.459
NC_035077.1	55622881	.	T	A	.	.	MAF_USDA=2.459
NC_035077.1	55622885	.	G	A	.	.	MAF_INRAE=2.5;MAF_USDA=9.412
NC_035077.1	55622936	.	C	T	.	.	MAF_USDA=3.279
NC_035077.1	55622943	.	C	T	.	.	MAF_INRAE=27.848;MAF_USDA=27.647
NC_035077.1	55622957	.	G	A	.	.	MAF_INRAE=2.5;MAF_USDA=1.639
NC_035077.1	55622970	.	T	G	.	.	MAF_USDA=4.098
NC_035077.1	55623076	.	G	A	.	.	MAF_INRAE=2.5;MAF_USDA=7.647
NC_035077.1	55623090	.	C	A	.	.	MAF_INRAE=2.5;MAF_USDA=8.235
NC_035077.1	55623111	.	G	T	.	.	MAF_INRAE=2.5;MAF_USDA=8.235
NC_035077.1	55623262	.	C	T	.	.	MAF_INRAE=2.5;MAF_USDA=7.059
NC_035077.1	55623271	.	C	A	.	.	MAF_USDA=3.279
NC_035077.1	55623299	.	A	C	.	.	MAF_INRAE=27.848;MAF_USDA=28.235
NC_035077.1	55623339	.	T	G	.	.	MAF_INRAE=2.5;MAF_USDA=8.824
NC_035077.1	55623372	.	T	G	.	.	MAF_INRAE=2.5
NC_035077.1	55623374	.	T	G	.	.	MAF_USDA=1.724
NC_035077.1	55623375	.	T	G	.	.	MAF_INRAE=2.5
NC_035077.1	55623394	.	T	C	.	.	MAF_INRAE=2.5;MAF_USDA=8.824
NC_035077.1	55623488	.	T	C	.	.	MAF_INRAE=2.5;MAF_USDA=9.412
NC_035077.1	55623536	.	G	A	.	.	MAF_INRAE=2.5;MAF_USDA=7.059
NC_035077.1	55623551	.	A	T	.	.	MAF_USDA=3.529
NC_035077.1	55623560	.	G	T	.	.	MAF_USDA=2.459
NC_035077.1	55623588	.	G	T	.	.	MAF_USDA=2.459
NC_035077.1	55623661	.	T	A	.	.	MAF_INRAE=2.5;MAF_USDA=10.0
NC_035077.1	55623663	.	C	A	.	.	MAF_USDA=1.639
NC_035077.1	55623692	.	A	C	.	.	MAF_INRAE=29.114;MAF_USDA=35.882
NC_035077.1	55623706	.	G	T	.	.	MAF_USDA=6.557
NC_035077.1	55623714	.	T	C	.	.	MAF_INRAE=2.5;MAF_USDA=9.412
NC_035077.1	55623796	.	C	G	.	.	MAF_INRAE=2.5;MAF_USDA=9.412
NC_035077.1	55623866	.	G	A	.	.	MAF_INRAE=10.127
NC_035077.1	55623887	.	C	A	.	.	MAF_USDA=11.176
NC_035077.1	55623920	.	T	G	.	.	MAF_INRAE=29.747;MAF_USDA=27.647
NC_035077.1	55623990	.	A	T	.	.	MAF_USDA=1.639
NC_035077.1	55623991	.	G	T	.	.	MAF_INRAE=29.747;MAF_USDA=40.588
NC_035077.1	55624015	.	A	C	.	.	MAF_USDA=1.639
NC_035077.1	55624027	.	T	C	.	.	MAF_INRAE=29.747;MAF_USDA=40.0
NC_035077.1	55624077	.	G	T	.	.	MAF_INRAE=10.759;MAF_USDA=1.639
NC_035077.1	55624084	.	A	G	.	.	MAF_INRAE=29.747;MAF_USDA=35.882
NC_035077.1	55624109	.	G	T	.	.	MAF_USDA=4.118
NC_035077.1	55624114	.	T	A	.	.	MAF_USDA=3.279
NC_035077.1	55624165	.	C	A	.	.	MAF_INRAE=30.38;MAF_USDA=40.0
NC_035077.1	55624216	.	C	A	.	.	MAF_INRAE=1.667;MAF_USDA=10.588
NC_035077.1	55624222	.	G	T	.	.	MAF_USDA=3.279
NC_035077.1	55624342	.	C	T	.	.	MAF_USDA=4.167
NC_035077.1	55624354	.	A	G	.	.	MAF_USDA=2.459
NC_035077.1	55624356	.	A	G	.	.	MAF_USDA=5.294
NC_035077.1	55624501	.	C	A	.	.	MAF_USDA=3.333
NC_035077.1	55624514	.	T	C	.	.	MAF_USDA=5.833
NC_035077.1	55624522	.	C	G	.	.	MAF_INRAE=48.734;MAF_USDA=31.548
NC_035077.1	55624569	.	A	G	.	.	MAF_USDA=12.353
NC_035077.1	55624605	.	A	T	.	.	MAF_USDA=37.5
NC_035077.1	55624606	.	C	A	.	.	MAF_USDA=37.5
NC_035077.1	55624637	.	A	G	.	.	MAF_INRAE=15.0
NC_035077.1	55624641	.	A	G	.	.	MAF_INRAE=1.667
NC_035077.1	55624677	.	T	C	.	.	MAF_USDA=47.917
NC_035077.1	55624678	.	C	T	.	.	MAF_USDA=8.333
NC_035077.1	55624681	.	A	T	.	.	MAF_USDA=9.016
NC_035077.1	55624687	.	A	G	.	.	MAF_USDA=37.059
NC_035077.1	55624701	.	T	A	.	.	MAF_USDA=37.059
NC_035077.1	55624708	.	C	T	.	.	MAF_USDA=1.765
NC_035077.1	55624709	.	G	A	.	.	MAF_USDA=2.083
NC_035077.1	55624741	.	C	A	.	.	MAF_USDA=40.588
NC_035077.1	55624764	.	C	T	.	.	MAF_USDA=37.059
NC_035077.1	55624816	.	C	G	.	.	MAF_INRAE=39.241;MAF_USDA=42.353
NC_035077.1	55624833	.	G	A	.	.	MAF_INRAE=29.747;MAF_USDA=38.235
NC_035077.1	55624842	.	A	T	.	.	MAF_USDA=10.656
NC_035077.1	55624929	.	A	T	.	.	MAF_USDA=36.471
NC_035077.1	55624967	.	G	A	.	.	MAF_USDA=2.083
NC_035077.1	55625014	.	G	A	.	.	MAF_USDA=47.917
NC_035077.1	55625288	.	A	T	.	.	MAF_USDA=41.304
NC_035077.1	55625289	.	T	A	.	.	MAF_USDA=41.304
NC_035077.1	55625291	.	C	G	.	.	MAF_USDA=47.826
NC_035077.1	55625499	.	G	A	.	.	MAF_USDA=27.083
NC_035077.1	55625556	.	G	A	.	.	MAF_USDA=29.167
NC_035077.1	55625581	.	G	C	.	.	MAF_USDA=20.833
NC_035077.1	55625711	.	T	C	.	.	MAF_INRAE=29.114;MAF_USDA=41.765
NC_035077.1	55625721	.	A	T	.	.	MAF_USDA=2.941
NC_035077.1	55625784	.	T	C	.	.	MAF_INRAE=36.842;MAF_USDA=26.471
NC_035077.1	55625901	.	A	G	.	.	MAF_INRAE=42.105;MAF_USDA=41.765
NC_035077.1	55625956	.	T	C	.	.	MAF_INRAE=29.747;MAF_USDA=42.353
NC_035077.1	55625969	.	T	G	.	.	MAF_INRAE=30.38;MAF_USDA=40.0
NC_035077.1	55625987	.	C	T	.	.	MAF_USDA=1.639
NC_035077.1	55625988	.	G	A	.	.	MAF_USDA=3.279
NC_035077.1	55626037	.	A	T	.	.	MAF_INRAE=30.38;MAF_USDA=41.176
NC_035077.1	55626051	.	T	A	.	.	MAF_INRAE=28.481
NC_035077.1	55626052	.	A	T	.	.	MAF_INRAE=11.392
NC_035077.1	55626094	.	C	T	.	.	MAF_USDA=2.459
NC_035077.1	55626112	.	C	T	.	.	MAF_INRAE=29.114;MAF_USDA=42.353
NC_035077.1	55626166	.	C	G,A	.	.	MAF_INRAE=15.789;MAF_USDA=27.049
NC_035077.1	55626193	.	G	T	.	.	MAF_USDA=7.377
NC_035077.1	55626196	.	A	T	.	.	MAF_INRAE=10.526;MAF_USDA=1.639
NC_035077.1	55626197	.	T	C	.	.	MAF_INRAE=45.833;MAF_USDA=34.118
NC_035077.1	55626228	.	C	T	.	.	MAF_INRAE=41.139;MAF_USDA=36.471
NC_035077.1	55626268	.	G	A	.	.	MAF_INRAE=40.506;MAF_USDA=40.0
NC_035077.1	55626307	.	T	G	.	.	MAF_INRAE=41.772;MAF_USDA=37.705
NC_035077.1	55626309	.	G	A	.	.	MAF_INRAE=21.053;MAF_USDA=4.098
NC_035077.1	55626337	.	A	T	.	.	MAF_USDA=30.833
NC_035077.1	55626355	.	C	T	.	.	MAF_INRAE=44.937;MAF_USDA=20.492
NC_035077.1	55626397	.	C	T	.	.	MAF_USDA=50.0
NC_035077.1	55626437	.	C	T	.	.	MAF_INRAE=39.241;MAF_USDA=45.833
NC_035077.1	55626440	.	T	A	.	.	MAF_INRAE=14.167;MAF_USDA=19.412
NC_035077.1	55626482	.	A	T	.	.	MAF_INRAE=30.38;MAF_USDA=39.412
NC_035077.1	55626504	.	A	G	.	.	MAF_INRAE=30.38;MAF_USDA=37.059
NC_035077.1	55626556	.	A	G	.	.	MAF_INRAE=5.696;MAF_USDA=1.639
NC_035077.1	55626559	.	G	T	.	.	MAF_INRAE=45.0;MAF_USDA=31.967
NC_035077.1	55626579	.	T	C	.	.	MAF_INRAE=2.5
NC_035077.1	55626588	.	G	A	.	.	MAF_USDA=2.353
NC_035077.1	55626593	.	A	C	.	.	MAF_INRAE=42.105
NC_035077.1	55626602	.	A	T	.	.	MAF_USDA=2.459
NC_035077.1	55626629	.	G	T	.	.	MAF_USDA=2.381
NC_035077.1	55626630	.	C	T	.	.	MAF_USDA=2.083
NC_035077.1	55626641	.	T	C	.	.	MAF_INRAE=48.734;MAF_USDA=39.286
NC_035077.1	55626712	.	G	A	.	.	MAF_INRAE=2.5;MAF_USDA=21.765
NC_035077.1	55626755	.	C	T	.	.	MAF_INRAE=22.5;MAF_USDA=35.294
NC_035077.1	55626759	.	A	G	.	.	MAF_INRAE=22.5;MAF_USDA=35.882
NC_035077.1	55626762	.	T	C	.	.	MAF_INRAE=22.5;MAF_USDA=34.706
NC_035077.1	55626768	.	C	T	.	.	MAF_INRAE=39.873;MAF_USDA=38.235
NC_035077.1	55626772	.	G	A	.	.	MAF_USDA=2.083
NC_035077.1	55626786	.	T	C	.	.	MAF_USDA=13.934
NC_035077.1	55626797	.	C	T	.	.	MAF_USDA=20.0
NC_035077.1	55626811	.	T	A	.	.	MAF_USDA=2.459
NC_035077.1	55626895	.	C	G	.	.	MAF_USDA=36.471
NC_035077.1	55626922	.	G	A	.	.	MAF_USDA=4.098
NC_035077.1	55626967	.	G	A	.	.	MAF_INRAE=20.833;MAF_USDA=38.824
NC_035077.1	55626983	.	G	A	.	.	MAF_INRAE=39.873;MAF_USDA=42.353
NC_035077.1	55626999	.	A	C	.	.	MAF_INRAE=2.5;MAF_USDA=5.882
NC_035077.1	55627100	.	G	T	.	.	MAF_USDA=3.279
NC_035077.1	55627121	.	A	G	.	.	MAF_INRAE=39.241;MAF_USDA=33.529
NC_035077.1	55627151	.	A	C	.	.	MAF_USDA=2.083
NC_035077.1	55627204	.	T	C	.	.	MAF_USDA=2.459
NC_035077.1	55627261	.	T	G	.	.	MAF_INRAE=29.114;MAF_USDA=40.588
NC_035077.1	55627265	.	C	T	.	.	MAF_INRAE=25.0;MAF_USDA=40.588
NC_035077.1	55627283	.	A	T	.	.	MAF_USDA=1.639
NC_035077.1	55627318	.	A	G	.	.	MAF_INRAE=15.0;MAF_USDA=21.765
NC_035077.1	55627462	.	A	C	.	.	MAF_INRAE=29.114;MAF_USDA=40.588
NC_035077.1	55627471	.	T	A	.	.	MAF_USDA=2.459
NC_035077.1	55627484	.	T	A	.	.	MAF_INRAE=29.747;MAF_USDA=40.0
NC_035077.1	55627507	.	C	A	.	.	MAF_INRAE=2.5;MAF_USDA=5.882
NC_035077.1	55627519	.	G	A	.	.	MAF_INRAE=29.747;MAF_USDA=40.588
NC_035077.1	55627521	.	C	G	.	.	MAF_INRAE=25.833;MAF_USDA=40.0
NC_035077.1	55627556	.	T	A	.	.	MAF_USDA=1.765
NC_035077.1	55627592	.	A	G	.	.	MAF_INRAE=41.772;MAF_USDA=38.235
NC_035077.1	55627601	.	A	C	.	.	MAF_USDA=2.459
NC_035077.1	55627612	.	G	A	.	.	MAF_INRAE=40.506;MAF_USDA=41.765
NC_035077.1	55627636	.	A	G	.	.	MAF_INRAE=29.747;MAF_USDA=39.286
NC_035077.1	55627708	.	T	G	.	.	MAF_INRAE=14.167;MAF_USDA=2.083
NC_035077.1	55627724	.	A	C	.	.	MAF_INRAE=3.333;MAF_USDA=18.75
NC_035077.1	55627773	.	A	C	.	.	MAF_USDA=1.639
NC_035077.1	55627796	.	G	T	.	.	MAF_USDA=2.459
NC_035077.1	55627805	.	T	A	.	.	MAF_INRAE=27.5
NC_035077.1	55627838	.	A	C	.	.	MAF_INRAE=15.833
NC_035077.1	55627850	.	C	G	.	.	MAF_INRAE=15.0;MAF_USDA=47.917
NC_035077.1	55627876	.	T	C	.	.	MAF_INRAE=15.833;MAF_USDA=47.917
NC_035077.1	55627925	.	G	A	.	.	MAF_INRAE=42.105;MAF_USDA=50.0
NC_035077.1	55627971	.	A	G	.	.	MAF_INRAE=42.105;MAF_USDA=45.833
NC_035077.1	55628055	.	A	C	.	.	MAF_USDA=47.917
NC_035077.1	55628057	.	A	C	.	.	MAF_USDA=43.75
NC_035077.1	55628221	.	C	A	.	.	MAF_USDA=45.833
NC_035077.1	55629024	.	T	C	.	.	MAF_INRAE=5.263
NC_035077.1	55629315	.	G	T	.	.	MAF_USDA=2.459
NC_035077.1	55629320	.	T	A	.	.	MAF_INRAE=42.105;MAF_USDA=38.235
NC_035077.1	55629322	.	C	T	.	.	MAF_USDA=1.639
NC_035077.1	55629324	.	G	A	.	.	MAF_USDA=1.639
NC_035077.1	55629358	.	C	T	.	.	MAF_USDA=2.459
NC_035077.1	55629369	.	T	G	.	.	MAF_USDA=2.459
NC_035077.1	55629403	.	G	A	.	.	MAF_INRAE=42.105;MAF_USDA=25.294
NC_035077.1	55629418	.	T	C	.	.	MAF_INRAE=42.105;MAF_USDA=40.588
NC_035077.1	55629423	.	A	T	.	.	MAF_USDA=1.639
NC_035077.1	55629474	.	T	C	.	.	MAF_INRAE=42.105;MAF_USDA=27.647
NC_035077.1	55629545	.	A	G	.	.	MAF_USDA=2.083
NC_035077.1	55629550	.	G	T	.	.	MAF_USDA=1.639
NC_035077.1	55629560	.	T	G	.	.	MAF_USDA=4.098
NC_035077.1	55629572	.	T	A	.	.	MAF_INRAE=29.747;MAF_USDA=41.176
NC_035077.1	55629583	.	A	C	.	.	MAF_INRAE=13.333;MAF_USDA=18.824
NC_035077.1	55629621	.	G	T	.	.	MAF_INRAE=41.139;MAF_USDA=40.588
NC_035077.1	55629660	.	G	T	.	.	MAF_INRAE=29.747;MAF_USDA=41.176
NC_035077.1	55629664	.	G	A	.	.	MAF_INRAE=25.833;MAF_USDA=41.176
NC_035077.1	55629761	.	C	A	.	.	MAF_INRAE=39.241;MAF_USDA=38.824
NC_035077.1	55629767	.	A	T	.	.	MAF_INRAE=29.114;MAF_USDA=40.0
NC_035077.1	55629801	.	A	T	.	.	MAF_INRAE=28.481;MAF_USDA=39.412
NC_035077.1	55629835	.	C	T	.	.	MAF_INRAE=40.506;MAF_USDA=38.824
NC_035077.1	55629925	.	A	C	.	.	MAF_USDA=2.353
NC_035077.1	55630017	.	G	A	.	.	MAF_USDA=14.118
NC_035077.1	55630043	.	C	T	.	.	MAF_USDA=2.459
NC_035077.1	55630070	.	C	T	.	.	MAF_USDA=2.459
NC_035077.1	55630109	.	C	A	.	.	MAF_INRAE=14.167
NC_035077.1	55630115	.	C	T	.	.	MAF_INRAE=8.228
NC_035077.1	55630124	.	A	C	.	.	MAF_INRAE=14.167;MAF_USDA=20.0
NC_035077.1	55630172	.	C	A	.	.	MAF_INRAE=27.848;MAF_USDA=17.059
NC_035077.1	55630173	.	C	T	.	.	MAF_INRAE=25.833;MAF_USDA=24.118
NC_035077.1	55630189	.	C	A	.	.	MAF_USDA=2.459
NC_035077.1	55630225	.	T	C	.	.	MAF_INRAE=29.747;MAF_USDA=40.588
NC_035077.1	55630233	.	C	T	.	.	MAF_INRAE=11.667;MAF_USDA=5.294
NC_035077.1	55630235	.	G	C	.	.	MAF_USDA=1.639
NC_035077.1	55630307	.	C	T	.	.	MAF_USDA=3.279
NC_035077.1	55630357	.	T	G	.	.	MAF_INRAE=29.747;MAF_USDA=38.824
NC_035077.1	55630367	.	G	A	.	.	MAF_USDA=1.639
NC_035077.1	55630439	.	T	G	.	.	MAF_USDA=2.459
NC_035077.1	55630464	.	C	T	.	.	MAF_USDA=14.118
NC_035077.1	55630480	.	T	A	.	.	MAF_USDA=2.941
NC_035077.1	55630521	.	C	T	.	.	MAF_USDA=4.118
NC_035077.1	55630550	.	C	A	.	.	MAF_INRAE=18.354;MAF_USDA=6.471
NC_035077.1	55630576	.	C	T	.	.	MAF_INRAE=40.506;MAF_USDA=41.176
NC_035077.1	55630605	.	T	C	.	.	MAF_INRAE=29.747;MAF_USDA=38.69
NC_035077.1	55630622	.	T	A	.	.	MAF_INRAE=48.734;MAF_USDA=33.333
NC_035077.1	55630626	.	C	A	.	.	MAF_INRAE=40.0;MAF_USDA=41.071
NC_035077.1	55630643	.	C	T	.	.	MAF_INRAE=14.167;MAF_USDA=19.048
NC_035077.1	55630666	.	A	T	.	.	MAF_INRAE=29.747;MAF_USDA=36.145
NC_035077.1	55630695	.	T	C	.	.	MAF_USDA=12.195
NC_035077.1	55630705	.	T	A	.	.	MAF_USDA=5.172
NC_035077.1	55630712	.	C	A	.	.	MAF_USDA=8.434
NC_035077.1	55630727	.	C	T	.	.	MAF_USDA=22.917
NC_035077.1	55630753	.	T	A	.	.	MAF_USDA=43.75
NC_035077.1	55632352	.	T	G	.	.	MAF_USDA=37.5
NC_035077.1	55632422	.	T	A	.	.	MAF_INRAE=21.667;MAF_USDA=19.048
NC_035077.1	55632435	.	A	C	.	.	MAF_INRAE=13.333
NC_035077.1	55632455	.	T	A	.	.	MAF_INRAE=12.5
NC_035077.1	55632464	.	T	A	.	.	MAF_INRAE=7.5
NC_035077.1	55632474	.	C	T	.	.	MAF_INRAE=24.167;MAF_USDA=22.941
NC_035077.1	55632554	.	T	A	.	.	MAF_USDA=50.0
NC_035077.1	55632555	.	T	A	.	.	MAF_USDA=50.0
NC_035077.1	55632629	.	A	G	.	.	MAF_INRAE=29.114;MAF_USDA=25.294
NC_035077.1	55632666	.	C	T	.	.	MAF_USDA=2.459
NC_035077.1	55632711	.	G	A	.	.	MAF_USDA=12.353
NC_035077.1	55632751	.	G	A	.	.	MAF_INRAE=41.139;MAF_USDA=40.588
NC_035077.1	55632761	.	C	T	.	.	MAF_USDA=2.459
NC_035077.1	55632784	.	T	G	.	.	MAF_INRAE=14.167;MAF_USDA=18.824
NC_035077.1	55632806	.	C	T	.	.	MAF_INRAE=40.506;MAF_USDA=33.529
NC_035077.1	55632845	.	C	T	.	.	MAF_INRAE=29.114;MAF_USDA=25.294
NC_035077.1	55632863	.	T	C	.	.	MAF_USDA=4.118
NC_035077.1	55633006	.	C	T	.	.	MAF_INRAE=2.5;MAF_USDA=4.918
NC_035077.1	55633042	.	A	G	.	.	MAF_USDA=2.459
NC_035077.1	55633076	.	G	A	.	.	MAF_USDA=9.412
NC_035077.1	55633114	.	A	C	.	.	MAF_INRAE=29.747;MAF_USDA=24.118
NC_035077.1	55633115	.	A	C	.	.	MAF_INRAE=40.0;MAF_USDA=45.833
NC_035077.1	55633116	.	A	T	.	.	MAF_INRAE=25.833;MAF_USDA=24.706
NC_035077.1	55633118	.	G	T	.	.	MAF_USDA=10.656
NC_035077.1	55633149	.	C	A	.	.	MAF_USDA=9.412
NC_035077.1	55633245	.	G	A	.	.	MAF_INRAE=29.114;MAF_USDA=40.0
NC_035077.1	55633293	.	C	T	.	.	MAF_USDA=2.083
NC_035077.1	55633380	.	G	T	.	.	MAF_USDA=12.353
NC_035077.1	55633454	.	C	A	.	.	MAF_USDA=4.167
NC_035077.1	55633495	.	A	C	.	.	MAF_INRAE=40.506;MAF_USDA=40.476
NC_035077.1	55633498	.	C	T	.	.	MAF_USDA=2.083
NC_035077.1	55633502	.	T	C	.	.	MAF_INRAE=14.167;MAF_USDA=19.048
NC_035077.1	55633544	.	T	A	.	.	MAF_INRAE=29.747;MAF_USDA=39.881
NC_035077.1	55633561	.	C	A	.	.	MAF_INRAE=29.747;MAF_USDA=23.214
NC_035077.1	55633606	.	C	T	.	.	MAF_USDA=10.714
NC_035077.1	55633665	.	T	A	.	.	MAF_USDA=1.667
NC_035077.1	55633696	.	C	A	.	.	MAF_INRAE=41.139;MAF_USDA=41.176
NC_035077.1	55633732	.	C	T	.	.	MAF_USDA=2.083
NC_035077.1	55633754	.	T	A	.	.	MAF_USDA=19.643
NC_035077.1	55633783	.	C	T	.	.	MAF_USDA=47.917
NC_035077.1	55633814	.	G	A	.	.	MAF_USDA=4.237
NC_035077.1	55633895	.	G	T	.	.	MAF_USDA=2.083
NC_035077.1	55638016	.	G	T	.	.	MAF_USDA=43.75
NC_035077.1	55638032	.	G	T	.	.	MAF_USDA=4.237
NC_035077.1	55638048	.	A	T	.	.	MAF_USDA=8.333
NC_035077.1	55638058	.	G	A	.	.	MAF_USDA=3.333
NC_035077.1	55638077	.	T	C	.	.	MAF_USDA=3.279
NC_035077.1	55638105	.	G	A	.	.	MAF_USDA=3.279
NC_035077.1	55638113	.	T	A	.	.	MAF_USDA=8.824
NC_035077.1	55638164	.	T	A	.	.	MAF_USDA=2.083
NC_035077.1	55638234	.	C	A	.	.	MAF_USDA=3.279
NC_035077.1	55638291	.	A	T	.	.	MAF_INRAE=27.848
NC_035077.1	55638345	.	A	T	.	.	MAF_INRAE=15.789;MAF_USDA=4.167
NC_035077.1	55638411	.	C	G	.	.	MAF_USDA=9.412
NC_035077.1	55638423	.	A	C	.	.	MAF_INRAE=14.167;MAF_USDA=21.176
NC_035077.1	55638469	.	C	A	.	.	MAF_USDA=12.941
NC_035077.1	55638536	.	T	G	.	.	MAF_USDA=4.118
NC_035077.1	55638551	.	A	T	.	.	MAF_USDA=1.639
NC_035077.1	55638575	.	C	A	.	.	MAF_USDA=2.459
NC_035077.1	55638576	.	A	T	.	.	MAF_USDA=2.459
NC_035077.1	55638658	.	C	T	.	.	MAF_USDA=1.176
NC_035077.1	55638750	.	G	A	.	.	MAF_INRAE=40.506;MAF_USDA=31.765
NC_035077.1	55638778	.	T	G	.	.	MAF_USDA=2.459
NC_035077.1	55638809	.	G	A	.	.	MAF_INRAE=27.215;MAF_USDA=21.765
NC_035077.1	55638904	.	A	T	.	.	MAF_INRAE=29.747;MAF_USDA=25.882
NC_035077.1	55638907	.	C	T	.	.	MAF_USDA=4.167
NC_035077.1	55638969	.	C	T	.	.	MAF_USDA=2.459
NC_035077.1	55639002	.	C	T	.	.	MAF_INRAE=27.848;MAF_USDA=19.412
NC_035077.1	55639067	.	A	C	.	.	MAF_USDA=3.279
NC_035077.1	55639073	.	G	A	.	.	MAF_INRAE=14.167;MAF_USDA=22.353
NC_035077.1	55639227	.	G	A	.	.	MAF_USDA=2.459
NC_035077.1	55639273	.	G	T	.	.	MAF_INRAE=26.582;MAF_USDA=22.619
NC_035077.1	55639332	.	G	A	.	.	MAF_INRAE=42.105;MAF_USDA=19.412
NC_035077.1	55639375	.	G	A	.	.	MAF_USDA=2.083
NC_035077.1	55639511	.	C	T	.	.	MAF_USDA=1.765
NC_035077.1	55639541	.	A	G	.	.	MAF_INRAE=14.167;MAF_USDA=20.0
NC_035077.1	55639593	.	T	G	.	.	MAF_INRAE=40.506;MAF_USDA=40.588
NC_035077.1	55639617	.	G	A	.	.	MAF_INRAE=27.215;MAF_USDA=20.0
NC_035077.1	55639677	.	C	T	.	.	MAF_INRAE=14.167;MAF_USDA=1.639
NC_035077.1	55639678	.	A	G	.	.	MAF_INRAE=2.5;MAF_USDA=15.294
NC_035077.1	55639709	.	A	G	.	.	MAF_INRAE=40.506;MAF_USDA=40.0
NC_035077.1	55639831	.	G	T	.	.	MAF_INRAE=32.911;MAF_USDA=20.588
NC_035077.1	55639952	.	C	T	.	.	MAF_INRAE=28.481;MAF_USDA=19.643
NC_035077.1	55639971	.	G	A	.	.	MAF_INRAE=5.263;MAF_USDA=1.695
NC_035077.1	55639984	.	T	G	.	.	MAF_INRAE=2.5;MAF_USDA=19.492
NC_035077.1	55640013	.	C	G	.	.	MAF_INRAE=2.5;MAF_USDA=15.476
NC_035077.1	55640110	.	G	T	.	.	MAF_INRAE=41.139;MAF_USDA=26.471
NC_035077.1	55640174	.	G	A	.	.	MAF_USDA=1.765
NC_035077.1	55640185	.	T	A	.	.	MAF_USDA=4.098
NC_035077.1	55640186	.	C	T	.	.	MAF_INRAE=2.5;MAF_USDA=34.706
NC_035077.1	55640200	.	G	A	.	.	MAF_USDA=3.279
NC_035077.1	55640220	.	A	C	.	.	MAF_INRAE=41.139;MAF_USDA=42.941
NC_035077.1	55640274	.	A	C	.	.	MAF_INRAE=2.5;MAF_USDA=15.882
NC_035077.1	55640299	.	C	A	.	.	MAF_USDA=14.118
NC_035077.1	55640323	.	C	T	.	.	MAF_INRAE=42.105;MAF_USDA=27.059
NC_035077.1	55640331	.	T	G	.	.	MAF_USDA=24.118
NC_035077.1	55640340	.	G	A	.	.	MAF_INRAE=42.105;MAF_USDA=32.143
NC_035077.1	55640354	.	T	C	.	.	MAF_USDA=2.459
NC_035077.1	55640399	.	A	C	.	.	MAF_USDA=1.724
NC_035077.1	55640416	.	G	T	.	.	MAF_INRAE=42.105;MAF_USDA=39.583
NC_035077.1	55640520	.	G	T	.	.	MAF_USDA=11.475
NC_035077.1	55640572	.	T	C	.	.	MAF_USDA=1.667
NC_035077.1	55640643	.	G	A	.	.	MAF_USDA=4.706
NC_035077.1	55640674	.	T	A	.	.	MAF_USDA=2.353
NC_035077.1	55640689	.	C	A	.	.	MAF_INRAE=40.506;MAF_USDA=38.235
NC_035077.1	55640694	.	A	T	.	.	MAF_USDA=2.459
NC_035077.1	55640738	.	T	C	.	.	MAF_INRAE=16.667;MAF_USDA=31.176
NC_035077.1	55640796	.	T	G	.	.	MAF_USDA=2.459
NC_035077.1	55640807	.	T	A	.	.	MAF_INRAE=2.5;MAF_USDA=5.738
NC_035077.1	55640858	.	G	A	.	.	MAF_USDA=2.459
NC_035077.1	55640978	.	G	A	.	.	MAF_INRAE=13.333
NC_035077.1	55641037	.	C	T	.	.	MAF_USDA=2.459
NC_035077.1	55641057	.	T	C	.	.	MAF_USDA=2.083
NC_035077.1	55641244	.	G	C	.	.	MAF_INRAE=39.873;MAF_USDA=29.412
NC_035077.1	55641266	.	A	C	.	.	MAF_INRAE=16.667;MAF_USDA=23.529
NC_035077.1	55641282	.	T	C	.	.	MAF_USDA=2.459
NC_035077.1	55641369	.	C	T	.	.	MAF_USDA=2.459
NC_035077.1	55641421	.	T	C	.	.	MAF_USDA=4.098
NC_035077.1	55641429	.	C	T	.	.	MAF_INRAE=39.873;MAF_USDA=41.765
NC_035077.1	55641432	.	C	A	.	.	MAF_INRAE=13.333;MAF_USDA=1.639
NC_035077.1	55641433	.	T	A	.	.	MAF_INRAE=13.333;MAF_USDA=1.639
NC_035077.1	55641525	.	A	T	.	.	MAF_USDA=2.459
NC_035077.1	55641695	.	G	T	.	.	MAF_USDA=5.833
NC_035077.1	55641739	.	T	C	.	.	MAF_USDA=1.667
NC_035077.1	55641760	.	C	A	.	.	MAF_USDA=4.167
NC_035077.1	55641763	.	T	C	.	.	MAF_USDA=10.119
NC_035077.1	55641831	.	G	C	.	.	MAF_USDA=2.5
NC_035077.1	55641922	.	T	C	.	.	MAF_INRAE=27.848
NC_035077.1	55641951	.	A	G	.	.	MAF_INRAE=11.667;MAF_USDA=6.557
NC_035077.1	55641969	.	T	C	.	.	MAF_USDA=3.279
NC_035077.1	55642034	.	C	T	.	.	MAF_USDA=1.639
NC_035077.1	55642037	.	G	A	.	.	MAF_INRAE=14.167;MAF_USDA=18.235
NC_035077.1	55642087	.	C	A	.	.	MAF_USDA=12.295
NC_035077.1	55642152	.	T	C	.	.	MAF_INRAE=37.975;MAF_USDA=41.765
NC_035077.1	55642160	.	C	G	.	.	MAF_USDA=2.459
NC_035077.1	55642184	.	G	A	.	.	MAF_USDA=9.412
NC_035077.1	55642195	.	G	T	.	.	MAF_USDA=2.459
NC_035077.1	55642225	.	GATAGGCCAATTGACATA	GATAGGCCAATTGACATC	.	.	MAF_USDA=45.833
NC_035077.1	55642242	.	A	C	.	.	MAF_INRAE=38.608
NC_035077.1	55642298	.	G	A	.	.	MAF_USDA=2.459
NC_035077.1	55642371	.	T	G	.	.	MAF_USDA=2.459
NC_035077.1	55642468	.	A	T	.	.	MAF_USDA=2.459
NC_035077.1	55642471	.	C	T	.	.	MAF_USDA=1.639
NC_035077.1	55642536	.	A	C	.	.	MAF_USDA=2.459
NC_035077.1	55642694	.	G	A	.	.	MAF_USDA=4.167
NC_035077.1	55642908	.	A	C	.	.	MAF_USDA=4.098
NC_035077.1	55642920	.	G	A	.	.	MAF_USDA=5.738
NC_035077.1	55642984	.	G	A	.	.	MAF_USDA=2.459
NC_035077.1	55642985	.	A	G	.	.	MAF_INRAE=38.608;MAF_USDA=32.353
NC_035077.1	55643026	.	C	A	.	.	MAF_USDA=2.459
NC_035077.1	55643042	.	G	A	.	.	MAF_INRAE=24.051;MAF_USDA=12.941
NC_035077.1	55643043	.	G	A	.	.	MAF_INRAE=25.0;MAF_USDA=12.941
NC_035077.1	55643062	.	G	T	.	.	MAF_USDA=8.235
NC_035077.1	55643075	.	A	G	.	.	MAF_USDA=5.738
NC_035077.1	55643100	.	A	T	.	.	MAF_INRAE=22.5;MAF_USDA=29.412
NC_035077.1	55643102	.	A	G	.	.	MAF_INRAE=22.5;MAF_USDA=28.824
NC_035077.1	55643127	.	T	G	.	.	MAF_INRAE=38.608;MAF_USDA=41.176
NC_035077.1	55643136	.	A	G	.	.	MAF_INRAE=38.608;MAF_USDA=30.0
NC_035077.1	55643198	.	T	C	.	.	MAF_USDA=1.639
NC_035077.1	55643267	.	G	A	.	.	MAF_INRAE=15.789;MAF_USDA=4.167
NC_035077.1	55643300	.	C	T	.	.	MAF_USDA=1.176
NC_035077.1	55643368	.	G	T	.	.	MAF_USDA=3.571
NC_035077.1	55643382	.	G	A	.	.	MAF_USDA=2.976
NC_035077.1	55643457	.	C	T	.	.	MAF_USDA=1.667
NC_035077.1	55643572	.	A	T	.	.	MAF_USDA=39.583
NC_035077.1	55643608	.	A	G	.	.	MAF_USDA=2.381
NC_035077.1	55643687	.	T	C	.	.	MAF_USDA=45.833
NC_035077.1	55644285	.	G	T	.	.	MAF_USDA=37.5
NC_035077.1	55644463	.	C	T	.	.	MAF_USDA=5.738
NC_035077.1	55644536	.	G	C	.	.	MAF_INRAE=27.848;MAF_USDA=43.75
NC_035077.1	55644681	.	T	C	.	.	MAF_USDA=3.279
NC_035077.1	55644713	.	A	C	.	.	MAF_INRAE=38.608;MAF_USDA=33.529
NC_035077.1	55644810	.	C	A	.	.	MAF_USDA=8.824
NC_035077.1	55644851	.	G	A	.	.	MAF_USDA=2.353
NC_035077.1	55644861	.	G	A	.	.	MAF_INRAE=38.608;MAF_USDA=38.824
NC_035077.1	55644981	.	C	T	.	.	MAF_USDA=2.083
NC_035077.1	55645022	.	C	G	.	.	MAF_USDA=3.279
NC_035077.1	55645228	.	C	T	.	.	MAF_USDA=3.279
NC_035077.1	55645229	.	G	A	.	.	MAF_INRAE=42.105;MAF_USDA=38.235
NC_035077.1	55645312	.	C	T	.	.	MAF_INRAE=42.105;MAF_USDA=22.941
NC_035077.1	55645397	.	C	A	.	.	MAF_INRAE=8.228;MAF_USDA=8.235
NC_035077.1	55645427	.	T	C	.	.	MAF_USDA=4.098
NC_035077.1	55645457	.	C	T	.	.	MAF_INRAE=46.835;MAF_USDA=21.765
NC_035077.1	55645493	.	A	C	.	.	MAF_INRAE=6.962;MAF_USDA=18.75
NC_035077.1	55645501	.	G	T	.	.	MAF_INRAE=10.526;MAF_USDA=3.279
NC_035077.1	55645637	.	G	A	.	.	MAF_USDA=5.738
NC_035077.1	55645649	.	G	A	.	.	MAF_INRAE=29.114;MAF_USDA=17.059
NC_035077.1	55645697	.	C	A	.	.	MAF_INRAE=14.167;MAF_USDA=8.235
NC_035077.1	55645702	.	C	T	.	.	MAF_USDA=2.941
NC_035077.1	55645737	.	A	G	.	.	MAF_USDA=2.353
NC_035077.1	55645739	.	C	A,G	.	.	MAF_INRAE=15.789
NC_035077.1	55645758	.	T	C	.	.	MAF_USDA=2.353
NC_035077.1	55645847	.	C	T	.	.	MAF_USDA=2.353
NC_035077.1	55645889	.	T	G	.	.	MAF_USDA=1.639
NC_035077.1	55645972	.	C	T	.	.	MAF_INRAE=15.789;MAF_USDA=2.353
NC_035077.1	55645973	.	G	A	.	.	MAF_USDA=2.353
NC_035077.1	55646011	.	T	G	.	.	MAF_USDA=2.459
NC_035077.1	55646026	.	G	T	.	.	MAF_USDA=2.083
NC_035077.1	55646085	.	C	T	.	.	MAF_USDA=4.918
NC_035077.1	55646093	.	G	A	.	.	MAF_USDA=1.639
NC_035077.1	55646112	.	C	T	.	.	MAF_USDA=2.941
NC_035077.1	55646280	.	G	A	.	.	MAF_INRAE=11.667;MAF_USDA=6.471
NC_035077.1	55646381	.	G	A	.	.	MAF_USDA=2.459
NC_035077.1	55646391	.	C	A	.	.	MAF_INRAE=31.013;MAF_USDA=31.765
NC_035077.1	55646534	.	C	T	.	.	MAF_USDA=2.459
NC_035077.1	55646567	.	C	T	.	.	MAF_USDA=2.381
NC_035077.1	55646576	.	C	A	.	.	MAF_INRAE=43.671;MAF_USDA=32.143
NC_035077.1	55646713	.	A	G	.	.	MAF_INRAE=31.013;MAF_USDA=31.765
NC_035077.1	55646729	.	C	T	.	.	MAF_INRAE=7.595;MAF_USDA=14.118
NC_035077.1	55646776	.	A	T	.	.	MAF_INRAE=31.013;MAF_USDA=32.353
NC_035077.1	55646818	.	G	A	.	.	MAF_USDA=16.471
NC_035077.1	55646854	.	T	C	.	.	MAF_INRAE=31.013;MAF_USDA=31.765
NC_035077.1	55646859	.	C	T	.	.	MAF_USDA=6.557
NC_035077.1	55646860	.	G	A	.	.	MAF_INRAE=29.114;MAF_USDA=25.882
NC_035077.1	55646898	.	A	G	.	.	MAF_USDA=2.353
NC_035077.1	55646920	.	T	A	.	.	MAF_USDA=2.459
NC_035077.1	55646926	.	C	T	.	.	MAF_INRAE=11.392;MAF_USDA=8.235
NC_035077.1	55647206	.	C	T	.	.	MAF_USDA=1.639
NC_035077.1	55647279	.	C	T	.	.	MAF_INRAE=12.025;MAF_USDA=5.882
NC_035077.1	55647291	.	C	T	.	.	MAF_INRAE=23.418;MAF_USDA=16.471
NC_035077.1	55647305	.	A	G	.	.	MAF_USDA=1.639
NC_035077.1	55647308	.	A	T	.	.	MAF_USDA=1.639
NC_035077.1	55647362	.	G	C	.	.	MAF_USDA=1.765
NC_035077.1	55647390	.	G	A	.	.	MAF_USDA=2.459
NC_035077.1	55647476	.	T	A	.	.	MAF_USDA=2.459
NC_035077.1	55647522	.	T	C	.	.	MAF_INRAE=12.025;MAF_USDA=5.882
NC_035077.1	55647650	.	T	A	.	.	MAF_INRAE=47.368;MAF_USDA=31.765
NC_035077.1	55647677	.	T	G	.	.	MAF_USDA=1.639
NC_035077.1	55647678	.	T	G	.	.	MAF_INRAE=24.167;MAF_USDA=25.882
NC_035077.1	55647698	.	A	C	.	.	MAF_INRAE=18.987
NC_035077.1	55647700	.	A	T	.	.	MAF_INRAE=24.167
NC_035077.1	55647843	.	T	A	.	.	MAF_INRAE=31.013;MAF_USDA=32.353
NC_035077.1	55647916	.	C	T	.	.	MAF_INRAE=31.013;MAF_USDA=33.529
NC_035077.1	55647919	.	C	T	.	.	MAF_INRAE=5.833;MAF_USDA=7.059
NC_035077.1	55647931	.	G	C	.	.	MAF_INRAE=31.013;MAF_USDA=20.833
NC_035077.1	55647933	.	C	T	.	.	MAF_INRAE=41.772;MAF_USDA=36.471
NC_035077.1	55647962	.	G	A	.	.	MAF_INRAE=44.304;MAF_USDA=30.588
NC_035077.1	55647967	.	A	T	.	.	MAF_USDA=4.118
NC_035077.1	55648001	.	T	G	.	.	MAF_INRAE=31.013;MAF_USDA=32.353
NC_035077.1	55648010	.	T	C	.	.	MAF_INRAE=14.167;MAF_USDA=31.176
NC_035077.1	55648067	.	G	A	.	.	MAF_USDA=3.529
NC_035077.1	55648079	.	G	T	.	.	MAF_INRAE=43.671;MAF_USDA=30.588
NC_035077.1	55648080	.	A	G	.	.	MAF_INRAE=31.646;MAF_USDA=32.353
NC_035077.1	55648092	.	C	A	.	.	MAF_USDA=2.459
NC_035077.1	55648133	.	A	C	.	.	MAF_INRAE=15.0;MAF_USDA=13.529
NC_035077.1	55648181	.	A	G	.	.	MAF_USDA=1.639
NC_035077.1	55648224	.	A	G	.	.	MAF_INRAE=19.62;MAF_USDA=23.529
NC_035077.1	55648225	.	T	C	.	.	MAF_INRAE=6.667;MAF_USDA=15.294
NC_035077.1	55648327	.	T	C	.	.	MAF_INRAE=12.025;MAF_USDA=5.294
NC_035077.1	55648399	.	T	A	.	.	MAF_INRAE=22.785;MAF_USDA=24.118
NC_035077.1	55648442	.	G	A	.	.	MAF_USDA=2.381
NC_035077.1	55648469	.	T	C	.	.	MAF_INRAE=22.785;MAF_USDA=30.588
NC_035077.1	55648477	.	C	T	.	.	MAF_INRAE=30.38;MAF_USDA=39.412
NC_035077.1	55648478	.	G	C	.	.	MAF_INRAE=26.667;MAF_USDA=39.412
NC_035077.1	55648503	.	C	T	.	.	MAF_INRAE=43.671;MAF_USDA=31.176
NC_035077.1	55648518	.	T	A	.	.	MAF_INRAE=43.671;MAF_USDA=30.588
NC_035077.1	55648521	.	C	T	.	.	MAF_INRAE=40.833;MAF_USDA=30.588
NC_035077.1	55648534	.	T	C	.	.	MAF_INRAE=32.278;MAF_USDA=39.412
NC_035077.1	55648558	.	C	A	.	.	MAF_INRAE=44.304;MAF_USDA=30.0
NC_035077.1	55648584	.	G	A	.	.	MAF_INRAE=26.316;MAF_USDA=45.882
NC_035077.1	55648586	.	G	A	.	.	MAF_USDA=7.377
NC_035077.1	55648602	.	T	C	.	.	MAF_USDA=19.412
NC_035077.1	55648676	.	T	G	.	.	MAF_USDA=46.471
NC_035077.1	55648746	.	T	C	.	.	MAF_USDA=37.5
NC_035077.1	55649212	.	T	C	.	.	MAF_USDA=36.905
NC_035077.1	55649213	.	T	G	.	.	MAF_USDA=23.333
NC_035077.1	55649230	.	G	C	.	.	MAF_USDA=39.412
NC_035077.1	55649569	.	C	G	.	.	MAF_INRAE=43.671;MAF_USDA=30.588
NC_035077.1	55649597	.	A	G	.	.	MAF_USDA=1.639
NC_035077.1	55649605	.	T	C	.	.	MAF_USDA=1.639
NC_035077.1	55649641	.	T	C	.	.	MAF_INRAE=29.747;MAF_USDA=48.235
NC_035077.1	55649660	.	C	T	.	.	MAF_INRAE=12.025;MAF_USDA=10.588
NC_035077.1	55649738	.	C	A	.	.	MAF_INRAE=43.671;MAF_USDA=30.588
NC_035077.1	55649751	.	C	T	.	.	MAF_INRAE=12.025;MAF_USDA=10.588
NC_035077.1	55649821	.	T	C	.	.	MAF_USDA=4.098
NC_035077.1	55649834	.	A	C	.	.	MAF_INRAE=31.646;MAF_USDA=44.118
NC_035077.1	55649871	.	A	T	.	.	MAF_INRAE=29.747;MAF_USDA=42.353
NC_035077.1	55649968	.	C	G	.	.	MAF_USDA=1.667
NC_035077.1	55649991	.	A	G	.	.	MAF_INRAE=36.076
NC_035077.1	55650049	.	G	C	.	.	MAF_INRAE=12.025;MAF_USDA=10.588
NC_035077.1	55650069	.	C	T	.	.	MAF_USDA=2.941
NC_035077.1	55650145	.	G	A	.	.	MAF_INRAE=10.759;MAF_USDA=13.115
NC_035077.1	55650164	.	G	A	.	.	MAF_INRAE=2.5;MAF_USDA=4.098
NC_035077.1	55650196	.	C	T	.	.	MAF_INRAE=43.671;MAF_USDA=30.588
NC_035077.1	55650311	.	C	T	.	.	MAF_INRAE=43.671;MAF_USDA=30.588
NC_035077.1	55650331	.	C	T	.	.	MAF_INRAE=12.025;MAF_USDA=11.176
NC_035077.1	55650431	.	G	T	.	.	MAF_INRAE=35.833;MAF_USDA=1.639
NC_035077.1	55650480	.	G	A	.	.	MAF_INRAE=11.392;MAF_USDA=10.656
NC_035077.1	55650537	.	G	T	.	.	MAF_USDA=2.459
NC_035077.1	55650617	.	T	A	.	.	MAF_USDA=3.279
NC_035077.1	55650672	.	G	C	.	.	MAF_INRAE=12.025;MAF_USDA=10.588
NC_035077.1	55650673	.	G	T	.	.	MAF_INRAE=5.833;MAF_USDA=10.588
NC_035077.1	55650686	.	C	T	.	.	MAF_INRAE=29.747;MAF_USDA=47.647
NC_035077.1	55650698	.	G	T	.	.	MAF_INRAE=12.025;MAF_USDA=10.588
NC_035077.1	55650753	.	C	G	.	.	MAF_INRAE=8.228
NC_035077.1	55650948	.	G	A	.	.	MAF_USDA=9.412
NC_035077.1	55650980	.	G	A	.	.	MAF_USDA=2.941
NC_035077.1	55651011	.	A	G	.	.	MAF_INRAE=30.38;MAF_USDA=47.647
NC_035077.1	55651173	.	G	A	.	.	MAF_USDA=2.459
NC_035077.1	55651204	.	G	A	.	.	MAF_USDA=1.639
NC_035077.1	55651223	.	A	T	.	.	MAF_INRAE=43.671;MAF_USDA=31.176
NC_035077.1	55651229	.	T	C	.	.	MAF_INRAE=41.772;MAF_USDA=37.059
NC_035077.1	55651405	.	T	A	.	.	MAF_USDA=4.167
NC_035077.1	55651503	.	T	G	.	.	MAF_INRAE=26.316;MAF_USDA=2.941
NC_035077.1	55651513	.	G	A	.	.	MAF_INRAE=43.671;MAF_USDA=31.176
NC_035077.1	55651521	.	G	A	.	.	MAF_INRAE=8.228;MAF_USDA=12.353
NC_035077.1	55651525	.	C	T	.	.	MAF_INRAE=5.833;MAF_USDA=10.588
NC_035077.1	55651839	.	G	A	.	.	MAF_USDA=35.294
NC_035077.1	55652068	.	T	A	.	.	MAF_USDA=2.459
NC_035077.1	55652118	.	A	T	.	.	MAF_USDA=6.557
NC_035077.1	55652128	.	C	A	.	.	MAF_USDA=7.647
NC_035077.1	55653261	.	A	C	.	.	MAF_USDA=10.87
NC_035077.1	55653293	.	C	A	.	.	MAF_USDA=8.434
NC_035077.1	55653312	.	T	G	.	.	MAF_USDA=9.016
NC_035077.1	55653352	.	A	C	.	.	MAF_INRAE=8.228;MAF_USDA=8.824
NC_035077.1	55653376	.	T	C	.	.	MAF_USDA=1.639
NC_035077.1	55653436	.	G	A	.	.	MAF_INRAE=2.5;MAF_USDA=3.279
NC_035077.1	55653507	.	C	T	.	.	MAF_USDA=1.639
NC_035077.1	55653532	.	C	T	.	.	MAF_INRAE=8.228;MAF_USDA=9.412
NC_035077.1	55653582	.	G	T	.	.	MAF_USDA=4.918
NC_035077.1	55653625	.	A	G	.	.	MAF_INRAE=33.544;MAF_USDA=29.167
NC_035077.1	55653627	.	T	G	.	.	MAF_USDA=4.167
NC_035077.1	55653679	.	G	A	.	.	MAF_INRAE=43.671;MAF_USDA=31.176
NC_035077.1	55653728	.	A	G	.	.	MAF_INRAE=34.177;MAF_USDA=46.471
NC_035077.1	55653739	.	G	T	.	.	MAF_INRAE=44.304;MAF_USDA=30.0
NC_035077.1	55653884	.	A	C	.	.	MAF_INRAE=8.228;MAF_USDA=9.412
NC_035077.1	55653904	.	G	A	.	.	MAF_USDA=2.353
NC_035077.1	55653976	.	G	A	.	.	MAF_INRAE=8.228;MAF_USDA=8.824
NC_035077.1	55654027	.	C	A	.	.	MAF_USDA=10.417
NC_035077.1	55654082	.	C	T	.	.	MAF_INRAE=8.228;MAF_USDA=9.412
NC_035077.1	55654093	.	G	C	.	.	MAF_INRAE=44.304;MAF_USDA=31.765
NC_035077.1	55654095	.	C	T	.	.	MAF_INRAE=41.667;MAF_USDA=30.0
NC_035077.1	55654309	.	T	C	.	.	MAF_INRAE=8.228;MAF_USDA=9.524
NC_035077.1	55654350	.	T	C	.	.	MAF_INRAE=8.228;MAF_USDA=5.952
NC_035077.1	55654363	.	T	A	.	.	MAF_USDA=2.976
NC_035077.1	55654364	.	A	T	.	.	MAF_USDA=5.952
NC_035077.1	55654376	.	C	T	.	.	MAF_INRAE=41.772;MAF_USDA=36.31
NC_035077.1	55654444	.	G	A	.	.	MAF_USDA=2.459
NC_035077.1	55654499	.	T	C	.	.	MAF_INRAE=43.671;MAF_USDA=30.588
NC_035077.1	55654559	.	T	A	.	.	MAF_INRAE=2.5
NC_035077.1	55654606	.	C	T	.	.	MAF_USDA=2.083
NC_035077.1	55654607	.	G	T	.	.	MAF_INRAE=41.772;MAF_USDA=36.471
NC_035077.1	55654647	.	A	C	.	.	MAF_INRAE=8.228;MAF_USDA=9.412
NC_035077.1	55654689	.	C	T	.	.	MAF_INRAE=11.667;MAF_USDA=4.706
NC_035077.1	55654766	.	T	A	.	.	MAF_USDA=7.059
NC_035077.1	55654789	.	G	A	.	.	MAF_INRAE=8.228;MAF_USDA=9.412
NC_035077.1	55654918	.	G	T	.	.	MAF_INRAE=8.228;MAF_USDA=9.412
NC_035077.1	55654929	.	T	C	.	.	MAF_INRAE=18.354;MAF_USDA=32.941
NC_035077.1	55654986	.	C	T	.	.	MAF_INRAE=41.772;MAF_USDA=36.471
NC_035077.1	55655033	.	T	C	.	.	MAF_USDA=1.639
NC_035077.1	55655092	.	C	A	.	.	MAF_INRAE=8.228;MAF_USDA=8.929
NC_035077.1	55655105	.	G	A	.	.	MAF_USDA=4.167
NC_035077.1	55655119	.	T	C	.	.	MAF_INRAE=33.544;MAF_USDA=45.833
NC_035077.1	55655126	.	T	A	.	.	MAF_INRAE=43.671;MAF_USDA=30.952
NC_035077.1	55655130	.	C	T	.	.	MAF_INRAE=32.5;MAF_USDA=45.833
NC_035077.1	55655180	.	GC	GT	.	.	MAF_USDA=6.25
NC_035077.1	55655181	.	C	T	.	.	MAF_INRAE=26.316
NC_035077.1	55655204	.	G	A	.	.	MAF_INRAE=8.228;MAF_USDA=8.929
NC_035077.1	55655408	.	T	A	.	.	MAF_USDA=4.167
NC_035077.1	55655471	.	A	C	.	.	MAF_INRAE=43.671;MAF_USDA=30.588
NC_035077.1	55655499	.	G	A	.	.	MAF_USDA=1.639
NC_035077.1	55655546	.	G	C	.	.	MAF_USDA=3.279
NC_035077.1	55655574	.	T	C	.	.	MAF_INRAE=26.316;MAF_USDA=3.529
NC_035077.1	55655625	.	T	G	.	.	MAF_INRAE=26.582;MAF_USDA=37.059
NC_035077.1	55655710	.	G	A	.	.	MAF_INRAE=11.667;MAF_USDA=14.706
NC_035077.1	55655796	.	C	T	.	.	MAF_INRAE=11.667;MAF_USDA=6.557
NC_035077.1	55655822	.	C	G	.	.	MAF_INRAE=11.667;MAF_USDA=14.706
NC_035077.1	55655838	.	G	C	.	.	MAF_INRAE=11.667;MAF_USDA=14.706
NC_035077.1	55655843	.	C	A	.	.	MAF_INRAE=35.443;MAF_USDA=42.353
NC_035077.1	55655922	.	C	T	.	.	MAF_USDA=3.279
NC_035077.1	55655977	.	G	C	.	.	MAF_INRAE=19.62;MAF_USDA=36.471
NC_035077.1	55655984	.	C	T	.	.	MAF_USDA=4.167
NC_035077.1	55655998	.	C	T	.	.	MAF_INRAE=41.772;MAF_USDA=38.235
NC_035077.1	55656002	.	T	C	.	.	MAF_INRAE=20.833;MAF_USDA=36.471
NC_035077.1	55656102	.	A	T	.	.	MAF_USDA=1.176
NC_035077.1	55656113	.	A	G	.	.	MAF_USDA=3.279
NC_035077.1	55656125	.	A	G	.	.	MAF_USDA=2.083
NC_035077.1	55659026	.	T	G	.	.	MAF_USDA=1.667
NC_035077.1	55659059	.	T	G	.	.	MAF_USDA=1.667
NC_035077.1	55659060	.	A	T	.	.	MAF_INRAE=5.263;MAF_USDA=1.667
NC_035077.1	55659077	.	A	G	.	.	MAF_USDA=2.083
NC_035077.1	55659114	.	G	A	.	.	MAF_USDA=3.39
NC_035077.1	55659190	.	G	C	.	.	MAF_INRAE=41.772;MAF_USDA=38.69
NC_035077.1	55659224	.	G	C	.	.	MAF_USDA=2.5
NC_035077.1	55659310	.	C	T	.	.	MAF_USDA=2.083
NC_035077.1	55659314	.	G	A	.	.	MAF_USDA=7.5
NC_035077.1	55659336	.	G	A	.	.	MAF_USDA=2.083
NC_035077.1	55659390	.	C	T	.	.	MAF_INRAE=26.316;MAF_USDA=2.976
NC_035077.1	55659392	.	C	T	.	.	MAF_INRAE=7.595;MAF_USDA=7.143
NC_035077.1	55659517	.	T	A	.	.	MAF_INRAE=8.228;MAF_USDA=4.167
NC_035077.1	55659556	.	T	A	.	.	MAF_INRAE=11.667;MAF_USDA=6.557
NC_035077.1	55659577	.	G	A	.	.	MAF_INRAE=8.228;MAF_USDA=4.167
NC_035077.1	55659583	.	C	T	.	.	MAF_INRAE=8.228
NC_035077.1	55659607	.	T	G	.	.	MAF_INRAE=34.177;MAF_USDA=29.412
NC_035077.1	55659662	.	T	C	.	.	MAF_USDA=1.639
NC_035077.1	55659670	.	A	T	.	.	MAF_USDA=4.167
NC_035077.1	55659841	.	G	A	.	.	MAF_INRAE=25.949;MAF_USDA=16.071
NC_035077.1	55659984	.	A	T	.	.	MAF_USDA=2.353
NC_035077.1	55660062	.	C	T	.	.	MAF_USDA=8.235
NC_035077.1	55660103	.	T	A	.	.	MAF_USDA=2.459
NC_035077.1	55660127	.	T	A	.	.	MAF_INRAE=15.789;MAF_USDA=4.167
NC_035077.1	55660761	.	C	T	.	.	MAF_USDA=1.667
NC_035077.1	55660858	.	A	G	.	.	MAF_USDA=2.459
NC_035077.1	55660896	.	A	T	.	.	MAF_USDA=10.417
NC_035077.1	55661148	.	G	A	.	.	MAF_INRAE=12.658;MAF_USDA=1.765
NC_035077.1	55661180	.	C	T	.	.	MAF_USDA=2.353
NC_035077.1	55661301	.	A	T	.	.	MAF_USDA=15.294
NC_035077.1	55661350	.	C	T	.	.	MAF_INRAE=15.789;MAF_USDA=4.167
NC_035077.1	55661404	.	G	A	.	.	MAF_USDA=16.471
NC_035077.1	55661482	.	G	A	.	.	MAF_INRAE=2.5;MAF_USDA=3.279
NC_035077.1	55661592	.	G	A	.	.	MAF_USDA=1.639
NC_035077.1	55661771	.	G	A	.	.	MAF_INRAE=15.19;MAF_USDA=10.588
NC_035077.1	55661844	.	T	C	.	.	MAF_USDA=8.824
NC_035077.1	55661909	.	C	T	.	.	MAF_INRAE=1.667;MAF_USDA=3.529
NC_035077.1	55661932	.	G	A	.	.	MAF_INRAE=14.167
NC_035077.1	55662083	.	C	A	.	.	MAF_USDA=4.098
NC_035077.1	55662391	.	G	A	.	.	MAF_INRAE=8.228;MAF_USDA=3.529
NC_035077.1	55662952	.	G	T	.	.	MAF_INRAE=43.671;MAF_USDA=30.588
NC_035077.1	55662958	.	T	C	.	.	MAF_INRAE=43.671;MAF_USDA=30.0
NC_035077.1	55662964	.	T	A	.	.	MAF_USDA=5.738
NC_035077.1	55663111	.	A	T	.	.	MAF_INRAE=8.228;MAF_USDA=4.706
NC_035077.1	55663195	.	C	A	.	.	MAF_INRAE=25.833
NC_035077.1	55663214	.	G	A	.	.	MAF_USDA=1.639
NC_035077.1	55663339	.	T	A	.	.	MAF_USDA=2.353
NC_035077.1	55663345	.	C	A	.	.	MAF_INRAE=11.667;MAF_USDA=6.557
NC_035077.1	55663377	.	A	T	.	.	MAF_INRAE=11.667;MAF_USDA=6.557
NC_035077.1	55663411	.	T	C	.	.	MAF_INRAE=36.709;MAF_USDA=38.824
NC_035077.1	55663487	.	C	A	.	.	MAF_USDA=1.639
NC_035077.1	55663543	.	A	G	.	.	MAF_USDA=8.824
NC_035077.1	55663750	.	A	G	.	.	MAF_USDA=10.843
NC_035077.1	55663761	.	T	G	.	.	MAF_INRAE=2.5
NC_035077.1	55663790	.	G	T	.	.	MAF_USDA=8.197
NC_035077.1	55663862	.	T	G	.	.	MAF_INRAE=14.167;MAF_USDA=17.059
NC_035077.1	55663879	.	A	C	.	.	MAF_INRAE=8.228;MAF_USDA=4.167
NC_035077.1	55664191	.	A	G	.	.	MAF_INRAE=8.228;MAF_USDA=1.639
NC_035077.1	55664247	.	G	A	.	.	MAF_INRAE=7.595;MAF_USDA=7.647
NC_035077.1	55664311	.	T	G	.	.	MAF_INRAE=15.19;MAF_USDA=11.176
NC_035077.1	55664322	.	T	C	.	.	MAF_INRAE=36.076;MAF_USDA=38.824
NC_035077.1	55664386	.	C	A	.	.	MAF_USDA=2.083
NC_035077.1	55664499	.	T	G	.	.	MAF_INRAE=26.316;MAF_USDA=2.941
NC_035077.1	55664592	.	C	T	.	.	MAF_INRAE=15.19;MAF_USDA=11.176
NC_035077.1	55664660	.	G	A	.	.	MAF_USDA=2.459
NC_035077.1	55664763	.	C	T	.	.	MAF_INRAE=7.595;MAF_USDA=8.235
NC_035077.1	55664920	.	T	C	.	.	MAF_USDA=3.279
NC_035077.1	55665394	.	G	A	.	.	MAF_USDA=1.639
NC_035077.1	55665425	.	G	T	.	.	MAF_USDA=2.941
NC_035077.1	55665549	.	A	T	.	.	MAF_USDA=4.167
NC_035077.1	55665869	.	G	A	.	.	MAF_INRAE=2.5;MAF_USDA=5.294
NC_035077.1	55665943	.	A	G	.	.	MAF_INRAE=14.557;MAF_USDA=11.176
NC_035077.1	55666326	.	C	A	.	.	MAF_INRAE=6.962;MAF_USDA=10.0
NC_035077.1	55666339	.	G	T	.	.	MAF_INRAE=35.443;MAF_USDA=38.235
NC_035077.1	55666493	.	C	A	.	.	MAF_INRAE=14.167;MAF_USDA=16.471
NC_035077.1	55666510	.	T	G	.	.	MAF_INRAE=7.595;MAF_USDA=10.417
NC_035077.1	55666551	.	T	G	.	.	MAF_USDA=1.765
NC_035077.1	55666559	.	G	T	.	.	MAF_INRAE=27.215;MAF_USDA=29.412
NC_035077.1	55666574	.	G	A	.	.	MAF_INRAE=20.886;MAF_USDA=49.412
NC_035077.1	55667032	.	C	A	.	.	MAF_USDA=5.738
NC_035077.1	55667068	.	C	T	.	.	MAF_INRAE=7.595;MAF_USDA=8.235
NC_035077.1	55667079	.	C	T	.	.	MAF_USDA=1.639
NC_035077.1	55667107	.	T	A	.	.	MAF_INRAE=7.595;MAF_USDA=8.235
NC_035077.1	55667115	.	C	T	.	.	MAF_INRAE=43.671;MAF_USDA=30.588
NC_035077.1	55667260	.	A	C	.	.	MAF_INRAE=34.167;MAF_USDA=22.917
NC_035077.1	55667269	.	G	A	.	.	MAF_USDA=4.918
NC_035077.1	55667348	.	C	T	.	.	MAF_INRAE=21.519;MAF_USDA=49.412
NC_035077.1	55667371	.	G	A	.	.	MAF_USDA=2.459
NC_035077.1	55667403	.	C	A	.	.	MAF_USDA=1.639
NC_035077.1	55667473	.	G	A	.	.	MAF_USDA=1.639
NC_035077.1	55667488	.	T	C	.	.	MAF_INRAE=8.228;MAF_USDA=13.529
NC_035077.1	55667502	.	C	G	.	.	MAF_INRAE=8.228;MAF_USDA=13.529
NC_035077.1	55667520	.	G	A	.	.	MAF_USDA=1.639
NC_035077.1	55667535	.	C	T	.	.	MAF_INRAE=20.886;MAF_USDA=49.412
NC_035077.1	55667649	.	G	A	.	.	MAF_INRAE=36.709;MAF_USDA=38.824
NC_035077.1	55667650	.	C	G	.	.	MAF_INRAE=14.167
NC_035077.1	55667695	.	T	A	.	.	MAF_INRAE=36.076;MAF_USDA=38.824
NC_035077.1	55667776	.	G	A	.	.	MAF_INRAE=2.5;MAF_USDA=3.279
NC_035077.1	55667781	.	G	A,T	.	.	MAF_INRAE=2.5;MAF_USDA=2.083
NC_035077.1	55667892	.	T	A	.	.	MAF_USDA=1.639
NC_035077.1	55667982	.	C	T	.	.	MAF_INRAE=15.0;MAF_USDA=15.882
NC_035077.1	55668114	.	G	T	.	.	MAF_USDA=4.098
NC_035077.1	55668203	.	T	C	.	.	MAF_INRAE=36.076;MAF_USDA=39.412
NC_035077.1	55668243	.	A	G	.	.	MAF_INRAE=36.076;MAF_USDA=38.235
NC_035077.1	55668284	.	T	G	.	.	MAF_INRAE=36.076;MAF_USDA=38.824
NC_035077.1	55668298	.	T	G	.	.	MAF_USDA=2.083
NC_035077.1	55668329	.	C	T	.	.	MAF_USDA=3.279
NC_035077.1	55668456	.	C	A	.	.	MAF_INRAE=10.526
NC_035077.1	55668505	.	T	C	.	.	MAF_USDA=3.279
NC_035077.1	55668513	.	G	T	.	.	MAF_INRAE=36.076;MAF_USDA=38.824
NC_035077.1	55668614	.	T	A	.	.	MAF_INRAE=36.709;MAF_USDA=38.824
NC_035077.1	55668697	.	C	T	.	.	MAF_INRAE=36.709;MAF_USDA=38.824
NC_035077.1	55668727	.	G	T	.	.	MAF_USDA=2.459
NC_035077.1	55668801	.	C	T	.	.	MAF_INRAE=15.19;MAF_USDA=15.882
NC_035077.1	55668819	.	A	C	.	.	MAF_INRAE=20.886;MAF_USDA=40.588
NC_035077.1	55668871	.	C	A	.	.	MAF_INRAE=36.076;MAF_USDA=38.824
NC_035077.1	55668976	.	T	A	.	.	MAF_INRAE=7.595;MAF_USDA=8.235
NC_035077.1	55669235	.	G	T	.	.	MAF_USDA=2.5
NC_035077.1	55669236	.	A	T	.	.	MAF_USDA=1.667
NC_035077.1	55669304	.	G	A	.	.	MAF_INRAE=14.167;MAF_USDA=15.294
NC_035077.1	55669421	.	A	G	.	.	MAF_USDA=1.639
NC_035077.1	55669442	.	T	C	.	.	MAF_INRAE=15.19;MAF_USDA=21.176
NC_035077.1	55669492	.	A	C	.	.	MAF_INRAE=2.5;MAF_USDA=5.294
NC_035077.1	55669560	.	T	C	.	.	MAF_INRAE=36.076
NC_035077.1	55669564	.	C	T	.	.	MAF_USDA=4.098
NC_035077.1	55669734	.	A	T	.	.	MAF_USDA=13.115
NC_035077.1	55669855	.	T	A	.	.	MAF_USDA=8.824
NC_035077.1	55669862	.	T	C	.	.	MAF_INRAE=15.789;MAF_USDA=41.176
NC_035077.1	55669922	.	A	C	.	.	MAF_USDA=38.824
NC_035077.1	55669951	.	A	G	.	.	MAF_USDA=8.824
NC_035077.1	55669986	.	G	A	.	.	MAF_USDA=18.235
NC_035077.1	55669989	.	C	G	.	.	MAF_USDA=2.459
NC_035077.1	55669992	.	C	A	.	.	MAF_USDA=6.25
NC_035077.1	55670024	.	C	G	.	.	MAF_USDA=1.639
NC_035077.1	55670030	.	T	A	.	.	MAF_USDA=2.459
NC_035077.1	55670065	.	T	A	.	.	MAF_USDA=2.459
NC_035077.1	55670122	.	C	A	.	.	MAF_INRAE=6.962;MAF_USDA=7.377
NC_035077.1	55670131	.	C	T	.	.	MAF_INRAE=14.167;MAF_USDA=18.033
NC_035077.1	55670134	.	C	T	.	.	MAF_USDA=6.557
NC_035077.1	55670199	.	A	T	.	.	MAF_INRAE=36.709;MAF_USDA=38.824
NC_035077.1	55670208	.	G	A	.	.	MAF_INRAE=21.519;MAF_USDA=39.412
NC_035077.1	55670255	.	A	G	.	.	MAF_INRAE=6.962;MAF_USDA=8.235
NC_035077.1	55670373	.	C	A	.	.	MAF_INRAE=13.333
NC_035077.1	55670388	.	C	T	.	.	MAF_USDA=2.083
NC_035077.1	55670418	.	G	A	.	.	MAF_USDA=2.083
NC_035077.1	55670536	.	A	C	.	.	MAF_USDA=2.459
NC_035077.1	55670576	.	C	A	.	.	MAF_INRAE=25.949;MAF_USDA=11.765
NC_035077.1	55670681	.	A	T	.	.	MAF_USDA=8.824
NC_035077.1	55670700	.	C	T	.	.	MAF_USDA=1.639
NC_035077.1	55670725	.	G	A	.	.	MAF_INRAE=20.886;MAF_USDA=40.0
NC_035077.1	55670727	.	T	A	.	.	MAF_USDA=4.167
NC_035077.1	55670779	.	C	T	.	.	MAF_INRAE=1.667
NC_035077.1	55670818	.	C	A	.	.	MAF_INRAE=8.228
NC_035077.1	55670861	.	C	T	.	.	MAF_INRAE=13.333;MAF_USDA=2.353
NC_035077.1	55670873	.	C	A	.	.	MAF_INRAE=43.671;MAF_USDA=30.588
NC_035077.1	55670887	.	A	T	.	.	MAF_USDA=2.941
NC_035077.1	55670917	.	A	G	.	.	MAF_INRAE=21.519;MAF_USDA=39.412
NC_035077.1	55670956	.	C	A	.	.	MAF_INRAE=14.557;MAF_USDA=10.0
NC_035077.1	55670975	.	C	T	.	.	MAF_INRAE=15.789;MAF_USDA=4.167
NC_035077.1	55670977	.	C	T	.	.	MAF_INRAE=39.167;MAF_USDA=33.333
NC_035077.1	55671004	.	T	C	.	.	MAF_USDA=19.643
NC_035077.1	55671005	.	G	A	.	.	MAF_INRAE=11.667
NC_035077.1	55671034	.	C	T	.	.	MAF_USDA=4.167
NC_035077.1	55671067	.	G	A	.	.	MAF_USDA=4.762
NC_035077.1	55675653	.	A	C	.	.	MAF_USDA=23.913
NC_035077.1	55675778	.	C	G	.	.	MAF_USDA=3.279
NC_035077.1	55675784	.	A	G	.	.	MAF_USDA=40.984
NC_035077.1	55675851	.	G	T	.	.	MAF_USDA=1.667
NC_035077.1	55676024	.	T	C	.	.	MAF_USDA=12.295
NC_035077.1	55676291	.	G	A	.	.	MAF_USDA=2.459
NC_035077.1	55676303	.	G	T	.	.	MAF_USDA=1.639
NC_035077.1	55676316	.	T	G	.	.	MAF_INRAE=21.519;MAF_USDA=39.412
NC_035077.1	55676356	.	G	T	.	.	MAF_INRAE=14.167;MAF_USDA=2.353
NC_035077.1	55676367	.	G	A	.	.	MAF_USDA=1.765
NC_035077.1	55676391	.	G	T	.	.	MAF_INRAE=20.886;MAF_USDA=41.176
NC_035077.1	55676392	.	T	A	.	.	MAF_INRAE=22.5;MAF_USDA=40.588
NC_035077.1	55676394	.	C	G	.	.	MAF_INRAE=23.333;MAF_USDA=41.176
NC_035077.1	55676396	.	C	G	.	.	MAF_INRAE=23.333;MAF_USDA=41.176
NC_035077.1	55676456	.	C	A	.	.	MAF_INRAE=21.519;MAF_USDA=39.412
NC_035077.1	55676474	.	T	G	.	.	MAF_USDA=1.639
NC_035077.1	55676497	.	T	G	.	.	MAF_INRAE=15.19;MAF_USDA=21.176
NC_035077.1	55676498	.	A	G	.	.	MAF_INRAE=36.076;MAF_USDA=38.824
NC_035077.1	55676512	.	G	A	.	.	MAF_INRAE=8.228;MAF_USDA=7.059
NC_035077.1	55676540	.	G	T	.	.	MAF_INRAE=7.595;MAF_USDA=5.294
NC_035077.1	55676566	.	C	A	.	.	MAF_INRAE=20.886;MAF_USDA=40.0
NC_035077.1	55676600	.	C	G	.	.	MAF_INRAE=41.667;MAF_USDA=29.412
NC_035077.1	55676678	.	C	G	.	.	MAF_USDA=7.059
NC_035077.1	55676686	.	C	T	.	.	MAF_USDA=4.167
NC_035077.1	55676818	.	G	T	.	.	MAF_INRAE=7.595;MAF_USDA=8.434
NC_035077.1	55676825	.	C	T	.	.	MAF_INRAE=7.595;MAF_USDA=9.036
NC_035077.1	55676869	.	A	C	.	.	MAF_INRAE=24.167;MAF_USDA=20.833
NC_035077.1	55677073	.	G	A	.	.	MAF_USDA=2.459
NC_035077.1	55677095	.	A	T	.	.	MAF_INRAE=14.167;MAF_USDA=17.213
NC_035077.1	55677106	.	A	C	.	.	MAF_INRAE=21.519;MAF_USDA=48.361
NC_035077.1	55677165	.	G	T	.	.	MAF_INRAE=20.886;MAF_USDA=41.176
NC_035077.1	55677304	.	G	A	.	.	MAF_INRAE=20.886;MAF_USDA=40.588
NC_035077.1	55677313	.	C	G	.	.	MAF_INRAE=10.526;MAF_USDA=10.417
NC_035077.1	55677407	.	G	A	.	.	MAF_USDA=13.333
NC_035077.1	55677511	.	G	T	.	.	MAF_INRAE=19.62;MAF_USDA=40.588
NC_035077.1	55677550	.	G	A	.	.	MAF_INRAE=11.667;MAF_USDA=9.836
NC_035077.1	55677557	.	C	T	.	.	MAF_INRAE=15.19;MAF_USDA=22.941
NC_035077.1	55677592	.	A	T	.	.	MAF_INRAE=20.886;MAF_USDA=18.75
NC_035077.1	55677600	.	C	A	.	.	MAF_USDA=5.738
NC_035077.1	55677697	.	G	A	.	.	MAF_USDA=13.529
NC_035077.1	55677714	.	A	C	.	.	MAF_INRAE=20.886;MAF_USDA=40.588
NC_035077.1	55677740	.	C	T	.	.	MAF_INRAE=22.5;MAF_USDA=41.765
NC_035077.1	55677741	.	G	A	.	.	MAF_INRAE=2.5;MAF_USDA=5.294
NC_035077.1	55677744	.	A	C	.	.	MAF_INRAE=40.0;MAF_USDA=30.0
NC_035077.1	55677752	.	A	C	.	.	MAF_USDA=1.639
NC_035077.1	55677756	.	G	A	.	.	MAF_USDA=2.459
NC_035077.1	55677783	.	T	C	.	.	MAF_USDA=1.765
NC_035077.1	55677890	.	G	A	.	.	MAF_USDA=3.279
NC_035077.1	55677902	.	T	G	.	.	MAF_INRAE=14.167;MAF_USDA=14.706
NC_035077.1	55677914	.	G	A	.	.	MAF_USDA=2.941
NC_035077.1	55678119	.	T	C	.	.	MAF_INRAE=44.304;MAF_USDA=30.0
NC_035077.1	55678155	.	C	A	.	.	MAF_USDA=2.083
NC_035077.1	55678176	.	G	A	.	.	MAF_INRAE=20.886;MAF_USDA=40.0
NC_035077.1	55678188	.	A	T	.	.	MAF_USDA=8.197
NC_035077.1	55678314	.	A	G	.	.	MAF_INRAE=20.886;MAF_USDA=40.588
NC_035077.1	55678319	.	G	A	.	.	MAF_INRAE=8.228;MAF_USDA=7.647
NC_035077.1	55678327	.	G	T	.	.	MAF_INRAE=8.228;MAF_USDA=7.059
NC_035077.1	55678355	.	A	C	.	.	MAF_USDA=1.639
NC_035077.1	55678368	.	A	G	.	.	MAF_INRAE=8.228;MAF_USDA=6.471
NC_035077.1	55678387	.	G	A	.	.	MAF_INRAE=29.114;MAF_USDA=17.857
NC_035077.1	55678469	.	G	A	.	.	MAF_INRAE=20.886;MAF_USDA=18.75
NC_035077.1	55678502	.	T	C	.	.	MAF_USDA=6.471
NC_035077.1	55678664	.	T	G	.	.	MAF_INRAE=20.886;MAF_USDA=38.824
NC_035077.1	55678794	.	A	T	.	.	MAF_INRAE=21.519;MAF_USDA=40.0
NC_035077.1	55678860	.	C	T	.	.	MAF_INRAE=20.886;MAF_USDA=38.824
NC_035077.1	55678904	.	C	A	.	.	MAF_USDA=12.295
NC_035077.1	55678988	.	T	A	.	.	MAF_USDA=14.167
NC_035077.1	55678989	.	A	T	.	.	MAF_USDA=13.333
NC_035077.1	55679004	.	G	A	.	.	MAF_INRAE=15.19;MAF_USDA=20.833
NC_035077.1	55679038	.	A	C	.	.	MAF_USDA=3.279
NC_035077.1	55679155	.	C	A	.	.	MAF_INRAE=14.167;MAF_USDA=14.706
NC_035077.1	55679162	.	G	A	.	.	MAF_INRAE=20.886;MAF_USDA=40.0
NC_035077.1	55679236	.	T	A	.	.	MAF_USDA=4.918
NC_035077.1	55679260	.	A	G	.	.	MAF_INRAE=15.789
NC_035077.1	55679261	.	T	G	.	.	MAF_USDA=1.639
NC_035077.1	55679290	.	A	C	.	.	MAF_INRAE=20.886;MAF_USDA=40.0
NC_035077.1	55679325	.	C	G	.	.	MAF_INRAE=36.076;MAF_USDA=38.824
NC_035077.1	55679384	.	A	T	.	.	MAF_USDA=8.824
NC_035077.1	55679396	.	G	T	.	.	MAF_INRAE=10.526;MAF_USDA=8.235
NC_035077.1	55679400	.	G	T	.	.	MAF_USDA=42.941
NC_035077.1	55679408	.	C	A	.	.	MAF_USDA=41.176
NC_035077.1	55679499	.	C	A	.	.	MAF_INRAE=15.19;MAF_USDA=21.176
NC_035077.1	55679504	.	C	A	.	.	MAF_USDA=2.459
NC_035077.1	55679505	.	G	A	.	.	MAF_USDA=2.459
NC_035077.1	55679534	.	C	A	.	.	MAF_USDA=2.459
NC_035077.1	55679582	.	C	A	.	.	MAF_USDA=2.459
NC_035077.1	55679645	.	C	T	.	.	MAF_USDA=3.279
NC_035077.1	55679662	.	G	A	.	.	MAF_USDA=1.765
NC_035077.1	55679713	.	C	T	.	.	MAF_USDA=9.412
NC_035077.1	55679724	.	A	T	.	.	MAF_INRAE=21.519;MAF_USDA=27.083
NC_035077.1	55679803	.	A	G	.	.	MAF_INRAE=14.167
NC_035077.1	55679810	.	A	C	.	.	MAF_USDA=1.639
NC_035077.1	55679818	.	C	A	.	.	MAF_USDA=8.333
NC_035077.1	55679845	.	C	T	.	.	MAF_USDA=2.5
NC_035077.1	55679847	.	G	A	.	.	MAF_INRAE=5.833;MAF_USDA=6.548
NC_035077.1	55679894	.	A	G	.	.	MAF_USDA=2.083
NC_035077.1	55679956	.	G	A	.	.	MAF_INRAE=32.5;MAF_USDA=22.917
NC_035077.1	55680061	.	A	T	.	.	MAF_USDA=1.639
NC_035077.1	55680207	.	G	C	.	.	MAF_USDA=2.459
NC_035077.1	55680230	.	C	T	.	.	MAF_INRAE=13.291;MAF_USDA=10.0
NC_035077.1	55680232	.	T	G	.	.	MAF_INRAE=10.0;MAF_USDA=18.235
NC_035077.1	55680250	.	C	T	.	.	MAF_INRAE=23.684;MAF_USDA=10.588
NC_035077.1	55680264	.	T	C	.	.	MAF_INRAE=15.833;MAF_USDA=26.19
NC_035077.1	55680291	.	C	A	.	.	MAF_INRAE=35.0;MAF_USDA=20.833
NC_035077.1	55680306	.	G	T	.	.	MAF_INRAE=3.333
NC_035077.1	55680385	.	A	C	.	.	MAF_USDA=8.824
NC_035077.1	55680394	.	T	A	.	.	MAF_INRAE=20.886;MAF_USDA=39.412
NC_035077.1	55680495	.	T	A	.	.	MAF_USDA=1.639
NC_035077.1	55680502	.	C	A	.	.	MAF_INRAE=2.5;MAF_USDA=7.059
NC_035077.1	55680518	.	A	G	.	.	MAF_INRAE=20.886;MAF_USDA=40.0
NC_035077.1	55680562	.	T	G	.	.	MAF_USDA=2.083
NC_035077.1	55680587	.	C	G	.	.	MAF_USDA=7.647
NC_035077.1	55680628	.	C	G	.	.	MAF_USDA=2.459
NC_035077.1	55680638	.	A	T	.	.	MAF_INRAE=14.167;MAF_USDA=14.706
NC_035077.1	55680798	.	A	C	.	.	MAF_USDA=2.459
NC_035077.1	55680888	.	A	C	.	.	MAF_INRAE=14.167;MAF_USDA=14.118
NC_035077.1	55680896	.	C	T	.	.	MAF_INRAE=6.667;MAF_USDA=8.235
NC_035077.1	55680947	.	C	T	.	.	MAF_USDA=2.459
NC_035077.1	55680958	.	A	G	.	.	MAF_INRAE=2.5;MAF_USDA=7.059
NC_035077.1	55681002	.	T	G	.	.	MAF_USDA=2.459
NC_035077.1	55681008	.	G	A	.	.	MAF_USDA=14.754
NC_035077.1	55681098	.	T	C	.	.	MAF_USDA=4.167
NC_035077.1	55681144	.	A	G	.	.	MAF_INRAE=22.5;MAF_USDA=38.824
NC_035077.1	55681154	.	A	G	.	.	MAF_INRAE=33.333;MAF_USDA=38.824
NC_035077.1	55681232	.	A	T	.	.	MAF_INRAE=23.333;MAF_USDA=39.412
NC_035077.1	55681283	.	T	A	.	.	MAF_USDA=8.235
NC_035077.1	55681334	.	T	C	.	.	MAF_INRAE=22.5;MAF_USDA=40.0
NC_035077.1	55681348	.	G	A	.	.	MAF_INRAE=33.333;MAF_USDA=40.0
NC_035077.1	55681378	.	A	G	.	.	MAF_INRAE=16.667;MAF_USDA=34.706
NC_035077.1	55681386	.	T	C	.	.	MAF_INRAE=23.333;MAF_USDA=40.588
NC_035077.1	55681421	.	A	G	.	.	MAF_INRAE=1.667
NC_035077.1	55681440	.	C	A	.	.	MAF_USDA=1.176
NC_035077.1	55681467	.	C	A	.	.	MAF_INRAE=12.658;MAF_USDA=9.412
NC_035077.1	55681541	.	A	G	.	.	MAF_INRAE=43.671;MAF_USDA=30.588
NC_035077.1	55681553	.	A	C	.	.	MAF_INRAE=15.19;MAF_USDA=21.176
NC_035077.1	55681657	.	A	C	.	.	MAF_USDA=1.667
NC_035077.1	55681663	.	G	T	.	.	MAF_INRAE=14.167;MAF_USDA=13.69
NC_035077.1	55681695	.	C	T	.	.	MAF_INRAE=17.089;MAF_USDA=18.824
NC_035077.1	55681784	.	A	G	.	.	MAF_INRAE=20.886;MAF_USDA=39.881
NC_035077.1	55681830	.	A	G	.	.	MAF_INRAE=15.0;MAF_USDA=24.706
NC_035077.1	55681862	.	G	A	.	.	MAF_INRAE=7.595;MAF_USDA=8.235
NC_035077.1	55681866	.	A	C	.	.	MAF_USDA=1.639
NC_035077.1	55681895	.	A	G	.	.	MAF_INRAE=15.19;MAF_USDA=22.353
NC_035077.1	55681992	.	C	A	.	.	MAF_USDA=5.738
NC_035077.1	55682006	.	C	T	.	.	MAF_USDA=2.459
NC_035077.1	55682047	.	A	T	.	.	MAF_INRAE=26.316;MAF_USDA=3.529
NC_035077.1	55682056	.	T	C	.	.	MAF_USDA=2.459
NC_035077.1	55682059	.	C	T	.	.	MAF_USDA=6.557
NC_035077.1	55682069	.	G	T	.	.	MAF_INRAE=20.886;MAF_USDA=40.0
NC_035077.1	55682171	.	A	T	.	.	MAF_USDA=18.033
NC_035077.1	55682222	.	T	C	.	.	MAF_USDA=2.459
NC_035077.1	55682225	.	C	T	.	.	MAF_USDA=9.412
NC_035077.1	55682247	.	C	T	.	.	MAF_INRAE=35.0;MAF_USDA=10.417
NC_035077.1	55682256	.	C	T	.	.	MAF_USDA=1.667
NC_035077.1	55682267	.	T	C	.	.	MAF_INRAE=21.519;MAF_USDA=50.0
NC_035077.1	55682269	.	T	C	.	.	MAF_USDA=48.171
NC_035077.1	55682270	.	C	A	.	.	MAF_USDA=48.171
NC_035077.1	55682271	.	T	G	.	.	MAF_USDA=48.171
NC_035077.1	55682272	.	G	A	.	.	MAF_USDA=48.78
NC_035077.1	55682288	.	C	A	.	.	MAF_USDA=1.695
NC_035077.1	55682305	.	G	A	.	.	MAF_USDA=3.39
NC_035077.1	55682310	.	G	A	.	.	MAF_USDA=3.333
NC_035077.1	55682349	.	T	A	.	.	MAF_USDA=1.667
NC_035077.1	55682421	.	A	C	.	.	MAF_USDA=2.5
NC_035077.1	55682463	.	A	C	.	.	MAF_USDA=35.417
NC_035077.1	55684898	.	C	T	.	.	MAF_USDA=20.833
NC_035077.1	55684958	.	C	A	.	.	MAF_INRAE=15.789;MAF_USDA=8.235
NC_035077.1	55684989	.	T	C	.	.	MAF_USDA=4.167
NC_035077.1	55685073	.	A	G	.	.	MAF_USDA=11.765
NC_035077.1	55685129	.	G	T	.	.	MAF_INRAE=15.789;MAF_USDA=40.0
NC_035077.1	55685131	.	T	G	.	.	MAF_USDA=39.412
NC_035077.1	55685136	.	T	G	.	.	MAF_INRAE=15.789;MAF_USDA=40.0
NC_035077.1	55685141	.	A	G	.	.	MAF_INRAE=15.789;MAF_USDA=39.412
NC_035077.1	55685201	.	T	C	.	.	MAF_INRAE=22.152;MAF_USDA=39.412
NC_035077.1	55685237	.	G	A	.	.	MAF_INRAE=26.316;MAF_USDA=20.588
NC_035077.1	55685301	.	G	A	.	.	MAF_INRAE=26.582;MAF_USDA=12.353
NC_035077.1	55685320	.	A	T	.	.	MAF_INRAE=11.667
NC_035077.1	55685359	.	A	G	.	.	MAF_INRAE=14.167;MAF_USDA=23.81
NC_035077.1	55685394	.	A	T	.	.	MAF_USDA=2.083
NC_035077.1	55685559	.	A	G	.	.	MAF_USDA=8.333
NC_035077.1	55685562	.	A	T	.	.	MAF_INRAE=15.19;MAF_USDA=20.588
NC_035077.1	55685621	.	C	A	.	.	MAF_USDA=3.279
NC_035077.1	55685626	.	T	G	.	.	MAF_INRAE=1.667;MAF_USDA=3.279
NC_035077.1	55685631	.	T	C	.	.	MAF_USDA=13.934
NC_035077.1	55685740	.	A	G	.	.	MAF_INRAE=14.167;MAF_USDA=2.353
NC_035077.1	55685769	.	A	G	.	.	MAF_INRAE=14.167;MAF_USDA=15.882
NC_035077.1	55685798	.	A	T	.	.	MAF_INRAE=18.987;MAF_USDA=34.706
NC_035077.1	55685895	.	T	C	.	.	MAF_INRAE=18.987;MAF_USDA=34.706
NC_035077.1	55685896	.	A	G	.	.	MAF_INRAE=35.833;MAF_USDA=4.706
NC_035077.1	55685949	.	A	G	.	.	MAF_INRAE=18.987;MAF_USDA=34.118
NC_035077.1	55685996	.	C	A	.	.	MAF_INRAE=14.167;MAF_USDA=26.471
NC_035077.1	55685998	.	T	A	.	.	MAF_USDA=4.918
NC_035077.1	55685999	.	T	C	.	.	MAF_INRAE=14.167;MAF_USDA=26.471
NC_035077.1	55686000	.	G	A	.	.	MAF_INRAE=20.0;MAF_USDA=35.294
NC_035077.1	55686081	.	A	G	.	.	MAF_USDA=2.459
NC_035077.1	55686182	.	G	A	.	.	MAF_INRAE=26.582;MAF_USDA=44.706
NC_035077.1	55686189	.	A	C	.	.	MAF_INRAE=26.582;MAF_USDA=33.333
NC_035077.1	55686222	.	G	T	.	.	MAF_INRAE=26.582
NC_035077.1	55686263	.	G	A	.	.	MAF_INRAE=26.582;MAF_USDA=45.882
NC_035077.1	55686303	.	T	A	.	.	MAF_INRAE=26.582;MAF_USDA=45.882
NC_035077.1	55686336	.	A	C	.	.	MAF_INRAE=26.582;MAF_USDA=45.882
NC_035077.1	55686370	.	A	T	.	.	MAF_USDA=2.459
NC_035077.1	55686372	.	G	A	.	.	MAF_USDA=10.588
NC_035077.1	55686395	.	G	T	.	.	MAF_INRAE=20.886;MAF_USDA=38.824
NC_035077.1	55686533	.	A	G	.	.	MAF_USDA=2.174
NC_035077.1	55686545	.	G	A	.	.	MAF_USDA=23.913
NC_035077.1	55686648	.	A	C	.	.	MAF_USDA=22.917
NC_035077.1	55686649	.	A	T	.	.	MAF_USDA=22.917
NC_035077.1	55686726	.	G	A	.	.	MAF_USDA=15.217
NC_035077.1	55686746	.	T	C	.	.	MAF_USDA=20.833
NC_035077.1	55686789	.	T	G	.	.	MAF_USDA=6.522
NC_035077.1	55686790	.	T	G	.	.	MAF_USDA=21.739
NC_035077.1	55686791	.	C	G	.	.	MAF_USDA=21.739
NC_035077.1	55686836	.	G	A	.	.	MAF_USDA=21.739
NC_035077.1	55686839	.	T	C	.	.	MAF_INRAE=20.0
NC_035077.1	55686849	.	T	G	.	.	MAF_USDA=21.739
NC_035077.1	55686861	.	T	A	.	.	MAF_USDA=21.739
NC_035077.1	55686996	.	T	C	.	.	MAF_USDA=20.833
NC_035077.1	55687009	.	C	A	.	.	MAF_USDA=2.083
NC_035077.1	55687045	.	A	C	.	.	MAF_USDA=18.75
NC_035077.1	55687087	.	A	C	.	.	MAF_USDA=2.083
NC_035077.1	55687092	.	C	T	.	.	MAF_USDA=20.833
NC_035077.1	55687130	.	T	A	.	.	MAF_USDA=2.083
NC_035077.1	55687131	.	T	A	.	.	MAF_USDA=2.083
NC_035077.1	55687220	.	A	T	.	.	MAF_USDA=13.043
NC_035077.1	55687343	.	C	T	.	.	MAF_USDA=6.25
NC_035077.1	55687367	.	A	T	.	.	MAF_USDA=8.696
NC_035077.1	55687561	.	C	G	.	.	MAF_USDA=6.522
NC_035077.1	55687600	.	T	A	.	.	MAF_USDA=2.174
NC_035077.1	55687821	.	T	C	.	.	MAF_USDA=2.174
NC_035077.1	55687834	.	T	G	.	.	MAF_USDA=8.696
NC_035077.1	55688112	.	A	C	.	.	MAF_USDA=6.522
NC_035077.1	55688354	.	G	T	.	.	MAF_USDA=13.043
NC_035077.1	55688520	.	C	T	.	.	MAF_INRAE=10.526
NC_035077.1	55688678	.	G	A	.	.	MAF_INRAE=24.684;MAF_USDA=28.824
NC_035077.1	55688822	.	G	A	.	.	MAF_USDA=4.918
NC_035077.1	55688864	.	A	G	.	.	MAF_INRAE=2.532;MAF_USDA=13.529
NC_035077.1	55688977	.	C	T	.	.	MAF_USDA=1.639
NC_035077.1	55689078	.	C	T	.	.	MAF_INRAE=43.671;MAF_USDA=31.176
NC_035077.1	55689143	.	C	A	.	.	MAF_USDA=2.353
NC_035077.1	55689194	.	C	A	.	.	MAF_INRAE=43.671;MAF_USDA=30.588
NC_035077.1	55689201	.	G	T	.	.	MAF_USDA=1.639
NC_035077.1	55689219	.	T	A	.	.	MAF_USDA=3.279
NC_035077.1	55689357	.	G	T	.	.	MAF_INRAE=11.667;MAF_USDA=9.836
NC_035077.1	55689369	.	C	T	.	.	MAF_USDA=9.016
NC_035077.1	55689433	.	C	T	.	.	MAF_INRAE=8.228;MAF_USDA=14.118
NC_035077.1	55689619	.	G	A	.	.	MAF_INRAE=8.228;MAF_USDA=14.118
NC_035077.1	55689645	.	G	T	.	.	MAF_USDA=9.836
NC_035077.1	55689912	.	C	T	.	.	MAF_INRAE=8.228;MAF_USDA=13.529
NC_035077.1	55689972	.	C	T	.	.	MAF_INRAE=32.911;MAF_USDA=41.765
NC_035077.1	55690023	.	A	G	.	.	MAF_INRAE=43.671;MAF_USDA=16.393
NC_035077.1	55690024	.	G	A	.	.	MAF_INRAE=40.833;MAF_USDA=16.393
NC_035077.1	55690067	.	A	C	.	.	MAF_INRAE=14.167
NC_035077.1	55691480	.	C	A	.	.	MAF_USDA=1.639
NC_035077.1	55691552	.	C	T	.	.	MAF_USDA=1.639
NC_035077.1	55691671	.	C	A	.	.	MAF_USDA=1.667
NC_035077.1	55691884	.	C	T	.	.	MAF_USDA=2.353
NC_035077.1	55691965	.	C	T	.	.	MAF_USDA=2.459
NC_035077.1	55692098	.	T	G	.	.	MAF_USDA=9.016
NC_035077.1	55692229	.	G	T	.	.	MAF_INRAE=11.667;MAF_USDA=9.836
NC_035077.1	55692251	.	C	G	.	.	MAF_INRAE=10.526
NC_035077.1	55692351	.	C	A	.	.	MAF_USDA=2.459
NC_035077.1	55692479	.	A	C	.	.	MAF_USDA=1.639
NC_035077.1	55692482	.	T	A	.	.	MAF_USDA=1.639
NC_035077.1	55692547	.	G	T	.	.	MAF_USDA=6.471
NC_035077.1	55692579	.	C	T	.	.	MAF_INRAE=44.304;MAF_USDA=31.176
NC_035077.1	55692608	.	C	T	.	.	MAF_INRAE=15.0;MAF_USDA=24.706
NC_035077.1	55692624	.	G	A	.	.	MAF_USDA=1.639
NC_035077.1	55692631	.	C	T	.	.	MAF_USDA=1.639
NC_035077.1	55692651	.	T	C	.	.	MAF_INRAE=36.842;MAF_USDA=31.25
NC_035077.1	55692698	.	C	A	.	.	MAF_USDA=2.459
NC_035077.1	55692743	.	A	T	.	.	MAF_USDA=3.279
NC_035077.1	55692755	.	G	A	.	.	MAF_INRAE=24.684;MAF_USDA=28.235
NC_035077.1	55692799	.	G	A	.	.	MAF_INRAE=24.684;MAF_USDA=23.529
NC_035077.1	55692833	.	C	G	.	.	MAF_USDA=1.765
NC_035077.1	55692860	.	T	A	.	.	MAF_USDA=5.882
NC_035077.1	55692861	.	T	G	.	.	MAF_USDA=5.882
NC_035077.1	55692943	.	C	A	.	.	MAF_INRAE=24.684;MAF_USDA=44.706
NC_035077.1	55692950	.	T	A	.	.	MAF_INRAE=35.443;MAF_USDA=44.706
NC_035077.1	55692953	.	G	T	.	.	MAF_USDA=1.639
NC_035077.1	55692960	.	T	C	.	.	MAF_INRAE=35.443;MAF_USDA=45.882
NC_035077.1	55693003	.	A	C	.	.	MAF_INRAE=35.443;MAF_USDA=44.706
NC_035077.1	55693047	.	G	C	.	.	MAF_INRAE=35.0;MAF_USDA=29.167
NC_035077.1	55693059	.	G	T	.	.	MAF_USDA=1.639
NC_035077.1	55693082	.	G	A	.	.	MAF_INRAE=35.443;MAF_USDA=44.118
NC_035077.1	55693154	.	C	T	.	.	MAF_INRAE=35.443;MAF_USDA=44.706
NC_035077.1	55693172	.	A	G	.	.	MAF_INRAE=37.342;MAF_USDA=40.0
NC_035077.1	55693216	.	C	T	.	.	MAF_USDA=6.25
NC_035077.1	55693224	.	G	T	.	.	MAF_INRAE=10.0
NC_035077.1	55693253	.	G	A	.	.	MAF_USDA=6.557
NC_035077.1	55693396	.	G	A	.	.	MAF_INRAE=11.667;MAF_USDA=9.167
NC_035077.1	55693398	.	G	A	.	.	MAF_INRAE=11.667;MAF_USDA=9.167
NC_035077.1	55693416	.	A	T	.	.	MAF_INRAE=11.667;MAF_USDA=10.656
NC_035077.1	55693542	.	T	A	.	.	MAF_USDA=2.5
NC_035077.1	55693640	.	A	G	.	.	MAF_USDA=9.016
NC_035077.1	55693643	.	A	C	.	.	MAF_USDA=1.639
NC_035077.1	55693652	.	C	T	.	.	MAF_USDA=9.016
NC_035077.1	55693706	.	C	A	.	.	MAF_INRAE=15.789;MAF_USDA=8.235
NC_035077.1	55693759	.	G	T	.	.	MAF_USDA=4.918
NC_035077.1	55693789	.	A	C	.	.	MAF_INRAE=15.19;MAF_USDA=17.059
NC_035077.1	55693795	.	A	G	.	.	MAF_INRAE=15.19;MAF_USDA=11.176
NC_035077.1	55693818	.	C	A	.	.	MAF_INRAE=8.228;MAF_USDA=14.118
NC_035077.1	55693833	.	A	T	.	.	MAF_INRAE=8.228;MAF_USDA=14.118
NC_035077.1	55693886	.	T	C	.	.	MAF_INRAE=8.228;MAF_USDA=6.471
NC_035077.1	55693906	.	T	C	.	.	MAF_USDA=3.279
NC_035077.1	55693922	.	T	G	.	.	MAF_USDA=1.639
NC_035077.1	55693925	.	T	C	.	.	MAF_USDA=2.353
NC_035077.1	55693976	.	C	A	.	.	MAF_INRAE=9.494;MAF_USDA=10.0
NC_035077.1	55694056	.	C	T	.	.	MAF_INRAE=8.861;MAF_USDA=9.524
NC_035077.1	55694099	.	G	T	.	.	MAF_INRAE=14.167;MAF_USDA=10.714
NC_035077.1	55694117	.	A	G	.	.	MAF_USDA=14.118
NC_035077.1	55694131	.	T	C	.	.	MAF_INRAE=44.304;MAF_USDA=30.0
NC_035077.1	55694138	.	G	T	.	.	MAF_INRAE=14.167;MAF_USDA=1.765
NC_035077.1	55694240	.	C	A	.	.	MAF_INRAE=10.526
NC_035077.1	55694245	.	T	G	.	.	MAF_INRAE=13.333;MAF_USDA=10.0
NC_035077.1	55694328	.	T	A	.	.	MAF_USDA=1.765
NC_035077.1	55694332	.	T	G	.	.	MAF_USDA=1.639
NC_035077.1	55694359	.	C	T	.	.	MAF_USDA=4.918
NC_035077.1	55694383	.	G	C	.	.	MAF_USDA=8.197
NC_035077.1	55694469	.	A	T	.	.	MAF_USDA=12.941
NC_035077.1	55694470	.	T	A	.	.	MAF_USDA=12.941
NC_035077.1	55694545	.	C	A	.	.	MAF_USDA=2.459
NC_035077.1	55694546	.	A	G	.	.	MAF_USDA=17.059
NC_035077.1	55694715	.	A	G	.	.	MAF_INRAE=34.177;MAF_USDA=33.529
NC_035077.1	55694782	.	G	C,T	.	.	MAF_INRAE=26.316
NC_035077.1	55694786	.	C	G	.	.	MAF_USDA=1.765
NC_035077.1	55694787	.	G	A	.	.	MAF_INRAE=8.228;MAF_USDA=5.882
NC_035077.1	55694790	.	A	T	.	.	MAF_INRAE=5.833;MAF_USDA=5.882
NC_035077.1	55694804	.	G	T	.	.	MAF_INRAE=15.789;MAF_USDA=3.529
NC_035077.1	55694834	.	C	T	.	.	MAF_INRAE=8.228;MAF_USDA=6.471
NC_035077.1	55694903	.	G	A	.	.	MAF_INRAE=8.228;MAF_USDA=7.059
NC_035077.1	55694937	.	G	C	.	.	MAF_USDA=1.639
NC_035077.1	55694980	.	G	C	.	.	MAF_INRAE=2.532;MAF_USDA=13.529
NC_035077.1	55695022	.	A	G	.	.	MAF_INRAE=8.228;MAF_USDA=7.143
NC_035077.1	55695116	.	C	G	.	.	MAF_USDA=4.098
NC_035077.1	55695155	.	C	T	.	.	MAF_INRAE=8.228;MAF_USDA=8.235
NC_035077.1	55695214	.	A	G	.	.	MAF_INRAE=23.418;MAF_USDA=24.118
NC_035077.1	55695221	.	C	G	.	.	MAF_INRAE=15.19;MAF_USDA=12.941
NC_035077.1	55695235	.	G	T	.	.	MAF_USDA=4.098
NC_035077.1	55695247	.	T	C	.	.	MAF_INRAE=9.494;MAF_USDA=8.929
NC_035077.1	55695257	.	A	T	.	.	MAF_USDA=1.667
NC_035077.1	55695259	.	T	G	.	.	MAF_INRAE=9.494;MAF_USDA=9.036
NC_035077.1	55695276	.	G	A	.	.	MAF_INRAE=43.671;MAF_USDA=31.765
NC_035077.1	55695342	.	T	G	.	.	MAF_USDA=10.656
NC_035077.1	55695368	.	C	T	.	.	MAF_INRAE=8.228;MAF_USDA=4.167
NC_035077.1	55695475	.	A	G	.	.	MAF_USDA=1.639
NC_035077.1	55695476	.	C	A	.	.	MAF_INRAE=14.167;MAF_USDA=35.294
NC_035077.1	55695694	.	C	T	.	.	MAF_INRAE=8.228;MAF_USDA=10.656
NC_035077.1	55695695	.	C	T	.	.	MAF_USDA=4.918
NC_035077.1	55695752	.	C	G	.	.	MAF_USDA=8.824
NC_035077.1	55695762	.	C	A	.	.	MAF_USDA=3.279
NC_035077.1	55695789	.	C	A	.	.	MAF_USDA=1.639
NC_035077.1	55695986	.	A	T	.	.	MAF_INRAE=8.228;MAF_USDA=9.412
NC_035077.1	55696134	.	T	A	.	.	MAF_INRAE=26.582;MAF_USDA=12.353
NC_035077.1	55696135	.	A	G	.	.	MAF_INRAE=21.667;MAF_USDA=12.353
NC_035077.1	55696166	.	C	T	.	.	MAF_INRAE=7.595;MAF_USDA=7.647
NC_035077.1	55696189	.	G	A	.	.	MAF_USDA=1.639
NC_035077.1	55696350	.	T	C	.	.	MAF_INRAE=8.228;MAF_USDA=16.471
NC_035077.1	55696721	.	C	A	.	.	MAF_INRAE=15.19;MAF_USDA=14.706
NC_035077.1	55696815	.	C	A	.	.	MAF_INRAE=43.671;MAF_USDA=30.0
NC_035077.1	55696820	.	C	T	.	.	MAF_USDA=2.353
NC_035077.1	55696821	.	C	G	.	.	MAF_INRAE=7.595;MAF_USDA=6.471
NC_035077.1	55696846	.	A	G	.	.	MAF_INRAE=5.833;MAF_USDA=4.167
NC_035077.1	55697053	.	G	A	.	.	MAF_INRAE=7.595;MAF_USDA=9.412
NC_035077.1	55697145	.	C	T	.	.	MAF_INRAE=43.671;MAF_USDA=38.824
NC_035077.1	55697178	.	C	T	.	.	MAF_USDA=7.377
NC_035077.1	55697253	.	A	G	.	.	MAF_USDA=1.639
NC_035077.1	55697256	.	A	G	.	.	MAF_USDA=10.656
NC_035077.1	55697291	.	C	T	.	.	MAF_USDA=4.167
NC_035077.1	55697363	.	C	A	.	.	MAF_USDA=7.647
NC_035077.1	55697376	.	G	T	.	.	MAF_USDA=1.639
NC_035077.1	55697442	.	C	T	.	.	MAF_INRAE=14.167
NC_035077.1	55697547	.	T	A	.	.	MAF_INRAE=8.228;MAF_USDA=9.412
NC_035077.1	55697732	.	A	C	.	.	MAF_USDA=9.836
NC_035077.1	55697849	.	T	C	.	.	MAF_INRAE=15.789;MAF_USDA=4.167
NC_035077.1	55697860	.	C	A	.	.	MAF_INRAE=8.228;MAF_USDA=7.059
NC_035077.1	55697903	.	A	C	.	.	MAF_INRAE=15.789;MAF_USDA=9.412
NC_035077.1	55697937	.	T	C	.	.	MAF_USDA=8.235
NC_035077.1	55697958	.	C	A	.	.	MAF_INRAE=8.228;MAF_USDA=8.235
NC_035077.1	55697989	.	T	G	.	.	MAF_INRAE=8.228
NC_035077.1	55698025	.	C	T	.	.	MAF_USDA=9.836
NC_035077.1	55698063	.	G	T	.	.	MAF_INRAE=6.962;MAF_USDA=7.647
NC_035077.1	55698146	.	C	T	.	.	MAF_USDA=2.459
NC_035077.1	55698176	.	T	C	.	.	MAF_USDA=4.167
NC_035077.1	55698192	.	T	A	.	.	MAF_INRAE=8.228;MAF_USDA=9.412
NC_035077.1	55698263	.	A	C	.	.	MAF_USDA=2.941
NC_035077.1	55698289	.	A	T	.	.	MAF_INRAE=14.167
NC_035077.1	55698353	.	C	T	.	.	MAF_USDA=1.639
NC_035077.1	55698364	.	T	G	.	.	MAF_USDA=7.377
NC_035077.1	55698397	.	G	T	.	.	MAF_USDA=2.083
NC_035077.1	55698411	.	T	G	.	.	MAF_INRAE=14.167
NC_035077.1	55698512	.	A	C	.	.	MAF_INRAE=14.167;MAF_USDA=11.475
NC_035077.1	55698527	.	A	T	.	.	MAF_USDA=3.279
NC_035077.1	55698532	.	C	T	.	.	MAF_INRAE=5.833;MAF_USDA=9.412
NC_035077.1	55698559	.	T	C	.	.	MAF_INRAE=5.833;MAF_USDA=6.471
NC_035077.1	55698573	.	G	T	.	.	MAF_USDA=4.167
NC_035077.1	55698598	.	A	C	.	.	MAF_USDA=2.353
NC_035077.1	55698691	.	C	T	.	.	MAF_USDA=4.098
NC_035077.1	55698696	.	T	A	.	.	MAF_USDA=4.098
NC_035077.1	55698733	.	A	T	.	.	MAF_USDA=4.098
NC_035077.1	55698737	.	A	T	.	.	MAF_USDA=4.098
NC_035077.1	55698748	.	C	T	.	.	MAF_USDA=4.098
NC_035077.1	55698769	.	G	A	.	.	MAF_USDA=1.639
NC_035077.1	55698827	.	A	C	.	.	MAF_USDA=8.197
NC_035077.1	55698844	.	T	C	.	.	MAF_INRAE=8.228;MAF_USDA=10.0
NC_035077.1	55698915	.	C	T	.	.	MAF_USDA=10.0
NC_035077.1	55698934	.	C	A	.	.	MAF_INRAE=43.671;MAF_USDA=47.059
NC_035077.1	55699071	.	C	A	.	.	MAF_INRAE=14.167;MAF_USDA=11.765
NC_035077.1	55699116	.	T	C	.	.	MAF_INRAE=8.228;MAF_USDA=10.0
NC_035077.1	55699117	.	C	T	.	.	MAF_INRAE=37.342;MAF_USDA=41.765
NC_035077.1	55699174	.	G	T	.	.	MAF_USDA=2.459
NC_035077.1	55699222	.	T	C	.	.	MAF_USDA=1.639
NC_035077.1	55699227	.	G	T	.	.	MAF_INRAE=43.671;MAF_USDA=30.588
NC_035077.1	55699306	.	T	C	.	.	MAF_INRAE=43.671;MAF_USDA=29.412
NC_035077.1	55699321	.	A	T	.	.	MAF_USDA=8.235
NC_035077.1	55699323	.	C	A	.	.	MAF_USDA=8.235
NC_035077.1	55699325	.	C	A	.	.	MAF_USDA=8.235
NC_035077.1	55699419	.	G	A	.	.	MAF_USDA=1.639
NC_035077.1	55699599	.	A	G	.	.	MAF_USDA=2.353
NC_035077.1	55699847	.	G	A	.	.	MAF_INRAE=8.228;MAF_USDA=14.706
NC_035077.1	55699927	.	G	T	.	.	MAF_INRAE=17.722;MAF_USDA=14.118
NC_035077.1	55699964	.	C	G	.	.	MAF_INRAE=8.228;MAF_USDA=10.0
NC_035077.1	55700136	.	A	C	.	.	MAF_INRAE=40.833
NC_035077.1	55700137	.	A	C	.	.	MAF_INRAE=40.833
NC_035077.1	55700146	.	C	A	.	.	MAF_INRAE=18.354;MAF_USDA=14.118
NC_035077.1	55700195	.	C	T	.	.	MAF_INRAE=14.167;MAF_USDA=34.706
NC_035077.1	55700197	.	C	T	.	.	MAF_USDA=1.639
NC_035077.1	55700199	.	A	G	.	.	MAF_INRAE=14.167;MAF_USDA=27.059
NC_035077.1	55700242	.	T	A	.	.	MAF_INRAE=14.167
NC_035077.1	55700314	.	T	G	.	.	MAF_USDA=8.197
NC_035077.1	55700380	.	T	A	.	.	MAF_INRAE=35.0;MAF_USDA=50.0
NC_035077.1	55700437	.	C	T	.	.	MAF_INRAE=10.526
NC_035077.1	55700477	.	C	T	.	.	MAF_INRAE=29.114;MAF_USDA=49.412
NC_035077.1	55700504	.	C	A	.	.	MAF_USDA=10.656
NC_035077.1	55700505	.	T	C	.	.	MAF_USDA=10.0
NC_035077.1	55700506	.	G	T	.	.	MAF_USDA=10.656
NC_035077.1	55700538	.	T	G	.	.	MAF_INRAE=43.671;MAF_USDA=30.0
NC_035077.1	55700559	.	T	G	.	.	MAF_USDA=1.639
NC_035077.1	55700632	.	G	A	.	.	MAF_INRAE=8.228;MAF_USDA=7.647
NC_035077.1	55700656	.	G	A	.	.	MAF_USDA=2.459
NC_035077.1	55700734	.	G	A	.	.	MAF_INRAE=8.228;MAF_USDA=4.167
NC_035077.1	55700738	.	G	T	.	.	MAF_USDA=2.459
NC_035077.1	55700753	.	C	T	.	.	MAF_INRAE=8.228;MAF_USDA=4.118
NC_035077.1	55700911	.	C	T	.	.	MAF_INRAE=11.667
NC_035077.1	55700979	.	C	T	.	.	MAF_USDA=2.353
NC_035077.1	55701018	.	T	A	.	.	MAF_USDA=1.639
NC_035077.1	55701036	.	C	T	.	.	MAF_USDA=9.412
NC_035077.1	55701104	.	T	C	.	.	MAF_INRAE=1.667;MAF_USDA=12.5
NC_035077.1	55701190	.	C	T	.	.	MAF_USDA=2.083
NC_035077.1	55701244	.	C	T	.	.	MAF_INRAE=14.167;MAF_USDA=8.824
NC_035077.1	55701249	.	G	A	.	.	MAF_INRAE=10.526;MAF_USDA=2.459
NC_035077.1	55701326	.	G	A	.	.	MAF_USDA=2.353
NC_035077.1	55701350	.	C	G	.	.	MAF_INRAE=18.354;MAF_USDA=13.529
NC_035077.1	55701353	.	G	A	.	.	MAF_INRAE=14.167
NC_035077.1	55701440	.	G	A	.	.	MAF_USDA=2.459
NC_035077.1	55701452	.	C	A	.	.	MAF_USDA=10.656
NC_035077.1	55701512	.	C	A	.	.	MAF_USDA=3.529
NC_035077.1	55701513	.	C	A	.	.	MAF_INRAE=35.443;MAF_USDA=37.647
NC_035077.1	55701739	.	C	A	.	.	MAF_USDA=1.639
NC_035077.1	55701798	.	C	T	.	.	MAF_USDA=4.167
NC_035077.1	55701856	.	A	C	.	.	MAF_USDA=16.667
NC_035077.1	55701893	.	C	T	.	.	MAF_INRAE=26.582;MAF_USDA=12.353
NC_035077.1	55701904	.	C	A	.	.	MAF_USDA=4.918
NC_035077.1	55701958	.	C	T	.	.	MAF_INRAE=43.671;MAF_USDA=30.588
NC_035077.1	55701960	.	G	A	.	.	MAF_INRAE=5.833;MAF_USDA=27.647
NC_035077.1	55701965	.	A	C	.	.	MAF_INRAE=14.167;MAF_USDA=9.412
NC_035077.1	55701979	.	G	T	.	.	MAF_INRAE=8.228;MAF_USDA=25.294
NC_035077.1	55701990	.	G	C	.	.	MAF_USDA=1.639
NC_035077.1	55702086	.	A	G	.	.	MAF_INRAE=8.228;MAF_USDA=27.647
NC_035077.1	55702145	.	C	A	.	.	MAF_USDA=4.167
NC_035077.1	55702146	.	C	G	.	.	MAF_USDA=4.167
NC_035077.1	55702147	.	T	A	.	.	MAF_USDA=4.167
NC_035077.1	55702154	.	T	G	.	.	MAF_INRAE=8.228;MAF_USDA=27.976
NC_035077.1	55702279	.	C	T	.	.	MAF_INRAE=14.167
NC_035077.1	55702476	.	C	T	.	.	MAF_USDA=4.706
NC_035077.1	55702528	.	G	T	.	.	MAF_USDA=5.294
NC_035077.1	55702545	.	T	A	.	.	MAF_INRAE=14.167
NC_035077.1	55702574	.	C	T	.	.	MAF_INRAE=12.658;MAF_USDA=1.765
NC_035077.1	55702685	.	C	A	.	.	MAF_USDA=1.639
NC_035077.1	55702763	.	C	T	.	.	MAF_INRAE=13.333;MAF_USDA=21.765
NC_035077.1	55702977	.	T	C	.	.	MAF_USDA=1.639
NC_035077.1	55703035	.	G	T	.	.	MAF_USDA=14.706
NC_035077.1	55703036	.	T	C	.	.	MAF_INRAE=19.62;MAF_USDA=50.0
NC_035077.1	55703147	.	A	T	.	.	MAF_USDA=2.459
NC_035077.1	55703184	.	C	A	.	.	MAF_USDA=1.639
NC_035077.1	55703185	.	A	G	.	.	MAF_INRAE=14.167;MAF_USDA=27.059
NC_035077.1	55703290	.	A	G	.	.	MAF_USDA=10.656
NC_035077.1	55703304	.	C	T	.	.	MAF_USDA=3.529
NC_035077.1	55703324	.	G	A	.	.	MAF_USDA=4.167
NC_035077.1	55703325	.	AGAC	AGAT	.	.	MAF_USDA=16.667
NC_035077.1	55703328	.	C	T	.	.	MAF_INRAE=18.987
NC_035077.1	55703354	.	G	A	.	.	MAF_INRAE=8.228;MAF_USDA=7.647
NC_035077.1	55703404	.	G	A	.	.	MAF_INRAE=10.526;MAF_USDA=3.279
NC_035077.1	55703405	.	C	A	.	.	MAF_USDA=3.279
NC_035077.1	55703426	.	C	T	.	.	MAF_INRAE=6.962
NC_035077.1	55703489	.	T	G	.	.	MAF_USDA=1.639
NC_035077.1	55703498	.	T	C	.	.	MAF_INRAE=15.789;MAF_USDA=4.167
NC_035077.1	55703532	.	C	T	.	.	MAF_INRAE=15.789;MAF_USDA=4.167
NC_035077.1	55703632	.	C	A	.	.	MAF_USDA=4.167
NC_035077.1	55704113	.	T	A	.	.	MAF_INRAE=24.684
NC_035077.1	55705140	.	T	C	.	.	MAF_USDA=8.197
NC_035077.1	55705164	.	T	C	.	.	MAF_USDA=25.294
NC_035077.1	55705229	.	C	T	.	.	MAF_USDA=8.197
NC_035077.1	55705303	.	G	A	.	.	MAF_USDA=8.197
NC_035077.1	55705426	.	G	T	.	.	MAF_USDA=1.639
NC_035077.1	55705430	.	C	A	.	.	MAF_USDA=7.377
NC_035077.1	55705433	.	T	G	.	.	MAF_USDA=1.639
NC_035077.1	55705530	.	A	G	.	.	MAF_INRAE=14.167;MAF_USDA=25.882
NC_035077.1	55705539	.	G	T	.	.	MAF_INRAE=15.789;MAF_USDA=3.529
NC_035077.1	55705543	.	C	T	.	.	MAF_USDA=2.353
NC_035077.1	55705583	.	G	A	.	.	MAF_USDA=4.118
NC_035077.1	55705774	.	T	A	.	.	MAF_INRAE=14.167
NC_035077.1	55705880	.	G	A	.	.	MAF_USDA=4.098
NC_035077.1	55705935	.	G	A	.	.	MAF_INRAE=7.595;MAF_USDA=7.647
NC_035077.1	55706019	.	G	T	.	.	MAF_USDA=2.353
NC_035077.1	55706055	.	A	T	.	.	MAF_USDA=2.083
NC_035077.1	55706061	.	T	A	.	.	MAF_USDA=2.083
NC_035077.1	55706062	.	G	T	.	.	MAF_INRAE=20.833;MAF_USDA=14.583
NC_035077.1	55706063	.	A	T	.	.	MAF_USDA=4.167
NC_035077.1	55706071	.	A	T	.	.	MAF_USDA=14.583
NC_035077.1	55706145	.	T	C	.	.	MAF_INRAE=2.5;MAF_USDA=2.459
NC_035077.1	55706174	.	G	C	.	.	MAF_USDA=4.098
NC_035077.1	55706203	.	G	C	.	.	MAF_INRAE=43.038;MAF_USDA=30.588
NC_035077.1	55706209	.	G	A	.	.	MAF_INRAE=26.316;MAF_USDA=5.294
NC_035077.1	55706273	.	C	T	.	.	MAF_INRAE=10.526;MAF_USDA=2.459
NC_035077.1	55706285	.	T	A	.	.	MAF_USDA=10.588
NC_035077.1	55706407	.	G	A	.	.	MAF_INRAE=43.671;MAF_USDA=30.588
NC_035077.1	55706467	.	T	G	.	.	MAF_USDA=1.639
NC_035077.1	55706678	.	T	G	.	.	MAF_USDA=8.197
NC_035077.1	55706737	.	C	T	.	.	MAF_USDA=10.0
NC_035077.1	55706760	.	T	C	.	.	MAF_USDA=2.083
NC_035077.1	55706803	.	G	A	.	.	MAF_INRAE=18.354;MAF_USDA=16.667
NC_035077.1	55706968	.	A	T	.	.	MAF_USDA=10.0
NC_035077.1	55707083	.	G	A	.	.	MAF_USDA=2.353
NC_035077.1	55707097	.	C	T	.	.	MAF_USDA=2.353
NC_035077.1	55707270	.	C	A	.	.	MAF_USDA=4.918
NC_035077.1	55707277	.	C	G	.	.	MAF_USDA=2.459
NC_035077.1	55707331	.	T	G	.	.	MAF_INRAE=8.228;MAF_USDA=6.25
NC_035077.1	55707350	.	G	T	.	.	MAF_USDA=10.588
NC_035077.1	55707363	.	A	G	.	.	MAF_INRAE=11.667;MAF_USDA=6.557
NC_035077.1	55707369	.	T	A	.	.	MAF_INRAE=14.167;MAF_USDA=26.471
NC_035077.1	55707370	.	A	T	.	.	MAF_INRAE=14.167;MAF_USDA=26.471
NC_035077.1	55707460	.	G	A	.	.	MAF_INRAE=43.671;MAF_USDA=31.176
NC_035077.1	55707528	.	A	T	.	.	MAF_INRAE=24.051;MAF_USDA=20.0
NC_035077.1	55707599	.	C	A	.	.	MAF_USDA=2.459
NC_035077.1	55707669	.	G	A	.	.	MAF_USDA=10.588
NC_035077.1	55707894	.	G	C	.	.	MAF_USDA=11.176
NC_035077.1	55707904	.	G	A	.	.	MAF_INRAE=18.987;MAF_USDA=48.235
NC_035077.1	55707982	.	C	T	.	.	MAF_USDA=2.353
NC_035077.1	55708030	.	T	G	.	.	MAF_USDA=2.459
NC_035077.1	55708062	.	G	A	.	.	MAF_INRAE=8.228;MAF_USDA=22.353
NC_035077.1	55708064	.	A	C	.	.	MAF_USDA=13.934
NC_035077.1	55708182	.	C	A	.	.	MAF_INRAE=8.228;MAF_USDA=11.905
NC_035077.1	55708209	.	C	A	.	.	MAF_INRAE=8.228
NC_035077.1	55708249	.	A	C	.	.	MAF_INRAE=8.228;MAF_USDA=11.176
NC_035077.1	55708276	.	A	C	.	.	MAF_USDA=6.471
NC_035077.1	55708345	.	C	A	.	.	MAF_USDA=4.918
NC_035077.1	55708417	.	G	C	.	.	MAF_USDA=2.353
NC_035077.1	55708460	.	G	A	.	.	MAF_USDA=10.588
NC_035077.1	55708470	.	C	A	.	.	MAF_USDA=10.656
NC_035077.1	55708471	.	G	A	.	.	MAF_USDA=3.279
NC_035077.1	55708497	.	A	T	.	.	MAF_USDA=10.588
NC_035077.1	55708533	.	C	T	.	.	MAF_INRAE=26.316;MAF_USDA=5.294
NC_035077.1	55708546	.	T	A	.	.	MAF_USDA=5.738
NC_035077.1	55708556	.	T	C	.	.	MAF_INRAE=14.167;MAF_USDA=25.882
NC_035077.1	55708600	.	C	A	.	.	MAF_INRAE=8.228;MAF_USDA=12.353
NC_035077.1	55708612	.	A	T	.	.	MAF_INRAE=14.167;MAF_USDA=25.294
NC_035077.1	55708714	.	C	G	.	.	MAF_USDA=18.75
NC_035077.1	55708716	.	G	A	.	.	MAF_USDA=18.75
NC_035077.1	55708734	.	C	T	.	.	MAF_USDA=1.639
NC_035077.1	55708750	.	T	A	.	.	MAF_USDA=18.75
NC_035077.1	55708761	.	C	T	.	.	MAF_USDA=31.25
NC_035077.1	55708764	.	G	T	.	.	MAF_USDA=18.75
NC_035077.1	55708777	.	A	C	.	.	MAF_USDA=16.667
NC_035077.1	55708800	.	G	A	.	.	MAF_USDA=37.5
NC_035077.1	55708856	.	A	G	.	.	MAF_USDA=15.574
NC_035077.1	55708890	.	C	A	.	.	MAF_USDA=7.377
NC_035077.1	55708952	.	C	A	.	.	MAF_USDA=10.0
NC_035077.1	55708974	.	G	A	.	.	MAF_INRAE=5.263;MAF_USDA=1.724
NC_035077.1	55709077	.	T	C	.	.	MAF_USDA=11.475
NC_035077.1	55709239	.	A	C	.	.	MAF_USDA=13.115
NC_035077.1	55709248	.	T	G	.	.	MAF_INRAE=8.228;MAF_USDA=11.176
NC_035077.1	55709269	.	G	T	.	.	MAF_INRAE=8.228;MAF_USDA=7.647
NC_035077.1	55709364	.	G	C	.	.	MAF_INRAE=14.167
NC_035077.1	55709511	.	C	T	.	.	MAF_USDA=9.836
NC_035077.1	55709536	.	C	T	.	.	MAF_USDA=10.588
NC_035077.1	55709622	.	C	T	.	.	MAF_USDA=9.524
NC_035077.1	55709634	.	G	A	.	.	MAF_INRAE=8.228;MAF_USDA=7.831
NC_035077.1	55709646	.	G	A	.	.	MAF_USDA=6.034
NC_035077.1	55709668	.	C	T	.	.	MAF_INRAE=18.987;MAF_USDA=18.75
NC_035077.1	55709679	.	G	T	.	.	MAF_USDA=9.146
NC_035077.1	55709683	.	A	G	.	.	MAF_USDA=12.069
NC_035077.1	55709837	.	C	T	.	.	MAF_INRAE=14.167
NC_035077.1	55709908	.	G	T	.	.	MAF_INRAE=13.333
NC_035077.1	55709934	.	G	A	.	.	MAF_INRAE=10.526
NC_035077.1	55710032	.	A	G	.	.	MAF_USDA=10.119
NC_035077.1	55710076	.	T	C	.	.	MAF_USDA=10.588
NC_035077.1	55710169	.	C	T	.	.	MAF_USDA=2.459
NC_035077.1	55710189	.	A	T	.	.	MAF_USDA=11.475
NC_035077.1	55710216	.	A	T	.	.	MAF_USDA=13.934
NC_035077.1	55710234	.	C	A	.	.	MAF_INRAE=15.0;MAF_USDA=26.471
NC_035077.1	55710259	.	G	A	.	.	MAF_USDA=13.934
NC_035077.1	55710334	.	G	C	.	.	MAF_USDA=15.574
NC_035077.1	55710405	.	A	G	.	.	MAF_USDA=13.934
NC_035077.1	55710418	.	A	C	.	.	MAF_USDA=4.118
NC_035077.1	55710436	.	G	A	.	.	MAF_INRAE=43.671;MAF_USDA=31.176
NC_035077.1	55710538	.	C	T	.	.	MAF_USDA=2.353
NC_035077.1	55710546	.	G	A	.	.	MAF_USDA=2.459
NC_035077.1	55710551	.	T	C	.	.	MAF_USDA=4.918
NC_035077.1	55710552	.	A	G	.	.	MAF_USDA=12.295
NC_035077.1	55710584	.	G	A	.	.	MAF_USDA=9.836
NC_035077.1	55710712	.	T	C	.	.	MAF_INRAE=44.304;MAF_USDA=30.588
NC_035077.1	55710726	.	G	A	.	.	MAF_USDA=10.0
NC_035077.1	55710775	.	G	A	.	.	MAF_USDA=8.197
NC_035077.1	55710838	.	G	C	.	.	MAF_USDA=10.0
NC_035077.1	55710864	.	G	T	.	.	MAF_USDA=2.941
NC_035077.1	55711075	.	C	T	.	.	MAF_USDA=13.934
NC_035077.1	55711089	.	A	T	.	.	MAF_USDA=13.115
NC_035077.1	55711158	.	G	A	.	.	MAF_USDA=2.353
NC_035077.1	55711168	.	C	G	.	.	MAF_INRAE=15.789;MAF_USDA=4.167
NC_035077.1	55711172	.	G	A	.	.	MAF_INRAE=18.354;MAF_USDA=14.706
NC_035077.1	55711179	.	T	G	.	.	MAF_INRAE=26.316;MAF_USDA=5.882
NC_035077.1	55711190	.	G	A	.	.	MAF_INRAE=15.789;MAF_USDA=4.167
NC_035077.1	55711203	.	C	A	.	.	MAF_INRAE=10.526;MAF_USDA=1.639
NC_035077.1	55711444	.	T	C	.	.	MAF_USDA=14.167
NC_035077.1	55711502	.	G	T	.	.	MAF_USDA=13.934
NC_035077.1	55711544	.	A	T	.	.	MAF_USDA=11.176
NC_035077.1	55711563	.	A	T	.	.	MAF_USDA=11.176
NC_035077.1	55711566	.	A	C	.	.	MAF_USDA=11.176
NC_035077.1	55711567	.	A	T	.	.	MAF_INRAE=44.937;MAF_USDA=31.176
NC_035077.1	55711581	.	T	C	.	.	MAF_INRAE=14.167;MAF_USDA=25.882
NC_035077.1	55711696	.	A	G	.	.	MAF_USDA=13.115
NC_035077.1	55711716	.	G	C	.	.	MAF_USDA=2.459
NC_035077.1	55711735	.	T	C	.	.	MAF_USDA=13.115
NC_035077.1	55711738	.	A	G	.	.	MAF_USDA=13.115
NC_035077.1	55711827	.	C	T	.	.	MAF_USDA=1.639
NC_035077.1	55712001	.	A	G	.	.	MAF_USDA=13.115
NC_035077.1	55712018	.	T	C	.	.	MAF_USDA=13.115
NC_035077.1	55712081	.	G	A	.	.	MAF_USDA=4.918
NC_035077.1	55712135	.	T	G	.	.	MAF_USDA=1.639
NC_035077.1	55712201	.	C	A	.	.	MAF_INRAE=8.228;MAF_USDA=7.647
NC_035077.1	55712207	.	G	A	.	.	MAF_USDA=8.197
NC_035077.1	55712214	.	T	C	.	.	MAF_INRAE=26.316;MAF_USDA=5.294
NC_035077.1	55712218	.	G	A	.	.	MAF_USDA=12.295
NC_035077.1	55712225	.	G	T	.	.	MAF_USDA=2.459
NC_035077.1	55712244	.	G	A	.	.	MAF_INRAE=24.684;MAF_USDA=34.706
NC_035077.1	55712302	.	T	C	.	.	MAF_USDA=9.836
NC_035077.1	55712327	.	A	G	.	.	MAF_USDA=2.353
NC_035077.1	55712363	.	C	T	.	.	MAF_INRAE=2.5;MAF_USDA=1.639
NC_035077.1	55712391	.	T	C	.	.	MAF_USDA=2.459
NC_035077.1	55712469	.	C	T	.	.	MAF_USDA=10.588
NC_035077.1	55712503	.	A	G	.	.	MAF_USDA=9.167
NC_035077.1	55712571	.	A	G	.	.	MAF_USDA=12.5
NC_035077.1	55712607	.	C	G	.	.	MAF_INRAE=20.833;MAF_USDA=16.667
NC_035077.1	55712667	.	G	A	.	.	MAF_USDA=8.197
NC_035077.1	55712674	.	C	T	.	.	MAF_USDA=1.639
NC_035077.1	55712698	.	C	A	.	.	MAF_USDA=8.197
NC_035077.1	55712702	.	T	A	.	.	MAF_INRAE=17.722;MAF_USDA=17.059
NC_035077.1	55712828	.	A	C	.	.	MAF_USDA=3.279
NC_035077.1	55712867	.	G	A	.	.	MAF_USDA=4.098
NC_035077.1	55712984	.	T	C	.	.	MAF_USDA=13.934
NC_035077.1	55713011	.	C	T	.	.	MAF_USDA=8.197
NC_035077.1	55713012	.	C	T	.	.	MAF_INRAE=26.316;MAF_USDA=5.882
NC_035077.1	55713124	.	A	G	.	.	MAF_USDA=13.934
NC_035077.1	55713138	.	G	T	.	.	MAF_USDA=13.934
NC_035077.1	55713140	.	T	C	.	.	MAF_USDA=13.934
NC_035077.1	55713219	.	T	G	.	.	MAF_INRAE=17.722;MAF_USDA=10.417
NC_035077.1	55713220	.	C	T	.	.	MAF_USDA=13.934
NC_035077.1	55713263	.	G	A	.	.	MAF_INRAE=24.684;MAF_USDA=23.529
NC_035077.1	55713279	.	G	C	.	.	MAF_INRAE=24.684;MAF_USDA=33.529
NC_035077.1	55713301	.	T	G	.	.	MAF_USDA=2.459
NC_035077.1	55713314	.	C	T	.	.	MAF_INRAE=18.354;MAF_USDA=15.294
NC_035077.1	55713366	.	T	A	.	.	MAF_INRAE=24.684;MAF_USDA=25.294
NC_035077.1	55713390	.	T	A	.	.	MAF_USDA=1.639
NC_035077.1	55713417	.	T	C	.	.	MAF_INRAE=18.987;MAF_USDA=35.294
NC_035077.1	55713976	.	G	A	.	.	MAF_USDA=1.639
NC_035077.1	55713987	.	A	G	.	.	MAF_USDA=10.588
NC_035077.1	55713991	.	G	A	.	.	MAF_INRAE=8.228
NC_035077.1	55713995	.	C	T	.	.	MAF_INRAE=26.316;MAF_USDA=5.882
NC_035077.1	55714028	.	A	T	.	.	MAF_INRAE=23.418;MAF_USDA=22.619
NC_035077.1	55714095	.	TGGGGGGGGA	TGGGGGGGGG	.	.	MAF_USDA=10.417
NC_035077.1	55714099	.	G	T	.	.	MAF_INRAE=26.316
NC_035077.1	55714149	.	G	T	.	.	MAF_USDA=12.295
NC_035077.1	55714193	.	G	A	.	.	MAF_INRAE=17.722;MAF_USDA=17.647
NC_035077.1	55714195	.	C	A	.	.	MAF_INRAE=20.0;MAF_USDA=17.647
NC_035077.1	55714202	.	CTCCAG	CTCCAA	.	.	MAF_USDA=29.167
NC_035077.1	55714315	.	G	C	.	.	MAF_USDA=2.083
NC_035077.1	55714337	.	G	A	.	.	MAF_INRAE=8.228;MAF_USDA=4.762
NC_035077.1	55714345	.	C	T	.	.	MAF_USDA=3.333
NC_035077.1	55714356	.	A	G	.	.	MAF_USDA=14.754
NC_035077.1	55714390	.	C	A	.	.	MAF_INRAE=24.684;MAF_USDA=24.706
NC_035077.1	55714422	.	C	T	.	.	MAF_INRAE=8.228;MAF_USDA=4.118
NC_035077.1	55714438	.	G	A	.	.	MAF_INRAE=10.526;MAF_USDA=1.639
NC_035077.1	55714488	.	G	A	.	.	MAF_INRAE=11.667;MAF_USDA=6.557
NC_035077.1	55714504	.	C	T	.	.	MAF_USDA=1.639
NC_035077.1	55714555	.	A	G	.	.	MAF_USDA=13.934
NC_035077.1	55714578	.	C	T	.	.	MAF_USDA=14.754
NC_035077.1	55714623	.	T	C	.	.	MAF_INRAE=17.722;MAF_USDA=28.824
NC_035077.1	55714624	.	G	A	.	.	MAF_USDA=1.639
NC_035077.1	55714642	.	G	T	.	.	MAF_USDA=1.639
NC_035077.1	55714651	.	C	A	.	.	MAF_INRAE=26.316;MAF_USDA=5.882
NC_035077.1	55714749	.	T	C	.	.	MAF_USDA=5.738
NC_035077.1	55714774	.	A	G	.	.	MAF_INRAE=24.684;MAF_USDA=35.882
NC_035077.1	55714995	.	G	A	.	.	MAF_USDA=2.353
NC_035077.1	55715177	.	T	C	.	.	MAF_INRAE=18.987;MAF_USDA=34.706
NC_035077.1	55715194	.	A	T	.	.	MAF_USDA=1.639
NC_035077.1	55715245	.	G	T	.	.	MAF_INRAE=18.354;MAF_USDA=10.417
NC_035077.1	55715309	.	A	T	.	.	MAF_USDA=2.353
NC_035077.1	55715378	.	G	T	.	.	MAF_USDA=2.353
NC_035077.1	55715384	.	T	C	.	.	MAF_USDA=2.353
NC_035077.1	55715513	.	C	T	.	.	MAF_INRAE=16.456;MAF_USDA=13.095
NC_035077.1	55715578	.	C	T	.	.	MAF_USDA=2.353
NC_035077.1	55715621	.	A	G	.	.	MAF_USDA=4.098
NC_035077.1	55715627	.	T	A	.	.	MAF_USDA=4.098
NC_035077.1	55715727	.	C	T	.	.	MAF_USDA=2.459
NC_035077.1	55715738	.	C	T	.	.	MAF_INRAE=26.316;MAF_USDA=5.882
NC_035077.1	55715764	.	C	T	.	.	MAF_INRAE=43.671;MAF_USDA=35.882
NC_035077.1	55715768	.	T	C	.	.	MAF_USDA=2.459
NC_035077.1	55715769	.	T	C	.	.	MAF_INRAE=43.671;MAF_USDA=35.294
NC_035077.1	55715772	.	T	G	.	.	MAF_USDA=7.647
NC_035077.1	55715774	.	T	C	.	.	MAF_USDA=1.639
NC_035077.1	55715791	.	T	G	.	.	MAF_USDA=2.353
NC_035077.1	55715815	.	G	A	.	.	MAF_USDA=2.353
NC_035077.1	55715827	.	T	G	.	.	MAF_USDA=1.765
NC_035077.1	55715838	.	G	T	.	.	MAF_USDA=1.765
NC_035077.1	55715879	.	T	A	.	.	MAF_USDA=2.353
NC_035077.1	55715926	.	T	C	.	.	MAF_USDA=1.765
NC_035077.1	55715934	.	C	A	.	.	MAF_USDA=8.197
NC_035077.1	55715971	.	T	A	.	.	MAF_USDA=2.459
NC_035077.1	55715972	.	C	T	.	.	MAF_USDA=8.197
NC_035077.1	55715985	.	A	G	.	.	MAF_INRAE=24.051;MAF_USDA=21.176
NC_035077.1	55715993	.	T	C	.	.	MAF_USDA=2.459
NC_035077.1	55716020	.	C	T	.	.	MAF_USDA=2.353
NC_035077.1	55716059	.	C	T	.	.	MAF_USDA=2.941
NC_035077.1	55716066	.	A	C	.	.	MAF_USDA=2.941
NC_035077.1	55716088	.	T	A	.	.	MAF_USDA=5.882
NC_035077.1	55716099	.	G	T	.	.	MAF_INRAE=44.304;MAF_USDA=30.588
NC_035077.1	55716125	.	A	G	.	.	MAF_USDA=2.353
NC_035077.1	55716148	.	C	T	.	.	MAF_USDA=2.353
NC_035077.1	55716155	.	T	C	.	.	MAF_USDA=2.353
NC_035077.1	55716199	.	T	G	.	.	MAF_USDA=2.083
NC_035077.1	55716200	.	G	T	.	.	MAF_INRAE=24.684;MAF_USDA=23.529
NC_035077.1	55716206	.	A	G	.	.	MAF_INRAE=24.684;MAF_USDA=24.118
NC_035077.1	55716216	.	G	A	.	.	MAF_USDA=2.353
NC_035077.1	55716294	.	G	A	.	.	MAF_USDA=1.639
NC_035077.1	55716338	.	A	G	.	.	MAF_INRAE=24.684;MAF_USDA=23.529
NC_035077.1	55716421	.	C	T	.	.	MAF_USDA=2.459
NC_035077.1	55716424	.	T	C	.	.	MAF_INRAE=18.987;MAF_USDA=34.706
NC_035077.1	55716474	.	G	A	.	.	MAF_INRAE=40.833;MAF_USDA=33.333
NC_035077.1	55716508	.	T	A	.	.	MAF_INRAE=20.833;MAF_USDA=16.667
NC_035077.1	55716522	.	A	C	.	.	MAF_USDA=10.656
NC_035077.1	55716525	.	T	G	.	.	MAF_INRAE=24.684;MAF_USDA=21.176
NC_035077.1	55716572	.	T	G	.	.	MAF_USDA=4.918
NC_035077.1	55716582	.	C	A	.	.	MAF_INRAE=26.316;MAF_USDA=6.471
NC_035077.1	55716592	.	C	T	.	.	MAF_USDA=1.639
NC_035077.1	55716644	.	C	A	.	.	MAF_USDA=2.459
NC_035077.1	55716743	.	G	A	.	.	MAF_INRAE=11.667;MAF_USDA=6.557
NC_035077.1	55716827	.	C	T	.	.	MAF_INRAE=24.684;MAF_USDA=24.118
NC_035077.1	55716829	.	T	C	.	.	MAF_USDA=1.639
NC_035077.1	55716879	.	C	G	.	.	MAF_INRAE=18.987;MAF_USDA=36.471
NC_035077.1	55716902	.	C	A	.	.	MAF_USDA=2.459
NC_035077.1	55716905	.	C	T	.	.	MAF_USDA=2.459
NC_035077.1	55716918	.	A	C	.	.	MAF_INRAE=5.263;MAF_USDA=4.098
NC_035077.1	55716946	.	T	C	.	.	MAF_USDA=3.279
NC_035077.1	55716951	.	T	G	.	.	MAF_USDA=3.279
NC_035077.1	55716967	.	G	T	.	.	MAF_USDA=2.459
NC_035077.1	55717094	.	G	T	.	.	MAF_USDA=4.118
NC_035077.1	55717109	.	C	A	.	.	MAF_INRAE=26.582;MAF_USDA=38.235
NC_035077.1	55717204	.	G	A	.	.	MAF_USDA=4.918
NC_035077.1	55717208	.	G	C	.	.	MAF_INRAE=8.228
NC_035077.1	55717210	.	A	G	.	.	MAF_INRAE=2.5;MAF_USDA=3.279
NC_035077.1	55717281	.	A	G	.	.	MAF_INRAE=26.582;MAF_USDA=12.353
NC_035077.1	55717284	.	T	A	.	.	MAF_INRAE=28.333;MAF_USDA=42.941
NC_035077.1	55717433	.	C	A	.	.	MAF_INRAE=32.911;MAF_USDA=41.765
NC_035077.1	55717444	.	A	G	.	.	MAF_USDA=6.25
NC_035077.1	55717445	.	G	T	.	.	MAF_USDA=6.25
NC_035077.1	55717454	.	T	G	.	.	MAF_USDA=6.25
NC_035077.1	55717455	.	T	G	.	.	MAF_USDA=6.25
NC_035077.1	55717456	.	C	G	.	.	MAF_USDA=6.25
NC_035077.1	55717457	.	C	A	.	.	MAF_USDA=6.25
NC_035077.1	55717458	.	C	A	.	.	MAF_USDA=6.25
NC_035077.1	55717469	.	A	C	.	.	MAF_USDA=6.25
NC_035077.1	55717470	.	C	T	.	.	MAF_USDA=6.25
NC_035077.1	55717537	.	C	A	.	.	MAF_INRAE=18.987;MAF_USDA=19.412
NC_035077.1	55717590	.	C	G	.	.	MAF_INRAE=2.5;MAF_USDA=4.098
NC_035077.1	55717614	.	T	C	.	.	MAF_USDA=2.353
NC_035077.1	55717671	.	A	T	.	.	MAF_USDA=1.639
NC_035077.1	55717675	.	T	C	.	.	MAF_USDA=4.918
NC_035077.1	55718009	.	C	T	.	.	MAF_INRAE=13.291;MAF_USDA=35.882
NC_035077.1	55718032	.	A	C	.	.	MAF_USDA=4.918
NC_035077.1	55718033	.	T	A	.	.	MAF_USDA=5.738
NC_035077.1	55718036	.	T	C	.	.	MAF_USDA=6.557
NC_035077.1	55718037	.	C	T	.	.	MAF_USDA=6.557
NC_035077.1	55718057	.	C	T	.	.	MAF_USDA=1.639
NC_035077.1	55718080	.	C	A	.	.	MAF_INRAE=14.167;MAF_USDA=2.459
NC_035077.1	55718255	.	G	A	.	.	MAF_INRAE=13.291;MAF_USDA=35.882
NC_035077.1	55718315	.	C	T	.	.	MAF_USDA=2.459
NC_035077.1	55718362	.	C	A	.	.	MAF_USDA=3.279
NC_035077.1	55718401	.	C	T	.	.	MAF_INRAE=43.671;MAF_USDA=32.941
NC_035077.1	55718427	.	G	T	.	.	MAF_INRAE=11.392;MAF_USDA=19.412
NC_035077.1	55718432	.	A	C	.	.	MAF_USDA=2.459
NC_035077.1	55718438	.	G	A	.	.	MAF_INRAE=13.291;MAF_USDA=37.059
NC_035077.1	55718524	.	A	G	.	.	MAF_INRAE=44.304;MAF_USDA=32.941
NC_035077.1	55718535	.	C	T	.	.	MAF_USDA=2.459
NC_035077.1	55718594	.	A	T	.	.	MAF_INRAE=45.57;MAF_USDA=29.167
NC_035077.1	55718619	.	C	T	.	.	MAF_USDA=3.39
NC_035077.1	55718635	.	T	G	.	.	MAF_INRAE=25.0;MAF_USDA=6.667
NC_035077.1	55718688	.	A	T	.	.	MAF_USDA=4.918
NC_035077.1	55718696	.	G	C	.	.	MAF_INRAE=5.833;MAF_USDA=2.459
NC_035077.1	55718698	.	G	T	.	.	MAF_USDA=1.639
NC_035077.1	55718704	.	G	A	.	.	MAF_USDA=2.083
NC_035077.1	55718710	.	G	C	.	.	MAF_INRAE=48.333
NC_035077.1	55718849	.	G	A	.	.	MAF_INRAE=25.949;MAF_USDA=12.651
NC_035077.1	55718851	.	G	A	.	.	MAF_INRAE=13.291;MAF_USDA=37.349
NC_035077.1	55718869	.	T	A	.	.	MAF_INRAE=5.263;MAF_USDA=5.085
NC_035077.1	55718870	.	A	T	.	.	MAF_INRAE=15.789;MAF_USDA=21.687
NC_035077.1	55718872	.	A	C	.	.	MAF_USDA=32.143
NC_035077.1	55718873	.	A	C	.	.	MAF_USDA=32.143
NC_035077.1	55718886	.	C	T	.	.	MAF_INRAE=44.937;MAF_USDA=31.548
NC_035077.1	55718923	.	T	C	.	.	MAF_INRAE=44.304;MAF_USDA=31.176
NC_035077.1	55718966	.	T	C	.	.	MAF_USDA=2.459
NC_035077.1	55719003	.	C	A	.	.	MAF_INRAE=5.263;MAF_USDA=4.098
NC_035077.1	55719129	.	G	A	.	.	MAF_USDA=2.353
NC_035077.1	55719162	.	C	A	.	.	MAF_INRAE=26.582;MAF_USDA=12.941
NC_035077.1	55719223	.	C	T	.	.	MAF_USDA=4.167
NC_035077.1	55719288	.	C	T	.	.	MAF_INRAE=13.291;MAF_USDA=37.647
NC_035077.1	55719312	.	C	T	.	.	MAF_USDA=4.098
NC_035077.1	55719313	.	A	G	.	.	MAF_USDA=3.279
NC_035077.1	55719319	.	C	T	.	.	MAF_USDA=2.083
NC_035077.1	55719381	.	G	T	.	.	MAF_USDA=2.459
NC_035077.1	55719422	.	A	G	.	.	MAF_USDA=3.279
NC_035077.1	55719461	.	T	C	.	.	MAF_INRAE=11.392;MAF_USDA=20.588
NC_035077.1	55719491	.	A	G	.	.	MAF_USDA=2.459
NC_035077.1	55719575	.	T	A	.	.	MAF_USDA=2.353
NC_035077.1	55719690	.	C	T	.	.	MAF_USDA=3.529
NC_035077.1	55719715	.	ACACCGCTTGGC	ACACCGCTTGGA	.	.	MAF_USDA=26.087
NC_035077.1	55719746	.	A	G	.	.	MAF_INRAE=19.62;MAF_USDA=39.412
NC_035077.1	55719799	.	A	G	.	.	MAF_USDA=1.639
NC_035077.1	55719804	.	T	C	.	.	MAF_INRAE=31.013;MAF_USDA=27.647
NC_035077.1	55719809	.	G	T	.	.	MAF_INRAE=10.0;MAF_USDA=4.118
NC_035077.1	55719824	.	C	T	.	.	MAF_USDA=2.353
NC_035077.1	55719894	.	C	A	.	.	MAF_USDA=2.459
NC_035077.1	55719922	.	G	T	.	.	MAF_USDA=1.639
NC_035077.1	55719956	.	A	C	.	.	MAF_INRAE=25.949;MAF_USDA=27.083
NC_035077.1	55719987	.	A	G	.	.	MAF_INRAE=10.0;MAF_USDA=18.75
NC_035077.1	55720067	.	G	A	.	.	MAF_USDA=3.279
NC_035077.1	55720104	.	C	T	.	.	MAF_INRAE=20.253;MAF_USDA=42.941
NC_035077.1	55720134	.	C	T	.	.	MAF_INRAE=20.253;MAF_USDA=40.588
NC_035077.1	55720157	.	A	C	.	.	MAF_INRAE=2.5;MAF_USDA=2.459
NC_035077.1	55720197	.	T	C	.	.	MAF_USDA=1.639
NC_035077.1	55720228	.	G	A	.	.	MAF_INRAE=7.595;MAF_USDA=4.118
NC_035077.1	55720245	.	T	C	.	.	MAF_INRAE=20.253;MAF_USDA=41.765
NC_035077.1	55720331	.	C	T	.	.	MAF_USDA=4.167
NC_035077.1	55720401	.	T	G	.	.	MAF_INRAE=50.0;MAF_USDA=30.0
NC_035077.1	55720435	.	C	T	.	.	MAF_USDA=2.459
NC_035077.1	55720566	.	G	A	.	.	MAF_INRAE=2.5;MAF_USDA=1.639
NC_035077.1	55720601	.	T	G	.	.	MAF_USDA=2.459
NC_035077.1	55720626	.	A	C	.	.	MAF_USDA=2.459
NC_035077.1	55720627	.	A	C	.	.	MAF_USDA=2.459
NC_035077.1	55720630	.	G	T	.	.	MAF_INRAE=11.392;MAF_USDA=21.176
NC_035077.1	55720705	.	A	C	.	.	MAF_INRAE=49.367;MAF_USDA=26.471
NC_035077.1	55720755	.	C	T	.	.	MAF_USDA=2.083
NC_035077.1	55720770	.	G	T	.	.	MAF_INRAE=20.253;MAF_USDA=38.824
NC_035077.1	55720774	.	C	A	.	.	MAF_USDA=4.098
NC_035077.1	55720810	.	C	G	.	.	MAF_INRAE=11.392;MAF_USDA=19.412
NC_035077.1	55720822	.	A	C	.	.	MAF_INRAE=2.5;MAF_USDA=10.588
NC_035077.1	55720824	.	C	T	.	.	MAF_USDA=1.639
NC_035077.1	55720986	.	C	A	.	.	MAF_INRAE=11.392;MAF_USDA=19.048
NC_035077.1	55721016	.	C	A	.	.	MAF_INRAE=20.253;MAF_USDA=40.0
NC_035077.1	55721030	.	G	A	.	.	MAF_USDA=2.459
NC_035077.1	55721032	.	C	G	.	.	MAF_USDA=2.353
NC_035077.1	55721079	.	G	C	.	.	MAF_INRAE=31.013;MAF_USDA=27.059
NC_035077.1	55721101	.	C	A	.	.	MAF_INRAE=48.734;MAF_USDA=31.176
NC_035077.1	55721109	.	C	T	.	.	MAF_INRAE=48.734;MAF_USDA=31.176
NC_035077.1	55721134	.	C	A	.	.	MAF_INRAE=2.5;MAF_USDA=2.459
NC_035077.1	55721143	.	C	T	.	.	MAF_USDA=2.353
NC_035077.1	55721144	.	G	A	.	.	MAF_INRAE=48.734;MAF_USDA=32.941
NC_035077.1	55721168	.	G	A	.	.	MAF_INRAE=31.013;MAF_USDA=27.059
NC_035077.1	55721182	.	G	A	.	.	MAF_INRAE=6.962;MAF_USDA=2.941
NC_035077.1	55721217	.	C	A	.	.	MAF_INRAE=11.392;MAF_USDA=18.824
NC_035077.1	55721281	.	T	A	.	.	MAF_INRAE=31.013;MAF_USDA=26.471
NC_035077.1	55721338	.	C	A	.	.	MAF_INRAE=48.734;MAF_USDA=30.0
NC_035077.1	55721349	.	G	T	.	.	MAF_INRAE=2.5;MAF_USDA=4.918
NC_035077.1	55721366	.	C	A	.	.	MAF_INRAE=2.5;MAF_USDA=2.459
NC_035077.1	55721424	.	A	G	.	.	MAF_INRAE=48.101;MAF_USDA=30.0
NC_035077.1	55721428	.	T	A	.	.	MAF_INRAE=48.333;MAF_USDA=30.0
NC_035077.1	55721444	.	A	G	.	.	MAF_USDA=2.353
NC_035077.1	55721458	.	A	G	.	.	MAF_INRAE=27.5;MAF_USDA=12.353
NC_035077.1	55721484	.	A	T	.	.	MAF_USDA=2.353
NC_035077.1	55721508	.	G	A	.	.	MAF_INRAE=48.734;MAF_USDA=25.294
NC_035077.1	55721559	.	A	G	.	.	MAF_INRAE=25.833;MAF_USDA=9.016
NC_035077.1	55721638	.	C	T	.	.	MAF_USDA=1.639
NC_035077.1	55721658	.	C	T	.	.	MAF_INRAE=48.734;MAF_USDA=30.0
NC_035077.1	55721745	.	G	T	.	.	MAF_INRAE=11.392;MAF_USDA=18.452
NC_035077.1	55721775	.	T	A	.	.	MAF_INRAE=48.734;MAF_USDA=29.412
NC_035077.1	55721945	.	C	T	.	.	MAF_USDA=2.083
NC_035077.1	55722023	.	A	T	.	.	MAF_INRAE=2.5;MAF_USDA=10.0
NC_035077.1	55722312	.	A	G	.	.	MAF_USDA=4.918
NC_035077.1	55722362	.	G	A	.	.	MAF_INRAE=25.0;MAF_USDA=6.557
NC_035077.1	55722413	.	C	T	.	.	MAF_USDA=4.918
NC_035077.1	55722436	.	G	A	.	.	MAF_INRAE=2.5;MAF_USDA=2.459
NC_035077.1	55722474	.	T	C	.	.	MAF_INRAE=32.278;MAF_USDA=25.882
NC_035077.1	55722500	.	C	T	.	.	MAF_INRAE=32.278;MAF_USDA=25.294
NC_035077.1	55722529	.	G	A	.	.	MAF_USDA=2.459
NC_035077.1	55722604	.	C	T	.	.	MAF_USDA=2.459
NC_035077.1	55722634	.	T	A	.	.	MAF_INRAE=25.833;MAF_USDA=6.557
NC_035077.1	55722642	.	C	T	.	.	MAF_USDA=2.941
NC_035077.1	55722687	.	T	G	.	.	MAF_INRAE=31.013;MAF_USDA=25.882
NC_035077.1	55722793	.	C	T	.	.	MAF_INRAE=25.833;MAF_USDA=6.557
NC_035077.1	55722868	.	C	G	.	.	MAF_INRAE=18.354;MAF_USDA=32.941
NC_035077.1	55722871	.	T	G	.	.	MAF_USDA=8.197
NC_035077.1	55722931	.	C	T	.	.	MAF_INRAE=25.833;MAF_USDA=7.377
NC_035077.1	55723166	.	G	A	.	.	MAF_INRAE=11.392;MAF_USDA=20.0
NC_035077.1	55723197	.	A	G	.	.	MAF_INRAE=49.167
NC_035077.1	55723249	.	C	T	.	.	MAF_INRAE=11.392;MAF_USDA=19.412
NC_035077.1	55723387	.	A	G	.	.	MAF_INRAE=47.368;MAF_USDA=28.235
NC_035077.1	55723426	.	C	T	.	.	MAF_INRAE=11.392;MAF_USDA=19.412
NC_035077.1	55723577	.	G	T	.	.	MAF_INRAE=2.5;MAF_USDA=2.459
NC_035077.1	55723646	.	GTATAT	GTATAA	.	.	MAF_USDA=2.083
NC_035077.1	55723651	.	T	A	.	.	MAF_INRAE=2.5
NC_035077.1	55723708	.	A	T	.	.	MAF_INRAE=48.101;MAF_USDA=25.882
NC_035077.1	55723730	.	C	T	.	.	MAF_INRAE=26.667;MAF_USDA=6.557
NC_035077.1	55723792	.	A	C	.	.	MAF_USDA=2.353
NC_035077.1	55723798	.	T	C	.	.	MAF_USDA=2.459
NC_035077.1	55723825	.	G	T	.	.	MAF_INRAE=18.354;MAF_USDA=31.765
NC_035077.1	55723874	.	G	A	.	.	MAF_INRAE=5.263;MAF_USDA=3.279
NC_035077.1	55723931	.	C	T	.	.	MAF_INRAE=6.962;MAF_USDA=2.941
NC_035077.1	55723942	.	T	A	.	.	MAF_USDA=2.459
NC_035077.1	55723993	.	C	T	.	.	MAF_USDA=4.098
NC_035077.1	55723994	.	A	G	.	.	MAF_INRAE=11.392;MAF_USDA=20.588
NC_035077.1	55724013	.	C	G	.	.	MAF_INRAE=11.392;MAF_USDA=19.412
NC_035077.1	55724014	.	C	T	.	.	MAF_USDA=2.459
NC_035077.1	55724166	.	G	A	.	.	MAF_INRAE=21.519;MAF_USDA=13.529
NC_035077.1	55724267	.	T	C	.	.	MAF_USDA=4.918
NC_035077.1	55724268	.	T	A	.	.	MAF_USDA=1.639
NC_035077.1	55724322	.	T	C	.	.	MAF_INRAE=2.5;MAF_USDA=13.115
NC_035077.1	55724346	.	C	T	.	.	MAF_INRAE=11.392
NC_035077.1	55724394	.	G	A	.	.	MAF_INRAE=2.5;MAF_USDA=10.0
NC_035077.1	55724487	.	A	C	.	.	MAF_INRAE=25.833;MAF_USDA=11.475
NC_035077.1	55724497	.	C	G	.	.	MAF_INRAE=2.5;MAF_USDA=13.115
NC_035077.1	55724638	.	A	G	.	.	MAF_INRAE=10.526;MAF_USDA=1.639
NC_035077.1	55724755	.	T	A	.	.	MAF_INRAE=15.789;MAF_USDA=4.167
NC_035077.1	55725065	.	G	T	.	.	MAF_USDA=1.639
NC_035077.1	55725113	.	C	A	.	.	MAF_INRAE=11.392;MAF_USDA=21.176
NC_035077.1	55725190	.	C	T	.	.	MAF_INRAE=25.833;MAF_USDA=5.294
NC_035077.1	55725248	.	C	A	.	.	MAF_USDA=1.639
NC_035077.1	55725293	.	G	A	.	.	MAF_INRAE=18.354;MAF_USDA=31.765
NC_035077.1	55725726	.	G	A	.	.	MAF_INRAE=25.833;MAF_USDA=10.0
NC_035077.1	55725938	.	A	T	.	.	MAF_INRAE=11.392;MAF_USDA=19.412
NC_035077.1	55725941	.	C	A	.	.	MAF_INRAE=10.0;MAF_USDA=19.412
NC_035077.1	55726016	.	A	G	.	.	MAF_INRAE=14.557;MAF_USDA=7.647
NC_035077.1	55726192	.	T	C	.	.	MAF_USDA=2.459
NC_035077.1	55726206	.	G	A	.	.	MAF_INRAE=2.5;MAF_USDA=2.459
NC_035077.1	55726368	.	C	A	.	.	MAF_USDA=1.639
NC_035077.1	55726433	.	A	G	.	.	MAF_USDA=3.279
NC_035077.1	55726654	.	C	T	.	.	MAF_USDA=3.279
NC_035077.1	55726826	.	T	A	.	.	MAF_INRAE=48.734;MAF_USDA=45.833
NC_035077.1	55727166	.	C	T	.	.	MAF_USDA=3.279
NC_035077.1	55727268	.	A	G	.	.	MAF_USDA=2.459
NC_035077.1	55727273	.	C	A	.	.	MAF_INRAE=6.962;MAF_USDA=3.529
NC_035077.1	55727525	.	G	A	.	.	MAF_USDA=2.459
NC_035077.1	55727588	.	T	A	.	.	MAF_USDA=2.083
NC_035077.1	55727785	.	C	T	.	.	MAF_USDA=2.459
NC_035077.1	55727828	.	G	T	.	.	MAF_USDA=1.639
NC_035077.1	55727918	.	C	T	.	.	MAF_INRAE=5.263;MAF_USDA=1.639
NC_035077.1	55727919	.	G	A	.	.	MAF_INRAE=26.582;MAF_USDA=29.167
NC_035077.1	55727944	.	G	A	.	.	MAF_INRAE=43.671;MAF_USDA=35.294
NC_035077.1	55728026	.	C	A	.	.	MAF_USDA=2.459
NC_035077.1	55728086	.	C	A	.	.	MAF_USDA=4.098
NC_035077.1	55728149	.	T	C	.	.	MAF_INRAE=25.833;MAF_USDA=6.557
NC_035077.1	55728219	.	G	A	.	.	MAF_USDA=2.941
NC_035077.1	55728398	.	G	A	.	.	MAF_USDA=1.639
NC_035077.1	55728448	.	C	T	.	.	MAF_INRAE=48.734;MAF_USDA=25.882
NC_035077.1	55728545	.	C	T	.	.	MAF_INRAE=48.101;MAF_USDA=25.882
NC_035077.1	55728567	.	A	C	.	.	MAF_INRAE=48.101;MAF_USDA=25.294
NC_035077.1	55728614	.	C	A	.	.	MAF_USDA=2.083
NC_035077.1	55728666	.	G	T	.	.	MAF_USDA=1.639
NC_035077.1	55728730	.	T	C	.	.	MAF_USDA=10.833
NC_035077.1	55728768	.	T	C	.	.	MAF_USDA=10.656
NC_035077.1	55728798	.	C	T	.	.	MAF_INRAE=5.263;MAF_USDA=4.918
NC_035077.1	55728901	.	G	T	.	.	MAF_USDA=2.459
NC_035077.1	55728979	.	A	G	.	.	MAF_INRAE=48.734;MAF_USDA=26.471
NC_035077.1	55729008	.	T	A	.	.	MAF_USDA=2.459
NC_035077.1	55729054	.	G	A	.	.	MAF_INRAE=7.595;MAF_USDA=6.471
NC_035077.1	55729172	.	C	A	.	.	MAF_INRAE=48.101;MAF_USDA=26.471
NC_035077.1	55729264	.	A	C	.	.	MAF_USDA=1.639
NC_035077.1	55729283	.	G	C	.	.	MAF_INRAE=43.671;MAF_USDA=35.294
NC_035077.1	55729294	.	G	A	.	.	MAF_INRAE=10.526;MAF_USDA=1.639
NC_035077.1	55729318	.	T	G	.	.	MAF_USDA=10.417
NC_035077.1	55729329	.	A	T	.	.	MAF_INRAE=13.291;MAF_USDA=29.412
NC_035077.1	55729334	.	G	A	.	.	MAF_USDA=1.639
NC_035077.1	55729377	.	G	C	.	.	MAF_USDA=2.459
NC_035077.1	55729541	.	C	T	.	.	MAF_INRAE=2.5;MAF_USDA=2.5
NC_035077.1	55729548	.	C	A	.	.	MAF_USDA=4.167
NC_035077.1	55729662	.	T	G	.	.	MAF_INRAE=7.595;MAF_USDA=4.706
NC_035077.1	55729674	.	C	T	.	.	MAF_USDA=3.279
NC_035077.1	55729677	.	A	C	.	.	MAF_USDA=2.459
NC_035077.1	55729678	.	G	A	.	.	MAF_USDA=2.459
NC_035077.1	55729694	.	C	A	.	.	MAF_INRAE=25.316;MAF_USDA=13.529
NC_035077.1	55729806	.	A	C	.	.	MAF_INRAE=29.747;MAF_USDA=14.583
NC_035077.1	55729897	.	C	T	.	.	MAF_USDA=1.639
NC_035077.1	55729901	.	C	T	.	.	MAF_INRAE=25.833;MAF_USDA=6.471
NC_035077.1	55729932	.	C	A	.	.	MAF_INRAE=48.734;MAF_USDA=27.059
NC_035077.1	55729996	.	T	G	.	.	MAF_INRAE=25.833;MAF_USDA=6.557
NC_035077.1	55729999	.	G	C	.	.	MAF_USDA=3.279
NC_035077.1	55730023	.	G	A	.	.	MAF_USDA=3.279
NC_035077.1	55730094	.	G	C	.	.	MAF_INRAE=23.418;MAF_USDA=18.235
NC_035077.1	55730118	.	T	C	.	.	MAF_USDA=3.279
NC_035077.1	55730184	.	C	T	.	.	MAF_INRAE=7.595;MAF_USDA=5.882
NC_035077.1	55730254	.	T	G	.	.	MAF_INRAE=10.526;MAF_USDA=5.738
NC_035077.1	55730326	.	C	T	.	.	MAF_USDA=2.083
NC_035077.1	55730335	.	C	T	.	.	MAF_USDA=2.459
NC_035077.1	55730371	.	C	T	.	.	MAF_USDA=3.279
NC_035077.1	55730375	.	T	G	.	.	MAF_INRAE=7.595;MAF_USDA=4.118
NC_035077.1	55730398	.	T	C	.	.	MAF_INRAE=20.886;MAF_USDA=39.412
NC_035077.1	55730401	.	T	A	.	.	MAF_USDA=1.765
NC_035077.1	55730420	.	C	T	.	.	MAF_INRAE=13.291;MAF_USDA=29.412
NC_035077.1	55730423	.	T	A	.	.	MAF_USDA=2.459
NC_035077.1	55730490	.	C	T	.	.	MAF_USDA=2.459
NC_035077.1	55730590	.	T	A	.	.	MAF_INRAE=13.924;MAF_USDA=30.0
NC_035077.1	55730798	.	A	G	.	.	MAF_INRAE=47.368;MAF_USDA=27.647
NC_035077.1	55730831	.	C	T	.	.	MAF_USDA=4.918
NC_035077.1	55730860	.	T	A	.	.	MAF_INRAE=11.392;MAF_USDA=18.824
NC_035077.1	55731414	.	C	T	.	.	MAF_USDA=3.279
NC_035077.1	55731415	.	G	A	.	.	MAF_USDA=1.639
NC_035077.1	55731422	.	A	C	.	.	MAF_USDA=2.459
NC_035077.1	55731462	.	T	A	.	.	MAF_USDA=7.377
NC_035077.1	55731490	.	G	A	.	.	MAF_INRAE=11.392;MAF_USDA=17.647
NC_035077.1	55731519	.	C	A	.	.	MAF_INRAE=1.667;MAF_USDA=2.459
NC_035077.1	55731542	.	G	A	.	.	MAF_INRAE=22.785;MAF_USDA=25.595
NC_035077.1	55731598	.	A	G	.	.	MAF_INRAE=5.263;MAF_USDA=1.639
NC_035077.1	55731631	.	T	A	.	.	MAF_INRAE=2.5;MAF_USDA=5.294
NC_035077.1	55731647	.	C	T	.	.	MAF_USDA=4.098
NC_035077.1	55731687	.	C	T	.	.	MAF_INRAE=25.316;MAF_USDA=28.824
NC_035077.1	55731933	.	T	C	.	.	MAF_INRAE=11.392;MAF_USDA=17.647
NC_035077.1	55731994	.	T	A	.	.	MAF_INRAE=2.5;MAF_USDA=5.882
NC_035077.1	55732147	.	G	A	.	.	MAF_USDA=3.279
NC_035077.1	55732160	.	C	A	.	.	MAF_USDA=3.279
NC_035077.1	55732397	.	C	T	.	.	MAF_INRAE=25.833;MAF_USDA=5.738
NC_035077.1	55732437	.	C	G	.	.	MAF_INRAE=5.263;MAF_USDA=4.098
NC_035077.1	55732471	.	G	A	.	.	MAF_USDA=2.459
NC_035077.1	55732638	.	C	T	.	.	MAF_INRAE=2.5;MAF_USDA=5.882
NC_035077.1	55732643	.	C	A	.	.	MAF_USDA=3.529
NC_035077.1	55732678	.	C	T	.	.	MAF_INRAE=7.595
NC_035077.1	55732706	.	T	C	.	.	MAF_INRAE=44.304
NC_035077.1	55732730	.	T	C	.	.	MAF_INRAE=2.5
NC_035077.1	55732733	.	G	C	.	.	MAF_INRAE=2.5
NC_035077.1	55732835	.	G	A	.	.	MAF_USDA=2.459
NC_035077.1	55732859	.	C	T	.	.	MAF_INRAE=23.418;MAF_USDA=23.529
NC_035077.1	55732897	.	T	G	.	.	MAF_USDA=2.459
NC_035077.1	55732899	.	T	A	.	.	MAF_INRAE=2.5;MAF_USDA=5.294
NC_035077.1	55732922	.	G	A	.	.	MAF_INRAE=11.392;MAF_USDA=19.643
NC_035077.1	55732974	.	T	G	.	.	MAF_USDA=3.279
NC_035077.1	55732986	.	T	C	.	.	MAF_INRAE=41.772;MAF_USDA=42.353
NC_035077.1	55733057	.	G	A	.	.	MAF_USDA=2.459
NC_035077.1	55733061	.	T	A	.	.	MAF_USDA=1.639
NC_035077.1	55733068	.	G	T	.	.	MAF_USDA=6.557
NC_035077.1	55733112	.	A	C	.	.	MAF_USDA=9.016
NC_035077.1	55733116	.	T	G	.	.	MAF_USDA=2.459
NC_035077.1	55733129	.	T	C	.	.	MAF_INRAE=2.5;MAF_USDA=7.059
NC_035077.1	55733278	.	A	G	.	.	MAF_USDA=1.639
NC_035077.1	55733323	.	T	C	.	.	MAF_INRAE=2.5;MAF_USDA=7.647
NC_035077.1	55733333	.	T	A	.	.	MAF_INRAE=11.392;MAF_USDA=12.941
NC_035077.1	55733466	.	G	A	.	.	MAF_INRAE=48.734;MAF_USDA=26.471
NC_035077.1	55733571	.	G	C	.	.	MAF_USDA=2.083
NC_035077.1	55733599	.	C	T	.	.	MAF_USDA=2.353
NC_035077.1	55733667	.	A	G	.	.	MAF_INRAE=2.5;MAF_USDA=7.647
NC_035077.1	55733712	.	C	T	.	.	MAF_INRAE=47.368;MAF_USDA=30.357
NC_035077.1	55733863	.	G	A	.	.	MAF_INRAE=50.0;MAF_USDA=30.952
NC_035077.1	55733912	.	C	T	.	.	MAF_INRAE=49.367;MAF_USDA=27.381
NC_035077.1	55733913	.	A	T	.	.	MAF_INRAE=50.0;MAF_USDA=27.976
NC_035077.1	55734062	.	A	G	.	.	MAF_INRAE=2.5;MAF_USDA=8.824
NC_035077.1	55734078	.	A	C	.	.	MAF_USDA=2.459
NC_035077.1	55734080	.	C	G	.	.	MAF_USDA=2.459
NC_035077.1	55734089	.	C	T	.	.	MAF_USDA=2.459
NC_035077.1	55734128	.	G	A	.	.	MAF_INRAE=2.5;MAF_USDA=2.459
NC_035077.1	55734172	.	A	G	.	.	MAF_INRAE=41.772;MAF_USDA=41.765
NC_035077.1	55734278	.	G	A	.	.	MAF_INRAE=48.734;MAF_USDA=27.059
NC_035077.1	55734449	.	C	T	.	.	MAF_USDA=2.459
NC_035077.1	55734591	.	C	A	.	.	MAF_USDA=2.459
NC_035077.1	55734630	.	G	A	.	.	MAF_USDA=3.279
NC_035077.1	55734661	.	G	A	.	.	MAF_INRAE=6.962;MAF_USDA=10.0
NC_035077.1	55734671	.	G	T	.	.	MAF_INRAE=2.5;MAF_USDA=2.941
NC_035077.1	55734718	.	G	T	.	.	MAF_USDA=2.459
NC_035077.1	55734732	.	C	T	.	.	MAF_USDA=1.176
NC_035077.1	55734748	.	T	C	.	.	MAF_USDA=2.459
NC_035077.1	55734754	.	C	T	.	.	MAF_USDA=2.459
NC_035077.1	55734780	.	C	T	.	.	MAF_USDA=2.459
NC_035077.1	55734792	.	G	T	.	.	MAF_USDA=2.459
NC_035077.1	55734803	.	T	C	.	.	MAF_USDA=2.459
NC_035077.1	55734860	.	G	A	.	.	MAF_USDA=3.279
NC_035077.1	55735046	.	C	T	.	.	MAF_USDA=3.279
NC_035077.1	55735057	.	C	A	.	.	MAF_USDA=2.459
NC_035077.1	55735077	.	T	C	.	.	MAF_USDA=4.918
NC_035077.1	55735124	.	G	A	.	.	MAF_USDA=2.459
NC_035077.1	55735127	.	A	T	.	.	MAF_USDA=1.639
NC_035077.1	55735155	.	C	T	.	.	MAF_INRAE=48.101
NC_035077.1	55735233	.	C	T	.	.	MAF_INRAE=1.667;MAF_USDA=3.529
NC_035077.1	55735307	.	T	C	.	.	MAF_INRAE=2.5;MAF_USDA=10.833
NC_035077.1	55735314	.	T	G	.	.	MAF_INRAE=15.789;MAF_USDA=6.25
NC_035077.1	55735334	.	C	T	.	.	MAF_INRAE=7.595;MAF_USDA=4.762
NC_035077.1	55735365	.	G	T	.	.	MAF_INRAE=2.5;MAF_USDA=6.471
NC_035077.1	55735387	.	T	C	.	.	MAF_INRAE=23.418;MAF_USDA=26.471
NC_035077.1	55735435	.	C	T	.	.	MAF_USDA=2.5
NC_035077.1	55735557	.	T	A	.	.	MAF_USDA=1.765
NC_035077.1	55735581	.	C	T	.	.	MAF_INRAE=2.5;MAF_USDA=7.059
NC_035077.1	55735600	.	A	G	.	.	MAF_INRAE=2.5;MAF_USDA=8.197
NC_035077.1	55735661	.	A	C	.	.	MAF_USDA=1.639
NC_035077.1	55735666	.	C	A	.	.	MAF_INRAE=2.5;MAF_USDA=2.941
NC_035077.1	55735696	.	C	G	.	.	MAF_USDA=2.5
NC_035077.1	55735708	.	C	A	.	.	MAF_INRAE=48.734;MAF_USDA=26.471
NC_035077.1	55735712	.	G	A	.	.	MAF_USDA=1.639
NC_035077.1	55735737	.	C	A	.	.	MAF_USDA=2.353
NC_035077.1	55735788	.	C	T	.	.	MAF_INRAE=2.5;MAF_USDA=8.235
NC_035077.1	55735793	.	C	T	.	.	MAF_INRAE=7.595;MAF_USDA=4.706
NC_035077.1	55735852	.	A	C	.	.	MAF_INRAE=48.734;MAF_USDA=26.471
NC_035077.1	55735865	.	G	T	.	.	MAF_USDA=2.459
NC_035077.1	55735870	.	T	A	.	.	MAF_INRAE=2.5;MAF_USDA=8.824
NC_035077.1	55735876	.	G	A	.	.	MAF_USDA=6.557
NC_035077.1	55735946	.	C	A	.	.	MAF_USDA=2.459
NC_035077.1	55735951	.	T	C	.	.	MAF_USDA=1.639
NC_035077.1	55735966	.	G	A	.	.	MAF_INRAE=48.734;MAF_USDA=26.471
NC_035077.1	55736023	.	A	C	.	.	MAF_INRAE=49.367;MAF_USDA=36.471
NC_035077.1	55736077	.	C	A	.	.	MAF_USDA=1.639
NC_035077.1	55736085	.	G	T	.	.	MAF_INRAE=2.5;MAF_USDA=7.059
NC_035077.1	55736114	.	G	T	.	.	MAF_INRAE=7.595;MAF_USDA=4.706
NC_035077.1	55736135	.	C	A	.	.	MAF_USDA=1.667
NC_035077.1	55736169	.	A	G	.	.	MAF_USDA=1.639
NC_035077.1	55736211	.	C	T	.	.	MAF_USDA=10.417
NC_035077.1	55736374	.	T	C	.	.	MAF_USDA=10.0
NC_035077.1	55736378	.	C	T	.	.	MAF_INRAE=6.962;MAF_USDA=10.714
NC_035077.1	55736384	.	C	G	.	.	MAF_INRAE=2.5;MAF_USDA=7.143
NC_035077.1	55736394	.	C	A	.	.	MAF_USDA=2.5
NC_035077.1	55736420	.	C	A	.	.	MAF_INRAE=25.833;MAF_USDA=11.765
NC_035077.1	55737917	.	G	A	.	.	MAF_USDA=1.639
NC_035077.1	55737940	.	G	A	.	.	MAF_USDA=25.294
NC_035077.1	55738003	.	A	G	.	.	MAF_INRAE=2.5;MAF_USDA=7.059
NC_035077.1	55738023	.	T	C	.	.	MAF_INRAE=48.734;MAF_USDA=25.882
NC_035077.1	55738024	.	T	C	.	.	MAF_INRAE=6.962;MAF_USDA=4.706
NC_035077.1	55738090	.	C	A	.	.	MAF_INRAE=6.962;MAF_USDA=4.706
NC_035077.1	55738126	.	T	G	.	.	MAF_INRAE=10.0;MAF_USDA=6.548
NC_035077.1	55738330	.	C	T	.	.	MAF_INRAE=48.734;MAF_USDA=25.294
NC_035077.1	55738332	.	G	C	.	.	MAF_USDA=2.459
NC_035077.1	55738334	.	C	T	.	.	MAF_INRAE=4.43;MAF_USDA=8.235
NC_035077.1	55738369	.	T	G	.	.	MAF_USDA=3.279
NC_035077.1	55738455	.	A	G	.	.	MAF_USDA=2.459
NC_035077.1	55738573	.	T	C	.	.	MAF_INRAE=23.418;MAF_USDA=25.882
NC_035077.1	55738692	.	C	T	.	.	MAF_INRAE=11.392;MAF_USDA=21.176
NC_035077.1	55738696	.	G	A	.	.	MAF_INRAE=25.833;MAF_USDA=6.557
NC_035077.1	55738761	.	C	A	.	.	MAF_INRAE=2.5;MAF_USDA=2.941
NC_035077.1	55738773	.	T	G	.	.	MAF_INRAE=31.579
NC_035077.1	55738883	.	A	C	.	.	MAF_INRAE=48.734;MAF_USDA=26.19
NC_035077.1	55738935	.	G	A	.	.	MAF_INRAE=7.595;MAF_USDA=4.819
NC_035077.1	55738952	.	G	A	.	.	MAF_USDA=2.083
NC_035077.1	55739108	.	G	T	.	.	MAF_USDA=20.833
NC_035077.1	55739192	.	C	T	.	.	MAF_USDA=22.917
NC_035077.1	55739253	.	T	C	.	.	MAF_USDA=25.0
NC_035077.1	55739291	.	T	C	.	.	MAF_USDA=31.25
NC_035077.1	55739594	.	C	G	.	.	MAF_USDA=25.0
NC_035077.1	55739686	.	C	T	.	.	MAF_USDA=4.348
NC_035077.1	55739729	.	G	C	.	.	MAF_INRAE=20.833
NC_035077.1	55739732	.	C	T	.	.	MAF_INRAE=4.167
NC_035077.1	55739776	.	G	C	.	.	MAF_INRAE=2.5
NC_035077.1	55739934	.	C	T	.	.	MAF_INRAE=2.632
NC_035077.1	55739955	.	G	T	.	.	MAF_INRAE=2.632
NC_035077.1	55740038	.	G	A	.	.	MAF_USDA=14.583
NC_035077.1	55740066	.	A	G	.	.	MAF_INRAE=17.5
NC_035077.1	55740077	.	G	A	.	.	MAF_INRAE=5.833
NC_035077.1	55740088	.	G	A	.	.	MAF_INRAE=6.329
NC_035077.1	55740101	.	G	C	.	.	MAF_INRAE=26.667
NC_035077.1	55740138	.	C	T	.	.	MAF_INRAE=3.333
NC_035077.1	55740139	.	G	A	.	.	MAF_INRAE=11.392;MAF_USDA=2.083
NC_035077.1	55740160	.	G	A	.	.	MAF_INRAE=18.333
NC_035077.1	55740169	.	G	A	.	.	MAF_INRAE=16.667
NC_035077.1	55740175	.	A	G	.	.	MAF_INRAE=2.632
NC_035077.1	55740275	.	G	A	.	.	MAF_INRAE=2.632
NC_035077.1	55740349	.	T	A	.	.	MAF_USDA=25.0
NC_035077.1	55740490	.	G	A	.	.	MAF_INRAE=17.5
NC_035077.1	55740491	.	C	A	.	.	MAF_INRAE=17.5
NC_035077.1	55740498	.	C	A	.	.	MAF_INRAE=1.667
NC_035077.1	55740502	.	G	A	.	.	MAF_INRAE=1.667
NC_035077.1	55740512	.	C	T	.	.	MAF_INRAE=20.833
NC_035077.1	55740532	.	C	G	.	.	MAF_INRAE=1.667
NC_035077.1	55740535	.	A	T	.	.	MAF_INRAE=1.667
NC_035077.1	55740553	.	G	A	.	.	MAF_INRAE=1.667
NC_035077.1	55740568	.	C	T	.	.	MAF_INRAE=2.5
NC_035077.1	55740575	.	C	T	.	.	MAF_INRAE=25.833
NC_035077.1	55740587	.	C	T	.	.	MAF_INRAE=9.167;MAF_USDA=18.75
NC_035077.1	55740589	.	C	T	.	.	MAF_INRAE=2.5
NC_035077.1	55740597	.	G	A	.	.	MAF_INRAE=25.833
NC_035077.1	55740614	.	C	G	.	.	MAF_INRAE=2.5
NC_035077.1	55740636	.	C	G	.	.	MAF_INRAE=21.667
NC_035077.1	55740660	.	G	A	.	.	MAF_INRAE=22.5
NC_035077.1	55740666	.	G	A	.	.	MAF_INRAE=8.333
NC_035077.1	55740676	.	A	G	.	.	MAF_INRAE=42.5
NC_035077.1	55740681	.	T	G	.	.	MAF_INRAE=5.833
NC_035077.1	55740699	.	G	A	.	.	MAF_INRAE=40.833
NC_035077.1	55740705	.	C	T	.	.	MAF_INRAE=1.667
NC_035077.1	55740708	.	A	G	.	.	MAF_INRAE=3.333
NC_035077.1	55740724	.	A	G	.	.	MAF_INRAE=5.833
NC_035077.1	55740731	.	A	C	.	.	MAF_INRAE=5.833
NC_035077.1	55740738	.	G	A	.	.	MAF_INRAE=6.667
NC_035077.1	55740747	.	G	A	.	.	MAF_INRAE=40.833
NC_035077.1	55740749	.	G	A	.	.	MAF_INRAE=25.0
NC_035077.1	55740751	.	C	T	.	.	MAF_INRAE=5.833
NC_035077.1	55740786	.	G	T	.	.	MAF_INRAE=21.667
NC_035077.1	55740789	.	A	G	.	.	MAF_INRAE=42.5
NC_035077.1	55740790	.	T	C	.	.	MAF_INRAE=18.333
NC_035077.1	55740797	.	A	G	.	.	MAF_INRAE=20.0
NC_035077.1	55740809	.	G	C	.	.	MAF_INRAE=4.167
NC_035077.1	55740841	.	T	A	.	.	MAF_INRAE=1.667
NC_035077.1	55740849	.	G	T	.	.	MAF_USDA=7.377
NC_035077.1	55740859	.	C	T	.	.	MAF_USDA=6.557
NC_035077.1	55740886	.	G	A	.	.	MAF_INRAE=16.667
NC_035077.1	55740919	.	G	T	.	.	MAF_INRAE=25.0
NC_035077.1	55740933	.	G	A	.	.	MAF_INRAE=22.5
NC_035077.1	55740942	.	G	A	.	.	MAF_INRAE=35.0
NC_035077.1	55740945	.	G	C	.	.	MAF_INRAE=6.667
NC_035077.1	55740968	.	C	T	.	.	MAF_INRAE=7.5
NC_035077.1	55740970	.	T	C	.	.	MAF_INRAE=23.333
NC_035077.1	55741017	.	C	T	.	.	MAF_INRAE=35.833
NC_035077.1	55741062	.	C	T	.	.	MAF_USDA=11.667
NC_035077.1	55741068	.	G	A	.	.	MAF_INRAE=4.167
NC_035077.1	55741090	.	G	T	.	.	MAF_INRAE=8.333;MAF_USDA=12.5
NC_035077.1	55741091	.	C	T	.	.	MAF_USDA=3.333
NC_035077.1	55741093	.	G	T	.	.	MAF_USDA=15.833
NC_035077.1	55741099	.	C	A	.	.	MAF_INRAE=8.333;MAF_USDA=10.0
NC_035077.1	55741104	.	C	A	.	.	MAF_INRAE=15.833
NC_035077.1	55741240	.	G	T	.	.	MAF_USDA=39.583
NC_035077.1	55741241	.	C	T	.	.	MAF_USDA=37.5
NC_035077.1	55741365	.	A	G	.	.	MAF_INRAE=48.333;MAF_USDA=27.381
NC_035077.1	55741393	.	T	C	.	.	MAF_USDA=1.667
NC_035077.1	55741459	.	G	A	.	.	MAF_USDA=2.459
NC_035077.1	55741465	.	G	A	.	.	MAF_INRAE=2.5;MAF_USDA=6.471
NC_035077.1	55741485	.	A	T	.	.	MAF_USDA=10.0
NC_035077.1	55741563	.	T	G	.	.	MAF_USDA=2.083
NC_035077.1	55741570	.	T	C	.	.	MAF_INRAE=2.5;MAF_USDA=2.353
NC_035077.1	55741625	.	C	A	.	.	MAF_USDA=4.098
NC_035077.1	55741632	.	G	A	.	.	MAF_USDA=2.459
NC_035077.1	55741691	.	T	G	.	.	MAF_INRAE=11.392;MAF_USDA=21.176
NC_035077.1	55741848	.	A	G	.	.	MAF_INRAE=15.789;MAF_USDA=2.941
NC_035077.1	55741912	.	G	A	.	.	MAF_INRAE=2.5;MAF_USDA=7.647
NC_035077.1	55741960	.	C	T	.	.	MAF_INRAE=7.595;MAF_USDA=4.167
NC_035077.1	55741990	.	C	T	.	.	MAF_INRAE=7.595;MAF_USDA=4.762
NC_035077.1	55742046	.	G	C	.	.	MAF_INRAE=41.772;MAF_USDA=41.071
NC_035077.1	55742088	.	A	G	.	.	MAF_USDA=2.5
NC_035077.1	55742091	.	C	T	.	.	MAF_USDA=1.667
NC_035077.1	55742228	.	C	T	.	.	MAF_USDA=2.381
NC_035077.1	55742276	.	G	A	.	.	MAF_INRAE=7.595;MAF_USDA=4.167
NC_035077.1	55742318	.	C	A	.	.	MAF_INRAE=25.0;MAF_USDA=6.667
NC_035077.1	55742380	.	C	T	.	.	MAF_USDA=2.459
NC_035077.1	55742391	.	A	G	.	.	MAF_INRAE=2.5;MAF_USDA=7.059
NC_035077.1	55742576	.	T	C	.	.	MAF_USDA=2.459
NC_035077.1	55742638	.	A	G	.	.	MAF_INRAE=7.595;MAF_USDA=4.706
NC_035077.1	55742678	.	G	A	.	.	MAF_INRAE=48.734;MAF_USDA=25.882
NC_035077.1	55742752	.	A	C	.	.	MAF_USDA=2.353
NC_035077.1	55742755	.	C	T	.	.	MAF_INRAE=2.5;MAF_USDA=10.0
NC_035077.1	55742793	.	C	T	.	.	MAF_USDA=1.639
NC_035077.1	55742802	.	C	T	.	.	MAF_USDA=1.176
NC_035077.1	55742859	.	C	T	.	.	MAF_USDA=7.377
NC_035077.1	55742869	.	A	C	.	.	MAF_USDA=2.459
NC_035077.1	55742889	.	T	C	.	.	MAF_USDA=1.639
NC_035077.1	55742914	.	G	A	.	.	MAF_INRAE=5.263;MAF_USDA=1.639
NC_035077.1	55742974	.	C	A	.	.	MAF_INRAE=6.962;MAF_USDA=2.353
NC_035077.1	55743008	.	A	G	.	.	MAF_INRAE=2.5;MAF_USDA=4.762
NC_035077.1	55743023	.	C	A	.	.	MAF_USDA=2.459
NC_035077.1	55743062	.	C	T	.	.	MAF_USDA=1.639
NC_035077.1	55743092	.	T	A	.	.	MAF_USDA=3.279
NC_035077.1	55743115	.	A	G	.	.	MAF_INRAE=6.962;MAF_USDA=1.639
NC_035077.1	55743129	.	G	T	.	.	MAF_INRAE=41.772;MAF_USDA=31.25
NC_035077.1	55743131	.	T	G	.	.	MAF_INRAE=41.667;MAF_USDA=31.25
NC_035077.1	55743254	.	T	A	.	.	MAF_USDA=5.882
NC_035077.1	55743331	.	A	C	.	.	MAF_INRAE=45.0;MAF_USDA=25.294
NC_035077.1	55743359	.	A	T	.	.	MAF_USDA=2.459
NC_035077.1	55743447	.	T	G	.	.	MAF_INRAE=8.861;MAF_USDA=13.095
NC_035077.1	55743572	.	C	T	.	.	MAF_INRAE=6.962;MAF_USDA=7.143
NC_035077.1	55743664	.	C	A	.	.	MAF_INRAE=15.789;MAF_USDA=4.167
NC_035077.1	55743674	.	T	A	.	.	MAF_USDA=1.639
NC_035077.1	55743679	.	C	T	.	.	MAF_INRAE=29.114;MAF_USDA=48.824
NC_035077.1	55743684	.	A	T	.	.	MAF_INRAE=6.329;MAF_USDA=4.706
NC_035077.1	55743762	.	C	A	.	.	MAF_USDA=33.529
NC_035077.1	55743960	.	A	C	.	.	MAF_USDA=4.167
NC_035077.1	55744015	.	T	G	.	.	MAF_USDA=18.824
NC_035077.1	55744117	.	T	C	.	.	MAF_USDA=4.098
NC_035077.1	55744154	.	C	G	.	.	MAF_USDA=2.542
NC_035077.1	55744222	.	C	A	.	.	MAF_USDA=5.882
NC_035077.1	55744235	.	G	T	.	.	MAF_USDA=6.471
NC_035077.1	55744306	.	G	A	.	.	MAF_USDA=8.333
NC_035077.1	55744356	.	C	T	.	.	MAF_USDA=2.941
NC_035077.1	55744357	.	G	A	.	.	MAF_USDA=2.459
NC_035077.1	55744411	.	C	T	.	.	MAF_USDA=2.353
NC_035077.1	55744509	.	A	C	.	.	MAF_USDA=15.294
NC_035077.1	55744617	.	C	T	.	.	MAF_INRAE=7.595;MAF_USDA=4.118
NC_035077.1	55744654	.	G	A	.	.	MAF_INRAE=8.861;MAF_USDA=11.765
NC_035077.1	55744666	.	C	A	.	.	MAF_INRAE=48.734;MAF_USDA=27.647
NC_035077.1	55744684	.	G	A	.	.	MAF_USDA=5.738
NC_035077.1	55744696	.	G	T	.	.	MAF_USDA=1.639
NC_035077.1	55744739	.	A	G	.	.	MAF_USDA=1.639
NC_035077.1	55744783	.	C	A	.	.	MAF_USDA=8.197
NC_035077.1	55744887	.	C	T	.	.	MAF_INRAE=48.734;MAF_USDA=25.882
NC_035077.1	55744893	.	G	C	.	.	MAF_USDA=2.353
NC_035077.1	55744948	.	C	T	.	.	MAF_INRAE=6.962;MAF_USDA=2.941
NC_035077.1	55744968	.	G	T	.	.	MAF_USDA=3.279
NC_035077.1	55744974	.	T	C	.	.	MAF_INRAE=2.5;MAF_USDA=2.459
NC_035077.1	55744995	.	C	T	.	.	MAF_INRAE=6.962;MAF_USDA=10.588
NC_035077.1	55745004	.	C	T	.	.	MAF_USDA=1.639
NC_035077.1	55745029	.	C	A	.	.	MAF_USDA=2.5
NC_035077.1	55745090	.	G	T	.	.	MAF_USDA=1.19
NC_035077.1	55745110	.	G	A	.	.	MAF_INRAE=48.734;MAF_USDA=25.294
NC_035077.1	55745124	.	G	A	.	.	MAF_USDA=1.639
NC_035077.1	55745189	.	A	T	.	.	MAF_USDA=2.459
NC_035077.1	55745190	.	C	T	.	.	MAF_USDA=2.459
NC_035077.1	55745245	.	C	T	.	.	MAF_INRAE=6.962;MAF_USDA=2.941
NC_035077.1	55745252	.	T	C	.	.	MAF_INRAE=7.595;MAF_USDA=2.459
NC_035077.1	55745301	.	T	C	.	.	MAF_INRAE=43.671;MAF_USDA=35.882
NC_035077.1	55745335	.	G	T	.	.	MAF_INRAE=2.5;MAF_USDA=2.941
NC_035077.1	55745362	.	T	C	.	.	MAF_USDA=6.557
NC_035077.1	55745582	.	A	T	.	.	MAF_INRAE=22.785;MAF_USDA=24.706
NC_035077.1	55745630	.	C	T	.	.	MAF_INRAE=7.595;MAF_USDA=5.294
NC_035077.1	55745631	.	G	T	.	.	MAF_INRAE=10.526
NC_035077.1	55745660	.	G	C	.	.	MAF_INRAE=48.101;MAF_USDA=29.167
NC_035077.1	55745677	.	A	G	.	.	MAF_USDA=2.5
NC_035077.1	55745736	.	T	C	.	.	MAF_USDA=2.459
NC_035077.1	55745784	.	T	G	.	.	MAF_INRAE=49.367;MAF_USDA=26.19
NC_035077.1	55745928	.	C	T	.	.	MAF_USDA=1.639
NC_035077.1	55745944	.	G	A	.	.	MAF_USDA=5.738
NC_035077.1	55746022	.	T	G	.	.	MAF_USDA=1.639
NC_035077.1	55746047	.	G	T	.	.	MAF_INRAE=10.0;MAF_USDA=6.471
NC_035077.1	55746188	.	T	C	.	.	MAF_USDA=4.098
NC_035077.1	55746434	.	G	A	.	.	MAF_INRAE=43.671;MAF_USDA=30.588
NC_035077.1	55746483	.	G	C	.	.	MAF_INRAE=43.671;MAF_USDA=35.882
NC_035077.1	55746549	.	G	C	.	.	MAF_INRAE=43.671;MAF_USDA=34.118
NC_035077.1	55746571	.	C	T	.	.	MAF_INRAE=2.5;MAF_USDA=2.5
NC_035077.1	55746579	.	G	A	.	.	MAF_INRAE=43.671;MAF_USDA=35.119
NC_035077.1	55746628	.	CAGTTTAGTTTA	CAGTTTAGTTTT	.	.	MAF_USDA=35.417
NC_035077.1	55746639	.	A	T	.	.	MAF_INRAE=43.671;MAF_USDA=18.033
NC_035077.1	55746686	.	G	A	.	.	MAF_USDA=4.118
NC_035077.1	55746712	.	A	C	.	.	MAF_USDA=3.529
NC_035077.1	55746722	.	C	A	.	.	MAF_INRAE=8.861;MAF_USDA=8.824
NC_035077.1	55746735	.	T	A	.	.	MAF_INRAE=44.304;MAF_USDA=31.176
NC_035077.1	55746737	.	A	T	.	.	MAF_INRAE=9.494;MAF_USDA=10.588
NC_035077.1	55746744	.	G	A	.	.	MAF_INRAE=8.861;MAF_USDA=10.588
NC_035077.1	55746806	.	T	C	.	.	MAF_INRAE=6.962;MAF_USDA=6.471
NC_035077.1	55746807	.	G	T	.	.	MAF_INRAE=5.833;MAF_USDA=6.471
NC_035077.1	55746857	.	C	A	.	.	MAF_INRAE=8.861;MAF_USDA=10.588
NC_035077.1	55746866	.	C	G	.	.	MAF_USDA=4.918
NC_035077.1	55746941	.	C	T	.	.	MAF_USDA=6.557
NC_035077.1	55746986	.	T	C	.	.	MAF_INRAE=42.105;MAF_USDA=37.647
NC_035077.1	55747038	.	C	G	.	.	MAF_USDA=43.75
NC_035077.1	55747107	.	C	G	.	.	MAF_INRAE=48.333;MAF_USDA=33.333
NC_035077.1	55747119	.	C	T	.	.	MAF_USDA=2.459
NC_035077.1	55747195	.	A	G	.	.	MAF_USDA=4.098
NC_035077.1	55747217	.	G	C	.	.	MAF_USDA=2.542
NC_035077.1	55747220	.	T	G	.	.	MAF_USDA=45.833
NC_035077.1	55747264	.	G	A	.	.	MAF_USDA=1.667
NC_035077.1	55747311	.	G	C	.	.	MAF_USDA=5.738
NC_035077.1	55747338	.	A	G	.	.	MAF_INRAE=7.595;MAF_USDA=10.417
NC_035077.1	55747340	.	C	G	.	.	MAF_INRAE=5.263
NC_035077.1	55747361	.	G	A	.	.	MAF_INRAE=26.582;MAF_USDA=11.176
NC_035077.1	55747372	.	C	T	.	.	MAF_USDA=1.639
NC_035077.1	55747481	.	A	T	.	.	MAF_USDA=2.459
NC_035077.1	55747528	.	G	T	.	.	MAF_USDA=1.639
NC_035077.1	55747562	.	G	A	.	.	MAF_INRAE=9.494;MAF_USDA=3.529
NC_035077.1	55747601	.	C	A	.	.	MAF_USDA=1.639
NC_035077.1	55747697	.	A	G	.	.	MAF_INRAE=43.671;MAF_USDA=30.588
NC_035077.1	55747805	.	G	T	.	.	MAF_USDA=3.279
NC_035077.1	55747874	.	C	A	.	.	MAF_INRAE=43.671;MAF_USDA=32.353
NC_035077.1	55747966	.	T	C	.	.	MAF_INRAE=11.392;MAF_USDA=23.529
NC_035077.1	55748027	.	G	A	.	.	MAF_INRAE=43.671;MAF_USDA=31.176
NC_035077.1	55748034	.	C	G	.	.	MAF_USDA=1.639
NC_035077.1	55748061	.	C	A	.	.	MAF_USDA=2.459
NC_035077.1	55748100	.	A	G	.	.	MAF_INRAE=43.671;MAF_USDA=31.765
NC_035077.1	55748135	.	A	G	.	.	MAF_INRAE=25.833;MAF_USDA=5.738
NC_035077.1	55748177	.	G	A	.	.	MAF_INRAE=43.671;MAF_USDA=31.765
NC_035077.1	55748187	.	T	C	.	.	MAF_INRAE=48.734;MAF_USDA=25.882
NC_035077.1	55748232	.	T	C	.	.	MAF_INRAE=44.304;MAF_USDA=34.118
NC_035077.1	55748268	.	A	C	.	.	MAF_INRAE=44.304;MAF_USDA=34.118
NC_035077.1	55748289	.	A	G	.	.	MAF_INRAE=44.304;MAF_USDA=38.235
NC_035077.1	55748382	.	G	A	.	.	MAF_INRAE=7.595;MAF_USDA=4.118
NC_035077.1	55748458	.	G	C	.	.	MAF_INRAE=48.734;MAF_USDA=26.471
NC_035077.1	55748472	.	C	A	.	.	MAF_INRAE=43.671;MAF_USDA=35.882
NC_035077.1	55748522	.	G	A	.	.	MAF_USDA=1.639
NC_035077.1	55748559	.	G	A	.	.	MAF_USDA=4.098
NC_035077.1	55748602	.	A	G	.	.	MAF_INRAE=44.304;MAF_USDA=31.765
NC_035077.1	55748603	.	C	T	.	.	MAF_INRAE=45.0;MAF_USDA=31.765
NC_035077.1	55748665	.	A	C	.	.	MAF_INRAE=2.5;MAF_USDA=3.279
NC_035077.1	55748756	.	G	A	.	.	MAF_INRAE=15.789;MAF_USDA=6.471
NC_035077.1	55748759	.	C	T	.	.	MAF_INRAE=48.734;MAF_USDA=26.471
NC_035077.1	55748821	.	A	C	.	.	MAF_USDA=7.647
NC_035077.1	55748867	.	G	T	.	.	MAF_USDA=1.639
NC_035077.1	55749015	.	A	C	.	.	MAF_USDA=7.647
NC_035077.1	55749166	.	G	A	.	.	MAF_INRAE=2.5;MAF_USDA=3.279
NC_035077.1	55749177	.	C	A	.	.	MAF_USDA=2.459
NC_035077.1	55749219	.	C	A	.	.	MAF_USDA=2.459
NC_035077.1	55749235	.	G	T	.	.	MAF_INRAE=2.5;MAF_USDA=3.279
NC_035077.1	55749298	.	G	C	.	.	MAF_INRAE=43.671;MAF_USDA=32.941
NC_035077.1	55749322	.	C	A	.	.	MAF_INRAE=5.263
NC_035077.1	55749378	.	G	A	.	.	MAF_USDA=2.459
NC_035077.1	55749437	.	T	C	.	.	MAF_INRAE=12.025;MAF_USDA=23.81
NC_035077.1	55749569	.	G	A	.	.	MAF_USDA=2.5
NC_035077.1	55749612	.	C	T	.	.	MAF_INRAE=49.167;MAF_USDA=45.833
NC_035077.1	55749635	.	G	A	.	.	MAF_INRAE=7.595;MAF_USDA=10.417
NC_035077.1	55749715	.	T	C	.	.	MAF_USDA=1.667
NC_035077.1	55749861	.	G	A	.	.	MAF_USDA=9.322
NC_035077.1	55749939	.	G	T	.	.	MAF_INRAE=1.667
NC_035077.1	55749967	.	G	A	.	.	MAF_INRAE=1.667
NC_035077.1	55750036	.	A	G	.	.	MAF_INRAE=1.667
NC_035077.1	55750043	.	G	C	.	.	MAF_USDA=4.167
NC_035077.1	55750045	.	T	A	.	.	MAF_INRAE=1.667
NC_035077.1	55750052	.	T	A	.	.	MAF_INRAE=46.835;MAF_USDA=34.146
NC_035077.1	55750055	.	A	G	.	.	MAF_INRAE=1.667
NC_035077.1	55750112	.	C	T	.	.	MAF_INRAE=6.962;MAF_USDA=4.167
NC_035077.1	55750468	.	T	A	.	.	MAF_USDA=1.667
NC_035077.1	55750477	.	C	T	.	.	MAF_INRAE=1.667;MAF_USDA=5.833
NC_035077.1	55750478	.	T	G	.	.	MAF_INRAE=1.667;MAF_USDA=5.833
NC_035077.1	55750668	.	A	T	.	.	MAF_USDA=6.557
NC_035077.1	55750680	.	C	T	.	.	MAF_USDA=2.353
NC_035077.1	55750799	.	T	A	.	.	MAF_USDA=2.459
NC_035077.1	55750915	.	G	A	.	.	MAF_USDA=4.167
NC_035077.1	55751058	.	A	G	.	.	MAF_USDA=2.459
NC_035077.1	55751170	.	T	C	.	.	MAF_USDA=8.197
NC_035077.1	55751218	.	G	C	.	.	MAF_USDA=4.098
NC_035077.1	55751298	.	G	A	.	.	MAF_USDA=2.459
NC_035077.1	55751474	.	C	T	.	.	MAF_USDA=1.176
NC_035077.1	55751536	.	G	C	.	.	MAF_USDA=2.083
NC_035077.1	55751704	.	A	G	.	.	MAF_INRAE=48.734;MAF_USDA=28.824
NC_035077.1	55751712	.	G	A	.	.	MAF_USDA=1.639
NC_035077.1	55751793	.	C	T	.	.	MAF_USDA=18.824
NC_035077.1	55751896	.	T	C	.	.	MAF_USDA=8.197
NC_035077.1	55751911	.	C	A	.	.	MAF_USDA=8.197
NC_035077.1	55752021	.	A	G	.	.	MAF_USDA=5.738
NC_035077.1	55752025	.	T	G	.	.	MAF_INRAE=10.0;MAF_USDA=4.118
NC_035077.1	55752026	.	A	C	.	.	MAF_INRAE=2.5;MAF_USDA=3.279
NC_035077.1	55752028	.	A	G	.	.	MAF_USDA=1.639
NC_035077.1	55752194	.	G	T	.	.	MAF_USDA=2.083
NC_035077.1	55752260	.	C	A	.	.	MAF_USDA=1.639
NC_035077.1	55752341	.	G	A	.	.	MAF_USDA=1.639
NC_035077.1	55752365	.	A	G	.	.	MAF_USDA=2.459
NC_035077.1	55752445	.	G	A	.	.	MAF_INRAE=2.5;MAF_USDA=5.294
NC_035077.1	55752480	.	T	A	.	.	MAF_INRAE=16.456;MAF_USDA=15.294
NC_035077.1	55752600	.	C	A	.	.	MAF_USDA=5.882
NC_035077.1	55752613	.	C	T	.	.	MAF_USDA=1.639
NC_035077.1	55752648	.	C	A	.	.	MAF_USDA=1.639
NC_035077.1	55752707	.	A	C	.	.	MAF_USDA=3.279
NC_035077.1	55752736	.	G	T	.	.	MAF_INRAE=48.734;MAF_USDA=25.882
NC_035077.1	55752949	.	C	G	.	.	MAF_INRAE=5.263;MAF_USDA=1.639
NC_035077.1	55752997	.	C	T	.	.	MAF_USDA=1.639
NC_035077.1	55753051	.	T	A	.	.	MAF_USDA=2.083
NC_035077.1	55753054	.	T	C	.	.	MAF_USDA=4.918
NC_035077.1	55753168	.	C	T	.	.	MAF_INRAE=2.5;MAF_USDA=4.918
NC_035077.1	55753363	.	G	T	.	.	MAF_INRAE=48.101;MAF_USDA=31.176
NC_035077.1	55753607	.	A	G	.	.	MAF_INRAE=8.861;MAF_USDA=10.417
NC_035077.1	55753687	.	T	C	.	.	MAF_INRAE=48.101;MAF_USDA=31.176
NC_035077.1	55753712	.	G	A	.	.	MAF_USDA=1.639
NC_035077.1	55753872	.	C	T	.	.	MAF_USDA=4.918
NC_035077.1	55753970	.	A	G	.	.	MAF_INRAE=18.987;MAF_USDA=27.059
NC_035077.1	55753978	.	G	A	.	.	MAF_INRAE=6.962;MAF_USDA=2.941
NC_035077.1	55754095	.	A	C	.	.	MAF_INRAE=48.101;MAF_USDA=27.647
NC_035077.1	55754104	.	T	G	.	.	MAF_INRAE=48.101;MAF_USDA=31.176
NC_035077.1	55754361	.	C	A	.	.	MAF_USDA=2.459
NC_035077.1	55754413	.	G	T	.	.	MAF_INRAE=48.734;MAF_USDA=25.294
NC_035077.1	55754526	.	T	A	.	.	MAF_USDA=45.833
NC_035077.1	55754527	.	A	T	.	.	MAF_USDA=2.083
NC_035077.1	55754529	.	C	T	.	.	MAF_USDA=4.167
NC_035077.1	55754585	.	A	G	.	.	MAF_USDA=1.639
NC_035077.1	55754677	.	C	A	.	.	MAF_INRAE=14.167
NC_035077.1	55754694	.	A	G	.	.	MAF_INRAE=14.167
NC_035077.1	55754731	.	A	T	.	.	MAF_INRAE=22.152;MAF_USDA=13.529
NC_035077.1	55754805	.	T	G	.	.	MAF_INRAE=10.0;MAF_USDA=5.882
NC_035077.1	55754861	.	T	C	.	.	MAF_INRAE=49.167;MAF_USDA=43.75
NC_035077.1	55754891	.	G	A	.	.	MAF_USDA=5.294
NC_035077.1	55755208	.	A	T	.	.	MAF_INRAE=10.526;MAF_USDA=2.5
NC_035077.1	55755306	.	A	T	.	.	MAF_USDA=2.083
NC_035077.1	55755336	.	T	A	.	.	MAF_USDA=1.667
NC_035077.1	55755347	.	G	A	.	.	MAF_INRAE=10.526
NC_035077.1	55755376	.	G	C	.	.	MAF_USDA=5.357
NC_035077.1	55755419	.	C	A	.	.	MAF_INRAE=48.734;MAF_USDA=27.976
NC_035077.1	55755480	.	C	A	.	.	MAF_USDA=5.0
NC_035077.1	55755491	.	G	A	.	.	MAF_USDA=3.333
NC_035077.1	55755635	.	A	T	.	.	MAF_USDA=5.0
NC_035077.1	55755676	.	G	T	.	.	MAF_INRAE=48.734;MAF_USDA=27.976
NC_035077.1	55755681	.	T	G	.	.	MAF_USDA=1.19
NC_035077.1	55755988	.	G	T	.	.	MAF_INRAE=8.861;MAF_USDA=8.333
NC_035077.1	55756002	.	G	C	.	.	MAF_INRAE=8.861;MAF_USDA=33.929
NC_035077.1	55756114	.	G	A	.	.	MAF_INRAE=10.526
NC_035077.1	55756127	.	C	T	.	.	MAF_INRAE=10.526;MAF_USDA=1.667
NC_035077.1	55756253	.	A	T	.	.	MAF_INRAE=48.101;MAF_USDA=26.19
NC_035077.1	55756293	.	G	A	.	.	MAF_INRAE=10.526;MAF_USDA=2.5
NC_035077.1	55756334	.	T	C	.	.	MAF_USDA=17.262
NC_035077.1	55756386	.	T	G	.	.	MAF_INRAE=10.526;MAF_USDA=3.333
NC_035077.1	55756417	.	C	G	.	.	MAF_INRAE=48.734;MAF_USDA=26.19
NC_035077.1	55756654	.	G	A	.	.	MAF_INRAE=18.354;MAF_USDA=7.738
NC_035077.1	55756668	.	G	C	.	.	MAF_INRAE=48.734;MAF_USDA=26.19
NC_035077.1	55756677	.	T	C	.	.	MAF_INRAE=48.734;MAF_USDA=31.548
NC_035077.1	55756682	.	C	A	.	.	MAF_INRAE=10.526;MAF_USDA=4.167
NC_035077.1	55756734	.	A	T	.	.	MAF_INRAE=10.526;MAF_USDA=2.5
NC_035077.1	55756857	.	C	A	.	.	MAF_INRAE=10.526;MAF_USDA=3.333
NC_035077.1	55756860	.	G	T	.	.	MAF_USDA=3.333
NC_035077.1	55757059	.	C	A	.	.	MAF_INRAE=10.526;MAF_USDA=2.5
NC_035077.1	55757062	.	A	G	.	.	MAF_USDA=2.5
NC_035077.1	55757066	.	C	A	.	.	MAF_INRAE=48.734;MAF_USDA=26.19
NC_035077.1	55757245	.	G	T	.	.	MAF_USDA=2.459
NC_035077.1	55757290	.	A	T	.	.	MAF_USDA=1.639
NC_035077.1	55757337	.	C	A	.	.	MAF_USDA=2.459
NC_035077.1	55757338	.	T	A	.	.	MAF_USDA=2.459
NC_035077.1	55757339	.	G	A	.	.	MAF_USDA=2.459
NC_035077.1	55757547	.	T	G	.	.	MAF_INRAE=48.734;MAF_USDA=27.059
NC_035077.1	55757577	.	G	A	.	.	MAF_INRAE=48.734;MAF_USDA=27.647
NC_035077.1	55757589	.	T	A	.	.	MAF_USDA=1.639
NC_035077.1	55757590	.	T	A	.	.	MAF_INRAE=10.526;MAF_USDA=4.918
NC_035077.1	55757669	.	A	T	.	.	MAF_INRAE=48.734;MAF_USDA=25.882
NC_035077.1	55757701	.	A	T	.	.	MAF_INRAE=49.367;MAF_USDA=25.882
NC_035077.1	55757774	.	A	G	.	.	MAF_INRAE=48.734;MAF_USDA=25.294
NC_035077.1	55757979	.	G	A	.	.	MAF_INRAE=47.368;MAF_USDA=43.75
NC_035077.1	55758017	.	G	A	.	.	MAF_INRAE=10.526
NC_035077.1	55758028	.	C	T	.	.	MAF_INRAE=10.526;MAF_USDA=2.542
NC_035077.1	55758090	.	G	A	.	.	MAF_USDA=2.083
NC_035077.1	55758098	.	C	T	.	.	MAF_INRAE=10.526;MAF_USDA=2.459
NC_035077.1	55758121	.	A	T	.	.	MAF_USDA=1.639
NC_035077.1	55758122	.	G	T	.	.	MAF_USDA=1.639
NC_035077.1	55758293	.	A	T	.	.	MAF_INRAE=25.833;MAF_USDA=6.557
NC_035077.1	55758302	.	C	A	.	.	MAF_USDA=4.918
NC_035077.1	55758386	.	A	G	.	.	MAF_INRAE=10.526;MAF_USDA=9.016
NC_035077.1	55758411	.	A	G	.	.	MAF_INRAE=10.526;MAF_USDA=2.459
NC_035077.1	55758598	.	C	T	.	.	MAF_USDA=18.75
NC_035077.1	55758634	.	G	A	.	.	MAF_USDA=4.918
NC_035077.1	55758654	.	A	G	.	.	MAF_INRAE=49.367;MAF_USDA=27.647
NC_035077.1	55758663	.	A	G	.	.	MAF_USDA=2.459
NC_035077.1	55758668	.	T	C	.	.	MAF_USDA=2.083
NC_035077.1	55758719	.	A	C	.	.	MAF_USDA=2.459
NC_035077.1	55758794	.	G	C	.	.	MAF_USDA=2.459
NC_035077.1	55758824	.	G	A	.	.	MAF_INRAE=2.5;MAF_USDA=2.459
NC_035077.1	55758834	.	G	A	.	.	MAF_INRAE=2.5;MAF_USDA=4.098
NC_035077.1	55759113	.	T	G	.	.	MAF_USDA=6.557
NC_035077.1	55759626	.	T	G	.	.	MAF_INRAE=44.737;MAF_USDA=27.059
NC_035077.1	55759734	.	G	A	.	.	MAF_INRAE=45.0;MAF_USDA=26.471
NC_035077.1	55759845	.	C	G	.	.	MAF_INRAE=15.789;MAF_USDA=4.167
NC_035077.1	55759902	.	G	A	.	.	MAF_USDA=1.639
NC_035077.1	55759973	.	C	T	.	.	MAF_USDA=1.765
NC_035077.1	55760045	.	G	T	.	.	MAF_USDA=1.639
NC_035077.1	55760051	.	G	C	.	.	MAF_USDA=1.639
NC_035077.1	55760053	.	C	A	.	.	MAF_USDA=1.639
NC_035077.1	55760171	.	C	T	.	.	MAF_INRAE=10.0;MAF_USDA=14.583
NC_035077.1	55760191	.	A	G	.	.	MAF_INRAE=10.0;MAF_USDA=5.882
NC_035077.1	55760237	.	T	G	.	.	MAF_INRAE=48.734;MAF_USDA=28.235
NC_035077.1	55760309	.	T	A	.	.	MAF_USDA=2.353
NC_035077.1	55760397	.	T	C	.	.	MAF_USDA=1.639
NC_035077.1	55760522	.	C	T	.	.	MAF_INRAE=15.789;MAF_USDA=2.941
NC_035077.1	55760547	.	A	C	.	.	MAF_USDA=2.353
NC_035077.1	55760552	.	C	T	.	.	MAF_USDA=2.459
NC_035077.1	55760598	.	A	T	.	.	MAF_USDA=1.639
NC_035077.1	55760644	.	G	A	.	.	MAF_USDA=2.459
NC_035077.1	55760679	.	T	G	.	.	MAF_INRAE=12.025;MAF_USDA=3.529
NC_035077.1	55760727	.	C	T	.	.	MAF_USDA=3.279
NC_035077.1	55760801	.	G	A	.	.	MAF_USDA=4.098
NC_035077.1	55760882	.	C	G	.	.	MAF_USDA=1.639
NC_035077.1	55760898	.	T	G	.	.	MAF_USDA=1.639
NC_035077.1	55760971	.	C	T	.	.	MAF_INRAE=48.734;MAF_USDA=29.412
NC_035077.1	55761006	.	C	G	.	.	MAF_USDA=3.279
NC_035077.1	55761231	.	C	T	.	.	MAF_INRAE=5.263;MAF_USDA=1.639
NC_035077.1	55761248	.	A	G	.	.	MAF_INRAE=49.367;MAF_USDA=28.235
NC_035077.1	55761271	.	C	T	.	.	MAF_USDA=2.459
NC_035077.1	55761411	.	C	G	.	.	MAF_USDA=1.176
NC_035077.1	55761413	.	G	A	.	.	MAF_INRAE=7.595;MAF_USDA=4.118
NC_035077.1	55761462	.	T	A	.	.	MAF_USDA=1.667
NC_035077.1	55761475	.	G	A	.	.	MAF_USDA=2.459
NC_035077.1	55761504	.	G	A	.	.	MAF_INRAE=10.0;MAF_USDA=11.765
NC_035077.1	55761529	.	C	T	.	.	MAF_INRAE=10.0;MAF_USDA=10.588
NC_035077.1	55761578	.	C	T	.	.	MAF_USDA=2.459
NC_035077.1	55761616	.	A	T	.	.	MAF_USDA=1.639
NC_035077.1	55761759	.	C	T	.	.	MAF_USDA=9.016
NC_035077.1	55761913	.	A	G	.	.	MAF_INRAE=7.595;MAF_USDA=7.647
NC_035077.1	55761947	.	A	T	.	.	MAF_INRAE=28.333
NC_035077.1	55762026	.	C	A	.	.	MAF_INRAE=47.468;MAF_USDA=27.647
NC_035077.1	55762039	.	T	A	.	.	MAF_USDA=1.639
NC_035077.1	55762107	.	T	C	.	.	MAF_USDA=45.833
NC_035077.1	55762150	.	T	G	.	.	MAF_INRAE=47.468;MAF_USDA=30.588
NC_035077.1	55762159	.	G	T	.	.	MAF_INRAE=14.557;MAF_USDA=7.059
NC_035077.1	55762165	.	T	C	.	.	MAF_USDA=4.098
NC_035077.1	55762198	.	A	T	.	.	MAF_USDA=2.459
NC_035077.1	55762219	.	C	T	.	.	MAF_USDA=1.639
NC_035077.1	55762291	.	C	T	.	.	MAF_USDA=3.279
NC_035077.1	55762307	.	A	G	.	.	MAF_USDA=1.639
NC_035077.1	55762332	.	C	T	.	.	MAF_INRAE=48.734;MAF_USDA=29.412
NC_035077.1	55762434	.	T	G	.	.	MAF_INRAE=10.759;MAF_USDA=6.471
NC_035077.1	55762447	.	A	T	.	.	MAF_USDA=3.279
NC_035077.1	55762503	.	G	T	.	.	MAF_USDA=8.197
NC_035077.1	55762505	.	A	T	.	.	MAF_INRAE=34.81;MAF_USDA=29.167
NC_035077.1	55762509	.	C	A	.	.	MAF_INRAE=49.167;MAF_USDA=31.176
NC_035077.1	55762560	.	A	C	.	.	MAF_USDA=1.639
NC_035077.1	55762597	.	T	A	.	.	MAF_USDA=1.639
NC_035077.1	55762614	.	A	G	.	.	MAF_INRAE=48.734;MAF_USDA=30.588
NC_035077.1	55762642	.	C	T	.	.	MAF_USDA=1.639
NC_035077.1	55762653	.	G	A	.	.	MAF_INRAE=48.734;MAF_USDA=30.588
NC_035077.1	55762678	.	A	T	.	.	MAF_USDA=4.167
NC_035077.1	55762718	.	C	T	.	.	MAF_USDA=2.459
NC_035077.1	55762735	.	T	G	.	.	MAF_INRAE=48.734;MAF_USDA=32.941
NC_035077.1	55762744	.	G	C	.	.	MAF_INRAE=48.734;MAF_USDA=30.588
NC_035077.1	55762840	.	A	T	.	.	MAF_INRAE=48.734;MAF_USDA=27.647
NC_035077.1	55762861	.	A	T	.	.	MAF_USDA=2.459
NC_035077.1	55762869	.	G	A	.	.	MAF_USDA=2.459
NC_035077.1	55762977	.	G	A	.	.	MAF_INRAE=10.833;MAF_USDA=7.059
NC_035077.1	55763000	.	C	A	.	.	MAF_INRAE=48.101;MAF_USDA=31.765
NC_035077.1	55763010	.	T	A	.	.	MAF_INRAE=48.101;MAF_USDA=30.588
NC_035077.1	55763015	.	G	A	.	.	MAF_INRAE=48.101;MAF_USDA=30.588
NC_035077.1	55763022	.	G	T	.	.	MAF_USDA=8.197
NC_035077.1	55763023	.	T	G	.	.	MAF_INRAE=48.101;MAF_USDA=30.588
NC_035077.1	55763085	.	A	T	.	.	MAF_INRAE=48.734;MAF_USDA=31.176
NC_035077.1	55763143	.	C	T	.	.	MAF_INRAE=48.734;MAF_USDA=29.412
NC_035077.1	55763156	.	C	A	.	.	MAF_INRAE=10.526
NC_035077.1	55763177	.	G	A	.	.	MAF_INRAE=47.368;MAF_USDA=29.412
NC_035077.1	55763345	.	T	A	.	.	MAF_USDA=5.738
NC_035077.1	55763376	.	T	C	.	.	MAF_INRAE=46.203;MAF_USDA=28.824
NC_035077.1	55763385	.	C	A	.	.	MAF_INRAE=46.203;MAF_USDA=28.235
NC_035077.1	55763396	.	C	T	.	.	MAF_USDA=2.381
NC_035077.1	55763519	.	G	T	.	.	MAF_USDA=1.667
NC_035077.1	55763619	.	G	A	.	.	MAF_USDA=1.639
NC_035077.1	55763745	.	C	T	.	.	MAF_USDA=1.639
NC_035077.1	55763799	.	A	C	.	.	MAF_INRAE=48.101;MAF_USDA=28.824
NC_035077.1	55763903	.	T	A	.	.	MAF_INRAE=9.494;MAF_USDA=10.714
NC_035077.1	55763974	.	A	G	.	.	MAF_INRAE=48.101;MAF_USDA=30.0
NC_035077.1	55764042	.	G	T	.	.	MAF_INRAE=49.367;MAF_USDA=27.647
NC_035077.1	55764158	.	G	T	.	.	MAF_INRAE=48.734;MAF_USDA=30.0
NC_035077.1	55764161	.	T	C	.	.	MAF_INRAE=46.667;MAF_USDA=25.882
NC_035077.1	55764223	.	C	T	.	.	MAF_INRAE=10.0;MAF_USDA=7.059
NC_035077.1	55764243	.	G	T	.	.	MAF_INRAE=15.789;MAF_USDA=4.167
NC_035077.1	55764281	.	A	G	.	.	MAF_INRAE=48.734;MAF_USDA=31.176
NC_035077.1	55764304	.	A	G	.	.	MAF_INRAE=2.5;MAF_USDA=4.098
NC_035077.1	55764372	.	T	G	.	.	MAF_INRAE=10.0;MAF_USDA=7.059
NC_035077.1	55764453	.	T	A	.	.	MAF_USDA=10.417
NC_035077.1	55764478	.	T	C	.	.	MAF_USDA=8.197
NC_035077.1	55764488	.	T	G	.	.	MAF_USDA=4.098
NC_035077.1	55764511	.	C	T	.	.	MAF_USDA=2.459
NC_035077.1	55764628	.	C	A	.	.	MAF_USDA=4.918
NC_035077.1	55764636	.	A	G	.	.	MAF_INRAE=2.5;MAF_USDA=12.295
NC_035077.1	55764707	.	G	T	.	.	MAF_USDA=5.738
NC_035077.1	55764733	.	G	T	.	.	MAF_INRAE=48.734;MAF_USDA=45.833
NC_035077.1	55764909	.	A	T	.	.	MAF_USDA=1.765
NC_035077.1	55764912	.	A	G	.	.	MAF_INRAE=49.367;MAF_USDA=29.412
NC_035077.1	55765048	.	A	C	.	.	MAF_INRAE=49.367;MAF_USDA=29.412
NC_035077.1	55765061	.	G	A	.	.	MAF_INRAE=22.152;MAF_USDA=24.118
NC_035077.1	55765127	.	C	T	.	.	MAF_INRAE=22.152;MAF_USDA=28.824
NC_035077.1	55765186	.	G	T	.	.	MAF_INRAE=5.263
NC_035077.1	55765248	.	G	A	.	.	MAF_USDA=4.098
NC_035077.1	55765253	.	G	T	.	.	MAF_USDA=4.918
NC_035077.1	55765325	.	G	A	.	.	MAF_USDA=2.459
NC_035077.1	55765357	.	G	T	.	.	MAF_USDA=3.279
NC_035077.1	55765380	.	G	A	.	.	MAF_INRAE=2.5;MAF_USDA=5.738
NC_035077.1	55765412	.	T	A	.	.	MAF_INRAE=2.5;MAF_USDA=3.279
NC_035077.1	55765446	.	T	C	.	.	MAF_USDA=5.738
NC_035077.1	55765526	.	T	G	.	.	MAF_USDA=2.459
NC_035077.1	55765543	.	C	T	.	.	MAF_USDA=4.098
NC_035077.1	55765553	.	A	T	.	.	MAF_INRAE=2.5;MAF_USDA=5.738
NC_035077.1	55765556	.	C	A	.	.	MAF_USDA=3.279
NC_035077.1	55765592	.	T	G	.	.	MAF_INRAE=22.152;MAF_USDA=30.588
NC_035077.1	55765677	.	C	T	.	.	MAF_INRAE=35.833;MAF_USDA=37.059
NC_035077.1	55765716	.	C	T	.	.	MAF_USDA=3.279
NC_035077.1	55765868	.	G	A	.	.	MAF_USDA=2.459
NC_035077.1	55765894	.	A	T	.	.	MAF_INRAE=24.051
NC_035077.1	55765930	.	T	C	.	.	MAF_INRAE=35.833;MAF_USDA=38.824
NC_035077.1	55765971	.	G	T	.	.	MAF_INRAE=35.833;MAF_USDA=40.588
NC_035077.1	55766012	.	C	A	.	.	MAF_USDA=2.459
NC_035077.1	55766031	.	T	C	.	.	MAF_USDA=4.098
NC_035077.1	55766101	.	G	A	.	.	MAF_INRAE=5.263;MAF_USDA=1.639
NC_035077.1	55766222	.	T	A	.	.	MAF_INRAE=35.833;MAF_USDA=38.824
NC_035077.1	55766230	.	A	T	.	.	MAF_USDA=4.098
NC_035077.1	55766244	.	G	T	.	.	MAF_INRAE=22.152;MAF_USDA=31.176
NC_035077.1	55766285	.	A	G	.	.	MAF_INRAE=48.734;MAF_USDA=26.471
NC_035077.1	55766312	.	T	A	.	.	MAF_USDA=15.882
NC_035077.1	55766392	.	C	A	.	.	MAF_INRAE=2.5;MAF_USDA=3.279
NC_035077.1	55766551	.	G	T	.	.	MAF_USDA=1.176
NC_035077.1	55766799	.	G	T	.	.	MAF_USDA=4.098
NC_035077.1	55766937	.	A	G	.	.	MAF_USDA=4.098
NC_035077.1	55767062	.	C	A	.	.	MAF_INRAE=10.833;MAF_USDA=4.918
NC_035077.1	55767097	.	C	G	.	.	MAF_USDA=23.529
NC_035077.1	55767098	.	C	A	.	.	MAF_USDA=4.098
NC_035077.1	55767114	.	A	T	.	.	MAF_USDA=2.941
NC_035077.1	55767123	.	T	G	.	.	MAF_INRAE=22.152;MAF_USDA=14.706
NC_035077.1	55767140	.	A	C	.	.	MAF_USDA=1.639
NC_035077.1	55767198	.	T	C	.	.	MAF_INRAE=22.152;MAF_USDA=27.059
NC_035077.1	55767211	.	G	T	.	.	MAF_INRAE=2.5;MAF_USDA=2.459
NC_035077.1	55767310	.	G	A	.	.	MAF_INRAE=10.0;MAF_USDA=7.647
NC_035077.1	55767312	.	A	T	.	.	MAF_USDA=1.639
NC_035077.1	55767314	.	C	A	.	.	MAF_USDA=1.639
NC_035077.1	55767474	.	C	T	.	.	MAF_INRAE=2.5;MAF_USDA=5.738
NC_035077.1	55767526	.	G	T	.	.	MAF_USDA=15.294
NC_035077.1	55767529	.	G	A	.	.	MAF_INRAE=10.0;MAF_USDA=7.059
NC_035077.1	55767578	.	A	G	.	.	MAF_USDA=1.765
NC_035077.1	55767631	.	A	G	.	.	MAF_USDA=4.918
NC_035077.1	55767649	.	C	T	.	.	MAF_USDA=15.882
NC_035077.1	55767740	.	T	C	.	.	MAF_USDA=2.459
NC_035077.1	55767761	.	G	A	.	.	MAF_USDA=1.765
NC_035077.1	55767780	.	G	A	.	.	MAF_USDA=4.098
NC_035077.1	55767813	.	G	A	.	.	MAF_USDA=3.279
NC_035077.1	55767844	.	A	C	.	.	MAF_USDA=2.459
NC_035077.1	55767865	.	T	G	.	.	MAF_USDA=3.279
NC_035077.1	55768049	.	T	C	.	.	MAF_USDA=2.459
NC_035077.1	55768140	.	T	C	.	.	MAF_INRAE=5.263;MAF_USDA=1.639
NC_035077.1	55768153	.	G	A	.	.	MAF_USDA=2.459
NC_035077.1	55768188	.	C	T	.	.	MAF_USDA=2.353
NC_035077.1	55768189	.	A	T	.	.	MAF_USDA=2.353
NC_035077.1	55768203	.	G	T	.	.	MAF_USDA=1.639
NC_035077.1	55768210	.	A	T	.	.	MAF_USDA=2.459
NC_035077.1	55768228	.	C	T	.	.	MAF_USDA=14.118
NC_035077.1	55768275	.	C	T	.	.	MAF_USDA=1.639
NC_035077.1	55768304	.	T	A	.	.	MAF_USDA=2.941
NC_035077.1	55768305	.	A	T	.	.	MAF_USDA=6.25
NC_035077.1	55768370	.	A	T	.	.	MAF_INRAE=48.734;MAF_USDA=30.588
NC_035077.1	55768375	.	A	C	.	.	MAF_USDA=11.765
NC_035077.1	55768378	.	G	T	.	.	MAF_USDA=4.167
NC_035077.1	55768436	.	C	T	.	.	MAF_USDA=2.459
NC_035077.1	55768557	.	C	T	.	.	MAF_INRAE=13.924;MAF_USDA=10.119
NC_035077.1	55768606	.	G	A	.	.	MAF_USDA=4.098
NC_035077.1	55768624	.	C	T	.	.	MAF_USDA=2.083
NC_035077.1	55768666	.	T	A	.	.	MAF_USDA=1.639
NC_035077.1	55768714	.	A	C	.	.	MAF_INRAE=48.734;MAF_USDA=48.824
NC_035077.1	55768716	.	A	G	.	.	MAF_INRAE=48.333;MAF_USDA=48.824
NC_035077.1	55768833	.	G	C	.	.	MAF_USDA=1.639
NC_035077.1	55768913	.	G	A	.	.	MAF_INRAE=48.734;MAF_USDA=25.882
NC_035077.1	55768988	.	C	A	.	.	MAF_USDA=1.639
NC_035077.1	55769248	.	T	C	.	.	MAF_USDA=15.294
NC_035077.1	55769250	.	C	A	.	.	MAF_USDA=15.882
NC_035077.1	55769284	.	A	T	.	.	MAF_USDA=2.459
NC_035077.1	55769296	.	T	G	.	.	MAF_INRAE=48.101;MAF_USDA=30.0
NC_035077.1	55769308	.	G	A	.	.	MAF_INRAE=48.101;MAF_USDA=49.412
NC_035077.1	55769342	.	A	G	.	.	MAF_INRAE=15.789;MAF_USDA=4.167
NC_035077.1	55769365	.	T	C	.	.	MAF_INRAE=48.734;MAF_USDA=47.059
NC_035077.1	55769369	.	C	T	.	.	MAF_INRAE=49.167;MAF_USDA=49.412
NC_035077.1	55769438	.	A	T	.	.	MAF_INRAE=7.595;MAF_USDA=1.639
NC_035077.1	55769446	.	C	T	.	.	MAF_USDA=2.459
NC_035077.1	55769470	.	G	T	.	.	MAF_USDA=15.294
NC_035077.1	55769471	.	A	T	.	.	MAF_USDA=4.098
NC_035077.1	55769531	.	T	C	.	.	MAF_INRAE=48.734;MAF_USDA=50.0
NC_035077.1	55769564	.	G	C	.	.	MAF_INRAE=48.734;MAF_USDA=45.882
NC_035077.1	55769576	.	C	T	.	.	MAF_USDA=1.639
NC_035077.1	55769654	.	C	T	.	.	MAF_USDA=1.639
NC_035077.1	55769711	.	C	T	.	.	MAF_USDA=6.557
NC_035077.1	55769754	.	A	T	.	.	MAF_INRAE=49.167;MAF_USDA=25.294
NC_035077.1	55769757	.	C	G	.	.	MAF_USDA=15.294
NC_035077.1	55769859	.	G	A	.	.	MAF_USDA=1.639
NC_035077.1	55769946	.	A	G	.	.	MAF_USDA=4.167
NC_035077.1	55770099	.	C	T	.	.	MAF_USDA=3.529
NC_035077.1	55770101	.	G	T	.	.	MAF_USDA=2.459
NC_035077.1	55770109	.	A	G	.	.	MAF_INRAE=48.734;MAF_USDA=30.0
NC_035077.1	55770225	.	G	T	.	.	MAF_USDA=1.639
NC_035077.1	55770247	.	T	G	.	.	MAF_USDA=4.167
NC_035077.1	55770248	.	A	G	.	.	MAF_USDA=4.167
NC_035077.1	55770311	.	G	T	.	.	MAF_USDA=2.459
NC_035077.1	55770419	.	A	C	.	.	MAF_INRAE=15.789;MAF_USDA=4.167
NC_035077.1	55770499	.	C	A	.	.	MAF_USDA=3.529
NC_035077.1	55770545	.	C	T	.	.	MAF_INRAE=50.0;MAF_USDA=44.118
NC_035077.1	55770692	.	T	G	.	.	MAF_USDA=2.459
NC_035077.1	55770746	.	C	T	.	.	MAF_USDA=3.279
NC_035077.1	55770795	.	A	G	.	.	MAF_USDA=3.279
NC_035077.1	55770808	.	T	C	.	.	MAF_USDA=1.639
NC_035077.1	55770926	.	C	T	.	.	MAF_USDA=6.557
NC_035077.1	55770949	.	G	A	.	.	MAF_USDA=2.459
NC_035077.1	55771007	.	C	T	.	.	MAF_USDA=4.918
NC_035077.1	55771032	.	T	G	.	.	MAF_USDA=1.639
NC_035077.1	55771214	.	C	A	.	.	MAF_USDA=1.639
NC_035077.1	55771269	.	C	T	.	.	MAF_USDA=1.639
NC_035077.1	55771312	.	G	T	.	.	MAF_USDA=4.706
NC_035077.1	55771503	.	G	A	.	.	MAF_USDA=4.918
NC_035077.1	55771538	.	C	T	.	.	MAF_USDA=2.5
NC_035077.1	55771654	.	T	G	.	.	MAF_USDA=4.167
NC_035077.1	55771729	.	G	T	.	.	MAF_USDA=4.918
NC_035077.1	55771735	.	C	T	.	.	MAF_INRAE=10.0;MAF_USDA=5.882
NC_035077.1	55772013	.	A	G	.	.	MAF_USDA=2.459
NC_035077.1	55772162	.	G	T	.	.	MAF_USDA=2.459
NC_035077.1	55772359	.	G	A	.	.	MAF_USDA=1.639
NC_035077.1	55772494	.	A	G	.	.	MAF_USDA=6.557
NC_035077.1	55772500	.	T	G	.	.	MAF_INRAE=10.0;MAF_USDA=15.882
NC_035077.1	55772503	.	C	A	.	.	MAF_USDA=1.639
NC_035077.1	55772506	.	T	G	.	.	MAF_USDA=2.459
NC_035077.1	55772511	.	A	T	.	.	MAF_USDA=8.824
NC_035077.1	55772681	.	G	A	.	.	MAF_USDA=1.639
NC_035077.1	55772757	.	G	A	.	.	MAF_INRAE=14.167
NC_035077.1	55772788	.	T	A	.	.	MAF_USDA=2.459
NC_035077.1	55772848	.	G	A	.	.	MAF_INRAE=38.333;MAF_USDA=47.647
NC_035077.1	55772855	.	G	T	.	.	MAF_INRAE=35.833;MAF_USDA=30.588
NC_035077.1	55772893	.	A	T	.	.	MAF_USDA=12.295
NC_035077.1	55773072	.	A	G	.	.	MAF_USDA=1.639
NC_035077.1	55773174	.	T	C	.	.	MAF_USDA=11.765
NC_035077.1	55773187	.	G	A	.	.	MAF_USDA=7.059
NC_035077.1	55773329	.	A	G	.	.	MAF_USDA=1.639
NC_035077.1	55773330	.	T	C	.	.	MAF_USDA=1.639
NC_035077.1	55773452	.	C	A	.	.	MAF_USDA=2.083
NC_035077.1	55773453	.	C	G	.	.	MAF_USDA=2.083
NC_035077.1	55773470	.	C	T	.	.	MAF_USDA=1.639
NC_035077.1	55773580	.	G	A	.	.	MAF_USDA=4.098
NC_035077.1	55773603	.	A	G	.	.	MAF_USDA=2.459
NC_035077.1	55773606	.	C	T	.	.	MAF_INRAE=38.333;MAF_USDA=48.824
NC_035077.1	55773752	.	G	C	.	.	MAF_USDA=1.639
NC_035077.1	55773777	.	G	A	.	.	MAF_INRAE=34.167;MAF_USDA=47.647
NC_035077.1	55773811	.	T	C	.	.	MAF_USDA=1.667
NC_035077.1	55773883	.	T	G	.	.	MAF_INRAE=36.667;MAF_USDA=48.824
NC_035077.1	55773885	.	C	A	.	.	MAF_INRAE=36.667;MAF_USDA=50.0
NC_035077.1	55773894	.	C	T	.	.	MAF_USDA=7.059
NC_035077.1	55773925	.	A	T	.	.	MAF_USDA=7.059
NC_035077.1	55773942	.	T	A	.	.	MAF_USDA=7.059
NC_035077.1	55773982	.	G	C	.	.	MAF_INRAE=38.333;MAF_USDA=46.471
NC_035077.1	55774023	.	C	G	.	.	MAF_INRAE=36.667
NC_035077.1	55774056	.	C	A	.	.	MAF_INRAE=38.333;MAF_USDA=45.882
NC_035077.1	55774059	.	G	A	.	.	MAF_INRAE=5.263
NC_035077.1	55774087	.	A	T	.	.	MAF_USDA=5.738
NC_035077.1	55774115	.	A	T	.	.	MAF_USDA=4.098
NC_035077.1	55774139	.	T	C	.	.	MAF_INRAE=38.333;MAF_USDA=46.471
NC_035077.1	55774160	.	A	G	.	.	MAF_INRAE=15.789;MAF_USDA=4.167
NC_035077.1	55774168	.	T	A	.	.	MAF_INRAE=48.734;MAF_USDA=25.882
NC_035077.1	55774237	.	G	T	.	.	MAF_INRAE=10.0;MAF_USDA=7.059
NC_035077.1	55774244	.	C	A	.	.	MAF_USDA=1.639
NC_035077.1	55774313	.	C	A	.	.	MAF_USDA=4.098
NC_035077.1	55774316	.	T	A	.	.	MAF_USDA=2.459
NC_035077.1	55774338	.	G	T	.	.	MAF_USDA=1.639
NC_035077.1	55774376	.	A	T	.	.	MAF_INRAE=10.0;MAF_USDA=7.059
NC_035077.1	55774389	.	T	G	.	.	MAF_INRAE=48.734;MAF_USDA=25.882
NC_035077.1	55774393	.	C	T	.	.	MAF_INRAE=49.167;MAF_USDA=25.882
NC_035077.1	55774494	.	T	C	.	.	MAF_INRAE=38.333;MAF_USDA=45.882
NC_035077.1	55774524	.	G	T	.	.	MAF_USDA=2.459
NC_035077.1	55774605	.	G	A	.	.	MAF_USDA=1.639
NC_035077.1	55774614	.	C	T	.	.	MAF_USDA=2.459
NC_035077.1	55774663	.	C	G	.	.	MAF_USDA=12.353
NC_035077.1	55774775	.	G	T	.	.	MAF_USDA=1.639
NC_035077.1	55774816	.	C	T	.	.	MAF_INRAE=38.333;MAF_USDA=47.647
NC_035077.1	55774822	.	G	T	.	.	MAF_INRAE=6.962;MAF_USDA=10.417
NC_035077.1	55774839	.	A	G	.	.	MAF_USDA=2.459
NC_035077.1	55774852	.	G	A	.	.	MAF_USDA=1.639
NC_035077.1	55774875	.	C	G	.	.	MAF_USDA=2.459
NC_035077.1	55774932	.	G	A	.	.	MAF_INRAE=6.962;MAF_USDA=2.459
NC_035077.1	55775059	.	G	A	.	.	MAF_USDA=12.295
NC_035077.1	55775100	.	G	A	.	.	MAF_INRAE=35.0;MAF_USDA=14.583
NC_035077.1	55775159	.	A	C	.	.	MAF_USDA=1.639
NC_035077.1	55775233	.	C	A	.	.	MAF_USDA=1.639
NC_035077.1	55775243	.	G	A	.	.	MAF_INRAE=38.333;MAF_USDA=46.471
NC_035077.1	55775257	.	G	T	.	.	MAF_USDA=2.459
NC_035077.1	55775296	.	T	C	.	.	MAF_USDA=2.459
NC_035077.1	55775356	.	A	G	.	.	MAF_INRAE=37.5;MAF_USDA=48.235
NC_035077.1	55775430	.	G	C	.	.	MAF_INRAE=38.333;MAF_USDA=46.471
NC_035077.1	55775441	.	C	A	.	.	MAF_USDA=1.639
NC_035077.1	55775475	.	C	G	.	.	MAF_USDA=2.083
NC_035077.1	55775484	.	G	A	.	.	MAF_USDA=1.639
NC_035077.1	55775495	.	G	A	.	.	MAF_USDA=4.167
NC_035077.1	55775560	.	T	A	.	.	MAF_USDA=1.639
NC_035077.1	55775648	.	T	C	.	.	MAF_INRAE=2.5;MAF_USDA=1.639
NC_035077.1	55775873	.	T	C	.	.	MAF_USDA=1.667
NC_035077.1	55775938	.	A	T	.	.	MAF_INRAE=22.152;MAF_USDA=15.882
NC_035077.1	55775985	.	C	T	.	.	MAF_USDA=2.459
NC_035077.1	55776050	.	T	C	.	.	MAF_USDA=2.459
NC_035077.1	55776061	.	T	G	.	.	MAF_INRAE=38.333;MAF_USDA=18.75
NC_035077.1	55776064	.	T	A	.	.	MAF_USDA=1.639
NC_035077.1	55776074	.	G	A	.	.	MAF_INRAE=7.595;MAF_USDA=4.118
NC_035077.1	55776100	.	C	T	.	.	MAF_USDA=1.639
NC_035077.1	55776164	.	G	A	.	.	MAF_INRAE=36.667;MAF_USDA=45.882
NC_035077.1	55776199	.	A	C	.	.	MAF_INRAE=36.667;MAF_USDA=49.412
NC_035077.1	55776225	.	A	C	.	.	MAF_USDA=45.882
NC_035077.1	55776258	.	G	T	.	.	MAF_USDA=2.083
NC_035077.1	55777021	.	G	A	.	.	MAF_USDA=22.917
NC_035077.1	55777407	.	A	G	.	.	MAF_USDA=10.417
NC_035077.1	55777523	.	G	T	.	.	MAF_USDA=4.167
NC_035077.1	55777592	.	T	C	.	.	MAF_USDA=1.667
NC_035077.1	55777602	.	G	A	.	.	MAF_USDA=2.083
NC_035077.1	55777624	.	G	A	.	.	MAF_INRAE=35.0;MAF_USDA=44.118
NC_035077.1	55777662	.	C	T	.	.	MAF_USDA=1.639
NC_035077.1	55777780	.	T	G	.	.	MAF_USDA=2.5
NC_035077.1	55777787	.	C	G	.	.	MAF_USDA=1.667
NC_035077.1	55777922	.	C	A	.	.	MAF_USDA=1.639
NC_035077.1	55777932	.	G	C	.	.	MAF_USDA=41.765
NC_035077.1	55777935	.	G	T	.	.	MAF_USDA=44.118
NC_035077.1	55777940	.	T	G	.	.	MAF_USDA=12.941
NC_035077.1	55778548	.	A	C	.	.	MAF_USDA=1.667
NC_035077.1	55778581	.	C	G	.	.	MAF_USDA=2.083
NC_035077.1	55778584	.	C	A	.	.	MAF_USDA=2.083
NC_035077.1	55778585	.	T	C	.	.	MAF_USDA=2.083
NC_035077.1	55778596	.	C	T	.	.	MAF_USDA=1.639
NC_035077.1	55778640	.	C	T	.	.	MAF_INRAE=7.595;MAF_USDA=4.118
NC_035077.1	55778809	.	A	T	.	.	MAF_USDA=2.459
NC_035077.1	55778896	.	G	A	.	.	MAF_INRAE=2.5;MAF_USDA=2.5
NC_035077.1	55778941	.	A	C	.	.	MAF_INRAE=38.333;MAF_USDA=47.619
NC_035077.1	55778944	.	T	A	.	.	MAF_USDA=3.571
NC_035077.1	55778945	.	C	A	.	.	MAF_USDA=2.5
NC_035077.1	55779072	.	G	A	.	.	MAF_INRAE=38.333;MAF_USDA=47.059
NC_035077.1	55779237	.	G	C	.	.	MAF_USDA=1.639
NC_035077.1	55779245	.	G	T	.	.	MAF_USDA=1.639
NC_035077.1	55779329	.	T	G	.	.	MAF_USDA=1.639
NC_035077.1	55779445	.	T	C	.	.	MAF_INRAE=22.152;MAF_USDA=21.176
NC_035077.1	55779513	.	G	T	.	.	MAF_INRAE=38.333;MAF_USDA=18.75
NC_035077.1	55779542	.	T	C	.	.	MAF_USDA=4.167
NC_035077.1	55779545	.	A	G	.	.	MAF_INRAE=22.152;MAF_USDA=17.262
NC_035077.1	55779571	.	G	A	.	.	MAF_INRAE=48.734;MAF_USDA=25.294
NC_035077.1	55779708	.	C	T	.	.	MAF_USDA=1.639
NC_035077.1	55779744	.	G	A	.	.	MAF_USDA=2.459
NC_035077.1	55779838	.	T	C	.	.	MAF_USDA=1.667
NC_035077.1	55779915	.	G	T	.	.	MAF_USDA=1.639
NC_035077.1	55779943	.	C	G	.	.	MAF_INRAE=35.0;MAF_USDA=46.471
NC_035077.1	55780939	.	G	A	.	.	MAF_USDA=1.639
NC_035077.1	55781090	.	A	G	.	.	MAF_USDA=2.459
NC_035077.1	55781092	.	G	A	.	.	MAF_USDA=2.459
NC_035077.1	55781123	.	G	A	.	.	MAF_INRAE=15.789;MAF_USDA=4.167
NC_035077.1	55781168	.	C	G	.	.	MAF_USDA=2.459
NC_035077.1	55781211	.	T	G	.	.	MAF_USDA=1.639
NC_035077.1	55781223	.	A	G	.	.	MAF_USDA=1.639
NC_035077.1	55781231	.	G	T	.	.	MAF_INRAE=36.667;MAF_USDA=44.118
NC_035077.1	55781248	.	A	C	.	.	MAF_INRAE=36.667;MAF_USDA=49.412
NC_035077.1	55781328	.	G	A	.	.	MAF_USDA=1.639
NC_035077.1	55781347	.	G	A	.	.	MAF_USDA=1.639
NC_035077.1	55781352	.	C	A	.	.	MAF_INRAE=48.734;MAF_USDA=25.882
NC_035077.1	55781390	.	T	C	.	.	MAF_USDA=2.083
NC_035077.1	55781396	.	G	A	.	.	MAF_USDA=1.639
NC_035077.1	55781438	.	A	T	.	.	MAF_INRAE=48.734;MAF_USDA=25.882
NC_035077.1	55781457	.	C	T	.	.	MAF_INRAE=38.333;MAF_USDA=44.118
NC_035077.1	55781530	.	C	T	.	.	MAF_USDA=12.941
NC_035077.1	55781543	.	G	T	.	.	MAF_USDA=10.0
NC_035077.1	55781620	.	A	G	.	.	MAF_INRAE=36.667;MAF_USDA=18.75
NC_035077.1	55781624	.	A	T	.	.	MAF_USDA=12.353
NC_035077.1	55781638	.	T	C	.	.	MAF_USDA=3.279
NC_035077.1	55781645	.	A	C	.	.	MAF_USDA=4.918
NC_035077.1	55781671	.	G	A	.	.	MAF_INRAE=38.333;MAF_USDA=47.059
NC_035077.1	55781699	.	T	C	.	.	MAF_USDA=4.098
NC_035077.1	55781720	.	A	T	.	.	MAF_USDA=2.459
NC_035077.1	55781732	.	C	A	.	.	MAF_INRAE=2.5;MAF_USDA=2.459
NC_035077.1	55781808	.	G	A	.	.	MAF_USDA=2.459
NC_035077.1	55781849	.	C	T	.	.	MAF_USDA=1.765
NC_035077.1	55781927	.	A	G	.	.	MAF_USDA=1.639
NC_035077.1	55781977	.	A	T	.	.	MAF_USDA=1.639
NC_035077.1	55781986	.	G	T	.	.	MAF_USDA=3.279
NC_035077.1	55782097	.	A	C	.	.	MAF_USDA=1.765
NC_035077.1	55782172	.	G	A	.	.	MAF_USDA=2.459
NC_035077.1	55782242	.	A	G	.	.	MAF_INRAE=2.5;MAF_USDA=1.639
NC_035077.1	55782353	.	C	T	.	.	MAF_USDA=1.639
NC_035077.1	55782365	.	T	C	.	.	MAF_INRAE=38.333;MAF_USDA=46.471
NC_035077.1	55782366	.	A	G	.	.	MAF_USDA=2.459
NC_035077.1	55782447	.	G	A	.	.	MAF_USDA=2.083
NC_035077.1	55782541	.	G	A	.	.	MAF_USDA=1.639
NC_035077.1	55782569	.	G	A	.	.	MAF_USDA=1.639
NC_035077.1	55782872	.	A	T	.	.	MAF_USDA=3.279
NC_035077.1	55783192	.	G	T	.	.	MAF_USDA=1.639
NC_035077.1	55783236	.	A	G	.	.	MAF_USDA=4.918
NC_035077.1	55783238	.	T	C	.	.	MAF_USDA=4.918
NC_035077.1	55783272	.	T	C	.	.	MAF_USDA=1.639
NC_035077.1	55783422	.	A	G	.	.	MAF_USDA=4.167
NC_035077.1	55783481	.	A	T	.	.	MAF_USDA=2.941
NC_035077.1	55783538	.	G	A	.	.	MAF_USDA=1.639
NC_035077.1	55783607	.	G	C	.	.	MAF_INRAE=19.62;MAF_USDA=7.647
NC_035077.1	55783638	.	T	G	.	.	MAF_USDA=2.459
NC_035077.1	55783679	.	G	A	.	.	MAF_USDA=4.098
NC_035077.1	55783714	.	C	A	.	.	MAF_USDA=1.639
NC_035077.1	55785434	.	T	C	.	.	MAF_USDA=6.25
NC_035077.1	55785597	.	C	T	.	.	MAF_INRAE=47.368
NC_035077.1	55785612	.	A	G	.	.	MAF_INRAE=36.842;MAF_USDA=29.167
NC_035077.1	55785703	.	C	A	.	.	MAF_USDA=1.639
NC_035077.1	55785724	.	T	G	.	.	MAF_INRAE=37.5;MAF_USDA=43.529
NC_035077.1	55785751	.	G	A	.	.	MAF_USDA=1.765
NC_035077.1	55785842	.	T	A	.	.	MAF_USDA=10.588
NC_035077.1	55785876	.	A	G	.	.	MAF_USDA=4.918
NC_035077.1	55785936	.	A	T	.	.	MAF_USDA=1.639
NC_035077.1	55785954	.	T	G	.	.	MAF_USDA=2.459
NC_035077.1	55786024	.	C	T	.	.	MAF_INRAE=36.667;MAF_USDA=42.353
NC_035077.1	55786095	.	C	A	.	.	MAF_USDA=3.529
NC_035077.1	55786151	.	C	A	.	.	MAF_USDA=1.639
NC_035077.1	55786229	.	T	G	.	.	MAF_INRAE=38.333;MAF_USDA=47.647
NC_035077.1	55786277	.	C	T	.	.	MAF_USDA=4.918
NC_035077.1	55786300	.	G	T	.	.	MAF_USDA=4.918
NC_035077.1	55786332	.	C	T	.	.	MAF_USDA=1.639
NC_035077.1	55786358	.	A	G	.	.	MAF_USDA=2.459
NC_035077.1	55786385	.	G	A	.	.	MAF_USDA=1.639
NC_035077.1	55786450	.	C	T	.	.	MAF_INRAE=2.5;MAF_USDA=2.459
NC_035077.1	55786478	.	A	G	.	.	MAF_INRAE=38.333;MAF_USDA=45.882
NC_035077.1	55786490	.	G	A	.	.	MAF_USDA=1.639
NC_035077.1	55786639	.	C	T	.	.	MAF_USDA=1.639
NC_035077.1	55786717	.	C	T	.	.	MAF_INRAE=10.0;MAF_USDA=7.059
NC_035077.1	55786751	.	C	T	.	.	MAF_INRAE=37.5;MAF_USDA=45.294
NC_035077.1	55786753	.	A	T	.	.	MAF_INRAE=2.5;MAF_USDA=2.459
NC_035077.1	55786780	.	T	C	.	.	MAF_INRAE=22.785;MAF_USDA=22.353
NC_035077.1	55786886	.	T	C	.	.	MAF_USDA=2.083
NC_035077.1	55786891	.	C	A	.	.	MAF_INRAE=10.0;MAF_USDA=14.706
NC_035077.1	55786901	.	A	C	.	.	MAF_USDA=4.918
NC_035077.1	55786981	.	A	T	.	.	MAF_INRAE=22.152;MAF_USDA=16.667
NC_035077.1	55786982	.	G	C	.	.	MAF_USDA=2.5
NC_035077.1	55787093	.	G	A	.	.	MAF_INRAE=26.667;MAF_USDA=9.167
NC_035077.1	55787102	.	A	T	.	.	MAF_USDA=2.5
NC_035077.1	55787173	.	A	G	.	.	MAF_USDA=1.639
NC_035077.1	55787209	.	A	C	.	.	MAF_USDA=18.75
NC_035077.1	55787211	.	A	C	.	.	MAF_INRAE=38.333;MAF_USDA=47.647
NC_035077.1	55787228	.	G	T	.	.	MAF_USDA=1.639
NC_035077.1	55787288	.	C	T	.	.	MAF_INRAE=10.526
NC_035077.1	55787380	.	G	T	.	.	MAF_INRAE=38.333;MAF_USDA=44.118
NC_035077.1	55787387	.	C	G	.	.	MAF_INRAE=38.333;MAF_USDA=46.471
NC_035077.1	55787399	.	C	T	.	.	MAF_INRAE=38.333;MAF_USDA=45.294
NC_035077.1	55787421	.	G	T	.	.	MAF_USDA=2.083
NC_035077.1	55787426	.	G	A	.	.	MAF_INRAE=38.333;MAF_USDA=47.647
NC_035077.1	55787466	.	C	A	.	.	MAF_USDA=11.475
NC_035077.1	55787522	.	G	C	.	.	MAF_INRAE=3.333;MAF_USDA=1.639
NC_035077.1	55787524	.	A	G	.	.	MAF_INRAE=37.5;MAF_USDA=48.824
NC_035077.1	55787684	.	A	G	.	.	MAF_USDA=2.459
NC_035077.1	55787795	.	C	T	.	.	MAF_USDA=2.5
NC_035077.1	55787844	.	C	G	.	.	MAF_USDA=1.667
NC_035077.1	55787865	.	A	C	.	.	MAF_USDA=4.706
NC_035077.1	55787972	.	G	T	.	.	MAF_INRAE=24.167;MAF_USDA=8.197
NC_035077.1	55787974	.	G	T	.	.	MAF_INRAE=24.167;MAF_USDA=8.197
NC_035077.1	55788059	.	A	T	.	.	MAF_INRAE=13.333;MAF_USDA=21.176
NC_035077.1	55788106	.	C	A	.	.	MAF_USDA=1.639
NC_035077.1	55788117	.	T	C	.	.	MAF_INRAE=38.333;MAF_USDA=47.059
NC_035077.1	55788147	.	T	A	.	.	MAF_INRAE=2.5;MAF_USDA=1.639
NC_035077.1	55788164	.	G	T	.	.	MAF_INRAE=38.333;MAF_USDA=48.235
NC_035077.1	55788184	.	A	G	.	.	MAF_INRAE=7.595;MAF_USDA=4.118
NC_035077.1	55788189	.	T	G	.	.	MAF_USDA=1.765
NC_035077.1	55788192	.	T	A	.	.	MAF_USDA=1.639
NC_035077.1	55788213	.	G	T	.	.	MAF_INRAE=38.333;MAF_USDA=48.824
NC_035077.1	55788216	.	T	G	.	.	MAF_INRAE=22.152;MAF_USDA=16.471
NC_035077.1	55788246	.	A	G	.	.	MAF_USDA=2.083
NC_035077.1	55788320	.	C	A	.	.	MAF_INRAE=10.0;MAF_USDA=15.294
NC_035077.1	55788324	.	G	A	.	.	MAF_USDA=1.639
NC_035077.1	55788332	.	A	T	.	.	MAF_INRAE=38.333;MAF_USDA=48.235
NC_035077.1	55788345	.	G	C	.	.	MAF_USDA=2.459
NC_035077.1	55788356	.	T	A	.	.	MAF_USDA=2.083
NC_035077.1	55788404	.	C	T	.	.	MAF_INRAE=22.152;MAF_USDA=16.071
NC_035077.1	55788414	.	G	A	.	.	MAF_USDA=9.412
NC_035077.1	55788420	.	A	G	.	.	MAF_USDA=9.412
NC_035077.1	55788433	.	T	C	.	.	MAF_USDA=3.279
NC_035077.1	55788442	.	T	G	.	.	MAF_INRAE=38.333;MAF_USDA=48.235
NC_035077.1	55788458	.	T	G	.	.	MAF_USDA=1.639
NC_035077.1	55788480	.	GTTTTTTTTTT	GTTTTTTTTTA	.	.	MAF_USDA=16.667
NC_035077.1	55788490	.	T	A	.	.	MAF_INRAE=38.333
NC_035077.1	55788495	.	T	C	.	.	MAF_INRAE=38.333;MAF_USDA=43.529
NC_035077.1	55788513	.	G	C	.	.	MAF_USDA=29.167
NC_035077.1	55788564	.	C	T	.	.	MAF_USDA=1.639
NC_035077.1	55788572	.	G	A	.	.	MAF_USDA=2.083
NC_035077.1	55788573	.	C	T	.	.	MAF_USDA=34.118
NC_035077.1	55788606	.	C	T	.	.	MAF_INRAE=38.333;MAF_USDA=49.412
NC_035077.1	55788693	.	C	T	.	.	MAF_INRAE=38.333;MAF_USDA=44.706
NC_035077.1	55788808	.	C	T	.	.	MAF_USDA=3.529
NC_035077.1	55788845	.	A	G	.	.	MAF_USDA=6.471
NC_035077.1	55788849	.	G	C	.	.	MAF_INRAE=38.333;MAF_USDA=48.824
NC_035077.1	55788927	.	T	A	.	.	MAF_INRAE=37.5;MAF_USDA=48.235
NC_035077.1	55788950	.	C	T	.	.	MAF_USDA=2.459
NC_035077.1	55788955	.	C	A	.	.	MAF_USDA=1.639
NC_035077.1	55789101	.	G	T	.	.	MAF_INRAE=15.789;MAF_USDA=4.167
NC_035077.1	55789122	.	T	C	.	.	MAF_INRAE=25.833;MAF_USDA=6.471
NC_035077.1	55789140	.	T	C	.	.	MAF_INRAE=38.333;MAF_USDA=47.059
NC_035077.1	55789159	.	G	A	.	.	MAF_USDA=1.639
NC_035077.1	55789235	.	C	T	.	.	MAF_USDA=1.639
NC_035077.1	55789343	.	A	G	.	.	MAF_INRAE=28.333;MAF_USDA=40.588
NC_035077.1	55789357	.	C	T	.	.	MAF_USDA=3.529
NC_035077.1	55789453	.	G	A	.	.	MAF_USDA=4.918
NC_035077.1	55789494	.	G	A	.	.	MAF_INRAE=28.333;MAF_USDA=37.647
NC_035077.1	55789529	.	G	A	.	.	MAF_USDA=1.639
NC_035077.1	55789560	.	G	A	.	.	MAF_INRAE=28.333;MAF_USDA=31.176
NC_035077.1	55789622	.	C	A	.	.	MAF_INRAE=10.526;MAF_USDA=29.167
NC_035077.1	55789661	.	T	C	.	.	MAF_INRAE=49.367;MAF_USDA=43.333
NC_035077.1	55789699	.	C	A	.	.	MAF_USDA=33.929
NC_035077.1	55789725	.	C	A	.	.	MAF_INRAE=2.5;MAF_USDA=32.738
NC_035077.1	55789753	.	G	C	.	.	MAF_INRAE=2.5;MAF_USDA=32.738
NC_035077.1	55789762	.	G	A	.	.	MAF_USDA=3.333
NC_035077.1	55789817	.	C	T	.	.	MAF_USDA=1.639
NC_035077.1	55789858	.	T	C	.	.	MAF_USDA=1.639
NC_035077.1	55789894	.	G	C	.	.	MAF_INRAE=2.5;MAF_USDA=32.941
NC_035077.1	55789954	.	T	C	.	.	MAF_INRAE=2.5;MAF_USDA=2.083
NC_035077.1	55789998	.	G	T	.	.	MAF_INRAE=1.667;MAF_USDA=3.279
NC_035077.1	55790184	.	T	G	.	.	MAF_INRAE=5.833
NC_035077.1	55790185	.	G	C	.	.	MAF_INRAE=9.167;MAF_USDA=14.583
NC_035077.1	55790217	.	C	T	.	.	MAF_USDA=2.083
NC_035077.1	55790237	.	C	T	.	.	MAF_USDA=14.583
NC_035077.1	55790346	.	A	G	.	.	MAF_USDA=8.333
NC_035077.1	55790427	.	A	T	.	.	MAF_INRAE=9.167
NC_035077.1	55791921	.	T	A	.	.	MAF_USDA=1.639
NC_035077.1	55791946	.	C	T	.	.	MAF_USDA=27.647
NC_035077.1	55791971	.	G	A	.	.	MAF_INRAE=2.5;MAF_USDA=28.824
NC_035077.1	55791975	.	C	T	.	.	MAF_INRAE=2.5;MAF_USDA=28.824
NC_035077.1	55792105	.	C	T	.	.	MAF_INRAE=2.5;MAF_USDA=2.459
NC_035077.1	55792114	.	G	A	.	.	MAF_USDA=1.639
NC_035077.1	55792126	.	T	C	.	.	MAF_INRAE=22.152;MAF_USDA=18.235
NC_035077.1	55792266	.	A	G	.	.	MAF_USDA=2.083
NC_035077.1	55794735	.	GAGATCT	GAGATCC	.	.	MAF_USDA=30.435
NC_035077.1	55794944	.	G	A	.	.	MAF_INRAE=6.962
NC_035077.1	55795014	.	T	C	.	.	MAF_USDA=1.639
NC_035077.1	55795017	.	C	A	.	.	MAF_USDA=1.639
NC_035077.1	55795026	.	A	T	.	.	MAF_USDA=1.639
NC_035077.1	55795039	.	C	G	.	.	MAF_USDA=1.639
NC_035077.1	55795079	.	C	A	.	.	MAF_USDA=1.639
NC_035077.1	55795091	.	G	C	.	.	MAF_USDA=1.639
NC_035077.1	55795106	.	C	A	.	.	MAF_USDA=9.016
NC_035077.1	55795141	.	T	C	.	.	MAF_USDA=1.639
NC_035077.1	55795252	.	T	C	.	.	MAF_USDA=28.235
NC_035077.1	55795312	.	C	T	.	.	MAF_USDA=22.353
NC_035077.1	55795331	.	G	T	.	.	MAF_USDA=6.25
NC_035077.1	55795401	.	G	A	.	.	MAF_USDA=4.348
NC_035077.1	55798281	.	T	A	.	.	MAF_USDA=2.174
NC_035077.1	55798326	.	C	T	.	.	MAF_USDA=2.083
NC_035077.1	55798344	.	T	G	.	.	MAF_USDA=2.083
NC_035077.1	55798629	.	C	T	.	.	MAF_USDA=1.667
NC_035077.1	55798650	.	C	A	.	.	MAF_USDA=2.5
NC_035077.1	55798655	.	G	A	.	.	MAF_USDA=24.405
NC_035077.1	55798659	.	G	A	.	.	MAF_USDA=1.667
NC_035077.1	55798660	.	A	T	.	.	MAF_USDA=1.667
NC_035077.1	55798710	.	G	A	.	.	MAF_INRAE=2.5;MAF_USDA=30.588
NC_035077.1	55798784	.	G	T	.	.	MAF_USDA=1.639
NC_035077.1	55798792	.	G	A	.	.	MAF_USDA=4.098
NC_035077.1	55798818	.	G	C	.	.	MAF_INRAE=22.152;MAF_USDA=15.882
NC_035077.1	55798850	.	G	T	.	.	MAF_INRAE=2.5;MAF_USDA=4.918
NC_035077.1	55798876	.	G	A	.	.	MAF_USDA=27.059
NC_035077.1	55798902	.	C	T	.	.	MAF_USDA=1.639
NC_035077.1	55798926	.	G	A	.	.	MAF_USDA=5.738
NC_035077.1	55798957	.	G	T	.	.	MAF_INRAE=7.595
NC_035077.1	55798971	.	A	T	.	.	MAF_INRAE=10.0;MAF_USDA=8.824
NC_035077.1	55798986	.	C	A	.	.	MAF_USDA=4.918
NC_035077.1	55799089	.	C	T	.	.	MAF_INRAE=2.5;MAF_USDA=4.918
NC_035077.1	55799090	.	G	A	.	.	MAF_USDA=2.459
NC_035077.1	55799233	.	G	T	.	.	MAF_USDA=2.459
NC_035077.1	55799289	.	A	C	.	.	MAF_INRAE=2.5
NC_035077.1	55799316	.	G	T	.	.	MAF_USDA=24.706
NC_035077.1	55799399	.	A	G	.	.	MAF_INRAE=2.5;MAF_USDA=34.706
NC_035077.1	55799437	.	T	G	.	.	MAF_USDA=2.353
NC_035077.1	55799444	.	C	T	.	.	MAF_INRAE=2.5;MAF_USDA=4.918
NC_035077.1	55799494	.	C	G	.	.	MAF_USDA=1.639
NC_035077.1	55799495	.	G	C	.	.	MAF_USDA=40.984
NC_035077.1	55799547	.	C	T	.	.	MAF_INRAE=2.5;MAF_USDA=29.412
NC_035077.1	55799570	.	T	C	.	.	MAF_USDA=23.529
NC_035077.1	55799571	.	A	C	.	.	MAF_USDA=15.294
NC_035077.1	55799640	.	T	A	.	.	MAF_USDA=6.557
NC_035077.1	55799655	.	T	A	.	.	MAF_INRAE=2.5;MAF_USDA=4.918
NC_035077.1	55799813	.	T	C	.	.	MAF_USDA=6.557
NC_035077.1	55799835	.	C	T	.	.	MAF_USDA=5.738
NC_035077.1	55799859	.	T	C	.	.	MAF_INRAE=26.316;MAF_USDA=2.353
NC_035077.1	55799877	.	T	A	.	.	MAF_INRAE=2.5;MAF_USDA=2.459
NC_035077.1	55799908	.	A	G	.	.	MAF_INRAE=2.5;MAF_USDA=4.918
NC_035077.1	55800120	.	C	G	.	.	MAF_INRAE=2.5;MAF_USDA=4.918
NC_035077.1	55800121	.	C	A	.	.	MAF_INRAE=2.5;MAF_USDA=4.918
NC_035077.1	55800153	.	G	A	.	.	MAF_INRAE=2.5;MAF_USDA=4.918
NC_035077.1	55800161	.	T	C	.	.	MAF_USDA=25.294
NC_035077.1	55800177	.	T	G	.	.	MAF_USDA=2.083
NC_035077.1	55800187	.	G	A	.	.	MAF_INRAE=2.5;MAF_USDA=5.738
NC_035077.1	55800188	.	C	T	.	.	MAF_INRAE=2.5;MAF_USDA=4.918
NC_035077.1	55800198	.	T	G	.	.	MAF_INRAE=2.5;MAF_USDA=4.918
NC_035077.1	55800208	.	C	A	.	.	MAF_INRAE=2.5;MAF_USDA=4.918
NC_035077.1	55800235	.	C	G	.	.	MAF_USDA=1.639
NC_035077.1	55800236	.	G	A	.	.	MAF_USDA=1.639
NC_035077.1	55800242	.	G	A	.	.	MAF_USDA=4.167
NC_035077.1	55800269	.	A	C	.	.	MAF_USDA=4.918
NC_035077.1	55800337	.	C	T	.	.	MAF_INRAE=48.734;MAF_USDA=26.471
NC_035077.1	55800358	.	G	A	.	.	MAF_USDA=4.918
NC_035077.1	55800417	.	G	A	.	.	MAF_INRAE=25.833;MAF_USDA=9.016
NC_035077.1	55800546	.	T	C	.	.	MAF_INRAE=2.5;MAF_USDA=2.083
NC_035077.1	55800609	.	T	A	.	.	MAF_USDA=5.738
NC_035077.1	55800611	.	C	A	.	.	MAF_USDA=15.882
NC_035077.1	55800619	.	T	G	.	.	MAF_USDA=1.639
NC_035077.1	55800637	.	C	T	.	.	MAF_INRAE=22.152;MAF_USDA=15.882
NC_035077.1	55800683	.	G	A	.	.	MAF_USDA=4.918
NC_035077.1	55800794	.	T	C	.	.	MAF_USDA=4.167
NC_035077.1	55800798	.	G	A	.	.	MAF_INRAE=5.263;MAF_USDA=1.667
NC_035077.1	55800834	.	C	G	.	.	MAF_USDA=2.5
NC_035077.1	55800849	.	T	G	.	.	MAF_USDA=13.69
NC_035077.1	55800850	.	T	G	.	.	MAF_USDA=1.667
NC_035077.1	55800864	.	A	G	.	.	MAF_INRAE=1.667;MAF_USDA=5.0
NC_035077.1	55800940	.	G	T	.	.	MAF_USDA=25.309
NC_035077.1	55801101	.	G	A	.	.	MAF_USDA=15.217
NC_035077.1	55801597	.	G	A	.	.	MAF_USDA=20.833
NC_035077.1	55801672	.	C	A	.	.	MAF_USDA=1.639
NC_035077.1	55801712	.	G	A	.	.	MAF_INRAE=1.667;MAF_USDA=30.588
NC_035077.1	55801770	.	G	A	.	.	MAF_USDA=7.059
NC_035077.1	55801800	.	C	T	.	.	MAF_USDA=2.459
NC_035077.1	55801859	.	A	T	.	.	MAF_USDA=2.083
NC_035077.1	55801870	.	G	A	.	.	MAF_USDA=2.459
NC_035077.1	55801939	.	G	A	.	.	MAF_USDA=24.706
NC_035077.1	55802017	.	G	A	.	.	MAF_INRAE=2.5
NC_035077.1	55802023	.	G	C	.	.	MAF_INRAE=2.5
NC_035077.1	55802079	.	A	C	.	.	MAF_USDA=4.918
NC_035077.1	55802185	.	T	G	.	.	MAF_USDA=4.918
NC_035077.1	55802281	.	C	A	.	.	MAF_INRAE=13.924;MAF_USDA=5.294
NC_035077.1	55802327	.	T	C	.	.	MAF_INRAE=34.81;MAF_USDA=15.294
NC_035077.1	55802398	.	C	A	.	.	MAF_INRAE=5.263
NC_035077.1	55802623	.	G	A	.	.	MAF_USDA=4.167
NC_035077.1	55802685	.	C	T	.	.	MAF_INRAE=5.263
NC_035077.1	55802699	.	T	G	.	.	MAF_USDA=14.583
NC_035077.1	55802702	.	T	A	.	.	MAF_USDA=2.083
NC_035077.1	55802706	.	T	A	.	.	MAF_INRAE=47.368;MAF_USDA=29.167
NC_035077.1	55802720	.	G	A	.	.	MAF_USDA=4.918
NC_035077.1	55802731	.	A	T	.	.	MAF_INRAE=48.101;MAF_USDA=25.882
NC_035077.1	55802788	.	C	A	.	.	MAF_USDA=1.639
NC_035077.1	55802794	.	T	G	.	.	MAF_INRAE=13.333;MAF_USDA=8.197
NC_035077.1	55802865	.	G	A	.	.	MAF_INRAE=2.5;MAF_USDA=3.279
NC_035077.1	55802934	.	A	G	.	.	MAF_INRAE=16.667;MAF_USDA=33.529
NC_035077.1	55802942	.	C	A	.	.	MAF_USDA=1.639
NC_035077.1	55802964	.	G	T	.	.	MAF_INRAE=33.544;MAF_USDA=15.294
NC_035077.1	55803002	.	G	A	.	.	MAF_USDA=1.639
NC_035077.1	55803184	.	A	G	.	.	MAF_INRAE=16.667;MAF_USDA=32.353
NC_035077.1	55803194	.	A	C	.	.	MAF_USDA=9.016
NC_035077.1	55803202	.	A	G	.	.	MAF_INRAE=18.987;MAF_USDA=7.377
NC_035077.1	55803298	.	G	A	.	.	MAF_INRAE=12.5;MAF_USDA=21.176
NC_035077.1	55803487	.	T	C	.	.	MAF_INRAE=14.167
NC_035077.1	55803529	.	G	A	.	.	MAF_USDA=3.279
NC_035077.1	55803624	.	G	A	.	.	MAF_INRAE=5.263
NC_035077.1	55803852	.	C	T	.	.	MAF_INRAE=6.667;MAF_USDA=4.918
NC_035077.1	55803941	.	G	A	.	.	MAF_USDA=3.279
NC_035077.1	55803963	.	A	G	.	.	MAF_USDA=2.083
NC_035077.1	55804002	.	C	T	.	.	MAF_USDA=4.167
NC_035077.1	55804023	.	T	G	.	.	MAF_INRAE=14.167;MAF_USDA=28.916
NC_035077.1	55804070	.	T	G	.	.	MAF_USDA=4.167
NC_035077.1	55804088	.	C	G	.	.	MAF_USDA=4.237
NC_035077.1	55804130	.	C	T	.	.	MAF_USDA=2.5
NC_035077.1	55804166	.	T	G	.	.	MAF_INRAE=48.734;MAF_USDA=26.19
NC_035077.1	55804224	.	C	G	.	.	MAF_USDA=4.167
NC_035077.1	55804520	.	C	T	.	.	MAF_USDA=4.167
NC_035077.1	55804593	.	C	G	.	.	MAF_INRAE=11.667;MAF_USDA=25.882
NC_035077.1	55804634	.	C	T	.	.	MAF_USDA=3.279
NC_035077.1	55804635	.	A	C	.	.	MAF_USDA=2.459
NC_035077.1	55804698	.	G	A	.	.	MAF_USDA=47.917
NC_035077.1	55804699	.	A	T	.	.	MAF_USDA=47.917
NC_035077.1	55804720	.	A	C	.	.	MAF_USDA=45.833
NC_035077.1	55804805	.	G	A	.	.	MAF_USDA=25.0
NC_035077.1	55804806	.	C	A	.	.	MAF_USDA=25.0
NC_035077.1	55805653	.	A	C	.	.	MAF_USDA=10.417
NC_035077.1	55805662	.	C	G	.	.	MAF_USDA=2.083
NC_035077.1	55805833	.	C	T	.	.	MAF_USDA=3.279
NC_035077.1	55805866	.	C	A	.	.	MAF_INRAE=5.833
NC_035077.1	55805869	.	T	C	.	.	MAF_INRAE=5.0
NC_035077.1	55805876	.	A	G	.	.	MAF_INRAE=5.833
NC_035077.1	55805878	.	A	G	.	.	MAF_INRAE=5.0
NC_035077.1	55805895	.	C	T	.	.	MAF_INRAE=5.0
NC_035077.1	55805903	.	C	T	.	.	MAF_INRAE=5.833
NC_035077.1	55805920	.	A	G	.	.	MAF_USDA=2.459
NC_035077.1	55805924	.	G	T	.	.	MAF_INRAE=1.667;MAF_USDA=12.941
NC_035077.1	55805928	.	C	T	.	.	MAF_USDA=2.083
NC_035077.1	55805939	.	C	T	.	.	MAF_USDA=2.459
NC_035077.1	55805943	.	C	T	.	.	MAF_INRAE=48.101;MAF_USDA=25.294
NC_035077.1	55805962	.	G	C	.	.	MAF_INRAE=2.5
NC_035077.1	55805965	.	A	T	.	.	MAF_INRAE=2.5
NC_035077.1	55805967	.	T	G	.	.	MAF_INRAE=2.5
NC_035077.1	55805981	.	G	T	.	.	MAF_USDA=2.459
NC_035077.1	55806175	.	C	T	.	.	MAF_USDA=1.639
NC_035077.1	55806201	.	T	C	.	.	MAF_USDA=1.639
NC_035077.1	55806304	.	C	T	.	.	MAF_USDA=2.459
NC_035077.1	55806320	.	G	A	.	.	MAF_INRAE=14.167;MAF_USDA=25.882
NC_035077.1	55806432	.	A	G	.	.	MAF_USDA=2.459
NC_035077.1	55806483	.	C	A	.	.	MAF_INRAE=47.468;MAF_USDA=25.882
NC_035077.1	55806531	.	G	T	.	.	MAF_USDA=3.279
NC_035077.1	55806544	.	G	A	.	.	MAF_INRAE=48.734;MAF_USDA=25.882
NC_035077.1	55806781	.	G	T	.	.	MAF_USDA=2.459
NC_035077.1	55806937	.	C	A	.	.	MAF_USDA=6.548
NC_035077.1	55806982	.	C	T	.	.	MAF_USDA=4.918
NC_035077.1	55807041	.	C	T	.	.	MAF_USDA=2.459
NC_035077.1	55807053	.	T	G	.	.	MAF_INRAE=34.81;MAF_USDA=31.765
NC_035077.1	55807110	.	G	T	.	.	MAF_USDA=6.557
NC_035077.1	55807119	.	C	T	.	.	MAF_USDA=2.459
NC_035077.1	55807147	.	A	T	.	.	MAF_INRAE=13.333;MAF_USDA=33.529
NC_035077.1	55807148	.	T	G	.	.	MAF_INRAE=13.333;MAF_USDA=32.941
NC_035077.1	55807161	.	C	A	.	.	MAF_USDA=2.459
NC_035077.1	55807350	.	G	C	.	.	MAF_INRAE=14.167;MAF_USDA=25.882
NC_035077.1	55807484	.	T	G	.	.	MAF_INRAE=14.167;MAF_USDA=25.294
NC_035077.1	55807522	.	G	A	.	.	MAF_USDA=1.639
NC_035077.1	55807531	.	A	G	.	.	MAF_USDA=3.279
NC_035077.1	55807540	.	C	T	.	.	MAF_USDA=1.176
NC_035077.1	55807555	.	C	T	.	.	MAF_USDA=3.279
NC_035077.1	55807749	.	A	C	.	.	MAF_INRAE=10.0;MAF_USDA=7.059
NC_035077.1	55807789	.	T	A	.	.	MAF_INRAE=14.167;MAF_USDA=1.639
NC_035077.1	55807826	.	G	A	.	.	MAF_USDA=1.765
NC_035077.1	55807835	.	G	A	.	.	MAF_USDA=2.083
NC_035077.1	55807978	.	G	A	.	.	MAF_USDA=2.459
NC_035077.1	55808102	.	AAACG	AAACA	.	.	MAF_USDA=2.083
NC_035077.1	55808123	.	C	A	.	.	MAF_USDA=11.475
NC_035077.1	55808146	.	T	C	.	.	MAF_INRAE=48.734;MAF_USDA=35.294
NC_035077.1	55808148	.	G	A	.	.	MAF_INRAE=15.833;MAF_USDA=25.294
NC_035077.1	55808159	.	A	T	.	.	MAF_INRAE=48.734;MAF_USDA=27.647
NC_035077.1	55808191	.	G	C	.	.	MAF_INRAE=14.167;MAF_USDA=25.294
NC_035077.1	55808326	.	A	G	.	.	MAF_USDA=8.197
NC_035077.1	55808398	.	T	A	.	.	MAF_USDA=3.279
NC_035077.1	55808490	.	G	C	.	.	MAF_USDA=1.639
NC_035077.1	55808491	.	T	G	.	.	MAF_INRAE=32.911;MAF_USDA=31.765
NC_035077.1	55808556	.	G	A	.	.	MAF_USDA=4.918
NC_035077.1	55808655	.	C	T	.	.	MAF_INRAE=14.167;MAF_USDA=21.176
NC_035077.1	55808657	.	G	A	.	.	MAF_INRAE=14.167;MAF_USDA=4.098
NC_035077.1	55808698	.	T	C	.	.	MAF_USDA=6.557
NC_035077.1	55808727	.	A	C	.	.	MAF_INRAE=48.101;MAF_USDA=26.471
NC_035077.1	55808819	.	C	A	.	.	MAF_USDA=4.098
NC_035077.1	55808957	.	C	T	.	.	MAF_INRAE=10.0;MAF_USDA=11.765
NC_035077.1	55808974	.	A	G	.	.	MAF_USDA=14.583
NC_035077.1	55808976	.	T	G	.	.	MAF_USDA=14.583
NC_035077.1	55808981	.	C	A	.	.	MAF_USDA=1.639
NC_035077.1	55809030	.	G	A	.	.	MAF_INRAE=21.053;MAF_USDA=2.353
NC_035077.1	55809227	.	C	A	.	.	MAF_INRAE=48.101;MAF_USDA=31.548
NC_035077.1	55809427	.	T	G	.	.	MAF_USDA=1.639
NC_035077.1	55809562	.	G	A	.	.	MAF_USDA=2.083
NC_035077.1	55809636	.	G	T	.	.	MAF_INRAE=48.734;MAF_USDA=28.235
NC_035077.1	55809832	.	T	C	.	.	MAF_INRAE=32.911;MAF_USDA=28.824
NC_035077.1	55809924	.	C	T	.	.	MAF_USDA=2.459
NC_035077.1	55809940	.	A	C	.	.	MAF_INRAE=5.263;MAF_USDA=1.639
NC_035077.1	55810075	.	C	T	.	.	MAF_INRAE=10.0;MAF_USDA=18.235
NC_035077.1	55810144	.	G	T	.	.	MAF_INRAE=14.167;MAF_USDA=2.459
NC_035077.1	55810219	.	T	C	.	.	MAF_USDA=4.098
NC_035077.1	55810230	.	C	T	.	.	MAF_USDA=2.459
NC_035077.1	55810233	.	G	C	.	.	MAF_USDA=1.639
NC_035077.1	55810242	.	T	C	.	.	MAF_USDA=4.098
NC_035077.1	55810253	.	C	T	.	.	MAF_USDA=2.459
NC_035077.1	55810266	.	C	A	.	.	MAF_USDA=3.279
NC_035077.1	55810270	.	T	C	.	.	MAF_USDA=3.279
NC_035077.1	55810291	.	A	G	.	.	MAF_USDA=1.639
NC_035077.1	55810292	.	T	A	.	.	MAF_USDA=1.639
NC_035077.1	55810316	.	C	A	.	.	MAF_USDA=1.639
NC_035077.1	55810334	.	T	C	.	.	MAF_USDA=4.098
NC_035077.1	55810344	.	G	C	.	.	MAF_INRAE=2.5;MAF_USDA=1.639
NC_035077.1	55810347	.	G	T	.	.	MAF_USDA=1.639
NC_035077.1	55810349	.	C	T	.	.	MAF_USDA=5.738
NC_035077.1	55810384	.	T	C	.	.	MAF_USDA=2.459
NC_035077.1	55810402	.	A	T	.	.	MAF_USDA=4.167
NC_035077.1	55810427	.	T	A	.	.	MAF_USDA=1.639
NC_035077.1	55810428	.	C	G	.	.	MAF_INRAE=34.177;MAF_USDA=14.706
NC_035077.1	55810500	.	G	T	.	.	MAF_USDA=2.459
NC_035077.1	55810567	.	A	G	.	.	MAF_INRAE=48.734;MAF_USDA=30.588
NC_035077.1	55810569	.	G	A	.	.	MAF_USDA=2.459
NC_035077.1	55810580	.	T	A	.	.	MAF_USDA=2.459
NC_035077.1	55810833	.	C	A	.	.	MAF_INRAE=14.557;MAF_USDA=5.952
NC_035077.1	55810851	.	C	T	.	.	MAF_INRAE=48.734;MAF_USDA=30.952
NC_035077.1	55810893	.	A	C	.	.	MAF_INRAE=14.167
NC_035077.1	55811076	.	T	G	.	.	MAF_USDA=45.833
NC_035077.1	55811079	.	A	G	.	.	MAF_USDA=45.833
NC_035077.1	55811087	.	C	T	.	.	MAF_USDA=50.0
NC_035077.1	55811092	.	C	T	.	.	MAF_USDA=47.917
NC_035077.1	55811094	.	C	T	.	.	MAF_USDA=47.917
NC_035077.1	55811297	.	T	A	.	.	MAF_USDA=41.667
NC_035077.1	55811304	.	C	T	.	.	MAF_USDA=2.5
NC_035077.1	55811305	.	G	A	.	.	MAF_USDA=19.048
NC_035077.1	55811311	.	T	A	.	.	MAF_USDA=50.0
NC_035077.1	55811326	.	T	A	.	.	MAF_USDA=42.941
NC_035077.1	55811360	.	T	C	.	.	MAF_USDA=1.639
NC_035077.1	55811405	.	C	T	.	.	MAF_USDA=2.459
NC_035077.1	55811505	.	C	A	.	.	MAF_INRAE=48.101;MAF_USDA=30.0
NC_035077.1	55811517	.	G	A	.	.	MAF_USDA=2.083
NC_035077.1	55811589	.	A	G	.	.	MAF_USDA=8.197
NC_035077.1	55811611	.	C	T	.	.	MAF_USDA=4.918
NC_035077.1	55811659	.	T	A	.	.	MAF_USDA=1.639
NC_035077.1	55811837	.	A	G	.	.	MAF_INRAE=33.544;MAF_USDA=28.824
NC_035077.1	55812025	.	T	A	.	.	MAF_USDA=2.353
NC_035077.1	55812054	.	T	C	.	.	MAF_USDA=2.083
NC_035077.1	55812087	.	G	T	.	.	MAF_INRAE=21.053;MAF_USDA=4.167
NC_035077.1	55812088	.	G	T	.	.	MAF_INRAE=48.101;MAF_USDA=30.0
NC_035077.1	55812098	.	C	G	.	.	MAF_INRAE=13.924;MAF_USDA=10.588
NC_035077.1	55812181	.	C	T	.	.	MAF_INRAE=48.734;MAF_USDA=26.471
NC_035077.1	55812191	.	T	C	.	.	MAF_USDA=7.377
NC_035077.1	55812252	.	T	C	.	.	MAF_USDA=2.459
NC_035077.1	55812322	.	T	C	.	.	MAF_USDA=3.279
NC_035077.1	55812338	.	C	T	.	.	MAF_INRAE=9.167;MAF_USDA=17.647
NC_035077.1	55812545	.	G	T	.	.	MAF_INRAE=10.0;MAF_USDA=17.647
NC_035077.1	55812559	.	T	G	.	.	MAF_INRAE=48.101;MAF_USDA=30.0
NC_035077.1	55812560	.	T	G	.	.	MAF_INRAE=10.0;MAF_USDA=8.824
NC_035077.1	55812662	.	C	T	.	.	MAF_INRAE=2.5;MAF_USDA=1.639
NC_035077.1	55812705	.	G	A	.	.	MAF_USDA=2.459
NC_035077.1	55812726	.	T	A	.	.	MAF_INRAE=48.101;MAF_USDA=30.0
NC_035077.1	55812903	.	G	T	.	.	MAF_USDA=1.176
NC_035077.1	55812911	.	T	C	.	.	MAF_USDA=2.083
NC_035077.1	55812944	.	C	T	.	.	MAF_INRAE=14.167
NC_035077.1	55813127	.	G	A	.	.	MAF_USDA=3.279
NC_035077.1	55813353	.	C	T	.	.	MAF_USDA=2.459
NC_035077.1	55813430	.	T	C	.	.	MAF_INRAE=48.734;MAF_USDA=43.75
NC_035077.1	55813503	.	C	T	.	.	MAF_INRAE=21.053;MAF_USDA=4.167
NC_035077.1	55813542	.	A	G	.	.	MAF_INRAE=5.263;MAF_USDA=6.557
NC_035077.1	55813543	.	C	A	.	.	MAF_INRAE=49.167;MAF_USDA=31.176
NC_035077.1	55813682	.	C	G	.	.	MAF_USDA=2.459
NC_035077.1	55813721	.	C	A	.	.	MAF_USDA=1.639
NC_035077.1	55813754	.	A	G	.	.	MAF_INRAE=13.333
NC_035077.1	55813804	.	C	T	.	.	MAF_USDA=2.083
NC_035077.1	55813944	.	A	C	.	.	MAF_INRAE=14.167
NC_035077.1	55814046	.	A	G	.	.	MAF_USDA=1.639
NC_035077.1	55814129	.	C	T	.	.	MAF_INRAE=9.167;MAF_USDA=15.882
NC_035077.1	55814148	.	A	G	.	.	MAF_INRAE=13.924;MAF_USDA=6.471
NC_035077.1	55814246	.	T	C	.	.	MAF_INRAE=48.101;MAF_USDA=33.529
NC_035077.1	55814271	.	T	C	.	.	MAF_USDA=1.176
NC_035077.1	55814328	.	A	G	.	.	MAF_INRAE=48.734;MAF_USDA=32.353
NC_035077.1	55814357	.	T	G	.	.	MAF_INRAE=48.734;MAF_USDA=32.353
NC_035077.1	55814370	.	C	A	.	.	MAF_USDA=20.492
NC_035077.1	55814381	.	A	G	.	.	MAF_USDA=2.459
NC_035077.1	55814382	.	C	A	.	.	MAF_INRAE=2.5;MAF_USDA=4.706
NC_035077.1	55814469	.	G	T	.	.	MAF_INRAE=5.263
NC_035077.1	55814497	.	C	A	.	.	MAF_USDA=3.279
NC_035077.1	55814604	.	C	T	.	.	MAF_USDA=20.492
NC_035077.1	55814605	.	A	G	.	.	MAF_USDA=20.492
NC_035077.1	55814611	.	C	A	.	.	MAF_INRAE=48.101;MAF_USDA=31.765
NC_035077.1	55814646	.	G	A	.	.	MAF_INRAE=13.333
NC_035077.1	55814823	.	C	G	.	.	MAF_INRAE=48.734;MAF_USDA=25.882
NC_035077.1	55814864	.	C	T	.	.	MAF_INRAE=33.544;MAF_USDA=14.118
NC_035077.1	55815060	.	A	G	.	.	MAF_INRAE=48.734;MAF_USDA=31.765
NC_035077.1	55815093	.	C	T	.	.	MAF_INRAE=48.734;MAF_USDA=27.647
NC_035077.1	55815135	.	C	T	.	.	MAF_USDA=1.639
NC_035077.1	55815141	.	C	A	.	.	MAF_USDA=4.118
NC_035077.1	55815232	.	T	A	.	.	MAF_INRAE=47.468;MAF_USDA=32.353
NC_035077.1	55815278	.	G	T	.	.	MAF_USDA=2.459
NC_035077.1	55815423	.	C	A	.	.	MAF_USDA=1.639
NC_035077.1	55815486	.	G	A	.	.	MAF_INRAE=48.734;MAF_USDA=32.941
NC_035077.1	55815722	.	A	G	.	.	MAF_USDA=1.639
NC_035077.1	55815773	.	A	T	.	.	MAF_USDA=2.459
NC_035077.1	55815785	.	G	A	.	.	MAF_USDA=23.77
NC_035077.1	55816082	.	C	A	.	.	MAF_USDA=2.083
NC_035077.1	55816083	.	T	C	.	.	MAF_USDA=2.459
NC_035077.1	55816117	.	C	A	.	.	MAF_USDA=2.083
NC_035077.1	55816148	.	C	A	.	.	MAF_USDA=1.639
NC_035077.1	55816241	.	C	T	.	.	MAF_INRAE=48.734;MAF_USDA=30.357
NC_035077.1	55816329	.	G	A	.	.	MAF_USDA=4.706
NC_035077.1	55816382	.	A	T	.	.	MAF_USDA=1.176
NC_035077.1	55816651	.	A	G	.	.	MAF_INRAE=9.167;MAF_USDA=8.824
NC_035077.1	55816950	.	T	G	.	.	MAF_INRAE=5.263;MAF_USDA=1.639
NC_035077.1	55817080	.	C	T	.	.	MAF_INRAE=10.0;MAF_USDA=7.059
NC_035077.1	55817162	.	G	A	.	.	MAF_USDA=1.639
NC_035077.1	55817175	.	A	G	.	.	MAF_INRAE=50.0;MAF_USDA=34.706
NC_035077.1	55817207	.	G	A	.	.	MAF_INRAE=22.5;MAF_USDA=20.238
NC_035077.1	55817310	.	A	C	.	.	MAF_USDA=2.459
NC_035077.1	55817328	.	G	A	.	.	MAF_INRAE=6.329
NC_035077.1	55817349	.	C	T	.	.	MAF_USDA=1.639
NC_035077.1	55817357	.	C	T	.	.	MAF_INRAE=5.263;MAF_USDA=1.639
NC_035077.1	55817387	.	C	T	.	.	MAF_INRAE=48.734;MAF_USDA=32.941
NC_035077.1	55817481	.	C	T	.	.	MAF_INRAE=5.263;MAF_USDA=1.639
NC_035077.1	55817656	.	G	C	.	.	MAF_USDA=3.529
NC_035077.1	55817672	.	T	G	.	.	MAF_INRAE=22.785;MAF_USDA=27.647
NC_035077.1	55817835	.	G	A	.	.	MAF_INRAE=48.734;MAF_USDA=25.882
NC_035077.1	55817864	.	T	A	.	.	MAF_INRAE=48.734;MAF_USDA=33.529
NC_035077.1	55817956	.	T	C	.	.	MAF_USDA=2.459
NC_035077.1	55818044	.	G	T	.	.	MAF_INRAE=48.734;MAF_USDA=32.941
NC_035077.1	55818091	.	G	A	.	.	MAF_USDA=2.083
NC_035077.1	55818162	.	G	A	.	.	MAF_USDA=1.639
NC_035077.1	55818171	.	G	T	.	.	MAF_INRAE=14.167;MAF_USDA=1.639
NC_035077.1	55818246	.	A	G	.	.	MAF_INRAE=5.263;MAF_USDA=1.639
NC_035077.1	55818249	.	G	T	.	.	MAF_USDA=1.639
NC_035077.1	55818551	.	G	T	.	.	MAF_INRAE=2.5;MAF_USDA=2.459
NC_035077.1	55818567	.	G	A	.	.	MAF_INRAE=48.101;MAF_USDA=31.176
NC_035077.1	55818620	.	T	A	.	.	MAF_USDA=22.131
NC_035077.1	55818709	.	G	T	.	.	MAF_USDA=3.279
NC_035077.1	55818882	.	G	A	.	.	MAF_USDA=2.5
NC_035077.1	55818896	.	T	G	.	.	MAF_USDA=3.279
NC_035077.1	55818911	.	T	C	.	.	MAF_INRAE=20.833;MAF_USDA=21.311
NC_035077.1	55818952	.	G	T	.	.	MAF_INRAE=48.734;MAF_USDA=32.941
NC_035077.1	55818976	.	C	A	.	.	MAF_USDA=2.459
NC_035077.1	55818996	.	A	C	.	.	MAF_USDA=1.639
NC_035077.1	55819009	.	A	G	.	.	MAF_INRAE=11.667;MAF_USDA=6.557
NC_035077.1	55819156	.	G	A	.	.	MAF_INRAE=48.101;MAF_USDA=32.353
NC_035077.1	55819168	.	C	A	.	.	MAF_INRAE=46.835;MAF_USDA=34.118
NC_035077.1	55819169	.	C	A	.	.	MAF_USDA=1.639
NC_035077.1	55819172	.	C	G	.	.	MAF_USDA=32.353
NC_035077.1	55819265	.	G	A	.	.	MAF_USDA=6.78
NC_035077.1	55819296	.	C	T	.	.	MAF_USDA=2.459
NC_035077.1	55819311	.	T	A	.	.	MAF_USDA=1.639
NC_035077.1	55819338	.	G	A	.	.	MAF_INRAE=5.263;MAF_USDA=1.639
NC_035077.1	55819402	.	T	G	.	.	MAF_INRAE=21.667;MAF_USDA=18.824
NC_035077.1	55819449	.	G	A	.	.	MAF_INRAE=2.5;MAF_USDA=1.639
NC_035077.1	55819519	.	T	G	.	.	MAF_INRAE=10.0;MAF_USDA=14.118
NC_035077.1	55819552	.	T	A	.	.	MAF_USDA=2.083
NC_035077.1	55819564	.	A	G	.	.	MAF_USDA=2.083
NC_035077.1	55819588	.	G	A	.	.	MAF_INRAE=21.667;MAF_USDA=20.588
NC_035077.1	55819611	.	T	C	.	.	MAF_INRAE=5.263;MAF_USDA=1.639
NC_035077.1	55819619	.	A	G	.	.	MAF_USDA=24.167
NC_035077.1	55819657	.	C	A	.	.	MAF_INRAE=5.263;MAF_USDA=1.639
NC_035077.1	55819673	.	G	A	.	.	MAF_INRAE=50.0;MAF_USDA=32.738
NC_035077.1	55819675	.	G	A	.	.	MAF_USDA=2.976
NC_035077.1	55819823	.	G	A	.	.	MAF_USDA=3.529
NC_035077.1	55819834	.	C	T	.	.	MAF_INRAE=5.263;MAF_USDA=1.639
NC_035077.1	55819880	.	C	T	.	.	MAF_INRAE=22.785;MAF_USDA=22.353
NC_035077.1	55819906	.	C	T	.	.	MAF_USDA=2.353
NC_035077.1	55819930	.	G	T	.	.	MAF_USDA=2.459
NC_035077.1	55819958	.	C	A	.	.	MAF_USDA=1.639
NC_035077.1	55819995	.	T	A	.	.	MAF_INRAE=5.263;MAF_USDA=1.639
NC_035077.1	55820086	.	C	T	.	.	MAF_INRAE=10.0;MAF_USDA=8.824
NC_035077.1	55820180	.	A	G	.	.	MAF_INRAE=11.667;MAF_USDA=6.557
NC_035077.1	55820209	.	A	G	.	.	MAF_INRAE=9.167;MAF_USDA=7.647
NC_035077.1	55820271	.	C	T	.	.	MAF_USDA=1.639
NC_035077.1	55820337	.	G	A	.	.	MAF_INRAE=5.263;MAF_USDA=1.639
NC_035077.1	55820435	.	C	T	.	.	MAF_INRAE=48.734;MAF_USDA=26.471
NC_035077.1	55820489	.	C	A	.	.	MAF_INRAE=49.167;MAF_USDA=32.941
NC_035077.1	55820504	.	G	A	.	.	MAF_USDA=1.639
NC_035077.1	55820512	.	G	T	.	.	MAF_INRAE=5.263;MAF_USDA=1.639
NC_035077.1	55820545	.	C	T	.	.	MAF_USDA=1.639
NC_035077.1	55820581	.	A	T	.	.	MAF_INRAE=5.263;MAF_USDA=1.639
NC_035077.1	55820663	.	C	T	.	.	MAF_INRAE=48.734;MAF_USDA=33.529
NC_035077.1	55820696	.	T	G	.	.	MAF_INRAE=49.367;MAF_USDA=32.941
NC_035077.1	55820702	.	G	A	.	.	MAF_INRAE=2.632;MAF_USDA=1.639
NC_035077.1	55820703	.	G	T	.	.	MAF_USDA=1.639
NC_035077.1	55820783	.	G	T	.	.	MAF_INRAE=5.263;MAF_USDA=1.639
NC_035077.1	55820784	.	C	T	.	.	MAF_USDA=2.941
NC_035077.1	55820835	.	T	C	.	.	MAF_USDA=1.639
NC_035077.1	55820887	.	C	A	.	.	MAF_INRAE=49.367;MAF_USDA=34.118
NC_035077.1	55820900	.	A	G	.	.	MAF_USDA=1.639
NC_035077.1	55820908	.	C	T	.	.	MAF_INRAE=5.263;MAF_USDA=3.279
NC_035077.1	55821077	.	A	G	.	.	MAF_INRAE=13.333
NC_035077.1	55821224	.	A	G	.	.	MAF_INRAE=50.0;MAF_USDA=32.941
NC_035077.1	55821271	.	T	C	.	.	MAF_USDA=3.529
NC_035077.1	55821384	.	G	A	.	.	MAF_INRAE=48.101;MAF_USDA=25.882
NC_035077.1	55821537	.	A	G	.	.	MAF_USDA=6.25
NC_035077.1	55821569	.	C	G	.	.	MAF_INRAE=14.167
NC_035077.1	55821575	.	G	A	.	.	MAF_USDA=1.639
NC_035077.1	55821681	.	T	C	.	.	MAF_INRAE=14.167;MAF_USDA=1.639
NC_035077.1	55821743	.	C	A	.	.	MAF_INRAE=5.263;MAF_USDA=1.639
NC_035077.1	55821776	.	C	A	.	.	MAF_INRAE=5.263;MAF_USDA=1.667
NC_035077.1	55821780	.	G	A	.	.	MAF_USDA=8.929
NC_035077.1	55821801	.	A	T	.	.	MAF_INRAE=6.667
NC_035077.1	55821811	.	T	G	.	.	MAF_INRAE=43.038;MAF_USDA=36.905
NC_035077.1	55821939	.	T	C	.	.	MAF_USDA=1.639
NC_035077.1	55821942	.	T	C	.	.	MAF_INRAE=48.734;MAF_USDA=32.941
NC_035077.1	55822048	.	A	G	.	.	MAF_INRAE=5.263;MAF_USDA=1.639
NC_035077.1	55822110	.	A	T	.	.	MAF_INRAE=2.5;MAF_USDA=1.639
NC_035077.1	55822124	.	A	C	.	.	MAF_INRAE=50.0;MAF_USDA=33.529
NC_035077.1	55822133	.	C	G	.	.	MAF_USDA=2.459
NC_035077.1	55822420	.	G	T	.	.	MAF_USDA=20.833
NC_035077.1	55822439	.	C	T	.	.	MAF_USDA=1.639
NC_035077.1	55822465	.	G	C	.	.	MAF_INRAE=48.101;MAF_USDA=25.882
NC_035077.1	55822504	.	C	T	.	.	MAF_INRAE=48.101;MAF_USDA=26.471
NC_035077.1	55822656	.	G	A	.	.	MAF_INRAE=32.911;MAF_USDA=14.118
NC_035077.1	55822821	.	G	A	.	.	MAF_INRAE=5.263;MAF_USDA=1.639
NC_035077.1	55822895	.	G	A	.	.	MAF_USDA=2.941
NC_035077.1	55822901	.	T	C	.	.	MAF_INRAE=31.646;MAF_USDA=35.294
NC_035077.1	55823020	.	A	G	.	.	MAF_INRAE=49.367;MAF_USDA=29.412
NC_035077.1	55823033	.	C	T	.	.	MAF_INRAE=5.263;MAF_USDA=1.639
NC_035077.1	55823088	.	G	C	.	.	MAF_INRAE=11.667;MAF_USDA=6.557
NC_035077.1	55823138	.	T	C	.	.	MAF_INRAE=20.886;MAF_USDA=20.588
NC_035077.1	55823197	.	G	T	.	.	MAF_USDA=1.639
NC_035077.1	55823258	.	C	T	.	.	MAF_INRAE=11.667;MAF_USDA=6.557
NC_035077.1	55823270	.	G	A	.	.	MAF_USDA=4.118
NC_035077.1	55823275	.	C	A	.	.	MAF_USDA=1.639
NC_035077.1	55823276	.	T	C	.	.	MAF_INRAE=50.0;MAF_USDA=30.0
NC_035077.1	55823350	.	C	A	.	.	MAF_USDA=1.639
NC_035077.1	55823352	.	G	A	.	.	MAF_INRAE=14.167
NC_035077.1	55823440	.	A	C	.	.	MAF_USDA=3.279
NC_035077.1	55823612	.	G	C	.	.	MAF_USDA=14.118
NC_035077.1	55823657	.	T	C	.	.	MAF_INRAE=49.367;MAF_USDA=29.412
NC_035077.1	55823702	.	A	C	.	.	MAF_INRAE=50.0;MAF_USDA=31.176
NC_035077.1	55823713	.	T	C	.	.	MAF_INRAE=48.734;MAF_USDA=30.0
NC_035077.1	55823750	.	C	T	.	.	MAF_USDA=2.459
NC_035077.1	55823763	.	G	A	.	.	MAF_USDA=1.176
NC_035077.1	55823824	.	G	A	.	.	MAF_INRAE=43.038;MAF_USDA=47.647
NC_035077.1	55823988	.	G	T	.	.	MAF_INRAE=13.333
NC_035077.1	55824024	.	A	G	.	.	MAF_USDA=2.459
NC_035077.1	55824123	.	T	G	.	.	MAF_INRAE=50.0;MAF_USDA=31.176
NC_035077.1	55824139	.	G	T	.	.	MAF_INRAE=48.734;MAF_USDA=29.412
NC_035077.1	55824140	.	G	T	.	.	MAF_INRAE=49.167;MAF_USDA=29.412
NC_035077.1	55824160	.	G	T	.	.	MAF_INRAE=11.667;MAF_USDA=6.557
NC_035077.1	55824217	.	C	A	.	.	MAF_INRAE=50.0;MAF_USDA=31.176
NC_035077.1	55824256	.	T	G	.	.	MAF_USDA=3.279
NC_035077.1	55824279	.	C	T	.	.	MAF_USDA=2.353
NC_035077.1	55824319	.	G	A	.	.	MAF_USDA=1.639
NC_035077.1	55824380	.	T	C	.	.	MAF_INRAE=11.667;MAF_USDA=9.016
NC_035077.1	55824401	.	C	T	.	.	MAF_INRAE=10.0;MAF_USDA=8.824
NC_035077.1	55824433	.	A	G	.	.	MAF_INRAE=31.646;MAF_USDA=32.353
NC_035077.1	55824578	.	A	T	.	.	MAF_INRAE=5.263;MAF_USDA=1.639
NC_035077.1	55824585	.	A	C	.	.	MAF_USDA=4.918
NC_035077.1	55824605	.	T	A	.	.	MAF_USDA=2.459
NC_035077.1	55824614	.	C	T	.	.	MAF_INRAE=48.734;MAF_USDA=30.0
NC_035077.1	55824662	.	G	A	.	.	MAF_USDA=2.353
NC_035077.1	55824795	.	C	A	.	.	MAF_USDA=1.639
NC_035077.1	55824804	.	C	T	.	.	MAF_INRAE=11.667;MAF_USDA=9.836
NC_035077.1	55824824	.	G	T	.	.	MAF_INRAE=48.734;MAF_USDA=29.412
NC_035077.1	55824852	.	C	T	.	.	MAF_INRAE=34.81;MAF_USDA=16.471
NC_035077.1	55824873	.	G	T	.	.	MAF_USDA=2.459
NC_035077.1	55824887	.	T	G	.	.	MAF_INRAE=49.367;MAF_USDA=30.588
NC_035077.1	55825002	.	C	T	.	.	MAF_INRAE=5.263;MAF_USDA=2.459
NC_035077.1	55825048	.	C	A	.	.	MAF_USDA=2.353
NC_035077.1	55825237	.	C	T	.	.	MAF_INRAE=5.263;MAF_USDA=1.639
NC_035077.1	55825318	.	G	T	.	.	MAF_INRAE=48.734;MAF_USDA=25.882
NC_035077.1	55825589	.	C	T	.	.	MAF_INRAE=49.367;MAF_USDA=31.176
NC_035077.1	55825687	.	T	A	.	.	MAF_INRAE=47.468;MAF_USDA=29.412
NC_035077.1	55825688	.	C	T	.	.	MAF_INRAE=47.5;MAF_USDA=29.412
NC_035077.1	55825934	.	C	G	.	.	MAF_USDA=20.492
NC_035077.1	55825941	.	C	T	.	.	MAF_INRAE=42.405;MAF_USDA=24.706
NC_035077.1	55825986	.	T	G	.	.	MAF_INRAE=42.405;MAF_USDA=45.294
NC_035077.1	55826040	.	C	G	.	.	MAF_INRAE=11.667;MAF_USDA=9.016
NC_035077.1	55826097	.	C	T	.	.	MAF_INRAE=8.861;MAF_USDA=1.765
NC_035077.1	55826102	.	C	T	.	.	MAF_INRAE=7.595;MAF_USDA=5.294
NC_035077.1	55826124	.	C	A	.	.	MAF_USDA=1.639
NC_035077.1	55826127	.	A	C	.	.	MAF_INRAE=32.278;MAF_USDA=32.941
NC_035077.1	55826188	.	T	C	.	.	MAF_INRAE=10.0;MAF_USDA=14.706
NC_035077.1	55826212	.	C	T	.	.	MAF_USDA=1.639
NC_035077.1	55826259	.	G	A	.	.	MAF_USDA=3.529
NC_035077.1	55826302	.	A	C	.	.	MAF_INRAE=5.263;MAF_USDA=1.639
NC_035077.1	55826326	.	G	T	.	.	MAF_INRAE=5.263;MAF_USDA=1.639
NC_035077.1	55826364	.	G	T	.	.	MAF_USDA=3.279
NC_035077.1	55826367	.	G	A	.	.	MAF_USDA=3.279
NC_035077.1	55826402	.	G	A	.	.	MAF_USDA=8.197
NC_035077.1	55826420	.	C	T	.	.	MAF_INRAE=13.291;MAF_USDA=10.0
NC_035077.1	55826513	.	C	T	.	.	MAF_INRAE=48.734;MAF_USDA=43.75
NC_035077.1	55826529	.	G	A	.	.	MAF_INRAE=48.734;MAF_USDA=28.824
NC_035077.1	55826543	.	G	A	.	.	MAF_USDA=2.459
NC_035077.1	55826711	.	C	G	.	.	MAF_INRAE=50.0;MAF_USDA=31.176
NC_035077.1	55826762	.	G	A	.	.	MAF_INRAE=11.667;MAF_USDA=9.836
NC_035077.1	55826788	.	G	A	.	.	MAF_INRAE=10.0;MAF_USDA=7.059
NC_035077.1	55826866	.	C	T	.	.	MAF_USDA=1.639
NC_035077.1	55826888	.	A	C	.	.	MAF_INRAE=42.405;MAF_USDA=48.81
NC_035077.1	55826960	.	C	A	.	.	MAF_INRAE=48.101;MAF_USDA=30.952
NC_035077.1	55827009	.	A	C	.	.	MAF_INRAE=5.263;MAF_USDA=1.667
NC_035077.1	55827028	.	G	A	.	.	MAF_INRAE=50.0;MAF_USDA=43.75
NC_035077.1	55827029	.	T	G	.	.	MAF_INRAE=10.0;MAF_USDA=16.667
NC_035077.1	55827065	.	T	C	.	.	MAF_INRAE=49.367;MAF_USDA=43.75
NC_035077.1	55827199	.	G	C	.	.	MAF_INRAE=10.0;MAF_USDA=14.458
NC_035077.1	55827253	.	A	G	.	.	MAF_INRAE=10.0;MAF_USDA=8.929
NC_035077.1	55827361	.	A	G	.	.	MAF_INRAE=48.734;MAF_USDA=26.786
NC_035077.1	55827366	.	T	C	.	.	MAF_USDA=1.667
NC_035077.1	55827421	.	T	A	.	.	MAF_USDA=4.167
NC_035077.1	55827427	.	A	G	.	.	MAF_USDA=3.333
NC_035077.1	55827625	.	T	G	.	.	MAF_USDA=7.5
NC_035077.1	55827627	.	G	A	.	.	MAF_USDA=1.667
NC_035077.1	55827634	.	G	T	.	.	MAF_USDA=11.667
NC_035077.1	55827636	.	G	A	.	.	MAF_INRAE=11.667;MAF_USDA=8.333
NC_035077.1	55827658	.	A	T	.	.	MAF_INRAE=48.333;MAF_USDA=29.762
NC_035077.1	55827694	.	A	T	.	.	MAF_USDA=2.5
NC_035077.1	55827716	.	A	T	.	.	MAF_USDA=5.357
NC_035077.1	55827761	.	A	G	.	.	MAF_INRAE=42.5;MAF_USDA=15.476
NC_035077.1	55827768	.	G	C	.	.	MAF_USDA=4.167
NC_035077.1	55827776	.	G	C	.	.	MAF_USDA=4.167
NC_035077.1	55827796	.	C	T	.	.	MAF_USDA=5.0
NC_035077.1	55827811	.	T	G	.	.	MAF_USDA=5.833
NC_035077.1	55828109	.	G	T	.	.	MAF_INRAE=50.0;MAF_USDA=30.952
NC_035077.1	55828161	.	C	T	.	.	MAF_INRAE=10.0;MAF_USDA=9.036
NC_035077.1	55828177	.	G	A	.	.	MAF_INRAE=50.0;MAF_USDA=31.548
NC_035077.1	55828220	.	C	A	.	.	MAF_USDA=1.667
NC_035077.1	55828229	.	C	T	.	.	MAF_USDA=4.167
NC_035077.1	55828323	.	G	T	.	.	MAF_USDA=21.186
NC_035077.1	55828333	.	C	A	.	.	MAF_INRAE=11.667;MAF_USDA=6.78
NC_035077.1	55828522	.	T	A	.	.	MAF_INRAE=10.0;MAF_USDA=14.286
NC_035077.1	55828526	.	G	A	.	.	MAF_INRAE=5.263;MAF_USDA=1.667
NC_035077.1	55828558	.	G	T	.	.	MAF_INRAE=6.962;MAF_USDA=2.083
NC_035077.1	55828578	.	A	C	.	.	MAF_USDA=1.667
NC_035077.1	55828621	.	G	A	.	.	MAF_USDA=2.941
NC_035077.1	55828844	.	G	A	.	.	MAF_USDA=1.639
NC_035077.1	55828873	.	T	A	.	.	MAF_INRAE=6.962
NC_035077.1	55828901	.	C	A	.	.	MAF_INRAE=48.734;MAF_USDA=30.588
NC_035077.1	55828923	.	C	A	.	.	MAF_USDA=1.639
NC_035077.1	55828952	.	T	G	.	.	MAF_INRAE=5.263;MAF_USDA=1.667
NC_035077.1	55828967	.	G	T	.	.	MAF_INRAE=47.368;MAF_USDA=27.083
NC_035077.1	55829048	.	C	T	.	.	MAF_USDA=39.583
NC_035077.1	55829149	.	C	T	.	.	MAF_USDA=31.25
NC_035077.1	55829212	.	A	T	.	.	MAF_USDA=17.391
NC_035077.1	55829786	.	G	A	.	.	MAF_USDA=45.833
NC_035077.1	55830047	.	C	A	.	.	MAF_USDA=36.364
NC_035077.1	55830513	.	G	A	.	.	MAF_USDA=20.492
NC_035077.1	55830533	.	G	T	.	.	MAF_INRAE=50.0;MAF_USDA=29.412
NC_035077.1	55830534	.	T	C	.	.	MAF_USDA=7.5
NC_035077.1	55830612	.	G	T	.	.	MAF_INRAE=49.367;MAF_USDA=25.294
NC_035077.1	55830753	.	G	A	.	.	MAF_USDA=2.083
NC_035077.1	55830774	.	A	G	.	.	MAF_INRAE=49.167;MAF_USDA=43.75
NC_035077.1	55830821	.	C	T	.	.	MAF_USDA=2.459
NC_035077.1	55830844	.	C	T	.	.	MAF_USDA=8.235
NC_035077.1	55830848	.	G	A	.	.	MAF_INRAE=14.167
NC_035077.1	55830935	.	G	A	.	.	MAF_INRAE=50.0;MAF_USDA=30.357
NC_035077.1	55831051	.	G	T	.	.	MAF_USDA=2.941
NC_035077.1	55831066	.	T	A	.	.	MAF_INRAE=50.0;MAF_USDA=30.588
NC_035077.1	55831171	.	A	G	.	.	MAF_INRAE=48.734;MAF_USDA=29.412
NC_035077.1	55831175	.	A	C	.	.	MAF_INRAE=11.667;MAF_USDA=6.557
NC_035077.1	55831197	.	G	A	.	.	MAF_USDA=2.353
NC_035077.1	55831213	.	G	A	.	.	MAF_INRAE=10.0;MAF_USDA=14.118
NC_035077.1	55831233	.	G	A	.	.	MAF_INRAE=10.0;MAF_USDA=14.583
NC_035077.1	55831279	.	C	A	.	.	MAF_USDA=2.353
NC_035077.1	55831320	.	T	G	.	.	MAF_INRAE=42.405;MAF_USDA=47.647
NC_035077.1	55831322	.	A	G	.	.	MAF_USDA=1.639
NC_035077.1	55831323	.	G	A	.	.	MAF_INRAE=10.0;MAF_USDA=14.706
NC_035077.1	55831354	.	G	A	.	.	MAF_USDA=1.639
NC_035077.1	55831392	.	T	C	.	.	MAF_INRAE=5.263;MAF_USDA=1.639
NC_035077.1	55831418	.	A	C	.	.	MAF_USDA=4.918
NC_035077.1	55831467	.	G	A	.	.	MAF_INRAE=48.101;MAF_USDA=25.882
NC_035077.1	55831504	.	T	C	.	.	MAF_USDA=1.639
NC_035077.1	55831570	.	G	A	.	.	MAF_INRAE=14.167
NC_035077.1	55831587	.	T	A	.	.	MAF_USDA=1.639
NC_035077.1	55831655	.	T	C	.	.	MAF_INRAE=7.595;MAF_USDA=4.706
NC_035077.1	55831681	.	T	G	.	.	MAF_INRAE=31.646;MAF_USDA=32.941
NC_035077.1	55831700	.	A	G	.	.	MAF_INRAE=11.667;MAF_USDA=6.557
NC_035077.1	55831720	.	A	G	.	.	MAF_INRAE=39.241;MAF_USDA=47.024
NC_035077.1	55831750	.	T	A	.	.	MAF_INRAE=50.0;MAF_USDA=30.0
NC_035077.1	55831774	.	A	C	.	.	MAF_USDA=1.639
NC_035077.1	55831787	.	G	T	.	.	MAF_INRAE=9.167;MAF_USDA=9.412
NC_035077.1	55831923	.	G	T	.	.	MAF_USDA=1.639
NC_035077.1	55831953	.	G	A	.	.	MAF_INRAE=16.456;MAF_USDA=11.765
NC_035077.1	55832012	.	C	T	.	.	MAF_INRAE=50.0;MAF_USDA=47.541
NC_035077.1	55832102	.	C	T	.	.	MAF_USDA=2.353
NC_035077.1	55832148	.	G	T	.	.	MAF_USDA=4.167
NC_035077.1	55832184	.	G	T	.	.	MAF_INRAE=10.0;MAF_USDA=4.167
NC_035077.1	55832286	.	A	T	.	.	MAF_INRAE=2.5;MAF_USDA=2.353
NC_035077.1	55832415	.	G	A	.	.	MAF_INRAE=50.0;MAF_USDA=25.882
NC_035077.1	55832447	.	C	T	.	.	MAF_INRAE=5.263;MAF_USDA=1.639
NC_035077.1	55832450	.	C	G	.	.	MAF_INRAE=48.734;MAF_USDA=25.294
NC_035077.1	55832458	.	G	A	.	.	MAF_INRAE=48.734;MAF_USDA=24.118
NC_035077.1	55832540	.	C	A	.	.	MAF_INRAE=14.167;MAF_USDA=30.328
NC_035077.1	55832611	.	A	C	.	.	MAF_INRAE=7.595;MAF_USDA=4.118
NC_035077.1	55832650	.	C	T	.	.	MAF_USDA=2.459
NC_035077.1	55832794	.	A	C	.	.	MAF_INRAE=32.911;MAF_USDA=46.471
NC_035077.1	55832831	.	A	C	.	.	MAF_INRAE=41.139;MAF_USDA=47.059
NC_035077.1	55832842	.	G	A	.	.	MAF_INRAE=5.263
NC_035077.1	55832874	.	T	C	.	.	MAF_INRAE=41.772;MAF_USDA=45.882
NC_035077.1	55832901	.	G	C	.	.	MAF_INRAE=12.5;MAF_USDA=1.639
NC_035077.1	55832994	.	A	T	.	.	MAF_USDA=11.017
NC_035077.1	55832996	.	C	G	.	.	MAF_USDA=11.017
NC_035077.1	55832998	.	G	A	.	.	MAF_USDA=35.593
NC_035077.1	55833099	.	G	T	.	.	MAF_USDA=2.459
NC_035077.1	55833116	.	T	C	.	.	MAF_INRAE=41.139;MAF_USDA=42.941
NC_035077.1	55833120	.	G	T	.	.	MAF_INRAE=6.962
NC_035077.1	55833126	.	T	C	.	.	MAF_INRAE=41.139;MAF_USDA=45.294
NC_035077.1	55833222	.	A	C	.	.	MAF_INRAE=40.506;MAF_USDA=44.118
NC_035077.1	55833280	.	A	T	.	.	MAF_INRAE=40.506;MAF_USDA=45.833
NC_035077.1	55833281	.	G	C	.	.	MAF_USDA=1.639
NC_035077.1	55833282	.	C	A	.	.	MAF_USDA=1.639
NC_035077.1	55833374	.	G	T	.	.	MAF_INRAE=41.139;MAF_USDA=43.529
NC_035077.1	55833379	.	C	G	.	.	MAF_USDA=4.098
NC_035077.1	55833628	.	A	T	.	.	MAF_INRAE=40.506;MAF_USDA=43.529
NC_035077.1	55833641	.	T	A	.	.	MAF_USDA=3.279
NC_035077.1	55833646	.	T	G	.	.	MAF_INRAE=40.506;MAF_USDA=43.529
NC_035077.1	55833683	.	C	G	.	.	MAF_INRAE=5.263;MAF_USDA=1.639
NC_035077.1	55833688	.	T	C	.	.	MAF_USDA=2.459
NC_035077.1	55833765	.	T	A	.	.	MAF_INRAE=15.0;MAF_USDA=25.0
NC_035077.1	55833820	.	C	T	.	.	MAF_INRAE=5.263;MAF_USDA=1.639
NC_035077.1	55833904	.	C	T	.	.	MAF_INRAE=10.0;MAF_USDA=7.143
NC_035077.1	55833906	.	C	T	.	.	MAF_INRAE=10.0;MAF_USDA=7.059
NC_035077.1	55833914	.	G	T	.	.	MAF_USDA=14.583
NC_035077.1	55833915	.	C	G	.	.	MAF_USDA=14.583
NC_035077.1	55833916	.	C	T	.	.	MAF_INRAE=10.0
NC_035077.1	55834001	.	G	T	.	.	MAF_INRAE=1.667
NC_035077.1	55834014	.	G	A	.	.	MAF_INRAE=3.333
NC_035077.1	55834018	.	T	A	.	.	MAF_INRAE=3.333
NC_035077.1	55834025	.	T	G	.	.	MAF_INRAE=1.667
NC_035077.1	55834027	.	G	C	.	.	MAF_INRAE=4.167
NC_035077.1	55834033	.	A	T	.	.	MAF_USDA=3.529
NC_035077.1	55834034	.	A	T	.	.	MAF_INRAE=4.167
NC_035077.1	55834039	.	A	C	.	.	MAF_INRAE=41.139;MAF_USDA=43.529
NC_035077.1	55834047	.	A	G	.	.	MAF_INRAE=8.861;MAF_USDA=14.583
NC_035077.1	55834051	.	A	C	.	.	MAF_INRAE=2.5
NC_035077.1	55834058	.	T	G	.	.	MAF_INRAE=4.167
NC_035077.1	55834066	.	C	T	.	.	MAF_USDA=2.083
NC_035077.1	55834067	.	T	A	.	.	MAF_INRAE=4.167
NC_035077.1	55834075	.	A	G	.	.	MAF_INRAE=4.167
NC_035077.1	55834082	.	A	C	.	.	MAF_USDA=5.882
NC_035077.1	55834174	.	T	C	.	.	MAF_INRAE=8.861;MAF_USDA=14.706
NC_035077.1	55834188	.	C	T	.	.	MAF_INRAE=31.646;MAF_USDA=34.706
NC_035077.1	55834230	.	A	T	.	.	MAF_INRAE=22.5
NC_035077.1	55834234	.	A	T	.	.	MAF_INRAE=5.263
NC_035077.1	55834245	.	T	A	.	.	MAF_USDA=4.167
NC_035077.1	55834246	.	T	A	.	.	MAF_USDA=4.167
NC_035077.1	55834276	.	G	A	.	.	MAF_INRAE=5.263
NC_035077.1	55834282	.	A	C	.	.	MAF_INRAE=40.506;MAF_USDA=48.81
NC_035077.1	55834328	.	C	G	.	.	MAF_USDA=4.167
NC_035077.1	55834331	.	G	C	.	.	MAF_USDA=2.459
NC_035077.1	55834356	.	C	T	.	.	MAF_USDA=3.279
NC_035077.1	55834417	.	A	C	.	.	MAF_INRAE=5.263
NC_035077.1	55834451	.	T	C	.	.	MAF_INRAE=47.368;MAF_USDA=49.398
NC_035077.1	55834527	.	G	A	.	.	MAF_USDA=4.098
NC_035077.1	55834564	.	C	A	.	.	MAF_INRAE=13.333;MAF_USDA=2.083
NC_035077.1	55834582	.	T	G	.	.	MAF_INRAE=48.734;MAF_USDA=24.706
NC_035077.1	55834594	.	G	A	.	.	MAF_INRAE=7.595;MAF_USDA=10.417
NC_035077.1	55834601	.	A	T	.	.	MAF_INRAE=41.139;MAF_USDA=44.118
NC_035077.1	55834639	.	C	A	.	.	MAF_USDA=22.951
NC_035077.1	55834647	.	A	T	.	.	MAF_INRAE=14.167
NC_035077.1	55834658	.	A	G	.	.	MAF_INRAE=8.228
NC_035077.1	55834735	.	A	T	.	.	MAF_INRAE=36.667
NC_035077.1	55834743	.	A	C	.	.	MAF_INRAE=2.5
NC_035077.1	55834744	.	A	C	.	.	MAF_INRAE=49.167
NC_035077.1	55834750	.	C	T	.	.	MAF_INRAE=39.241;MAF_USDA=49.412
NC_035077.1	55834775	.	T	G	.	.	MAF_USDA=41.667
NC_035077.1	55834898	.	C	T	.	.	MAF_INRAE=19.62;MAF_USDA=13.529
NC_035077.1	55834900	.	C	T	.	.	MAF_INRAE=24.167;MAF_USDA=14.118
NC_035077.1	55834901	.	G	A	.	.	MAF_INRAE=24.167;MAF_USDA=13.529
NC_035077.1	55834910	.	G	T	.	.	MAF_INRAE=19.62;MAF_USDA=13.529
NC_035077.1	55834962	.	C	T	.	.	MAF_USDA=2.353
NC_035077.1	55835042	.	A	G	.	.	MAF_USDA=4.118
NC_035077.1	55835072	.	A	C	.	.	MAF_USDA=4.118
NC_035077.1	55835084	.	A	C	.	.	MAF_USDA=6.471
NC_035077.1	55835092	.	C	T	.	.	MAF_INRAE=5.263
NC_035077.1	55835095	.	C	T	.	.	MAF_USDA=2.459
NC_035077.1	55835107	.	G	A	.	.	MAF_INRAE=48.734;MAF_USDA=25.882
NC_035077.1	55835194	.	C	G	.	.	MAF_INRAE=48.734;MAF_USDA=43.452
NC_035077.1	55835239	.	C	T	.	.	MAF_USDA=23.77
NC_035077.1	55835303	.	T	G	.	.	MAF_INRAE=48.101;MAF_USDA=24.706
NC_035077.1	55835348	.	A	C	.	.	MAF_USDA=6.557
NC_035077.1	55835367	.	A	C	.	.	MAF_USDA=1.639
NC_035077.1	55835396	.	C	T	.	.	MAF_INRAE=14.167;MAF_USDA=6.548
NC_035077.1	55835432	.	G	A	.	.	MAF_USDA=1.667
NC_035077.1	55835463	.	C	T	.	.	MAF_INRAE=5.263;MAF_USDA=1.639
NC_035077.1	55835468	.	G	A	.	.	MAF_USDA=2.083
NC_035077.1	55835482	.	G	A	.	.	MAF_INRAE=39.241;MAF_USDA=41.667
NC_035077.1	55835566	.	T	C	.	.	MAF_USDA=4.118
NC_035077.1	55835598	.	A	C	.	.	MAF_INRAE=39.241;MAF_USDA=47.647
NC_035077.1	55835639	.	A	T	.	.	MAF_INRAE=5.263;MAF_USDA=1.639
NC_035077.1	55835640	.	G	C	.	.	MAF_USDA=6.557
NC_035077.1	55835773	.	A	C	.	.	MAF_INRAE=48.333;MAF_USDA=40.588
NC_035077.1	55835873	.	C	A	.	.	MAF_USDA=2.083
NC_035077.1	55835875	.	T	A	.	.	MAF_USDA=2.083
NC_035077.1	55835922	.	T	G	.	.	MAF_USDA=2.083
NC_035077.1	55835938	.	G	A	.	.	MAF_INRAE=5.263;MAF_USDA=1.639
NC_035077.1	55836057	.	A	G	.	.	MAF_INRAE=39.241;MAF_USDA=48.235
NC_035077.1	55836063	.	T	C	.	.	MAF_USDA=2.941
NC_035077.1	55836074	.	T	A	.	.	MAF_USDA=1.639
NC_035077.1	55836076	.	T	A	.	.	MAF_INRAE=48.734;MAF_USDA=25.882
NC_035077.1	55836184	.	T	C	.	.	MAF_INRAE=20.886;MAF_USDA=20.0
NC_035077.1	55836196	.	G	A	.	.	MAF_INRAE=5.263;MAF_USDA=1.639
NC_035077.1	55836288	.	A	G	.	.	MAF_INRAE=14.167;MAF_USDA=2.941
NC_035077.1	55836348	.	G	A	.	.	MAF_USDA=2.459
NC_035077.1	55836437	.	G	T	.	.	MAF_INRAE=7.595
NC_035077.1	55836491	.	C	G	.	.	MAF_INRAE=14.167;MAF_USDA=2.353
NC_035077.1	55836518	.	A	C	.	.	MAF_USDA=2.459
NC_035077.1	55836547	.	T	A	.	.	MAF_INRAE=2.5;MAF_USDA=1.639
NC_035077.1	55836580	.	G	A	.	.	MAF_INRAE=10.0;MAF_USDA=12.5
NC_035077.1	55836659	.	A	C	.	.	MAF_INRAE=5.263
NC_035077.1	55836727	.	C	T	.	.	MAF_INRAE=21.053;MAF_USDA=6.25
NC_035077.1	55836729	.	G	A	.	.	MAF_USDA=4.167
NC_035077.1	55836775	.	C	T	.	.	MAF_USDA=5.738
NC_035077.1	55836789	.	C	A	.	.	MAF_INRAE=40.506;MAF_USDA=47.059
NC_035077.1	55836802	.	T	A	.	.	MAF_USDA=1.765
NC_035077.1	55836807	.	A	G	.	.	MAF_INRAE=40.506;MAF_USDA=47.647
NC_035077.1	55836810	.	G	C	.	.	MAF_USDA=9.016
NC_035077.1	55836894	.	T	A	.	.	MAF_INRAE=5.263;MAF_USDA=1.639
NC_035077.1	55837022	.	G	T	.	.	MAF_USDA=7.059
NC_035077.1	55837096	.	T	A	.	.	MAF_INRAE=14.167;MAF_USDA=8.235
NC_035077.1	55837097	.	A	T	.	.	MAF_USDA=2.459
NC_035077.1	55837118	.	A	C	.	.	MAF_USDA=3.279
NC_035077.1	55837133	.	T	A	.	.	MAF_USDA=4.098
NC_035077.1	55837166	.	C	A	.	.	MAF_USDA=2.353
NC_035077.1	55837175	.	A	G	.	.	MAF_USDA=22.951
NC_035077.1	55837259	.	G	C	.	.	MAF_INRAE=22.785;MAF_USDA=29.412
NC_035077.1	55837265	.	T	A	.	.	MAF_INRAE=22.785;MAF_USDA=30.0
NC_035077.1	55837292	.	C	A	.	.	MAF_INRAE=34.81;MAF_USDA=15.294
NC_035077.1	55837299	.	A	C	.	.	MAF_USDA=2.459
NC_035077.1	55837375	.	G	T	.	.	MAF_INRAE=13.924;MAF_USDA=22.917
NC_035077.1	55837485	.	A	C	.	.	MAF_INRAE=9.494;MAF_USDA=7.647
NC_035077.1	55837511	.	T	A	.	.	MAF_INRAE=10.0;MAF_USDA=5.882
NC_035077.1	55837519	.	A	T	.	.	MAF_INRAE=2.5;MAF_USDA=4.918
NC_035077.1	55837581	.	G	T	.	.	MAF_INRAE=36.709
NC_035077.1	55837604	.	C	A	.	.	MAF_USDA=1.765
NC_035077.1	55837971	.	T	C	.	.	MAF_USDA=2.353
NC_035077.1	55837977	.	A	G	.	.	MAF_USDA=20.588
NC_035077.1	55837988	.	T	C	.	.	MAF_USDA=3.279
NC_035077.1	55838036	.	C	T	.	.	MAF_INRAE=26.316;MAF_USDA=30.588
NC_035077.1	55838072	.	C	T	.	.	MAF_INRAE=21.053;MAF_USDA=7.059
NC_035077.1	55838114	.	C	A	.	.	MAF_INRAE=13.924;MAF_USDA=10.588
NC_035077.1	55838152	.	C	T	.	.	MAF_INRAE=26.582;MAF_USDA=38.824
NC_035077.1	55838219	.	G	T	.	.	MAF_INRAE=11.667;MAF_USDA=15.574
NC_035077.1	55838268	.	C	A	.	.	MAF_INRAE=22.152;MAF_USDA=14.706
NC_035077.1	55838281	.	T	A	.	.	MAF_USDA=2.941
NC_035077.1	55838321	.	G	A	.	.	MAF_USDA=6.557
NC_035077.1	55838323	.	C	A	.	.	MAF_USDA=1.639
NC_035077.1	55838367	.	C	T	.	.	MAF_USDA=4.167
NC_035077.1	55838440	.	A	T	.	.	MAF_INRAE=21.053;MAF_USDA=2.941
NC_035077.1	55838449	.	C	T	.	.	MAF_INRAE=15.823;MAF_USDA=8.824
NC_035077.1	55838464	.	G	C	.	.	MAF_USDA=23.529
NC_035077.1	55838534	.	C	A,T	.	.	MAF_INRAE=21.053
NC_035077.1	55838574	.	T	A	.	.	MAF_USDA=1.765
NC_035077.1	55838592	.	T	G	.	.	MAF_INRAE=35.443;MAF_USDA=38.824
NC_035077.1	55838605	.	G	T	.	.	MAF_USDA=1.639
NC_035077.1	55838690	.	C	A	.	.	MAF_INRAE=25.316;MAF_USDA=10.119
NC_035077.1	55838695	.	A	T	.	.	MAF_INRAE=25.316;MAF_USDA=10.0
NC_035077.1	55838698	.	A	T	.	.	MAF_INRAE=26.667;MAF_USDA=10.119
NC_035077.1	55838699	.	A	T	.	.	MAF_INRAE=26.667;MAF_USDA=10.119
NC_035077.1	55838700	.	A	T	.	.	MAF_INRAE=26.667
NC_035077.1	55838702	.	T	G	.	.	MAF_USDA=5.833
NC_035077.1	55838703	.	A	T	.	.	MAF_INRAE=26.667;MAF_USDA=10.119
NC_035077.1	55838708	.	T	G	.	.	MAF_INRAE=25.316;MAF_USDA=9.412
NC_035077.1	55838739	.	A	T	.	.	MAF_USDA=1.639
NC_035077.1	55838793	.	G	A	.	.	MAF_INRAE=25.316;MAF_USDA=11.765
NC_035077.1	55838920	.	C	T	.	.	MAF_INRAE=25.316;MAF_USDA=11.765
NC_035077.1	55838930	.	G	T	.	.	MAF_INRAE=25.316;MAF_USDA=11.765
NC_035077.1	55838943	.	GCAAGCTGCCTCACTTTCG	GCAAGCTGCCTCACTTTCA	.	.	MAF_USDA=2.083
NC_035077.1	55838987	.	G	A	.	.	MAF_INRAE=25.316
NC_035077.1	55838998	.	G	C	.	.	MAF_USDA=4.118
NC_035077.1	55839125	.	C	T	.	.	MAF_USDA=1.639
NC_035077.1	55839165	.	T	G	.	.	MAF_USDA=2.353
NC_035077.1	55839195	.	C	G	.	.	MAF_INRAE=26.667;MAF_USDA=7.059
NC_035077.1	55839252	.	C	A	.	.	MAF_INRAE=11.667;MAF_USDA=6.557
NC_035077.1	55839261	.	G	A	.	.	MAF_USDA=3.279
NC_035077.1	55839279	.	A	C	.	.	MAF_INRAE=8.228;MAF_USDA=1.639
NC_035077.1	55839382	.	T	A	.	.	MAF_INRAE=22.785;MAF_USDA=9.412
NC_035077.1	55839431	.	T	A	.	.	MAF_USDA=2.083
NC_035077.1	55839432	.	G	T	.	.	MAF_USDA=2.083
NC_035077.1	55839450	.	A	T	.	.	MAF_INRAE=26.667;MAF_USDA=14.118
NC_035077.1	55839466	.	G	T	.	.	MAF_INRAE=12.5
NC_035077.1	55839481	.	G	A	.	.	MAF_INRAE=6.667;MAF_USDA=4.098
NC_035077.1	55839497	.	T	G	.	.	MAF_INRAE=15.0;MAF_USDA=4.098
NC_035077.1	55839550	.	C	A	.	.	MAF_INRAE=15.0
NC_035077.1	55839552	.	T	A	.	.	MAF_USDA=2.083
NC_035077.1	55839633	.	T	G	.	.	MAF_INRAE=15.823;MAF_USDA=5.294
NC_035077.1	55839642	.	T	G	.	.	MAF_INRAE=1.667
NC_035077.1	55839739	.	T	C	.	.	MAF_INRAE=25.316;MAF_USDA=12.353
NC_035077.1	55839761	.	G	A	.	.	MAF_USDA=4.918
NC_035077.1	55839797	.	C	A	.	.	MAF_USDA=5.882
NC_035077.1	55839864	.	G	T	.	.	MAF_USDA=1.639
NC_035077.1	55839874	.	A	T	.	.	MAF_USDA=2.083
NC_035077.1	55839894	.	T	C	.	.	MAF_INRAE=25.316;MAF_USDA=12.941
NC_035077.1	55840037	.	C	A	.	.	MAF_USDA=4.237
NC_035077.1	55840046	.	G	A	.	.	MAF_INRAE=28.481;MAF_USDA=13.855
NC_035077.1	55840098	.	G	A	.	.	MAF_USDA=1.667
NC_035077.1	55840139	.	T	C	.	.	MAF_USDA=2.5
NC_035077.1	55840169	.	C	T	.	.	MAF_USDA=5.357
NC_035077.1	55840177	.	C	T	.	.	MAF_USDA=5.357
NC_035077.1	55840273	.	A	T	.	.	MAF_INRAE=30.833;MAF_USDA=8.333
NC_035077.1	55840288	.	T	A	.	.	MAF_USDA=11.667
NC_035077.1	55840289	.	A	T	.	.	MAF_USDA=11.667
NC_035077.1	55840307	.	T	C	.	.	MAF_INRAE=28.481;MAF_USDA=13.69
NC_035077.1	55840406	.	A	C	.	.	MAF_USDA=1.639
NC_035077.1	55840462	.	C	T	.	.	MAF_INRAE=27.848;MAF_USDA=13.529
NC_035077.1	55840527	.	G	A	.	.	MAF_USDA=10.656
NC_035077.1	55840531	.	TTC	TTT	.	.	MAF_USDA=14.583
NC_035077.1	55840533	.	C	T	.	.	MAF_INRAE=27.848
NC_035077.1	55840625	.	T	C	.	.	MAF_INRAE=15.0;MAF_USDA=43.529
NC_035077.1	55840720	.	A	T	.	.	MAF_USDA=2.5
NC_035077.1	55840853	.	G	T	.	.	MAF_USDA=4.098
NC_035077.1	55840880	.	A	C	.	.	MAF_USDA=1.639
NC_035077.1	55840912	.	T	C	.	.	MAF_INRAE=25.316;MAF_USDA=16.471
NC_035077.1	55840962	.	G	T	.	.	MAF_INRAE=25.0;MAF_USDA=8.824
NC_035077.1	55841015	.	A	C	.	.	MAF_INRAE=5.833;MAF_USDA=3.279
NC_035077.1	55841031	.	T	C	.	.	MAF_INRAE=26.582;MAF_USDA=47.059
NC_035077.1	55841046	.	C	A	.	.	MAF_INRAE=10.833
NC_035077.1	55841062	.	T	A	.	.	MAF_INRAE=26.667;MAF_USDA=12.353
NC_035077.1	55841063	.	T	A	.	.	MAF_USDA=4.167
NC_035077.1	55841130	.	A	T	.	.	MAF_INRAE=4.167
NC_035077.1	55841158	.	T	G	.	.	MAF_INRAE=25.316;MAF_USDA=16.667
NC_035077.1	55841267	.	C	A	.	.	MAF_INRAE=8.228;MAF_USDA=1.695
NC_035077.1	55841280	.	A	G	.	.	MAF_USDA=2.5
NC_035077.1	55841287	.	T	A	.	.	MAF_INRAE=24.684;MAF_USDA=11.905
NC_035077.1	55841308	.	T	C	.	.	MAF_INRAE=12.5;MAF_USDA=17.262
NC_035077.1	55841379	.	C	A	.	.	MAF_USDA=2.459
NC_035077.1	55841516	.	G	C	.	.	MAF_INRAE=24.684;MAF_USDA=11.176
NC_035077.1	55841528	.	C	G	.	.	MAF_INRAE=21.053;MAF_USDA=2.941
NC_035077.1	55841589	.	A	G	.	.	MAF_INRAE=25.316;MAF_USDA=12.353
NC_035077.1	55841679	.	T	G	.	.	MAF_INRAE=11.667;MAF_USDA=10.656
NC_035077.1	55841701	.	G	T	.	.	MAF_USDA=1.639
NC_035077.1	55841807	.	C	A	.	.	MAF_INRAE=24.684;MAF_USDA=11.176
NC_035077.1	55841853	.	C	T	.	.	MAF_USDA=3.279
NC_035077.1	55841888	.	A	G	.	.	MAF_USDA=1.639
NC_035077.1	55841970	.	T	C	.	.	MAF_INRAE=25.833
NC_035077.1	55841995	.	C	T	.	.	MAF_INRAE=25.949;MAF_USDA=13.529
NC_035077.1	55842043	.	G	T	.	.	MAF_INRAE=25.316;MAF_USDA=12.353
NC_035077.1	55842141	.	T	G	.	.	MAF_INRAE=11.667;MAF_USDA=10.656
NC_035077.1	55842214	.	A	T	.	.	MAF_USDA=8.333
NC_035077.1	55842221	.	G	A	.	.	MAF_INRAE=25.316;MAF_USDA=16.667
NC_035077.1	55842244	.	T	A	.	.	MAF_INRAE=25.316;MAF_USDA=12.353
NC_035077.1	55842281	.	T	C	.	.	MAF_INRAE=25.316;MAF_USDA=12.353
NC_035077.1	55842323	.	G	T	.	.	MAF_INRAE=5.263
NC_035077.1	55842346	.	G	A	.	.	MAF_INRAE=24.684;MAF_USDA=12.353
NC_035077.1	55842349	.	T	A	.	.	MAF_INRAE=25.833;MAF_USDA=12.353
NC_035077.1	55842383	.	T	C	.	.	MAF_INRAE=25.316;MAF_USDA=11.765
NC_035077.1	55842396	.	G	A	.	.	MAF_INRAE=11.667;MAF_USDA=10.0
NC_035077.1	55842445	.	A	T	.	.	MAF_USDA=15.294
NC_035077.1	55842479	.	A	C	.	.	MAF_INRAE=15.19;MAF_USDA=44.706
NC_035077.1	55842480	.	T	C	.	.	MAF_INRAE=11.667;MAF_USDA=13.529
NC_035077.1	55842532	.	T	G	.	.	MAF_INRAE=26.667;MAF_USDA=8.235
NC_035077.1	55842594	.	T	C	.	.	MAF_INRAE=26.667;MAF_USDA=7.647
NC_035077.1	55842608	.	G	A	.	.	MAF_INRAE=21.053;MAF_USDA=6.471
NC_035077.1	55842637	.	C	G	.	.	MAF_INRAE=41.772;MAF_USDA=37.059
NC_035077.1	55842657	.	A	T	.	.	MAF_USDA=7.647
NC_035077.1	55842658	.	A	T	.	.	MAF_USDA=7.647
NC_035077.1	55842671	.	A	C	.	.	MAF_INRAE=37.5;MAF_USDA=35.417
NC_035077.1	55842730	.	G	A	.	.	MAF_USDA=2.459
NC_035077.1	55842789	.	T	G	.	.	MAF_USDA=3.333
NC_035077.1	55842834	.	G	A	.	.	MAF_INRAE=5.263;MAF_USDA=3.571
NC_035077.1	55842909	.	A	G	.	.	MAF_INRAE=48.734;MAF_USDA=35.882
NC_035077.1	55842923	.	C	T	.	.	MAF_INRAE=31.013;MAF_USDA=25.294
NC_035077.1	55842937	.	C	T	.	.	MAF_INRAE=26.667;MAF_USDA=9.412
NC_035077.1	55842958	.	G	A	.	.	MAF_INRAE=48.734;MAF_USDA=35.882
NC_035077.1	55843005	.	G	T	.	.	MAF_USDA=20.833
NC_035077.1	55843011	.	C	T	.	.	MAF_USDA=33.333
NC_035077.1	55843021	.	C	T	.	.	MAF_USDA=2.459
NC_035077.1	55843022	.	G	A	.	.	MAF_INRAE=31.013;MAF_USDA=27.059
NC_035077.1	55843075	.	G	C	.	.	MAF_INRAE=5.263;MAF_USDA=3.279
NC_035077.1	55843101	.	G	A	.	.	MAF_USDA=2.941
NC_035077.1	55843124	.	G	T	.	.	MAF_INRAE=26.667;MAF_USDA=12.5
NC_035077.1	55843192	.	C	T	.	.	MAF_INRAE=11.667;MAF_USDA=6.557
NC_035077.1	55843218	.	C	T	.	.	MAF_INRAE=48.734;MAF_USDA=25.294
NC_035077.1	55843294	.	G	T	.	.	MAF_INRAE=31.013;MAF_USDA=25.882
NC_035077.1	55843299	.	G	T	.	.	MAF_USDA=1.639
NC_035077.1	55843304	.	C	T	.	.	MAF_INRAE=5.263
NC_035077.1	55843341	.	A	G	.	.	MAF_USDA=1.639
NC_035077.1	55843344	.	A	G	.	.	MAF_INRAE=2.5;MAF_USDA=9.016
NC_035077.1	55843372	.	A	C	.	.	MAF_INRAE=48.734;MAF_USDA=35.294
NC_035077.1	55843393	.	T	A	.	.	MAF_INRAE=21.053;MAF_USDA=4.167
NC_035077.1	55843401	.	A	G	.	.	MAF_USDA=2.459
NC_035077.1	55843420	.	A	G	.	.	MAF_USDA=1.639
NC_035077.1	55843524	.	A	T	.	.	MAF_USDA=1.639
NC_035077.1	55843529	.	C	A	.	.	MAF_USDA=1.639
NC_035077.1	55843571	.	T	C	.	.	MAF_INRAE=22.152;MAF_USDA=16.471
NC_035077.1	55843646	.	G	A	.	.	MAF_USDA=2.083
NC_035077.1	55843912	.	C	T	.	.	MAF_USDA=2.459
NC_035077.1	55844074	.	T	A	.	.	MAF_INRAE=26.667;MAF_USDA=8.824
NC_035077.1	55844115	.	C	G	.	.	MAF_INRAE=26.667;MAF_USDA=9.412
NC_035077.1	55844120	.	T	A	.	.	MAF_USDA=9.412
NC_035077.1	55844121	.	A	T	.	.	MAF_USDA=9.412
NC_035077.1	55844122	.	T	A	.	.	MAF_USDA=9.412
NC_035077.1	55844127	.	C	G	.	.	MAF_INRAE=26.667;MAF_USDA=9.412
NC_035077.1	55844140	.	T	C	.	.	MAF_INRAE=48.734;MAF_USDA=25.882
NC_035077.1	55844166	.	C	T	.	.	MAF_USDA=15.294
NC_035077.1	55844181	.	G	A	.	.	MAF_USDA=1.176
NC_035077.1	55844323	.	T	G	.	.	MAF_USDA=19.672
NC_035077.1	55844468	.	G	T	.	.	MAF_INRAE=48.734;MAF_USDA=25.294
NC_035077.1	55844613	.	T	A	.	.	MAF_INRAE=11.667;MAF_USDA=6.557
NC_035077.1	55844668	.	C	T	.	.	MAF_INRAE=47.368;MAF_USDA=26.471
NC_035077.1	55844678	.	C	G	.	.	MAF_USDA=12.5
NC_035077.1	55844689	.	G	A	.	.	MAF_USDA=1.639
NC_035077.1	55844711	.	G	C	.	.	MAF_INRAE=26.667;MAF_USDA=9.412
NC_035077.1	55844717	.	G	T	.	.	MAF_INRAE=26.667;MAF_USDA=9.412
NC_035077.1	55844910	.	C	T	.	.	MAF_INRAE=11.667;MAF_USDA=4.918
NC_035077.1	55844915	.	A	C	.	.	MAF_USDA=1.639
NC_035077.1	55845125	.	G	C	.	.	MAF_USDA=3.279
NC_035077.1	55845233	.	T	A	.	.	MAF_USDA=2.459
NC_035077.1	55845477	.	C	A	.	.	MAF_USDA=37.059
NC_035077.1	55845517	.	T	C	.	.	MAF_USDA=1.639
NC_035077.1	55845597	.	A	C	.	.	MAF_INRAE=47.368;MAF_USDA=20.833
NC_035077.1	55845603	.	C	A	.	.	MAF_USDA=4.167
NC_035077.1	55845607	.	T	G	.	.	MAF_USDA=1.639
NC_035077.1	55845659	.	A	T	.	.	MAF_USDA=1.176
NC_035077.1	55845662	.	G	A	.	.	MAF_USDA=1.639
NC_035077.1	55845745	.	C	T	.	.	MAF_USDA=3.279
NC_035077.1	55845954	.	C	T	.	.	MAF_INRAE=48.734;MAF_USDA=15.574
NC_035077.1	55845976	.	C	T	.	.	MAF_USDA=1.639
NC_035077.1	55845978	.	C	T	.	.	MAF_INRAE=26.667;MAF_USDA=8.197
NC_035077.1	55846126	.	C	T	.	.	MAF_USDA=1.639
NC_035077.1	55846140	.	G	A	.	.	MAF_USDA=1.639
NC_035077.1	55846165	.	C	T	.	.	MAF_USDA=3.279
NC_035077.1	55846196	.	G	A	.	.	MAF_USDA=3.279
NC_035077.1	55846366	.	G	A	.	.	MAF_INRAE=26.667;MAF_USDA=10.588
NC_035077.1	55846385	.	A	C	.	.	MAF_INRAE=2.5;MAF_USDA=1.639
NC_035077.1	55846386	.	C	A	.	.	MAF_INRAE=48.734;MAF_USDA=25.294
NC_035077.1	55846407	.	C	A	.	.	MAF_USDA=27.647
NC_035077.1	55846430	.	T	A	.	.	MAF_USDA=2.459
NC_035077.1	55846490	.	C	A	.	.	MAF_INRAE=31.013;MAF_USDA=26.471
NC_035077.1	55846591	.	C	T	.	.	MAF_INRAE=14.167
NC_035077.1	55846647	.	G	T	.	.	MAF_INRAE=26.667;MAF_USDA=9.412
NC_035077.1	55846656	.	G	T	.	.	MAF_INRAE=26.667;MAF_USDA=9.412
NC_035077.1	55846698	.	C	G	.	.	MAF_INRAE=26.667;MAF_USDA=9.412
NC_035077.1	55846718	.	A	G	.	.	MAF_INRAE=26.667;MAF_USDA=9.412
NC_035077.1	55846987	.	A	T	.	.	MAF_INRAE=47.368;MAF_USDA=41.667
NC_035077.1	55847136	.	G	A	.	.	MAF_INRAE=5.263
NC_035077.1	55847183	.	T	C	.	.	MAF_INRAE=26.667;MAF_USDA=8.235
NC_035077.1	55847324	.	C	T	.	.	MAF_USDA=4.098
NC_035077.1	55847325	.	A	G	.	.	MAF_USDA=8.333
NC_035077.1	55847404	.	G	C	.	.	MAF_USDA=5.294
NC_035077.1	55847413	.	C	G	.	.	MAF_USDA=30.0
NC_035077.1	55847418	.	C	T	.	.	MAF_USDA=5.738
NC_035077.1	55847476	.	G	A	.	.	MAF_INRAE=31.646;MAF_USDA=38.235
NC_035077.1	55847539	.	A	G	.	.	MAF_USDA=1.639
NC_035077.1	55847571	.	T	C	.	.	MAF_INRAE=48.734;MAF_USDA=37.647
NC_035077.1	55847576	.	G	A	.	.	MAF_INRAE=16.667
NC_035077.1	55847610	.	T	C	.	.	MAF_USDA=27.647
NC_035077.1	55847734	.	A	T	.	.	MAF_INRAE=48.734;MAF_USDA=26.471
NC_035077.1	55847744	.	C	A	.	.	MAF_INRAE=38.608;MAF_USDA=39.412
NC_035077.1	55847782	.	G	T	.	.	MAF_USDA=3.279
NC_035077.1	55847837	.	C	T	.	.	MAF_INRAE=38.608;MAF_USDA=34.706
NC_035077.1	55847892	.	C	G	.	.	MAF_USDA=4.098
NC_035077.1	55847948	.	T	A	.	.	MAF_USDA=2.941
NC_035077.1	55847959	.	T	C	.	.	MAF_USDA=4.918
NC_035077.1	55847998	.	T	A	.	.	MAF_USDA=1.639
NC_035077.1	55848019	.	G	T	.	.	MAF_USDA=1.639
NC_035077.1	55848049	.	T	G	.	.	MAF_USDA=3.279
NC_035077.1	55848119	.	G	C	.	.	MAF_USDA=4.098
NC_035077.1	55848447	.	A	G	.	.	MAF_USDA=4.098
NC_035077.1	55848514	.	C	T	.	.	MAF_USDA=3.529
NC_035077.1	55848699	.	C	T	.	.	MAF_USDA=2.459
NC_035077.1	55848967	.	G	C	.	.	MAF_USDA=2.083
NC_035077.1	55849238	.	T	C	.	.	MAF_USDA=31.176
NC_035077.1	55849287	.	G	A	.	.	MAF_USDA=4.098
NC_035077.1	55849401	.	T	C	.	.	MAF_USDA=32.353
NC_035077.1	55850726	.	G	T	.	.	MAF_USDA=16.463
NC_035077.1	55850733	.	T	C	.	.	MAF_USDA=4.167
NC_035077.1	55850740	.	G	A	.	.	MAF_USDA=4.167
NC_035077.1	55850766	.	C	T	.	.	MAF_USDA=1.786
NC_035077.1	55850791	.	C	A	.	.	MAF_USDA=1.667
NC_035077.1	55850818	.	G	A	.	.	MAF_USDA=2.5
NC_035077.1	55851037	.	A	T	.	.	MAF_USDA=1.639
NC_035077.1	55851079	.	C	A	.	.	MAF_USDA=1.765
NC_035077.1	55851300	.	T	C	.	.	MAF_USDA=4.098
NC_035077.1	55851404	.	G	T	.	.	MAF_INRAE=5.263
NC_035077.1	55851480	.	C	T	.	.	MAF_USDA=1.639
NC_035077.1	55851627	.	A	T	.	.	MAF_USDA=1.639
NC_035077.1	55851642	.	A	G	.	.	MAF_USDA=1.765
NC_035077.1	55851770	.	G	A	.	.	MAF_INRAE=23.333;MAF_USDA=7.647
NC_035077.1	55851802	.	G	C	.	.	MAF_INRAE=48.734;MAF_USDA=45.833
NC_035077.1	55851817	.	G	A	.	.	MAF_USDA=2.459
NC_035077.1	55851828	.	G	A	.	.	MAF_USDA=2.459
NC_035077.1	55851895	.	G	T	.	.	MAF_USDA=1.765
NC_035077.1	55851921	.	G	T	.	.	MAF_USDA=1.765
NC_035077.1	55852024	.	C	T	.	.	MAF_USDA=31.765
NC_035077.1	55852025	.	G	A	.	.	MAF_USDA=4.098
NC_035077.1	55852177	.	G	A	.	.	MAF_USDA=2.459
NC_035077.1	55852267	.	G	C	.	.	MAF_USDA=20.588
NC_035077.1	55852301	.	C	G	.	.	MAF_USDA=1.639
NC_035077.1	55852378	.	T	G	.	.	MAF_USDA=12.295
NC_035077.1	55852416	.	A	G	.	.	MAF_USDA=1.639
NC_035077.1	55852488	.	A	T	.	.	MAF_USDA=10.833
NC_035077.1	55852541	.	C	T	.	.	MAF_USDA=1.667
NC_035077.1	55852599	.	C	A	.	.	MAF_USDA=1.765
NC_035077.1	55852645	.	A	T	.	.	MAF_INRAE=49.367;MAF_USDA=27.647
NC_035077.1	55852658	.	C	T	.	.	MAF_INRAE=31.013;MAF_USDA=22.353
NC_035077.1	55852720	.	G	A	.	.	MAF_USDA=1.639
NC_035077.1	55852829	.	A	C	.	.	MAF_USDA=3.279
NC_035077.1	55852870	.	T	A	.	.	MAF_USDA=5.738
NC_035077.1	55852892	.	G	A	.	.	MAF_INRAE=49.367;MAF_USDA=35.294
NC_035077.1	55852909	.	T	C	.	.	MAF_INRAE=24.167;MAF_USDA=7.059
NC_035077.1	55852948	.	T	A	.	.	MAF_USDA=4.167
NC_035077.1	55852989	.	A	C	.	.	MAF_USDA=1.639
NC_035077.1	55852991	.	A	T	.	.	MAF_USDA=1.639
NC_035077.1	55852996	.	A	G	.	.	MAF_USDA=2.353
NC_035077.1	55853033	.	A	T	.	.	MAF_USDA=1.765
NC_035077.1	55853039	.	G	A	.	.	MAF_USDA=1.765
NC_035077.1	55853064	.	C	T	.	.	MAF_USDA=2.083
NC_035077.1	55853120	.	C	T	.	.	MAF_USDA=2.459
NC_035077.1	55853121	.	G	A	.	.	MAF_USDA=1.176
NC_035077.1	55853163	.	G	A	.	.	MAF_USDA=1.639
NC_035077.1	55853211	.	C	G	.	.	MAF_INRAE=24.167;MAF_USDA=8.235
NC_035077.1	55853220	.	G	T	.	.	MAF_INRAE=49.367;MAF_USDA=27.647
NC_035077.1	55853223	.	G	A	.	.	MAF_USDA=2.459
NC_035077.1	55853277	.	C	T	.	.	MAF_USDA=2.941
NC_035077.1	55853286	.	A	G	.	.	MAF_USDA=1.765
NC_035077.1	55853317	.	C	T	.	.	MAF_USDA=2.459
NC_035077.1	55853334	.	C	T	.	.	MAF_USDA=2.459
NC_035077.1	55853362	.	C	T	.	.	MAF_USDA=1.639
NC_035077.1	55853420	.	G	A	.	.	MAF_INRAE=49.367;MAF_USDA=27.647
NC_035077.1	55853435	.	C	T	.	.	MAF_USDA=2.083
NC_035077.1	55853645	.	G	T	.	.	MAF_INRAE=24.167;MAF_USDA=8.235
NC_035077.1	55853727	.	A	G	.	.	MAF_USDA=2.353
NC_035077.1	55853745	.	G	A	.	.	MAF_INRAE=30.38;MAF_USDA=16.667
NC_035077.1	55853750	.	A	C	.	.	MAF_USDA=18.75
NC_035077.1	55853759	.	G	C	.	.	MAF_USDA=18.75
NC_035077.1	55853764	.	G	T	.	.	MAF_USDA=16.667
NC_035077.1	55853766	.	G	T	.	.	MAF_USDA=18.75
NC_035077.1	55853771	.	T	C	.	.	MAF_INRAE=30.38;MAF_USDA=12.5
NC_035077.1	55853794	.	G	T	.	.	MAF_USDA=6.471
NC_035077.1	55853824	.	T	C	.	.	MAF_INRAE=2.5;MAF_USDA=2.459
NC_035077.1	55853924	.	G	T	.	.	MAF_USDA=1.639
NC_035077.1	55853925	.	C	T	.	.	MAF_USDA=1.639
NC_035077.1	55853950	.	G	T	.	.	MAF_USDA=1.639
NC_035077.1	55854035	.	C	A	.	.	MAF_USDA=1.765
NC_035077.1	55854077	.	C	T	.	.	MAF_USDA=3.279
NC_035077.1	55854298	.	G	A	.	.	MAF_USDA=1.639
NC_035077.1	55854396	.	C	A	.	.	MAF_USDA=1.639
NC_035077.1	55854546	.	G	C	.	.	MAF_USDA=1.639
NC_035077.1	55854634	.	A	T	.	.	MAF_USDA=2.083
NC_035077.1	55854641	.	A	T	.	.	MAF_USDA=37.5
NC_035077.1	55854642	.	A	T	.	.	MAF_USDA=37.5
NC_035077.1	55854643	.	A	T	.	.	MAF_USDA=37.5
NC_035077.1	55854644	.	A	T	.	.	MAF_USDA=37.5
NC_035077.1	55854645	.	A	T	.	.	MAF_USDA=37.5
NC_035077.1	55854788	.	G	A	.	.	MAF_INRAE=10.833;MAF_USDA=5.882
NC_035077.1	55854806	.	C	A	.	.	MAF_USDA=2.459
NC_035077.1	55854858	.	C	A	.	.	MAF_USDA=1.639
NC_035077.1	55854861	.	C	A	.	.	MAF_INRAE=2.5;MAF_USDA=1.639
NC_035077.1	55854941	.	C	T	.	.	MAF_INRAE=24.167;MAF_USDA=8.235
NC_035077.1	55854951	.	C	A	.	.	MAF_INRAE=44.304;MAF_USDA=33.529
NC_035077.1	55855086	.	C	T	.	.	MAF_USDA=4.918
NC_035077.1	55855099	.	G	A	.	.	MAF_USDA=1.639
NC_035077.1	55855156	.	G	T	.	.	MAF_USDA=1.639
NC_035077.1	55855253	.	C	T	.	.	MAF_INRAE=48.734;MAF_USDA=25.882
NC_035077.1	55855272	.	G	T,A	.	.	MAF_INRAE=47.368
NC_035077.1	55855333	.	T	G	.	.	MAF_USDA=2.459
NC_035077.1	55855386	.	A	G	.	.	MAF_USDA=1.639
NC_035077.1	55855489	.	A	T	.	.	MAF_INRAE=2.5;MAF_USDA=3.279
NC_035077.1	55855495	.	G	A	.	.	MAF_USDA=11.475
NC_035077.1	55855522	.	G	C	.	.	MAF_USDA=12.941
NC_035077.1	55855561	.	G	T	.	.	MAF_INRAE=48.734;MAF_USDA=34.706
NC_035077.1	55855565	.	C	T	.	.	MAF_USDA=4.167
NC_035077.1	55855668	.	A	C	.	.	MAF_USDA=8.333
NC_035077.1	55855697	.	G	A	.	.	MAF_USDA=2.459
NC_035077.1	55855730	.	T	G	.	.	MAF_USDA=1.639
NC_035077.1	55855772	.	G	T	.	.	MAF_USDA=2.083
NC_035077.1	55855915	.	C	T	.	.	MAF_INRAE=48.734;MAF_USDA=34.118
NC_035077.1	55855945	.	A	C	.	.	MAF_USDA=4.118
NC_035077.1	55855951	.	G	A	.	.	MAF_USDA=2.459
NC_035077.1	55856003	.	C	T	.	.	MAF_INRAE=2.5;MAF_USDA=32.353
NC_035077.1	55856005	.	T	G	.	.	MAF_INRAE=2.5;MAF_USDA=32.353
NC_035077.1	55856047	.	A	G	.	.	MAF_USDA=1.639
NC_035077.1	55856124	.	C	T	.	.	MAF_USDA=2.459
NC_035077.1	55856260	.	C	A	.	.	MAF_INRAE=2.5;MAF_USDA=32.353
NC_035077.1	55856261	.	G	T	.	.	MAF_INRAE=2.5;MAF_USDA=32.941
NC_035077.1	55856286	.	C	A	.	.	MAF_USDA=1.639
NC_035077.1	55856393	.	G	A	.	.	MAF_USDA=2.459
NC_035077.1	55856421	.	C	T	.	.	MAF_USDA=1.639
NC_035077.1	55856445	.	G	A	.	.	MAF_INRAE=2.5;MAF_USDA=33.529
NC_035077.1	55856536	.	G	A	.	.	MAF_USDA=1.639
NC_035077.1	55856667	.	A	T	.	.	MAF_INRAE=2.5;MAF_USDA=2.459
NC_035077.1	55856713	.	A	G	.	.	MAF_INRAE=2.5;MAF_USDA=32.353
NC_035077.1	55856764	.	T	A	.	.	MAF_USDA=18.75
NC_035077.1	55856843	.	A	C	.	.	MAF_INRAE=9.167
NC_035077.1	55856852	.	G	A	.	.	MAF_INRAE=9.167
NC_035077.1	55856865	.	C	A	.	.	MAF_INRAE=7.5
NC_035077.1	55856873	.	C	T	.	.	MAF_INRAE=8.333
NC_035077.1	55856902	.	T	C	.	.	MAF_USDA=18.824
NC_035077.1	55857017	.	A	C	.	.	MAF_INRAE=43.333;MAF_USDA=33.333
NC_035077.1	55857024	.	A	T	.	.	MAF_INRAE=10.833
NC_035077.1	55857032	.	G	A	.	.	MAF_INRAE=13.333
NC_035077.1	55857035	.	C	A	.	.	MAF_INRAE=13.333
NC_035077.1	55857050	.	A	G	.	.	MAF_INRAE=9.167
NC_035077.1	55857081	.	A	C	.	.	MAF_INRAE=4.167
NC_035077.1	55857082	.	A	T	.	.	MAF_INRAE=4.167
NC_035077.1	55857085	.	A	G	.	.	MAF_INRAE=4.167
NC_035077.1	55857093	.	C	A	.	.	MAF_INRAE=1.667
NC_035077.1	55857099	.	G	T	.	.	MAF_INRAE=1.667
NC_035077.1	55857101	.	C	T	.	.	MAF_INRAE=1.667
NC_035077.1	55857110	.	G	T	.	.	MAF_INRAE=14.557;MAF_USDA=5.882
NC_035077.1	55857169	.	T	C	.	.	MAF_INRAE=2.5;MAF_USDA=35.882
NC_035077.1	55857190	.	G	T	.	.	MAF_USDA=1.639
NC_035077.1	55857252	.	T	G	.	.	MAF_USDA=1.639
NC_035077.1	55857257	.	G	A	.	.	MAF_INRAE=2.5;MAF_USDA=2.459
NC_035077.1	55857342	.	A	G	.	.	MAF_USDA=35.882
NC_035077.1	55857394	.	A	T	.	.	MAF_USDA=1.639
NC_035077.1	55857395	.	G	T	.	.	MAF_USDA=32.353
NC_035077.1	55857402	.	C	T	.	.	MAF_USDA=1.639
NC_035077.1	55857489	.	A	G	.	.	MAF_INRAE=49.367;MAF_USDA=37.647
NC_035077.1	55857580	.	T	G	.	.	MAF_USDA=27.647
NC_035077.1	55857596	.	T	G	.	.	MAF_INRAE=49.367;MAF_USDA=38.235
NC_035077.1	55857615	.	A	G	.	.	MAF_USDA=2.459
NC_035077.1	55857881	.	C	T	.	.	MAF_USDA=2.083
NC_035077.1	55857933	.	C	T	.	.	MAF_USDA=1.639
NC_035077.1	55858046	.	C	T	.	.	MAF_INRAE=49.367;MAF_USDA=37.647
NC_035077.1	55858171	.	T	A	.	.	MAF_INRAE=2.5
NC_035077.1	55858176	.	C	A	.	.	MAF_INRAE=1.667
NC_035077.1	55858190	.	C	A	.	.	MAF_INRAE=2.5
NC_035077.1	55858222	.	C	T	.	.	MAF_INRAE=2.5
NC_035077.1	55858403	.	C	T	.	.	MAF_USDA=1.639
NC_035077.1	55858678	.	A	G	.	.	MAF_USDA=1.639
NC_035077.1	55858921	.	A	C	.	.	MAF_USDA=1.639
NC_035077.1	55859757	.	T	C	.	.	MAF_INRAE=2.5;MAF_USDA=36.471
NC_035077.1	55859830	.	C	T	.	.	MAF_INRAE=1.667;MAF_USDA=4.118
NC_035077.1	55859832	.	T	C	.	.	MAF_INRAE=2.5;MAF_USDA=1.639
NC_035077.1	55859918	.	G	A	.	.	MAF_USDA=1.639
NC_035077.1	55859942	.	G	A	.	.	MAF_INRAE=11.667;MAF_USDA=6.557
NC_035077.1	55860029	.	T	C	.	.	MAF_USDA=1.639
NC_035077.1	55860088	.	C	A	.	.	MAF_INRAE=2.5;MAF_USDA=35.294
NC_035077.1	55860116	.	T	C	.	.	MAF_USDA=1.639
NC_035077.1	55860182	.	T	A	.	.	MAF_INRAE=15.823;MAF_USDA=6.471
NC_035077.1	55860230	.	T	C	.	.	MAF_USDA=1.639
NC_035077.1	55860241	.	G	A	.	.	MAF_USDA=1.639
NC_035077.1	55860283	.	G	A	.	.	MAF_USDA=3.333
NC_035077.1	55860303	.	C	T	.	.	MAF_USDA=1.639
NC_035077.1	55860389	.	G	A	.	.	MAF_USDA=4.098
NC_035077.1	55860430	.	C	G	.	.	MAF_INRAE=2.5;MAF_USDA=35.294
NC_035077.1	55860453	.	G	A	.	.	MAF_INRAE=2.5;MAF_USDA=35.882
NC_035077.1	55860519	.	G	A	.	.	MAF_INRAE=49.167
NC_035077.1	55860534	.	T	G	.	.	MAF_USDA=2.459
NC_035077.1	55860554	.	G	A	.	.	MAF_INRAE=25.833;MAF_USDA=8.824
NC_035077.1	55860619	.	G	A	.	.	MAF_INRAE=2.5;MAF_USDA=34.118
NC_035077.1	55860639	.	T	C	.	.	MAF_USDA=21.765
NC_035077.1	55860733	.	T	C	.	.	MAF_USDA=31.176
NC_035077.1	55860751	.	A	T	.	.	MAF_INRAE=49.367;MAF_USDA=38.235
NC_035077.1	55861002	.	C	A	.	.	MAF_USDA=4.167
NC_035077.1	55861051	.	C	T	.	.	MAF_INRAE=49.367;MAF_USDA=28.824
NC_035077.1	55861069	.	C	T	.	.	MAF_INRAE=49.367;MAF_USDA=28.824
NC_035077.1	55861138	.	C	A	.	.	MAF_INRAE=48.101;MAF_USDA=29.412
NC_035077.1	55861177	.	A	C	.	.	MAF_USDA=3.279
NC_035077.1	55861212	.	G	T	.	.	MAF_INRAE=49.367;MAF_USDA=29.412
NC_035077.1	55861270	.	A	C	.	.	MAF_INRAE=49.367;MAF_USDA=28.824
NC_035077.1	55861419	.	T	A	.	.	MAF_INRAE=50.0;MAF_USDA=45.833
NC_035077.1	55861539	.	T	A	.	.	MAF_INRAE=49.367;MAF_USDA=29.412
NC_035077.1	55861543	.	G	A	.	.	MAF_INRAE=48.333;MAF_USDA=28.824
NC_035077.1	55861568	.	C	T	.	.	MAF_USDA=1.639
NC_035077.1	55861636	.	A	C	.	.	MAF_INRAE=49.367;MAF_USDA=37.647
NC_035077.1	55861638	.	G	A	.	.	MAF_INRAE=2.5;MAF_USDA=2.459
NC_035077.1	55861683	.	G	T	.	.	MAF_USDA=30.588
NC_035077.1	55861696	.	G	T	.	.	MAF_INRAE=24.167;MAF_USDA=7.059
NC_035077.1	55862004	.	C	T	.	.	MAF_USDA=4.098
NC_035077.1	55862089	.	A	C	.	.	MAF_USDA=1.639
NC_035077.1	55862110	.	G	A	.	.	MAF_INRAE=49.367;MAF_USDA=28.824
NC_035077.1	55862141	.	G	T	.	.	MAF_USDA=1.639
NC_035077.1	55862184	.	C	G	.	.	MAF_USDA=2.459
NC_035077.1	55862229	.	T	G	.	.	MAF_USDA=4.098
NC_035077.1	55862232	.	A	G	.	.	MAF_USDA=1.639
NC_035077.1	55862234	.	C	T	.	.	MAF_USDA=4.918
NC_035077.1	55862241	.	A	G	.	.	MAF_USDA=1.639
NC_035077.1	55862259	.	G	T	.	.	MAF_INRAE=2.5;MAF_USDA=2.459
NC_035077.1	55862506	.	T	C	.	.	MAF_INRAE=48.734;MAF_USDA=27.647
NC_035077.1	55862657	.	G	A	.	.	MAF_INRAE=48.734;MAF_USDA=27.647
NC_035077.1	55862671	.	C	T	.	.	MAF_INRAE=49.367;MAF_USDA=35.882
NC_035077.1	55862724	.	A	G	.	.	MAF_USDA=1.639
NC_035077.1	55862742	.	C	T	.	.	MAF_INRAE=2.5;MAF_USDA=1.639
NC_035077.1	55862767	.	A	T	.	.	MAF_USDA=25.301
NC_035077.1	55862838	.	C	T	.	.	MAF_USDA=1.639
NC_035077.1	55862972	.	T	A	.	.	MAF_USDA=9.412
NC_035077.1	55862973	.	G	T	.	.	MAF_USDA=9.412
NC_035077.1	55862985	.	G	A	.	.	MAF_USDA=3.279
NC_035077.1	55862987	.	G	A	.	.	MAF_USDA=1.639
NC_035077.1	55862995	.	T	G	.	.	MAF_INRAE=47.368;MAF_USDA=45.833
NC_035077.1	55863057	.	A	G	.	.	MAF_INRAE=49.367;MAF_USDA=28.824
NC_035077.1	55863058	.	C	A	.	.	MAF_INRAE=48.333;MAF_USDA=28.824
NC_035077.1	55863060	.	G	A	.	.	MAF_INRAE=48.333;MAF_USDA=28.824
NC_035077.1	55863102	.	C	T	.	.	MAF_USDA=3.279
NC_035077.1	55863134	.	A	C	.	.	MAF_INRAE=47.468;MAF_USDA=31.176
NC_035077.1	55863279	.	T	A	.	.	MAF_USDA=4.167
NC_035077.1	55863292	.	A	G	.	.	MAF_USDA=2.459
NC_035077.1	55863379	.	T	G	.	.	MAF_INRAE=2.5;MAF_USDA=2.459
NC_035077.1	55863415	.	T	A	.	.	MAF_INRAE=49.367;MAF_USDA=39.412
NC_035077.1	55863420	.	T	G	.	.	MAF_INRAE=49.367;MAF_USDA=38.824
NC_035077.1	55863636	.	C	T	.	.	MAF_INRAE=48.734;MAF_USDA=45.833
NC_035077.1	55863840	.	A	C	.	.	MAF_INRAE=49.367;MAF_USDA=27.647
NC_035077.1	55863841	.	C	T	.	.	MAF_USDA=1.639
NC_035077.1	55863860	.	G	A	.	.	MAF_USDA=8.333
NC_035077.1	55863943	.	G	A	.	.	MAF_USDA=2.459
NC_035077.1	55863946	.	C	G	.	.	MAF_INRAE=49.367;MAF_USDA=30.0
NC_035077.1	55864038	.	G	A	.	.	MAF_USDA=1.639
NC_035077.1	55864041	.	C	T	.	.	MAF_USDA=1.765
NC_035077.1	55864045	.	A	G	.	.	MAF_USDA=1.639
NC_035077.1	55864070	.	G	A	.	.	MAF_USDA=9.016
NC_035077.1	55864194	.	T	C	.	.	MAF_INRAE=48.734;MAF_USDA=41.176
NC_035077.1	55864202	.	G	A	.	.	MAF_USDA=4.098
NC_035077.1	55864230	.	T	C	.	.	MAF_USDA=17.647
NC_035077.1	55864231	.	A	G	.	.	MAF_USDA=18.824
NC_035077.1	55864353	.	A	G	.	.	MAF_USDA=32.941
NC_035077.1	55864380	.	A	G	.	.	MAF_INRAE=48.734;MAF_USDA=25.882
NC_035077.1	55864446	.	T	G	.	.	MAF_USDA=32.353
NC_035077.1	55864451	.	A	G	.	.	MAF_USDA=32.353
NC_035077.1	55864456	.	C	T	.	.	MAF_USDA=4.098
NC_035077.1	55864540	.	G	A	.	.	MAF_USDA=1.639
NC_035077.1	55864646	.	G	A	.	.	MAF_INRAE=49.167;MAF_USDA=27.647
NC_035077.1	55864708	.	C	T	.	.	MAF_USDA=1.639
NC_035077.1	55864709	.	T	A	.	.	MAF_USDA=1.639
NC_035077.1	55864729	.	A	G	.	.	MAF_USDA=28.824
NC_035077.1	55864735	.	G	C	.	.	MAF_USDA=2.353
NC_035077.1	55864755	.	G	C	.	.	MAF_INRAE=5.263
NC_035077.1	55864775	.	C	T	.	.	MAF_USDA=3.279
NC_035077.1	55864887	.	T	C	.	.	MAF_USDA=32.941
NC_035077.1	55864981	.	G	T	.	.	MAF_INRAE=15.823;MAF_USDA=5.294
NC_035077.1	55864987	.	T	C	.	.	MAF_USDA=10.417
NC_035077.1	55864993	.	C	A	.	.	MAF_USDA=3.279
NC_035077.1	55865046	.	T	A	.	.	MAF_USDA=10.417
NC_035077.1	55865047	.	A	C	.	.	MAF_USDA=10.417
NC_035077.1	55865060	.	C	T	.	.	MAF_USDA=1.639
NC_035077.1	55865063	.	T	G	.	.	MAF_INRAE=32.911;MAF_USDA=14.118
NC_035077.1	55865105	.	T	C	.	.	MAF_INRAE=10.0
NC_035077.1	55865307	.	C	T	.	.	MAF_USDA=3.279
NC_035077.1	55865335	.	C	T	.	.	MAF_USDA=1.765
NC_035077.1	55865363	.	G	T	.	.	MAF_USDA=6.557
NC_035077.1	55865379	.	C	A	.	.	MAF_USDA=1.639
NC_035077.1	55865476	.	C	A	.	.	MAF_USDA=2.459
NC_035077.1	55865568	.	G	A	.	.	MAF_INRAE=49.367;MAF_USDA=32.353
NC_035077.1	55865602	.	T	C	.	.	MAF_USDA=1.639
NC_035077.1	55865677	.	C	T	.	.	MAF_INRAE=2.5;MAF_USDA=34.118
NC_035077.1	55865744	.	G	A	.	.	MAF_INRAE=14.167
NC_035077.1	55865804	.	A	T	.	.	MAF_INRAE=49.367;MAF_USDA=30.588
NC_035077.1	55865824	.	C	T	.	.	MAF_USDA=9.836
NC_035077.1	55865840	.	T	C	.	.	MAF_USDA=1.639
NC_035077.1	55865904	.	G	A	.	.	MAF_USDA=2.353
NC_035077.1	55865961	.	G	A	.	.	MAF_USDA=1.639
NC_035077.1	55866279	.	T	C	.	.	MAF_INRAE=50.0;MAF_USDA=27.647
NC_035077.1	55866303	.	C	A	.	.	MAF_USDA=1.639
NC_035077.1	55866316	.	A	G	.	.	MAF_USDA=2.459
NC_035077.1	55866388	.	A	G	.	.	MAF_USDA=1.639
NC_035077.1	55866492	.	C	T	.	.	MAF_INRAE=48.734;MAF_USDA=28.235
NC_035077.1	55866772	.	T	G	.	.	MAF_USDA=37.5
NC_035077.1	55866800	.	C	A	.	.	MAF_INRAE=46.203;MAF_USDA=26.471
NC_035077.1	55866852	.	C	T	.	.	MAF_USDA=2.941
NC_035077.1	55867051	.	T	C	.	.	MAF_USDA=9.016
NC_035077.1	55867082	.	G	T	.	.	MAF_USDA=4.098
NC_035077.1	55867179	.	C	A	.	.	MAF_INRAE=39.167;MAF_USDA=37.059
NC_035077.1	55867195	.	G	C	.	.	MAF_USDA=2.459
NC_035077.1	55867219	.	T	C	.	.	MAF_INRAE=42.405;MAF_USDA=37.647
NC_035077.1	55867273	.	C	T	.	.	MAF_USDA=2.083
NC_035077.1	55867280	.	T	A	.	.	MAF_INRAE=2.5;MAF_USDA=2.459
NC_035077.1	55867281	.	G	C	.	.	MAF_INRAE=11.667;MAF_USDA=5.738
NC_035077.1	55867353	.	G	A	.	.	MAF_USDA=2.459
NC_035077.1	55867366	.	C	T	.	.	MAF_USDA=4.098
NC_035077.1	55867464	.	C	T	.	.	MAF_USDA=4.098
NC_035077.1	55867538	.	G	T	.	.	MAF_INRAE=47.468;MAF_USDA=25.882
NC_035077.1	55867543	.	G	A	.	.	MAF_INRAE=43.671;MAF_USDA=33.529
NC_035077.1	55867583	.	G	T	.	.	MAF_USDA=1.639
NC_035077.1	55867631	.	T	C	.	.	MAF_USDA=32.143
NC_035077.1	55867685	.	C	T	.	.	MAF_USDA=4.918
NC_035077.1	55867693	.	C	T	.	.	MAF_USDA=4.098
NC_035077.1	55867699	.	A	G	.	.	MAF_USDA=47.917
NC_035077.1	55867703	.	A	C	.	.	MAF_USDA=4.098
NC_035077.1	55867804	.	G	A	.	.	MAF_USDA=4.167
NC_035077.1	55867885	.	A	G	.	.	MAF_USDA=4.098
NC_035077.1	55867889	.	A	C	.	.	MAF_USDA=4.098
NC_035077.1	55867921	.	G	C	.	.	MAF_INRAE=21.053;MAF_USDA=2.941
NC_035077.1	55868005	.	A	T	.	.	MAF_INRAE=42.405;MAF_USDA=34.118
NC_035077.1	55868023	.	G	A	.	.	MAF_INRAE=42.405;MAF_USDA=31.176
NC_035077.1	55868065	.	T	G	.	.	MAF_USDA=4.098
NC_035077.1	55868081	.	T	C	.	.	MAF_INRAE=42.405;MAF_USDA=34.118
NC_035077.1	55868088	.	G	T	.	.	MAF_INRAE=42.405;MAF_USDA=34.118
NC_035077.1	55868091	.	T	G	.	.	MAF_USDA=4.098
NC_035077.1	55868141	.	A	G	.	.	MAF_USDA=1.639
NC_035077.1	55868179	.	T	G	.	.	MAF_INRAE=43.038;MAF_USDA=34.118
NC_035077.1	55868219	.	C	T	.	.	MAF_USDA=1.667
NC_035077.1	55868233	.	C	T	.	.	MAF_INRAE=2.5;MAF_USDA=40.476
NC_035077.1	55868298	.	C	T	.	.	MAF_USDA=4.762
NC_035077.1	55868317	.	C	T	.	.	MAF_INRAE=48.734;MAF_USDA=26.786
NC_035077.1	55868332	.	G	A	.	.	MAF_INRAE=48.734;MAF_USDA=34.524
NC_035077.1	55868366	.	A	T	.	.	MAF_USDA=2.5
NC_035077.1	55868543	.	A	G	.	.	MAF_INRAE=43.038;MAF_USDA=35.294
NC_035077.1	55868552	.	T	G	.	.	MAF_INRAE=4.167
NC_035077.1	55868566	.	C	A	.	.	MAF_USDA=1.639
NC_035077.1	55868671	.	T	G	.	.	MAF_INRAE=48.734;MAF_USDA=25.882
NC_035077.1	55868749	.	G	T	.	.	MAF_INRAE=48.734;MAF_USDA=45.833
NC_035077.1	55868773	.	C	G	.	.	MAF_INRAE=48.734;MAF_USDA=29.167
NC_035077.1	55868798	.	C	A	.	.	MAF_INRAE=49.167;MAF_USDA=45.833
NC_035077.1	55868823	.	C	G	.	.	MAF_USDA=1.639
NC_035077.1	55868900	.	G	T	.	.	MAF_USDA=47.917
NC_035077.1	55868917	.	T	A	.	.	MAF_INRAE=6.962
NC_035077.1	55868960	.	C	A	.	.	MAF_INRAE=48.734;MAF_USDA=45.833
NC_035077.1	55868974	.	C	T	.	.	MAF_USDA=2.083
NC_035077.1	55868982	.	G	A	.	.	MAF_USDA=2.083
NC_035077.1	55868992	.	C	T	.	.	MAF_USDA=4.918
NC_035077.1	55868996	.	G	A	.	.	MAF_INRAE=42.405;MAF_USDA=31.765
NC_035077.1	55869006	.	T	G	.	.	MAF_INRAE=48.734;MAF_USDA=45.833
NC_035077.1	55869012	.	C	A	.	.	MAF_USDA=1.639
NC_035077.1	55869019	.	A	G	.	.	MAF_INRAE=43.038;MAF_USDA=31.765
NC_035077.1	55869072	.	G	C	.	.	MAF_INRAE=48.734;MAF_USDA=25.882
NC_035077.1	55869073	.	C	T	.	.	MAF_USDA=4.098
NC_035077.1	55869215	.	A	G	.	.	MAF_INRAE=48.734;MAF_USDA=27.059
NC_035077.1	55869281	.	T	G	.	.	MAF_INRAE=10.0;MAF_USDA=6.557
NC_035077.1	55869328	.	C	T	.	.	MAF_INRAE=48.734;MAF_USDA=27.647
NC_035077.1	55869331	.	C	T	.	.	MAF_INRAE=49.167;MAF_USDA=27.647
NC_035077.1	55869348	.	A	C	.	.	MAF_INRAE=48.734;MAF_USDA=27.647
NC_035077.1	55869374	.	A	G	.	.	MAF_INRAE=48.734;MAF_USDA=27.059
NC_035077.1	55869409	.	G	A	.	.	MAF_INRAE=48.734;MAF_USDA=27.647
NC_035077.1	55869425	.	T	C	.	.	MAF_INRAE=48.734;MAF_USDA=26.471
NC_035077.1	55869452	.	C	A	.	.	MAF_INRAE=48.734;MAF_USDA=27.059
NC_035077.1	55869651	.	G	A	.	.	MAF_USDA=2.459
NC_035077.1	55869663	.	G	A	.	.	MAF_USDA=3.279
NC_035077.1	55869689	.	T	C	.	.	MAF_INRAE=48.734;MAF_USDA=30.588
NC_035077.1	55869709	.	G	A	.	.	MAF_INRAE=48.734;MAF_USDA=27.059
NC_035077.1	55869732	.	G	A	.	.	MAF_INRAE=48.734;MAF_USDA=26.471
NC_035077.1	55869844	.	G	A	.	.	MAF_USDA=2.941
NC_035077.1	55869863	.	C	T	.	.	MAF_USDA=2.459
NC_035077.1	55869888	.	T	C	.	.	MAF_INRAE=14.167;MAF_USDA=8.333
NC_035077.1	55869898	.	G	A	.	.	MAF_INRAE=14.167;MAF_USDA=42.353
NC_035077.1	55869956	.	T	A	.	.	MAF_USDA=2.083
NC_035077.1	55869976	.	G	A	.	.	MAF_USDA=2.083
NC_035077.1	55870009	.	A	T	.	.	MAF_INRAE=48.734;MAF_USDA=27.059
NC_035077.1	55870035	.	A	T	.	.	MAF_INRAE=48.101;MAF_USDA=31.176
NC_035077.1	55870038	.	C	G	.	.	MAF_INRAE=48.333;MAF_USDA=27.647
NC_035077.1	55870052	.	C	T	.	.	MAF_INRAE=40.506;MAF_USDA=26.471
NC_035077.1	55870067	.	A	T	.	.	MAF_USDA=1.639
NC_035077.1	55870068	.	A	T	.	.	MAF_USDA=1.639
NC_035077.1	55870071	.	C	T	.	.	MAF_USDA=1.639
NC_035077.1	55870084	.	G	T	.	.	MAF_INRAE=48.734;MAF_USDA=27.059
NC_035077.1	55870089	.	G	A	.	.	MAF_USDA=1.639
NC_035077.1	55870160	.	G	A	.	.	MAF_USDA=1.639
NC_035077.1	55870219	.	A	C	.	.	MAF_INRAE=11.667;MAF_USDA=6.557
NC_035077.1	55870283	.	A	G	.	.	MAF_INRAE=40.506;MAF_USDA=26.471
NC_035077.1	55870315	.	G	A	.	.	MAF_USDA=1.639
NC_035077.1	55870397	.	C	T	.	.	MAF_USDA=1.639
NC_035077.1	55870401	.	C	T	.	.	MAF_USDA=1.639
NC_035077.1	55870423	.	G	A	.	.	MAF_USDA=1.639
NC_035077.1	55870450	.	A	G	.	.	MAF_USDA=2.459
NC_035077.1	55870483	.	G	A	.	.	MAF_USDA=2.083
NC_035077.1	55870540	.	C	T	.	.	MAF_USDA=1.639
NC_035077.1	55870733	.	A	G	.	.	MAF_INRAE=6.962
NC_035077.1	55870741	.	T	C	.	.	MAF_INRAE=2.5;MAF_USDA=28.824
NC_035077.1	55870799	.	C	T	.	.	MAF_USDA=1.639
NC_035077.1	55870898	.	C	T	.	.	MAF_USDA=1.639
NC_035077.1	55870952	.	C	T	.	.	MAF_INRAE=48.734;MAF_USDA=28.235
NC_035077.1	55871030	.	T	G	.	.	MAF_USDA=1.639
NC_035077.1	55871045	.	G	A	.	.	MAF_INRAE=48.734;MAF_USDA=26.471
NC_035077.1	55871101	.	A	G	.	.	MAF_INRAE=48.734;MAF_USDA=31.176
NC_035077.1	55871116	.	G	A	.	.	MAF_INRAE=7.595;MAF_USDA=4.118
NC_035077.1	55871187	.	T	C	.	.	MAF_INRAE=48.734;MAF_USDA=27.059
NC_035077.1	55871273	.	A	T	.	.	MAF_USDA=1.639
NC_035077.1	55871371	.	C	G	.	.	MAF_USDA=1.639
NC_035077.1	55871378	.	A	C	.	.	MAF_INRAE=2.5;MAF_USDA=2.459
NC_035077.1	55871801	.	G	T	.	.	MAF_INRAE=12.5
NC_035077.1	55871845	.	A	G	.	.	MAF_USDA=2.459
NC_035077.1	55871898	.	T	G	.	.	MAF_USDA=2.459
NC_035077.1	55872233	.	C	T	.	.	MAF_INRAE=40.506;MAF_USDA=26.471
NC_035077.1	55872303	.	G	A	.	.	MAF_USDA=2.083
NC_035077.1	55872453	.	T	A	.	.	MAF_INRAE=21.053;MAF_USDA=2.941
NC_035077.1	55872560	.	A	T	.	.	MAF_USDA=2.459
NC_035077.1	55872575	.	G	A	.	.	MAF_INRAE=2.5;MAF_USDA=38.235
NC_035077.1	55872595	.	T	A	.	.	MAF_INRAE=15.19;MAF_USDA=9.412
NC_035077.1	55872596	.	A	T	.	.	MAF_USDA=6.471
NC_035077.1	55872597	.	A	T	.	.	MAF_USDA=4.167
NC_035077.1	55872734	.	A	T	.	.	MAF_INRAE=48.734;MAF_USDA=35.417
NC_035077.1	55872865	.	A	G	.	.	MAF_INRAE=11.667
NC_035077.1	55872872	.	A	G	.	.	MAF_USDA=1.639
NC_035077.1	55872935	.	T	G	.	.	MAF_USDA=1.639
NC_035077.1	55873050	.	A	C	.	.	MAF_INRAE=35.833;MAF_USDA=35.417
NC_035077.1	55873059	.	A	T	.	.	MAF_USDA=18.235
NC_035077.1	55873079	.	T	C	.	.	MAF_USDA=2.459
NC_035077.1	55873334	.	A	G	.	.	MAF_USDA=2.459
NC_035077.1	55873336	.	AT	AA	.	.	MAF_USDA=10.417
NC_035077.1	55873337	.	T	A	.	.	MAF_INRAE=15.19;MAF_USDA=3.279
NC_035077.1	55873353	.	C	A	.	.	MAF_INRAE=1.667
NC_035077.1	55873367	.	G	A	.	.	MAF_INRAE=1.667
NC_035077.1	55873446	.	T	A	.	.	MAF_INRAE=2.5;MAF_USDA=32.941
NC_035077.1	55873668	.	T	G	.	.	MAF_INRAE=48.734;MAF_USDA=23.529
NC_035077.1	55873924	.	A	G	.	.	MAF_INRAE=2.5;MAF_USDA=36.471
NC_035077.1	55873933	.	T	G	.	.	MAF_USDA=1.639
NC_035077.1	55873956	.	T	C	.	.	MAF_INRAE=41.139;MAF_USDA=31.176
NC_035077.1	55873968	.	A	T	.	.	MAF_USDA=1.639
NC_035077.1	55873985	.	A	T	.	.	MAF_USDA=1.639
NC_035077.1	55874009	.	T	G	.	.	MAF_USDA=3.279
NC_035077.1	55874023	.	T	C	.	.	MAF_USDA=1.639
NC_035077.1	55874070	.	A	C	.	.	MAF_INRAE=25.833;MAF_USDA=7.059
NC_035077.1	55874108	.	T	G	.	.	MAF_USDA=2.459
NC_035077.1	55874109	.	A	T	.	.	MAF_INRAE=24.684;MAF_USDA=25.294
NC_035077.1	55874136	.	C	T	.	.	MAF_USDA=8.197
NC_035077.1	55874261	.	C	A	.	.	MAF_USDA=1.639
NC_035077.1	55874341	.	A	C	.	.	MAF_INRAE=11.667;MAF_USDA=6.557
NC_035077.1	55874526	.	A	G	.	.	MAF_INRAE=48.734;MAF_USDA=25.294
NC_035077.1	55874530	.	A	T	.	.	MAF_INRAE=49.167;MAF_USDA=25.882
NC_035077.1	55874550	.	G	A	.	.	MAF_INRAE=15.823;MAF_USDA=5.294
NC_035077.1	55874730	.	G	A	.	.	MAF_USDA=1.639
NC_035077.1	55874780	.	C	T	.	.	MAF_INRAE=21.053;MAF_USDA=4.706
NC_035077.1	55874781	.	G	A	.	.	MAF_USDA=2.459
NC_035077.1	55874812	.	C	T	.	.	MAF_INRAE=42.405;MAF_USDA=31.765
NC_035077.1	55874863	.	G	A	.	.	MAF_USDA=1.639
NC_035077.1	55875248	.	T	A	.	.	MAF_INRAE=11.667
NC_035077.1	55875252	.	T	G	.	.	MAF_INRAE=11.667;MAF_USDA=2.459
NC_035077.1	55875417	.	A	T	.	.	MAF_INRAE=14.167;MAF_USDA=2.353
NC_035077.1	55875420	.	C	T	.	.	MAF_USDA=3.529
NC_035077.1	55875442	.	C	A	.	.	MAF_INRAE=42.405;MAF_USDA=34.118
NC_035077.1	55875484	.	C	A	.	.	MAF_USDA=1.639
NC_035077.1	55875534	.	A	G	.	.	MAF_INRAE=48.734;MAF_USDA=24.118
NC_035077.1	55875577	.	G	A	.	.	MAF_USDA=1.639
NC_035077.1	55875590	.	T	G	.	.	MAF_INRAE=21.053;MAF_USDA=2.353
NC_035077.1	55875593	.	C	A	.	.	MAF_INRAE=11.667;MAF_USDA=6.557
NC_035077.1	55875595	.	C	T	.	.	MAF_INRAE=24.167;MAF_USDA=8.235
NC_035077.1	55875641	.	G	A	.	.	MAF_USDA=1.639
NC_035077.1	55875743	.	G	C	.	.	MAF_INRAE=42.405;MAF_USDA=34.706
NC_035077.1	55875779	.	C	T	.	.	MAF_USDA=2.459
NC_035077.1	55875836	.	G	T	.	.	MAF_USDA=1.639
NC_035077.1	55875884	.	G	T	.	.	MAF_INRAE=40.506;MAF_USDA=31.765
NC_035077.1	55875886	.	T	A	.	.	MAF_INRAE=36.667;MAF_USDA=32.353
NC_035077.1	55875904	.	T	C	.	.	MAF_USDA=1.639
NC_035077.1	55875918	.	G	T	.	.	MAF_INRAE=48.734;MAF_USDA=25.882
NC_035077.1	55875926	.	C	T	.	.	MAF_USDA=1.639
NC_035077.1	55875931	.	C	A	.	.	MAF_INRAE=48.734
NC_035077.1	55875938	.	T	G	.	.	MAF_USDA=1.639
NC_035077.1	55875981	.	C	A	.	.	MAF_USDA=1.639
NC_035077.1	55876026	.	T	A	.	.	MAF_INRAE=48.734;MAF_USDA=29.412
NC_035077.1	55876109	.	G	T	.	.	MAF_USDA=1.639
NC_035077.1	55876113	.	C	T	.	.	MAF_INRAE=2.5;MAF_USDA=2.459
NC_035077.1	55876283	.	C	T	.	.	MAF_INRAE=48.734;MAF_USDA=24.706
NC_035077.1	55876326	.	A	T	.	.	MAF_INRAE=11.667;MAF_USDA=6.557
NC_035077.1	55876354	.	C	T	.	.	MAF_INRAE=15.823;MAF_USDA=5.294
NC_035077.1	55876373	.	G	T	.	.	MAF_INRAE=49.367;MAF_USDA=36.471
NC_035077.1	55876398	.	A	G	.	.	MAF_USDA=1.639
NC_035077.1	55876418	.	C	A	.	.	MAF_INRAE=21.053;MAF_USDA=2.353
NC_035077.1	55876480	.	T	A	.	.	MAF_USDA=1.639
NC_035077.1	55876584	.	G	A	.	.	MAF_USDA=2.353
NC_035077.1	55876588	.	A	T	.	.	MAF_USDA=1.176
NC_035077.1	55876827	.	T	A	.	.	MAF_USDA=9.836
NC_035077.1	55876839	.	A	G	.	.	MAF_INRAE=11.667;MAF_USDA=6.557
NC_035077.1	55876875	.	G	A	.	.	MAF_INRAE=7.595;MAF_USDA=4.118
NC_035077.1	55876887	.	A	T	.	.	MAF_USDA=1.639
NC_035077.1	55876908	.	C	T	.	.	MAF_USDA=4.167
NC_035077.1	55876974	.	T	G	.	.	MAF_USDA=1.639
NC_035077.1	55877152	.	C	T	.	.	MAF_INRAE=48.734;MAF_USDA=29.412
NC_035077.1	55877210	.	G	A	.	.	MAF_USDA=1.765
NC_035077.1	55877389	.	A	G	.	.	MAF_USDA=1.639
NC_035077.1	55877467	.	C	A	.	.	MAF_USDA=1.639
NC_035077.1	55877518	.	C	T	.	.	MAF_INRAE=48.734;MAF_USDA=36.471
NC_035077.1	55877693	.	G	A	.	.	MAF_INRAE=21.053;MAF_USDA=2.941
NC_035077.1	55877702	.	G	A	.	.	MAF_USDA=2.083
NC_035077.1	55877716	.	C	A	.	.	MAF_USDA=1.639
NC_035077.1	55877720	.	C	T	.	.	MAF_USDA=2.459
NC_035077.1	55877862	.	T	C	.	.	MAF_INRAE=2.5;MAF_USDA=1.639
NC_035077.1	55878009	.	C	T	.	.	MAF_INRAE=2.5;MAF_USDA=33.529
NC_035077.1	55878018	.	A	G	.	.	MAF_INRAE=48.734;MAF_USDA=25.882
NC_035077.1	55878106	.	C	T	.	.	MAF_USDA=1.639
NC_035077.1	55878119	.	T	C	.	.	MAF_INRAE=11.667;MAF_USDA=6.557
NC_035077.1	55878242	.	C	A	.	.	MAF_INRAE=11.667;MAF_USDA=6.557
NC_035077.1	55878264	.	T	C	.	.	MAF_USDA=1.639
NC_035077.1	55878289	.	C	A	.	.	MAF_USDA=1.639
NC_035077.1	55878313	.	C	T	.	.	MAF_USDA=2.459
NC_035077.1	55878428	.	G	A	.	.	MAF_INRAE=2.5;MAF_USDA=26.471
NC_035077.1	55878438	.	T	C	.	.	MAF_USDA=1.639
NC_035077.1	55878531	.	A	G	.	.	MAF_USDA=2.459
NC_035077.1	55878594	.	C	T	.	.	MAF_USDA=1.765
NC_035077.1	55878627	.	A	C	.	.	MAF_INRAE=49.367;MAF_USDA=47.647
NC_035077.1	55878743	.	C	T	.	.	MAF_USDA=1.639
NC_035077.1	55878790	.	A	G	.	.	MAF_INRAE=2.5;MAF_USDA=1.639
NC_035077.1	55878860	.	C	T	.	.	MAF_USDA=50.0
NC_035077.1	55878866	.	A	C	.	.	MAF_INRAE=49.167;MAF_USDA=22.353
NC_035077.1	55878881	.	T	C	.	.	MAF_INRAE=27.848;MAF_USDA=18.824
NC_035077.1	55878950	.	A	T	.	.	MAF_USDA=1.639
NC_035077.1	55878993	.	C	T	.	.	MAF_USDA=1.639
NC_035077.1	55879006	.	C	T	.	.	MAF_INRAE=6.962;MAF_USDA=32.787
NC_035077.1	55879018	.	C	G	.	.	MAF_USDA=3.279
NC_035077.1	55879127	.	T	C	.	.	MAF_INRAE=6.962;MAF_USDA=32.787
NC_035077.1	55879158	.	A	G	.	.	MAF_INRAE=21.053;MAF_USDA=2.941
NC_035077.1	55879468	.	T	G	.	.	MAF_USDA=20.0
NC_035077.1	55879561	.	A	T	.	.	MAF_INRAE=2.5;MAF_USDA=1.639
NC_035077.1	55879600	.	C	G	.	.	MAF_USDA=2.083
NC_035077.1	55879780	.	G	A	.	.	MAF_USDA=2.459
NC_035077.1	55879967	.	A	C	.	.	MAF_USDA=4.098
NC_035077.1	55880052	.	T	A	.	.	MAF_INRAE=48.734;MAF_USDA=23.529
NC_035077.1	55880111	.	A	C	.	.	MAF_USDA=4.098
NC_035077.1	55880113	.	T	G	.	.	MAF_USDA=2.083
NC_035077.1	55880194	.	T	A	.	.	MAF_USDA=22.353
NC_035077.1	55880256	.	A	G	.	.	MAF_USDA=21.176
NC_035077.1	55880442	.	A	G	.	.	MAF_USDA=21.176
NC_035077.1	55880447	.	T	A	.	.	MAF_USDA=1.639
NC_035077.1	55880513	.	T	G	.	.	MAF_USDA=16.393
NC_035077.1	55880588	.	G	A	.	.	MAF_USDA=3.279
NC_035077.1	55880683	.	A	C	.	.	MAF_INRAE=2.5
NC_035077.1	55880732	.	T	C	.	.	MAF_INRAE=48.333;MAF_USDA=50.0
NC_035077.1	55880734	.	T	C	.	.	MAF_USDA=20.588
NC_035077.1	55880735	.	G	A	.	.	MAF_USDA=11.176
NC_035077.1	55880758	.	A	G	.	.	MAF_USDA=23.529
NC_035077.1	55880856	.	C	A	.	.	MAF_USDA=4.098
NC_035077.1	55880889	.	G	T	.	.	MAF_USDA=1.765
NC_035077.1	55880895	.	C	T	.	.	MAF_USDA=11.765
NC_035077.1	55880920	.	A	G	.	.	MAF_USDA=2.459
NC_035077.1	55880968	.	G	T	.	.	MAF_INRAE=42.405;MAF_USDA=35.882
NC_035077.1	55881274	.	G	T	.	.	MAF_USDA=2.459
NC_035077.1	55881358	.	G	A	.	.	MAF_INRAE=14.167;MAF_USDA=3.279
NC_035077.1	55881480	.	C	T	.	.	MAF_USDA=2.083
NC_035077.1	55881503	.	C	T	.	.	MAF_USDA=2.459
NC_035077.1	55881646	.	G	A	.	.	MAF_USDA=11.176
NC_035077.1	55881776	.	G	A	.	.	MAF_INRAE=8.861;MAF_USDA=7.059
NC_035077.1	55881792	.	C	T	.	.	MAF_INRAE=5.263;MAF_USDA=1.639
NC_035077.1	55881802	.	T	A	.	.	MAF_INRAE=49.367;MAF_USDA=45.294
NC_035077.1	55881841	.	T	C	.	.	MAF_INRAE=48.101;MAF_USDA=22.941
NC_035077.1	55881898	.	T	C	.	.	MAF_USDA=1.639
NC_035077.1	55882032	.	T	C	.	.	MAF_USDA=1.639
NC_035077.1	55882104	.	A	G	.	.	MAF_INRAE=14.557;MAF_USDA=4.118
NC_035077.1	55882119	.	A	C	.	.	MAF_INRAE=2.5;MAF_USDA=7.059
NC_035077.1	55882239	.	T	A	.	.	MAF_USDA=19.412
NC_035077.1	55882268	.	C	T	.	.	MAF_INRAE=10.0;MAF_USDA=4.118
NC_035077.1	55882269	.	A	G	.	.	MAF_INRAE=8.861;MAF_USDA=6.471
NC_035077.1	55882369	.	A	G	.	.	MAF_USDA=19.412
NC_035077.1	55882609	.	C	T	.	.	MAF_USDA=1.639
NC_035077.1	55882871	.	T	G	.	.	MAF_USDA=2.083
NC_035077.1	55883100	.	T	C	.	.	MAF_USDA=2.459
NC_035077.1	55883105	.	T	A	.	.	MAF_USDA=19.412
NC_035077.1	55883627	.	T	G	.	.	MAF_USDA=2.459
NC_035077.1	55883675	.	T	A	.	.	MAF_USDA=18.824
NC_035077.1	55883741	.	A	C	.	.	MAF_USDA=8.333
NC_035077.1	55883742	.	T	A	.	.	MAF_USDA=6.25
NC_035077.1	55883837	.	A	T	.	.	MAF_INRAE=48.734;MAF_USDA=23.529
NC_035077.1	55883927	.	T	G	.	.	MAF_INRAE=48.734;MAF_USDA=42.941
NC_035077.1	55883968	.	A	G	.	.	MAF_USDA=2.083
NC_035077.1	55884031	.	A	C	.	.	MAF_USDA=1.639
NC_035077.1	55884039	.	G	T	.	.	MAF_USDA=2.459
NC_035077.1	55884098	.	G	A	.	.	MAF_INRAE=48.734;MAF_USDA=44.118
NC_035077.1	55884306	.	C	T	.	.	MAF_USDA=2.459
NC_035077.1	55884322	.	C	A	.	.	MAF_INRAE=40.506;MAF_USDA=27.083
NC_035077.1	55884328	.	T	A	.	.	MAF_INRAE=48.734;MAF_USDA=44.706
NC_035077.1	55884367	.	G	T	.	.	MAF_USDA=7.647
NC_035077.1	55884521	.	T	C	.	.	MAF_USDA=6.471
NC_035077.1	55884536	.	A	T	.	.	MAF_INRAE=48.734;MAF_USDA=25.882
NC_035077.1	55884676	.	G	A	.	.	MAF_USDA=3.39
NC_035077.1	55884698	.	A	G	.	.	MAF_USDA=19.277
NC_035077.1	55884868	.	G	A	.	.	MAF_USDA=3.333
NC_035077.1	55884904	.	T	C	.	.	MAF_USDA=1.786
NC_035077.1	55884940	.	C	G	.	.	MAF_INRAE=6.962
NC_035077.1	55885031	.	C	T	.	.	MAF_USDA=1.765
NC_035077.1	55885112	.	T	C	.	.	MAF_INRAE=10.0;MAF_USDA=4.118
NC_035077.1	55885218	.	C	T	.	.	MAF_USDA=2.083
NC_035077.1	55885283	.	A	C	.	.	MAF_INRAE=2.5;MAF_USDA=1.639
NC_035077.1	55885343	.	T	C	.	.	MAF_INRAE=41.772;MAF_USDA=34.118
NC_035077.1	55885387	.	G	T	.	.	MAF_USDA=3.279
NC_035077.1	55885459	.	G	A	.	.	MAF_USDA=2.459
NC_035077.1	55885460	.	C	T	.	.	MAF_USDA=2.459
NC_035077.1	55885578	.	C	A	.	.	MAF_USDA=16.471
NC_035077.1	55885597	.	C	G	.	.	MAF_USDA=2.459
NC_035077.1	55885662	.	T	A	.	.	MAF_INRAE=40.506;MAF_USDA=25.882
NC_035077.1	55885700	.	G	C	.	.	MAF_USDA=3.279
NC_035077.1	55885860	.	G	A	.	.	MAF_INRAE=48.734;MAF_USDA=23.529
NC_035077.1	55885878	.	T	C	.	.	MAF_INRAE=48.734;MAF_USDA=22.941
NC_035077.1	55886083	.	C	T	.	.	MAF_USDA=1.639
NC_035077.1	55886166	.	G	A	.	.	MAF_USDA=2.459
NC_035077.1	55886199	.	T	C	.	.	MAF_USDA=1.639
NC_035077.1	55886380	.	A	C	.	.	MAF_INRAE=48.101;MAF_USDA=22.353
NC_035077.1	55886766	.	A	C	.	.	MAF_USDA=3.279
NC_035077.1	55886829	.	G	T	.	.	MAF_USDA=2.459
NC_035077.1	55886834	.	C	T	.	.	MAF_INRAE=5.263;MAF_USDA=1.639
NC_035077.1	55886898	.	C	A	.	.	MAF_USDA=2.459
NC_035077.1	55887151	.	C	T	.	.	MAF_USDA=2.459
NC_035077.1	55887194	.	G	A	.	.	MAF_INRAE=8.861;MAF_USDA=8.235
NC_035077.1	55887285	.	T	C	.	.	MAF_INRAE=9.167;MAF_USDA=4.118
NC_035077.1	55887291	.	G	T	.	.	MAF_USDA=2.5
NC_035077.1	55887318	.	G	A	.	.	MAF_USDA=6.78
NC_035077.1	55887355	.	C	T	.	.	MAF_USDA=7.647
NC_035077.1	55887364	.	A	T	.	.	MAF_USDA=1.176
NC_035077.1	55887369	.	G	T	.	.	MAF_INRAE=8.228;MAF_USDA=7.059
NC_035077.1	55887489	.	C	T	.	.	MAF_USDA=2.459
NC_035077.1	55887523	.	G	C	.	.	MAF_INRAE=39.241;MAF_USDA=27.059
NC_035077.1	55887688	.	A	G	.	.	MAF_USDA=9.016
NC_035077.1	55887863	.	C	A	.	.	MAF_INRAE=2.5;MAF_USDA=7.059
NC_035077.1	55887961	.	C	A	.	.	MAF_INRAE=2.5;MAF_USDA=6.471
NC_035077.1	55887968	.	T	C	.	.	MAF_USDA=19.412
NC_035077.1	55888033	.	G	A	.	.	MAF_INRAE=48.734;MAF_USDA=32.941
NC_035077.1	55888100	.	A	G	.	.	MAF_USDA=20.0
NC_035077.1	55888231	.	C	T	.	.	MAF_INRAE=14.557;MAF_USDA=4.118
NC_035077.1	55888234	.	G	A	.	.	MAF_USDA=3.279
NC_035077.1	55888235	.	A	G	.	.	MAF_USDA=2.459
NC_035077.1	55888255	.	C	T	.	.	MAF_INRAE=21.053;MAF_USDA=2.459
NC_035077.1	55888393	.	G	A	.	.	MAF_INRAE=5.263;MAF_USDA=1.639
NC_035077.1	55888421	.	A	T	.	.	MAF_USDA=2.459
NC_035077.1	55888434	.	G	C	.	.	MAF_USDA=2.353
NC_035077.1	55888612	.	A	G	.	.	MAF_USDA=5.0
NC_035077.1	55888678	.	C	T	.	.	MAF_USDA=1.765
NC_035077.1	55888768	.	G	T	.	.	MAF_USDA=2.353
NC_035077.1	55889087	.	C	T	.	.	MAF_USDA=2.5
NC_035077.1	55889261	.	A	G	.	.	MAF_INRAE=48.734;MAF_USDA=44.706
NC_035077.1	55889341	.	T	C	.	.	MAF_INRAE=49.367;MAF_USDA=30.588
NC_035077.1	55889429	.	A	T	.	.	MAF_USDA=1.639
NC_035077.1	55889607	.	A	G	.	.	MAF_USDA=1.639
NC_035077.1	55889671	.	G	A	.	.	MAF_USDA=2.083
NC_035077.1	55889744	.	C	T	.	.	MAF_INRAE=12.025;MAF_USDA=8.235
NC_035077.1	55890003	.	C	A	.	.	MAF_USDA=3.279
NC_035077.1	55890015	.	T	C	.	.	MAF_USDA=2.353
NC_035077.1	55890148	.	A	G	.	.	MAF_USDA=4.167
NC_035077.1	55890182	.	C	T	.	.	MAF_USDA=3.529
NC_035077.1	55890186	.	G	T	.	.	MAF_INRAE=48.734;MAF_USDA=24.118
NC_035077.1	55890240	.	A	T	.	.	MAF_USDA=2.459
NC_035077.1	55890377	.	C	T	.	.	MAF_USDA=6.557
NC_035077.1	55890429	.	A	T	.	.	MAF_USDA=2.459
NC_035077.1	55890467	.	T	C	.	.	MAF_INRAE=48.101;MAF_USDA=23.529
NC_035077.1	55890474	.	A	C	.	.	MAF_USDA=1.639
NC_035077.1	55890568	.	C	T	.	.	MAF_USDA=2.459
NC_035077.1	55890587	.	G	T	.	.	MAF_INRAE=48.101;MAF_USDA=23.529
NC_035077.1	55890849	.	C	T	.	.	MAF_USDA=2.459
NC_035077.1	55890937	.	T	C	.	.	MAF_INRAE=48.734;MAF_USDA=45.294
NC_035077.1	55890950	.	T	G	.	.	MAF_USDA=2.459
NC_035077.1	55890972	.	A	G	.	.	MAF_USDA=2.459
NC_035077.1	55890983	.	G	A	.	.	MAF_USDA=2.459
NC_035077.1	55890996	.	T	A	.	.	MAF_USDA=2.459
NC_035077.1	55890999	.	G	T	.	.	MAF_USDA=20.0
NC_035077.1	55891019	.	G	C	.	.	MAF_USDA=19.412
NC_035077.1	55891044	.	A	G	.	.	MAF_INRAE=21.053;MAF_USDA=5.294
NC_035077.1	55891087	.	C	T	.	.	MAF_INRAE=48.734
NC_035077.1	55891092	.	G	T	.	.	MAF_USDA=5.738
NC_035077.1	55891111	.	A	T	.	.	MAF_USDA=6.25
NC_035077.1	55891196	.	A	C	.	.	MAF_USDA=1.639
NC_035077.1	55891210	.	T	C	.	.	MAF_INRAE=48.734;MAF_USDA=22.353
NC_035077.1	55891218	.	A	C	.	.	MAF_INRAE=2.5;MAF_USDA=6.471
NC_035077.1	55891330	.	A	C	.	.	MAF_USDA=2.459
NC_035077.1	55891341	.	A	T	.	.	MAF_USDA=2.459
NC_035077.1	55891374	.	T	A	.	.	MAF_USDA=2.459
NC_035077.1	55891430	.	G	A	.	.	MAF_USDA=4.918
NC_035077.1	55891481	.	T	G	.	.	MAF_USDA=3.279
NC_035077.1	55891553	.	C	A	.	.	MAF_INRAE=48.734;MAF_USDA=22.941
NC_035077.1	55891557	.	G	T	.	.	MAF_INRAE=34.81;MAF_USDA=18.235
NC_035077.1	55891570	.	G	T	.	.	MAF_INRAE=2.632;MAF_USDA=1.639
NC_035077.1	55891630	.	C	G	.	.	MAF_USDA=1.176
NC_035077.1	55891644	.	G	C	.	.	MAF_USDA=2.459
NC_035077.1	55891657	.	G	A	.	.	MAF_USDA=2.459
NC_035077.1	55891700	.	T	C	.	.	MAF_USDA=4.918
NC_035077.1	55891715	.	A	C	.	.	MAF_USDA=2.459
NC_035077.1	55891770	.	A	T	.	.	MAF_USDA=2.459
NC_035077.1	55891819	.	G	A	.	.	MAF_USDA=2.459
NC_035077.1	55891918	.	T	G	.	.	MAF_INRAE=48.734;MAF_USDA=44.118
NC_035077.1	55891930	.	G	T	.	.	MAF_USDA=1.639
NC_035077.1	55892088	.	A	T	.	.	MAF_USDA=5.882
NC_035077.1	55892132	.	G	A	.	.	MAF_USDA=1.639
NC_035077.1	55892228	.	G	T	.	.	MAF_INRAE=40.506;MAF_USDA=26.471
NC_035077.1	55892231	.	C	A	.	.	MAF_INRAE=49.167;MAF_USDA=41.765
NC_035077.1	55892248	.	T	A	.	.	MAF_USDA=8.235
NC_035077.1	55892315	.	A	T	.	.	MAF_USDA=2.459
NC_035077.1	55892316	.	T	C	.	.	MAF_USDA=2.353
NC_035077.1	55892328	.	C	T	.	.	MAF_INRAE=50.0;MAF_USDA=43.75
NC_035077.1	55892342	.	A	C	.	.	MAF_USDA=2.459
NC_035077.1	55892390	.	A	G	.	.	MAF_USDA=1.639
NC_035077.1	55892445	.	T	G	.	.	MAF_INRAE=48.734
NC_035077.1	55892485	.	T	A	.	.	MAF_INRAE=48.734;MAF_USDA=43.529
NC_035077.1	55892506	.	T	A	.	.	MAF_INRAE=49.367;MAF_USDA=34.118
NC_035077.1	55892507	.	G	T	.	.	MAF_INRAE=48.333;MAF_USDA=34.118
NC_035077.1	55892513	.	T	C	.	.	MAF_INRAE=49.367;MAF_USDA=34.118
NC_035077.1	55892598	.	G	C	.	.	MAF_USDA=1.639
NC_035077.1	55892666	.	T	A	.	.	MAF_INRAE=7.595;MAF_USDA=4.118
NC_035077.1	55892739	.	G	A	.	.	MAF_USDA=1.639
NC_035077.1	55892813	.	C	A	.	.	MAF_USDA=1.765
NC_035077.1	55892835	.	C	T	.	.	MAF_INRAE=2.5;MAF_USDA=1.765
NC_035077.1	55892928	.	A	T	.	.	MAF_USDA=1.765
NC_035077.1	55892965	.	T	A	.	.	MAF_USDA=3.279
NC_035077.1	55892971	.	A	C	.	.	MAF_USDA=3.279
NC_035077.1	55893009	.	G	C	.	.	MAF_USDA=1.765
NC_035077.1	55893033	.	G	T	.	.	MAF_USDA=4.118
NC_035077.1	55893063	.	G	C	.	.	MAF_USDA=3.279
NC_035077.1	55893073	.	G	A	.	.	MAF_USDA=1.639
NC_035077.1	55893125	.	A	G	.	.	MAF_INRAE=15.789;MAF_USDA=3.529
NC_035077.1	55893158	.	C	T	.	.	MAF_INRAE=48.734;MAF_USDA=44.706
NC_035077.1	55893196	.	G	A	.	.	MAF_INRAE=48.734;MAF_USDA=41.765
NC_035077.1	55893218	.	A	C	.	.	MAF_USDA=2.459
NC_035077.1	55893222	.	G	T	.	.	MAF_INRAE=11.667;MAF_USDA=6.557
NC_035077.1	55893407	.	C	G	.	.	MAF_USDA=3.279
NC_035077.1	55893414	.	T	A	.	.	MAF_USDA=1.639
NC_035077.1	55893456	.	G	T	.	.	MAF_INRAE=48.734;MAF_USDA=23.529
NC_035077.1	55893464	.	C	T	.	.	MAF_INRAE=7.595;MAF_USDA=4.118
NC_035077.1	55893538	.	C	T	.	.	MAF_INRAE=48.734;MAF_USDA=41.176
NC_035077.1	55893648	.	C	G	.	.	MAF_INRAE=48.101;MAF_USDA=21.765
NC_035077.1	55893712	.	A	G	.	.	MAF_USDA=3.279
NC_035077.1	55893823	.	G	T	.	.	MAF_USDA=2.459
NC_035077.1	55893861	.	C	T	.	.	MAF_INRAE=48.734;MAF_USDA=33.529
NC_035077.1	55893868	.	G	C	.	.	MAF_INRAE=2.5;MAF_USDA=2.083
NC_035077.1	55893905	.	C	T	.	.	MAF_USDA=1.639
NC_035077.1	55894026	.	A	T	.	.	MAF_INRAE=8.861;MAF_USDA=7.647
NC_035077.1	55894091	.	C	A	.	.	MAF_USDA=19.412
NC_035077.1	55894114	.	C	T	.	.	MAF_USDA=2.459
NC_035077.1	55894128	.	A	G	.	.	MAF_INRAE=46.835;MAF_USDA=41.765
NC_035077.1	55894222	.	G	A	.	.	MAF_USDA=9.016
NC_035077.1	55894243	.	C	A	.	.	MAF_INRAE=2.5;MAF_USDA=7.059
NC_035077.1	55894267	.	T	C	.	.	MAF_USDA=3.279
NC_035077.1	55894293	.	T	G	.	.	MAF_INRAE=48.734;MAF_USDA=23.529
NC_035077.1	55894299	.	A	C	.	.	MAF_INRAE=2.5;MAF_USDA=4.217
NC_035077.1	55894300	.	A	C	.	.	MAF_INRAE=2.5;MAF_USDA=4.217
NC_035077.1	55894305	.	T	G	.	.	MAF_INRAE=2.5;MAF_USDA=6.25
NC_035077.1	55894313	.	C	A	.	.	MAF_INRAE=2.5;MAF_USDA=6.25
NC_035077.1	55894318	.	G	T	.	.	MAF_INRAE=2.5;MAF_USDA=6.25
NC_035077.1	55894319	.	G	T	.	.	MAF_INRAE=2.5;MAF_USDA=6.25
NC_035077.1	55894338	.	C	T	.	.	MAF_USDA=2.353
NC_035077.1	55894351	.	A	C	.	.	MAF_INRAE=49.367;MAF_USDA=33.529
NC_035077.1	55894384	.	C	T	.	.	MAF_INRAE=49.367;MAF_USDA=34.118
NC_035077.1	55894607	.	T	A	.	.	MAF_INRAE=10.0
NC_035077.1	55894618	.	A	T	.	.	MAF_INRAE=2.5;MAF_USDA=6.25
NC_035077.1	55894696	.	C	T	.	.	MAF_USDA=2.459
NC_035077.1	55894732	.	A	C	.	.	MAF_USDA=10.0
NC_035077.1	55894812	.	T	C	.	.	MAF_INRAE=40.506;MAF_USDA=33.529
NC_035077.1	55895079	.	T	C	.	.	MAF_INRAE=11.667;MAF_USDA=4.167
NC_035077.1	55895111	.	G	T	.	.	MAF_INRAE=11.667;MAF_USDA=8.235
NC_035077.1	55895218	.	C	T	.	.	MAF_USDA=2.459
NC_035077.1	55895272	.	C	G	.	.	MAF_INRAE=49.367;MAF_USDA=32.941
NC_035077.1	55895294	.	G	C	.	.	MAF_USDA=2.459
NC_035077.1	55895390	.	T	C	.	.	MAF_INRAE=41.772;MAF_USDA=22.353
NC_035077.1	55895512	.	T	C	.	.	MAF_INRAE=48.734;MAF_USDA=22.941
NC_035077.1	55895689	.	C	T	.	.	MAF_USDA=4.098
NC_035077.1	55895777	.	A	C	.	.	MAF_USDA=2.459
NC_035077.1	55895902	.	G	T	.	.	MAF_USDA=2.459
NC_035077.1	55895931	.	T	C	.	.	MAF_USDA=2.459
NC_035077.1	55895939	.	G	A	.	.	MAF_USDA=2.459
NC_035077.1	55895962	.	C	T	.	.	MAF_INRAE=49.367;MAF_USDA=32.941
NC_035077.1	55895972	.	T	G	.	.	MAF_INRAE=49.367;MAF_USDA=34.706
NC_035077.1	55896078	.	T	C	.	.	MAF_USDA=3.279
NC_035077.1	55896121	.	G	A	.	.	MAF_USDA=7.647
NC_035077.1	55896178	.	C	T	.	.	MAF_USDA=2.459
NC_035077.1	55896295	.	T	A	.	.	MAF_INRAE=6.329
NC_035077.1	55896311	.	C	T	.	.	MAF_USDA=1.639
NC_035077.1	55896453	.	C	A	.	.	MAF_INRAE=49.367;MAF_USDA=33.529
NC_035077.1	55896517	.	A	C	.	.	MAF_USDA=1.695
NC_035077.1	55896597	.	T	C	.	.	MAF_INRAE=49.367;MAF_USDA=35.294
NC_035077.1	55896628	.	A	C	.	.	MAF_USDA=8.621
NC_035077.1	55896828	.	A	G	.	.	MAF_USDA=1.639
NC_035077.1	55896858	.	G	A	.	.	MAF_USDA=1.639
NC_035077.1	55896949	.	A	T	.	.	MAF_USDA=1.639
NC_035077.1	55896954	.	G	A	.	.	MAF_INRAE=1.667
NC_035077.1	55896956	.	C	T	.	.	MAF_INRAE=1.667
NC_035077.1	55896957	.	C	T	.	.	MAF_INRAE=1.667
NC_035077.1	55896966	.	G	A	.	.	MAF_USDA=2.459
NC_035077.1	55896974	.	C	T	.	.	MAF_INRAE=48.101;MAF_USDA=29.412
NC_035077.1	55896982	.	A	G	.	.	MAF_INRAE=1.667
NC_035077.1	55896985	.	G	A	.	.	MAF_INRAE=1.667
NC_035077.1	55897034	.	A	C	.	.	MAF_INRAE=5.0
NC_035077.1	55897047	.	G	T	.	.	MAF_INRAE=5.0
NC_035077.1	55897064	.	T	C	.	.	MAF_INRAE=2.5
NC_035077.1	55897080	.	G	A	.	.	MAF_INRAE=2.5
NC_035077.1	55897100	.	T	C	.	.	MAF_USDA=5.738
NC_035077.1	55897117	.	A	C	.	.	MAF_USDA=2.459
NC_035077.1	55897120	.	G	T	.	.	MAF_INRAE=4.167
NC_035077.1	55897121	.	C	A	.	.	MAF_INRAE=4.167
NC_035077.1	55897133	.	T	C	.	.	MAF_INRAE=5.833
NC_035077.1	55897134	.	C	T	.	.	MAF_INRAE=5.833
NC_035077.1	55897137	.	G	A	.	.	MAF_USDA=3.279
NC_035077.1	55897143	.	G	A	.	.	MAF_INRAE=5.0
NC_035077.1	55897145	.	C	T	.	.	MAF_INRAE=5.0
NC_035077.1	55897155	.	G	T	.	.	MAF_INRAE=5.0
NC_035077.1	55897158	.	C	T	.	.	MAF_INRAE=4.167
NC_035077.1	55897160	.	A	T	.	.	MAF_INRAE=4.167
NC_035077.1	55897165	.	T	G	.	.	MAF_INRAE=3.333
NC_035077.1	55897223	.	A	T	.	.	MAF_INRAE=1.667
NC_035077.1	55897234	.	G	A	.	.	MAF_INRAE=3.333
NC_035077.1	55897246	.	A	T	.	.	MAF_INRAE=1.667
NC_035077.1	55897247	.	A	T	.	.	MAF_INRAE=3.333
NC_035077.1	55897271	.	A	G	.	.	MAF_INRAE=2.5
NC_035077.1	55897276	.	A	C	.	.	MAF_INRAE=2.5
NC_035077.1	55897280	.	C	A	.	.	MAF_INRAE=2.5
NC_035077.1	55897281	.	A	C	.	.	MAF_INRAE=2.5
NC_035077.1	55897353	.	A	C	.	.	MAF_USDA=5.738
NC_035077.1	55897357	.	T	G	.	.	MAF_USDA=5.738
NC_035077.1	55897358	.	A	G	.	.	MAF_USDA=5.738
NC_035077.1	55897360	.	C	G	.	.	MAF_USDA=5.738
NC_035077.1	55897449	.	C	T	.	.	MAF_USDA=2.459
NC_035077.1	55897552	.	T	C	.	.	MAF_USDA=1.639
NC_035077.1	55897562	.	A	G	.	.	MAF_USDA=2.459
NC_035077.1	55897659	.	A	C	.	.	MAF_INRAE=7.595;MAF_USDA=4.118
NC_035077.1	55897686	.	C	T	.	.	MAF_USDA=4.706
NC_035077.1	55897713	.	C	T	.	.	MAF_INRAE=2.5;MAF_USDA=10.0
NC_035077.1	55897793	.	T	C	.	.	MAF_INRAE=41.772;MAF_USDA=24.118
NC_035077.1	55897808	.	G	T	.	.	MAF_USDA=1.765
NC_035077.1	55897853	.	T	A	.	.	MAF_INRAE=2.5;MAF_USDA=1.765
NC_035077.1	55897914	.	T	G	.	.	MAF_INRAE=10.833;MAF_USDA=7.059
NC_035077.1	55897982	.	A	T	.	.	MAF_USDA=1.639
NC_035077.1	55898014	.	A	T	.	.	MAF_USDA=1.639
NC_035077.1	55898015	.	A	G	.	.	MAF_USDA=2.459
NC_035077.1	55898036	.	A	T	.	.	MAF_USDA=2.542
NC_035077.1	55898367	.	A	G	.	.	MAF_USDA=1.667
NC_035077.1	55898482	.	T	A	.	.	MAF_USDA=5.0
NC_035077.1	55898707	.	A	T	.	.	MAF_USDA=1.639
NC_035077.1	55898739	.	C	A	.	.	MAF_USDA=1.639
NC_035077.1	55898751	.	A	G	.	.	MAF_INRAE=48.101;MAF_USDA=36.471
NC_035077.1	55898756	.	G	A	.	.	MAF_USDA=1.639
NC_035077.1	55898862	.	T	A	.	.	MAF_USDA=1.639
NC_035077.1	55898963	.	A	G	.	.	MAF_USDA=1.639
NC_035077.1	55899078	.	A	T	.	.	MAF_USDA=2.459
NC_035077.1	55899105	.	C	G	.	.	MAF_INRAE=48.734;MAF_USDA=33.529
NC_035077.1	55899263	.	C	A	.	.	MAF_USDA=2.459
NC_035077.1	55899431	.	C	T	.	.	MAF_USDA=4.167
NC_035077.1	55899452	.	G	T	.	.	MAF_USDA=2.083
NC_035077.1	55899490	.	G	A	.	.	MAF_USDA=6.471
NC_035077.1	55899580	.	C	T	.	.	MAF_USDA=5.738
NC_035077.1	55899627	.	T	G	.	.	MAF_USDA=2.459
NC_035077.1	55899649	.	T	G	.	.	MAF_USDA=5.738
NC_035077.1	55899675	.	G	T	.	.	MAF_INRAE=48.734;MAF_USDA=23.529
NC_035077.1	55899770	.	C	T	.	.	MAF_USDA=2.459
NC_035077.1	55899801	.	C	A	.	.	MAF_USDA=10.656
NC_035077.1	55899884	.	G	T	.	.	MAF_INRAE=48.734;MAF_USDA=23.81
NC_035077.1	55899936	.	T	A	.	.	MAF_INRAE=6.962
NC_035077.1	55900009	.	A	C	.	.	MAF_USDA=1.639
NC_035077.1	55900132	.	C	T	.	.	MAF_USDA=5.738
NC_035077.1	55900310	.	G	T	.	.	MAF_USDA=30.0
NC_035077.1	55900397	.	T	C	.	.	MAF_USDA=2.083
NC_035077.1	55900407	.	C	T	.	.	MAF_USDA=1.639
NC_035077.1	55900408	.	G	A	.	.	MAF_USDA=3.279
NC_035077.1	55900424	.	G	T	.	.	MAF_USDA=27.049
NC_035077.1	55900499	.	C	T	.	.	MAF_USDA=1.639
NC_035077.1	55900544	.	A	T	.	.	MAF_USDA=4.098
NC_035077.1	55900555	.	G	A	.	.	MAF_USDA=1.639
NC_035077.1	55900566	.	A	G	.	.	MAF_USDA=1.639
NC_035077.1	55900674	.	T	C	.	.	MAF_INRAE=5.263;MAF_USDA=1.639
NC_035077.1	55900814	.	C	A	.	.	MAF_INRAE=2.5;MAF_USDA=4.118
NC_035077.1	55900822	.	A	T	.	.	MAF_USDA=1.639
NC_035077.1	55900912	.	C	A	.	.	MAF_INRAE=48.734;MAF_USDA=37.647
NC_035077.1	55900913	.	A	C	.	.	MAF_USDA=4.918
NC_035077.1	55900915	.	T	G	.	.	MAF_INRAE=49.167;MAF_USDA=35.882
NC_035077.1	55900939	.	G	A	.	.	MAF_USDA=1.639
NC_035077.1	55900950	.	T	G	.	.	MAF_INRAE=48.734;MAF_USDA=37.647
NC_035077.1	55900962	.	G	T	.	.	MAF_USDA=1.639
NC_035077.1	55900983	.	C	G	.	.	MAF_INRAE=48.734;MAF_USDA=37.647
NC_035077.1	55900986	.	T	A	.	.	MAF_USDA=4.167
NC_035077.1	55901087	.	G	T	.	.	MAF_INRAE=48.734;MAF_USDA=34.706
NC_035077.1	55901100	.	A	G	.	.	MAF_INRAE=48.734;MAF_USDA=37.059
NC_035077.1	55901160	.	C	A	.	.	MAF_INRAE=48.734;MAF_USDA=44.118
NC_035077.1	55901353	.	A	G	.	.	MAF_INRAE=5.263;MAF_USDA=1.639
NC_035077.1	55901430	.	G	T	.	.	MAF_INRAE=48.734;MAF_USDA=36.471
NC_035077.1	55901594	.	C	A	.	.	MAF_USDA=1.639
NC_035077.1	55901727	.	C	G	.	.	MAF_INRAE=48.734;MAF_USDA=23.529
NC_035077.1	55901740	.	C	T	.	.	MAF_USDA=2.459
NC_035077.1	55901765	.	T	C	.	.	MAF_USDA=5.738
NC_035077.1	55901840	.	T	C	.	.	MAF_INRAE=10.0;MAF_USDA=4.167
NC_035077.1	55901961	.	C	T	.	.	MAF_USDA=2.459
NC_035077.1	55901973	.	G	C	.	.	MAF_INRAE=48.734;MAF_USDA=27.647
NC_035077.1	55901995	.	C	G	.	.	MAF_USDA=2.353
NC_035077.1	55902071	.	T	G	.	.	MAF_USDA=7.647
NC_035077.1	55902086	.	C	A	.	.	MAF_INRAE=48.734;MAF_USDA=23.529
NC_035077.1	55902100	.	C	T	.	.	MAF_USDA=1.639
NC_035077.1	55902179	.	G	A	.	.	MAF_USDA=1.639
NC_035077.1	55902191	.	C	A	.	.	MAF_USDA=1.639
NC_035077.1	55902263	.	T	C	.	.	MAF_USDA=3.529
NC_035077.1	55902403	.	C	A	.	.	MAF_INRAE=48.734;MAF_USDA=31.765
NC_035077.1	55902407	.	T	C	.	.	MAF_INRAE=24.167;MAF_USDA=4.118
NC_035077.1	55902409	.	A	G	.	.	MAF_INRAE=49.367;MAF_USDA=34.118
NC_035077.1	55902413	.	G	C	.	.	MAF_INRAE=49.167;MAF_USDA=33.529
NC_035077.1	55902473	.	G	C	.	.	MAF_USDA=1.695
NC_035077.1	55902475	.	C	A	.	.	MAF_USDA=1.667
NC_035077.1	55902580	.	G	A	.	.	MAF_USDA=1.639
NC_035077.1	55902642	.	A	G	.	.	MAF_INRAE=2.5;MAF_USDA=1.639
NC_035077.1	55902769	.	T	G	.	.	MAF_INRAE=21.053;MAF_USDA=4.167
NC_035077.1	55902770	.	T	C	.	.	MAF_USDA=2.459
NC_035077.1	55902828	.	C	T	.	.	MAF_INRAE=48.734;MAF_USDA=24.706
NC_035077.1	55902874	.	G	T	.	.	MAF_USDA=4.706
NC_035077.1	55903106	.	G	T	.	.	MAF_USDA=2.459
NC_035077.1	55903165	.	C	T	.	.	MAF_USDA=15.574
NC_035077.1	55903291	.	A	C	.	.	MAF_INRAE=2.5;MAF_USDA=1.639
NC_035077.1	55903295	.	G	T	.	.	MAF_INRAE=21.053;MAF_USDA=4.167
NC_035077.1	55903367	.	T	C	.	.	MAF_USDA=25.294
NC_035077.1	55903368	.	A	T	.	.	MAF_USDA=24.706
NC_035077.1	55903395	.	C	T	.	.	MAF_USDA=23.81
NC_035077.1	55903477	.	G	A	.	.	MAF_USDA=21.765
NC_035077.1	55904232	.	G	T	.	.	MAF_USDA=39.13
NC_035077.1	55904456	.	G	T	.	.	MAF_USDA=4.918
NC_035077.1	55904520	.	T	C	.	.	MAF_USDA=35.714
NC_035077.1	55904527	.	A	T	.	.	MAF_INRAE=7.595;MAF_USDA=4.167
NC_035077.1	55904546	.	G	T	.	.	MAF_USDA=35.714
NC_035077.1	55904564	.	G	A	.	.	MAF_USDA=4.098
NC_035077.1	55904693	.	C	T	.	.	MAF_INRAE=5.263
NC_035077.1	55904709	.	G	T	.	.	MAF_USDA=1.639
NC_035077.1	55904783	.	G	A	.	.	MAF_INRAE=48.734;MAF_USDA=24.118
NC_035077.1	55904949	.	G	A	.	.	MAF_USDA=37.059
NC_035077.1	55904970	.	G	T	.	.	MAF_USDA=17.647
NC_035077.1	55904993	.	G	A	.	.	MAF_INRAE=50.0;MAF_USDA=23.529
NC_035077.1	55905077	.	C	A	.	.	MAF_INRAE=49.367;MAF_USDA=39.412
NC_035077.1	55905470	.	A	T	.	.	MAF_USDA=35.882
NC_035077.1	55905573	.	C	T	.	.	MAF_INRAE=21.053;MAF_USDA=10.417
NC_035077.1	55905795	.	G	A	.	.	MAF_USDA=4.918
NC_035077.1	55905821	.	G	A	.	.	MAF_USDA=1.639
NC_035077.1	55907134	.	C	T	.	.	MAF_USDA=1.639
NC_035077.1	55907199	.	C	G	.	.	MAF_USDA=1.639
NC_035077.1	55907282	.	A	G	.	.	MAF_USDA=5.882
NC_035077.1	55907308	.	C	T,A	.	.	MAF_INRAE=47.368
NC_035077.1	55907359	.	T	C	.	.	MAF_USDA=35.882
NC_035077.1	55907375	.	A	C	.	.	MAF_USDA=36.471
NC_035077.1	55907427	.	T	A	.	.	MAF_INRAE=48.734;MAF_USDA=31.765
NC_035077.1	55907428	.	C	T	.	.	MAF_USDA=14.754
NC_035077.1	55907434	.	G	A	.	.	MAF_USDA=37.647
NC_035077.1	55907477	.	T	A	.	.	MAF_USDA=2.941
NC_035077.1	55907560	.	T	C	.	.	MAF_INRAE=48.734;MAF_USDA=29.412
NC_035077.1	55907562	.	G	T	.	.	MAF_USDA=2.459
NC_035077.1	55907589	.	T	A	.	.	MAF_USDA=1.639
NC_035077.1	55907708	.	A	T	.	.	MAF_USDA=1.639
NC_035077.1	55907751	.	T	C	.	.	MAF_USDA=1.639
NC_035077.1	55907861	.	C	T	.	.	MAF_INRAE=6.962
NC_035077.1	55907887	.	G	A	.	.	MAF_INRAE=48.734;MAF_USDA=24.118
NC_035077.1	55907901	.	C	A	.	.	MAF_USDA=1.639
NC_035077.1	55907908	.	C	T	.	.	MAF_USDA=37.059
NC_035077.1	55907958	.	T	C	.	.	MAF_USDA=1.765
NC_035077.1	55907962	.	C	T	.	.	MAF_INRAE=48.101;MAF_USDA=23.529
NC_035077.1	55907965	.	C	T	.	.	MAF_USDA=3.279
NC_035077.1	55908036	.	C	T	.	.	MAF_USDA=37.647
NC_035077.1	55908039	.	C	G	.	.	MAF_USDA=2.459
NC_035077.1	55908056	.	A	C	.	.	MAF_INRAE=48.734;MAF_USDA=23.529
NC_035077.1	55908250	.	C	A	.	.	MAF_USDA=37.647
NC_035077.1	55908285	.	A	C	.	.	MAF_USDA=17.647
NC_035077.1	55908303	.	T	G	.	.	MAF_USDA=1.639
NC_035077.1	55908331	.	T	G	.	.	MAF_USDA=37.647
NC_035077.1	55908414	.	G	T	.	.	MAF_USDA=2.459
NC_035077.1	55908533	.	T	C	.	.	MAF_USDA=1.639
NC_035077.1	55908551	.	T	C	.	.	MAF_USDA=18.235
NC_035077.1	55908602	.	C	T	.	.	MAF_USDA=18.235
NC_035077.1	55908964	.	G	A	.	.	MAF_USDA=39.412
NC_035077.1	55908972	.	A	C	.	.	MAF_USDA=1.639
NC_035077.1	55908998	.	C	G	.	.	MAF_USDA=1.639
NC_035077.1	55909098	.	T	C	.	.	MAF_USDA=38.824
NC_035077.1	55909205	.	T	A	.	.	MAF_USDA=38.235
NC_035077.1	55909248	.	C	A	.	.	MAF_USDA=3.529
NC_035077.1	55909555	.	G	A	.	.	MAF_USDA=2.459
NC_035077.1	55909616	.	T	G	.	.	MAF_INRAE=48.734
NC_035077.1	55909649	.	T	G	.	.	MAF_USDA=2.459
NC_035077.1	55909667	.	T	A	.	.	MAF_USDA=3.529
NC_035077.1	55909683	.	C	T	.	.	MAF_INRAE=48.734;MAF_USDA=23.529
NC_035077.1	55909792	.	G	A	.	.	MAF_USDA=2.083
NC_035077.1	55909799	.	G	T	.	.	MAF_USDA=2.459
NC_035077.1	55909821	.	A	T	.	.	MAF_USDA=4.237
NC_035077.1	55910050	.	C	T	.	.	MAF_USDA=2.353
NC_035077.1	55910051	.	T	G	.	.	MAF_USDA=38.235
NC_035077.1	55910102	.	A	T	.	.	MAF_INRAE=6.329
NC_035077.1	55910132	.	G	A	.	.	MAF_USDA=4.918
NC_035077.1	55910172	.	C	T	.	.	MAF_USDA=1.765
NC_035077.1	55910187	.	A	C	.	.	MAF_INRAE=49.367;MAF_USDA=24.706
NC_035077.1	55910294	.	T	C	.	.	MAF_USDA=1.176
NC_035077.1	55910353	.	A	T	.	.	MAF_USDA=37.059
NC_035077.1	55910361	.	T	C	.	.	MAF_USDA=35.714
NC_035077.1	55910363	.	G	A	.	.	MAF_USDA=36.31
NC_035077.1	55910376	.	T	C	.	.	MAF_USDA=32.738
NC_035077.1	55910409	.	T	C	.	.	MAF_USDA=33.929
NC_035077.1	55910439	.	G	T	.	.	MAF_INRAE=48.734;MAF_USDA=24.118
NC_035077.1	55910511	.	C	A	.	.	MAF_INRAE=25.949;MAF_USDA=13.529
NC_035077.1	55910535	.	C	G	.	.	MAF_USDA=3.529
NC_035077.1	55910546	.	T	C	.	.	MAF_USDA=1.639
NC_035077.1	55910610	.	T	C	.	.	MAF_USDA=2.459
NC_035077.1	55910711	.	T	A	.	.	MAF_INRAE=48.101;MAF_USDA=23.529
NC_035077.1	55910788	.	C	T	.	.	MAF_INRAE=2.5;MAF_USDA=4.118
NC_035077.1	55910812	.	G	T	.	.	MAF_USDA=38.235
NC_035077.1	55910827	.	T	A	.	.	MAF_INRAE=47.368;MAF_USDA=23.529
NC_035077.1	55910935	.	TTCTGC	TTCTGT	.	.	MAF_USDA=2.083
NC_035077.1	55911002	.	G	C	.	.	MAF_INRAE=48.734;MAF_USDA=24.118
NC_035077.1	55911030	.	G	C	.	.	MAF_USDA=38.235
NC_035077.1	55911034	.	A	C	.	.	MAF_INRAE=49.167;MAF_USDA=38.235
NC_035077.1	55911231	.	C	G	.	.	MAF_USDA=3.279
NC_035077.1	55911371	.	C	T	.	.	MAF_INRAE=48.734;MAF_USDA=24.118
NC_035077.1	55911453	.	A	C	.	.	MAF_USDA=16.393
NC_035077.1	55911454	.	A	C	.	.	MAF_USDA=2.459
NC_035077.1	55911516	.	C	T	.	.	MAF_INRAE=7.595;MAF_USDA=4.118
NC_035077.1	55911517	.	T	G	.	.	MAF_INRAE=6.667;MAF_USDA=4.118
NC_035077.1	55911520	.	G	A	.	.	MAF_USDA=2.459
NC_035077.1	55911664	.	C	T	.	.	MAF_INRAE=48.734;MAF_USDA=23.529
NC_035077.1	55911666	.	C	G	.	.	MAF_USDA=2.083
NC_035077.1	55911700	.	C	A	.	.	MAF_USDA=1.639
NC_035077.1	55911707	.	C	T	.	.	MAF_INRAE=48.734;MAF_USDA=23.529
NC_035077.1	55911760	.	T	C	.	.	MAF_INRAE=48.734;MAF_USDA=38.235
NC_035077.1	55911787	.	C	A	.	.	MAF_USDA=3.529
NC_035077.1	55911868	.	G	A	.	.	MAF_USDA=2.459
NC_035077.1	55911945	.	C	T	.	.	MAF_USDA=2.083
NC_035077.1	55911952	.	G	A	.	.	MAF_USDA=2.083
NC_035077.1	55911959	.	T	G	.	.	MAF_INRAE=49.367;MAF_USDA=22.353
NC_035077.1	55911984	.	C	G	.	.	MAF_INRAE=48.734;MAF_USDA=23.529
NC_035077.1	55911985	.	G	A	.	.	MAF_INRAE=2.5;MAF_USDA=1.639
NC_035077.1	55912120	.	C	T	.	.	MAF_INRAE=48.734;MAF_USDA=31.176
NC_035077.1	55912313	.	T	C	.	.	MAF_USDA=1.639
NC_035077.1	55912321	.	T	G	.	.	MAF_INRAE=48.734;MAF_USDA=22.941
NC_035077.1	55912345	.	C	A	.	.	MAF_USDA=5.882
NC_035077.1	55912623	.	G	A	.	.	MAF_USDA=1.639
NC_035077.1	55912654	.	C	T	.	.	MAF_USDA=1.639
NC_035077.1	55912716	.	C	T	.	.	MAF_USDA=4.167
NC_035077.1	55912748	.	A	T	.	.	MAF_USDA=38.824
NC_035077.1	55912826	.	G	C	.	.	MAF_USDA=1.639
NC_035077.1	55912855	.	C	A	.	.	MAF_USDA=37.647
NC_035077.1	55912893	.	C	A	.	.	MAF_INRAE=25.316;MAF_USDA=13.529
NC_035077.1	55912927	.	G	T	.	.	MAF_USDA=2.459
NC_035077.1	55913097	.	T	C	.	.	MAF_INRAE=10.0;MAF_USDA=12.5
NC_035077.1	55913127	.	T	C	.	.	MAF_USDA=7.647
NC_035077.1	55913173	.	G	C	.	.	MAF_USDA=4.167
NC_035077.1	55913219	.	A	C	.	.	MAF_USDA=1.639
NC_035077.1	55913332	.	C	T	.	.	MAF_INRAE=48.734;MAF_USDA=23.529
NC_035077.1	55913364	.	G	C	.	.	MAF_INRAE=48.734;MAF_USDA=23.529
NC_035077.1	55913367	.	T	C	.	.	MAF_USDA=2.459
NC_035077.1	55913370	.	G	A	.	.	MAF_INRAE=14.167
NC_035077.1	55913381	.	T	A	.	.	MAF_USDA=3.529
NC_035077.1	55913383	.	C	A	.	.	MAF_INRAE=48.734;MAF_USDA=37.647
NC_035077.1	55913707	.	C	T	.	.	MAF_INRAE=5.263;MAF_USDA=1.639
NC_035077.1	55913716	.	G	C	.	.	MAF_USDA=36.471
NC_035077.1	55913755	.	G	A	.	.	MAF_INRAE=48.734;MAF_USDA=30.588
NC_035077.1	55913763	.	C	T	.	.	MAF_INRAE=6.962;MAF_USDA=11.765
NC_035077.1	55913776	.	G	T	.	.	MAF_USDA=2.5
NC_035077.1	55913792	.	G	A	.	.	MAF_INRAE=6.962
NC_035077.1	55913869	.	C	G	.	.	MAF_USDA=35.294
NC_035077.1	55913873	.	C	T	.	.	MAF_USDA=17.059
NC_035077.1	55913913	.	A	C	.	.	MAF_USDA=2.941
NC_035077.1	55913969	.	C	G	.	.	MAF_INRAE=14.167;MAF_USDA=3.279
NC_035077.1	55914188	.	C	T	.	.	MAF_INRAE=5.263
NC_035077.1	55914202	.	T	C	.	.	MAF_USDA=34.118
NC_035077.1	55914243	.	G	A	.	.	MAF_INRAE=7.595;MAF_USDA=4.118
NC_035077.1	55914310	.	T	C	.	.	MAF_USDA=36.471
NC_035077.1	55914328	.	T	C	.	.	MAF_USDA=2.459
NC_035077.1	55914672	.	C	G	.	.	MAF_USDA=2.459
NC_035077.1	55914705	.	C	T	.	.	MAF_USDA=36.471
NC_035077.1	55914888	.	C	A	.	.	MAF_USDA=2.459
NC_035077.1	55914910	.	C	G	.	.	MAF_INRAE=48.734;MAF_USDA=26.471
NC_035077.1	55914932	.	T	C	.	.	MAF_USDA=17.059
NC_035077.1	55914984	.	G	C	.	.	MAF_USDA=1.639
NC_035077.1	55915116	.	G	T	.	.	MAF_USDA=1.639
NC_035077.1	55915198	.	A	G	.	.	MAF_USDA=7.647
NC_035077.1	55915243	.	A	C	.	.	MAF_INRAE=5.263;MAF_USDA=1.639
NC_035077.1	55915363	.	G	A	.	.	MAF_USDA=2.459
NC_035077.1	55915399	.	A	C	.	.	MAF_INRAE=49.167;MAF_USDA=23.529
NC_035077.1	55915406	.	T	C	.	.	MAF_INRAE=10.833;MAF_USDA=6.557
NC_035077.1	55915602	.	G	A	.	.	MAF_INRAE=48.734;MAF_USDA=28.824
NC_035077.1	55915652	.	C	A	.	.	MAF_USDA=3.529
NC_035077.1	55915656	.	C	A	.	.	MAF_USDA=1.639
NC_035077.1	55915763	.	C	T	.	.	MAF_USDA=4.706
NC_035077.1	55915765	.	G	T	.	.	MAF_USDA=1.639
NC_035077.1	55915773	.	C	T	.	.	MAF_USDA=5.738
NC_035077.1	55915778	.	G	A	.	.	MAF_USDA=17.213
NC_035077.1	55915847	.	G	C	.	.	MAF_USDA=2.459
NC_035077.1	55915932	.	G	T	.	.	MAF_USDA=43.529
NC_035077.1	55916061	.	A	C	.	.	MAF_INRAE=49.367;MAF_USDA=22.941
NC_035077.1	55916140	.	C	T	.	.	MAF_USDA=45.294
NC_035077.1	55916177	.	C	A	.	.	MAF_USDA=1.639
NC_035077.1	55916187	.	G	T	.	.	MAF_USDA=1.667
NC_035077.1	55916274	.	T	G	.	.	MAF_INRAE=48.734;MAF_USDA=22.941
NC_035077.1	55916282	.	C	T	.	.	MAF_USDA=2.459
NC_035077.1	55916411	.	A	G	.	.	MAF_USDA=2.083
NC_035077.1	55916645	.	T	C	.	.	MAF_INRAE=2.5;MAF_USDA=1.639
NC_035077.1	55916695	.	A	C	.	.	MAF_USDA=1.639
NC_035077.1	55916710	.	T	A	.	.	MAF_USDA=4.167
NC_035077.1	55916734	.	G	A	.	.	MAF_USDA=13.934
NC_035077.1	55916751	.	C	A	.	.	MAF_USDA=4.706
NC_035077.1	55916791	.	C	T	.	.	MAF_USDA=1.639
NC_035077.1	55916829	.	C	A	.	.	MAF_USDA=2.459
NC_035077.1	55916830	.	A	G	.	.	MAF_USDA=2.459
NC_035077.1	55916836	.	A	T	.	.	MAF_USDA=17.647
NC_035077.1	55916890	.	T	C	.	.	MAF_USDA=2.459
NC_035077.1	55916920	.	A	C	.	.	MAF_USDA=5.294
NC_035077.1	55916923	.	T	C	.	.	MAF_USDA=5.882
NC_035077.1	55916951	.	G	A	.	.	MAF_USDA=4.706
NC_035077.1	55916960	.	T	C	.	.	MAF_INRAE=48.734;MAF_USDA=28.824
NC_035077.1	55917035	.	A	C	.	.	MAF_INRAE=15.789;MAF_USDA=6.471
NC_035077.1	55917039	.	C	T	.	.	MAF_USDA=4.706
NC_035077.1	55917046	.	A	T	.	.	MAF_USDA=1.639
NC_035077.1	55917052	.	A	G	.	.	MAF_USDA=2.459
NC_035077.1	55917064	.	C	T	.	.	MAF_USDA=2.941
NC_035077.1	55917071	.	A	G	.	.	MAF_USDA=2.459
NC_035077.1	55917131	.	G	T	.	.	MAF_USDA=37.059
NC_035077.1	55917149	.	A	C	.	.	MAF_USDA=1.639
NC_035077.1	55917220	.	G	A	.	.	MAF_USDA=1.639
NC_035077.1	55917263	.	G	A	.	.	MAF_USDA=1.639
NC_035077.1	55917332	.	T	A	.	.	MAF_INRAE=48.734;MAF_USDA=32.941
NC_035077.1	55917333	.	C	T	.	.	MAF_INRAE=49.167;MAF_USDA=33.529
NC_035077.1	55917621	.	C	T	.	.	MAF_USDA=1.639
NC_035077.1	55917745	.	C	A	.	.	MAF_USDA=1.765
NC_035077.1	55917760	.	G	A	.	.	MAF_INRAE=48.734;MAF_USDA=28.235
NC_035077.1	55917787	.	T	A	.	.	MAF_USDA=2.459
NC_035077.1	55917878	.	T	C	.	.	MAF_INRAE=48.734;MAF_USDA=37.5
NC_035077.1	55917907	.	T	A	.	.	MAF_USDA=2.459
NC_035077.1	55917914	.	T	G	.	.	MAF_USDA=5.294
NC_035077.1	55917925	.	G	T	.	.	MAF_USDA=1.639
NC_035077.1	55917973	.	C	T	.	.	MAF_USDA=1.639
NC_035077.1	55918114	.	G	T	.	.	MAF_USDA=5.294
NC_035077.1	55918139	.	C	T	.	.	MAF_USDA=6.471
NC_035077.1	55918230	.	T	C	.	.	MAF_USDA=35.882
NC_035077.1	55918249	.	A	T	.	.	MAF_USDA=2.459
NC_035077.1	55918322	.	C	T	.	.	MAF_USDA=18.824
NC_035077.1	55918369	.	T	G	.	.	MAF_INRAE=48.734;MAF_USDA=31.765
NC_035077.1	55918416	.	G	A	.	.	MAF_INRAE=48.734;MAF_USDA=28.824
NC_035077.1	55918544	.	A	T	.	.	MAF_USDA=6.548
NC_035077.1	55918715	.	C	A	.	.	MAF_USDA=2.459
NC_035077.1	55918718	.	T	C	.	.	MAF_USDA=4.918
NC_035077.1	55918727	.	C	T	.	.	MAF_USDA=2.459
NC_035077.1	55918923	.	G	T	.	.	MAF_INRAE=41.139;MAF_USDA=23.529
NC_035077.1	55919020	.	G	T	.	.	MAF_USDA=2.459
NC_035077.1	55919037	.	C	T	.	.	MAF_USDA=2.459
NC_035077.1	55919160	.	T	G	.	.	MAF_USDA=16.471
NC_035077.1	55919177	.	A	T	.	.	MAF_INRAE=48.734;MAF_USDA=23.529
NC_035077.1	55919236	.	G	A	.	.	MAF_USDA=15.574
NC_035077.1	55919272	.	G	T	.	.	MAF_USDA=1.639
NC_035077.1	55919378	.	G	A	.	.	MAF_USDA=2.083
NC_035077.1	55919442	.	C	T	.	.	MAF_USDA=3.279
NC_035077.1	55919451	.	A	C	.	.	MAF_USDA=1.639
NC_035077.1	55919608	.	A	G	.	.	MAF_USDA=1.639
NC_035077.1	55919804	.	T	G	.	.	MAF_USDA=2.459
NC_035077.1	55919833	.	C	T	.	.	MAF_USDA=2.083
NC_035077.1	55919889	.	G	A	.	.	MAF_USDA=17.647
NC_035077.1	55920099	.	G	A	.	.	MAF_USDA=1.639
NC_035077.1	55920103	.	T	C	.	.	MAF_USDA=36.471
NC_035077.1	55920286	.	T	G	.	.	MAF_USDA=2.459
NC_035077.1	55920342	.	A	G	.	.	MAF_INRAE=48.734;MAF_USDA=24.706
NC_035077.1	55920448	.	C	G	.	.	MAF_INRAE=48.734;MAF_USDA=24.118
NC_035077.1	55920533	.	C	T	.	.	MAF_USDA=15.574
NC_035077.1	55920551	.	A	T	.	.	MAF_INRAE=3.333;MAF_USDA=41.765
NC_035077.1	55920570	.	T	G	.	.	MAF_INRAE=7.595;MAF_USDA=10.417
NC_035077.1	55920664	.	C	A	.	.	MAF_USDA=2.459
NC_035077.1	55920683	.	A	G	.	.	MAF_INRAE=48.734;MAF_USDA=24.706
NC_035077.1	55920706	.	C	T	.	.	MAF_INRAE=48.734;MAF_USDA=41.765
NC_035077.1	55920721	.	G	A	.	.	MAF_USDA=15.882
NC_035077.1	55920990	.	G	A	.	.	MAF_USDA=4.098
NC_035077.1	55920992	.	T	C	.	.	MAF_USDA=2.459
NC_035077.1	55921000	.	G	A	.	.	MAF_USDA=2.459
NC_035077.1	55921007	.	T	G	.	.	MAF_USDA=13.529
NC_035077.1	55921012	.	T	G	.	.	MAF_INRAE=6.962
NC_035077.1	55921014	.	T	G	.	.	MAF_INRAE=5.833
NC_035077.1	55921116	.	C	T	.	.	MAF_INRAE=5.263;MAF_USDA=1.639
NC_035077.1	55921151	.	C	T	.	.	MAF_USDA=1.639
NC_035077.1	55921402	.	T	G	.	.	MAF_INRAE=48.734;MAF_USDA=50.0
NC_035077.1	55921418	.	C	A	.	.	MAF_INRAE=49.367;MAF_USDA=33.529
NC_035077.1	55921554	.	G	A	.	.	MAF_INRAE=6.962
NC_035077.1	55921596	.	C	A	.	.	MAF_USDA=3.279
NC_035077.1	55921628	.	G	A	.	.	MAF_USDA=2.459
NC_035077.1	55921657	.	A	T	.	.	MAF_USDA=15.0
NC_035077.1	55921723	.	T	G	.	.	MAF_USDA=1.639
NC_035077.1	55921749	.	A	T	.	.	MAF_INRAE=48.734;MAF_USDA=25.294
NC_035077.1	55921761	.	T	G	.	.	MAF_USDA=2.459
NC_035077.1	55921765	.	A	G	.	.	MAF_USDA=1.639
NC_035077.1	55921834	.	T	G	.	.	MAF_INRAE=48.734;MAF_USDA=42.353
NC_035077.1	55921904	.	A	T	.	.	MAF_USDA=2.459
NC_035077.1	55921912	.	C	T	.	.	MAF_USDA=14.754
NC_035077.1	55921986	.	G	T	.	.	MAF_INRAE=49.367;MAF_USDA=25.882
NC_035077.1	55921993	.	C	T	.	.	MAF_USDA=2.083
NC_035077.1	55922085	.	A	C	.	.	MAF_INRAE=48.734;MAF_USDA=34.118
NC_035077.1	55922088	.	T	A	.	.	MAF_USDA=2.459
NC_035077.1	55922185	.	C	A	.	.	MAF_INRAE=48.734;MAF_USDA=36.471
NC_035077.1	55922243	.	C	T	.	.	MAF_USDA=2.459
NC_035077.1	55922327	.	C	T	.	.	MAF_INRAE=48.734;MAF_USDA=21.765
NC_035077.1	55922382	.	G	A	.	.	MAF_USDA=6.471
NC_035077.1	55922403	.	G	A	.	.	MAF_INRAE=48.734;MAF_USDA=22.941
NC_035077.1	55922433	.	G	T	.	.	MAF_USDA=2.459
NC_035077.1	55922477	.	C	T	.	.	MAF_USDA=3.279
NC_035077.1	55922506	.	A	C	.	.	MAF_USDA=3.279
NC_035077.1	55922555	.	T	G	.	.	MAF_INRAE=48.734;MAF_USDA=50.0
NC_035077.1	55922590	.	C	T	.	.	MAF_USDA=14.706
NC_035077.1	55922649	.	G	T	.	.	MAF_INRAE=48.734;MAF_USDA=41.765
NC_035077.1	55922655	.	G	T	.	.	MAF_INRAE=48.734;MAF_USDA=50.0
NC_035077.1	55922731	.	G	A	.	.	MAF_USDA=35.294
NC_035077.1	55922863	.	T	A	.	.	MAF_USDA=1.724
NC_035077.1	55922920	.	G	A	.	.	MAF_USDA=1.724
NC_035077.1	55923997	.	T	C	.	.	MAF_INRAE=44.937;MAF_USDA=45.833
NC_035077.1	55924021	.	C	T	.	.	MAF_INRAE=46.203;MAF_USDA=22.353
NC_035077.1	55924027	.	T	C	.	.	MAF_USDA=1.639
NC_035077.1	55924031	.	G	A	.	.	MAF_USDA=17.059
NC_035077.1	55924236	.	T	G	.	.	MAF_USDA=4.098
NC_035077.1	55924242	.	G	T	.	.	MAF_USDA=4.918
NC_035077.1	55924253	.	T	A	.	.	MAF_USDA=2.459
NC_035077.1	55924327	.	G	T	.	.	MAF_INRAE=48.101;MAF_USDA=23.529
NC_035077.1	55924383	.	C	A	.	.	MAF_USDA=2.459
NC_035077.1	55924397	.	T	A	.	.	MAF_USDA=2.459
NC_035077.1	55924448	.	G	A	.	.	MAF_USDA=2.459
NC_035077.1	55924727	.	C	G	.	.	MAF_INRAE=5.263;MAF_USDA=1.639
NC_035077.1	55924741	.	C	T	.	.	MAF_INRAE=49.367;MAF_USDA=22.941
NC_035077.1	55924757	.	A	T	.	.	MAF_USDA=2.941
NC_035077.1	55924921	.	G	A	.	.	MAF_INRAE=49.367;MAF_USDA=33.529
NC_035077.1	55924978	.	G	T	.	.	MAF_USDA=2.459
NC_035077.1	55924998	.	A	T	.	.	MAF_USDA=4.918
NC_035077.1	55925265	.	T	G	.	.	MAF_USDA=2.459
NC_035077.1	55925276	.	G	A	.	.	MAF_USDA=2.459
NC_035077.1	55925441	.	G	A	.	.	MAF_USDA=8.197
NC_035077.1	55925702	.	T	C	.	.	MAF_USDA=2.083
NC_035077.1	55925750	.	C	A	.	.	MAF_USDA=12.295
NC_035077.1	55925762	.	G	A	.	.	MAF_USDA=12.295
NC_035077.1	55925778	.	C	T	.	.	MAF_USDA=12.353
NC_035077.1	55925791	.	A	G	.	.	MAF_USDA=14.706
NC_035077.1	55925794	.	A	T	.	.	MAF_USDA=6.557
NC_035077.1	55925796	.	C	T	.	.	MAF_INRAE=49.167;MAF_USDA=36.471
NC_035077.1	55925802	.	T	G	.	.	MAF_USDA=13.529
NC_035077.1	55925814	.	C	T	.	.	MAF_USDA=18.235
NC_035077.1	55925821	.	T	C	.	.	MAF_USDA=11.765
NC_035077.1	55925833	.	A	G	.	.	MAF_USDA=4.918
NC_035077.1	55925861	.	A	G	.	.	MAF_USDA=14.706
NC_035077.1	55925867	.	G	C	.	.	MAF_USDA=15.294
NC_035077.1	55925872	.	C	T	.	.	MAF_USDA=17.059
NC_035077.1	55925877	.	C	T	.	.	MAF_USDA=12.941
NC_035077.1	55925878	.	A	G	.	.	MAF_USDA=12.941
NC_035077.1	55925887	.	C	T	.	.	MAF_USDA=11.765
NC_035077.1	55925892	.	A	T	.	.	MAF_USDA=10.417
NC_035077.1	55925898	.	C	T	.	.	MAF_USDA=14.706
NC_035077.1	55925905	.	A	C	.	.	MAF_USDA=11.765
NC_035077.1	55925916	.	C	A	.	.	MAF_USDA=10.656
NC_035077.1	55925920	.	C	T	.	.	MAF_USDA=11.475
NC_035077.1	55925923	.	C	T	.	.	MAF_USDA=12.295
NC_035077.1	55925924	.	C	G	.	.	MAF_USDA=12.295
NC_035077.1	55925931	.	T	C	.	.	MAF_USDA=11.475
NC_035077.1	55925948	.	T	A	.	.	MAF_USDA=9.836
NC_035077.1	55925958	.	C	A	.	.	MAF_INRAE=2.5
NC_035077.1	55925967	.	A	T	.	.	MAF_USDA=8.197
NC_035077.1	55926003	.	C	A	.	.	MAF_USDA=4.918
NC_035077.1	55926188	.	G	A	.	.	MAF_INRAE=48.101;MAF_USDA=26.471
NC_035077.1	55926209	.	C	T	.	.	MAF_USDA=1.639
NC_035077.1	55926229	.	A	C	.	.	MAF_USDA=31.176
NC_035077.1	55926239	.	T	A	.	.	MAF_INRAE=48.101;MAF_USDA=42.353
NC_035077.1	55926241	.	A	T	.	.	MAF_USDA=6.557
NC_035077.1	55926259	.	A	C	.	.	MAF_INRAE=48.734;MAF_USDA=25.294
NC_035077.1	55926294	.	G	A	.	.	MAF_INRAE=48.734;MAF_USDA=24.706
NC_035077.1	55926391	.	C	T	.	.	MAF_USDA=3.279
NC_035077.1	55926447	.	G	T	.	.	MAF_USDA=1.639
NC_035077.1	55926454	.	A	G	.	.	MAF_INRAE=41.772;MAF_USDA=22.353
NC_035077.1	55926493	.	C	A	.	.	MAF_INRAE=2.5;MAF_USDA=1.639
NC_035077.1	55926511	.	G	A	.	.	MAF_USDA=7.377
NC_035077.1	55926556	.	C	T	.	.	MAF_USDA=15.574
NC_035077.1	55926567	.	C	T	.	.	MAF_USDA=17.213
NC_035077.1	55926571	.	C	T	.	.	MAF_USDA=2.459
NC_035077.1	55926572	.	G	A	.	.	MAF_INRAE=48.734;MAF_USDA=36.471
NC_035077.1	55926619	.	G	T	.	.	MAF_USDA=8.197
NC_035077.1	55926633	.	C	T	.	.	MAF_INRAE=5.263;MAF_USDA=1.639
NC_035077.1	55926647	.	C	T	.	.	MAF_USDA=3.279
NC_035077.1	55926673	.	T	C	.	.	MAF_INRAE=49.367;MAF_USDA=40.588
NC_035077.1	55926708	.	G	C	.	.	MAF_USDA=14.118
NC_035077.1	55926867	.	T	A	.	.	MAF_USDA=1.639
NC_035077.1	55926902	.	T	C	.	.	MAF_USDA=16.471
NC_035077.1	55926903	.	A	C	.	.	MAF_INRAE=48.734;MAF_USDA=36.471
NC_035077.1	55926946	.	C	T	.	.	MAF_USDA=2.459
NC_035077.1	55926983	.	C	G	.	.	MAF_USDA=10.417
NC_035077.1	55927008	.	A	G	.	.	MAF_USDA=2.459
NC_035077.1	55927065	.	G	A	.	.	MAF_USDA=3.279
NC_035077.1	55927170	.	T	A	.	.	MAF_USDA=28.824
NC_035077.1	55927217	.	C	T	.	.	MAF_USDA=28.235
NC_035077.1	55927290	.	C	G	.	.	MAF_USDA=18.235
NC_035077.1	55927341	.	A	C	.	.	MAF_USDA=9.016
NC_035077.1	55927366	.	C	T	.	.	MAF_USDA=3.279
NC_035077.1	55927463	.	T	C	.	.	MAF_USDA=1.639
NC_035077.1	55927525	.	G	A	.	.	MAF_USDA=37.705
NC_035077.1	55927621	.	T	A	.	.	MAF_INRAE=3.165
NC_035077.1	55927622	.	T	A	.	.	MAF_INRAE=2.5
NC_035077.1	55927639	.	T	G	.	.	MAF_USDA=37.705
NC_035077.1	55927696	.	C	T	.	.	MAF_USDA=28.824
NC_035077.1	55927721	.	G	T	.	.	MAF_USDA=8.333
NC_035077.1	55927739	.	G	C	.	.	MAF_USDA=36.885
NC_035077.1	55927877	.	T	G	.	.	MAF_INRAE=5.263
NC_035077.1	55927912	.	C	A	.	.	MAF_USDA=9.016
NC_035077.1	55927931	.	C	T	.	.	MAF_INRAE=8.861;MAF_USDA=3.279
NC_035077.1	55928034	.	T	A	.	.	MAF_USDA=2.083
NC_035077.1	55928078	.	C	A	.	.	MAF_USDA=3.279
NC_035077.1	55928133	.	A	G	.	.	MAF_USDA=2.083
NC_035077.1	55928225	.	T	G	.	.	MAF_INRAE=39.873;MAF_USDA=24.706
NC_035077.1	55928374	.	G	T	.	.	MAF_USDA=29.412
NC_035077.1	55928677	.	T	C	.	.	MAF_USDA=27.059
NC_035077.1	55928805	.	A	C	.	.	MAF_USDA=5.738
NC_035077.1	55928827	.	C	T	.	.	MAF_INRAE=13.924;MAF_USDA=10.588
NC_035077.1	55928828	.	T	A	.	.	MAF_INRAE=11.667;MAF_USDA=10.588
NC_035077.1	55928937	.	C	T	.	.	MAF_USDA=8.235
NC_035077.1	55928940	.	C	A	.	.	MAF_USDA=1.639
NC_035077.1	55929123	.	A	G	.	.	MAF_INRAE=42.405;MAF_USDA=25.882
NC_035077.1	55929156	.	A	G	.	.	MAF_INRAE=8.861;MAF_USDA=5.882
NC_035077.1	55929222	.	T	G	.	.	MAF_USDA=2.353
NC_035077.1	55929256	.	C	T	.	.	MAF_INRAE=48.734;MAF_USDA=27.647
NC_035077.1	55929259	.	C	T	.	.	MAF_INRAE=11.667;MAF_USDA=7.059
NC_035077.1	55929265	.	T	A	.	.	MAF_USDA=2.459
NC_035077.1	55929275	.	C	T	.	.	MAF_USDA=2.083
NC_035077.1	55929308	.	A	T	.	.	MAF_INRAE=39.241;MAF_USDA=20.588
NC_035077.1	55929393	.	C	T	.	.	MAF_USDA=1.639
NC_035077.1	55929437	.	A	C	.	.	MAF_USDA=25.882
NC_035077.1	55929517	.	C	T	.	.	MAF_USDA=2.459
NC_035077.1	55929527	.	G	A	.	.	MAF_INRAE=5.263;MAF_USDA=1.639
NC_035077.1	55929558	.	A	G	.	.	MAF_USDA=2.459
NC_035077.1	55929646	.	C	T	.	.	MAF_USDA=4.098
NC_035077.1	55929647	.	G	A	.	.	MAF_INRAE=8.861;MAF_USDA=6.471
NC_035077.1	55929702	.	G	A	.	.	MAF_USDA=27.059
NC_035077.1	55929761	.	A	T	.	.	MAF_INRAE=39.241;MAF_USDA=20.588
NC_035077.1	55929767	.	A	C	.	.	MAF_USDA=26.471
NC_035077.1	55929792	.	C	A	.	.	MAF_INRAE=8.861;MAF_USDA=5.882
NC_035077.1	55929794	.	G	T	.	.	MAF_USDA=4.918
NC_035077.1	55929940	.	T	C	.	.	MAF_USDA=21.176
NC_035077.1	55930035	.	G	T	.	.	MAF_INRAE=7.595;MAF_USDA=4.706
NC_035077.1	55930038	.	A	G	.	.	MAF_USDA=22.353
NC_035077.1	55930049	.	T	C	.	.	MAF_INRAE=2.5;MAF_USDA=1.639
NC_035077.1	55930143	.	G	T	.	.	MAF_INRAE=7.595;MAF_USDA=4.118
NC_035077.1	55930176	.	G	T	.	.	MAF_USDA=27.059
NC_035077.1	55930186	.	G	A	.	.	MAF_INRAE=5.263;MAF_USDA=1.639
NC_035077.1	55930207	.	C	A	.	.	MAF_INRAE=8.861;MAF_USDA=8.824
NC_035077.1	55930225	.	G	A	.	.	MAF_INRAE=10.0;MAF_USDA=2.353
NC_035077.1	55930260	.	A	G	.	.	MAF_USDA=27.647
NC_035077.1	55930367	.	G	A	.	.	MAF_USDA=27.059
NC_035077.1	55930374	.	A	G	.	.	MAF_USDA=2.459
NC_035077.1	55930417	.	G	A	.	.	MAF_USDA=2.083
NC_035077.1	55930439	.	G	T	.	.	MAF_USDA=1.639
NC_035077.1	55930486	.	T	G	.	.	MAF_USDA=5.738
NC_035077.1	55930490	.	G	C	.	.	MAF_USDA=1.765
NC_035077.1	55930505	.	A	T	.	.	MAF_USDA=4.706
NC_035077.1	55930527	.	G	T	.	.	MAF_USDA=1.667
NC_035077.1	55930570	.	G	T	.	.	MAF_INRAE=8.861;MAF_USDA=8.824
NC_035077.1	55930673	.	C	T	.	.	MAF_USDA=26.471
NC_035077.1	55930675	.	A	G	.	.	MAF_INRAE=10.0;MAF_USDA=5.882
NC_035077.1	55930852	.	G	T	.	.	MAF_USDA=9.016
NC_035077.1	55930853	.	T	G	.	.	MAF_USDA=4.918
NC_035077.1	55930886	.	A	C	.	.	MAF_USDA=3.279
NC_035077.1	55930931	.	G	T	.	.	MAF_USDA=2.459
NC_035077.1	55930934	.	T	C	.	.	MAF_USDA=27.647
NC_035077.1	55930937	.	A	G	.	.	MAF_INRAE=50.0;MAF_USDA=28.235
NC_035077.1	55930941	.	G	A	.	.	MAF_USDA=27.647
NC_035077.1	55930952	.	G	C	.	.	MAF_INRAE=8.861;MAF_USDA=5.882
NC_035077.1	55930954	.	C	T	.	.	MAF_USDA=35.294
NC_035077.1	55930965	.	T	A	.	.	MAF_INRAE=7.595;MAF_USDA=4.706
NC_035077.1	55931051	.	C	A	.	.	MAF_USDA=1.639
NC_035077.1	55931071	.	C	A	.	.	MAF_USDA=27.059
NC_035077.1	55931162	.	C	A	.	.	MAF_INRAE=41.772;MAF_USDA=27.647
NC_035077.1	55931197	.	C	A	.	.	MAF_USDA=2.459
NC_035077.1	55931210	.	C	A	.	.	MAF_USDA=1.639
NC_035077.1	55931310	.	A	T	.	.	MAF_USDA=1.765
NC_035077.1	55931318	.	G	A	.	.	MAF_USDA=25.882
NC_035077.1	55931322	.	G	A	.	.	MAF_USDA=1.639
NC_035077.1	55931338	.	C	T	.	.	MAF_USDA=3.279
NC_035077.1	55931392	.	T	A	.	.	MAF_USDA=27.059
NC_035077.1	55931520	.	G	A	.	.	MAF_USDA=2.542
NC_035077.1	55931524	.	C	T	.	.	MAF_USDA=1.695
NC_035077.1	55931534	.	G	A	.	.	MAF_INRAE=48.734;MAF_USDA=28.916
NC_035077.1	55931596	.	T	C	.	.	MAF_USDA=27.059
NC_035077.1	55931664	.	T	G	.	.	MAF_USDA=6.25
NC_035077.1	55931728	.	G	T	.	.	MAF_USDA=27.647
NC_035077.1	55931797	.	A	G	.	.	MAF_USDA=10.656
NC_035077.1	55931853	.	C	T	.	.	MAF_USDA=2.459
NC_035077.1	55931854	.	G	A	.	.	MAF_USDA=5.294
NC_035077.1	55931958	.	G	T	.	.	MAF_USDA=1.639
NC_035077.1	55931971	.	A	G	.	.	MAF_USDA=1.639
NC_035077.1	55932036	.	A	C	.	.	MAF_USDA=5.294
NC_035077.1	55932046	.	A	T	.	.	MAF_USDA=1.639
NC_035077.1	55932206	.	C	G	.	.	MAF_INRAE=21.053;MAF_USDA=1.639
NC_035077.1	55932449	.	C	T	.	.	MAF_INRAE=3.165;MAF_USDA=4.098
NC_035077.1	55932476	.	C	T	.	.	MAF_INRAE=6.962
NC_035077.1	55932494	.	C	T	.	.	MAF_INRAE=6.962
NC_035077.1	55932502	.	A	G	.	.	MAF_USDA=1.639
NC_035077.1	55932533	.	C	T	.	.	MAF_USDA=2.459
NC_035077.1	55932627	.	T	C	.	.	MAF_INRAE=2.5;MAF_USDA=1.639
NC_035077.1	55932705	.	G	C	.	.	MAF_INRAE=8.861;MAF_USDA=5.882
NC_035077.1	55932843	.	C	T	.	.	MAF_USDA=26.471
NC_035077.1	55932903	.	C	A	.	.	MAF_USDA=1.639
NC_035077.1	55932941	.	T	G	.	.	MAF_INRAE=8.228;MAF_USDA=5.882
NC_035077.1	55932972	.	G	A	.	.	MAF_USDA=7.647
NC_035077.1	55932992	.	A	G	.	.	MAF_USDA=26.471
NC_035077.1	55933064	.	T	G	.	.	MAF_USDA=3.279
NC_035077.1	55933148	.	G	A	.	.	MAF_USDA=8.235
NC_035077.1	55933168	.	G	A	.	.	MAF_USDA=8.235
NC_035077.1	55933171	.	C	A	.	.	MAF_USDA=2.941
NC_035077.1	55933215	.	C	T	.	.	MAF_USDA=2.459
NC_035077.1	55933244	.	C	T	.	.	MAF_USDA=2.459
NC_035077.1	55933253	.	G	T	.	.	MAF_USDA=27.059
NC_035077.1	55933389	.	C	A	.	.	MAF_USDA=1.639
NC_035077.1	55933526	.	C	T	.	.	MAF_USDA=2.459
NC_035077.1	55933619	.	G	A	.	.	MAF_USDA=26.471
NC_035077.1	55933659	.	T	C	.	.	MAF_USDA=1.765
NC_035077.1	55933797	.	G	A	.	.	MAF_USDA=4.167
NC_035077.1	55933837	.	T	A	.	.	MAF_USDA=2.353
NC_035077.1	55933841	.	G	T	.	.	MAF_USDA=2.353
NC_035077.1	55933919	.	A	G	.	.	MAF_USDA=26.471
NC_035077.1	55933966	.	G	T	.	.	MAF_USDA=3.279
NC_035077.1	55934089	.	G	A	.	.	MAF_INRAE=6.962
NC_035077.1	55934109	.	G	A	.	.	MAF_INRAE=42.405;MAF_USDA=24.118
NC_035077.1	55934113	.	G	T	.	.	MAF_USDA=8.824
NC_035077.1	55934128	.	T	C	.	.	MAF_USDA=26.471
NC_035077.1	55934196	.	G	A	.	.	MAF_INRAE=8.861;MAF_USDA=6.471
NC_035077.1	55934275	.	C	T	.	.	MAF_INRAE=5.263;MAF_USDA=2.459
NC_035077.1	55934276	.	G	A	.	.	MAF_USDA=9.836
NC_035077.1	55934335	.	G	T	.	.	MAF_USDA=2.083
NC_035077.1	55934422	.	G	T	.	.	MAF_USDA=8.235
NC_035077.1	55934428	.	C	A	.	.	MAF_USDA=1.639
NC_035077.1	55934458	.	C	G	.	.	MAF_USDA=2.083
NC_035077.1	55934483	.	G	A	.	.	MAF_INRAE=8.861;MAF_USDA=5.882
NC_035077.1	55934629	.	G	A	.	.	MAF_USDA=2.083
NC_035077.1	55934665	.	G	A	.	.	MAF_INRAE=8.861;MAF_USDA=5.294
NC_035077.1	55934674	.	T	C	.	.	MAF_USDA=1.639
NC_035077.1	55934728	.	A	T	.	.	MAF_USDA=1.639
NC_035077.1	55934781	.	C	A	.	.	MAF_USDA=5.294
NC_035077.1	55934885	.	G	A	.	.	MAF_USDA=2.459
NC_035077.1	55935031	.	C	T	.	.	MAF_INRAE=11.667;MAF_USDA=7.059
NC_035077.1	55935129	.	A	G	.	.	MAF_USDA=2.353
NC_035077.1	55935172	.	A	G	.	.	MAF_USDA=6.25
NC_035077.1	55935183	.	C	T	.	.	MAF_USDA=3.279
NC_035077.1	55935229	.	G	A	.	.	MAF_USDA=2.941
NC_035077.1	55935240	.	C	T	.	.	MAF_USDA=3.279
NC_035077.1	55935280	.	C	A	.	.	MAF_USDA=6.25
NC_035077.1	55935306	.	G	T	.	.	MAF_USDA=8.235
NC_035077.1	55935307	.	A	C	.	.	MAF_USDA=8.235
NC_035077.1	55935319	.	A	C	.	.	MAF_USDA=20.0
NC_035077.1	55935498	.	G	A	.	.	MAF_USDA=1.765
NC_035077.1	55935738	.	G	A	.	.	MAF_USDA=8.824
NC_035077.1	55935761	.	C	T	.	.	MAF_USDA=2.083
NC_035077.1	55935774	.	C	T	.	.	MAF_INRAE=5.263;MAF_USDA=5.882
NC_035077.1	55935787	.	A	C	.	.	MAF_USDA=3.279
NC_035077.1	55935792	.	G	A	.	.	MAF_USDA=6.25
NC_035077.1	55935804	.	C	T	.	.	MAF_USDA=2.459
NC_035077.1	55935835	.	G	C	.	.	MAF_USDA=3.279
NC_035077.1	55935906	.	G	A	.	.	MAF_USDA=26.471
NC_035077.1	55935942	.	A	G	.	.	MAF_USDA=5.738
NC_035077.1	55935943	.	C	T	.	.	MAF_USDA=2.083
NC_035077.1	55935956	.	A	G	.	.	MAF_USDA=26.471
NC_035077.1	55936014	.	C	T	.	.	MAF_USDA=1.639
NC_035077.1	55936034	.	C	G	.	.	MAF_INRAE=8.861;MAF_USDA=5.882
NC_035077.1	55936056	.	C	T	.	.	MAF_USDA=26.471
NC_035077.1	55936087	.	C	G	.	.	MAF_INRAE=7.595;MAF_USDA=6.471
NC_035077.1	55936091	.	G	A	.	.	MAF_USDA=9.836
NC_035077.1	55936143	.	G	A	.	.	MAF_USDA=6.25
NC_035077.1	55936182	.	C	T	.	.	MAF_USDA=2.459
NC_035077.1	55936273	.	G	C	.	.	MAF_INRAE=21.053;MAF_USDA=2.353
NC_035077.1	55936286	.	G	T	.	.	MAF_INRAE=41.772;MAF_USDA=24.118
NC_035077.1	55936299	.	G	A	.	.	MAF_USDA=1.639
NC_035077.1	55936301	.	T	A	.	.	MAF_INRAE=5.263;MAF_USDA=27.059
NC_035077.1	55936458	.	G	A	.	.	MAF_USDA=1.639
NC_035077.1	55936536	.	T	A	.	.	MAF_USDA=2.459
NC_035077.1	55936557	.	A	C	.	.	MAF_INRAE=42.405;MAF_USDA=22.353
NC_035077.1	55936564	.	A	G	.	.	MAF_USDA=3.279
NC_035077.1	55936627	.	G	T	.	.	MAF_USDA=1.639
NC_035077.1	55936628	.	C	T	.	.	MAF_USDA=1.639
NC_035077.1	55936655	.	A	G	.	.	MAF_USDA=8.235
NC_035077.1	55936656	.	G	A	.	.	MAF_INRAE=13.924;MAF_USDA=9.412
NC_035077.1	55936708	.	G	T	.	.	MAF_USDA=40.588
NC_035077.1	55936756	.	A	T	.	.	MAF_USDA=8.929
NC_035077.1	55936838	.	A	T	.	.	MAF_USDA=39.286
NC_035077.1	55936866	.	A	G	.	.	MAF_USDA=2.083
NC_035077.1	55936966	.	C	A	.	.	MAF_USDA=1.667
NC_035077.1	55938652	.	C	T	.	.	MAF_USDA=5.738
NC_035077.1	55938656	.	C	A	.	.	MAF_USDA=1.639
NC_035077.1	55938672	.	T	A	.	.	MAF_USDA=4.098
NC_035077.1	55938794	.	T	A	.	.	MAF_INRAE=6.329
NC_035077.1	55938809	.	T	A	.	.	MAF_INRAE=6.329
NC_035077.1	55938905	.	A	C	.	.	MAF_USDA=8.235
NC_035077.1	55938972	.	T	G	.	.	MAF_INRAE=48.101;MAF_USDA=27.647
NC_035077.1	55938985	.	G	T	.	.	MAF_USDA=5.294
NC_035077.1	55938994	.	A	G	.	.	MAF_USDA=27.059
NC_035077.1	55939041	.	A	G	.	.	MAF_USDA=4.167
NC_035077.1	55939126	.	C	A	.	.	MAF_USDA=3.279
NC_035077.1	55939127	.	A	T	.	.	MAF_USDA=3.279
NC_035077.1	55939170	.	C	T	.	.	MAF_USDA=1.639
NC_035077.1	55939179	.	AAATAATAA	AAATAATAT	.	.	MAF_USDA=33.333
NC_035077.1	55939187	.	A	T	.	.	MAF_INRAE=48.734
NC_035077.1	55939219	.	C	T	.	.	MAF_USDA=27.059
NC_035077.1	55939223	.	G	A	.	.	MAF_INRAE=6.667;MAF_USDA=4.118
NC_035077.1	55939256	.	A	G	.	.	MAF_USDA=26.471
NC_035077.1	55939353	.	G	A	.	.	MAF_USDA=10.0
NC_035077.1	55939415	.	A	T	.	.	MAF_INRAE=47.368
NC_035077.1	55939424	.	A	T	.	.	MAF_INRAE=13.924;MAF_USDA=3.571
NC_035077.1	55939452	.	A	G	.	.	MAF_INRAE=6.962
NC_035077.1	55939561	.	C	T	.	.	MAF_USDA=27.976
NC_035077.1	55939633	.	G	T	.	.	MAF_USDA=2.5
NC_035077.1	55939645	.	A	G	.	.	MAF_USDA=2.5
NC_035077.1	55939649	.	A	C	.	.	MAF_USDA=27.976
NC_035077.1	55939651	.	T	A	.	.	MAF_USDA=10.0
NC_035077.1	55939664	.	T	A	.	.	MAF_USDA=27.976
NC_035077.1	55939728	.	T	C	.	.	MAF_INRAE=17.5;MAF_USDA=1.667
NC_035077.1	55939798	.	A	G	.	.	MAF_USDA=25.882
NC_035077.1	55939806	.	G	A	.	.	MAF_USDA=2.083
NC_035077.1	55939829	.	C	T	.	.	MAF_INRAE=6.329
NC_035077.1	55939874	.	G	A	.	.	MAF_INRAE=5.263;MAF_USDA=21.429
NC_035077.1	55939878	.	G	T	.	.	MAF_USDA=2.5
NC_035077.1	55939891	.	G	T	.	.	MAF_USDA=2.5
NC_035077.1	55939936	.	C	A	.	.	MAF_USDA=25.595
NC_035077.1	55939950	.	C	T	.	.	MAF_USDA=8.333
NC_035077.1	55939962	.	G	A	.	.	MAF_USDA=3.333
NC_035077.1	55939997	.	C	T	.	.	MAF_USDA=25.0
NC_035077.1	55940087	.	G	T	.	.	MAF_USDA=26.19
NC_035077.1	55940113	.	A	G	.	.	MAF_USDA=3.333
NC_035077.1	55940278	.	G	A	.	.	MAF_USDA=4.118
NC_035077.1	55940279	.	A	T	.	.	MAF_USDA=4.118
NC_035077.1	55940394	.	T	G	.	.	MAF_USDA=8.235
NC_035077.1	55940415	.	T	C	.	.	MAF_USDA=10.417
NC_035077.1	55940423	.	T	C	.	.	MAF_USDA=3.279
NC_035077.1	55940479	.	C	G	.	.	MAF_USDA=4.118
NC_035077.1	55940520	.	C	T	.	.	MAF_USDA=4.098
NC_035077.1	55940569	.	C	G	.	.	MAF_USDA=1.639
NC_035077.1	55940593	.	T	A	.	.	MAF_USDA=2.083
NC_035077.1	55940727	.	A	G,C	.	.	MAF_INRAE=47.368
NC_035077.1	55940729	.	G	A	.	.	MAF_USDA=5.882
NC_035077.1	55940810	.	G	A	.	.	MAF_USDA=9.412
NC_035077.1	55940898	.	T	G	.	.	MAF_USDA=1.639
NC_035077.1	55941002	.	C	A	.	.	MAF_USDA=27.647
NC_035077.1	55941145	.	T	A	.	.	MAF_INRAE=48.101;MAF_USDA=35.882
NC_035077.1	55941172	.	T	A	.	.	MAF_USDA=27.059
NC_035077.1	55941256	.	A	C	.	.	MAF_INRAE=42.405;MAF_USDA=23.529
NC_035077.1	55941299	.	T	A	.	.	MAF_USDA=8.824
NC_035077.1	55941313	.	A	C	.	.	MAF_USDA=27.647
NC_035077.1	55941314	.	T	A	.	.	MAF_USDA=28.235
NC_035077.1	55941328	.	C	G	.	.	MAF_USDA=25.882
NC_035077.1	55941341	.	G	A	.	.	MAF_USDA=25.882
NC_035077.1	55941457	.	T	G	.	.	MAF_INRAE=42.405;MAF_USDA=37.647
NC_035077.1	55941506	.	C	T	.	.	MAF_INRAE=9.167;MAF_USDA=4.118
NC_035077.1	55941515	.	A	T	.	.	MAF_USDA=2.459
NC_035077.1	55941544	.	T	G	.	.	MAF_INRAE=13.924;MAF_USDA=4.098
NC_035077.1	55941564	.	C	T	.	.	MAF_USDA=24.706
NC_035077.1	55941614	.	C	T	.	.	MAF_INRAE=8.861;MAF_USDA=49.412
NC_035077.1	55941620	.	C	A	.	.	MAF_USDA=2.083
NC_035077.1	55941644	.	A	C	.	.	MAF_USDA=33.607
NC_035077.1	55941685	.	A	G	.	.	MAF_USDA=3.279
NC_035077.1	55941743	.	A	G	.	.	MAF_USDA=3.279
NC_035077.1	55941792	.	C	T	.	.	MAF_USDA=3.279
NC_035077.1	55941852	.	G	A	.	.	MAF_USDA=2.459
NC_035077.1	55941868	.	C	T	.	.	MAF_USDA=21.765
NC_035077.1	55941889	.	G	A	.	.	MAF_USDA=2.459
NC_035077.1	55941947	.	T	C	.	.	MAF_INRAE=48.734;MAF_USDA=26.471
NC_035077.1	55942175	.	T	A	.	.	MAF_USDA=1.639
NC_035077.1	55942248	.	G	A	.	.	MAF_INRAE=5.263
NC_035077.1	55942488	.	C	G	.	.	MAF_USDA=8.235
NC_035077.1	55942493	.	A	G	.	.	MAF_INRAE=14.167
NC_035077.1	55942708	.	C	T	.	.	MAF_USDA=5.882
NC_035077.1	55942760	.	G	A	.	.	MAF_USDA=19.412
NC_035077.1	55942770	.	T	A	.	.	MAF_INRAE=13.924;MAF_USDA=3.279
NC_035077.1	55942771	.	C	T	.	.	MAF_USDA=1.765
NC_035077.1	55942772	.	G	T	.	.	MAF_INRAE=49.367;MAF_USDA=28.235
NC_035077.1	55942790	.	A	G	.	.	MAF_USDA=5.738
NC_035077.1	55942893	.	G	T	.	.	MAF_INRAE=48.734;MAF_USDA=29.167
NC_035077.1	55942983	.	C	A	.	.	MAF_INRAE=5.263
NC_035077.1	55943099	.	A	C	.	.	MAF_USDA=1.639
NC_035077.1	55943229	.	G	T	.	.	MAF_INRAE=5.263;MAF_USDA=5.294
NC_035077.1	55943321	.	A	G	.	.	MAF_INRAE=10.0;MAF_USDA=4.118
NC_035077.1	55943341	.	C	T	.	.	MAF_INRAE=8.861;MAF_USDA=9.412
NC_035077.1	55943345	.	G	A	.	.	MAF_INRAE=43.038;MAF_USDA=21.176
NC_035077.1	55943348	.	T	A	.	.	MAF_INRAE=8.861;MAF_USDA=9.412
NC_035077.1	55943415	.	C	A	.	.	MAF_USDA=12.941
NC_035077.1	55943427	.	T	A	.	.	MAF_INRAE=47.468;MAF_USDA=25.882
NC_035077.1	55943439	.	A	G	.	.	MAF_INRAE=47.5;MAF_USDA=25.882
NC_035077.1	55943457	.	T	A	.	.	MAF_INRAE=48.101
NC_035077.1	55943458	.	T	C	.	.	MAF_INRAE=48.333;MAF_USDA=43.75
NC_035077.1	55943459	.	G	A	.	.	MAF_INRAE=48.333;MAF_USDA=41.667
NC_035077.1	55943468	.	A	G	.	.	MAF_INRAE=48.101;MAF_USDA=26.471
NC_035077.1	55943482	.	G	T	.	.	MAF_USDA=2.083
NC_035077.1	55943618	.	C	A	.	.	MAF_INRAE=42.405;MAF_USDA=22.941
NC_035077.1	55943633	.	T	C	.	.	MAF_USDA=4.118
NC_035077.1	55943663	.	T	C	.	.	MAF_USDA=3.279
NC_035077.1	55943704	.	C	T	.	.	MAF_INRAE=48.734;MAF_USDA=30.0
NC_035077.1	55943781	.	G	T	.	.	MAF_INRAE=48.734;MAF_USDA=27.647
NC_035077.1	55943830	.	A	G	.	.	MAF_USDA=4.098
NC_035077.1	55943835	.	G	A	.	.	MAF_USDA=4.098
NC_035077.1	55943836	.	A	T	.	.	MAF_USDA=1.639
NC_035077.1	55943855	.	G	A	.	.	MAF_USDA=1.639
NC_035077.1	55943942	.	G	A	.	.	MAF_USDA=2.083
NC_035077.1	55943964	.	T	G	.	.	MAF_USDA=24.118
NC_035077.1	55943966	.	A	G	.	.	MAF_USDA=5.294
NC_035077.1	55944275	.	G	A	.	.	MAF_INRAE=13.924;MAF_USDA=3.279
NC_035077.1	55944282	.	G	C	.	.	MAF_INRAE=16.667;MAF_USDA=1.639
NC_035077.1	55944319	.	T	C	.	.	MAF_INRAE=28.481;MAF_USDA=20.0
NC_035077.1	55944431	.	G	A	.	.	MAF_INRAE=42.405;MAF_USDA=21.765
NC_035077.1	55944586	.	A	G	.	.	MAF_USDA=2.459
NC_035077.1	55944619	.	A	C	.	.	MAF_INRAE=12.658;MAF_USDA=1.765
NC_035077.1	55944624	.	T	G	.	.	MAF_USDA=9.016
NC_035077.1	55944644	.	G	A	.	.	MAF_INRAE=28.481;MAF_USDA=20.0
NC_035077.1	55944708	.	A	C	.	.	MAF_USDA=2.459
NC_035077.1	55944839	.	G	A	.	.	MAF_INRAE=48.734;MAF_USDA=28.235
NC_035077.1	55944861	.	A	T	.	.	MAF_INRAE=48.101;MAF_USDA=28.235
NC_035077.1	55944936	.	C	A	.	.	MAF_INRAE=13.924;MAF_USDA=4.098
NC_035077.1	55944939	.	T	C	.	.	MAF_USDA=3.529
NC_035077.1	55944978	.	A	C	.	.	MAF_USDA=3.333
NC_035077.1	55945029	.	G	T	.	.	MAF_USDA=2.083
NC_035077.1	55945030	.	C	A	.	.	MAF_USDA=1.639
NC_035077.1	55945155	.	A	G	.	.	MAF_USDA=4.098
NC_035077.1	55945299	.	G	A	.	.	MAF_INRAE=8.861;MAF_USDA=8.235
NC_035077.1	55945307	.	G	A	.	.	MAF_INRAE=8.861;MAF_USDA=8.235
NC_035077.1	55945483	.	G	A	.	.	MAF_USDA=3.279
NC_035077.1	55945490	.	G	A	.	.	MAF_INRAE=10.833;MAF_USDA=7.059
NC_035077.1	55945745	.	A	T	.	.	MAF_USDA=2.459
NC_035077.1	55945757	.	C	A	.	.	MAF_INRAE=16.667;MAF_USDA=10.656
NC_035077.1	55945797	.	C	A	.	.	MAF_INRAE=10.0;MAF_USDA=9.412
NC_035077.1	55945917	.	G	T	.	.	MAF_INRAE=48.734;MAF_USDA=27.647
NC_035077.1	55945941	.	T	C	.	.	MAF_INRAE=5.263;MAF_USDA=3.279
NC_035077.1	55945962	.	G	A	.	.	MAF_USDA=7.377
NC_035077.1	55945984	.	A	C	.	.	MAF_INRAE=5.263;MAF_USDA=1.639
NC_035077.1	55946082	.	G	C	.	.	MAF_USDA=8.197
NC_035077.1	55946179	.	C	T	.	.	MAF_INRAE=5.263;MAF_USDA=1.639
NC_035077.1	55946194	.	C	G	.	.	MAF_INRAE=8.861;MAF_USDA=9.412
NC_035077.1	55946197	.	T	A	.	.	MAF_USDA=1.639
NC_035077.1	55946349	.	A	G	.	.	MAF_USDA=5.294
NC_035077.1	55946395	.	C	T	.	.	MAF_INRAE=10.0;MAF_USDA=4.118
NC_035077.1	55946417	.	G	A	.	.	MAF_INRAE=48.734;MAF_USDA=14.754
NC_035077.1	55946472	.	G	T	.	.	MAF_USDA=4.167
NC_035077.1	55946600	.	G	A	.	.	MAF_USDA=2.459
NC_035077.1	55946676	.	A	C	.	.	MAF_INRAE=41.139;MAF_USDA=21.176
NC_035077.1	55946701	.	A	T	.	.	MAF_USDA=7.059
NC_035077.1	55946706	.	C	T	.	.	MAF_INRAE=48.734;MAF_USDA=27.059
NC_035077.1	55946740	.	G	A	.	.	MAF_INRAE=5.263;MAF_USDA=12.295
NC_035077.1	55946742	.	C	A	.	.	MAF_INRAE=10.833;MAF_USDA=6.471
NC_035077.1	55946797	.	G	T	.	.	MAF_INRAE=8.861;MAF_USDA=9.412
NC_035077.1	55946926	.	A	C	.	.	MAF_INRAE=5.263;MAF_USDA=5.882
NC_035077.1	55947035	.	A	C	.	.	MAF_USDA=2.083
NC_035077.1	55947063	.	C	A	.	.	MAF_USDA=3.279
NC_035077.1	55947177	.	A	T	.	.	MAF_INRAE=12.025;MAF_USDA=1.807
NC_035077.1	55947218	.	T	A	.	.	MAF_INRAE=48.734;MAF_USDA=28.313
NC_035077.1	55947235	.	A	C	.	.	MAF_INRAE=49.367;MAF_USDA=34.94
NC_035077.1	55947327	.	A	C	.	.	MAF_USDA=1.695
NC_035077.1	55947375	.	C	A	.	.	MAF_INRAE=8.861;MAF_USDA=10.241
NC_035077.1	55947506	.	G	T	.	.	MAF_USDA=8.434
NC_035077.1	55947548	.	C	T	.	.	MAF_USDA=2.083
NC_035077.1	55947556	.	C	A	.	.	MAF_USDA=2.542
NC_035077.1	55947583	.	T	C	.	.	MAF_USDA=2.083
NC_035077.1	55947587	.	C	T	.	.	MAF_INRAE=16.667;MAF_USDA=1.695
NC_035077.1	55947630	.	C	A	.	.	MAF_USDA=2.083
NC_035077.1	55947646	.	A	G	.	.	MAF_INRAE=5.263;MAF_USDA=5.952
NC_035077.1	55947702	.	C	A	.	.	MAF_USDA=1.695
NC_035077.1	55947715	.	C	T	.	.	MAF_USDA=2.542
NC_035077.1	55947716	.	G	T	.	.	MAF_USDA=3.012
NC_035077.1	55947727	.	T	G	.	.	MAF_USDA=2.542
NC_035077.1	55947833	.	A	G	.	.	MAF_USDA=5.932
NC_035077.1	55947875	.	A	C	.	.	MAF_INRAE=5.263;MAF_USDA=10.843
NC_035077.1	55947964	.	C	T	.	.	MAF_INRAE=48.734;MAF_USDA=31.25
NC_035077.1	55948028	.	A	T	.	.	MAF_INRAE=48.101;MAF_USDA=37.5
NC_035077.1	55948210	.	T	C	.	.	MAF_INRAE=10.0;MAF_USDA=4.217
NC_035077.1	55948226	.	C	T	.	.	MAF_USDA=2.542
NC_035077.1	55948262	.	A	T	.	.	MAF_INRAE=41.139;MAF_USDA=22.289
NC_035077.1	55948268	.	G	C	.	.	MAF_INRAE=5.263;MAF_USDA=35.542
NC_035077.1	55948362	.	A	C	.	.	MAF_INRAE=48.734;MAF_USDA=28.235
NC_035077.1	55948381	.	C	T	.	.	MAF_INRAE=5.263;MAF_USDA=1.639
NC_035077.1	55948489	.	C	A	.	.	MAF_INRAE=9.167;MAF_USDA=4.167
NC_035077.1	55948539	.	T	C	.	.	MAF_USDA=2.083
NC_035077.1	55948780	.	T	G	.	.	MAF_INRAE=41.139;MAF_USDA=21.176
NC_035077.1	55948847	.	A	G	.	.	MAF_INRAE=2.5;MAF_USDA=1.639
NC_035077.1	55948869	.	G	A	.	.	MAF_INRAE=28.481;MAF_USDA=19.412
NC_035077.1	55948934	.	G	A	.	.	MAF_INRAE=13.924;MAF_USDA=9.412
NC_035077.1	55948950	.	T	G	.	.	MAF_USDA=1.639
NC_035077.1	55949014	.	C	T	.	.	MAF_USDA=4.918
NC_035077.1	55949023	.	C	A	.	.	MAF_INRAE=11.667
NC_035077.1	55949070	.	C	T	.	.	MAF_INRAE=5.263;MAF_USDA=2.459
NC_035077.1	55949108	.	T	A	.	.	MAF_INRAE=5.263;MAF_USDA=4.098
NC_035077.1	55949125	.	A	G	.	.	MAF_INRAE=48.734;MAF_USDA=28.235
NC_035077.1	55949136	.	A	C	.	.	MAF_USDA=1.639
NC_035077.1	55949207	.	C	A	.	.	MAF_USDA=1.176
NC_035077.1	55949208	.	C	T	.	.	MAF_INRAE=8.861;MAF_USDA=10.588
NC_035077.1	55949312	.	C	A	.	.	MAF_INRAE=21.519;MAF_USDA=11.176
NC_035077.1	55949334	.	A	G	.	.	MAF_INRAE=48.734;MAF_USDA=28.235
NC_035077.1	55949454	.	G	T	.	.	MAF_INRAE=28.481;MAF_USDA=18.824
NC_035077.1	55949498	.	T	C	.	.	MAF_USDA=2.459
NC_035077.1	55949582	.	G	T	.	.	MAF_USDA=8.824
NC_035077.1	55949624	.	C	A	.	.	MAF_USDA=4.118
NC_035077.1	55949750	.	C	A	.	.	MAF_USDA=19.672
NC_035077.1	55949764	.	G	T	.	.	MAF_USDA=12.353
NC_035077.1	55949775	.	G	A	.	.	MAF_INRAE=5.263;MAF_USDA=8.824
NC_035077.1	55949787	.	T	C	.	.	MAF_USDA=13.115
NC_035077.1	55949798	.	T	A	.	.	MAF_USDA=11.475
NC_035077.1	55949917	.	T	C	.	.	MAF_USDA=1.639
NC_035077.1	55949932	.	G	A	.	.	MAF_INRAE=41.139;MAF_USDA=23.529
NC_035077.1	55949951	.	C	A	.	.	MAF_USDA=2.083
NC_035077.1	55949996	.	A	C	.	.	MAF_INRAE=1.667
NC_035077.1	55949998	.	G	A	.	.	MAF_INRAE=1.667
NC_035077.1	55950040	.	G	T	.	.	MAF_USDA=1.639
NC_035077.1	55950128	.	G	A	.	.	MAF_INRAE=48.734;MAF_USDA=28.235
NC_035077.1	55950374	.	A	G	.	.	MAF_INRAE=5.263;MAF_USDA=35.294
NC_035077.1	55950460	.	T	A	.	.	MAF_INRAE=48.101;MAF_USDA=28.571
NC_035077.1	55950517	.	G	A	.	.	MAF_USDA=2.459
NC_035077.1	55950565	.	C	A	.	.	MAF_INRAE=41.139;MAF_USDA=20.588
NC_035077.1	55950574	.	C	G	.	.	MAF_INRAE=41.139
NC_035077.1	55950663	.	T	G	.	.	MAF_USDA=2.459
NC_035077.1	55950705	.	G	C	.	.	MAF_USDA=4.167
NC_035077.1	55950876	.	T	C	.	.	MAF_USDA=2.459
NC_035077.1	55951051	.	T	C	.	.	MAF_USDA=2.083
NC_035077.1	55951188	.	G	A	.	.	MAF_USDA=31.25
NC_035077.1	55952177	.	A	C	.	.	MAF_INRAE=8.861;MAF_USDA=10.588
NC_035077.1	55952183	.	G	A	.	.	MAF_USDA=5.738
NC_035077.1	55952625	.	C	T	.	.	MAF_INRAE=13.924;MAF_USDA=10.0
NC_035077.1	55952678	.	A	G	.	.	MAF_INRAE=10.0;MAF_USDA=4.118
NC_035077.1	55952682	.	C	T	.	.	MAF_USDA=2.5
NC_035077.1	55952754	.	T	C	.	.	MAF_USDA=2.459
NC_035077.1	55952797	.	C	T	.	.	MAF_USDA=2.459
NC_035077.1	55952848	.	C	A	.	.	MAF_USDA=6.471
NC_035077.1	55953022	.	G	A	.	.	MAF_INRAE=40.506;MAF_USDA=20.0
NC_035077.1	55953057	.	T	G	.	.	MAF_USDA=2.083
NC_035077.1	55953058	.	T	G	.	.	MAF_USDA=2.459
NC_035077.1	55953113	.	C	A	.	.	MAF_USDA=2.459
NC_035077.1	55953144	.	T	A	.	.	MAF_INRAE=46.835;MAF_USDA=28.235
NC_035077.1	55953146	.	G	A	.	.	MAF_INRAE=6.962
NC_035077.1	55953195	.	T	A	.	.	MAF_USDA=1.639
NC_035077.1	55953209	.	A	G	.	.	MAF_USDA=9.167
NC_035077.1	55953293	.	T	G	.	.	MAF_USDA=4.167
NC_035077.1	55953352	.	A	G	.	.	MAF_USDA=6.25
NC_035077.1	55953368	.	C	G	.	.	MAF_USDA=22.289
NC_035077.1	55953387	.	C	T	.	.	MAF_USDA=3.39
NC_035077.1	55953389	.	C	T	.	.	MAF_USDA=2.542
NC_035077.1	55953473	.	T	C	.	.	MAF_USDA=1.807
NC_035077.1	55953494	.	G	A	.	.	MAF_INRAE=42.105;MAF_USDA=48.214
NC_035077.1	55953564	.	C	A	.	.	MAF_INRAE=47.468;MAF_USDA=27.381
NC_035077.1	55953623	.	C	A	.	.	MAF_INRAE=10.0;MAF_USDA=2.083
NC_035077.1	55953663	.	C	A	.	.	MAF_USDA=2.5
NC_035077.1	55953688	.	A	C	.	.	MAF_INRAE=5.263
NC_035077.1	55953705	.	A	T	.	.	MAF_USDA=1.786
NC_035077.1	55953756	.	T	G	.	.	MAF_USDA=2.5
NC_035077.1	55953832	.	T	C	.	.	MAF_INRAE=5.263;MAF_USDA=10.714
NC_035077.1	55953846	.	G	A	.	.	MAF_USDA=5.882
NC_035077.1	55953870	.	G	A	.	.	MAF_INRAE=48.734;MAF_USDA=37.5
NC_035077.1	55953897	.	G	A	.	.	MAF_INRAE=2.5;MAF_USDA=1.639
NC_035077.1	55954058	.	G	T	.	.	MAF_USDA=2.459
NC_035077.1	55954090	.	T	A	.	.	MAF_USDA=3.279
NC_035077.1	55954162	.	A	C	.	.	MAF_INRAE=8.861;MAF_USDA=9.412
NC_035077.1	55954165	.	G	T	.	.	MAF_INRAE=2.5
NC_035077.1	55954189	.	C	T	.	.	MAF_INRAE=2.5
NC_035077.1	55954207	.	C	T	.	.	MAF_USDA=1.639
NC_035077.1	55954210	.	A	C	.	.	MAF_USDA=1.639
NC_035077.1	55954213	.	A	T	.	.	MAF_USDA=1.639
NC_035077.1	55954214	.	G	T	.	.	MAF_USDA=2.459
NC_035077.1	55954224	.	C	T	.	.	MAF_USDA=1.639
NC_035077.1	55954296	.	A	T	.	.	MAF_USDA=2.459
NC_035077.1	55954299	.	G	T	.	.	MAF_INRAE=5.263;MAF_USDA=9.412
NC_035077.1	55954380	.	A	T	.	.	MAF_INRAE=3.333
NC_035077.1	55954416	.	T	A	.	.	MAF_INRAE=6.962;MAF_USDA=8.333
NC_035077.1	55954555	.	A	C	.	.	MAF_INRAE=47.468;MAF_USDA=25.882
NC_035077.1	55954638	.	A	C	.	.	MAF_INRAE=3.333
NC_035077.1	55954639	.	A	T	.	.	MAF_INRAE=2.5
NC_035077.1	55954641	.	T	A	.	.	MAF_USDA=8.333
NC_035077.1	55954642	.	A	C	.	.	MAF_INRAE=10.0
NC_035077.1	55954649	.	G	T	.	.	MAF_INRAE=9.167
NC_035077.1	55954651	.	C	T	.	.	MAF_USDA=14.583
NC_035077.1	55955737	.	T	C	.	.	MAF_USDA=2.459
NC_035077.1	55955751	.	G	A	.	.	MAF_INRAE=5.263;MAF_USDA=8.824
NC_035077.1	55955753	.	G	T	.	.	MAF_INRAE=47.368;MAF_USDA=43.75
NC_035077.1	55955817	.	C	T	.	.	MAF_USDA=2.459
NC_035077.1	55955822	.	A	G	.	.	MAF_USDA=2.459
NC_035077.1	55955898	.	G	T	.	.	MAF_INRAE=8.861;MAF_USDA=8.333
NC_035077.1	55956032	.	T	A	.	.	MAF_INRAE=8.861;MAF_USDA=9.412
NC_035077.1	55956036	.	G	A	.	.	MAF_USDA=1.639
NC_035077.1	55956046	.	A	T	.	.	MAF_INRAE=12.658
NC_035077.1	55956076	.	G	T	.	.	MAF_USDA=2.083
NC_035077.1	55956116	.	C	T	.	.	MAF_USDA=2.459
NC_035077.1	55956531	.	G	C	.	.	MAF_INRAE=5.263
NC_035077.1	55956549	.	T	A	.	.	MAF_INRAE=5.263
NC_035077.1	55957339	.	A	G	.	.	MAF_USDA=46.471
NC_035077.1	55957350	.	C	T	.	.	MAF_USDA=27.647
NC_035077.1	55957432	.	T	C	.	.	MAF_INRAE=5.263;MAF_USDA=11.475
NC_035077.1	55957515	.	A	C	.	.	MAF_INRAE=15.0;MAF_USDA=1.639
NC_035077.1	55957519	.	G	T	.	.	MAF_INRAE=46.835;MAF_USDA=26.471
NC_035077.1	55957533	.	G	A	.	.	MAF_INRAE=10.0;MAF_USDA=4.118
NC_035077.1	55957610	.	A	T	.	.	MAF_INRAE=10.0;MAF_USDA=3.529
NC_035077.1	55957747	.	G	A	.	.	MAF_USDA=1.639
NC_035077.1	55957832	.	A	G	.	.	MAF_INRAE=8.228;MAF_USDA=10.0
NC_035077.1	55957845	.	C	T	.	.	MAF_USDA=4.918
NC_035077.1	55957998	.	G	A	.	.	MAF_USDA=4.918
NC_035077.1	55958059	.	G	A	.	.	MAF_USDA=1.639
NC_035077.1	55958227	.	G	C	.	.	MAF_INRAE=21.053;MAF_USDA=1.786
NC_035077.1	55958252	.	G	A	.	.	MAF_INRAE=48.101;MAF_USDA=28.235
NC_035077.1	55958296	.	G	T	.	.	MAF_INRAE=41.772;MAF_USDA=49.412
NC_035077.1	55958303	.	A	C	.	.	MAF_INRAE=48.101;MAF_USDA=28.824
NC_035077.1	55958373	.	C	T	.	.	MAF_INRAE=5.263;MAF_USDA=9.412
NC_035077.1	55958430	.	C	A	.	.	MAF_INRAE=2.5;MAF_USDA=1.639
NC_035077.1	55958618	.	C	T	.	.	MAF_INRAE=5.263;MAF_USDA=10.0
NC_035077.1	55958648	.	G	A	.	.	MAF_USDA=5.882
NC_035077.1	55958653	.	C	T	.	.	MAF_USDA=9.016
NC_035077.1	55958682	.	G	C	.	.	MAF_USDA=5.882
NC_035077.1	55958691	.	G	A	.	.	MAF_INRAE=48.734;MAF_USDA=28.235
NC_035077.1	55958753	.	T	C	.	.	MAF_USDA=2.459
NC_035077.1	55959089	.	C	T	.	.	MAF_INRAE=5.263;MAF_USDA=5.882
NC_035077.1	55959242	.	T	A	.	.	MAF_USDA=4.167
NC_035077.1	55959284	.	T	C	.	.	MAF_USDA=4.118
NC_035077.1	55959288	.	T	C	.	.	MAF_USDA=2.459
NC_035077.1	55959466	.	T	C	.	.	MAF_USDA=2.459
NC_035077.1	55959720	.	C	T	.	.	MAF_INRAE=28.481;MAF_USDA=19.412
NC_035077.1	55959779	.	G	A	.	.	MAF_INRAE=41.139;MAF_USDA=18.75
NC_035077.1	55959805	.	C	A	.	.	MAF_USDA=1.765
NC_035077.1	55959809	.	C	A	.	.	MAF_INRAE=8.861;MAF_USDA=9.412
NC_035077.1	55959818	.	C	G	.	.	MAF_USDA=1.639
NC_035077.1	55959825	.	G	T	.	.	MAF_USDA=5.882
NC_035077.1	55959883	.	G	A	.	.	MAF_USDA=5.738
NC_035077.1	55959905	.	T	G	.	.	MAF_INRAE=10.0;MAF_USDA=4.118
NC_035077.1	55959913	.	T	C	.	.	MAF_USDA=3.279
NC_035077.1	55959918	.	C	G	.	.	MAF_USDA=3.279
NC_035077.1	55960040	.	T	G	.	.	MAF_USDA=4.918
NC_035077.1	55960162	.	G	T	.	.	MAF_INRAE=25.0
NC_035077.1	55960196	.	G	T	.	.	MAF_USDA=2.353
NC_035077.1	55960269	.	C	A	.	.	MAF_USDA=3.279
NC_035077.1	55960332	.	G	A	.	.	MAF_USDA=2.083
NC_035077.1	55960419	.	A	C	.	.	MAF_USDA=4.167
NC_035077.1	55960428	.	T	C	.	.	MAF_INRAE=8.861;MAF_USDA=10.588
NC_035077.1	55960497	.	C	T	.	.	MAF_USDA=2.459
NC_035077.1	55960512	.	C	T	.	.	MAF_USDA=2.459
NC_035077.1	55960530	.	A	C	.	.	MAF_USDA=18.235
NC_035077.1	55960541	.	C	T	.	.	MAF_INRAE=10.0;MAF_USDA=4.118
NC_035077.1	55960544	.	T	C	.	.	MAF_INRAE=8.861;MAF_USDA=10.588
NC_035077.1	55960589	.	T	C	.	.	MAF_USDA=1.639
NC_035077.1	55960751	.	C	A	.	.	MAF_INRAE=8.861;MAF_USDA=11.176
NC_035077.1	55960858	.	C	T	.	.	MAF_INRAE=41.139;MAF_USDA=40.984
NC_035077.1	55960878	.	A	C	.	.	MAF_USDA=2.459
NC_035077.1	55961075	.	G	A	.	.	MAF_INRAE=48.734;MAF_USDA=29.412
NC_035077.1	55961110	.	T	G	.	.	MAF_INRAE=24.167;MAF_USDA=18.235
NC_035077.1	55961111	.	A	C	.	.	MAF_INRAE=28.481;MAF_USDA=18.235
NC_035077.1	55961190	.	C	T	.	.	MAF_USDA=2.459
NC_035077.1	55961213	.	G	C	.	.	MAF_INRAE=48.734;MAF_USDA=28.235
NC_035077.1	55961414	.	G	A	.	.	MAF_USDA=1.639
NC_035077.1	55961502	.	G	C	.	.	MAF_USDA=4.706
NC_035077.1	55961518	.	A	G	.	.	MAF_INRAE=5.263;MAF_USDA=8.824
NC_035077.1	55961552	.	C	T	.	.	MAF_USDA=5.882
NC_035077.1	55961583	.	G	A	.	.	MAF_INRAE=10.0;MAF_USDA=2.083
NC_035077.1	55961710	.	T	C	.	.	MAF_USDA=2.459
NC_035077.1	55961728	.	C	A	.	.	MAF_USDA=1.639
NC_035077.1	55961826	.	G	A	.	.	MAF_USDA=2.459
NC_035077.1	55961844	.	T	A	.	.	MAF_INRAE=8.861;MAF_USDA=10.588
NC_035077.1	55961873	.	G	A	.	.	MAF_INRAE=8.861;MAF_USDA=14.118
NC_035077.1	55961881	.	T	C	.	.	MAF_INRAE=41.139;MAF_USDA=49.412
NC_035077.1	55961913	.	C	T	.	.	MAF_INRAE=28.481;MAF_USDA=19.412
NC_035077.1	55961974	.	T	C	.	.	MAF_USDA=16.471
NC_035077.1	55962028	.	G	A	.	.	MAF_INRAE=48.734;MAF_USDA=29.412
NC_035077.1	55962040	.	T	G	.	.	MAF_INRAE=8.861;MAF_USDA=10.588
NC_035077.1	55962091	.	T	G	.	.	MAF_INRAE=5.263;MAF_USDA=10.0
NC_035077.1	55962097	.	T	C	.	.	MAF_INRAE=40.833;MAF_USDA=18.75
NC_035077.1	55962104	.	G	T	.	.	MAF_INRAE=48.734;MAF_USDA=28.824
NC_035077.1	55962146	.	C	A	.	.	MAF_USDA=2.459
NC_035077.1	55962176	.	T	C	.	.	MAF_USDA=7.377
NC_035077.1	55962187	.	A	C	.	.	MAF_USDA=1.176
NC_035077.1	55962196	.	C	T	.	.	MAF_USDA=2.083
NC_035077.1	55962376	.	T	A	.	.	MAF_INRAE=7.595
NC_035077.1	55962377	.	C	A	.	.	MAF_USDA=2.083
NC_035077.1	55962413	.	G	A	.	.	MAF_INRAE=10.833
NC_035077.1	55962589	.	G	T	.	.	MAF_INRAE=41.139;MAF_USDA=26.471
NC_035077.1	55962626	.	G	T	.	.	MAF_INRAE=8.861;MAF_USDA=9.412
NC_035077.1	55962633	.	G	T	.	.	MAF_INRAE=8.861;MAF_USDA=9.412
NC_035077.1	55962647	.	A	C	.	.	MAF_INRAE=15.833;MAF_USDA=1.639
NC_035077.1	55962724	.	C	T	.	.	MAF_INRAE=10.0;MAF_USDA=2.083
NC_035077.1	55962800	.	C	T	.	.	MAF_INRAE=9.167;MAF_USDA=6.471
NC_035077.1	55962816	.	T	C	.	.	MAF_INRAE=11.667;MAF_USDA=7.647
NC_035077.1	55962818	.	C	G	.	.	MAF_USDA=2.459
NC_035077.1	55962961	.	C	T	.	.	MAF_INRAE=21.053;MAF_USDA=2.459
NC_035077.1	55962965	.	T	G	.	.	MAF_INRAE=2.5;MAF_USDA=1.639
NC_035077.1	55963005	.	C	T	.	.	MAF_INRAE=9.494;MAF_USDA=14.706
NC_035077.1	55963024	.	G	A	.	.	MAF_USDA=1.639
NC_035077.1	55963032	.	C	A	.	.	MAF_USDA=1.639
NC_035077.1	55963157	.	T	C	.	.	MAF_INRAE=16.667;MAF_USDA=1.639
NC_035077.1	55963244	.	C	T	.	.	MAF_INRAE=10.127;MAF_USDA=14.706
NC_035077.1	55963302	.	A	G	.	.	MAF_INRAE=48.734;MAF_USDA=27.647
NC_035077.1	55963327	.	C	T	.	.	MAF_USDA=2.459
NC_035077.1	55963395	.	A	C	.	.	MAF_INRAE=8.333
NC_035077.1	55963400	.	C	A	.	.	MAF_INRAE=8.333;MAF_USDA=3.279
NC_035077.1	55963401	.	T	G	.	.	MAF_INRAE=8.333;MAF_USDA=3.279
NC_035077.1	55963422	.	T	A	.	.	MAF_INRAE=8.333
NC_035077.1	55963452	.	T	G	.	.	MAF_INRAE=4.167
NC_035077.1	55963487	.	C	A	.	.	MAF_INRAE=1.667
NC_035077.1	55963514	.	A	T	.	.	MAF_INRAE=2.5
NC_035077.1	55963518	.	C	T	.	.	MAF_INRAE=2.5
NC_035077.1	55963519	.	C	T	.	.	MAF_USDA=2.459
NC_035077.1	55963524	.	G	A	.	.	MAF_INRAE=1.667
NC_035077.1	55963527	.	C	G	.	.	MAF_INRAE=48.734;MAF_USDA=26.471
NC_035077.1	55963688	.	C	T	.	.	MAF_USDA=35.246
NC_035077.1	55963708	.	T	C	.	.	MAF_INRAE=10.0;MAF_USDA=3.279
NC_035077.1	55963716	.	G	A	.	.	MAF_INRAE=48.734;MAF_USDA=27.647
NC_035077.1	55963802	.	A	G	.	.	MAF_USDA=4.167
NC_035077.1	55963838	.	A	C	.	.	MAF_INRAE=41.772;MAF_USDA=45.294
NC_035077.1	55963845	.	A	C	.	.	MAF_USDA=2.459
NC_035077.1	55963908	.	G	A	.	.	MAF_USDA=2.459
NC_035077.1	55963973	.	A	C	.	.	MAF_INRAE=10.0;MAF_USDA=2.353
NC_035077.1	55963994	.	C	T	.	.	MAF_INRAE=48.734;MAF_USDA=27.647
NC_035077.1	55964071	.	G	A	.	.	MAF_USDA=3.279
NC_035077.1	55964073	.	G	A	.	.	MAF_USDA=2.083
NC_035077.1	55964175	.	A	G	.	.	MAF_INRAE=41.139;MAF_USDA=20.0
NC_035077.1	55964277	.	G	T	.	.	MAF_INRAE=7.595;MAF_USDA=4.706
NC_035077.1	55964340	.	A	T	.	.	MAF_INRAE=48.734;MAF_USDA=27.647
NC_035077.1	55964557	.	T	A	.	.	MAF_USDA=1.639
NC_035077.1	55964600	.	T	C	.	.	MAF_USDA=20.588
NC_035077.1	55964704	.	G	T	.	.	MAF_INRAE=8.861;MAF_USDA=8.824
NC_035077.1	55964735	.	C	T	.	.	MAF_INRAE=48.734;MAF_USDA=27.647
NC_035077.1	55964770	.	T	A	.	.	MAF_INRAE=5.263;MAF_USDA=4.706
NC_035077.1	55964848	.	T	C	.	.	MAF_USDA=39.13
NC_035077.1	55964896	.	T	C	.	.	MAF_USDA=5.738
NC_035077.1	55964897	.	C	T	.	.	MAF_USDA=22.941
NC_035077.1	55964927	.	C	T	.	.	MAF_INRAE=5.263;MAF_USDA=2.941
NC_035077.1	55964944	.	T	C	.	.	MAF_INRAE=41.139;MAF_USDA=20.588
NC_035077.1	55965112	.	A	G	.	.	MAF_USDA=3.279
NC_035077.1	55965117	.	G	C	.	.	MAF_USDA=2.459
NC_035077.1	55965215	.	T	A	.	.	MAF_INRAE=48.734;MAF_USDA=27.059
NC_035077.1	55965219	.	T	A	.	.	MAF_INRAE=49.167;MAF_USDA=27.059
NC_035077.1	55965381	.	C	A	.	.	MAF_INRAE=40.506;MAF_USDA=20.0
NC_035077.1	55965410	.	G	C	.	.	MAF_INRAE=5.263;MAF_USDA=7.059
NC_035077.1	55965430	.	A	C	.	.	MAF_INRAE=47.468;MAF_USDA=27.647
NC_035077.1	55965544	.	A	C	.	.	MAF_INRAE=5.263;MAF_USDA=6.471
NC_035077.1	55965559	.	T	C	.	.	MAF_INRAE=48.101;MAF_USDA=27.059
NC_035077.1	55965600	.	T	G	.	.	MAF_USDA=2.459
NC_035077.1	55965637	.	C	T	.	.	MAF_INRAE=45.833;MAF_USDA=37.5
NC_035077.1	55965693	.	C	T	.	.	MAF_INRAE=10.0;MAF_USDA=14.118
NC_035077.1	55965723	.	G	A	.	.	MAF_INRAE=47.5;MAF_USDA=26.471
NC_035077.1	55965738	.	A	G	.	.	MAF_USDA=4.706
NC_035077.1	55965750	.	G	A	.	.	MAF_INRAE=48.333;MAF_USDA=26.471
NC_035077.1	55965813	.	G	T	.	.	MAF_USDA=8.333
NC_035077.1	55965862	.	G	A	.	.	MAF_INRAE=16.667;MAF_USDA=1.639
NC_035077.1	55965900	.	A	C	.	.	MAF_INRAE=9.494;MAF_USDA=16.071
NC_035077.1	55965902	.	G	T	.	.	MAF_USDA=35.417
NC_035077.1	55965903	.	C	A	.	.	MAF_USDA=2.083
NC_035077.1	55965955	.	A	C	.	.	MAF_INRAE=10.127;MAF_USDA=14.706
NC_035077.1	55966096	.	C	T	.	.	MAF_INRAE=6.962
NC_035077.1	55966097	.	A	C	.	.	MAF_USDA=2.459
NC_035077.1	55966191	.	T	A	.	.	MAF_INRAE=48.333;MAF_USDA=47.917
NC_035077.1	55966296	.	A	G	.	.	MAF_INRAE=3.333;MAF_USDA=10.0
NC_035077.1	55966299	.	G	A	.	.	MAF_INRAE=3.333;MAF_USDA=8.824
NC_035077.1	55966366	.	C	T	.	.	MAF_USDA=2.5
NC_035077.1	55966369	.	G	A	.	.	MAF_USDA=2.5
NC_035077.1	55966618	.	T	C	.	.	MAF_USDA=37.647
NC_035077.1	55966656	.	C	A	.	.	MAF_USDA=1.639
NC_035077.1	55966684	.	G	C	.	.	MAF_INRAE=31.579;MAF_USDA=24.118
NC_035077.1	55966719	.	A	G	.	.	MAF_USDA=3.279
NC_035077.1	55966739	.	A	G	.	.	MAF_USDA=6.557
NC_035077.1	55966757	.	G	T	.	.	MAF_INRAE=30.38;MAF_USDA=44.118
NC_035077.1	55966774	.	C	A	.	.	MAF_USDA=9.016
NC_035077.1	55966842	.	C	T	.	.	MAF_USDA=2.459
NC_035077.1	55966860	.	G	T	.	.	MAF_USDA=4.118
NC_035077.1	55966911	.	C	A	.	.	MAF_INRAE=47.468;MAF_USDA=27.059
NC_035077.1	55967006	.	G	A	.	.	MAF_USDA=1.639
NC_035077.1	55967053	.	G	T	.	.	MAF_USDA=1.765
NC_035077.1	55967057	.	G	T	.	.	MAF_INRAE=48.734;MAF_USDA=27.647
NC_035077.1	55967084	.	T	G	.	.	MAF_INRAE=49.167;MAF_USDA=30.0
NC_035077.1	55967111	.	C	T	.	.	MAF_INRAE=48.734;MAF_USDA=26.471
NC_035077.1	55967113	.	C	T	.	.	MAF_USDA=3.279
NC_035077.1	55967117	.	T	G	.	.	MAF_INRAE=16.667;MAF_USDA=1.639
NC_035077.1	55967120	.	G	T	.	.	MAF_INRAE=7.595;MAF_USDA=5.294
NC_035077.1	55967183	.	T	G	.	.	MAF_USDA=2.083
NC_035077.1	55967303	.	G	A	.	.	MAF_USDA=6.557
NC_035077.1	55967491	.	A	C	.	.	MAF_INRAE=48.101;MAF_USDA=26.471
NC_035077.1	55967493	.	A	T	.	.	MAF_INRAE=10.0;MAF_USDA=4.118
NC_035077.1	55967552	.	T	A	.	.	MAF_USDA=5.738
NC_035077.1	55967784	.	C	T	.	.	MAF_INRAE=5.263;MAF_USDA=5.294
NC_035077.1	55967786	.	G	A	.	.	MAF_INRAE=10.0;MAF_USDA=4.706
NC_035077.1	55967848	.	C	T	.	.	MAF_USDA=4.167
NC_035077.1	55967904	.	C	T	.	.	MAF_INRAE=8.861;MAF_USDA=8.824
NC_035077.1	55967928	.	C	T	.	.	MAF_INRAE=17.089;MAF_USDA=44.706
NC_035077.1	55968025	.	G	C	.	.	MAF_INRAE=5.263;MAF_USDA=6.471
NC_035077.1	55968031	.	A	G	.	.	MAF_USDA=7.377
NC_035077.1	55968036	.	A	T	.	.	MAF_INRAE=8.861;MAF_USDA=9.412
NC_035077.1	55968041	.	C	G	.	.	MAF_INRAE=21.053;MAF_USDA=2.353
NC_035077.1	55968047	.	G	A	.	.	MAF_INRAE=8.861;MAF_USDA=8.824
NC_035077.1	55968085	.	G	A	.	.	MAF_INRAE=10.127;MAF_USDA=16.471
NC_035077.1	55968215	.	A	G	.	.	MAF_USDA=7.759
NC_035077.1	55968219	.	A	G	.	.	MAF_USDA=2.586
NC_035077.1	55968243	.	T	C	.	.	MAF_USDA=20.732
NC_035077.1	55968245	.	G	T	.	.	MAF_INRAE=49.167;MAF_USDA=29.268
NC_035077.1	55968305	.	G	T	.	.	MAF_INRAE=33.544;MAF_USDA=45.732
NC_035077.1	55968392	.	G	A	.	.	MAF_INRAE=10.0;MAF_USDA=2.083
NC_035077.1	55968406	.	G	T	.	.	MAF_INRAE=5.263;MAF_USDA=10.345
NC_035077.1	55968545	.	G	A	.	.	MAF_INRAE=33.544;MAF_USDA=25.0
NC_035077.1	55968561	.	A	C	.	.	MAF_INRAE=48.734;MAF_USDA=31.098
NC_035077.1	55968579	.	G	T	.	.	MAF_INRAE=5.263
NC_035077.1	55968671	.	G	C	.	.	MAF_USDA=2.586
NC_035077.1	55968690	.	G	C	.	.	MAF_USDA=4.167
NC_035077.1	55968770	.	A	C	.	.	MAF_INRAE=50.0;MAF_USDA=37.195
NC_035077.1	55968877	.	G	A	.	.	MAF_INRAE=41.139;MAF_USDA=48.171
NC_035077.1	55968888	.	T	A	.	.	MAF_INRAE=17.722;MAF_USDA=25.0
NC_035077.1	55968895	.	C	T	.	.	MAF_INRAE=33.544;MAF_USDA=41.463
NC_035077.1	55968898	.	C	A	.	.	MAF_INRAE=16.667;MAF_USDA=25.0
NC_035077.1	55968914	.	A	C	.	.	MAF_INRAE=8.861;MAF_USDA=10.366
NC_035077.1	55968936	.	G	A	.	.	MAF_INRAE=48.734;MAF_USDA=28.049
NC_035077.1	55968937	.	T	C	.	.	MAF_USDA=3.448
NC_035077.1	55968947	.	C	T	.	.	MAF_USDA=23.78
NC_035077.1	55968952	.	T	C	.	.	MAF_INRAE=48.734;MAF_USDA=29.878
NC_035077.1	55968970	.	T	G	.	.	MAF_INRAE=33.544;MAF_USDA=46.951
NC_035077.1	55968972	.	C	G	.	.	MAF_INRAE=34.167;MAF_USDA=46.951
NC_035077.1	55968987	.	T	C	.	.	MAF_INRAE=5.263;MAF_USDA=7.317
NC_035077.1	55969014	.	T	A	.	.	MAF_USDA=2.586
NC_035077.1	55969056	.	A	G	.	.	MAF_INRAE=33.544;MAF_USDA=50.0
NC_035077.1	55969100	.	A	T	.	.	MAF_INRAE=33.544;MAF_USDA=48.171
NC_035077.1	55969128	.	G	A	.	.	MAF_INRAE=5.263;MAF_USDA=7.229
NC_035077.1	55969157	.	C	T	.	.	MAF_USDA=2.083
NC_035077.1	55969202	.	T	C	.	.	MAF_USDA=2.542
NC_035077.1	55969339	.	C	A	.	.	MAF_INRAE=7.595;MAF_USDA=4.217
NC_035077.1	55969401	.	G	T	.	.	MAF_INRAE=47.368;MAF_USDA=29.167
NC_035077.1	55969454	.	C	T	.	.	MAF_INRAE=19.167
NC_035077.1	55969458	.	G	A	.	.	MAF_USDA=2.083
NC_035077.1	55969546	.	G	A	.	.	MAF_INRAE=5.263
NC_035077.1	55969656	.	C	A	.	.	MAF_INRAE=5.263
NC_035077.1	55969657	.	G	T	.	.	MAF_INRAE=10.526
NC_035077.1	55969665	.	T	C	.	.	MAF_INRAE=16.667;MAF_USDA=1.724
NC_035077.1	55969681	.	A	G	.	.	MAF_INRAE=5.263
NC_035077.1	55969683	.	A	G	.	.	MAF_USDA=2.083
NC_035077.1	55969733	.	G	C	.	.	MAF_INRAE=7.595;MAF_USDA=4.878
NC_035077.1	55969774	.	G	A	.	.	MAF_INRAE=11.667;MAF_USDA=7.317
NC_035077.1	55969802	.	T	C	.	.	MAF_USDA=5.172
NC_035077.1	55969834	.	G	A	.	.	MAF_INRAE=20.886;MAF_USDA=14.634
NC_035077.1	55969850	.	G	A	.	.	MAF_INRAE=31.579;MAF_USDA=14.458
NC_035077.1	55969936	.	A	T	.	.	MAF_USDA=22.917
NC_035077.1	55970024	.	T	C	.	.	MAF_USDA=2.381
NC_035077.1	55970031	.	C	T	.	.	MAF_USDA=2.5
NC_035077.1	55970032	.	A	G	.	.	MAF_USDA=11.905
NC_035077.1	55970084	.	T	A	.	.	MAF_USDA=2.381
NC_035077.1	55970089	.	G	T	.	.	MAF_USDA=4.762
NC_035077.1	55970117	.	T	C	.	.	MAF_USDA=6.548
NC_035077.1	55970175	.	T	G	.	.	MAF_INRAE=16.667;MAF_USDA=1.724
NC_035077.1	55970292	.	T	C	.	.	MAF_USDA=6.897
NC_035077.1	55970296	.	C	T	.	.	MAF_USDA=1.765
NC_035077.1	55970333	.	A	G	.	.	MAF_USDA=30.588
NC_035077.1	55970346	.	C	G	.	.	MAF_USDA=4.167
NC_035077.1	55970377	.	T	C	.	.	MAF_USDA=37.059
NC_035077.1	55970380	.	G	A	.	.	MAF_INRAE=49.167;MAF_USDA=30.0
NC_035077.1	55970434	.	T	A	.	.	MAF_USDA=18.235
NC_035077.1	55970640	.	T	C	.	.	MAF_USDA=18.235
NC_035077.1	55970667	.	C	T	.	.	MAF_USDA=8.333
NC_035077.1	55970669	.	A	C	.	.	MAF_USDA=8.333
NC_035077.1	55970734	.	C	T	.	.	MAF_USDA=4.118
NC_035077.1	55970764	.	A	C	.	.	MAF_USDA=1.765
NC_035077.1	55970802	.	T	C	.	.	MAF_USDA=3.279
NC_035077.1	55970826	.	C	A	.	.	MAF_USDA=5.738
NC_035077.1	55970960	.	G	C	.	.	MAF_USDA=4.918
NC_035077.1	55970999	.	G	A	.	.	MAF_INRAE=2.5
NC_035077.1	55971048	.	T	C	.	.	MAF_INRAE=2.5
NC_035077.1	55971051	.	A	G	.	.	MAF_INRAE=2.5
NC_035077.1	55971090	.	G	C	.	.	MAF_INRAE=38.333;MAF_USDA=44.706
NC_035077.1	55971100	.	A	T	.	.	MAF_USDA=3.279
NC_035077.1	55971120	.	G	A	.	.	MAF_INRAE=12.5;MAF_USDA=7.647
NC_035077.1	55971160	.	G	A	.	.	MAF_INRAE=30.833;MAF_USDA=12.5
NC_035077.1	55971229	.	T	A	.	.	MAF_USDA=5.738
NC_035077.1	55971256	.	A	C	.	.	MAF_INRAE=1.667
NC_035077.1	55971292	.	C	G	.	.	MAF_INRAE=14.167
NC_035077.1	55971295	.	A	C	.	.	MAF_USDA=4.098
NC_035077.1	55971299	.	A	C	.	.	MAF_INRAE=17.5;MAF_USDA=1.639
NC_035077.1	55971323	.	A	T	.	.	MAF_INRAE=5.263;MAF_USDA=4.706
NC_035077.1	55971330	.	A	G	.	.	MAF_INRAE=14.167
NC_035077.1	55971348	.	C	T	.	.	MAF_INRAE=10.0
NC_035077.1	55971371	.	G	T	.	.	MAF_INRAE=47.368;MAF_USDA=30.0
NC_035077.1	55971372	.	G	T	.	.	MAF_USDA=45.882
NC_035077.1	55971373	.	T	A	.	.	MAF_USDA=1.639
NC_035077.1	55971396	.	T	G	.	.	MAF_USDA=26.471
NC_035077.1	55971496	.	A	T	.	.	MAF_USDA=5.294
NC_035077.1	55971509	.	G	A	.	.	MAF_USDA=3.279
NC_035077.1	55971560	.	G	C	.	.	MAF_USDA=16.667
NC_035077.1	55971568	.	A	C	.	.	MAF_INRAE=39.167;MAF_USDA=45.294
NC_035077.1	55971607	.	A	C	.	.	MAF_USDA=4.167
NC_035077.1	55971633	.	C	T	.	.	MAF_USDA=3.333
NC_035077.1	55971662	.	C	A	.	.	MAF_INRAE=40.833;MAF_USDA=44.048
NC_035077.1	55971720	.	C	T	.	.	MAF_USDA=5.294
NC_035077.1	55971756	.	A	G	.	.	MAF_INRAE=41.667;MAF_USDA=44.706
NC_035077.1	55971815	.	A	C	.	.	MAF_USDA=5.294
NC_035077.1	55971827	.	G	A	.	.	MAF_INRAE=23.333;MAF_USDA=15.294
NC_035077.1	55971910	.	A	G	.	.	MAF_USDA=7.059
NC_035077.1	55971981	.	A	G	.	.	MAF_INRAE=15.833
NC_035077.1	55971998	.	G	T	.	.	MAF_INRAE=40.0;MAF_USDA=42.262
NC_035077.1	55972117	.	A	C	.	.	MAF_INRAE=49.167;MAF_USDA=28.824
NC_035077.1	55972193	.	G	A	.	.	MAF_USDA=6.557
NC_035077.1	55972231	.	A	T	.	.	MAF_USDA=3.279
NC_035077.1	55972290	.	G	T	.	.	MAF_INRAE=8.333
NC_035077.1	55972301	.	A	T	.	.	MAF_USDA=29.167
NC_035077.1	55972333	.	T	A	.	.	MAF_USDA=13.095
NC_035077.1	55972353	.	T	G	.	.	MAF_USDA=2.5
NC_035077.1	55972388	.	A	T	.	.	MAF_USDA=13.095
NC_035077.1	55972560	.	A	G	.	.	MAF_INRAE=17.5;MAF_USDA=1.639
NC_035077.1	55972624	.	C	G	.	.	MAF_INRAE=40.0
NC_035077.1	55972626	.	C	A	.	.	MAF_INRAE=40.0
NC_035077.1	55972628	.	C	A	.	.	MAF_INRAE=40.0
NC_035077.1	55972636	.	C	A	.	.	MAF_INRAE=40.0
NC_035077.1	55972686	.	G	A	.	.	MAF_USDA=38.235
NC_035077.1	55972825	.	C	A	.	.	MAF_USDA=4.706
NC_035077.1	55972960	.	A	C	.	.	MAF_INRAE=39.167;MAF_USDA=44.706
NC_035077.1	55973115	.	C	A	.	.	MAF_INRAE=18.333;MAF_USDA=7.647
NC_035077.1	55973175	.	G	A	.	.	MAF_INRAE=10.0;MAF_USDA=4.118
NC_035077.1	55973202	.	T	G	.	.	MAF_INRAE=1.667;MAF_USDA=3.279
NC_035077.1	55973283	.	C	A	.	.	MAF_USDA=1.639
NC_035077.1	55973284	.	C	T	.	.	MAF_USDA=1.639
NC_035077.1	55973301	.	C	T	.	.	MAF_USDA=30.588
NC_035077.1	55973393	.	C	T	.	.	MAF_USDA=38.824
NC_035077.1	55973458	.	C	T	.	.	MAF_INRAE=17.5;MAF_USDA=40.588
NC_035077.1	55973495	.	C	T	.	.	MAF_INRAE=12.5;MAF_USDA=4.167
NC_035077.1	55973511	.	C	T	.	.	MAF_USDA=4.118
NC_035077.1	55973535	.	C	A	.	.	MAF_USDA=1.639
NC_035077.1	55973664	.	C	T	.	.	MAF_INRAE=26.667;MAF_USDA=4.118
NC_035077.1	55973682	.	G	T	.	.	MAF_INRAE=18.333;MAF_USDA=40.0
NC_035077.1	55973753	.	A	G	.	.	MAF_INRAE=30.833;MAF_USDA=27.059
NC_035077.1	55973795	.	T	C	.	.	MAF_INRAE=10.0;MAF_USDA=2.459
NC_035077.1	55973870	.	C	T	.	.	MAF_INRAE=18.333;MAF_USDA=40.588
NC_035077.1	55973910	.	T	A	.	.	MAF_INRAE=18.333;MAF_USDA=38.095
NC_035077.1	55973930	.	T	C	.	.	MAF_USDA=3.333
NC_035077.1	55974108	.	T	A	.	.	MAF_INRAE=10.0
NC_035077.1	55974115	.	T	C	.	.	MAF_INRAE=18.333;MAF_USDA=40.0
NC_035077.1	55974151	.	T	C	.	.	MAF_INRAE=18.333;MAF_USDA=8.235
NC_035077.1	55974313	.	A	G	.	.	MAF_INRAE=48.333;MAF_USDA=30.0
NC_035077.1	55974481	.	T	A	.	.	MAF_INRAE=21.667
NC_035077.1	55974484	.	G	A	.	.	MAF_INRAE=8.333;MAF_USDA=11.176
NC_035077.1	55974489	.	G	C	.	.	MAF_USDA=1.639
NC_035077.1	55974509	.	T	G	.	.	MAF_USDA=2.353
NC_035077.1	55974591	.	G	T	.	.	MAF_INRAE=22.5;MAF_USDA=11.765
NC_035077.1	55974665	.	T	C	.	.	MAF_USDA=1.639
NC_035077.1	55974738	.	C	T	.	.	MAF_USDA=8.333
NC_035077.1	55974767	.	G	A	.	.	MAF_USDA=12.941
NC_035077.1	55974784	.	G	A	.	.	MAF_USDA=4.167
NC_035077.1	55974798	.	G	C	.	.	MAF_USDA=1.765
NC_035077.1	55974841	.	C	A	.	.	MAF_USDA=32.941
NC_035077.1	55974894	.	G	T	.	.	MAF_USDA=1.667
NC_035077.1	55974967	.	C	T	.	.	MAF_USDA=3.279
NC_035077.1	55975107	.	A	G	.	.	MAF_USDA=14.706
NC_035077.1	55975251	.	G	A	.	.	MAF_USDA=10.417
NC_035077.1	55975271	.	C	A	.	.	MAF_USDA=2.542
NC_035077.1	55975339	.	A	G	.	.	MAF_USDA=2.083
NC_035077.1	55975405	.	C	T	.	.	MAF_USDA=2.459
NC_035077.1	55975457	.	C	T	.	.	MAF_USDA=7.377
NC_035077.1	55975485	.	G	A	.	.	MAF_USDA=13.529
NC_035077.1	55975555	.	C	T	.	.	MAF_USDA=1.639
NC_035077.1	55975565	.	C	T	.	.	MAF_USDA=1.765
NC_035077.1	55975566	.	A	T	.	.	MAF_USDA=1.765
NC_035077.1	55975778	.	G	A	.	.	MAF_USDA=31.765
NC_035077.1	55976205	.	C	A	.	.	MAF_USDA=2.941
NC_035077.1	55976263	.	T	A	.	.	MAF_INRAE=49.167;MAF_USDA=29.412
NC_035077.1	55976265	.	G	A	.	.	MAF_USDA=31.765
NC_035077.1	55976325	.	T	A	.	.	MAF_USDA=32.353
NC_035077.1	55976360	.	A	C	.	.	MAF_USDA=4.918
NC_035077.1	55976418	.	C	T	.	.	MAF_USDA=32.941
NC_035077.1	55976469	.	C	T	.	.	MAF_INRAE=7.5
NC_035077.1	55976479	.	A	T	.	.	MAF_USDA=2.083
NC_035077.1	55976538	.	C	A	.	.	MAF_INRAE=49.167;MAF_USDA=31.176
NC_035077.1	55976545	.	T	C	.	.	MAF_USDA=4.706
NC_035077.1	55976592	.	G	A	.	.	MAF_USDA=31.765
NC_035077.1	55976637	.	C	T	.	.	MAF_USDA=6.557
NC_035077.1	55976693	.	G	A	.	.	MAF_USDA=3.529
NC_035077.1	55976701	.	A	G	.	.	MAF_INRAE=49.167;MAF_USDA=29.167
NC_035077.1	55976917	.	G	A	.	.	MAF_USDA=1.667
NC_035077.1	55976948	.	T	A	.	.	MAF_USDA=2.083
NC_035077.1	55977004	.	T	A	.	.	MAF_INRAE=19.167;MAF_USDA=49.405
NC_035077.1	55977101	.	C	G	.	.	MAF_USDA=3.333
NC_035077.1	55977149	.	C	T	.	.	MAF_USDA=3.333
NC_035077.1	55977161	.	G	A	.	.	MAF_USDA=30.357
NC_035077.1	55977186	.	G	A	.	.	MAF_INRAE=30.833;MAF_USDA=48.81
NC_035077.1	55977218	.	ATTTTTTT	ATTTTTTG	.	.	MAF_USDA=8.333
NC_035077.1	55977225	.	T	G	.	.	MAF_INRAE=30.833
NC_035077.1	55977316	.	T	C	.	.	MAF_USDA=9.167
NC_035077.1	55977326	.	T	C	.	.	MAF_INRAE=30.833;MAF_USDA=48.81
NC_035077.1	55977419	.	C	G	.	.	MAF_USDA=9.322
NC_035077.1	55977511	.	C	T	.	.	MAF_USDA=13.793
NC_035077.1	55977524	.	C	T	.	.	MAF_USDA=9.322
NC_035077.1	55977534	.	C	T	.	.	MAF_USDA=18.644
NC_035077.1	55977545	.	C	T	.	.	MAF_USDA=9.756
NC_035077.1	55977554	.	G	A	.	.	MAF_USDA=1.695
NC_035077.1	55977556	.	A	C	.	.	MAF_USDA=46.429
NC_035077.1	55977608	.	A	G	.	.	MAF_INRAE=33.333;MAF_USDA=42.857
NC_035077.1	55977622	.	T	C	.	.	MAF_INRAE=33.333
NC_035077.1	55977627	.	C	T	.	.	MAF_INRAE=33.333;MAF_USDA=42.262
NC_035077.1	55977676	.	C	T	.	.	MAF_USDA=18.333
NC_035077.1	55977707	.	G	A	.	.	MAF_USDA=1.639
NC_035077.1	55977793	.	C	T	.	.	MAF_USDA=29.167
NC_035077.1	55977842	.	G	A	.	.	MAF_USDA=17.059
NC_035077.1	55977896	.	G	A	.	.	MAF_USDA=8.333
NC_035077.1	55977898	.	G	A	.	.	MAF_USDA=6.25
NC_035077.1	55977900	.	G	A	.	.	MAF_USDA=6.25
NC_035077.1	55977907	.	C	T	.	.	MAF_USDA=8.333
NC_035077.1	55977946	.	T	C	.	.	MAF_USDA=4.918
NC_035077.1	55977994	.	G	A	.	.	MAF_USDA=14.754
NC_035077.1	55978012	.	G	A	.	.	MAF_USDA=2.941
NC_035077.1	55978017	.	T	A	.	.	MAF_USDA=8.333
NC_035077.1	55978022	.	G	A	.	.	MAF_USDA=14.583
NC_035077.1	55978057	.	G	T	.	.	MAF_INRAE=30.833;MAF_USDA=14.583
NC_035077.1	55978318	.	C	T	.	.	MAF_USDA=1.765
NC_035077.1	55978354	.	T	C	.	.	MAF_USDA=3.333
NC_035077.1	55978397	.	C	A	.	.	MAF_INRAE=20.886;MAF_USDA=15.294
NC_035077.1	55978410	.	G	A	.	.	MAF_INRAE=49.367;MAF_USDA=28.235
NC_035077.1	55978477	.	G	T	.	.	MAF_USDA=1.765
NC_035077.1	55978490	.	A	T	.	.	MAF_INRAE=5.263;MAF_USDA=31.765
NC_035077.1	55978577	.	G	T	.	.	MAF_USDA=1.639
NC_035077.1	55978593	.	T	C	.	.	MAF_INRAE=22.785;MAF_USDA=46.471
NC_035077.1	55978650	.	C	A	.	.	MAF_USDA=1.639
NC_035077.1	55978670	.	G	T	.	.	MAF_INRAE=15.19;MAF_USDA=11.765
NC_035077.1	55978778	.	G	T	.	.	MAF_USDA=1.765
NC_035077.1	55979147	.	C	T	.	.	MAF_INRAE=22.785;MAF_USDA=50.0
NC_035077.1	55979225	.	G	T	.	.	MAF_INRAE=7.595;MAF_USDA=4.706
NC_035077.1	55979751	.	C	T	.	.	MAF_USDA=11.765
NC_035077.1	55980072	.	G	T	.	.	MAF_INRAE=5.263;MAF_USDA=33.529
NC_035077.1	55980188	.	A	T	.	.	MAF_INRAE=7.595;MAF_USDA=1.639
NC_035077.1	55980200	.	C	A	.	.	MAF_INRAE=22.785;MAF_USDA=36.066
NC_035077.1	55980242	.	G	A	.	.	MAF_USDA=2.459
NC_035077.1	55980286	.	C	A	.	.	MAF_USDA=4.098
NC_035077.1	55980328	.	C	T	.	.	MAF_USDA=9.016
NC_035077.1	55980493	.	A	C	.	.	MAF_INRAE=5.263;MAF_USDA=15.294
NC_035077.1	55980621	.	T	C	.	.	MAF_USDA=9.167
NC_035077.1	55980625	.	G	T	.	.	MAF_INRAE=22.785;MAF_USDA=48.81
NC_035077.1	55980638	.	T	G	.	.	MAF_INRAE=41.772;MAF_USDA=27.647
NC_035077.1	55980655	.	G	A	.	.	MAF_USDA=2.083
NC_035077.1	55980721	.	G	T	.	.	MAF_USDA=3.279
NC_035077.1	55980748	.	A	C	.	.	MAF_INRAE=48.734;MAF_USDA=35.294
NC_035077.1	55980841	.	T	A	.	.	MAF_USDA=8.333
NC_035077.1	55980942	.	C	T	.	.	MAF_INRAE=7.595;MAF_USDA=4.118
NC_035077.1	55981071	.	T	A	.	.	MAF_USDA=3.279
NC_035077.1	55981077	.	C	T	.	.	MAF_INRAE=10.0;MAF_USDA=4.167
NC_035077.1	55981079	.	G	A	.	.	MAF_USDA=2.459
NC_035077.1	55981197	.	G	A	.	.	MAF_INRAE=48.734;MAF_USDA=27.647
NC_035077.1	55981256	.	G	A	.	.	MAF_INRAE=5.263;MAF_USDA=5.738
NC_035077.1	55981287	.	G	A	.	.	MAF_USDA=9.016
NC_035077.1	55981408	.	G	T	.	.	MAF_INRAE=49.167;MAF_USDA=31.176
NC_035077.1	55981460	.	A	G	.	.	MAF_INRAE=28.333;MAF_USDA=7.647
NC_035077.1	55981476	.	T	G	.	.	MAF_INRAE=28.333
NC_035077.1	55981506	.	G	T	.	.	MAF_INRAE=5.263;MAF_USDA=3.279
NC_035077.1	55981591	.	G	A	.	.	MAF_INRAE=7.595;MAF_USDA=4.706
NC_035077.1	55981776	.	A	T	.	.	MAF_USDA=1.639
NC_035077.1	55981917	.	A	C	.	.	MAF_INRAE=3.333
NC_035077.1	55981927	.	A	C	.	.	MAF_INRAE=3.333
NC_035077.1	55982009	.	C	A	.	.	MAF_INRAE=5.263;MAF_USDA=4.098
NC_035077.1	55982020	.	G	A	.	.	MAF_USDA=17.059
NC_035077.1	55982120	.	C	G	.	.	MAF_USDA=2.083
NC_035077.1	55982182	.	T	G	.	.	MAF_INRAE=27.5;MAF_USDA=14.118
NC_035077.1	55982191	.	T	A	.	.	MAF_INRAE=7.595;MAF_USDA=5.294
NC_035077.1	55982338	.	C	G	.	.	MAF_INRAE=20.886;MAF_USDA=15.882
NC_035077.1	55982396	.	G	A	.	.	MAF_INRAE=5.263;MAF_USDA=1.639
NC_035077.1	55982432	.	C	T	.	.	MAF_USDA=3.529
NC_035077.1	55982548	.	C	T	.	.	MAF_USDA=4.167
NC_035077.1	55982573	.	G	C	.	.	MAF_USDA=2.459
NC_035077.1	55982761	.	C	T	.	.	MAF_INRAE=27.5;MAF_USDA=17.262
NC_035077.1	55982773	.	T	G	.	.	MAF_USDA=2.5
NC_035077.1	55982842	.	G	A	.	.	MAF_USDA=2.5
NC_035077.1	55982905	.	A	T	.	.	MAF_INRAE=28.333;MAF_USDA=14.706
NC_035077.1	55983508	.	T	G	.	.	MAF_USDA=2.941
NC_035077.1	55983529	.	C	T	.	.	MAF_INRAE=6.962
NC_035077.1	55983628	.	G	T	.	.	MAF_INRAE=5.263
NC_035077.1	55983679	.	G	A	.	.	MAF_USDA=1.639
NC_035077.1	55983846	.	G	T	.	.	MAF_INRAE=10.0;MAF_USDA=3.279
NC_035077.1	55983886	.	C	T	.	.	MAF_USDA=1.639
NC_035077.1	55983891	.	T	G	.	.	MAF_INRAE=20.886;MAF_USDA=17.647
NC_035077.1	55983899	.	A	G	.	.	MAF_USDA=2.459
NC_035077.1	55983923	.	T	A	.	.	MAF_INRAE=15.833
NC_035077.1	55984098	.	C	T	.	.	MAF_USDA=2.459
NC_035077.1	55984123	.	C	G	.	.	MAF_USDA=9.836
NC_035077.1	55984130	.	C	G	.	.	MAF_USDA=9.836
NC_035077.1	55984158	.	G	C	.	.	MAF_INRAE=48.734;MAF_USDA=27.647
NC_035077.1	55984188	.	G	A	.	.	MAF_INRAE=11.667;MAF_USDA=7.059
NC_035077.1	55984232	.	C	G	.	.	MAF_INRAE=5.263;MAF_USDA=4.098
NC_035077.1	55984277	.	G	A	.	.	MAF_INRAE=6.962;MAF_USDA=5.294
NC_035077.1	55984301	.	G	A	.	.	MAF_INRAE=48.734;MAF_USDA=27.869
NC_035077.1	55984319	.	G	A	.	.	MAF_USDA=3.279
NC_035077.1	55984378	.	A	G	.	.	MAF_USDA=3.529
NC_035077.1	55984432	.	C	T	.	.	MAF_INRAE=47.468;MAF_USDA=27.647
NC_035077.1	55984447	.	G	C	.	.	MAF_USDA=1.639
NC_035077.1	55984465	.	T	C	.	.	MAF_USDA=3.279
NC_035077.1	55984837	.	A	T	.	.	MAF_INRAE=20.886;MAF_USDA=15.882
NC_035077.1	55984870	.	C	A	.	.	MAF_INRAE=6.962;MAF_USDA=5.738
NC_035077.1	55984890	.	C	A	.	.	MAF_USDA=1.639
NC_035077.1	55984938	.	G	C	.	.	MAF_INRAE=5.263;MAF_USDA=4.098
NC_035077.1	55984981	.	T	A	.	.	MAF_INRAE=7.595;MAF_USDA=4.706
NC_035077.1	55985031	.	G	C	.	.	MAF_USDA=1.639
NC_035077.1	55985140	.	A	G	.	.	MAF_INRAE=7.595;MAF_USDA=4.706
NC_035077.1	55985145	.	A	G	.	.	MAF_INRAE=28.481;MAF_USDA=21.176
NC_035077.1	55985273	.	G	T	.	.	MAF_INRAE=7.595;MAF_USDA=5.882
NC_035077.1	55985342	.	A	G	.	.	MAF_INRAE=20.886;MAF_USDA=15.294
NC_035077.1	55985398	.	T	C	.	.	MAF_INRAE=22.152;MAF_USDA=43.529
NC_035077.1	55985514	.	C	A	.	.	MAF_INRAE=20.886;MAF_USDA=15.294
NC_035077.1	55985534	.	G	C	.	.	MAF_USDA=8.197
NC_035077.1	55985575	.	T	C	.	.	MAF_INRAE=20.886;MAF_USDA=12.5
NC_035077.1	55985621	.	G	C	.	.	MAF_USDA=5.882
NC_035077.1	55985633	.	C	A	.	.	MAF_INRAE=6.667;MAF_USDA=5.882
NC_035077.1	55985749	.	A	C	.	.	MAF_INRAE=48.734;MAF_USDA=36.471
NC_035077.1	55985771	.	A	T	.	.	MAF_INRAE=12.5;MAF_USDA=20.833
NC_035077.1	55985778	.	A	T	.	.	MAF_INRAE=7.595;MAF_USDA=10.417
NC_035077.1	55985783	.	T	C	.	.	MAF_INRAE=2.5;MAF_USDA=1.639
NC_035077.1	55985868	.	C	A	.	.	MAF_USDA=3.529
NC_035077.1	55985991	.	A	G	.	.	MAF_USDA=3.279
NC_035077.1	55986200	.	C	T	.	.	MAF_INRAE=5.263
NC_035077.1	55986267	.	A	G	.	.	MAF_INRAE=6.962
NC_035077.1	55986303	.	A	T	.	.	MAF_INRAE=21.053;MAF_USDA=4.167
NC_035077.1	55986309	.	A	T	.	.	MAF_INRAE=5.0
NC_035077.1	55986315	.	G	A	.	.	MAF_INRAE=5.0
NC_035077.1	55986316	.	C	A	.	.	MAF_INRAE=5.0
NC_035077.1	55986332	.	G	A	.	.	MAF_USDA=3.279
NC_035077.1	55986342	.	C	T	.	.	MAF_INRAE=5.0
NC_035077.1	55986371	.	A	T	.	.	MAF_INRAE=5.833
NC_035077.1	55986375	.	A	G	.	.	MAF_INRAE=5.833
NC_035077.1	55986382	.	A	T	.	.	MAF_INRAE=5.833
NC_035077.1	55986422	.	A	C	.	.	MAF_USDA=1.639
NC_035077.1	55986425	.	C	T	.	.	MAF_INRAE=48.734;MAF_USDA=27.647
NC_035077.1	55986434	.	A	C	.	.	MAF_USDA=3.529
NC_035077.1	55986440	.	T	A	.	.	MAF_USDA=3.529
NC_035077.1	55986446	.	G	A	.	.	MAF_USDA=2.459
NC_035077.1	55986465	.	G	T	.	.	MAF_USDA=2.459
NC_035077.1	55986495	.	C	T	.	.	MAF_INRAE=5.263;MAF_USDA=3.279
NC_035077.1	55986510	.	A	T	.	.	MAF_USDA=1.639
NC_035077.1	55986581	.	GATCG	GATCA	.	.	MAF_USDA=2.083
NC_035077.1	55986621	.	T	C	.	.	MAF_INRAE=13.291;MAF_USDA=16.471
NC_035077.1	55986773	.	G	C	.	.	MAF_USDA=3.333
NC_035077.1	55986781	.	T	A	.	.	MAF_USDA=2.5
NC_035077.1	55986809	.	A	G	.	.	MAF_USDA=3.279
NC_035077.1	55986879	.	T	C	.	.	MAF_INRAE=10.0;MAF_USDA=27.647
NC_035077.1	55986918	.	G	A	.	.	MAF_INRAE=49.367;MAF_USDA=28.235
NC_035077.1	55986963	.	G	A	.	.	MAF_INRAE=10.0
NC_035077.1	55987009	.	A	T	.	.	MAF_USDA=33.333
NC_035077.1	55987010	.	G	T	.	.	MAF_USDA=33.333
NC_035077.1	55987052	.	G	A	.	.	MAF_USDA=1.639
NC_035077.1	55987161	.	A	C	.	.	MAF_INRAE=5.263;MAF_USDA=2.5
NC_035077.1	55987315	.	C	T	.	.	MAF_INRAE=7.595;MAF_USDA=5.294
NC_035077.1	55987370	.	G	C	.	.	MAF_USDA=1.639
NC_035077.1	55987371	.	C	T	.	.	MAF_USDA=1.639
NC_035077.1	55987443	.	T	G	.	.	MAF_INRAE=25.833;MAF_USDA=11.176
NC_035077.1	55987459	.	C	T	.	.	MAF_USDA=10.656
NC_035077.1	55987537	.	A	C	.	.	MAF_USDA=1.639
NC_035077.1	55987566	.	A	C	.	.	MAF_INRAE=13.291;MAF_USDA=21.765
NC_035077.1	55987578	.	G	T	.	.	MAF_INRAE=25.833;MAF_USDA=10.588
NC_035077.1	55987580	.	T	C	.	.	MAF_INRAE=48.734;MAF_USDA=30.588
NC_035077.1	55987669	.	C	A	.	.	MAF_USDA=2.459
NC_035077.1	55987731	.	T	A	.	.	MAF_USDA=1.639
NC_035077.1	55987770	.	A	C	.	.	MAF_USDA=11.475
NC_035077.1	55987991	.	T	C	.	.	MAF_USDA=1.639
NC_035077.1	55988205	.	G	A	.	.	MAF_INRAE=2.5;MAF_USDA=1.639
NC_035077.1	55988226	.	A	C	.	.	MAF_INRAE=25.833;MAF_USDA=12.353
NC_035077.1	55988244	.	C	G	.	.	MAF_USDA=1.639
NC_035077.1	55988370	.	T	C	.	.	MAF_INRAE=5.263;MAF_USDA=2.459
NC_035077.1	55988384	.	G	A	.	.	MAF_USDA=4.706
NC_035077.1	55988651	.	C	T	.	.	MAF_INRAE=10.0;MAF_USDA=2.083
NC_035077.1	55988657	.	G	A	.	.	MAF_USDA=3.279
NC_035077.1	55988672	.	T	C	.	.	MAF_USDA=1.639
NC_035077.1	55988714	.	A	C	.	.	MAF_INRAE=10.0;MAF_USDA=27.059
NC_035077.1	55988729	.	A	G	.	.	MAF_USDA=4.167
NC_035077.1	55988751	.	C	T	.	.	MAF_INRAE=13.291;MAF_USDA=13.529
NC_035077.1	55988822	.	T	C	.	.	MAF_USDA=3.529
NC_035077.1	55988906	.	T	C	.	.	MAF_INRAE=25.833;MAF_USDA=11.176
NC_035077.1	55988948	.	G	A	.	.	MAF_USDA=1.639
NC_035077.1	55989282	.	G	A	.	.	MAF_INRAE=5.263
NC_035077.1	55989295	.	A	G	.	.	MAF_USDA=2.459
NC_035077.1	55989340	.	A	C	.	.	MAF_USDA=1.639
NC_035077.1	55989365	.	A	C	.	.	MAF_INRAE=5.263;MAF_USDA=2.459
NC_035077.1	55989386	.	G	A	.	.	MAF_USDA=3.279
NC_035077.1	55989418	.	T	C	.	.	MAF_USDA=3.279
NC_035077.1	55989419	.	G	A	.	.	MAF_USDA=1.639
NC_035077.1	55989436	.	C	A	.	.	MAF_INRAE=25.833;MAF_USDA=11.176
NC_035077.1	55989473	.	C	T	.	.	MAF_USDA=1.639
NC_035077.1	55989607	.	T	G	.	.	MAF_INRAE=6.667;MAF_USDA=10.417
NC_035077.1	55989685	.	T	G	.	.	MAF_INRAE=21.053;MAF_USDA=2.353
NC_035077.1	55989686	.	T	C	.	.	MAF_INRAE=48.101;MAF_USDA=27.059
NC_035077.1	55989700	.	T	G	.	.	MAF_USDA=2.353
NC_035077.1	55989733	.	A	G	.	.	MAF_INRAE=48.734;MAF_USDA=26.471
NC_035077.1	55989772	.	G	T	.	.	MAF_INRAE=10.0;MAF_USDA=2.083
NC_035077.1	55989804	.	A	C	.	.	MAF_INRAE=48.734;MAF_USDA=27.647
NC_035077.1	55989819	.	C	T	.	.	MAF_INRAE=48.734;MAF_USDA=27.381
NC_035077.1	55989883	.	C	A	.	.	MAF_USDA=3.279
NC_035077.1	55989915	.	C	T	.	.	MAF_USDA=3.279
NC_035077.1	55989963	.	T	C	.	.	MAF_INRAE=6.962
NC_035077.1	55989969	.	A	C	.	.	MAF_USDA=3.279
NC_035077.1	55989971	.	C	A	.	.	MAF_USDA=1.639
NC_035077.1	55989972	.	TGG	TGA	.	.	MAF_USDA=14.583
NC_035077.1	55989974	.	G	A	.	.	MAF_INRAE=17.089
NC_035077.1	55990082	.	A	C	.	.	MAF_INRAE=17.089;MAF_USDA=33.529
NC_035077.1	55990089	.	T	C	.	.	MAF_USDA=3.279
NC_035077.1	55990120	.	A	C	.	.	MAF_USDA=1.639
NC_035077.1	55990222	.	G	T	.	.	MAF_USDA=7.647
NC_035077.1	55990233	.	G	A	.	.	MAF_USDA=6.557
NC_035077.1	55990246	.	C	T	.	.	MAF_INRAE=2.632;MAF_USDA=2.459
NC_035077.1	55990428	.	G	A	.	.	MAF_INRAE=5.263
NC_035077.1	55990438	.	C	A	.	.	MAF_USDA=2.459
NC_035077.1	55990541	.	C	T	.	.	MAF_INRAE=25.0;MAF_USDA=4.167
NC_035077.1	55990591	.	G	T	.	.	MAF_USDA=2.083
NC_035077.1	55990593	.	C	A	.	.	MAF_USDA=2.083
NC_035077.1	55990781	.	C	A	.	.	MAF_USDA=5.882
NC_035077.1	55990805	.	G	A	.	.	MAF_USDA=8.333
NC_035077.1	55990842	.	G	T	.	.	MAF_USDA=1.639
NC_035077.1	55990871	.	C	G	.	.	MAF_INRAE=25.833;MAF_USDA=10.0
NC_035077.1	55990887	.	A	T	.	.	MAF_INRAE=5.263;MAF_USDA=1.639
NC_035077.1	55990912	.	A	G	.	.	MAF_USDA=1.639
NC_035077.1	55990920	.	C	T	.	.	MAF_INRAE=12.658;MAF_USDA=15.294
NC_035077.1	55990921	.	C	A	.	.	MAF_INRAE=5.833;MAF_USDA=15.294
NC_035077.1	55990927	.	G	A	.	.	MAF_USDA=2.459
NC_035077.1	55991075	.	C	T	.	.	MAF_INRAE=5.263;MAF_USDA=2.459
NC_035077.1	55991114	.	T	C	.	.	MAF_USDA=4.706
NC_035077.1	55991222	.	G	T	.	.	MAF_USDA=1.639
NC_035077.1	55991337	.	C	T	.	.	MAF_USDA=2.459
NC_035077.1	55991347	.	A	G	.	.	MAF_INRAE=36.842;MAF_USDA=7.059
NC_035077.1	55991356	.	T	A	.	.	MAF_INRAE=5.263;MAF_USDA=4.706
NC_035077.1	55991369	.	T	A	.	.	MAF_USDA=5.738
NC_035077.1	55991477	.	C	T	.	.	MAF_USDA=1.639
NC_035077.1	55991528	.	G	A	.	.	MAF_USDA=4.706
NC_035077.1	55991684	.	C	T	.	.	MAF_INRAE=13.291;MAF_USDA=12.941
NC_035077.1	55991761	.	G	T	.	.	MAF_INRAE=12.025;MAF_USDA=6.471
NC_035077.1	55991796	.	G	A	.	.	MAF_USDA=2.353
NC_035077.1	55991910	.	G	A	.	.	MAF_INRAE=13.291;MAF_USDA=12.941
NC_035077.1	55991960	.	G	A	.	.	MAF_USDA=1.639
NC_035077.1	55992008	.	C	A	.	.	MAF_USDA=2.459
NC_035077.1	55992165	.	A	T	.	.	MAF_INRAE=9.494;MAF_USDA=5.882
NC_035077.1	55992331	.	A	C	.	.	MAF_INRAE=8.861;MAF_USDA=8.235
NC_035077.1	55992350	.	T	C	.	.	MAF_INRAE=25.833;MAF_USDA=15.882
NC_035077.1	55992387	.	G	T	.	.	MAF_USDA=1.639
NC_035077.1	55992416	.	G	A	.	.	MAF_INRAE=5.263;MAF_USDA=6.471
NC_035077.1	55992554	.	G	C	.	.	MAF_USDA=1.639
NC_035077.1	55992563	.	G	T	.	.	MAF_USDA=3.279
NC_035077.1	55992572	.	C	T	.	.	MAF_INRAE=11.667;MAF_USDA=7.059
NC_035077.1	55992586	.	G	A	.	.	MAF_INRAE=10.0;MAF_USDA=2.083
NC_035077.1	55992600	.	G	T	.	.	MAF_USDA=3.279
NC_035077.1	55992856	.	C	T	.	.	MAF_INRAE=47.468;MAF_USDA=28.235
NC_035077.1	55992890	.	A	T	.	.	MAF_INRAE=5.263;MAF_USDA=8.197
NC_035077.1	55992898	.	C	A	.	.	MAF_USDA=3.279
NC_035077.1	55993088	.	G	A	.	.	MAF_INRAE=7.595;MAF_USDA=3.279
NC_035077.1	55993239	.	T	C	.	.	MAF_USDA=2.353
NC_035077.1	55993409	.	C	T	.	.	MAF_INRAE=7.595;MAF_USDA=4.706
NC_035077.1	55993448	.	G	A	.	.	MAF_USDA=4.098
NC_035077.1	55993453	.	C	T	.	.	MAF_INRAE=5.263;MAF_USDA=1.639
NC_035077.1	55993462	.	T	C	.	.	MAF_INRAE=48.734;MAF_USDA=26.471
NC_035077.1	55993484	.	A	T	.	.	MAF_INRAE=20.886;MAF_USDA=12.353
NC_035077.1	55993559	.	C	A	.	.	MAF_USDA=31.967
NC_035077.1	55993633	.	G	A	.	.	MAF_USDA=2.459
NC_035077.1	55993647	.	G	C	.	.	MAF_INRAE=2.5;MAF_USDA=1.639
NC_035077.1	55993796	.	A	T	.	.	MAF_USDA=2.083
NC_035077.1	55993917	.	T	A	.	.	MAF_INRAE=25.833
NC_035077.1	55993943	.	G	T	.	.	MAF_INRAE=6.962
NC_035077.1	55993995	.	G	T	.	.	MAF_USDA=2.083
NC_035077.1	55994077	.	T	A	.	.	MAF_INRAE=48.734;MAF_USDA=27.647
NC_035077.1	55994151	.	A	C	.	.	MAF_INRAE=25.833;MAF_USDA=7.059
NC_035077.1	55994172	.	G	A	.	.	MAF_INRAE=3.165;MAF_USDA=31.765
NC_035077.1	55994186	.	C	T	.	.	MAF_USDA=1.639
NC_035077.1	55994343	.	G	A	.	.	MAF_USDA=3.279
NC_035077.1	55994351	.	C	T	.	.	MAF_USDA=4.167
NC_035077.1	55994447	.	G	A	.	.	MAF_INRAE=48.734;MAF_USDA=27.647
NC_035077.1	55994552	.	T	A	.	.	MAF_USDA=3.279
NC_035077.1	55995055	.	C	T	.	.	MAF_INRAE=25.833;MAF_USDA=12.941
NC_035077.1	55995070	.	G	T	.	.	MAF_INRAE=48.734;MAF_USDA=29.412
NC_035077.1	55995080	.	G	A	.	.	MAF_INRAE=26.316;MAF_USDA=2.941
NC_035077.1	55995113	.	G	A	.	.	MAF_INRAE=5.263;MAF_USDA=3.279
NC_035077.1	55995126	.	G	T	.	.	MAF_INRAE=3.165;MAF_USDA=35.882
NC_035077.1	55995152	.	C	T	.	.	MAF_INRAE=2.5;MAF_USDA=1.639
NC_035077.1	55995297	.	T	G	.	.	MAF_USDA=10.656
NC_035077.1	55995301	.	C	A	.	.	MAF_INRAE=48.333;MAF_USDA=27.647
NC_035077.1	55995308	.	C	T	.	.	MAF_INRAE=28.481;MAF_USDA=19.412
NC_035077.1	55995357	.	C	T	.	.	MAF_INRAE=20.886;MAF_USDA=12.353
NC_035077.1	55995505	.	C	A	.	.	MAF_INRAE=21.053;MAF_USDA=2.381
NC_035077.1	55995595	.	T	C	.	.	MAF_INRAE=2.5
NC_035077.1	55995632	.	C	T	.	.	MAF_INRAE=20.886;MAF_USDA=9.836
NC_035077.1	55995763	.	T	C	.	.	MAF_INRAE=6.962
NC_035077.1	55995775	.	C	T	.	.	MAF_USDA=3.279
NC_035077.1	55995808	.	C	T	.	.	MAF_INRAE=10.0;MAF_USDA=5.882
NC_035077.1	55995817	.	G	A	.	.	MAF_INRAE=48.101;MAF_USDA=28.235
NC_035077.1	55996022	.	G	A	.	.	MAF_INRAE=48.734;MAF_USDA=28.824
NC_035077.1	55996091	.	G	T	.	.	MAF_INRAE=20.886;MAF_USDA=12.353
NC_035077.1	55996171	.	C	T	.	.	MAF_USDA=3.279
NC_035077.1	55996173	.	C	T	.	.	MAF_INRAE=3.165;MAF_USDA=35.294
NC_035077.1	55996199	.	A	T	.	.	MAF_INRAE=10.0;MAF_USDA=5.294
NC_035077.1	55996237	.	G	A	.	.	MAF_INRAE=3.165;MAF_USDA=35.882
NC_035077.1	55996313	.	G	A	.	.	MAF_USDA=3.279
NC_035077.1	55996315	.	T	A	.	.	MAF_INRAE=47.368;MAF_USDA=19.412
NC_035077.1	55996369	.	G	T	.	.	MAF_INRAE=9.167
NC_035077.1	55996539	.	T	C	.	.	MAF_INRAE=3.165;MAF_USDA=35.882
NC_035077.1	55996827	.	G	A	.	.	MAF_INRAE=25.0;MAF_USDA=13.529
NC_035077.1	55996879	.	G	A	.	.	MAF_USDA=2.459
NC_035077.1	55996908	.	C	G	.	.	MAF_USDA=10.656
NC_035077.1	55996921	.	G	A	.	.	MAF_USDA=2.459
NC_035077.1	55996944	.	T	C	.	.	MAF_INRAE=10.0
NC_035077.1	55997081	.	G	C	.	.	MAF_USDA=2.353
NC_035077.1	55997108	.	T	C	.	.	MAF_USDA=3.279
NC_035077.1	55997148	.	C	A	.	.	MAF_USDA=2.459
NC_035077.1	55997149	.	C	T	.	.	MAF_INRAE=28.481;MAF_USDA=19.412
NC_035077.1	55997162	.	C	A	.	.	MAF_USDA=3.279
NC_035077.1	55997266	.	G	C	.	.	MAF_INRAE=3.165;MAF_USDA=35.294
NC_035077.1	55997285	.	C	T	.	.	MAF_INRAE=2.5;MAF_USDA=1.639
NC_035077.1	55997409	.	C	T	.	.	MAF_INRAE=2.5;MAF_USDA=2.459
NC_035077.1	55997563	.	C	T	.	.	MAF_USDA=3.279
NC_035077.1	55997565	.	C	T	.	.	MAF_USDA=8.824
NC_035077.1	55997571	.	T	C	.	.	MAF_USDA=8.197
NC_035077.1	55997578	.	C	A	.	.	MAF_USDA=3.279
NC_035077.1	55997579	.	A	G	.	.	MAF_USDA=1.639
NC_035077.1	55997584	.	T	C	.	.	MAF_USDA=7.377
NC_035077.1	55997587	.	G	A	.	.	MAF_USDA=8.197
NC_035077.1	55997601	.	A	C	.	.	MAF_USDA=9.016
NC_035077.1	55997606	.	T	C	.	.	MAF_USDA=9.016
NC_035077.1	55997607	.	C	T	.	.	MAF_USDA=9.016
NC_035077.1	55997611	.	C	T	.	.	MAF_INRAE=10.0;MAF_USDA=2.083
NC_035077.1	55997612	.	T	C	.	.	MAF_USDA=9.836
NC_035077.1	55997649	.	A	C	.	.	MAF_USDA=11.475
NC_035077.1	55997661	.	G	A	.	.	MAF_INRAE=20.886;MAF_USDA=11.765
NC_035077.1	55997687	.	T	A	.	.	MAF_USDA=14.583
NC_035077.1	55997702	.	G	C	.	.	MAF_USDA=14.583
NC_035077.1	55997745	.	G	A	.	.	MAF_USDA=5.738
NC_035077.1	55997768	.	G	T	.	.	MAF_INRAE=7.595;MAF_USDA=5.294
NC_035077.1	55997826	.	G	T	.	.	MAF_USDA=2.459
NC_035077.1	55997877	.	C	A	.	.	MAF_INRAE=48.101;MAF_USDA=27.647
NC_035077.1	55998095	.	A	G	.	.	MAF_USDA=2.083
NC_035077.1	55998123	.	A	C	.	.	MAF_USDA=2.459
NC_035077.1	55998238	.	A	G	.	.	MAF_USDA=2.941
NC_035077.1	55998242	.	A	C	.	.	MAF_INRAE=48.101;MAF_USDA=27.647
NC_035077.1	55998362	.	G	C	.	.	MAF_USDA=11.864
NC_035077.1	55998386	.	C	G	.	.	MAF_USDA=2.41
NC_035077.1	55998943	.	A	C	.	.	MAF_USDA=14.583
NC_035077.1	55999223	.	C	A	.	.	MAF_INRAE=25.833;MAF_USDA=18.824
NC_035077.1	55999228	.	T	A	.	.	MAF_INRAE=25.833;MAF_USDA=18.824
NC_035077.1	55999235	.	C	T	.	.	MAF_INRAE=48.734;MAF_USDA=28.235
NC_035077.1	55999341	.	C	A	.	.	MAF_INRAE=25.833;MAF_USDA=10.417
NC_035077.1	55999445	.	T	C	.	.	MAF_USDA=4.706
NC_035077.1	55999535	.	C	G	.	.	MAF_USDA=3.279
NC_035077.1	55999551	.	G	C	.	.	MAF_INRAE=5.263;MAF_USDA=3.279
NC_035077.1	55999554	.	A	C	.	.	MAF_INRAE=3.165;MAF_USDA=35.294
NC_035077.1	55999723	.	G	A	.	.	MAF_USDA=2.459
NC_035077.1	55999903	.	C	A	.	.	MAF_INRAE=3.165;MAF_USDA=35.882
NC_035077.1	55999932	.	G	A	.	.	MAF_USDA=5.0
NC_035077.1	55999949	.	T	C	.	.	MAF_INRAE=3.797;MAF_USDA=8.333
NC_035077.1	56000091	.	G	A	.	.	MAF_USDA=2.083
NC_035077.1	56001000	.	G	T	.	.	MAF_USDA=4.545
NC_035077.1	56001170	.	T	G	.	.	MAF_USDA=3.279
NC_035077.1	56001238	.	G	T	.	.	MAF_USDA=2.459
NC_035077.1	56001302	.	G	T	.	.	MAF_INRAE=3.165
NC_035077.1	56001340	.	G	T	.	.	MAF_INRAE=5.263
NC_035077.1	56001393	.	C	A	.	.	MAF_USDA=1.639
NC_035077.1	56001475	.	A	T	.	.	MAF_USDA=1.176
NC_035077.1	56001482	.	A	C	.	.	MAF_INRAE=3.165;MAF_USDA=38.824
NC_035077.1	56001511	.	G	T	.	.	MAF_INRAE=28.481;MAF_USDA=15.882
NC_035077.1	56001564	.	T	A	.	.	MAF_USDA=2.459
NC_035077.1	56001768	.	C	T	.	.	MAF_INRAE=5.263;MAF_USDA=4.237
NC_035077.1	56001804	.	G	A	.	.	MAF_INRAE=48.734;MAF_USDA=27.647
NC_035077.1	56001826	.	A	C	.	.	MAF_INRAE=3.165;MAF_USDA=37.647
NC_035077.1	56001829	.	C	A	.	.	MAF_USDA=4.706
NC_035077.1	56001832	.	T	C	.	.	MAF_USDA=2.353
NC_035077.1	56001858	.	G	T	.	.	MAF_INRAE=3.165;MAF_USDA=37.647
NC_035077.1	56001957	.	A	T	.	.	MAF_INRAE=31.646;MAF_USDA=46.471
NC_035077.1	56001958	.	A	T	.	.	MAF_INRAE=25.0;MAF_USDA=15.882
NC_035077.1	56001959	.	A	T	.	.	MAF_INRAE=25.0;MAF_USDA=10.588
NC_035077.1	56002190	.	T	A	.	.	MAF_INRAE=5.263
NC_035077.1	56002194	.	A	T	.	.	MAF_INRAE=5.263
NC_035077.1	56002196	.	A	T	.	.	MAF_INRAE=5.263
NC_035077.1	56002240	.	T	C	.	.	MAF_INRAE=15.789;MAF_USDA=7.647
NC_035077.1	56002384	.	G	A	.	.	MAF_USDA=2.083
NC_035077.1	56002420	.	T	C	.	.	MAF_USDA=2.353
NC_035077.1	56002421	.	A	T	.	.	MAF_USDA=2.353
NC_035077.1	56002441	.	G	A	.	.	MAF_INRAE=5.263;MAF_USDA=4.098
NC_035077.1	56002451	.	G	T	.	.	MAF_INRAE=47.468;MAF_USDA=27.647
NC_035077.1	56002452	.	G	T	.	.	MAF_INRAE=47.5;MAF_USDA=27.059
NC_035077.1	56002511	.	C	T	.	.	MAF_INRAE=48.734;MAF_USDA=27.647
NC_035077.1	56002531	.	A	G	.	.	MAF_USDA=1.639
NC_035077.1	56002552	.	G	T	.	.	MAF_USDA=2.353
NC_035077.1	56002649	.	T	G	.	.	MAF_USDA=1.639
NC_035077.1	56002681	.	C	A	.	.	MAF_INRAE=12.5
NC_035077.1	56002779	.	C	T	.	.	MAF_USDA=4.167
NC_035077.1	56002894	.	G	T	.	.	MAF_INRAE=48.101;MAF_USDA=37.5
NC_035077.1	56002919	.	A	T	.	.	MAF_USDA=1.667
NC_035077.1	56005967	.	T	A	.	.	MAF_USDA=14.118
NC_035077.1	56005992	.	G	A	.	.	MAF_INRAE=5.263;MAF_USDA=3.279
NC_035077.1	56005994	.	G	T	.	.	MAF_USDA=5.882
NC_035077.1	56006002	.	A	G	.	.	MAF_INRAE=5.263
NC_035077.1	56006009	.	T	C	.	.	MAF_INRAE=25.0;MAF_USDA=18.452
NC_035077.1	56006075	.	A	C	.	.	MAF_INRAE=5.263;MAF_USDA=3.279
NC_035077.1	56006095	.	C	T	.	.	MAF_INRAE=5.263;MAF_USDA=2.459
NC_035077.1	56006152	.	T	C	.	.	MAF_USDA=2.083
NC_035077.1	56006153	.	T	A	.	.	MAF_USDA=27.647
NC_035077.1	56006166	.	A	G	.	.	MAF_INRAE=3.333
NC_035077.1	56006173	.	A	T	.	.	MAF_INRAE=3.333
NC_035077.1	56006174	.	G	A	.	.	MAF_INRAE=3.333
NC_035077.1	56006248	.	G	A	.	.	MAF_INRAE=25.833;MAF_USDA=10.588
NC_035077.1	56006324	.	C	G	.	.	MAF_INRAE=3.165;MAF_USDA=37.059
NC_035077.1	56006378	.	G	A	.	.	MAF_INRAE=3.165;MAF_USDA=38.824
NC_035077.1	56006415	.	A	G	.	.	MAF_USDA=2.459
NC_035077.1	56006454	.	T	A	.	.	MAF_INRAE=25.833;MAF_USDA=7.647
NC_035077.1	56006455	.	T	A	.	.	MAF_INRAE=32.278;MAF_USDA=20.0
NC_035077.1	56006456	.	T	A	.	.	MAF_USDA=25.294
NC_035077.1	56006460	.	A	C	.	.	MAF_USDA=2.459
NC_035077.1	56006487	.	G	A	.	.	MAF_INRAE=5.263
NC_035077.1	56006525	.	T	C	.	.	MAF_INRAE=3.165;MAF_USDA=37.647
NC_035077.1	56006549	.	T	G	.	.	MAF_USDA=4.098
NC_035077.1	56006605	.	G	C	.	.	MAF_INRAE=3.165;MAF_USDA=37.647
NC_035077.1	56006612	.	A	G	.	.	MAF_INRAE=3.165;MAF_USDA=37.647
NC_035077.1	56006683	.	G	A	.	.	MAF_INRAE=3.165;MAF_USDA=37.059
NC_035077.1	56006744	.	C	T	.	.	MAF_INRAE=3.165;MAF_USDA=37.059
NC_035077.1	56006935	.	G	A	.	.	MAF_USDA=2.459
NC_035077.1	56006991	.	G	T	.	.	MAF_USDA=43.75
NC_035077.1	56007006	.	C	A	.	.	MAF_USDA=6.25
NC_035077.1	56007072	.	C	T	.	.	MAF_USDA=1.205
NC_035077.1	56007079	.	G	A	.	.	MAF_INRAE=5.263;MAF_USDA=38.415
NC_035077.1	56007120	.	G	A	.	.	MAF_USDA=2.459
NC_035077.1	56007129	.	C	G	.	.	MAF_INRAE=3.165;MAF_USDA=34.706
NC_035077.1	56007146	.	C	T	.	.	MAF_INRAE=26.667;MAF_USDA=17.647
NC_035077.1	56007156	.	C	T	.	.	MAF_INRAE=5.263;MAF_USDA=1.765
NC_035077.1	56007157	.	A	G	.	.	MAF_INRAE=2.5;MAF_USDA=36.471
NC_035077.1	56007390	.	G	A	.	.	MAF_USDA=2.353
NC_035077.1	56007426	.	G	A	.	.	MAF_USDA=2.459
NC_035077.1	56007465	.	A	G	.	.	MAF_INRAE=3.165;MAF_USDA=37.647
NC_035077.1	56007544	.	C	T	.	.	MAF_INRAE=3.165;MAF_USDA=37.647
NC_035077.1	56007562	.	G	A	.	.	MAF_USDA=7.377
NC_035077.1	56007617	.	T	A	.	.	MAF_USDA=24.706
NC_035077.1	56007627	.	A	C	.	.	MAF_INRAE=48.734;MAF_USDA=27.647
NC_035077.1	56007695	.	C	T	.	.	MAF_INRAE=3.165;MAF_USDA=37.647
NC_035077.1	56007723	.	C	T	.	.	MAF_INRAE=48.734;MAF_USDA=27.059
NC_035077.1	56007802	.	G	A	.	.	MAF_INRAE=48.101;MAF_USDA=27.647
NC_035077.1	56007803	.	C	T	.	.	MAF_USDA=2.459
NC_035077.1	56007908	.	A	C	.	.	MAF_USDA=3.529
NC_035077.1	56009550	.	G	A	.	.	MAF_INRAE=3.165;MAF_USDA=37.059
NC_035077.1	56009553	.	A	G	.	.	MAF_INRAE=2.5;MAF_USDA=1.639
NC_035077.1	56009574	.	C	T	.	.	MAF_INRAE=25.833;MAF_USDA=15.882
NC_035077.1	56009663	.	C	T	.	.	MAF_INRAE=3.165;MAF_USDA=37.059
NC_035077.1	56009747	.	A	G	.	.	MAF_USDA=15.294
NC_035077.1	56009792	.	T	G	.	.	MAF_INRAE=3.165;MAF_USDA=37.647
NC_035077.1	56009805	.	A	G	.	.	MAF_INRAE=3.165;MAF_USDA=38.235
NC_035077.1	56009808	.	C	A	.	.	MAF_INRAE=12.5;MAF_USDA=10.0
NC_035077.1	56009847	.	A	T	.	.	MAF_INRAE=20.886;MAF_USDA=10.0
NC_035077.1	56009982	.	A	T	.	.	MAF_INRAE=3.165;MAF_USDA=37.059
NC_035077.1	56010010	.	G	A	.	.	MAF_INRAE=3.165;MAF_USDA=38.824
NC_035077.1	56010064	.	T	C	.	.	MAF_INRAE=3.165;MAF_USDA=37.059
NC_035077.1	56010291	.	C	G	.	.	MAF_USDA=1.176
NC_035077.1	56010320	.	T	C	.	.	MAF_INRAE=48.734;MAF_USDA=27.647
NC_035077.1	56010430	.	T	C	.	.	MAF_USDA=4.706
NC_035077.1	56010447	.	A	G	.	.	MAF_INRAE=3.165;MAF_USDA=35.294
NC_035077.1	56010460	.	A	T	.	.	MAF_INRAE=2.5;MAF_USDA=3.529
NC_035077.1	56010499	.	G	A	.	.	MAF_INRAE=48.734;MAF_USDA=28.235
NC_035077.1	56010527	.	G	A	.	.	MAF_INRAE=3.165;MAF_USDA=37.647
NC_035077.1	56010651	.	G	A	.	.	MAF_INRAE=5.263
NC_035077.1	56010727	.	T	A	.	.	MAF_INRAE=13.924;MAF_USDA=2.941
NC_035077.1	56010924	.	A	G	.	.	MAF_INRAE=3.165;MAF_USDA=37.647
NC_035077.1	56010996	.	G	A	.	.	MAF_INRAE=3.165;MAF_USDA=37.647
NC_035077.1	56011016	.	G	A	.	.	MAF_INRAE=3.165;MAF_USDA=37.647
NC_035077.1	56011033	.	G	T	.	.	MAF_INRAE=5.263;MAF_USDA=3.279
NC_035077.1	56011096	.	A	G	.	.	MAF_INRAE=3.165;MAF_USDA=38.235
NC_035077.1	56011129	.	G	C	.	.	MAF_INRAE=2.5;MAF_USDA=8.333
NC_035077.1	56011136	.	G	T	.	.	MAF_INRAE=3.165;MAF_USDA=38.235
NC_035077.1	56011255	.	C	G	.	.	MAF_INRAE=3.165;MAF_USDA=38.095
NC_035077.1	56011256	.	C	G	.	.	MAF_INRAE=2.5;MAF_USDA=38.095
NC_035077.1	56011297	.	C	A	.	.	MAF_USDA=3.279
NC_035077.1	56011338	.	G	A	.	.	MAF_INRAE=47.368;MAF_USDA=14.706
NC_035077.1	56011406	.	C	A	.	.	MAF_INRAE=5.263;MAF_USDA=40.0
NC_035077.1	56011528	.	T	C	.	.	MAF_INRAE=3.165;MAF_USDA=36.471
NC_035077.1	56011538	.	C	T	.	.	MAF_INRAE=47.368;MAF_USDA=28.824
NC_035077.1	56011568	.	A	G	.	.	MAF_INRAE=2.5;MAF_USDA=1.639
NC_035077.1	56011625	.	C	A	.	.	MAF_USDA=18.824
NC_035077.1	56011627	.	C	A	.	.	MAF_INRAE=3.165;MAF_USDA=37.647
NC_035077.1	56011645	.	A	G	.	.	MAF_USDA=12.295
NC_035077.1	56011647	.	G	T	.	.	MAF_USDA=12.295
NC_035077.1	56011695	.	G	T	.	.	MAF_USDA=2.083
NC_035077.1	56011742	.	C	A	.	.	MAF_INRAE=2.5
NC_035077.1	56011832	.	C	A	.	.	MAF_USDA=1.639
NC_035077.1	56011885	.	C	A	.	.	MAF_USDA=2.459
NC_035077.1	56011896	.	C	A	.	.	MAF_INRAE=25.833;MAF_USDA=18.824
NC_035077.1	56011897	.	C	A	.	.	MAF_INRAE=3.165;MAF_USDA=38.235
NC_035077.1	56011941	.	G	A	.	.	MAF_INRAE=47.368
NC_035077.1	56011947	.	A	T	.	.	MAF_INRAE=3.165;MAF_USDA=37.647
NC_035077.1	56012003	.	T	A	.	.	MAF_INRAE=25.833;MAF_USDA=17.059
NC_035077.1	56012010	.	G	A	.	.	MAF_USDA=9.836
NC_035077.1	56012035	.	T	G	.	.	MAF_USDA=1.639
NC_035077.1	56012066	.	A	C	.	.	MAF_INRAE=3.165;MAF_USDA=37.647
NC_035077.1	56012073	.	G	T	.	.	MAF_INRAE=10.0;MAF_USDA=2.083
NC_035077.1	56012079	.	T	C	.	.	MAF_INRAE=3.165;MAF_USDA=37.647
NC_035077.1	56012089	.	T	A	.	.	MAF_INRAE=3.165;MAF_USDA=37.647
NC_035077.1	56012149	.	T	C	.	.	MAF_INRAE=3.165;MAF_USDA=37.647
NC_035077.1	56012260	.	G	A	.	.	MAF_USDA=1.176
NC_035077.1	56012312	.	C	G	.	.	MAF_INRAE=3.165;MAF_USDA=37.647
NC_035077.1	56012340	.	A	G	.	.	MAF_INRAE=25.833;MAF_USDA=20.0
NC_035077.1	56012391	.	G	A	.	.	MAF_INRAE=21.053;MAF_USDA=2.353
NC_035077.1	56012408	.	G	A	.	.	MAF_INRAE=3.165;MAF_USDA=36.471
NC_035077.1	56012445	.	C	A	.	.	MAF_INRAE=2.532;MAF_USDA=35.882
NC_035077.1	56012527	.	G	T	.	.	MAF_INRAE=47.368;MAF_USDA=15.294
NC_035077.1	56012624	.	A	G	.	.	MAF_INRAE=10.759;MAF_USDA=10.417
NC_035077.1	56012758	.	C	G	.	.	MAF_USDA=3.529
NC_035077.1	56012762	.	C	T	.	.	MAF_INRAE=5.263;MAF_USDA=8.333
NC_035077.1	56012771	.	C	G	.	.	MAF_INRAE=5.263;MAF_USDA=37.647
NC_035077.1	56012827	.	T	G	.	.	MAF_INRAE=5.263;MAF_USDA=37.647
NC_035077.1	56012845	.	G	T	.	.	MAF_INRAE=47.5;MAF_USDA=39.583
NC_035077.1	56012875	.	C	T	.	.	MAF_INRAE=3.165;MAF_USDA=37.647
NC_035077.1	56012940	.	T	C	.	.	MAF_INRAE=26.667;MAF_USDA=17.059
NC_035077.1	56012943	.	A	G	.	.	MAF_INRAE=3.165;MAF_USDA=38.235
NC_035077.1	56012947	.	G	A	.	.	MAF_INRAE=2.5;MAF_USDA=39.412
NC_035077.1	56012971	.	C	T	.	.	MAF_USDA=2.083
NC_035077.1	56012999	.	A	G	.	.	MAF_USDA=2.353
NC_035077.1	56013004	.	T	C	.	.	MAF_USDA=10.656
NC_035077.1	56013010	.	T	C	.	.	MAF_INRAE=20.886;MAF_USDA=10.0
NC_035077.1	56013224	.	C	T	.	.	MAF_USDA=1.176
NC_035077.1	56013254	.	C	T	.	.	MAF_USDA=1.639
NC_035077.1	56013263	.	G	A	.	.	MAF_USDA=4.098
NC_035077.1	56013437	.	G	T	.	.	MAF_USDA=45.783
NC_035077.1	56013468	.	C	T	.	.	MAF_USDA=17.073
NC_035077.1	56013483	.	A	T	.	.	MAF_USDA=46.386
NC_035077.1	56013553	.	A	T	.	.	MAF_USDA=3.049
NC_035077.1	56013586	.	T	C	.	.	MAF_USDA=4.237
NC_035077.1	56013604	.	T	G	.	.	MAF_USDA=2.542
NC_035077.1	56013650	.	A	G	.	.	MAF_USDA=48.193
NC_035077.1	56013720	.	G	A	.	.	MAF_USDA=17.683
NC_035077.1	56013811	.	A	G	.	.	MAF_USDA=46.988
NC_035077.1	56013883	.	A	T	.	.	MAF_USDA=2.586
NC_035077.1	56013927	.	C	T	.	.	MAF_USDA=40.123
NC_035077.1	56013961	.	A	G	.	.	MAF_USDA=1.765
NC_035077.1	56013999	.	A	T	.	.	MAF_USDA=3.279
NC_035077.1	56014062	.	T	A	.	.	MAF_INRAE=3.165;MAF_USDA=34.524
NC_035077.1	56014070	.	G	T	.	.	MAF_INRAE=5.063;MAF_USDA=36.31
NC_035077.1	56014079	.	G	T	.	.	MAF_USDA=18.75
NC_035077.1	56014087	.	C	G	.	.	MAF_INRAE=2.5;MAF_USDA=1.667
NC_035077.1	56014091	.	T	G	.	.	MAF_INRAE=3.165;MAF_USDA=32.738
NC_035077.1	56014124	.	G	A	.	.	MAF_INRAE=2.5;MAF_USDA=1.639
NC_035077.1	56014166	.	G	T	.	.	MAF_INRAE=3.165;MAF_USDA=33.529
NC_035077.1	56014185	.	A	T	.	.	MAF_INRAE=3.165;MAF_USDA=33.529
NC_035077.1	56014299	.	C	A	.	.	MAF_USDA=2.083
NC_035077.1	56014315	.	C	T	.	.	MAF_INRAE=2.5
NC_035077.1	56014317	.	A	T	.	.	MAF_INRAE=2.5
NC_035077.1	56014320	.	C	T	.	.	MAF_INRAE=2.5
NC_035077.1	56014400	.	G	A	.	.	MAF_INRAE=20.886;MAF_USDA=10.0
NC_035077.1	56014474	.	C	A	.	.	MAF_USDA=2.459
NC_035077.1	56014543	.	C	T	.	.	MAF_INRAE=3.165;MAF_USDA=32.941
NC_035077.1	56014566	.	C	T	.	.	MAF_INRAE=3.165;MAF_USDA=33.333
NC_035077.1	56014625	.	G	T	.	.	MAF_INRAE=3.797;MAF_USDA=33.333
NC_035077.1	56014717	.	A	G	.	.	MAF_USDA=2.353
NC_035077.1	56014760	.	A	G	.	.	MAF_INRAE=3.165;MAF_USDA=35.294
NC_035077.1	56014764	.	G	A	.	.	MAF_USDA=4.918
NC_035077.1	56014772	.	C	A	.	.	MAF_INRAE=3.165;MAF_USDA=32.941
NC_035077.1	56014847	.	A	G	.	.	MAF_INRAE=3.165;MAF_USDA=34.706
NC_035077.1	56014873	.	G	A	.	.	MAF_INRAE=3.165;MAF_USDA=34.706
NC_035077.1	56014945	.	C	T	.	.	MAF_INRAE=5.263;MAF_USDA=3.279
NC_035077.1	56014947	.	A	C	.	.	MAF_INRAE=3.165;MAF_USDA=36.471
NC_035077.1	56014949	.	T	A	.	.	MAF_INRAE=2.5;MAF_USDA=35.882
NC_035077.1	56014990	.	G	T	.	.	MAF_USDA=3.279
NC_035077.1	56015021	.	T	G	.	.	MAF_INRAE=3.165;MAF_USDA=34.706
NC_035077.1	56015065	.	C	G	.	.	MAF_INRAE=2.5;MAF_USDA=3.529
NC_035077.1	56015111	.	A	G	.	.	MAF_INRAE=28.481;MAF_USDA=14.118
NC_035077.1	56015123	.	T	C	.	.	MAF_INRAE=6.962
NC_035077.1	56015154	.	T	C	.	.	MAF_INRAE=3.165;MAF_USDA=34.118
NC_035077.1	56015161	.	T	C	.	.	MAF_INRAE=3.165;MAF_USDA=34.118
NC_035077.1	56015201	.	G	A	.	.	MAF_INRAE=2.532;MAF_USDA=34.118
NC_035077.1	56015231	.	C	A	.	.	MAF_USDA=2.381
NC_035077.1	56015285	.	C	A	.	.	MAF_INRAE=3.165;MAF_USDA=33.529
NC_035077.1	56015359	.	G	A	.	.	MAF_INRAE=48.101;MAF_USDA=27.647
NC_035077.1	56015365	.	G	T	.	.	MAF_INRAE=3.797;MAF_USDA=34.118
NC_035077.1	56015423	.	A	G	.	.	MAF_INRAE=49.367;MAF_USDA=27.647
NC_035077.1	56015427	.	T	G	.	.	MAF_INRAE=25.833;MAF_USDA=11.765
NC_035077.1	56015553	.	G	C	.	.	MAF_INRAE=3.165;MAF_USDA=34.706
NC_035077.1	56015578	.	C	T	.	.	MAF_USDA=2.353
NC_035077.1	56015652	.	A	G	.	.	MAF_USDA=2.353
NC_035077.1	56015654	.	T	C	.	.	MAF_USDA=2.941
NC_035077.1	56015700	.	A	G	.	.	MAF_USDA=2.353
NC_035077.1	56017905	.	G	C	.	.	MAF_INRAE=2.632
NC_035077.1	56017962	.	C	T	.	.	MAF_USDA=8.333
NC_035077.1	56017971	.	C	A	.	.	MAF_INRAE=28.481;MAF_USDA=20.0
NC_035077.1	56018129	.	G	T	.	.	MAF_INRAE=3.165;MAF_USDA=33.529
NC_035077.1	56018161	.	A	T	.	.	MAF_INRAE=3.165;MAF_USDA=32.941
NC_035077.1	56018208	.	A	G	.	.	MAF_INRAE=3.797;MAF_USDA=34.118
NC_035077.1	56018217	.	A	C	.	.	MAF_INRAE=49.367;MAF_USDA=27.647
NC_035077.1	56018253	.	A	G	.	.	MAF_USDA=1.639
NC_035077.1	56018337	.	A	G	.	.	MAF_INRAE=3.165;MAF_USDA=33.529
NC_035077.1	56018355	.	C	T	.	.	MAF_INRAE=48.101;MAF_USDA=27.059
NC_035077.1	56018356	.	A	T	.	.	MAF_INRAE=48.333;MAF_USDA=27.059
NC_035077.1	56018379	.	A	G	.	.	MAF_USDA=4.098
NC_035077.1	56018390	.	C	T	.	.	MAF_USDA=4.167
NC_035077.1	56018417	.	C	T	.	.	MAF_INRAE=2.5
NC_035077.1	56018460	.	C	G	.	.	MAF_INRAE=3.165;MAF_USDA=33.529
NC_035077.1	56018464	.	G	A	.	.	MAF_INRAE=2.5;MAF_USDA=34.118
NC_035077.1	56018468	.	C	A	.	.	MAF_INRAE=9.167;MAF_USDA=2.083
NC_035077.1	56018481	.	C	T	.	.	MAF_INRAE=6.962
NC_035077.1	56018482	.	A	G	.	.	MAF_INRAE=2.5;MAF_USDA=32.941
NC_035077.1	56018547	.	C	A	.	.	MAF_USDA=1.765
NC_035077.1	56018550	.	C	T	.	.	MAF_USDA=3.279
NC_035077.1	56018592	.	G	A	.	.	MAF_USDA=11.475
NC_035077.1	56018620	.	G	A	.	.	MAF_USDA=1.639
NC_035077.1	56018660	.	C	T	.	.	MAF_INRAE=20.886;MAF_USDA=10.588
NC_035077.1	56018667	.	C	T	.	.	MAF_USDA=2.459
NC_035077.1	56018672	.	A	T	.	.	MAF_INRAE=3.165;MAF_USDA=31.765
NC_035077.1	56018720	.	A	G	.	.	MAF_INRAE=3.165;MAF_USDA=31.176
NC_035077.1	56018743	.	G	T	.	.	MAF_USDA=5.294
NC_035077.1	56018744	.	C	G	.	.	MAF_INRAE=3.165;MAF_USDA=31.176
NC_035077.1	56018791	.	C	T	.	.	MAF_USDA=4.167
NC_035077.1	56018839	.	A	T	.	.	MAF_INRAE=25.833;MAF_USDA=21.176
NC_035077.1	56018882	.	C	T	.	.	MAF_USDA=2.353
NC_035077.1	56018919	.	T	C	.	.	MAF_INRAE=10.0
NC_035077.1	56018931	.	T	C	.	.	MAF_INRAE=3.165;MAF_USDA=32.941
NC_035077.1	56018959	.	A	G	.	.	MAF_INRAE=3.165;MAF_USDA=32.941
NC_035077.1	56019009	.	T	C	.	.	MAF_USDA=2.459
NC_035077.1	56019014	.	C	T	.	.	MAF_INRAE=25.833;MAF_USDA=20.0
NC_035077.1	56019016	.	T	A	.	.	MAF_USDA=2.459
NC_035077.1	56019017	.	A	T	.	.	MAF_INRAE=25.833;MAF_USDA=7.059
NC_035077.1	56019472	.	A	G	.	.	MAF_USDA=2.353
NC_035077.1	56019556	.	G	A	.	.	MAF_USDA=10.656
NC_035077.1	56019645	.	A	G	.	.	MAF_INRAE=3.165;MAF_USDA=30.588
NC_035077.1	56019773	.	T	C	.	.	MAF_INRAE=6.962
NC_035077.1	56019878	.	T	A	.	.	MAF_USDA=5.882
NC_035077.1	56019990	.	A	C	.	.	MAF_USDA=16.667
NC_035077.1	56020066	.	T	G	.	.	MAF_USDA=35.417
NC_035077.1	56020626	.	A	G	.	.	MAF_USDA=24.405
NC_035077.1	56020672	.	C	T	.	.	MAF_USDA=4.118
NC_035077.1	56020719	.	G	A	.	.	MAF_USDA=14.706
NC_035077.1	56020825	.	A	T	.	.	MAF_USDA=4.118
NC_035077.1	56020834	.	A	G	.	.	MAF_INRAE=48.734;MAF_USDA=27.059
NC_035077.1	56020885	.	T	A	.	.	MAF_INRAE=41.772;MAF_USDA=45.882
NC_035077.1	56020909	.	G	A	.	.	MAF_INRAE=22.152;MAF_USDA=18.235
NC_035077.1	56020945	.	A	G	.	.	MAF_USDA=2.353
NC_035077.1	56021009	.	T	G	.	.	MAF_INRAE=49.367;MAF_USDA=40.0
NC_035077.1	56021136	.	G	A	.	.	MAF_USDA=4.098
NC_035077.1	56021147	.	G	A	.	.	MAF_INRAE=22.152;MAF_USDA=16.471
NC_035077.1	56021188	.	C	T	.	.	MAF_INRAE=49.367;MAF_USDA=29.412
NC_035077.1	56021201	.	C	T	.	.	MAF_INRAE=49.367;MAF_USDA=29.412
NC_035077.1	56021275	.	T	A	.	.	MAF_INRAE=25.833;MAF_USDA=11.765
NC_035077.1	56021280	.	C	T	.	.	MAF_INRAE=48.333;MAF_USDA=29.412
NC_035077.1	56021283	.	A	G	.	.	MAF_INRAE=5.263
NC_035077.1	56021351	.	G	A	.	.	MAF_INRAE=10.0;MAF_USDA=4.706
NC_035077.1	56021352	.	C	A	.	.	MAF_INRAE=10.0;MAF_USDA=4.706
NC_035077.1	56021363	.	C	A	.	.	MAF_INRAE=41.772;MAF_USDA=45.882
NC_035077.1	56021386	.	A	C	.	.	MAF_INRAE=49.367;MAF_USDA=28.235
NC_035077.1	56021450	.	G	C	.	.	MAF_USDA=1.667
NC_035077.1	56021466	.	T	C	.	.	MAF_INRAE=50.0
NC_035077.1	56021524	.	C	A	.	.	MAF_INRAE=50.0;MAF_USDA=30.357
NC_035077.1	56021560	.	A	G	.	.	MAF_INRAE=50.0;MAF_USDA=29.762
NC_035077.1	56021573	.	T	C	.	.	MAF_USDA=1.667
NC_035077.1	56022092	.	A	G	.	.	MAF_INRAE=50.0;MAF_USDA=28.824
NC_035077.1	56022104	.	C	T	.	.	MAF_USDA=1.176
NC_035077.1	56022133	.	G	A	.	.	MAF_INRAE=49.367;MAF_USDA=30.588
NC_035077.1	56022171	.	T	C	.	.	MAF_INRAE=50.0;MAF_USDA=30.0
NC_035077.1	56022178	.	T	G	.	.	MAF_USDA=1.639
NC_035077.1	56022200	.	G	A	.	.	MAF_INRAE=50.0;MAF_USDA=29.412
NC_035077.1	56022214	.	A	G	.	.	MAF_INRAE=50.0;MAF_USDA=29.412
NC_035077.1	56022286	.	T	G	.	.	MAF_INRAE=49.367;MAF_USDA=28.235
NC_035077.1	56022331	.	G	C	.	.	MAF_USDA=9.412
NC_035077.1	56022364	.	G	A	.	.	MAF_INRAE=27.5;MAF_USDA=35.294
NC_035077.1	56022423	.	T	C	.	.	MAF_USDA=25.882
NC_035077.1	56022513	.	T	A	.	.	MAF_USDA=1.639
NC_035077.1	56022559	.	C	A	.	.	MAF_INRAE=15.0
NC_035077.1	56022598	.	C	T	.	.	MAF_INRAE=47.368;MAF_USDA=28.824
NC_035077.1	56022689	.	G	A	.	.	MAF_USDA=2.353
NC_035077.1	56023440	.	A	C	.	.	MAF_USDA=7.377
NC_035077.1	56023513	.	G	T	.	.	MAF_INRAE=20.886;MAF_USDA=13.529
NC_035077.1	56023670	.	G	A	.	.	MAF_USDA=3.279
NC_035077.1	56023913	.	G	A	.	.	MAF_USDA=1.639
NC_035077.1	56023986	.	C	T	.	.	MAF_INRAE=25.833;MAF_USDA=10.588
NC_035077.1	56024045	.	C	T	.	.	MAF_USDA=4.098
NC_035077.1	56024107	.	C	T	.	.	MAF_USDA=1.176
NC_035077.1	56024188	.	C	T	.	.	MAF_USDA=10.656
NC_035077.1	56024219	.	C	T	.	.	MAF_USDA=11.176
NC_035077.1	56024329	.	G	T	.	.	MAF_USDA=4.098
NC_035077.1	56024637	.	G	T	.	.	MAF_USDA=4.098
NC_035077.1	56025149	.	G	A	.	.	MAF_USDA=35.417
NC_035077.1	56025739	.	C	T	.	.	MAF_USDA=2.353
NC_035077.1	56025824	.	C	T	.	.	MAF_USDA=4.118
NC_035077.1	56025884	.	G	A	.	.	MAF_USDA=2.459
NC_035077.1	56026070	.	A	G	.	.	MAF_USDA=12.353
NC_035077.1	56026106	.	G	A	.	.	MAF_USDA=2.353
NC_035077.1	56026112	.	T	A	.	.	MAF_USDA=3.279
NC_035077.1	56026506	.	A	G	.	.	MAF_USDA=8.235
NC_035077.1	56026512	.	G	T	.	.	MAF_USDA=2.459
NC_035077.1	56026552	.	T	G	.	.	MAF_INRAE=11.667;MAF_USDA=7.059
NC_035077.1	56026681	.	G	A	.	.	MAF_USDA=1.639
NC_035077.1	56026694	.	T	C	.	.	MAF_INRAE=10.0;MAF_USDA=17.059
NC_035077.1	56026718	.	T	C	.	.	MAF_INRAE=21.053;MAF_USDA=1.639
NC_035077.1	56026946	.	A	G	.	.	MAF_USDA=3.279
NC_035077.1	56026981	.	G	T	.	.	MAF_INRAE=48.734;MAF_USDA=28.824
NC_035077.1	56027096	.	T	C	.	.	MAF_USDA=2.5
NC_035077.1	56027131	.	T	G	.	.	MAF_USDA=1.667
NC_035077.1	56027191	.	T	A	.	.	MAF_USDA=1.639
NC_035077.1	56027448	.	G	C	.	.	MAF_INRAE=10.0;MAF_USDA=2.353
NC_035077.1	56027487	.	A	T	.	.	MAF_INRAE=11.667;MAF_USDA=7.059
NC_035077.1	56027777	.	A	G	.	.	MAF_USDA=8.824
NC_035077.1	56027803	.	T	G	.	.	MAF_USDA=3.279
NC_035077.1	56027876	.	G	T	.	.	MAF_USDA=6.557
NC_035077.1	56027879	.	T	A	.	.	MAF_USDA=4.098
NC_035077.1	56027905	.	T	A	.	.	MAF_INRAE=5.263;MAF_USDA=4.098
NC_035077.1	56027967	.	A	C	.	.	MAF_INRAE=49.367;MAF_USDA=40.588
NC_035077.1	56028025	.	C	A	.	.	MAF_USDA=2.459
NC_035077.1	56028032	.	T	A	.	.	MAF_INRAE=26.316;MAF_USDA=4.706
NC_035077.1	56028069	.	G	C	.	.	MAF_USDA=1.639
NC_035077.1	56028207	.	A	G	.	.	MAF_USDA=2.459
NC_035077.1	56028212	.	A	G	.	.	MAF_USDA=2.941
NC_035077.1	56028273	.	T	C	.	.	MAF_INRAE=21.053;MAF_USDA=8.824
NC_035077.1	56028323	.	A	T	.	.	MAF_INRAE=8.228;MAF_USDA=12.941
NC_035077.1	56028325	.	C	A	.	.	MAF_INRAE=49.167;MAF_USDA=27.647
NC_035077.1	56028384	.	G	A	.	.	MAF_USDA=3.279
NC_035077.1	56028444	.	C	G	.	.	MAF_USDA=2.083
NC_035077.1	56029983	.	G	A	.	.	MAF_INRAE=43.038;MAF_USDA=31.25
NC_035077.1	56029987	.	T	A	.	.	MAF_INRAE=10.0;MAF_USDA=2.083
NC_035077.1	56030008	.	C	T	.	.	MAF_INRAE=26.316;MAF_USDA=4.706
NC_035077.1	56030033	.	T	C	.	.	MAF_USDA=3.279
NC_035077.1	56030218	.	G	A	.	.	MAF_INRAE=28.481;MAF_USDA=46.471
NC_035077.1	56030299	.	G	A	.	.	MAF_USDA=2.353
NC_035077.1	56030304	.	A	G	.	.	MAF_INRAE=43.038;MAF_USDA=41.765
NC_035077.1	56030493	.	C	A	.	.	MAF_USDA=3.529
NC_035077.1	56030565	.	G	A	.	.	MAF_USDA=5.738
NC_035077.1	56030632	.	T	C	.	.	MAF_USDA=2.459
NC_035077.1	56030694	.	G	A	.	.	MAF_INRAE=25.833;MAF_USDA=28.824
NC_035077.1	56030703	.	G	A	.	.	MAF_USDA=2.353
NC_035077.1	56030759	.	G	A	.	.	MAF_USDA=7.059
NC_035077.1	56030861	.	C	A	.	.	MAF_INRAE=6.962
NC_035077.1	56030967	.	C	A	.	.	MAF_USDA=2.353
NC_035077.1	56031059	.	T	A	.	.	MAF_INRAE=5.263;MAF_USDA=4.098
NC_035077.1	56031182	.	C	T	.	.	MAF_INRAE=5.263;MAF_USDA=4.167
NC_035077.1	56031210	.	A	G	.	.	MAF_INRAE=44.304;MAF_USDA=44.706
NC_035077.1	56031285	.	A	G	.	.	MAF_INRAE=8.228;MAF_USDA=12.941
NC_035077.1	56031406	.	C	A	.	.	MAF_INRAE=44.304;MAF_USDA=32.353
NC_035077.1	56031603	.	G	A	.	.	MAF_USDA=3.529
NC_035077.1	56031618	.	T	G	.	.	MAF_USDA=2.353
NC_035077.1	56031665	.	G	T	.	.	MAF_INRAE=43.038;MAF_USDA=44.706
NC_035077.1	56031722	.	G	T	.	.	MAF_INRAE=2.5;MAF_USDA=1.639
NC_035077.1	56031761	.	G	A	.	.	MAF_INRAE=43.038;MAF_USDA=32.353
NC_035077.1	56031783	.	G	A	.	.	MAF_INRAE=43.671;MAF_USDA=32.941
NC_035077.1	56031797	.	G	A	.	.	MAF_INRAE=2.5
NC_035077.1	56031810	.	G	A	.	.	MAF_USDA=2.083
NC_035077.1	56031879	.	G	A	.	.	MAF_USDA=2.353
NC_035077.1	56031918	.	A	G	.	.	MAF_USDA=9.016
NC_035077.1	56031998	.	C	A	.	.	MAF_USDA=2.459
NC_035077.1	56032023	.	T	C	.	.	MAF_USDA=2.459
NC_035077.1	56032041	.	C	T	.	.	MAF_USDA=2.353
NC_035077.1	56032126	.	C	T	.	.	MAF_USDA=4.706
NC_035077.1	56032400	.	A	T	.	.	MAF_USDA=1.639
NC_035077.1	56032422	.	C	T	.	.	MAF_USDA=2.353
NC_035077.1	56032454	.	A	G	.	.	MAF_INRAE=5.263;MAF_USDA=15.294
NC_035077.1	56032475	.	A	C	.	.	MAF_USDA=1.639
NC_035077.1	56032502	.	T	G	.	.	MAF_USDA=10.656
NC_035077.1	56032602	.	C	T	.	.	MAF_USDA=2.353
NC_035077.1	56032615	.	G	A	.	.	MAF_INRAE=7.595;MAF_USDA=9.412
NC_035077.1	56032629	.	G	A	.	.	MAF_INRAE=44.937;MAF_USDA=40.588
NC_035077.1	56032661	.	G	T	.	.	MAF_USDA=1.639
NC_035077.1	56032667	.	A	G	.	.	MAF_USDA=5.294
NC_035077.1	56032717	.	A	C	.	.	MAF_USDA=1.639
NC_035077.1	56032794	.	A	G	.	.	MAF_INRAE=43.038;MAF_USDA=44.706
NC_035077.1	56032888	.	T	A	.	.	MAF_USDA=3.279
NC_035077.1	56033038	.	T	C	.	.	MAF_USDA=2.459
NC_035077.1	56033043	.	A	C	.	.	MAF_INRAE=47.368;MAF_USDA=37.5
NC_035077.1	56033075	.	T	C	.	.	MAF_USDA=4.167
NC_035077.1	56033159	.	G	A	.	.	MAF_USDA=2.353
NC_035077.1	56033178	.	C	T	.	.	MAF_INRAE=50.0;MAF_USDA=30.588
NC_035077.1	56033224	.	C	A	.	.	MAF_INRAE=21.053
NC_035077.1	56033254	.	T	G	.	.	MAF_USDA=4.918
NC_035077.1	56033404	.	C	T	.	.	MAF_USDA=1.765
NC_035077.1	56033518	.	A	T	.	.	MAF_INRAE=10.0;MAF_USDA=1.639
NC_035077.1	56033671	.	G	T	.	.	MAF_USDA=3.279
NC_035077.1	56033721	.	C	A	.	.	MAF_INRAE=5.263;MAF_USDA=18.824
NC_035077.1	56033738	.	T	C	.	.	MAF_INRAE=21.053;MAF_USDA=4.167
NC_035077.1	56033901	.	G	T	.	.	MAF_USDA=2.083
NC_035077.1	56034616	.	T	C	.	.	MAF_USDA=27.439
NC_035077.1	56034715	.	T	C	.	.	MAF_USDA=1.667
NC_035077.1	56034747	.	G	A	.	.	MAF_USDA=2.459
NC_035077.1	56034882	.	G	T	.	.	MAF_USDA=15.476
NC_035077.1	56034883	.	C	T	.	.	MAF_INRAE=15.833;MAF_USDA=14.881
NC_035077.1	56034900	.	C	A	.	.	MAF_INRAE=27.215;MAF_USDA=13.69
NC_035077.1	56034958	.	G	C	.	.	MAF_USDA=1.765
NC_035077.1	56034962	.	C	A	.	.	MAF_USDA=5.882
NC_035077.1	56034989	.	G	T	.	.	MAF_INRAE=45.57;MAF_USDA=38.824
NC_035077.1	56035019	.	A	G	.	.	MAF_INRAE=16.456;MAF_USDA=44.706
NC_035077.1	56035118	.	C	G	.	.	MAF_INRAE=2.5;MAF_USDA=1.639
NC_035077.1	56035269	.	G	C	.	.	MAF_INRAE=4.43;MAF_USDA=14.118
NC_035077.1	56035299	.	G	C	.	.	MAF_INRAE=47.368;MAF_USDA=48.824
NC_035077.1	56035359	.	C	T	.	.	MAF_USDA=6.25
NC_035077.1	56035397	.	C	T	.	.	MAF_USDA=16.667
NC_035077.1	56035490	.	G	A	.	.	MAF_USDA=10.87
NC_035077.1	56035703	.	G	A	.	.	MAF_USDA=2.41
NC_035077.1	56035733	.	G	T	.	.	MAF_INRAE=21.053;MAF_USDA=18.75
NC_035077.1	56035742	.	C	T	.	.	MAF_USDA=4.217
NC_035077.1	56035784	.	A	G	.	.	MAF_INRAE=21.053;MAF_USDA=24.118
NC_035077.1	56035802	.	A	C	.	.	MAF_INRAE=21.053;MAF_USDA=4.167
NC_035077.1	56035827	.	C	A	.	.	MAF_INRAE=47.368;MAF_USDA=29.412
NC_035077.1	56035828	.	C	A	.	.	MAF_USDA=29.412
NC_035077.1	56035864	.	A	C	.	.	MAF_INRAE=21.053;MAF_USDA=20.0
NC_035077.1	56036325	.	G	T	.	.	MAF_INRAE=11.667;MAF_USDA=8.235
NC_035077.1	56036344	.	A	T	.	.	MAF_INRAE=36.076;MAF_USDA=21.176
NC_035077.1	56036388	.	A	G	.	.	MAF_INRAE=15.19;MAF_USDA=46.471
NC_035077.1	56036430	.	A	T	.	.	MAF_USDA=4.118
NC_035077.1	56036432	.	A	T	.	.	MAF_INRAE=2.5;MAF_USDA=13.529
NC_035077.1	56036466	.	T	G	.	.	MAF_INRAE=10.526
NC_035077.1	56036500	.	T	A	.	.	MAF_USDA=5.294
NC_035077.1	56036519	.	G	A	.	.	MAF_USDA=6.25
NC_035077.1	56036534	.	T	C	.	.	MAF_USDA=16.667
NC_035077.1	56036601	.	C	T	.	.	MAF_USDA=16.667
NC_035077.1	56036768	.	G	A	.	.	MAF_INRAE=49.367;MAF_USDA=32.353
NC_035077.1	56036798	.	G	A	.	.	MAF_USDA=3.279
NC_035077.1	56036828	.	G	T	.	.	MAF_USDA=30.588
NC_035077.1	56036841	.	A	G	.	.	MAF_USDA=3.279
NC_035077.1	56036890	.	T	C	.	.	MAF_INRAE=2.5;MAF_USDA=10.656
NC_035077.1	56036921	.	G	T	.	.	MAF_INRAE=2.5;MAF_USDA=6.557
NC_035077.1	56036947	.	T	G	.	.	MAF_INRAE=14.167;MAF_USDA=4.706
NC_035077.1	56036987	.	C	A	.	.	MAF_USDA=2.941
NC_035077.1	56036997	.	G	A	.	.	MAF_INRAE=20.253;MAF_USDA=50.0
NC_035077.1	56037081	.	T	C	.	.	MAF_USDA=9.412
NC_035077.1	56037082	.	G	A	.	.	MAF_USDA=47.059
NC_035077.1	56037160	.	C	T	.	.	MAF_INRAE=46.203;MAF_USDA=20.588
NC_035077.1	56037164	.	T	G	.	.	MAF_INRAE=50.0;MAF_USDA=44.118
NC_035077.1	56037204	.	G	A	.	.	MAF_INRAE=24.051;MAF_USDA=18.235
NC_035077.1	56037241	.	G	C	.	.	MAF_INRAE=31.013;MAF_USDA=28.235
NC_035077.1	56037253	.	C	T	.	.	MAF_INRAE=10.526;MAF_USDA=25.882
NC_035077.1	56037258	.	C	T	.	.	MAF_USDA=1.639
NC_035077.1	56037303	.	C	G	.	.	MAF_USDA=4.118
NC_035077.1	56037332	.	C	A,*	.	.	MAF_INRAE=21.053;MAF_USDA=2.083
NC_035077.1	56037355	.	A	G	.	.	MAF_INRAE=31.013;MAF_USDA=17.647
NC_035077.1	56037379	.	A	T	.	.	MAF_INRAE=5.263
NC_035077.1	56037449	.	C	T	.	.	MAF_INRAE=2.5;MAF_USDA=14.706
NC_035077.1	56037450	.	G	A	.	.	MAF_INRAE=48.101;MAF_USDA=34.118
NC_035077.1	56037531	.	G	A	.	.	MAF_USDA=6.25
NC_035077.1	56038797	.	T	A	.	.	MAF_USDA=2.083
NC_035077.1	56038970	.	T	A	.	.	MAF_INRAE=10.526;MAF_USDA=11.765
NC_035077.1	56038994	.	C	A	.	.	MAF_USDA=1.639
NC_035077.1	56039051	.	C	A	.	.	MAF_USDA=4.167
NC_035077.1	56039052	.	G	A	.	.	MAF_USDA=4.167
NC_035077.1	56039064	.	A	G	.	.	MAF_INRAE=31.013;MAF_USDA=18.235
NC_035077.1	56039072	.	A	G	.	.	MAF_INRAE=31.013;MAF_USDA=21.765
NC_035077.1	56039090	.	A	G	.	.	MAF_INRAE=31.013;MAF_USDA=17.059
NC_035077.1	56039104	.	G	A	.	.	MAF_INRAE=6.962
NC_035077.1	56039118	.	A	G	.	.	MAF_USDA=2.459
NC_035077.1	56039132	.	A	T	.	.	MAF_USDA=2.459
NC_035077.1	56039133	.	C	G	.	.	MAF_USDA=2.459
NC_035077.1	56039153	.	G	C	.	.	MAF_USDA=1.639
NC_035077.1	56039189	.	G	C	.	.	MAF_INRAE=48.734;MAF_USDA=33.333
NC_035077.1	56039196	.	G	A	.	.	MAF_USDA=3.279
NC_035077.1	56039333	.	C	T	.	.	MAF_INRAE=21.053;MAF_USDA=4.167
NC_035077.1	56039341	.	G	A	.	.	MAF_INRAE=31.013;MAF_USDA=20.833
NC_035077.1	56039366	.	T	G	.	.	MAF_INRAE=3.333;MAF_USDA=8.824
NC_035077.1	56039407	.	C	T	.	.	MAF_USDA=2.459
NC_035077.1	56039427	.	A	G	.	.	MAF_INRAE=6.962
NC_035077.1	56039641	.	T	A	.	.	MAF_INRAE=31.646;MAF_USDA=19.048
NC_035077.1	56039646	.	C	G	.	.	MAF_USDA=1.667
NC_035077.1	56039719	.	G	A	.	.	MAF_USDA=2.459
NC_035077.1	56039746	.	G	A	.	.	MAF_USDA=1.639
NC_035077.1	56039752	.	G	A	.	.	MAF_USDA=1.639
NC_035077.1	56039759	.	G	T	.	.	MAF_INRAE=30.38;MAF_USDA=21.176
NC_035077.1	56039941	.	A	C	.	.	MAF_INRAE=24.684;MAF_USDA=14.583
NC_035077.1	56039971	.	C	A	.	.	MAF_USDA=14.583
NC_035077.1	56039973	.	A	G	.	.	MAF_USDA=14.583
NC_035077.1	56040043	.	G	C	.	.	MAF_USDA=14.706
NC_035077.1	56040062	.	A	G	.	.	MAF_INRAE=28.481;MAF_USDA=20.588
NC_035077.1	56040104	.	C	T	.	.	MAF_INRAE=31.013;MAF_USDA=20.588
NC_035077.1	56040131	.	G	C	.	.	MAF_INRAE=34.167;MAF_USDA=18.75
NC_035077.1	56040160	.	G	T	.	.	MAF_INRAE=15.823;MAF_USDA=8.235
NC_035077.1	56040329	.	C	T	.	.	MAF_USDA=3.279
NC_035077.1	56040344	.	T	G	.	.	MAF_INRAE=48.734;MAF_USDA=30.0
NC_035077.1	56040356	.	C	A	.	.	MAF_USDA=1.639
NC_035077.1	56040374	.	C	A	.	.	MAF_INRAE=10.833;MAF_USDA=2.353
NC_035077.1	56040463	.	C	T	.	.	MAF_USDA=2.353
NC_035077.1	56040468	.	G	A	.	.	MAF_USDA=4.098
NC_035077.1	56040521	.	A	G	.	.	MAF_USDA=3.279
NC_035077.1	56040528	.	C	T	.	.	MAF_INRAE=31.013;MAF_USDA=18.235
NC_035077.1	56040561	.	C	A	.	.	MAF_INRAE=31.013
NC_035077.1	56040606	.	A	G	.	.	MAF_INRAE=34.167;MAF_USDA=18.235
NC_035077.1	56040659	.	A	T	.	.	MAF_USDA=3.279
NC_035077.1	56040671	.	C	T	.	.	MAF_USDA=2.459
NC_035077.1	56040698	.	T	C	.	.	MAF_INRAE=31.013;MAF_USDA=20.588
NC_035077.1	56040702	.	C	T	.	.	MAF_INRAE=21.053;MAF_USDA=4.167
NC_035077.1	56040710	.	A	T	.	.	MAF_INRAE=14.167
NC_035077.1	56040731	.	G	T	.	.	MAF_INRAE=46.835;MAF_USDA=26.471
NC_035077.1	56040757	.	T	G	.	.	MAF_INRAE=31.013;MAF_USDA=20.588
NC_035077.1	56040863	.	G	A	.	.	MAF_USDA=4.098
NC_035077.1	56040871	.	A	G	.	.	MAF_INRAE=31.013;MAF_USDA=21.765
NC_035077.1	56040910	.	C	T	.	.	MAF_INRAE=31.013;MAF_USDA=19.412
NC_035077.1	56040921	.	G	C	.	.	MAF_USDA=4.118
NC_035077.1	56041035	.	G	C	.	.	MAF_INRAE=31.013;MAF_USDA=20.0
NC_035077.1	56041036	.	C	T	.	.	MAF_USDA=2.459
NC_035077.1	56041202	.	G	T	.	.	MAF_INRAE=30.38;MAF_USDA=19.412
NC_035077.1	56041203	.	A	G	.	.	MAF_INRAE=33.333;MAF_USDA=20.588
NC_035077.1	56041221	.	T	C	.	.	MAF_USDA=2.459
NC_035077.1	56041239	.	T	A	.	.	MAF_USDA=4.167
NC_035077.1	56041274	.	C	A	.	.	MAF_INRAE=31.013;MAF_USDA=21.176
NC_035077.1	56041283	.	T	A	.	.	MAF_INRAE=31.013;MAF_USDA=18.75
NC_035077.1	56041284	.	G	T	.	.	MAF_INRAE=34.167;MAF_USDA=18.75
NC_035077.1	56041356	.	A	C	.	.	MAF_INRAE=7.595;MAF_USDA=7.059
NC_035077.1	56041424	.	T	G	.	.	MAF_INRAE=31.646;MAF_USDA=18.824
NC_035077.1	56041493	.	A	C	.	.	MAF_USDA=18.75
NC_035077.1	56041531	.	G	T	.	.	MAF_USDA=1.639
NC_035077.1	56041629	.	C	A	.	.	MAF_INRAE=33.333;MAF_USDA=18.75
NC_035077.1	56041653	.	T	G	.	.	MAF_INRAE=30.38;MAF_USDA=18.235
NC_035077.1	56041719	.	T	G	.	.	MAF_INRAE=31.013;MAF_USDA=20.588
NC_035077.1	56041776	.	T	G	.	.	MAF_INRAE=15.823;MAF_USDA=7.647
NC_035077.1	56041828	.	A	T	.	.	MAF_USDA=3.279
NC_035077.1	56041866	.	C	T	.	.	MAF_INRAE=31.013;MAF_USDA=18.452
NC_035077.1	56041870	.	T	C	.	.	MAF_USDA=3.333
NC_035077.1	56041891	.	A	T	.	.	MAF_INRAE=31.013;MAF_USDA=19.412
NC_035077.1	56041895	.	A	C	.	.	MAF_INRAE=34.167;MAF_USDA=18.824
NC_035077.1	56042034	.	G	T	.	.	MAF_USDA=3.279
NC_035077.1	56042041	.	T	A	.	.	MAF_USDA=3.279
NC_035077.1	56042101	.	T	C	.	.	MAF_USDA=11.765
NC_035077.1	56042123	.	C	A	.	.	MAF_INRAE=31.013;MAF_USDA=18.824
NC_035077.1	56042143	.	ATTCG	ATTCA	.	.	MAF_USDA=33.333
NC_035077.1	56042147	.	G	A	.	.	MAF_INRAE=48.734;MAF_USDA=25.41
NC_035077.1	56042158	.	C	T	.	.	MAF_USDA=2.459
NC_035077.1	56042303	.	A	G	.	.	MAF_INRAE=31.013;MAF_USDA=18.824
NC_035077.1	56042305	.	A	C	.	.	MAF_INRAE=34.167;MAF_USDA=18.824
NC_035077.1	56042331	.	T	A	.	.	MAF_INRAE=30.38;MAF_USDA=17.647
NC_035077.1	56042394	.	A	C	.	.	MAF_INRAE=23.418;MAF_USDA=16.471
NC_035077.1	56042435	.	C	T	.	.	MAF_USDA=1.639
NC_035077.1	56042524	.	G	T	.	.	MAF_USDA=2.459
NC_035077.1	56042547	.	C	A	.	.	MAF_USDA=1.176
NC_035077.1	56042598	.	G	T	.	.	MAF_INRAE=15.823;MAF_USDA=4.167
NC_035077.1	56042603	.	A	G	.	.	MAF_INRAE=2.5;MAF_USDA=5.738
NC_035077.1	56042613	.	C	A	.	.	MAF_USDA=4.118
NC_035077.1	56042643	.	G	A	.	.	MAF_USDA=1.639
NC_035077.1	56042657	.	G	A	.	.	MAF_INRAE=31.646;MAF_USDA=25.0
NC_035077.1	56042658	.	C	T	.	.	MAF_USDA=33.333
NC_035077.1	56042660	.	T	G	.	.	MAF_INRAE=34.167
NC_035077.1	56042670	.	C	A	.	.	MAF_USDA=2.353
NC_035077.1	56042679	.	CG	CA	.	.	MAF_USDA=4.167
NC_035077.1	56042691	.	C	T	.	.	MAF_INRAE=6.962;MAF_USDA=4.118
NC_035077.1	56042694	.	T	A	.	.	MAF_USDA=4.118
NC_035077.1	56042701	.	C	A	.	.	MAF_INRAE=30.38;MAF_USDA=19.412
NC_035077.1	56042702	.	A	G	.	.	MAF_INRAE=33.333;MAF_USDA=25.294
NC_035077.1	56042753	.	G	A	.	.	MAF_USDA=3.279
NC_035077.1	56042786	.	A	C	.	.	MAF_USDA=2.353
NC_035077.1	56042787	.	C	T	.	.	MAF_USDA=3.279
NC_035077.1	56042788	.	G	A	.	.	MAF_INRAE=31.646;MAF_USDA=22.917
NC_035077.1	56042809	.	G	C	.	.	MAF_INRAE=2.5
NC_035077.1	56042819	.	C	T	.	.	MAF_INRAE=2.5;MAF_USDA=8.197
NC_035077.1	56042829	.	A	G	.	.	MAF_INRAE=15.823;MAF_USDA=4.167
NC_035077.1	56042834	.	T	C	.	.	MAF_INRAE=15.823;MAF_USDA=4.167
NC_035077.1	56042848	.	T	G	.	.	MAF_INRAE=48.734;MAF_USDA=34.118
NC_035077.1	56042867	.	C	T	.	.	MAF_INRAE=21.053;MAF_USDA=20.0
NC_035077.1	56042886	.	T	G	.	.	MAF_INRAE=2.5;MAF_USDA=4.098
NC_035077.1	56042888	.	G	A	.	.	MAF_INRAE=2.5;MAF_USDA=4.098
NC_035077.1	56042911	.	G	A	.	.	MAF_INRAE=48.734;MAF_USDA=33.529
NC_035077.1	56042912	.	A	T	.	.	MAF_USDA=1.639
NC_035077.1	56042916	.	A	T	.	.	MAF_INRAE=21.053;MAF_USDA=19.412
NC_035077.1	56042952	.	C	T	.	.	MAF_USDA=3.279
NC_035077.1	56042982	.	G	A	.	.	MAF_INRAE=4.43;MAF_USDA=19.412
NC_035077.1	56042984	.	G	T	.	.	MAF_USDA=2.459
NC_035077.1	56042997	.	G	T	.	.	MAF_USDA=4.098
NC_035077.1	56043064	.	G	A	.	.	MAF_INRAE=48.734;MAF_USDA=34.706
NC_035077.1	56043095	.	C	T	.	.	MAF_INRAE=15.823;MAF_USDA=8.824
NC_035077.1	56043096	.	C	G	.	.	MAF_USDA=8.235
NC_035077.1	56043139	.	G	A	.	.	MAF_USDA=3.279
NC_035077.1	56043146	.	G	C	.	.	MAF_INRAE=48.734;MAF_USDA=28.824
NC_035077.1	56043162	.	G	A	.	.	MAF_INRAE=31.013;MAF_USDA=20.588
NC_035077.1	56043215	.	G	T	.	.	MAF_USDA=3.279
NC_035077.1	56043231	.	C	T	.	.	MAF_INRAE=31.013;MAF_USDA=19.048
NC_035077.1	56043336	.	T	A	.	.	MAF_INRAE=4.43;MAF_USDA=17.647
NC_035077.1	56043379	.	A	G	.	.	MAF_USDA=3.333
NC_035077.1	56043427	.	G	A	.	.	MAF_USDA=18.75
NC_035077.1	56043445	.	A	G	.	.	MAF_USDA=2.459
NC_035077.1	56043467	.	G	A	.	.	MAF_INRAE=21.053;MAF_USDA=9.412
NC_035077.1	56043476	.	C	T	.	.	MAF_USDA=5.738
NC_035077.1	56043530	.	G	A	.	.	MAF_USDA=19.412
NC_035077.1	56043575	.	C	G	.	.	MAF_USDA=16.471
NC_035077.1	56043584	.	G	A	.	.	MAF_USDA=31.765
NC_035077.1	56043608	.	A	G	.	.	MAF_INRAE=31.013;MAF_USDA=20.588
NC_035077.1	56043629	.	C	G	.	.	MAF_INRAE=31.013;MAF_USDA=20.588
NC_035077.1	56043678	.	T	C	.	.	MAF_USDA=20.588
NC_035077.1	56043699	.	G	T	.	.	MAF_INRAE=21.053;MAF_USDA=4.167
NC_035077.1	56043777	.	C	T	.	.	MAF_INRAE=48.734;MAF_USDA=33.529
NC_035077.1	56043798	.	G	T	.	.	MAF_USDA=3.279
NC_035077.1	56043808	.	C	A	.	.	MAF_INRAE=31.013;MAF_USDA=20.588
NC_035077.1	56043908	.	G	A	.	.	MAF_INRAE=31.646;MAF_USDA=20.0
NC_035077.1	56043917	.	T	G	.	.	MAF_USDA=15.294
NC_035077.1	56043945	.	A	C	.	.	MAF_INRAE=10.0;MAF_USDA=2.083
NC_035077.1	56043957	.	C	G	.	.	MAF_INRAE=10.0;MAF_USDA=2.083
NC_035077.1	56044013	.	T	C	.	.	MAF_INRAE=6.667;MAF_USDA=12.5
NC_035077.1	56044025	.	T	C	.	.	MAF_INRAE=34.167;MAF_USDA=18.75
NC_035077.1	56044060	.	G	A	.	.	MAF_INRAE=34.167;MAF_USDA=18.75
NC_035077.1	56044176	.	A	G	.	.	MAF_INRAE=10.0;MAF_USDA=2.083
NC_035077.1	56044180	.	T	A	.	.	MAF_INRAE=50.0;MAF_USDA=25.0
NC_035077.1	56044229	.	G	A	.	.	MAF_INRAE=34.167
NC_035077.1	56044311	.	C	T	.	.	MAF_INRAE=44.167;MAF_USDA=37.5
NC_035077.1	56044453	.	T	G	.	.	MAF_USDA=2.083
NC_035077.1	56044509	.	G	T	.	.	MAF_INRAE=34.167;MAF_USDA=18.75
NC_035077.1	56044514	.	G	A	.	.	MAF_INRAE=34.167;MAF_USDA=18.75
NC_035077.1	56044596	.	C	G	.	.	MAF_INRAE=6.667;MAF_USDA=12.5
NC_035077.1	56044742	.	G	A	.	.	MAF_USDA=4.918
NC_035077.1	56044766	.	A	T	.	.	MAF_INRAE=15.823;MAF_USDA=7.647
NC_035077.1	56044893	.	C	G	.	.	MAF_USDA=2.459
NC_035077.1	56044970	.	T	C	.	.	MAF_INRAE=48.734;MAF_USDA=36.471
NC_035077.1	56044996	.	G	T	.	.	MAF_USDA=2.459
NC_035077.1	56045020	.	G	A	.	.	MAF_INRAE=49.167;MAF_USDA=35.882
NC_035077.1	56045022	.	T	A	.	.	MAF_INRAE=49.167;MAF_USDA=35.882
NC_035077.1	56045026	.	C	T	.	.	MAF_INRAE=49.167;MAF_USDA=36.471
NC_035077.1	56045035	.	T	A	.	.	MAF_INRAE=49.167;MAF_USDA=36.471
NC_035077.1	56045129	.	G	T	.	.	MAF_INRAE=30.38;MAF_USDA=17.647
NC_035077.1	56045164	.	T	A	.	.	MAF_INRAE=2.5
NC_035077.1	56045166	.	G	A	.	.	MAF_INRAE=2.5
NC_035077.1	56045188	.	G	A	.	.	MAF_USDA=2.459
NC_035077.1	56045194	.	T	G	.	.	MAF_INRAE=10.526;MAF_USDA=8.235
NC_035077.1	56045308	.	C	T	.	.	MAF_INRAE=48.734;MAF_USDA=35.294
NC_035077.1	56045379	.	C	T	.	.	MAF_USDA=2.459
NC_035077.1	56045591	.	A	T	.	.	MAF_INRAE=21.053;MAF_USDA=2.353
NC_035077.1	56045642	.	G	A	.	.	MAF_USDA=4.098
NC_035077.1	56045697	.	T	G	.	.	MAF_INRAE=15.823;MAF_USDA=14.706
NC_035077.1	56045701	.	A	T	.	.	MAF_INRAE=32.911;MAF_USDA=14.706
NC_035077.1	56045702	.	T	G	.	.	MAF_INRAE=48.734;MAF_USDA=27.647
NC_035077.1	56045703	.	A	T	.	.	MAF_INRAE=5.263
NC_035077.1	56045707	.	A	T	.	.	MAF_USDA=2.5
NC_035077.1	56045764	.	G	C	.	.	MAF_USDA=4.918
NC_035077.1	56045844	.	T	C	.	.	MAF_INRAE=25.833;MAF_USDA=16.471
NC_035077.1	56045853	.	A	C	.	.	MAF_USDA=3.333
NC_035077.1	56045892	.	A	C	.	.	MAF_INRAE=31.646;MAF_USDA=43.529
NC_035077.1	56045985	.	T	C	.	.	MAF_USDA=2.459
NC_035077.1	56046010	.	G	A	.	.	MAF_USDA=4.918
NC_035077.1	56046051	.	G	A	.	.	MAF_USDA=6.557
NC_035077.1	56046082	.	G	A	.	.	MAF_INRAE=50.0;MAF_USDA=36.471
NC_035077.1	56046108	.	C	T	.	.	MAF_INRAE=30.38;MAF_USDA=14.706
NC_035077.1	56046203	.	C	T	.	.	MAF_USDA=5.738
NC_035077.1	56046228	.	C	T	.	.	MAF_USDA=5.738
NC_035077.1	56046450	.	C	A	.	.	MAF_INRAE=30.38;MAF_USDA=27.647
NC_035077.1	56046472	.	T	A	.	.	MAF_INRAE=15.789;MAF_USDA=3.529
NC_035077.1	56046510	.	G	A	.	.	MAF_USDA=5.738
NC_035077.1	56046521	.	C	A	.	.	MAF_INRAE=8.861;MAF_USDA=5.882
NC_035077.1	56046553	.	C	G	.	.	MAF_USDA=2.083
NC_035077.1	56046605	.	T	C	.	.	MAF_USDA=7.377
NC_035077.1	56046608	.	C	T	.	.	MAF_INRAE=14.167
NC_035077.1	56046715	.	T	G	.	.	MAF_INRAE=5.263
NC_035077.1	56046763	.	G	A	.	.	MAF_USDA=2.459
NC_035077.1	56046828	.	G	A	.	.	MAF_INRAE=48.734;MAF_USDA=28.824
NC_035077.1	56046906	.	G	T	.	.	MAF_INRAE=7.595;MAF_USDA=4.706
NC_035077.1	56047054	.	T	G	.	.	MAF_INRAE=19.62;MAF_USDA=18.235
NC_035077.1	56047080	.	C	T	.	.	MAF_INRAE=19.62;MAF_USDA=18.824
NC_035077.1	56047147	.	A	G	.	.	MAF_INRAE=5.263;MAF_USDA=1.639
NC_035077.1	56047179	.	C	T	.	.	MAF_INRAE=8.861;MAF_USDA=12.5
NC_035077.1	56047192	.	G	C	.	.	MAF_USDA=5.738
NC_035077.1	56047228	.	T	A	.	.	MAF_USDA=3.279
NC_035077.1	56047453	.	C	A	.	.	MAF_USDA=3.529
NC_035077.1	56047454	.	C	G	.	.	MAF_USDA=1.639
NC_035077.1	56047458	.	T	A	.	.	MAF_INRAE=14.167
NC_035077.1	56047459	.	G	C	.	.	MAF_INRAE=14.167
NC_035077.1	56047460	.	G	A	.	.	MAF_INRAE=14.167
NC_035077.1	56047462	.	T	A	.	.	MAF_INRAE=14.167
NC_035077.1	56047505	.	A	G	.	.	MAF_INRAE=31.646;MAF_USDA=43.529
NC_035077.1	56047559	.	A	C	.	.	MAF_INRAE=30.38;MAF_USDA=14.118
NC_035077.1	56047642	.	C	T	.	.	MAF_INRAE=11.667;MAF_USDA=8.235
NC_035077.1	56047643	.	T	C	.	.	MAF_USDA=3.279
NC_035077.1	56047711	.	C	A	.	.	MAF_USDA=1.639
NC_035077.1	56047757	.	C	T	.	.	MAF_USDA=5.738
NC_035077.1	56047768	.	C	T	.	.	MAF_USDA=10.588
NC_035077.1	56047831	.	A	G	.	.	MAF_INRAE=5.263
NC_035077.1	56047874	.	C	A	.	.	MAF_INRAE=11.667;MAF_USDA=8.235
NC_035077.1	56047899	.	C	A	.	.	MAF_USDA=2.459
NC_035077.1	56047929	.	G	C	.	.	MAF_INRAE=13.333;MAF_USDA=11.475
NC_035077.1	56047956	.	T	C	.	.	MAF_USDA=2.459
NC_035077.1	56047959	.	C	A	.	.	MAF_INRAE=13.924;MAF_USDA=4.706
NC_035077.1	56048049	.	C	A	.	.	MAF_USDA=5.738
NC_035077.1	56048114	.	T	A	.	.	MAF_INRAE=42.405;MAF_USDA=42.941
NC_035077.1	56048148	.	A	C	.	.	MAF_USDA=5.738
NC_035077.1	56048309	.	G	T	.	.	MAF_USDA=2.459
NC_035077.1	56048317	.	C	T	.	.	MAF_INRAE=14.167;MAF_USDA=17.213
NC_035077.1	56048415	.	C	A	.	.	MAF_INRAE=48.734;MAF_USDA=29.412
NC_035077.1	56048456	.	C	T	.	.	MAF_USDA=2.459
NC_035077.1	56048458	.	T	C	.	.	MAF_INRAE=42.405;MAF_USDA=39.412
NC_035077.1	56048472	.	C	T	.	.	MAF_USDA=6.557
NC_035077.1	56048473	.	C	T	.	.	MAF_USDA=4.918
NC_035077.1	56048490	.	G	T	.	.	MAF_INRAE=5.263
NC_035077.1	56048586	.	C	A	.	.	MAF_INRAE=8.861;MAF_USDA=5.882
NC_035077.1	56048696	.	A	G	.	.	MAF_INRAE=14.167;MAF_USDA=10.656
NC_035077.1	56048815	.	G	A	.	.	MAF_USDA=8.197
NC_035077.1	56048845	.	T	G	.	.	MAF_USDA=4.098
NC_035077.1	56048878	.	T	G	.	.	MAF_USDA=10.588
NC_035077.1	56048903	.	T	G	.	.	MAF_USDA=5.738
NC_035077.1	56048942	.	T	G	.	.	MAF_USDA=2.459
NC_035077.1	56049025	.	C	T	.	.	MAF_INRAE=7.595;MAF_USDA=4.706
NC_035077.1	56049047	.	C	T	.	.	MAF_INRAE=43.038;MAF_USDA=42.353
NC_035077.1	56049174	.	G	A	.	.	MAF_USDA=2.459
NC_035077.1	56049192	.	G	A	.	.	MAF_USDA=3.279
NC_035077.1	56049198	.	C	T	.	.	MAF_INRAE=30.38;MAF_USDA=27.059
NC_035077.1	56049319	.	T	C	.	.	MAF_INRAE=30.38;MAF_USDA=14.706
NC_035077.1	56049353	.	C	A	.	.	MAF_USDA=2.459
NC_035077.1	56049482	.	T	A	.	.	MAF_INRAE=44.167
NC_035077.1	56049515	.	T	C	.	.	MAF_USDA=3.279
NC_035077.1	56049582	.	C	G	.	.	MAF_USDA=3.529
NC_035077.1	56049588	.	C	T	.	.	MAF_USDA=1.639
NC_035077.1	56049606	.	C	A	.	.	MAF_USDA=2.459
NC_035077.1	56049667	.	G	A	.	.	MAF_USDA=4.098
NC_035077.1	56049706	.	T	G	.	.	MAF_USDA=16.393
NC_035077.1	56049736	.	T	G	.	.	MAF_INRAE=5.263;MAF_USDA=18.824
NC_035077.1	56049977	.	A	G	.	.	MAF_USDA=1.639
NC_035077.1	56050128	.	T	C	.	.	MAF_INRAE=5.263;MAF_USDA=18.852
NC_035077.1	56050163	.	C	T	.	.	MAF_INRAE=49.367;MAF_USDA=29.412
NC_035077.1	56050341	.	G	A	.	.	MAF_INRAE=47.5
NC_035077.1	56050343	.	G	C	.	.	MAF_INRAE=47.5
NC_035077.1	56050543	.	T	G	.	.	MAF_INRAE=6.962;MAF_USDA=6.557
NC_035077.1	56050670	.	C	A	.	.	MAF_INRAE=7.595;MAF_USDA=4.118
NC_035077.1	56050711	.	T	A	.	.	MAF_USDA=5.294
NC_035077.1	56050712	.	G	T	.	.	MAF_USDA=5.294
NC_035077.1	56050719	.	A	T	.	.	MAF_INRAE=5.263;MAF_USDA=19.672
NC_035077.1	56050761	.	A	T	.	.	MAF_INRAE=48.101;MAF_USDA=30.0
NC_035077.1	56050796	.	T	A	.	.	MAF_USDA=4.098
NC_035077.1	56050816	.	T	G	.	.	MAF_INRAE=5.263;MAF_USDA=1.639
NC_035077.1	56051026	.	G	A	.	.	MAF_USDA=5.0
NC_035077.1	56052234	.	A	C	.	.	MAF_USDA=5.833
NC_035077.1	56052259	.	C	T	.	.	MAF_USDA=3.333
NC_035077.1	56052294	.	C	T	.	.	MAF_INRAE=11.667;MAF_USDA=7.143
NC_035077.1	56052302	.	A	G	.	.	MAF_INRAE=14.167
NC_035077.1	56052307	.	G	T	.	.	MAF_INRAE=5.263;MAF_USDA=16.949
NC_035077.1	56052311	.	T	C	.	.	MAF_USDA=16.667
NC_035077.1	56052337	.	A	C	.	.	MAF_USDA=12.5
NC_035077.1	56052407	.	T	A	.	.	MAF_INRAE=12.025
NC_035077.1	56052448	.	A	C	.	.	MAF_INRAE=14.167;MAF_USDA=15.833
NC_035077.1	56052513	.	A	T	.	.	MAF_INRAE=12.025;MAF_USDA=19.643
NC_035077.1	56052531	.	T	A	.	.	MAF_INRAE=18.354;MAF_USDA=16.071
NC_035077.1	56052557	.	A	T	.	.	MAF_INRAE=5.263;MAF_USDA=5.952
NC_035077.1	56052590	.	A	G	.	.	MAF_INRAE=18.354;MAF_USDA=11.765
NC_035077.1	56052591	.	A	C	.	.	MAF_USDA=1.765
NC_035077.1	56052606	.	T	G	.	.	MAF_USDA=4.167
NC_035077.1	56052631	.	A	G	.	.	MAF_USDA=4.098
NC_035077.1	56052654	.	T	C	.	.	MAF_USDA=2.459
NC_035077.1	56052695	.	C	T	.	.	MAF_USDA=10.656
NC_035077.1	56052729	.	G	A	.	.	MAF_INRAE=24.167;MAF_USDA=7.647
NC_035077.1	56052751	.	C	T	.	.	MAF_INRAE=14.167;MAF_USDA=9.016
NC_035077.1	56052794	.	T	C	.	.	MAF_USDA=2.353
NC_035077.1	56052796	.	G	T	.	.	MAF_INRAE=28.481;MAF_USDA=43.529
NC_035077.1	56052828	.	T	A	.	.	MAF_INRAE=19.62;MAF_USDA=34.706
NC_035077.1	56052846	.	G	A	.	.	MAF_INRAE=5.263;MAF_USDA=14.706
NC_035077.1	56052934	.	A	T	.	.	MAF_USDA=4.918
NC_035077.1	56053089	.	T	A	.	.	MAF_USDA=2.586
NC_035077.1	56053097	.	G	A	.	.	MAF_INRAE=15.789;MAF_USDA=15.244
NC_035077.1	56053170	.	C	A	.	.	MAF_USDA=6.667
NC_035077.1	56053177	.	C	G	.	.	MAF_INRAE=15.789;MAF_USDA=13.095
NC_035077.1	56053184	.	G	A	.	.	MAF_USDA=21.429
NC_035077.1	56053186	.	C	G	.	.	MAF_USDA=2.083
NC_035077.1	56053214	.	G	A	.	.	MAF_USDA=2.542
NC_035077.1	56053250	.	T	C	.	.	MAF_USDA=6.471
NC_035077.1	56053255	.	G	T	.	.	MAF_INRAE=21.519;MAF_USDA=11.765
NC_035077.1	56053365	.	C	T	.	.	MAF_INRAE=12.658;MAF_USDA=7.377
NC_035077.1	56053430	.	G	A	.	.	MAF_USDA=10.0
NC_035077.1	56053475	.	T	G	.	.	MAF_USDA=8.197
NC_035077.1	56053483	.	G	A	.	.	MAF_INRAE=20.253;MAF_USDA=17.647
NC_035077.1	56053504	.	T	G	.	.	MAF_USDA=27.647
NC_035077.1	56053530	.	A	G	.	.	MAF_USDA=7.059
NC_035077.1	56053549	.	C	T	.	.	MAF_INRAE=5.263;MAF_USDA=4.762
NC_035077.1	56053555	.	T	C	.	.	MAF_INRAE=14.167
NC_035077.1	56053574	.	T	C	.	.	MAF_INRAE=7.595;MAF_USDA=5.294
NC_035077.1	56053639	.	C	T	.	.	MAF_USDA=2.083
NC_035077.1	56053648	.	C	T	.	.	MAF_USDA=10.0
NC_035077.1	56053650	.	G	A	.	.	MAF_INRAE=12.025;MAF_USDA=8.197
NC_035077.1	56053653	.	C	T	.	.	MAF_INRAE=20.833;MAF_USDA=20.0
NC_035077.1	56053654	.	G	A	.	.	MAF_INRAE=20.833;MAF_USDA=12.353
NC_035077.1	56053673	.	C	G	.	.	MAF_USDA=7.377
NC_035077.1	56053678	.	A	G	.	.	MAF_INRAE=19.62;MAF_USDA=19.412
NC_035077.1	56053703	.	T	C	.	.	MAF_INRAE=19.62;MAF_USDA=19.412
NC_035077.1	56053715	.	A	G	.	.	MAF_USDA=6.557
NC_035077.1	56053777	.	T	G	.	.	MAF_USDA=22.289
NC_035077.1	56053787	.	G	A	.	.	MAF_USDA=10.417
NC_035077.1	56054029	.	C	A	.	.	MAF_USDA=4.098
NC_035077.1	56054120	.	G	C	.	.	MAF_USDA=2.083
NC_035077.1	56054121	.	A	C	.	.	MAF_USDA=2.083
NC_035077.1	56054149	.	A	G	.	.	MAF_USDA=13.934
NC_035077.1	56054173	.	T	C	.	.	MAF_INRAE=19.62;MAF_USDA=17.647
NC_035077.1	56054187	.	T	G	.	.	MAF_USDA=13.934
NC_035077.1	56054205	.	C	T	.	.	MAF_USDA=27.381
NC_035077.1	56054347	.	C	A	.	.	MAF_USDA=2.459
NC_035077.1	56054350	.	A	G	.	.	MAF_INRAE=7.595;MAF_USDA=5.294
NC_035077.1	56054437	.	A	G	.	.	MAF_USDA=4.167
NC_035077.1	56054470	.	G	A	.	.	MAF_INRAE=5.263;MAF_USDA=4.118
NC_035077.1	56054522	.	A	G	.	.	MAF_INRAE=5.263;MAF_USDA=5.294
NC_035077.1	56054535	.	C	A	.	.	MAF_USDA=6.471
NC_035077.1	56054635	.	T	A	.	.	MAF_INRAE=5.263;MAF_USDA=21.765
NC_035077.1	56054655	.	G	A	.	.	MAF_USDA=2.459
NC_035077.1	56054656	.	G	A	.	.	MAF_USDA=2.459
NC_035077.1	56054677	.	T	G	.	.	MAF_INRAE=5.263;MAF_USDA=5.882
NC_035077.1	56054735	.	G	C	.	.	MAF_INRAE=5.263;MAF_USDA=12.941
NC_035077.1	56054777	.	C	A	.	.	MAF_USDA=2.941
NC_035077.1	56054795	.	T	C	.	.	MAF_USDA=2.459
NC_035077.1	56054806	.	G	T	.	.	MAF_USDA=2.459
NC_035077.1	56054814	.	T	A	.	.	MAF_INRAE=10.0;MAF_USDA=5.882
NC_035077.1	56054826	.	C	A	.	.	MAF_INRAE=15.789;MAF_USDA=3.529
NC_035077.1	56055041	.	T	G	.	.	MAF_USDA=1.765
NC_035077.1	56055052	.	A	G	.	.	MAF_INRAE=5.263
NC_035077.1	56055183	.	G	A	.	.	MAF_USDA=1.639
NC_035077.1	56055271	.	C	G	.	.	MAF_INRAE=7.595;MAF_USDA=4.706
NC_035077.1	56055275	.	C	A	.	.	MAF_INRAE=25.833;MAF_USDA=4.118
NC_035077.1	56055287	.	C	T	.	.	MAF_INRAE=20.886;MAF_USDA=15.882
NC_035077.1	56055334	.	T	G	.	.	MAF_USDA=2.353
NC_035077.1	56055355	.	G	T	.	.	MAF_USDA=4.167
NC_035077.1	56055436	.	C	A	.	.	MAF_INRAE=12.025;MAF_USDA=8.197
NC_035077.1	56055475	.	A	G	.	.	MAF_INRAE=6.962
NC_035077.1	56055557	.	C	G	.	.	MAF_USDA=11.475
NC_035077.1	56055604	.	CTCTTTATGCGCG	CTCTTTATGCGCA	.	.	MAF_USDA=2.083
NC_035077.1	56055824	.	T	A	.	.	MAF_USDA=14.286
NC_035077.1	56055828	.	A	G	.	.	MAF_USDA=7.143
NC_035077.1	56055902	.	G	T	.	.	MAF_INRAE=7.595;MAF_USDA=4.706
NC_035077.1	56055903	.	C	T	.	.	MAF_INRAE=6.667;MAF_USDA=10.417
NC_035077.1	56055907	.	C	T	.	.	MAF_INRAE=6.667;MAF_USDA=16.471
NC_035077.1	56056009	.	A	G	.	.	MAF_INRAE=5.263;MAF_USDA=5.294
NC_035077.1	56056240	.	C	A	.	.	MAF_USDA=3.279
NC_035077.1	56056372	.	C	T	.	.	MAF_INRAE=5.263;MAF_USDA=11.176
NC_035077.1	56056471	.	C	T	.	.	MAF_USDA=2.459
NC_035077.1	56056472	.	G	A	.	.	MAF_USDA=7.377
NC_035077.1	56056489	.	G	A	.	.	MAF_INRAE=5.263;MAF_USDA=4.118
NC_035077.1	56056501	.	A	T	.	.	MAF_USDA=3.279
NC_035077.1	56056502	.	C	T	.	.	MAF_USDA=3.279
NC_035077.1	56056509	.	G	A	.	.	MAF_USDA=9.016
NC_035077.1	56056510	.	C	G	.	.	MAF_USDA=6.557
NC_035077.1	56056523	.	T	C	.	.	MAF_INRAE=22.785;MAF_USDA=18.824
NC_035077.1	56056578	.	T	A	.	.	MAF_USDA=4.918
NC_035077.1	56056586	.	C	T	.	.	MAF_USDA=8.197
NC_035077.1	56056678	.	G	T	.	.	MAF_USDA=3.279
NC_035077.1	56056727	.	A	G	.	.	MAF_USDA=7.377
NC_035077.1	56056828	.	C	T	.	.	MAF_INRAE=8.861;MAF_USDA=11.176
NC_035077.1	56056872	.	C	T	.	.	MAF_INRAE=10.0;MAF_USDA=1.176
NC_035077.1	56056911	.	C	A	.	.	MAF_INRAE=11.392;MAF_USDA=8.197
NC_035077.1	56056956	.	C	A	.	.	MAF_USDA=1.639
NC_035077.1	56056959	.	C	T	.	.	MAF_INRAE=13.291;MAF_USDA=4.706
NC_035077.1	56057119	.	C	T	.	.	MAF_INRAE=10.526;MAF_USDA=4.762
NC_035077.1	56057120	.	G	A	.	.	MAF_USDA=2.459
NC_035077.1	56057179	.	C	T	.	.	MAF_INRAE=10.833;MAF_USDA=6.471
NC_035077.1	56057185	.	C	T	.	.	MAF_USDA=5.738
NC_035077.1	56057373	.	C	A	.	.	MAF_USDA=7.377
NC_035077.1	56057416	.	C	T	.	.	MAF_USDA=7.377
NC_035077.1	56057421	.	A	C	.	.	MAF_USDA=7.377
NC_035077.1	56057434	.	A	G	.	.	MAF_USDA=8.824
NC_035077.1	56057517	.	G	A	.	.	MAF_USDA=7.377
NC_035077.1	56057528	.	C	A	.	.	MAF_INRAE=19.62;MAF_USDA=35.294
NC_035077.1	56057530	.	G	A	.	.	MAF_USDA=7.377
NC_035077.1	56057540	.	A	T	.	.	MAF_USDA=7.377
NC_035077.1	56057584	.	G	A	.	.	MAF_USDA=7.377
NC_035077.1	56057592	.	A	T	.	.	MAF_USDA=7.377
NC_035077.1	56057617	.	C	A	.	.	MAF_INRAE=2.5;MAF_USDA=1.639
NC_035077.1	56057654	.	A	G	.	.	MAF_INRAE=14.167
NC_035077.1	56057681	.	A	G	.	.	MAF_INRAE=10.0;MAF_USDA=5.882
NC_035077.1	56057729	.	G	C	.	.	MAF_USDA=6.557
NC_035077.1	56057748	.	A	T	.	.	MAF_USDA=6.557
NC_035077.1	56057761	.	C	T	.	.	MAF_USDA=6.557
NC_035077.1	56057771	.	G	A	.	.	MAF_USDA=6.557
NC_035077.1	56057789	.	G	T	.	.	MAF_INRAE=22.785;MAF_USDA=17.647
NC_035077.1	56057805	.	T	G	.	.	MAF_INRAE=29.114;MAF_USDA=46.471
NC_035077.1	56057815	.	A	T	.	.	MAF_USDA=6.557
NC_035077.1	56057831	.	C	A	.	.	MAF_USDA=13.934
NC_035077.1	56057834	.	T	C	.	.	MAF_INRAE=48.333;MAF_USDA=33.333
NC_035077.1	56057836	.	G	A	.	.	MAF_USDA=13.934
NC_035077.1	56057904	.	A	G	.	.	MAF_USDA=7.377
NC_035077.1	56057909	.	G	A	.	.	MAF_USDA=18.75
NC_035077.1	56057916	.	G	A	.	.	MAF_INRAE=1.667;MAF_USDA=14.583
NC_035077.1	56057938	.	T	A	.	.	MAF_INRAE=8.333
NC_035077.1	56057940	.	C	T	.	.	MAF_USDA=2.459
NC_035077.1	56057941	.	G	A	.	.	MAF_INRAE=7.5
NC_035077.1	56057952	.	C	T	.	.	MAF_USDA=12.353
NC_035077.1	56057964	.	A	C	.	.	MAF_INRAE=2.5
NC_035077.1	56057965	.	C	T	.	.	MAF_INRAE=15.833
NC_035077.1	56057966	.	G	T	.	.	MAF_INRAE=14.167;MAF_USDA=8.197
NC_035077.1	56057969	.	A	G	.	.	MAF_INRAE=2.5
NC_035077.1	56057973	.	C	T	.	.	MAF_INRAE=12.025;MAF_USDA=8.197
NC_035077.1	56057978	.	G	T	.	.	MAF_INRAE=1.667
NC_035077.1	56057981	.	G	A	.	.	MAF_INRAE=1.667
NC_035077.1	56057993	.	C	T	.	.	MAF_INRAE=8.333;MAF_USDA=6.471
NC_035077.1	56057994	.	G	C	.	.	MAF_USDA=2.459
NC_035077.1	56058022	.	T	C	.	.	MAF_INRAE=5.263
NC_035077.1	56058033	.	G	A	.	.	MAF_INRAE=49.167;MAF_USDA=37.5
NC_035077.1	56058077	.	C	T	.	.	MAF_USDA=8.197
NC_035077.1	56058086	.	A	C	.	.	MAF_INRAE=49.167;MAF_USDA=24.118
NC_035077.1	56058092	.	A	G	.	.	MAF_USDA=6.557
NC_035077.1	56058094	.	G	A	.	.	MAF_INRAE=10.833
NC_035077.1	56058151	.	G	A	.	.	MAF_INRAE=10.0;MAF_USDA=9.412
NC_035077.1	56058216	.	T	A	.	.	MAF_USDA=2.459
NC_035077.1	56058221	.	T	C	.	.	MAF_INRAE=8.861;MAF_USDA=18.235
NC_035077.1	56058228	.	A	C	.	.	MAF_USDA=8.197
NC_035077.1	56058230	.	C	G	.	.	MAF_USDA=8.197
NC_035077.1	56058232	.	T	C	.	.	MAF_USDA=4.167
NC_035077.1	56058275	.	A	G	.	.	MAF_USDA=8.197
NC_035077.1	56058304	.	A	C	.	.	MAF_USDA=1.639
NC_035077.1	56058307	.	T	C	.	.	MAF_USDA=6.557
NC_035077.1	56058331	.	C	T	.	.	MAF_USDA=1.639
NC_035077.1	56058332	.	G	C	.	.	MAF_USDA=6.557
NC_035077.1	56058333	.	C	T	.	.	MAF_USDA=6.557
NC_035077.1	56058342	.	C	T	.	.	MAF_USDA=6.557
NC_035077.1	56058364	.	A	T	.	.	MAF_INRAE=48.734;MAF_USDA=29.412
NC_035077.1	56058396	.	C	G	.	.	MAF_USDA=4.098
NC_035077.1	56058422	.	C	A	.	.	MAF_USDA=1.639
NC_035077.1	56058435	.	G	A	.	.	MAF_USDA=5.738
NC_035077.1	56058441	.	C	T	.	.	MAF_USDA=2.459
NC_035077.1	56058460	.	G	A	.	.	MAF_USDA=5.294
NC_035077.1	56058568	.	C	G	.	.	MAF_INRAE=5.263
NC_035077.1	56058571	.	G	A	.	.	MAF_USDA=5.833
NC_035077.1	56058576	.	C	T	.	.	MAF_INRAE=28.481;MAF_USDA=47.647
NC_035077.1	56058599	.	C	T	.	.	MAF_USDA=4.118
NC_035077.1	56058603	.	G	A	.	.	MAF_USDA=7.377
NC_035077.1	56058683	.	C	G	.	.	MAF_INRAE=8.861;MAF_USDA=11.31
NC_035077.1	56058701	.	A	T	.	.	MAF_USDA=1.639
NC_035077.1	56058729	.	A	G	.	.	MAF_USDA=6.557
NC_035077.1	56058731	.	T	C	.	.	MAF_USDA=6.557
NC_035077.1	56058858	.	A	G	.	.	MAF_USDA=4.098
NC_035077.1	56058931	.	G	T	.	.	MAF_USDA=2.459
NC_035077.1	56058967	.	T	C	.	.	MAF_USDA=7.377
NC_035077.1	56058978	.	C	T	.	.	MAF_INRAE=10.0;MAF_USDA=5.882
NC_035077.1	56058987	.	A	G	.	.	MAF_USDA=4.167
NC_035077.1	56059003	.	T	C	.	.	MAF_INRAE=28.481;MAF_USDA=47.647
NC_035077.1	56059006	.	T	C	.	.	MAF_USDA=2.459
NC_035077.1	56059016	.	G	C	.	.	MAF_INRAE=11.667;MAF_USDA=12.941
NC_035077.1	56059045	.	C	A	.	.	MAF_USDA=3.279
NC_035077.1	56059073	.	A	G	.	.	MAF_USDA=1.639
NC_035077.1	56059086	.	G	T	.	.	MAF_USDA=1.639
NC_035077.1	56059103	.	G	A	.	.	MAF_USDA=8.197
NC_035077.1	56059108	.	A	G	.	.	MAF_USDA=9.016
NC_035077.1	56059114	.	T	C	.	.	MAF_INRAE=8.228;MAF_USDA=11.176
NC_035077.1	56059120	.	T	G	.	.	MAF_USDA=7.377
NC_035077.1	56059127	.	T	A	.	.	MAF_USDA=4.098
NC_035077.1	56059128	.	T	A	.	.	MAF_USDA=2.459
NC_035077.1	56059129	.	T	C	.	.	MAF_USDA=4.918
NC_035077.1	56059130	.	G	T	.	.	MAF_USDA=4.918
NC_035077.1	56059148	.	T	A	.	.	MAF_USDA=5.738
NC_035077.1	56059154	.	G	T	.	.	MAF_USDA=5.738
NC_035077.1	56059157	.	T	C	.	.	MAF_USDA=7.377
NC_035077.1	56059160	.	T	C	.	.	MAF_USDA=6.557
NC_035077.1	56059167	.	G	A	.	.	MAF_USDA=3.279
NC_035077.1	56059193	.	C	T	.	.	MAF_INRAE=8.228;MAF_USDA=12.353
NC_035077.1	56059201	.	G	A	.	.	MAF_INRAE=6.329
NC_035077.1	56059223	.	A	G	.	.	MAF_INRAE=1.667
NC_035077.1	56059230	.	G	A	.	.	MAF_INRAE=1.667
NC_035077.1	56059261	.	A	G	.	.	MAF_INRAE=1.667
NC_035077.1	56059271	.	T	G	.	.	MAF_INRAE=1.667
NC_035077.1	56059273	.	A	G	.	.	MAF_USDA=2.083
NC_035077.1	56059285	.	G	A	.	.	MAF_INRAE=1.667
NC_035077.1	56059349	.	G	A	.	.	MAF_INRAE=8.861;MAF_USDA=12.5
NC_035077.1	56059380	.	C	A	.	.	MAF_INRAE=5.263;MAF_USDA=2.976
NC_035077.1	56059422	.	A	C	.	.	MAF_INRAE=10.127;MAF_USDA=6.25
NC_035077.1	56059441	.	C	A	.	.	MAF_INRAE=10.0;MAF_USDA=6.024
NC_035077.1	56059445	.	C	A	.	.	MAF_INRAE=5.263
NC_035077.1	56059489	.	C	T	.	.	MAF_INRAE=5.263;MAF_USDA=4.118
NC_035077.1	56059589	.	T	C	.	.	MAF_INRAE=1.667
NC_035077.1	56059595	.	C	A	.	.	MAF_INRAE=10.0;MAF_USDA=7.143
NC_035077.1	56059610	.	C	A	.	.	MAF_INRAE=1.667
NC_035077.1	56059619	.	A	G	.	.	MAF_INRAE=7.595;MAF_USDA=20.833
NC_035077.1	56059651	.	C	T	.	.	MAF_INRAE=10.833
NC_035077.1	56059658	.	C	G	.	.	MAF_INRAE=10.833
NC_035077.1	56059662	.	T	A	.	.	MAF_INRAE=10.0;MAF_USDA=2.083
NC_035077.1	56059685	.	A	G	.	.	MAF_INRAE=19.62;MAF_USDA=35.882
NC_035077.1	56059736	.	C	A	.	.	MAF_USDA=4.918
NC_035077.1	56059767	.	C	T	.	.	MAF_USDA=2.459
NC_035077.1	56059769	.	G	A	.	.	MAF_USDA=6.557
NC_035077.1	56059777	.	G	T	.	.	MAF_USDA=1.639
NC_035077.1	56059832	.	G	A	.	.	MAF_INRAE=5.263;MAF_USDA=7.377
NC_035077.1	56059839	.	C	T	.	.	MAF_USDA=7.377
NC_035077.1	56059901	.	T	C	.	.	MAF_INRAE=5.263;MAF_USDA=12.353
NC_035077.1	56059923	.	CAC	CAT	.	.	MAF_USDA=25.0
NC_035077.1	56059931	.	C	T	.	.	MAF_INRAE=5.263
NC_035077.1	56059932	.	T	G	.	.	MAF_USDA=4.098
NC_035077.1	56059938	.	T	G	.	.	MAF_USDA=28.235
NC_035077.1	56059959	.	T	G	.	.	MAF_USDA=4.098
NC_035077.1	56060003	.	G	A	.	.	MAF_INRAE=6.962;MAF_USDA=10.417
NC_035077.1	56060088	.	G	A	.	.	MAF_USDA=45.833
NC_035077.1	56060123	.	T	C	.	.	MAF_USDA=27.083
NC_035077.1	56060155	.	G	A	.	.	MAF_USDA=10.656
NC_035077.1	56060162	.	C	A	.	.	MAF_USDA=4.118
NC_035077.1	56060167	.	T	C	.	.	MAF_USDA=23.77
NC_035077.1	56060207	.	C	T	.	.	MAF_USDA=4.918
NC_035077.1	56060212	.	A	T	.	.	MAF_INRAE=5.263;MAF_USDA=4.918
NC_035077.1	56060217	.	C	T	.	.	MAF_USDA=6.557
NC_035077.1	56060233	.	C	G	.	.	MAF_USDA=18.033
NC_035077.1	56060249	.	C	T	.	.	MAF_USDA=1.639
NC_035077.1	56060250	.	G	A	.	.	MAF_USDA=6.471
NC_035077.1	56060271	.	C	A	.	.	MAF_USDA=4.098
NC_035077.1	56060272	.	G	A	.	.	MAF_INRAE=10.0
NC_035077.1	56060280	.	T	G	.	.	MAF_USDA=9.836
NC_035077.1	56060299	.	G	A	.	.	MAF_USDA=2.083
NC_035077.1	56060304	.	G	A	.	.	MAF_INRAE=31.579
NC_035077.1	56060306	.	T	A	.	.	MAF_USDA=5.738
NC_035077.1	56060316	.	G	A	.	.	MAF_INRAE=47.5
NC_035077.1	56060331	.	G	A	.	.	MAF_USDA=8.197
NC_035077.1	56060334	.	T	C	.	.	MAF_USDA=2.083
NC_035077.1	56060339	.	C	T	.	.	MAF_INRAE=7.595;MAF_USDA=14.754
NC_035077.1	56060372	.	C	T	.	.	MAF_USDA=8.235
NC_035077.1	56060380	.	G	T	.	.	MAF_USDA=5.294
NC_035077.1	56060396	.	C	T	.	.	MAF_USDA=31.25
NC_035077.1	56060406	.	T	C	.	.	MAF_USDA=13.115
NC_035077.1	56060408	.	G	A	.	.	MAF_USDA=3.279
NC_035077.1	56060427	.	A	G	.	.	MAF_USDA=7.377
NC_035077.1	56060454	.	A	G	.	.	MAF_INRAE=5.263;MAF_USDA=4.167
NC_035077.1	56060469	.	C	G	.	.	MAF_INRAE=5.263;MAF_USDA=17.857
NC_035077.1	56060480	.	T	C	.	.	MAF_USDA=7.5
NC_035077.1	56060487	.	C	T	.	.	MAF_INRAE=7.595;MAF_USDA=13.253
NC_035077.1	56060493	.	A	G	.	.	MAF_USDA=7.627
NC_035077.1	56060504	.	T	A	.	.	MAF_USDA=7.759
NC_035077.1	56060506	.	T	C	.	.	MAF_USDA=7.759
NC_035077.1	56060535	.	A	C	.	.	MAF_USDA=2.5
NC_035077.1	56060573	.	A	C	.	.	MAF_INRAE=11.667
NC_035077.1	56060603	.	T	G	.	.	MAF_USDA=5.738
NC_035077.1	56060607	.	G	A	.	.	MAF_INRAE=10.0
NC_035077.1	56060701	.	A	G	.	.	MAF_INRAE=8.228;MAF_USDA=14.286
NC_035077.1	56060718	.	T	A	.	.	MAF_USDA=1.667
NC_035077.1	56060734	.	A	G	.	.	MAF_INRAE=5.263
NC_035077.1	56060740	.	T	C	.	.	MAF_USDA=5.833
NC_035077.1	56060815	.	T	G	.	.	MAF_USDA=2.976
NC_035077.1	56060878	.	T	A	.	.	MAF_USDA=5.357
NC_035077.1	56060924	.	C	G	.	.	MAF_USDA=18.902
NC_035077.1	56060971	.	G	A	.	.	MAF_INRAE=30.38;MAF_USDA=10.417
NC_035077.1	56060987	.	G	A	.	.	MAF_INRAE=22.152;MAF_USDA=23.171
NC_035077.1	56061010	.	A	T	.	.	MAF_INRAE=9.167;MAF_USDA=10.843
NC_035077.1	56061026	.	G	A	.	.	MAF_INRAE=29.114;MAF_USDA=10.417
NC_035077.1	56061049	.	T	C	.	.	MAF_USDA=1.667
NC_035077.1	56061106	.	A	G	.	.	MAF_INRAE=8.333
NC_035077.1	56061165	.	C	A	.	.	MAF_USDA=1.639
NC_035077.1	56061255	.	T	A	.	.	MAF_USDA=2.459
NC_035077.1	56061375	.	A	T	.	.	MAF_USDA=2.459
NC_035077.1	56061397	.	A	C	.	.	MAF_USDA=4.118
NC_035077.1	56061403	.	G	A	.	.	MAF_INRAE=10.0;MAF_USDA=5.294
NC_035077.1	56061406	.	A	T	.	.	MAF_INRAE=5.263;MAF_USDA=2.941
NC_035077.1	56061482	.	C	T	.	.	MAF_INRAE=5.263;MAF_USDA=4.706
NC_035077.1	56061508	.	A	G	.	.	MAF_INRAE=5.263;MAF_USDA=2.353
NC_035077.1	56061558	.	T	G	.	.	MAF_USDA=1.639
NC_035077.1	56061628	.	A	G	.	.	MAF_USDA=2.941
NC_035077.1	56061642	.	T	C	.	.	MAF_USDA=2.459
NC_035077.1	56061690	.	G	T	.	.	MAF_USDA=1.765
NC_035077.1	56061706	.	G	T	.	.	MAF_INRAE=37.342;MAF_USDA=44.118
NC_035077.1	56061721	.	C	T	.	.	MAF_USDA=2.459
NC_035077.1	56061747	.	G	A	.	.	MAF_USDA=1.765
NC_035077.1	56061752	.	G	A	.	.	MAF_USDA=9.412
NC_035077.1	56061852	.	C	T	.	.	MAF_INRAE=7.595;MAF_USDA=4.706
NC_035077.1	56061879	.	G	A	.	.	MAF_USDA=2.083
NC_035077.1	56061941	.	G	A	.	.	MAF_USDA=2.459
NC_035077.1	56061992	.	T	C	.	.	MAF_INRAE=7.595;MAF_USDA=2.459
NC_035077.1	56062042	.	C	A	.	.	MAF_USDA=2.353
NC_035077.1	56062059	.	T	C	.	.	MAF_USDA=5.738
NC_035077.1	56062072	.	A	T	.	.	MAF_USDA=5.738
NC_035077.1	56062080	.	C	A	.	.	MAF_USDA=3.279
NC_035077.1	56062093	.	G	T	.	.	MAF_USDA=1.639
NC_035077.1	56062126	.	G	T	.	.	MAF_INRAE=29.747;MAF_USDA=37.059
NC_035077.1	56062128	.	A	T	.	.	MAF_USDA=2.459
NC_035077.1	56062152	.	A	C	.	.	MAF_USDA=2.459
NC_035077.1	56062258	.	T	C	.	.	MAF_USDA=2.459
NC_035077.1	56062329	.	C	G	.	.	MAF_INRAE=29.747;MAF_USDA=38.095
NC_035077.1	56062372	.	C	T	.	.	MAF_INRAE=20.886;MAF_USDA=18.824
NC_035077.1	56062417	.	A	T	.	.	MAF_USDA=3.529
NC_035077.1	56062436	.	T	A	.	.	MAF_INRAE=29.114;MAF_USDA=38.824
NC_035077.1	56062447	.	T	G	.	.	MAF_USDA=2.459
NC_035077.1	56062462	.	T	C	.	.	MAF_INRAE=29.114;MAF_USDA=33.529
NC_035077.1	56062486	.	C	A	.	.	MAF_INRAE=7.595;MAF_USDA=4.706
NC_035077.1	56062513	.	C	G	.	.	MAF_INRAE=2.5;MAF_USDA=1.639
NC_035077.1	56062563	.	T	G	.	.	MAF_USDA=2.459
NC_035077.1	56062567	.	A	C	.	.	MAF_INRAE=29.747;MAF_USDA=27.059
NC_035077.1	56062593	.	C	A	.	.	MAF_USDA=4.918
NC_035077.1	56062863	.	C	G	.	.	MAF_USDA=2.459
NC_035077.1	56063117	.	C	T	.	.	MAF_INRAE=29.747;MAF_USDA=35.882
NC_035077.1	56063148	.	T	G	.	.	MAF_INRAE=5.263;MAF_USDA=2.941
NC_035077.1	56063149	.	G	T	.	.	MAF_USDA=6.557
NC_035077.1	56063186	.	T	A	.	.	MAF_USDA=4.918
NC_035077.1	56063193	.	T	C	.	.	MAF_INRAE=13.924;MAF_USDA=5.882
NC_035077.1	56063321	.	T	C	.	.	MAF_USDA=7.647
NC_035077.1	56063334	.	C	T	.	.	MAF_INRAE=12.025;MAF_USDA=4.118
NC_035077.1	56063368	.	A	G	.	.	MAF_USDA=2.459
NC_035077.1	56063381	.	C	T	.	.	MAF_INRAE=5.263;MAF_USDA=2.941
NC_035077.1	56063393	.	G	A	.	.	MAF_USDA=7.059
NC_035077.1	56063398	.	A	G	.	.	MAF_USDA=1.639
NC_035077.1	56063399	.	A	T	.	.	MAF_INRAE=47.368;MAF_USDA=30.0
NC_035077.1	56063540	.	G	A	.	.	MAF_INRAE=29.747;MAF_USDA=34.706
NC_035077.1	56063641	.	G	T	.	.	MAF_USDA=4.098
NC_035077.1	56063674	.	T	A	.	.	MAF_USDA=3.279
NC_035077.1	56063716	.	G	T	.	.	MAF_USDA=7.059
NC_035077.1	56063787	.	T	A	.	.	MAF_INRAE=7.595;MAF_USDA=4.706
NC_035077.1	56063824	.	A	C	.	.	MAF_USDA=1.639
NC_035077.1	56063839	.	G	T	.	.	MAF_INRAE=11.667;MAF_USDA=15.574
NC_035077.1	56063945	.	T	G	.	.	MAF_USDA=4.918
NC_035077.1	56063972	.	G	T	.	.	MAF_USDA=2.941
NC_035077.1	56063978	.	T	A	.	.	MAF_INRAE=29.747;MAF_USDA=32.353
NC_035077.1	56063979	.	A	T	.	.	MAF_USDA=1.639
NC_035077.1	56064044	.	T	G	.	.	MAF_INRAE=29.114;MAF_USDA=34.706
NC_035077.1	56064063	.	T	A	.	.	MAF_USDA=2.083
NC_035077.1	56064152	.	C	A	.	.	MAF_USDA=7.647
NC_035077.1	56064156	.	T	G	.	.	MAF_USDA=1.639
NC_035077.1	56064161	.	C	T	.	.	MAF_USDA=2.353
NC_035077.1	56064162	.	C	A	.	.	MAF_INRAE=6.667;MAF_USDA=4.706
NC_035077.1	56064229	.	A	C	.	.	MAF_INRAE=5.263
NC_035077.1	56064256	.	A	G	.	.	MAF_USDA=3.614
NC_035077.1	56064281	.	T	G	.	.	MAF_INRAE=13.333
NC_035077.1	56064302	.	T	A	.	.	MAF_USDA=8.333
NC_035077.1	56064380	.	A	G	.	.	MAF_USDA=1.667
NC_035077.1	56064431	.	C	T	.	.	MAF_INRAE=5.263;MAF_USDA=19.048
NC_035077.1	56064432	.	C	T	.	.	MAF_USDA=19.048
NC_035077.1	56064464	.	T	C	.	.	MAF_USDA=2.5
NC_035077.1	56064479	.	G	A	.	.	MAF_INRAE=21.519;MAF_USDA=29.762
NC_035077.1	56064482	.	T	C	.	.	MAF_INRAE=26.667
NC_035077.1	56064793	.	C	T	.	.	MAF_USDA=2.459
NC_035077.1	56064885	.	T	A	.	.	MAF_USDA=2.941
NC_035077.1	56064905	.	A	G	.	.	MAF_INRAE=5.263;MAF_USDA=1.765
NC_035077.1	56064906	.	A	C	.	.	MAF_INRAE=13.924;MAF_USDA=6.557
NC_035077.1	56065077	.	G	A	.	.	MAF_USDA=6.557
NC_035077.1	56065083	.	G	T	.	.	MAF_USDA=1.667
NC_035077.1	56065097	.	C	T	.	.	MAF_USDA=1.667
NC_035077.1	56065175	.	T	C	.	.	MAF_INRAE=7.595;MAF_USDA=25.882
NC_035077.1	56065271	.	C	T	.	.	MAF_USDA=2.353
NC_035077.1	56065314	.	G	C	.	.	MAF_USDA=17.059
NC_035077.1	56065345	.	G	A	.	.	MAF_INRAE=10.0;MAF_USDA=2.083
NC_035077.1	56065380	.	G	T	.	.	MAF_USDA=4.918
NC_035077.1	56065448	.	A	G	.	.	MAF_INRAE=7.595;MAF_USDA=26.471
NC_035077.1	56065476	.	T	C	.	.	MAF_USDA=21.176
NC_035077.1	56065501	.	G	A	.	.	MAF_USDA=7.059
NC_035077.1	56065514	.	A	T	.	.	MAF_USDA=2.459
NC_035077.1	56065521	.	G	A	.	.	MAF_INRAE=30.38;MAF_USDA=41.765
NC_035077.1	56065562	.	A	T	.	.	MAF_USDA=8.197
NC_035077.1	56065588	.	C	T	.	.	MAF_USDA=5.294
NC_035077.1	56065604	.	C	A	.	.	MAF_USDA=1.639
NC_035077.1	56065608	.	C	A	.	.	MAF_USDA=6.557
NC_035077.1	56065660	.	T	C	.	.	MAF_INRAE=14.167
NC_035077.1	56065676	.	A	C	.	.	MAF_INRAE=6.962;MAF_USDA=5.294
NC_035077.1	56065728	.	A	G	.	.	MAF_USDA=7.059
NC_035077.1	56065791	.	T	C	.	.	MAF_INRAE=21.519;MAF_USDA=33.529
NC_035077.1	56065801	.	T	C	.	.	MAF_USDA=4.918
NC_035077.1	56065817	.	G	A	.	.	MAF_INRAE=48.734;MAF_USDA=29.412
NC_035077.1	56065836	.	G	A	.	.	MAF_INRAE=29.747;MAF_USDA=35.294
NC_035077.1	56065849	.	C	A	.	.	MAF_INRAE=10.0;MAF_USDA=4.706
NC_035077.1	56065915	.	T	G	.	.	MAF_INRAE=7.595;MAF_USDA=27.059
NC_035077.1	56065938	.	C	A	.	.	MAF_USDA=9.016
NC_035077.1	56065943	.	G	T	.	.	MAF_INRAE=7.595;MAF_USDA=6.471
NC_035077.1	56066009	.	C	T	.	.	MAF_USDA=2.083
NC_035077.1	56066037	.	A	G	.	.	MAF_INRAE=28.481;MAF_USDA=45.882
NC_035077.1	56066050	.	TCCT	TCCC	.	.	MAF_USDA=8.333
NC_035077.1	56066053	.	T	C	.	.	MAF_INRAE=29.747
NC_035077.1	56066156	.	C	T	.	.	MAF_INRAE=14.167
NC_035077.1	56066162	.	G	T	.	.	MAF_INRAE=13.924;MAF_USDA=6.471
NC_035077.1	56066245	.	C	T	.	.	MAF_INRAE=7.595;MAF_USDA=4.706
NC_035077.1	56066346	.	C	T	.	.	MAF_USDA=7.059
NC_035077.1	56066374	.	A	C	.	.	MAF_INRAE=5.263;MAF_USDA=2.459
NC_035077.1	56066409	.	G	T	.	.	MAF_INRAE=7.595;MAF_USDA=4.118
NC_035077.1	56066497	.	A	C	.	.	MAF_INRAE=5.263;MAF_USDA=3.279
NC_035077.1	56066517	.	C	T	.	.	MAF_INRAE=5.263;MAF_USDA=3.279
NC_035077.1	56066558	.	G	A	.	.	MAF_USDA=5.738
NC_035077.1	56066583	.	C	A	.	.	MAF_INRAE=29.747;MAF_USDA=32.941
NC_035077.1	56066604	.	G	A	.	.	MAF_USDA=1.639
NC_035077.1	56066640	.	G	A	.	.	MAF_USDA=1.639
NC_035077.1	56066650	.	T	G	.	.	MAF_USDA=1.639
NC_035077.1	56066722	.	CAGCT	CAGCC	.	.	MAF_USDA=12.5
NC_035077.1	56066726	.	T	C	.	.	MAF_INRAE=8.228
NC_035077.1	56066782	.	T	G	.	.	MAF_INRAE=5.263;MAF_USDA=9.412
NC_035077.1	56066794	.	T	A	.	.	MAF_INRAE=17.089;MAF_USDA=11.765
NC_035077.1	56066813	.	G	A	.	.	MAF_USDA=4.098
NC_035077.1	56066844	.	T	C	.	.	MAF_USDA=2.083
NC_035077.1	56067019	.	G	A	.	.	MAF_INRAE=10.0;MAF_USDA=4.118
NC_035077.1	56067028	.	T	G	.	.	MAF_INRAE=7.595;MAF_USDA=28.235
NC_035077.1	56067041	.	G	A	.	.	MAF_USDA=8.197
NC_035077.1	56067069	.	A	G	.	.	MAF_USDA=2.459
NC_035077.1	56067112	.	C	T	.	.	MAF_INRAE=7.595;MAF_USDA=30.588
NC_035077.1	56067137	.	C	T	.	.	MAF_USDA=9.016
NC_035077.1	56067158	.	A	T	.	.	MAF_INRAE=20.886;MAF_USDA=17.059
NC_035077.1	56067169	.	T	G	.	.	MAF_INRAE=7.595;MAF_USDA=27.647
NC_035077.1	56067173	.	T	C	.	.	MAF_USDA=4.918
NC_035077.1	56067180	.	G	A	.	.	MAF_USDA=1.765
NC_035077.1	56067191	.	G	A	.	.	MAF_INRAE=48.734;MAF_USDA=30.0
NC_035077.1	56067216	.	G	T	.	.	MAF_USDA=2.459
NC_035077.1	56067260	.	T	G	.	.	MAF_INRAE=13.291;MAF_USDA=28.235
NC_035077.1	56067296	.	G	A	.	.	MAF_USDA=4.167
NC_035077.1	56067349	.	GCCAGGAAAACA	GCCAGGAAAACG	.	.	MAF_USDA=2.083
NC_035077.1	56067391	.	A	C	.	.	MAF_INRAE=2.5;MAF_USDA=3.571
NC_035077.1	56067404	.	G	T	.	.	MAF_USDA=5.294
NC_035077.1	56067407	.	G	T	.	.	MAF_USDA=5.0
NC_035077.1	56067414	.	T	C	.	.	MAF_USDA=1.639
NC_035077.1	56067440	.	T	C	.	.	MAF_USDA=3.333
NC_035077.1	56067467	.	A	G	.	.	MAF_USDA=1.639
NC_035077.1	56067481	.	G	C	.	.	MAF_INRAE=7.595;MAF_USDA=23.529
NC_035077.1	56067521	.	C	T	.	.	MAF_USDA=1.639
NC_035077.1	56067522	.	G	A	.	.	MAF_INRAE=5.263;MAF_USDA=3.279
NC_035077.1	56067529	.	G	A	.	.	MAF_INRAE=21.053;MAF_USDA=4.167
NC_035077.1	56067609	.	C	G	.	.	MAF_USDA=7.647
NC_035077.1	56067738	.	A	G	.	.	MAF_USDA=2.459
NC_035077.1	56067790	.	C	T	.	.	MAF_USDA=1.765
NC_035077.1	56067797	.	T	A	.	.	MAF_INRAE=7.595;MAF_USDA=25.294
NC_035077.1	56067922	.	T	G	.	.	MAF_USDA=19.412
NC_035077.1	56068109	.	C	T	.	.	MAF_USDA=2.459
NC_035077.1	56068243	.	C	T	.	.	MAF_INRAE=48.734;MAF_USDA=28.824
NC_035077.1	56068359	.	G	T	.	.	MAF_INRAE=30.38;MAF_USDA=17.059
NC_035077.1	56068465	.	G	A	.	.	MAF_USDA=7.059
NC_035077.1	56068633	.	C	T	.	.	MAF_USDA=3.279
NC_035077.1	56068670	.	A	T	.	.	MAF_USDA=7.647
NC_035077.1	56068679	.	G	T	.	.	MAF_USDA=2.353
NC_035077.1	56068681	.	C	T	.	.	MAF_USDA=4.706
NC_035077.1	56068695	.	C	T	.	.	MAF_USDA=7.647
NC_035077.1	56068697	.	A	T	.	.	MAF_USDA=7.647
NC_035077.1	56068701	.	C	T	.	.	MAF_USDA=8.235
NC_035077.1	56068808	.	C	T	.	.	MAF_USDA=6.557
NC_035077.1	56068954	.	A	T	.	.	MAF_INRAE=2.5;MAF_USDA=2.941
NC_035077.1	56068970	.	G	C	.	.	MAF_USDA=8.824
NC_035077.1	56068978	.	T	A	.	.	MAF_INRAE=29.747;MAF_USDA=15.882
NC_035077.1	56068979	.	T	G	.	.	MAF_INRAE=29.167;MAF_USDA=15.294
NC_035077.1	56069009	.	A	G	.	.	MAF_USDA=2.459
NC_035077.1	56069013	.	C	T	.	.	MAF_INRAE=12.025;MAF_USDA=3.529
NC_035077.1	56069051	.	C	T	.	.	MAF_USDA=2.459
NC_035077.1	56069073	.	C	T	.	.	MAF_INRAE=5.263;MAF_USDA=1.639
NC_035077.1	56069077	.	C	T	.	.	MAF_USDA=1.765
NC_035077.1	56069107	.	G	A	.	.	MAF_USDA=2.941
NC_035077.1	56069134	.	T	G	.	.	MAF_INRAE=33.544;MAF_USDA=37.5
NC_035077.1	56069195	.	A	C	.	.	MAF_USDA=8.824
NC_035077.1	56069267	.	G	A	.	.	MAF_INRAE=30.38
NC_035077.1	56069298	.	T	C	.	.	MAF_USDA=1.765
NC_035077.1	56069302	.	G	T	.	.	MAF_USDA=6.557
NC_035077.1	56069427	.	T	C	.	.	MAF_USDA=9.412
NC_035077.1	56069457	.	C	A	.	.	MAF_INRAE=5.263;MAF_USDA=1.639
NC_035077.1	56069518	.	C	T	.	.	MAF_USDA=5.738
NC_035077.1	56069664	.	C	T	.	.	MAF_USDA=2.459
NC_035077.1	56069744	.	C	A	.	.	MAF_USDA=9.016
NC_035077.1	56069952	.	A	G	.	.	MAF_INRAE=48.101;MAF_USDA=28.824
NC_035077.1	56069984	.	G	T	.	.	MAF_INRAE=5.263;MAF_USDA=3.279
NC_035077.1	56070054	.	T	G	.	.	MAF_INRAE=7.595;MAF_USDA=5.882
NC_035077.1	56070081	.	G	C	.	.	MAF_INRAE=5.263;MAF_USDA=2.459
NC_035077.1	56070317	.	G	T	.	.	MAF_USDA=3.529
NC_035077.1	56070322	.	A	T	.	.	MAF_INRAE=7.595;MAF_USDA=1.639
NC_035077.1	56070405	.	G	A	.	.	MAF_USDA=7.377
NC_035077.1	56070528	.	T	C	.	.	MAF_INRAE=30.38
NC_035077.1	56070687	.	C	G	.	.	MAF_USDA=1.639
NC_035077.1	56070693	.	G	T	.	.	MAF_USDA=7.059
NC_035077.1	56070723	.	G	A	.	.	MAF_USDA=2.353
NC_035077.1	56070725	.	G	A	.	.	MAF_INRAE=2.5;MAF_USDA=3.529
NC_035077.1	56070742	.	A	G	.	.	MAF_INRAE=14.167
NC_035077.1	56070790	.	A	C	.	.	MAF_INRAE=2.5;MAF_USDA=3.529
NC_035077.1	56070798	.	A	T	.	.	MAF_INRAE=2.5;MAF_USDA=3.529
NC_035077.1	56070885	.	T	G	.	.	MAF_INRAE=12.025;MAF_USDA=3.279
NC_035077.1	56070949	.	C	T	.	.	MAF_USDA=1.639
NC_035077.1	56071058	.	G	T	.	.	MAF_INRAE=30.38;MAF_USDA=32.353
NC_035077.1	56071195	.	C	T	.	.	MAF_USDA=4.167
NC_035077.1	56071196	.	G	A	.	.	MAF_USDA=2.459
NC_035077.1	56071213	.	A	T	.	.	MAF_INRAE=48.734;MAF_USDA=29.412
NC_035077.1	56071224	.	C	T	.	.	MAF_INRAE=37.975;MAF_USDA=38.235
NC_035077.1	56071235	.	C	A	.	.	MAF_INRAE=43.671;MAF_USDA=34.118
NC_035077.1	56071236	.	A	C	.	.	MAF_INRAE=2.5;MAF_USDA=5.294
NC_035077.1	56071238	.	T	A	.	.	MAF_INRAE=5.833;MAF_USDA=3.529
NC_035077.1	56071239	.	T	A	.	.	MAF_INRAE=5.833
NC_035077.1	56071244	.	A	T	.	.	MAF_INRAE=43.671;MAF_USDA=47.647
NC_035077.1	56071245	.	A	C	.	.	MAF_INRAE=28.481;MAF_USDA=18.824
NC_035077.1	56071248	.	T	G	.	.	MAF_USDA=9.836
NC_035077.1	56071269	.	A	T	.	.	MAF_USDA=5.738
NC_035077.1	56071335	.	T	C	.	.	MAF_USDA=2.083
NC_035077.1	56071464	.	A	T	.	.	MAF_INRAE=28.481;MAF_USDA=21.765
NC_035077.1	56071495	.	T	G	.	.	MAF_USDA=7.647
NC_035077.1	56071517	.	G	A	.	.	MAF_INRAE=7.595;MAF_USDA=6.471
NC_035077.1	56071552	.	T	C	.	.	MAF_INRAE=30.38;MAF_USDA=31.765
NC_035077.1	56071591	.	A	C	.	.	MAF_INRAE=7.595;MAF_USDA=18.824
NC_035077.1	56071594	.	T	A	.	.	MAF_INRAE=6.667;MAF_USDA=19.412
NC_035077.1	56071595	.	C	G	.	.	MAF_INRAE=6.667;MAF_USDA=18.824
NC_035077.1	56071619	.	G	A	.	.	MAF_INRAE=7.595;MAF_USDA=7.059
NC_035077.1	56071621	.	G	T	.	.	MAF_USDA=3.279
NC_035077.1	56071661	.	A	G	.	.	MAF_USDA=8.333
NC_035077.1	56071667	.	T	G	.	.	MAF_INRAE=7.595;MAF_USDA=5.294
NC_035077.1	56071689	.	G	T	.	.	MAF_INRAE=28.481;MAF_USDA=21.176
NC_035077.1	56071755	.	G	A	.	.	MAF_INRAE=10.526;MAF_USDA=5.738
NC_035077.1	56071756	.	A	G	.	.	MAF_USDA=7.647
NC_035077.1	56071849	.	C	A	.	.	MAF_USDA=5.738
NC_035077.1	56071939	.	T	G	.	.	MAF_INRAE=28.481;MAF_USDA=21.176
NC_035077.1	56072049	.	C	T	.	.	MAF_INRAE=5.263;MAF_USDA=3.279
NC_035077.1	56072149	.	A	T	.	.	MAF_INRAE=30.38;MAF_USDA=31.176
NC_035077.1	56072172	.	A	G	.	.	MAF_INRAE=30.38;MAF_USDA=30.588
NC_035077.1	56072174	.	C	A	.	.	MAF_INRAE=30.0;MAF_USDA=30.588
NC_035077.1	56072187	.	A	T	.	.	MAF_USDA=4.918
NC_035077.1	56072235	.	A	T	.	.	MAF_INRAE=13.291;MAF_USDA=13.115
NC_035077.1	56072319	.	T	G	.	.	MAF_USDA=2.459
NC_035077.1	56072321	.	G	T	.	.	MAF_USDA=9.836
NC_035077.1	56072327	.	C	A	.	.	MAF_INRAE=2.5;MAF_USDA=4.118
NC_035077.1	56072336	.	C	A	.	.	MAF_USDA=1.639
NC_035077.1	56072353	.	C	A	.	.	MAF_USDA=2.459
NC_035077.1	56072355	.	C	T	.	.	MAF_USDA=2.459
NC_035077.1	56072414	.	T	C	.	.	MAF_INRAE=2.5;MAF_USDA=4.098
NC_035077.1	56072415	.	T	C	.	.	MAF_USDA=4.098
NC_035077.1	56072456	.	C	T	.	.	MAF_INRAE=2.5;MAF_USDA=1.639
NC_035077.1	56072457	.	G	A	.	.	MAF_USDA=1.639
NC_035077.1	56072496	.	C	G	.	.	MAF_USDA=2.353
NC_035077.1	56072577	.	G	A	.	.	MAF_INRAE=2.5;MAF_USDA=3.529
NC_035077.1	56072716	.	G	C	.	.	MAF_USDA=1.639
NC_035077.1	56072722	.	G	T	.	.	MAF_USDA=1.639
NC_035077.1	56072750	.	G	T	.	.	MAF_USDA=2.353
NC_035077.1	56072856	.	C	T	.	.	MAF_INRAE=37.975;MAF_USDA=39.412
NC_035077.1	56072904	.	C	T	.	.	MAF_INRAE=7.595;MAF_USDA=6.471
NC_035077.1	56073214	.	T	G	.	.	MAF_INRAE=2.5;MAF_USDA=3.529
NC_035077.1	56073368	.	A	G	.	.	MAF_USDA=2.459
NC_035077.1	56073417	.	C	T	.	.	MAF_INRAE=7.595;MAF_USDA=20.588
NC_035077.1	56073751	.	C	T	.	.	MAF_USDA=5.882
NC_035077.1	56073755	.	G	A	.	.	MAF_USDA=2.459
NC_035077.1	56073862	.	C	T	.	.	MAF_USDA=6.557
NC_035077.1	56073892	.	C	A	.	.	MAF_USDA=4.706
NC_035077.1	56073918	.	A	G	.	.	MAF_USDA=2.353
NC_035077.1	56074073	.	C	T	.	.	MAF_INRAE=11.667;MAF_USDA=7.059
NC_035077.1	56074311	.	A	G	.	.	MAF_INRAE=24.167;MAF_USDA=4.118
NC_035077.1	56074436	.	C	T	.	.	MAF_USDA=1.639
NC_035077.1	56074495	.	C	T	.	.	MAF_INRAE=7.595;MAF_USDA=7.059
NC_035077.1	56074504	.	T	C	.	.	MAF_USDA=2.459
NC_035077.1	56074540	.	C	T	.	.	MAF_USDA=4.918
NC_035077.1	56074557	.	G	C	.	.	MAF_INRAE=2.5
NC_035077.1	56074759	.	A	G	.	.	MAF_USDA=2.459
NC_035077.1	56074794	.	A	G	.	.	MAF_INRAE=2.5;MAF_USDA=15.294
NC_035077.1	56074832	.	C	A	.	.	MAF_USDA=7.647
NC_035077.1	56074949	.	T	C	.	.	MAF_INRAE=11.667;MAF_USDA=7.647
NC_035077.1	56074999	.	T	G	.	.	MAF_USDA=4.167
NC_035077.1	56075030	.	C	T	.	.	MAF_USDA=1.639
NC_035077.1	56075040	.	C	T	.	.	MAF_USDA=4.167
NC_035077.1	56075053	.	A	G	.	.	MAF_USDA=2.459
NC_035077.1	56075125	.	C	G	.	.	MAF_USDA=7.647
NC_035077.1	56075130	.	T	G	.	.	MAF_INRAE=31.646;MAF_USDA=41.765
NC_035077.1	56075307	.	G	T	.	.	MAF_INRAE=1.667;MAF_USDA=3.529
NC_035077.1	56075374	.	T	G	.	.	MAF_USDA=8.824
NC_035077.1	56075394	.	A	C	.	.	MAF_USDA=4.098
NC_035077.1	56075410	.	G	A	.	.	MAF_INRAE=5.263
NC_035077.1	56075418	.	C	T	.	.	MAF_USDA=2.083
NC_035077.1	56075625	.	T	G	.	.	MAF_USDA=2.353
NC_035077.1	56075648	.	C	A	.	.	MAF_INRAE=30.0
NC_035077.1	56075650	.	C	A	.	.	MAF_USDA=20.833
NC_035077.1	56075651	.	A	C	.	.	MAF_USDA=20.833
NC_035077.1	56075662	.	C	A	.	.	MAF_USDA=2.459
NC_035077.1	56075725	.	C	T	.	.	MAF_INRAE=27.5;MAF_USDA=41.765
NC_035077.1	56075736	.	C	T	.	.	MAF_USDA=1.639
NC_035077.1	56075747	.	T	G	.	.	MAF_USDA=4.098
NC_035077.1	56075788	.	T	G	.	.	MAF_USDA=2.459
NC_035077.1	56075791	.	C	A	.	.	MAF_INRAE=10.0;MAF_USDA=2.083
NC_035077.1	56075802	.	G	T	.	.	MAF_USDA=1.639
NC_035077.1	56075880	.	C	A	.	.	MAF_USDA=1.639
NC_035077.1	56075950	.	C	T	.	.	MAF_INRAE=6.329;MAF_USDA=2.459
NC_035077.1	56075966	.	G	A	.	.	MAF_INRAE=49.367;MAF_USDA=28.824
NC_035077.1	56076060	.	T	G	.	.	MAF_USDA=10.417
NC_035077.1	56076221	.	T	G	.	.	MAF_USDA=7.059
NC_035077.1	56076230	.	T	A	.	.	MAF_INRAE=28.481;MAF_USDA=42.941
NC_035077.1	56076251	.	A	G	.	.	MAF_USDA=7.647
NC_035077.1	56076342	.	G	A	.	.	MAF_USDA=44.706
NC_035077.1	56076817	.	T	G	.	.	MAF_USDA=5.0
NC_035077.1	56076889	.	A	G	.	.	MAF_USDA=2.083
NC_035077.1	56076894	.	C	A	.	.	MAF_USDA=17.647
NC_035077.1	56076904	.	C	T	.	.	MAF_USDA=2.083
NC_035077.1	56076989	.	T	A	.	.	MAF_USDA=4.918
NC_035077.1	56077010	.	G	A	.	.	MAF_INRAE=6.962
NC_035077.1	56077041	.	G	A	.	.	MAF_INRAE=2.5;MAF_USDA=4.118
NC_035077.1	56077059	.	G	T	.	.	MAF_INRAE=28.481;MAF_USDA=10.417
NC_035077.1	56077075	.	T	A	.	.	MAF_INRAE=2.5;MAF_USDA=2.083
NC_035077.1	56077131	.	C	G	.	.	MAF_USDA=8.235
NC_035077.1	56077136	.	G	A	.	.	MAF_INRAE=2.5;MAF_USDA=3.529
NC_035077.1	56077157	.	A	G	.	.	MAF_USDA=8.235
NC_035077.1	56077166	.	T	C	.	.	MAF_INRAE=2.5;MAF_USDA=3.529
NC_035077.1	56077193	.	T	G	.	.	MAF_INRAE=2.5;MAF_USDA=2.941
NC_035077.1	56077308	.	A	T	.	.	MAF_INRAE=31.646;MAF_USDA=40.588
NC_035077.1	56077340	.	G	A	.	.	MAF_USDA=2.459
NC_035077.1	56077356	.	C	T	.	.	MAF_USDA=4.918
NC_035077.1	56077411	.	G	A	.	.	MAF_USDA=2.459
NC_035077.1	56077431	.	T	C	.	.	MAF_USDA=6.25
NC_035077.1	56077567	.	G	A	.	.	MAF_USDA=1.639
NC_035077.1	56077583	.	G	A	.	.	MAF_INRAE=5.833;MAF_USDA=4.167
NC_035077.1	56077600	.	T	G	.	.	MAF_USDA=1.639
NC_035077.1	56077612	.	A	C	.	.	MAF_INRAE=2.5;MAF_USDA=3.529
NC_035077.1	56077658	.	G	A	.	.	MAF_INRAE=7.595;MAF_USDA=5.294
NC_035077.1	56077680	.	C	T	.	.	MAF_USDA=1.765
NC_035077.1	56077872	.	C	T	.	.	MAF_INRAE=29.747;MAF_USDA=16.667
NC_035077.1	56077873	.	G	T	.	.	MAF_USDA=1.639
NC_035077.1	56077942	.	T	A	.	.	MAF_USDA=7.647
NC_035077.1	56077971	.	A	G	.	.	MAF_USDA=4.918
NC_035077.1	56077980	.	C	A	.	.	MAF_USDA=2.459
NC_035077.1	56077993	.	G	A	.	.	MAF_USDA=4.167
NC_035077.1	56078008	.	C	A	.	.	MAF_USDA=8.235
NC_035077.1	56078063	.	C	A	.	.	MAF_USDA=4.167
NC_035077.1	56078075	.	G	A	.	.	MAF_INRAE=2.5;MAF_USDA=2.083
NC_035077.1	56078146	.	C	T	.	.	MAF_INRAE=28.481;MAF_USDA=14.118
NC_035077.1	56078220	.	G	T	.	.	MAF_USDA=6.471
NC_035077.1	56078226	.	A	C	.	.	MAF_USDA=5.738
NC_035077.1	56078292	.	G	C	.	.	MAF_INRAE=19.62;MAF_USDA=12.353
NC_035077.1	56078379	.	G	A	.	.	MAF_INRAE=19.62;MAF_USDA=12.353
NC_035077.1	56078406	.	C	T	.	.	MAF_USDA=1.639
NC_035077.1	56078437	.	C	T	.	.	MAF_INRAE=7.595;MAF_USDA=4.706
NC_035077.1	56078504	.	C	T	.	.	MAF_USDA=2.459
NC_035077.1	56078517	.	G	A	.	.	MAF_INRAE=6.962
NC_035077.1	56078546	.	T	G	.	.	MAF_USDA=2.353
NC_035077.1	56078577	.	G	T	.	.	MAF_USDA=1.639
NC_035077.1	56078593	.	T	C	.	.	MAF_INRAE=30.38;MAF_USDA=44.118
NC_035077.1	56078608	.	T	G	.	.	MAF_INRAE=2.5;MAF_USDA=3.529
NC_035077.1	56078610	.	T	A	.	.	MAF_USDA=2.459
NC_035077.1	56078666	.	A	T	.	.	MAF_INRAE=28.481;MAF_USDA=16.667
NC_035077.1	56078721	.	A	C	.	.	MAF_USDA=2.459
NC_035077.1	56078796	.	T	G	.	.	MAF_INRAE=49.367;MAF_USDA=41.176
NC_035077.1	56078925	.	C	T	.	.	MAF_USDA=3.279
NC_035077.1	56078936	.	C	T	.	.	MAF_INRAE=2.5;MAF_USDA=3.529
NC_035077.1	56078995	.	C	T	.	.	MAF_USDA=1.639
NC_035077.1	56078996	.	G	A	.	.	MAF_USDA=4.167
NC_035077.1	56079068	.	G	C	.	.	MAF_USDA=2.353
NC_035077.1	56079070	.	G	A	.	.	MAF_INRAE=7.595;MAF_USDA=4.118
NC_035077.1	56079091	.	A	T	.	.	MAF_INRAE=2.5;MAF_USDA=3.529
NC_035077.1	56079095	.	C	T	.	.	MAF_INRAE=31.013;MAF_USDA=16.667
NC_035077.1	56079104	.	T	G	.	.	MAF_INRAE=5.263;MAF_USDA=9.412
NC_035077.1	56079107	.	T	A	.	.	MAF_USDA=4.167
NC_035077.1	56079108	.	A	T	.	.	MAF_INRAE=27.5;MAF_USDA=32.941
NC_035077.1	56079148	.	A	C	.	.	MAF_USDA=1.639
NC_035077.1	56079150	.	T	A	.	.	MAF_INRAE=31.579;MAF_USDA=16.667
NC_035077.1	56079180	.	A	T	.	.	MAF_INRAE=2.5;MAF_USDA=3.529
NC_035077.1	56079195	.	G	T	.	.	MAF_INRAE=28.481;MAF_USDA=34.118
NC_035077.1	56079201	.	G	T	.	.	MAF_INRAE=2.5;MAF_USDA=2.083
NC_035077.1	56079231	.	G	T	.	.	MAF_USDA=2.353
NC_035077.1	56079263	.	A	G	.	.	MAF_INRAE=28.481;MAF_USDA=39.286
NC_035077.1	56079281	.	A	T	.	.	MAF_INRAE=5.263;MAF_USDA=3.279
NC_035077.1	56079308	.	A	T	.	.	MAF_INRAE=3.165;MAF_USDA=12.941
NC_035077.1	56079358	.	A	G	.	.	MAF_USDA=1.639
NC_035077.1	56079520	.	T	G	.	.	MAF_INRAE=28.481;MAF_USDA=33.529
NC_035077.1	56079600	.	C	T	.	.	MAF_INRAE=27.5
NC_035077.1	56079646	.	C	T	.	.	MAF_USDA=1.639
NC_035077.1	56079690	.	T	G	.	.	MAF_INRAE=23.418;MAF_USDA=6.25
NC_035077.1	56079707	.	G	T	.	.	MAF_INRAE=30.38;MAF_USDA=31.176
NC_035077.1	56079725	.	G	T	.	.	MAF_USDA=1.639
NC_035077.1	56079781	.	G	A	.	.	MAF_USDA=6.471
NC_035077.1	56079792	.	C	T	.	.	MAF_USDA=1.639
NC_035077.1	56079878	.	T	G	.	.	MAF_INRAE=48.734;MAF_USDA=27.647
NC_035077.1	56079893	.	C	T	.	.	MAF_USDA=3.279
NC_035077.1	56080005	.	A	G	.	.	MAF_INRAE=50.0;MAF_USDA=47.059
NC_035077.1	56080072	.	T	C	.	.	MAF_USDA=4.706
NC_035077.1	56080078	.	T	C	.	.	MAF_INRAE=31.646;MAF_USDA=47.647
NC_035077.1	56080106	.	A	T	.	.	MAF_USDA=4.118
NC_035077.1	56080112	.	G	C	.	.	MAF_USDA=1.639
NC_035077.1	56080145	.	T	A	.	.	MAF_INRAE=41.139;MAF_USDA=39.412
NC_035077.1	56080147	.	A	T	.	.	MAF_INRAE=44.167;MAF_USDA=38.235
NC_035077.1	56080177	.	T	G	.	.	MAF_INRAE=41.139;MAF_USDA=37.647
NC_035077.1	56080189	.	C	T	.	.	MAF_USDA=2.459
NC_035077.1	56080283	.	G	T	.	.	MAF_INRAE=7.595;MAF_USDA=14.706
NC_035077.1	56080319	.	G	A	.	.	MAF_USDA=1.639
NC_035077.1	56080332	.	G	A	.	.	MAF_INRAE=5.263;MAF_USDA=10.588
NC_035077.1	56080363	.	C	T	.	.	MAF_USDA=6.557
NC_035077.1	56080379	.	C	A	.	.	MAF_INRAE=2.5;MAF_USDA=12.353
NC_035077.1	56080417	.	GTTGTTAAAAAAT	GTTGTTAAAAAAG	.	.	MAF_USDA=33.333
NC_035077.1	56080429	.	T	G	.	.	MAF_INRAE=48.101;MAF_USDA=31.148
NC_035077.1	56080444	.	C	T	.	.	MAF_INRAE=14.167
NC_035077.1	56080511	.	C	G	.	.	MAF_USDA=5.738
NC_035077.1	56080517	.	A	T	.	.	MAF_USDA=4.118
NC_035077.1	56080580	.	A	C	.	.	MAF_USDA=1.639
NC_035077.1	56080587	.	T	A	.	.	MAF_USDA=1.639
NC_035077.1	56080600	.	A	G	.	.	MAF_USDA=1.639
NC_035077.1	56080602	.	G	A	.	.	MAF_INRAE=25.0;MAF_USDA=12.941
NC_035077.1	56080727	.	C	T	.	.	MAF_USDA=7.377
NC_035077.1	56080893	.	C	A	.	.	MAF_USDA=4.167
NC_035077.1	56080903	.	C	T	.	.	MAF_USDA=2.459
NC_035077.1	56080937	.	G	A	.	.	MAF_USDA=2.083
NC_035077.1	56080945	.	A	C	.	.	MAF_USDA=5.738
NC_035077.1	56081118	.	T	A	.	.	MAF_USDA=3.529
NC_035077.1	56081174	.	C	T	.	.	MAF_INRAE=50.0;MAF_USDA=44.118
NC_035077.1	56081187	.	C	G	.	.	MAF_INRAE=50.0;MAF_USDA=40.588
NC_035077.1	56081306	.	A	C	.	.	MAF_INRAE=50.0;MAF_USDA=43.529
NC_035077.1	56081312	.	C	A	.	.	MAF_USDA=1.639
NC_035077.1	56081372	.	T	C	.	.	MAF_USDA=3.279
NC_035077.1	56081452	.	G	T	.	.	MAF_USDA=3.279
NC_035077.1	56081511	.	C	G	.	.	MAF_USDA=2.459
NC_035077.1	56081521	.	A	C	.	.	MAF_INRAE=6.962
NC_035077.1	56081554	.	A	G	.	.	MAF_USDA=3.529
NC_035077.1	56081606	.	C	T	.	.	MAF_INRAE=11.667;MAF_USDA=7.647
NC_035077.1	56081862	.	C	T	.	.	MAF_USDA=4.098
NC_035077.1	56081926	.	T	G	.	.	MAF_INRAE=5.263
NC_035077.1	56082020	.	C	T	.	.	MAF_INRAE=5.263;MAF_USDA=11.176
NC_035077.1	56082027	.	G	A	.	.	MAF_INRAE=50.0;MAF_USDA=33.333
NC_035077.1	56082071	.	G	T	.	.	MAF_USDA=2.083
NC_035077.1	56084145	.	C	G	.	.	MAF_USDA=6.25
NC_035077.1	56084147	.	C	A	.	.	MAF_USDA=2.083
NC_035077.1	56084169	.	T	G	.	.	MAF_USDA=35.417
NC_035077.1	56084279	.	T	A	.	.	MAF_USDA=4.118
NC_035077.1	56084384	.	A	C	.	.	MAF_INRAE=19.62;MAF_USDA=5.294
NC_035077.1	56084495	.	T	A	.	.	MAF_INRAE=11.667;MAF_USDA=8.235
NC_035077.1	56084610	.	T	C	.	.	MAF_INRAE=50.0;MAF_USDA=43.529
NC_035077.1	56084629	.	T	A	.	.	MAF_USDA=1.639
NC_035077.1	56084944	.	A	C	.	.	MAF_USDA=3.279
NC_035077.1	56085229	.	A	T	.	.	MAF_INRAE=19.62;MAF_USDA=5.294
NC_035077.1	56085305	.	A	G	.	.	MAF_USDA=3.279
NC_035077.1	56085334	.	C	A	.	.	MAF_INRAE=7.595;MAF_USDA=17.647
NC_035077.1	56085339	.	T	A	.	.	MAF_INRAE=5.263;MAF_USDA=3.279
NC_035077.1	56085340	.	T	G	.	.	MAF_USDA=4.098
NC_035077.1	56085505	.	A	T	.	.	MAF_INRAE=6.962;MAF_USDA=3.529
NC_035077.1	56085552	.	G	C	.	.	MAF_USDA=7.647
NC_035077.1	56085625	.	A	G	.	.	MAF_INRAE=21.519;MAF_USDA=9.412
NC_035077.1	56085692	.	C	T	.	.	MAF_INRAE=2.5
NC_035077.1	56085703	.	T	C	.	.	MAF_USDA=3.279
NC_035077.1	56085774	.	C	T	.	.	MAF_INRAE=6.962
NC_035077.1	56085811	.	T	A	.	.	MAF_INRAE=2.5;MAF_USDA=1.639
NC_035077.1	56085859	.	A	T	.	.	MAF_INRAE=6.962
NC_035077.1	56085884	.	C	T	.	.	MAF_INRAE=14.557;MAF_USDA=14.118
NC_035077.1	56085888	.	C	T	.	.	MAF_USDA=1.639
NC_035077.1	56086168	.	C	T	.	.	MAF_INRAE=14.167;MAF_USDA=5.833
NC_035077.1	56086197	.	A	G	.	.	MAF_INRAE=2.5;MAF_USDA=4.098
NC_035077.1	56086218	.	T	A	.	.	MAF_USDA=1.639
NC_035077.1	56086237	.	C	A	.	.	MAF_USDA=37.5
NC_035077.1	56086320	.	A	G	.	.	MAF_USDA=1.639
NC_035077.1	56086324	.	T	A	.	.	MAF_USDA=4.167
NC_035077.1	56086396	.	C	T	.	.	MAF_INRAE=48.734;MAF_USDA=27.059
NC_035077.1	56086401	.	A	G	.	.	MAF_INRAE=48.734;MAF_USDA=27.059
NC_035077.1	56086413	.	C	A	.	.	MAF_INRAE=48.734;MAF_USDA=27.647
NC_035077.1	56086419	.	A	T	.	.	MAF_INRAE=47.368;MAF_USDA=27.647
NC_035077.1	56086444	.	C	T	.	.	MAF_USDA=6.25
NC_035077.1	56086454	.	G	A	.	.	MAF_USDA=3.279
NC_035077.1	56086514	.	G	T	.	.	MAF_INRAE=11.667;MAF_USDA=8.824
NC_035077.1	56086617	.	G	A	.	.	MAF_INRAE=5.263;MAF_USDA=5.882
NC_035077.1	56086630	.	G	A	.	.	MAF_INRAE=5.263;MAF_USDA=7.377
NC_035077.1	56086677	.	T	A	.	.	MAF_USDA=1.639
NC_035077.1	56086733	.	A	C	.	.	MAF_INRAE=10.127;MAF_USDA=11.765
NC_035077.1	56086734	.	G	A	.	.	MAF_INRAE=11.667;MAF_USDA=11.765
NC_035077.1	56086743	.	C	A	.	.	MAF_INRAE=10.127;MAF_USDA=11.765
NC_035077.1	56086769	.	T	A	.	.	MAF_INRAE=5.263;MAF_USDA=6.557
NC_035077.1	56086806	.	A	C	.	.	MAF_INRAE=5.263;MAF_USDA=7.377
NC_035077.1	56086808	.	C	T	.	.	MAF_USDA=6.557
NC_035077.1	56086917	.	T	G	.	.	MAF_INRAE=5.263;MAF_USDA=5.738
NC_035077.1	56086918	.	T	A	.	.	MAF_USDA=5.738
NC_035077.1	56086920	.	G	A	.	.	MAF_USDA=2.459
NC_035077.1	56087054	.	G	T	.	.	MAF_USDA=4.918
NC_035077.1	56087111	.	T	A	.	.	MAF_INRAE=5.263
NC_035077.1	56087166	.	A	G	.	.	MAF_INRAE=11.667;MAF_USDA=8.235
NC_035077.1	56087244	.	C	T	.	.	MAF_USDA=1.667
NC_035077.1	56087392	.	G	A	.	.	MAF_USDA=1.639
NC_035077.1	56087429	.	G	A	.	.	MAF_INRAE=25.316;MAF_USDA=17.647
NC_035077.1	56087485	.	C	T	.	.	MAF_USDA=1.639
NC_035077.1	56087490	.	T	C	.	.	MAF_INRAE=5.263
NC_035077.1	56087526	.	G	T	.	.	MAF_USDA=11.176
NC_035077.1	56087543	.	T	G	.	.	MAF_USDA=2.459
NC_035077.1	56087587	.	C	A	.	.	MAF_INRAE=5.263;MAF_USDA=2.459
NC_035077.1	56087725	.	G	A	.	.	MAF_INRAE=7.595;MAF_USDA=4.118
NC_035077.1	56087915	.	C	T	.	.	MAF_INRAE=5.263;MAF_USDA=4.918
NC_035077.1	56087952	.	A	G	.	.	MAF_INRAE=10.127;MAF_USDA=12.353
NC_035077.1	56087999	.	G	T	.	.	MAF_USDA=1.639
NC_035077.1	56088054	.	G	T	.	.	MAF_INRAE=14.167;MAF_USDA=1.639
NC_035077.1	56088065	.	A	C	.	.	MAF_INRAE=7.595;MAF_USDA=4.118
NC_035077.1	56088114	.	A	C	.	.	MAF_USDA=4.706
NC_035077.1	56088220	.	G	T	.	.	MAF_INRAE=7.595;MAF_USDA=4.706
NC_035077.1	56088344	.	C	T	.	.	MAF_USDA=1.639
NC_035077.1	56088345	.	G	A	.	.	MAF_USDA=1.639
NC_035077.1	56088424	.	G	A	.	.	MAF_INRAE=48.734;MAF_USDA=27.059
NC_035077.1	56088458	.	C	A	.	.	MAF_INRAE=5.263;MAF_USDA=4.098
NC_035077.1	56088510	.	A	G	.	.	MAF_USDA=1.639
NC_035077.1	56088533	.	G	T	.	.	MAF_USDA=1.176
NC_035077.1	56088543	.	A	T	.	.	MAF_USDA=4.918
NC_035077.1	56088583	.	G	T	.	.	MAF_USDA=1.639
NC_035077.1	56088603	.	T	C	.	.	MAF_INRAE=10.833;MAF_USDA=10.588
NC_035077.1	56088776	.	C	A	.	.	MAF_USDA=4.918
NC_035077.1	56088777	.	T	G	.	.	MAF_USDA=2.083
NC_035077.1	56088924	.	G	A	.	.	MAF_USDA=1.639
NC_035077.1	56089091	.	C	A	.	.	MAF_INRAE=5.263
NC_035077.1	56089177	.	T	A	.	.	MAF_USDA=2.459
NC_035077.1	56089288	.	T	C	.	.	MAF_USDA=4.098
NC_035077.1	56089306	.	G	T	.	.	MAF_USDA=2.459
NC_035077.1	56089572	.	A	T	.	.	MAF_INRAE=8.861;MAF_USDA=30.0
NC_035077.1	56089616	.	T	G	.	.	MAF_USDA=1.639
NC_035077.1	56089619	.	G	C	.	.	MAF_INRAE=5.263;MAF_USDA=15.882
NC_035077.1	56089622	.	C	T	.	.	MAF_USDA=1.639
NC_035077.1	56089665	.	C	T	.	.	MAF_USDA=1.639
NC_035077.1	56089697	.	C	T	.	.	MAF_INRAE=8.861;MAF_USDA=22.941
NC_035077.1	56089699	.	G	A	.	.	MAF_INRAE=27.215;MAF_USDA=13.529
NC_035077.1	56089732	.	T	C	.	.	MAF_INRAE=7.595;MAF_USDA=4.118
NC_035077.1	56089755	.	C	T	.	.	MAF_INRAE=8.861;MAF_USDA=20.588
NC_035077.1	56089873	.	C	T	.	.	MAF_USDA=1.639
NC_035077.1	56089900	.	G	A	.	.	MAF_USDA=4.098
NC_035077.1	56090006	.	G	C	.	.	MAF_USDA=1.639
NC_035077.1	56090010	.	C	A	.	.	MAF_USDA=4.918
NC_035077.1	56090052	.	C	T	.	.	MAF_INRAE=5.263
NC_035077.1	56090125	.	T	A	.	.	MAF_INRAE=10.0
NC_035077.1	56090244	.	T	G	.	.	MAF_INRAE=10.0
NC_035077.1	56090340	.	T	C	.	.	MAF_INRAE=10.0
NC_035077.1	56090492	.	A	C	.	.	MAF_INRAE=8.861;MAF_USDA=20.0
NC_035077.1	56090546	.	G	A	.	.	MAF_INRAE=5.263;MAF_USDA=3.279
NC_035077.1	56090581	.	A	G	.	.	MAF_USDA=3.279
NC_035077.1	56090584	.	G	A	.	.	MAF_USDA=1.639
NC_035077.1	56090607	.	G	T	.	.	MAF_INRAE=50.0;MAF_USDA=31.176
NC_035077.1	56090612	.	C	T	.	.	MAF_INRAE=5.263;MAF_USDA=3.529
NC_035077.1	56090641	.	G	C	.	.	MAF_INRAE=8.861;MAF_USDA=20.0
NC_035077.1	56090681	.	A	G	.	.	MAF_INRAE=8.861;MAF_USDA=19.412
NC_035077.1	56090689	.	C	T	.	.	MAF_INRAE=8.861;MAF_USDA=20.0
NC_035077.1	56090819	.	C	T	.	.	MAF_USDA=1.639
NC_035077.1	56090893	.	A	C	.	.	MAF_INRAE=6.962;MAF_USDA=4.118
NC_035077.1	56090959	.	G	A	.	.	MAF_INRAE=8.228;MAF_USDA=20.0
NC_035077.1	56091013	.	C	T	.	.	MAF_USDA=3.279
NC_035077.1	56091033	.	T	A	.	.	MAF_USDA=3.279
NC_035077.1	56091115	.	G	T	.	.	MAF_INRAE=8.861;MAF_USDA=20.0
NC_035077.1	56091122	.	C	A	.	.	MAF_USDA=1.176
NC_035077.1	56091131	.	T	A	.	.	MAF_INRAE=8.861
NC_035077.1	56091171	.	A	G	.	.	MAF_USDA=7.377
NC_035077.1	56091236	.	C	T	.	.	MAF_USDA=2.459
NC_035077.1	56091362	.	C	T	.	.	MAF_INRAE=8.861;MAF_USDA=21.176
NC_035077.1	56091404	.	C	A	.	.	MAF_INRAE=8.861;MAF_USDA=21.176
NC_035077.1	56091445	.	C	A	.	.	MAF_INRAE=10.0;MAF_USDA=2.459
NC_035077.1	56091448	.	G	A	.	.	MAF_USDA=1.639
NC_035077.1	56091460	.	C	A	.	.	MAF_INRAE=7.595;MAF_USDA=4.118
NC_035077.1	56091485	.	T	C	.	.	MAF_INRAE=8.861;MAF_USDA=21.176
NC_035077.1	56091574	.	T	G	.	.	MAF_INRAE=8.861;MAF_USDA=20.588
NC_035077.1	56091575	.	T	G	.	.	MAF_INRAE=10.0;MAF_USDA=20.588
NC_035077.1	56091576	.	T	G	.	.	MAF_INRAE=10.0;MAF_USDA=20.588
NC_035077.1	56091599	.	C	T	.	.	MAF_USDA=1.639
NC_035077.1	56091607	.	G	A	.	.	MAF_INRAE=5.263;MAF_USDA=15.882
NC_035077.1	56091738	.	G	C	.	.	MAF_USDA=3.279
NC_035077.1	56091774	.	C	A	.	.	MAF_USDA=3.279
NC_035077.1	56091775	.	C	A	.	.	MAF_USDA=3.279
NC_035077.1	56091803	.	T	C	.	.	MAF_INRAE=8.861
NC_035077.1	56091993	.	C	T	.	.	MAF_INRAE=8.861;MAF_USDA=20.0
NC_035077.1	56092205	.	C	T	.	.	MAF_USDA=2.353
NC_035077.1	56092296	.	A	T	.	.	MAF_USDA=2.353
NC_035077.1	56092370	.	T	A	.	.	MAF_USDA=1.639
NC_035077.1	56092371	.	C	T	.	.	MAF_INRAE=10.0;MAF_USDA=2.459
NC_035077.1	56092487	.	A	G	.	.	MAF_INRAE=39.241;MAF_USDA=15.294
NC_035077.1	56092540	.	T	G	.	.	MAF_USDA=2.459
NC_035077.1	56092554	.	G	A	.	.	MAF_INRAE=50.0;MAF_USDA=32.353
NC_035077.1	56092594	.	G	A	.	.	MAF_INRAE=10.0;MAF_USDA=1.639
NC_035077.1	56092640	.	G	T	.	.	MAF_INRAE=50.0;MAF_USDA=31.176
NC_035077.1	56092701	.	A	G	.	.	MAF_INRAE=10.0;MAF_USDA=1.639
NC_035077.1	56092714	.	C	A	.	.	MAF_USDA=2.459
NC_035077.1	56092732	.	G	T	.	.	MAF_USDA=2.459
NC_035077.1	56092884	.	C	A	.	.	MAF_INRAE=2.5;MAF_USDA=1.639
NC_035077.1	56092928	.	T	C	.	.	MAF_INRAE=10.0
NC_035077.1	56092945	.	G	T	.	.	MAF_INRAE=10.0;MAF_USDA=1.639
NC_035077.1	56093037	.	A	T	.	.	MAF_USDA=1.639
NC_035077.1	56093101	.	G	A	.	.	MAF_INRAE=8.861;MAF_USDA=19.412
NC_035077.1	56093162	.	C	T	.	.	MAF_INRAE=37.975;MAF_USDA=15.294
NC_035077.1	56093167	.	A	G	.	.	MAF_INRAE=49.367;MAF_USDA=31.176
NC_035077.1	56093171	.	C	A	.	.	MAF_USDA=2.459
NC_035077.1	56093201	.	T	A	.	.	MAF_INRAE=9.494;MAF_USDA=18.235
NC_035077.1	56093226	.	G	A	.	.	MAF_INRAE=2.5;MAF_USDA=21.765
NC_035077.1	56093229	.	A	G	.	.	MAF_INRAE=5.263;MAF_USDA=3.279
NC_035077.1	56093247	.	A	T	.	.	MAF_INRAE=8.861;MAF_USDA=19.412
NC_035077.1	56093285	.	C	G	.	.	MAF_INRAE=39.241;MAF_USDA=15.294
NC_035077.1	56093286	.	A	C	.	.	MAF_INRAE=38.333;MAF_USDA=15.294
NC_035077.1	56093291	.	T	G	.	.	MAF_USDA=4.918
NC_035077.1	56093333	.	C	T	.	.	MAF_USDA=3.279
NC_035077.1	56093378	.	A	G	.	.	MAF_INRAE=8.861;MAF_USDA=18.824
NC_035077.1	56093440	.	C	G	.	.	MAF_INRAE=5.263;MAF_USDA=10.588
NC_035077.1	56093514	.	G	T	.	.	MAF_USDA=19.048
NC_035077.1	56094327	.	A	T	.	.	MAF_USDA=30.0
NC_035077.1	56094361	.	A	C	.	.	MAF_USDA=4.098
NC_035077.1	56094430	.	T	A	.	.	MAF_USDA=2.459
NC_035077.1	56094624	.	C	A	.	.	MAF_INRAE=21.053;MAF_USDA=4.167
NC_035077.1	56094669	.	C	A	.	.	MAF_INRAE=10.0;MAF_USDA=1.639
NC_035077.1	56094698	.	C	T	.	.	MAF_USDA=1.639
NC_035077.1	56094842	.	G	C	.	.	MAF_INRAE=8.861;MAF_USDA=18.235
NC_035077.1	56094894	.	G	A	.	.	MAF_USDA=2.459
NC_035077.1	56095170	.	A	C	.	.	MAF_INRAE=8.861;MAF_USDA=20.588
NC_035077.1	56095180	.	A	T	.	.	MAF_INRAE=8.861;MAF_USDA=20.588
NC_035077.1	56095182	.	T	A	.	.	MAF_INRAE=10.0;MAF_USDA=20.588
NC_035077.1	56095198	.	A	G	.	.	MAF_INRAE=8.861;MAF_USDA=19.412
NC_035077.1	56095357	.	G	T	.	.	MAF_INRAE=49.367;MAF_USDA=31.176
NC_035077.1	56095375	.	T	A	.	.	MAF_USDA=2.353
NC_035077.1	56095400	.	T	G	.	.	MAF_USDA=5.738
NC_035077.1	56095576	.	T	C	.	.	MAF_INRAE=5.263;MAF_USDA=17.059
NC_035077.1	56095587	.	T	C	.	.	MAF_USDA=8.333
NC_035077.1	56095663	.	C	A	.	.	MAF_USDA=4.918
NC_035077.1	56095667	.	G	A	.	.	MAF_INRAE=2.5;MAF_USDA=16.471
NC_035077.1	56095710	.	T	C	.	.	MAF_USDA=2.459
NC_035077.1	56095822	.	G	T	.	.	MAF_USDA=1.176
NC_035077.1	56095860	.	T	G	.	.	MAF_USDA=14.706
NC_035077.1	56095861	.	T	A	.	.	MAF_INRAE=25.949;MAF_USDA=25.294
NC_035077.1	56095886	.	T	G	.	.	MAF_INRAE=8.861;MAF_USDA=15.294
NC_035077.1	56096023	.	CTGCAACTGTGTTAAAACCAGTTA	CTGCAACTGTGTTAAAACCAGTTT	.	.	MAF_USDA=31.25
NC_035077.1	56096046	.	A	T	.	.	MAF_INRAE=6.667
NC_035077.1	56096136	.	C	A	.	.	MAF_INRAE=3.165;MAF_USDA=48.235
NC_035077.1	56096168	.	C	A	.	.	MAF_INRAE=2.5;MAF_USDA=33.529
NC_035077.1	56096212	.	C	T	.	.	MAF_USDA=1.639
NC_035077.1	56096256	.	A	T	.	.	MAF_INRAE=2.5;MAF_USDA=32.941
NC_035077.1	56096338	.	G	T	.	.	MAF_USDA=3.279
NC_035077.1	56096343	.	T	G	.	.	MAF_INRAE=2.5;MAF_USDA=34.118
NC_035077.1	56096357	.	G	A	.	.	MAF_USDA=10.0
NC_035077.1	56096358	.	C	A	.	.	MAF_USDA=10.0
NC_035077.1	56096395	.	G	A	.	.	MAF_INRAE=10.0;MAF_USDA=2.459
NC_035077.1	56096397	.	T	A	.	.	MAF_INRAE=2.5;MAF_USDA=34.118
NC_035077.1	56096581	.	C	T	.	.	MAF_INRAE=3.165;MAF_USDA=48.235
NC_035077.1	56096625	.	G	A	.	.	MAF_INRAE=3.165;MAF_USDA=48.235
NC_035077.1	56096634	.	C	A	.	.	MAF_INRAE=12.025;MAF_USDA=2.459
NC_035077.1	56096759	.	G	T	.	.	MAF_INRAE=5.263;MAF_USDA=17.647
NC_035077.1	56096856	.	C	G	.	.	MAF_USDA=1.765
NC_035077.1	56096919	.	G	A	.	.	MAF_INRAE=40.506;MAF_USDA=15.294
NC_035077.1	56096979	.	A	G	.	.	MAF_USDA=34.118
NC_035077.1	56097016	.	T	G	.	.	MAF_INRAE=47.468;MAF_USDA=30.0
NC_035077.1	56097025	.	C	T	.	.	MAF_USDA=1.639
NC_035077.1	56097032	.	C	T	.	.	MAF_INRAE=40.506;MAF_USDA=15.294
NC_035077.1	56097149	.	G	T	.	.	MAF_INRAE=5.263;MAF_USDA=15.882
NC_035077.1	56097170	.	T	C	.	.	MAF_INRAE=5.263;MAF_USDA=17.059
NC_035077.1	56097227	.	G	C	.	.	MAF_USDA=2.083
NC_035077.1	56097303	.	T	C	.	.	MAF_INRAE=10.0;MAF_USDA=17.213
NC_035077.1	56097324	.	C	T	.	.	MAF_INRAE=3.165;MAF_USDA=47.647
NC_035077.1	56097389	.	G	T	.	.	MAF_INRAE=10.759;MAF_USDA=45.882
NC_035077.1	56097414	.	A	G	.	.	MAF_USDA=3.279
NC_035077.1	56097443	.	C	G	.	.	MAF_INRAE=2.5;MAF_USDA=23.529
NC_035077.1	56097492	.	C	T	.	.	MAF_INRAE=39.241;MAF_USDA=15.294
NC_035077.1	56097510	.	C	T	.	.	MAF_USDA=1.176
NC_035077.1	56097532	.	T	G	.	.	MAF_INRAE=2.5;MAF_USDA=34.706
NC_035077.1	56097555	.	A	T	.	.	MAF_INRAE=2.5;MAF_USDA=45.902
NC_035077.1	56097588	.	T	G	.	.	MAF_USDA=8.333
NC_035077.1	56097593	.	A	T	.	.	MAF_USDA=2.459
NC_035077.1	56097599	.	C	T	.	.	MAF_INRAE=3.165;MAF_USDA=34.706
NC_035077.1	56097666	.	G	T	.	.	MAF_INRAE=10.0;MAF_USDA=1.639
NC_035077.1	56097702	.	G	T	.	.	MAF_INRAE=5.263;MAF_USDA=3.529
NC_035077.1	56097755	.	G	T	.	.	MAF_USDA=3.279
NC_035077.1	56097803	.	G	C	.	.	MAF_INRAE=5.263;MAF_USDA=17.647
NC_035077.1	56097951	.	C	A	.	.	MAF_USDA=2.083
NC_035077.1	56097985	.	T	C	.	.	MAF_INRAE=12.025;MAF_USDA=40.0
NC_035077.1	56098043	.	G	T	.	.	MAF_USDA=1.639
NC_035077.1	56098102	.	T	G	.	.	MAF_INRAE=14.167;MAF_USDA=42.353
NC_035077.1	56098149	.	G	A	.	.	MAF_INRAE=24.167;MAF_USDA=44.706
NC_035077.1	56098161	.	G	C	.	.	MAF_INRAE=10.0;MAF_USDA=2.459
NC_035077.1	56098234	.	G	A	.	.	MAF_USDA=1.639
NC_035077.1	56098244	.	C	T	.	.	MAF_INRAE=6.329
NC_035077.1	56098245	.	G	A	.	.	MAF_INRAE=10.0;MAF_USDA=1.639
NC_035077.1	56098247	.	C	T	.	.	MAF_INRAE=10.0;MAF_USDA=1.639
NC_035077.1	56098250	.	C	T	.	.	MAF_USDA=4.918
NC_035077.1	56098278	.	A	C	.	.	MAF_USDA=10.417
NC_035077.1	56098335	.	C	T	.	.	MAF_INRAE=10.0;MAF_USDA=1.639
NC_035077.1	56098522	.	T	G	.	.	MAF_INRAE=24.167;MAF_USDA=43.529
NC_035077.1	56098560	.	T	A	.	.	MAF_USDA=1.639
NC_035077.1	56098622	.	A	C	.	.	MAF_INRAE=5.263;MAF_USDA=17.647
NC_035077.1	56098668	.	T	C	.	.	MAF_USDA=2.459
NC_035077.1	56098790	.	G	A	.	.	MAF_INRAE=5.263;MAF_USDA=18.824
NC_035077.1	56098816	.	A	G	.	.	MAF_INRAE=15.0;MAF_USDA=42.353
NC_035077.1	56098888	.	C	T	.	.	MAF_INRAE=15.833;MAF_USDA=43.529
NC_035077.1	56098890	.	A	G	.	.	MAF_INRAE=15.833;MAF_USDA=41.176
NC_035077.1	56098911	.	A	C	.	.	MAF_INRAE=15.833;MAF_USDA=45.294
NC_035077.1	56098938	.	G	T	.	.	MAF_INRAE=14.167;MAF_USDA=41.765
NC_035077.1	56098953	.	G	C	.	.	MAF_INRAE=10.0
NC_035077.1	56099024	.	C	A	.	.	MAF_INRAE=14.167;MAF_USDA=44.118
NC_035077.1	56099059	.	G	C	.	.	MAF_INRAE=13.291;MAF_USDA=46.471
NC_035077.1	56099060	.	G	T	.	.	MAF_INRAE=15.833;MAF_USDA=46.471
NC_035077.1	56099132	.	G	T	.	.	MAF_INRAE=31.579;MAF_USDA=49.412
NC_035077.1	56099184	.	T	A	.	.	MAF_INRAE=12.658;MAF_USDA=39.412
NC_035077.1	56099211	.	A	G	.	.	MAF_USDA=1.639
NC_035077.1	56099247	.	G	C	.	.	MAF_INRAE=15.0;MAF_USDA=44.706
NC_035077.1	56099339	.	A	G	.	.	MAF_INRAE=15.0
NC_035077.1	56099346	.	T	C	.	.	MAF_INRAE=21.667
NC_035077.1	56099359	.	C	T	.	.	MAF_INRAE=44.167;MAF_USDA=44.118
NC_035077.1	56099364	.	C	G	.	.	MAF_INRAE=33.333
NC_035077.1	56099390	.	C	T	.	.	MAF_INRAE=30.833
NC_035077.1	56099392	.	G	T	.	.	MAF_INRAE=32.5
NC_035077.1	56099397	.	A	C	.	.	MAF_INRAE=32.5
NC_035077.1	56099398	.	A	T	.	.	MAF_INRAE=32.5
NC_035077.1	56099416	.	G	A	.	.	MAF_INRAE=42.5
NC_035077.1	56099424	.	T	C	.	.	MAF_INRAE=43.333
NC_035077.1	56099442	.	A	T	.	.	MAF_INRAE=46.667
NC_035077.1	56099445	.	A	G	.	.	MAF_INRAE=46.667
NC_035077.1	56099448	.	T	C	.	.	MAF_INRAE=46.667
NC_035077.1	56099452	.	A	T	.	.	MAF_INRAE=46.667
NC_035077.1	56099456	.	C	T	.	.	MAF_INRAE=46.667
NC_035077.1	56099501	.	G	A	.	.	MAF_INRAE=35.0
NC_035077.1	56099519	.	C	G	.	.	MAF_INRAE=45.0
NC_035077.1	56099567	.	G	C	.	.	MAF_INRAE=29.167
NC_035077.1	56099573	.	C	A	.	.	MAF_INRAE=25.0
NC_035077.1	56099664	.	C	T	.	.	MAF_USDA=6.25
NC_035077.1	56099712	.	G	A	.	.	MAF_USDA=1.176
NC_035077.1	56099813	.	T	G	.	.	MAF_USDA=2.083
NC_035077.1	56099815	.	G	C	.	.	MAF_USDA=2.083
NC_035077.1	56099836	.	A	T	.	.	MAF_INRAE=14.167
NC_035077.1	56099862	.	A	T	.	.	MAF_INRAE=2.5
NC_035077.1	56099878	.	T	A	.	.	MAF_INRAE=20.0
NC_035077.1	56100045	.	G	A	.	.	MAF_INRAE=39.241;MAF_USDA=9.412
NC_035077.1	56100139	.	T	C	.	.	MAF_INRAE=14.167;MAF_USDA=43.529
NC_035077.1	56100146	.	A	G	.	.	MAF_USDA=16.471
NC_035077.1	56100165	.	G	A	.	.	MAF_INRAE=14.167;MAF_USDA=43.529
NC_035077.1	56100182	.	A	T	.	.	MAF_USDA=1.639
NC_035077.1	56100294	.	A	G	.	.	MAF_INRAE=14.167
NC_035077.1	56100315	.	G	C	.	.	MAF_INRAE=14.167;MAF_USDA=44.118
NC_035077.1	56100379	.	C	A	.	.	MAF_INRAE=14.167;MAF_USDA=40.0
NC_035077.1	56100399	.	C	A	.	.	MAF_INRAE=14.167;MAF_USDA=42.941
NC_035077.1	56100420	.	T	G	.	.	MAF_INRAE=14.167;MAF_USDA=34.118
NC_035077.1	56100459	.	A	C	.	.	MAF_USDA=5.294
NC_035077.1	56100530	.	A	T	.	.	MAF_INRAE=6.962
NC_035077.1	56100554	.	A	T	.	.	MAF_USDA=2.353
NC_035077.1	56100566	.	C	A	.	.	MAF_INRAE=14.167;MAF_USDA=37.647
NC_035077.1	56100570	.	C	A	.	.	MAF_USDA=4.098
NC_035077.1	56100571	.	G	A	.	.	MAF_USDA=2.459
NC_035077.1	56100638	.	T	G	.	.	MAF_INRAE=5.263;MAF_USDA=1.639
NC_035077.1	56100693	.	G	A	.	.	MAF_INRAE=15.0;MAF_USDA=27.083
NC_035077.1	56100695	.	T	A	.	.	MAF_INRAE=15.0;MAF_USDA=27.083
NC_035077.1	56100699	.	T	A	.	.	MAF_USDA=29.167
NC_035077.1	56100700	.	G	C	.	.	MAF_USDA=27.083
NC_035077.1	56100709	.	C	T	.	.	MAF_INRAE=15.833;MAF_USDA=38.235
NC_035077.1	56100771	.	T	C	.	.	MAF_USDA=13.934
NC_035077.1	56100803	.	T	A	.	.	MAF_USDA=1.639
NC_035077.1	56100842	.	C	T	.	.	MAF_USDA=4.167
NC_035077.1	56100882	.	G	A	.	.	MAF_USDA=15.294
NC_035077.1	56100905	.	C	A	.	.	MAF_INRAE=14.167;MAF_USDA=22.917
NC_035077.1	56100912	.	A	G	.	.	MAF_USDA=4.098
NC_035077.1	56100930	.	A	C	.	.	MAF_USDA=30.0
NC_035077.1	56100976	.	C	T	.	.	MAF_USDA=4.167
NC_035077.1	56100977	.	C	A	.	.	MAF_USDA=4.167
NC_035077.1	56101021	.	C	T	.	.	MAF_USDA=1.639
NC_035077.1	56101072	.	T	C	.	.	MAF_USDA=16.471
NC_035077.1	56101115	.	C	A	.	.	MAF_USDA=15.882
NC_035077.1	56101158	.	A	G	.	.	MAF_USDA=15.882
NC_035077.1	56101163	.	T	A	.	.	MAF_USDA=10.0
NC_035077.1	56101237	.	A	G	.	.	MAF_USDA=9.322
NC_035077.1	56101281	.	C	T	.	.	MAF_USDA=3.39
NC_035077.1	56101343	.	G	C	.	.	MAF_USDA=16.867
NC_035077.1	56101400	.	C	A	.	.	MAF_USDA=14.754
NC_035077.1	56101503	.	G	A	.	.	MAF_INRAE=11.392;MAF_USDA=2.941
NC_035077.1	56101560	.	G	T	.	.	MAF_INRAE=49.367;MAF_USDA=28.824
NC_035077.1	56101603	.	T	A	.	.	MAF_INRAE=39.241;MAF_USDA=10.0
NC_035077.1	56101617	.	C	T	.	.	MAF_USDA=4.918
NC_035077.1	56101635	.	G	A	.	.	MAF_USDA=3.279
NC_035077.1	56101669	.	A	G	.	.	MAF_USDA=14.754
NC_035077.1	56101671	.	A	G	.	.	MAF_USDA=15.294
NC_035077.1	56101678	.	C	T	.	.	MAF_USDA=1.639
NC_035077.1	56101691	.	T	G	.	.	MAF_INRAE=14.167;MAF_USDA=34.706
NC_035077.1	56101708	.	T	G	.	.	MAF_INRAE=14.167;MAF_USDA=39.412
NC_035077.1	56101769	.	C	T	.	.	MAF_USDA=3.279
NC_035077.1	56101776	.	C	T	.	.	MAF_INRAE=14.167;MAF_USDA=34.706
NC_035077.1	56102109	.	G	T	.	.	MAF_USDA=2.459
NC_035077.1	56102146	.	G	A	.	.	MAF_USDA=1.639
NC_035077.1	56102152	.	T	C	.	.	MAF_USDA=1.639
NC_035077.1	56102170	.	C	T	.	.	MAF_USDA=14.754
NC_035077.1	56102189	.	G	T	.	.	MAF_USDA=4.918
NC_035077.1	56102256	.	C	T	.	.	MAF_USDA=6.25
NC_035077.1	56102292	.	G	T	.	.	MAF_USDA=3.279
NC_035077.1	56102412	.	A	G	.	.	MAF_USDA=12.295
NC_035077.1	56102601	.	C	T	.	.	MAF_USDA=1.639
NC_035077.1	56102606	.	C	T	.	.	MAF_USDA=1.639
NC_035077.1	56102643	.	G	A	.	.	MAF_INRAE=34.81;MAF_USDA=17.647
NC_035077.1	56102655	.	T	G	.	.	MAF_USDA=1.176
NC_035077.1	56102718	.	T	A	.	.	MAF_USDA=16.071
NC_035077.1	56102759	.	T	C	.	.	MAF_INRAE=14.167;MAF_USDA=38.095
NC_035077.1	56102974	.	G	A	.	.	MAF_USDA=3.279
NC_035077.1	56103104	.	G	A	.	.	MAF_USDA=2.083
NC_035077.1	56103167	.	G	A	.	.	MAF_USDA=36.145
NC_035077.1	56103181	.	T	G	.	.	MAF_USDA=22.917
NC_035077.1	56103209	.	A	T	.	.	MAF_USDA=1.829
NC_035077.1	56104386	.	G	A	.	.	MAF_USDA=9.167
NC_035077.1	56104417	.	C	A	.	.	MAF_USDA=2.459
NC_035077.1	56104429	.	T	C	.	.	MAF_USDA=11.667
NC_035077.1	56104446	.	C	T	.	.	MAF_USDA=4.918
NC_035077.1	56104457	.	G	A	.	.	MAF_USDA=6.667
NC_035077.1	56104479	.	G	A	.	.	MAF_USDA=10.0
NC_035077.1	56104798	.	T	A	.	.	MAF_USDA=3.279
NC_035077.1	56104852	.	A	G	.	.	MAF_INRAE=5.263
NC_035077.1	56104966	.	T	G	.	.	MAF_INRAE=14.167;MAF_USDA=38.235
NC_035077.1	56104977	.	T	A	.	.	MAF_INRAE=14.167;MAF_USDA=39.412
NC_035077.1	56104998	.	A	G	.	.	MAF_USDA=1.639
NC_035077.1	56105011	.	G	T	.	.	MAF_USDA=25.294
NC_035077.1	56105016	.	C	A	.	.	MAF_USDA=35.882
NC_035077.1	56105057	.	A	G	.	.	MAF_USDA=25.294
NC_035077.1	56105201	.	G	A	.	.	MAF_USDA=25.0
NC_035077.1	56105205	.	G	A	.	.	MAF_USDA=22.917
NC_035077.1	56105485	.	C	T	.	.	MAF_USDA=33.529
NC_035077.1	56105764	.	G	A	.	.	MAF_USDA=38.824
NC_035077.1	56105788	.	A	C	.	.	MAF_USDA=38.824
NC_035077.1	56105797	.	C	T	.	.	MAF_USDA=38.824
NC_035077.1	56105814	.	C	T	.	.	MAF_USDA=1.639
NC_035077.1	56105875	.	C	G	.	.	MAF_USDA=37.059
NC_035077.1	56105894	.	G	T	.	.	MAF_USDA=25.882
NC_035077.1	56105901	.	A	T	.	.	MAF_INRAE=4.167;MAF_USDA=1.639
NC_035077.1	56105926	.	T	G	.	.	MAF_USDA=38.235
NC_035077.1	56106069	.	T	C	.	.	MAF_INRAE=5.263;MAF_USDA=37.647
NC_035077.1	56106071	.	C	T	.	.	MAF_USDA=38.235
NC_035077.1	56106296	.	T	C	.	.	MAF_USDA=4.918
NC_035077.1	56106358	.	G	C	.	.	MAF_USDA=1.639
NC_035077.1	56106411	.	T	G	.	.	MAF_USDA=2.459
NC_035077.1	56106412	.	T	A	.	.	MAF_USDA=35.294
NC_035077.1	56106422	.	A	C	.	.	MAF_USDA=2.459
NC_035077.1	56106456	.	T	A	.	.	MAF_USDA=38.824
NC_035077.1	56106465	.	T	G	.	.	MAF_INRAE=10.526;MAF_USDA=17.647
NC_035077.1	56106476	.	C	A	.	.	MAF_INRAE=5.263;MAF_USDA=4.167
NC_035077.1	56106497	.	A	T	.	.	MAF_INRAE=8.228;MAF_USDA=1.639
NC_035077.1	56106528	.	A	T	.	.	MAF_USDA=44.118
NC_035077.1	56106623	.	G	A	.	.	MAF_INRAE=15.0;MAF_USDA=37.647
NC_035077.1	56106629	.	T	G	.	.	MAF_INRAE=48.734;MAF_USDA=41.176
NC_035077.1	56106635	.	T	G	.	.	MAF_USDA=2.5
NC_035077.1	56106636	.	T	A	.	.	MAF_USDA=1.667
NC_035077.1	56106643	.	G	T	.	.	MAF_INRAE=15.833;MAF_USDA=21.311
NC_035077.1	56106794	.	T	C	.	.	MAF_USDA=18.75
NC_035077.1	56106798	.	T	C	.	.	MAF_USDA=12.5
NC_035077.1	56106804	.	G	A	.	.	MAF_USDA=28.824
NC_035077.1	56106807	.	A	G	.	.	MAF_USDA=12.353
NC_035077.1	56106814	.	A	C	.	.	MAF_USDA=12.5
NC_035077.1	56106822	.	A	T	.	.	MAF_INRAE=2.5;MAF_USDA=4.167
NC_035077.1	56106828	.	C	T	.	.	MAF_USDA=7.738
NC_035077.1	56106876	.	C	T	.	.	MAF_USDA=11.31
NC_035077.1	56106900	.	A	G	.	.	MAF_USDA=2.5
NC_035077.1	56107073	.	G	T	.	.	MAF_INRAE=50.0;MAF_USDA=28.824
NC_035077.1	56107110	.	T	A	.	.	MAF_INRAE=11.667;MAF_USDA=28.824
NC_035077.1	56107335	.	C	A	.	.	MAF_USDA=1.639
NC_035077.1	56107360	.	G	A	.	.	MAF_INRAE=2.5;MAF_USDA=32.353
NC_035077.1	56107432	.	C	A	.	.	MAF_USDA=6.557
NC_035077.1	56107473	.	C	T	.	.	MAF_INRAE=10.0
NC_035077.1	56107623	.	ACACAC	ACACAA	.	.	MAF_USDA=8.333
NC_035077.1	56107628	.	C	A	.	.	MAF_INRAE=6.962
NC_035077.1	56107715	.	C	A	.	.	MAF_USDA=2.459
NC_035077.1	56107716	.	T	G	.	.	MAF_USDA=1.639
NC_035077.1	56107770	.	T	C	.	.	MAF_INRAE=31.646;MAF_USDA=40.588
NC_035077.1	56107771	.	G	A	.	.	MAF_USDA=2.459
NC_035077.1	56107896	.	C	A	.	.	MAF_INRAE=31.646;MAF_USDA=38.824
NC_035077.1	56107918	.	C	A	.	.	MAF_USDA=18.235
NC_035077.1	56107967	.	C	T	.	.	MAF_USDA=16.471
NC_035077.1	56108022	.	T	C	.	.	MAF_INRAE=2.5;MAF_USDA=49.412
NC_035077.1	56108109	.	C	A	.	.	MAF_INRAE=2.5;MAF_USDA=10.656
NC_035077.1	56108168	.	C	A	.	.	MAF_USDA=13.529
NC_035077.1	56108201	.	A	T	.	.	MAF_INRAE=2.5;MAF_USDA=9.836
NC_035077.1	56108212	.	T	G	.	.	MAF_USDA=2.353
NC_035077.1	56108506	.	A	G	.	.	MAF_USDA=12.295
NC_035077.1	56108670	.	G	A	.	.	MAF_USDA=2.459
NC_035077.1	56108746	.	C	T	.	.	MAF_USDA=4.098
NC_035077.1	56108855	.	G	T	.	.	MAF_USDA=8.333
NC_035077.1	56108968	.	A	C	.	.	MAF_USDA=23.529
NC_035077.1	56109005	.	A	C	.	.	MAF_USDA=12.353
NC_035077.1	56109061	.	C	A	.	.	MAF_USDA=2.459
NC_035077.1	56109090	.	C	G	.	.	MAF_USDA=12.353
NC_035077.1	56109130	.	G	C	.	.	MAF_USDA=7.377
NC_035077.1	56109172	.	C	A	.	.	MAF_USDA=6.557
NC_035077.1	56109184	.	C	A	.	.	MAF_USDA=4.167
NC_035077.1	56109193	.	G	A	.	.	MAF_INRAE=10.0
NC_035077.1	56109336	.	C	A	.	.	MAF_USDA=5.294
NC_035077.1	56109337	.	G	A	.	.	MAF_USDA=2.459
NC_035077.1	56109389	.	T	G	.	.	MAF_INRAE=11.667;MAF_USDA=9.412
NC_035077.1	56109390	.	G	T	.	.	MAF_INRAE=11.667;MAF_USDA=9.412
NC_035077.1	56109394	.	G	C	.	.	MAF_USDA=16.471
NC_035077.1	56109401	.	G	A	.	.	MAF_USDA=7.377
NC_035077.1	56109667	.	C	A	.	.	MAF_USDA=4.098
NC_035077.1	56109679	.	A	T	.	.	MAF_INRAE=23.418;MAF_USDA=5.294
NC_035077.1	56109700	.	C	T	.	.	MAF_USDA=1.639
NC_035077.1	56109730	.	G	A	.	.	MAF_USDA=12.941
NC_035077.1	56109826	.	G	A	.	.	MAF_USDA=2.5
NC_035077.1	56109897	.	A	G	.	.	MAF_INRAE=10.0
NC_035077.1	56109916	.	A	G	.	.	MAF_INRAE=2.5;MAF_USDA=3.279
NC_035077.1	56110080	.	T	A	.	.	MAF_USDA=6.557
NC_035077.1	56110235	.	G	A	.	.	MAF_INRAE=10.0
NC_035077.1	56110418	.	G	A	.	.	MAF_INRAE=17.722;MAF_USDA=16.471
NC_035077.1	56110464	.	G	T	.	.	MAF_USDA=6.557
NC_035077.1	56110473	.	A	G	.	.	MAF_USDA=31.765
NC_035077.1	56110577	.	A	C	.	.	MAF_INRAE=2.5;MAF_USDA=3.279
NC_035077.1	56110625	.	G	T	.	.	MAF_USDA=2.459
NC_035077.1	56110693	.	A	G	.	.	MAF_INRAE=2.5;MAF_USDA=3.279
NC_035077.1	56110854	.	A	C	.	.	MAF_USDA=1.639
NC_035077.1	56110870	.	G	A	.	.	MAF_USDA=10.588
NC_035077.1	56111027	.	T	A	.	.	MAF_USDA=14.706
NC_035077.1	56111028	.	A	C	.	.	MAF_USDA=12.941
NC_035077.1	56111056	.	A	C	.	.	MAF_USDA=15.294
NC_035077.1	56111074	.	T	A	.	.	MAF_USDA=2.083
NC_035077.1	56111087	.	G	T	.	.	MAF_USDA=16.667
NC_035077.1	56111159	.	C	A	.	.	MAF_USDA=5.738
NC_035077.1	56111191	.	T	G	.	.	MAF_USDA=26.471
NC_035077.1	56111299	.	A	G	.	.	MAF_USDA=2.353
NC_035077.1	56111339	.	G	A	.	.	MAF_USDA=26.471
NC_035077.1	56111377	.	T	C	.	.	MAF_INRAE=17.722;MAF_USDA=15.882
NC_035077.1	56111467	.	G	T	.	.	MAF_INRAE=48.734;MAF_USDA=27.059
NC_035077.1	56111479	.	A	T	.	.	MAF_INRAE=21.053;MAF_USDA=2.941
NC_035077.1	56111566	.	A	C	.	.	MAF_USDA=1.639
NC_035077.1	56111622	.	C	A	.	.	MAF_USDA=24.706
NC_035077.1	56111789	.	C	T	.	.	MAF_USDA=32.941
NC_035077.1	56111829	.	G	A	.	.	MAF_USDA=4.118
NC_035077.1	56111886	.	G	A	.	.	MAF_INRAE=10.0
NC_035077.1	56111954	.	T	A	.	.	MAF_USDA=1.639
NC_035077.1	56112151	.	G	A	.	.	MAF_USDA=1.639
NC_035077.1	56112194	.	C	T	.	.	MAF_USDA=25.294
NC_035077.1	56112301	.	C	T	.	.	MAF_USDA=27.059
NC_035077.1	56112338	.	C	T	.	.	MAF_USDA=15.882
NC_035077.1	56112407	.	C	T	.	.	MAF_USDA=1.639
NC_035077.1	56112484	.	G	A	.	.	MAF_USDA=14.706
NC_035077.1	56112497	.	C	A	.	.	MAF_INRAE=24.684;MAF_USDA=7.647
NC_035077.1	56112509	.	A	G	.	.	MAF_INRAE=10.0
NC_035077.1	56112529	.	G	A	.	.	MAF_INRAE=17.722;MAF_USDA=43.529
NC_035077.1	56112581	.	C	T	.	.	MAF_INRAE=16.456;MAF_USDA=42.941
NC_035077.1	56112604	.	A	G	.	.	MAF_INRAE=25.949;MAF_USDA=6.25
NC_035077.1	56112734	.	T	G	.	.	MAF_INRAE=16.456;MAF_USDA=17.059
NC_035077.1	56112771	.	A	G	.	.	MAF_USDA=1.639
NC_035077.1	56112778	.	G	A	.	.	MAF_USDA=5.738
NC_035077.1	56112784	.	A	C	.	.	MAF_INRAE=16.456;MAF_USDA=40.0
NC_035077.1	56112800	.	C	A	.	.	MAF_INRAE=18.333;MAF_USDA=37.5
NC_035077.1	56112821	.	T	C	.	.	MAF_INRAE=24.167
NC_035077.1	56112829	.	C	T	.	.	MAF_USDA=1.639
NC_035077.1	56112888	.	G	A	.	.	MAF_INRAE=16.456;MAF_USDA=16.471
NC_035077.1	56113084	.	T	A	.	.	MAF_INRAE=5.263
NC_035077.1	56113226	.	C	T	.	.	MAF_USDA=2.353
NC_035077.1	56113274	.	A	C	.	.	MAF_INRAE=32.278;MAF_USDA=47.059
NC_035077.1	56113309	.	C	T	.	.	MAF_USDA=1.639
NC_035077.1	56113355	.	T	A	.	.	MAF_USDA=2.083
NC_035077.1	56113356	.	T	A	.	.	MAF_USDA=7.647
NC_035077.1	56113449	.	A	G	.	.	MAF_USDA=1.639
NC_035077.1	56113608	.	G	T	.	.	MAF_INRAE=21.053;MAF_USDA=8.333
NC_035077.1	56113668	.	G	T	.	.	MAF_USDA=6.557
NC_035077.1	56113683	.	C	A	.	.	MAF_INRAE=16.456;MAF_USDA=47.647
NC_035077.1	56113695	.	A	G	.	.	MAF_INRAE=32.278;MAF_USDA=36.471
NC_035077.1	56113772	.	A	G	.	.	MAF_INRAE=47.468;MAF_USDA=35.882
NC_035077.1	56113792	.	G	T	.	.	MAF_USDA=2.083
NC_035077.1	56113829	.	A	G	.	.	MAF_INRAE=32.911;MAF_USDA=34.706
NC_035077.1	56113830	.	C	T	.	.	MAF_INRAE=48.333;MAF_USDA=27.059
NC_035077.1	56113940	.	G	A	.	.	MAF_INRAE=21.053;MAF_USDA=6.471
NC_035077.1	56113972	.	C	G	.	.	MAF_INRAE=32.911;MAF_USDA=37.647
NC_035077.1	56114028	.	G	T	.	.	MAF_INRAE=2.5;MAF_USDA=4.167
NC_035077.1	56114081	.	G	T	.	.	MAF_INRAE=21.053;MAF_USDA=2.941
NC_035077.1	56114199	.	C	T	.	.	MAF_USDA=3.279
NC_035077.1	56114263	.	A	G	.	.	MAF_USDA=2.459
NC_035077.1	56114277	.	T	C	.	.	MAF_INRAE=32.278;MAF_USDA=36.471
NC_035077.1	56114292	.	A	G	.	.	MAF_INRAE=32.911;MAF_USDA=35.882
NC_035077.1	56114346	.	A	G	.	.	MAF_INRAE=15.823;MAF_USDA=11.475
NC_035077.1	56114358	.	C	G	.	.	MAF_USDA=8.197
NC_035077.1	56114368	.	A	G	.	.	MAF_INRAE=37.975;MAF_USDA=29.412
NC_035077.1	56114415	.	A	C	.	.	MAF_INRAE=14.167;MAF_USDA=4.167
NC_035077.1	56114508	.	G	A	.	.	MAF_INRAE=15.823;MAF_USDA=16.393
NC_035077.1	56114562	.	T	C	.	.	MAF_INRAE=16.456;MAF_USDA=45.882
NC_035077.1	56114586	.	G	A	.	.	MAF_INRAE=15.823;MAF_USDA=16.393
NC_035077.1	56114637	.	A	T	.	.	MAF_USDA=12.941
NC_035077.1	56114698	.	A	C	.	.	MAF_INRAE=17.089;MAF_USDA=40.588
NC_035077.1	56114726	.	G	A	.	.	MAF_INRAE=5.263
NC_035077.1	56114851	.	T	C	.	.	MAF_INRAE=15.19;MAF_USDA=9.016
NC_035077.1	56114903	.	T	C	.	.	MAF_INRAE=16.456;MAF_USDA=46.471
NC_035077.1	56114934	.	T	C	.	.	MAF_INRAE=32.278;MAF_USDA=34.118
NC_035077.1	56114980	.	C	T	.	.	MAF_USDA=1.176
NC_035077.1	56115042	.	G	C	.	.	MAF_USDA=2.459
NC_035077.1	56115104	.	A	C	.	.	MAF_INRAE=14.557;MAF_USDA=1.639
NC_035077.1	56115157	.	A	T	.	.	MAF_USDA=10.417
NC_035077.1	56115182	.	T	A	.	.	MAF_INRAE=5.263
NC_035077.1	56115213	.	G	C	.	.	MAF_INRAE=17.089;MAF_USDA=41.176
NC_035077.1	56115233	.	A	G	.	.	MAF_INRAE=48.101;MAF_USDA=27.647
NC_035077.1	56115340	.	T	G	.	.	MAF_USDA=7.059
NC_035077.1	56115418	.	A	G	.	.	MAF_INRAE=16.456;MAF_USDA=43.529
NC_035077.1	56115536	.	G	A	.	.	MAF_USDA=2.083
NC_035077.1	56115652	.	C	T	.	.	MAF_INRAE=16.456;MAF_USDA=44.706
NC_035077.1	56115776	.	C	T	.	.	MAF_USDA=12.353
NC_035077.1	56115896	.	T	G	.	.	MAF_INRAE=32.911;MAF_USDA=35.294
NC_035077.1	56115995	.	C	T	.	.	MAF_USDA=1.639
NC_035077.1	56115999	.	G	C	.	.	MAF_INRAE=16.456;MAF_USDA=29.167
NC_035077.1	56116048	.	T	C	.	.	MAF_USDA=2.459
NC_035077.1	56116106	.	T	C	.	.	MAF_INRAE=19.167;MAF_USDA=45.294
NC_035077.1	56116107	.	T	G	.	.	MAF_INRAE=19.167
NC_035077.1	56116158	.	T	A	.	.	MAF_USDA=4.098
NC_035077.1	56116281	.	C	T	.	.	MAF_INRAE=16.456;MAF_USDA=41.176
NC_035077.1	56116376	.	T	G	.	.	MAF_INRAE=16.456;MAF_USDA=41.176
NC_035077.1	56116393	.	T	C	.	.	MAF_USDA=1.639
NC_035077.1	56116485	.	A	C	.	.	MAF_INRAE=16.456;MAF_USDA=25.294
NC_035077.1	56116488	.	T	G	.	.	MAF_INRAE=32.278;MAF_USDA=34.706
NC_035077.1	56116489	.	A	C	.	.	MAF_USDA=9.016
NC_035077.1	56116588	.	C	T	.	.	MAF_USDA=4.098
NC_035077.1	56116590	.	A	T	.	.	MAF_INRAE=16.456;MAF_USDA=25.294
NC_035077.1	56116641	.	C	T	.	.	MAF_INRAE=5.263
NC_035077.1	56116737	.	T	C	.	.	MAF_INRAE=32.278;MAF_USDA=34.118
NC_035077.1	56116772	.	T	A	.	.	MAF_INRAE=32.278;MAF_USDA=34.118
NC_035077.1	56116849	.	C	T	.	.	MAF_INRAE=21.053;MAF_USDA=4.167
NC_035077.1	56116862	.	C	T	.	.	MAF_INRAE=7.595;MAF_USDA=4.118
NC_035077.1	56116998	.	A	G	.	.	MAF_USDA=1.639
NC_035077.1	56117052	.	A	T	.	.	MAF_INRAE=15.823;MAF_USDA=15.574
NC_035077.1	56117178	.	T	G	.	.	MAF_USDA=4.167
NC_035077.1	56117198	.	T	C	.	.	MAF_INRAE=16.456;MAF_USDA=40.588
NC_035077.1	56117216	.	C	A	.	.	MAF_USDA=7.377
NC_035077.1	56117249	.	T	G	.	.	MAF_USDA=4.918
NC_035077.1	56117376	.	C	T	.	.	MAF_INRAE=18.333;MAF_USDA=37.5
NC_035077.1	56117407	.	T	C	.	.	MAF_INRAE=16.456;MAF_USDA=44.706
NC_035077.1	56117471	.	C	T	.	.	MAF_USDA=1.639
NC_035077.1	56117517	.	A	C	.	.	MAF_USDA=6.471
NC_035077.1	56117555	.	G	A	.	.	MAF_INRAE=5.263
NC_035077.1	56117573	.	G	T	.	.	MAF_USDA=1.639
NC_035077.1	56117580	.	A	C	.	.	MAF_INRAE=16.456;MAF_USDA=40.0
NC_035077.1	56117674	.	A	G	.	.	MAF_INRAE=32.278;MAF_USDA=33.529
NC_035077.1	56117689	.	A	G	.	.	MAF_INRAE=17.089;MAF_USDA=45.294
NC_035077.1	56117713	.	T	C	.	.	MAF_USDA=2.459
NC_035077.1	56117724	.	C	A	.	.	MAF_INRAE=5.263
NC_035077.1	56117775	.	C	T	.	.	MAF_USDA=4.098
NC_035077.1	56117805	.	A	G	.	.	MAF_INRAE=5.263
NC_035077.1	56117970	.	C	T	.	.	MAF_USDA=2.459
NC_035077.1	56117971	.	G	A	.	.	MAF_INRAE=15.823;MAF_USDA=4.098
NC_035077.1	56118221	.	C	T	.	.	MAF_USDA=8.197
NC_035077.1	56118261	.	G	T	.	.	MAF_INRAE=16.456;MAF_USDA=46.471
NC_035077.1	56118312	.	A	G	.	.	MAF_USDA=8.197
NC_035077.1	56118361	.	A	T	.	.	MAF_INRAE=5.263
NC_035077.1	56118362	.	A	G	.	.	MAF_USDA=7.377
NC_035077.1	56118377	.	A	C	.	.	MAF_INRAE=16.667;MAF_USDA=1.639
NC_035077.1	56118390	.	C	T	.	.	MAF_USDA=7.377
NC_035077.1	56118430	.	C	T	.	.	MAF_USDA=3.279
NC_035077.1	56118438	.	C	T	.	.	MAF_USDA=6.557
NC_035077.1	56118450	.	T	C	.	.	MAF_INRAE=17.722;MAF_USDA=44.706
NC_035077.1	56118456	.	T	G	.	.	MAF_INRAE=6.962
NC_035077.1	56118470	.	T	A	.	.	MAF_INRAE=17.722;MAF_USDA=40.0
NC_035077.1	56118589	.	G	A	.	.	MAF_INRAE=21.053;MAF_USDA=2.353
NC_035077.1	56118729	.	T	G	.	.	MAF_INRAE=5.263
NC_035077.1	56118803	.	G	T	.	.	MAF_USDA=2.459
NC_035077.1	56118852	.	C	T	.	.	MAF_INRAE=15.823;MAF_USDA=4.098
NC_035077.1	56119029	.	G	T	.	.	MAF_USDA=23.529
NC_035077.1	56119135	.	G	A	.	.	MAF_USDA=1.639
NC_035077.1	56119191	.	G	A	.	.	MAF_INRAE=17.089;MAF_USDA=15.882
NC_035077.1	56119221	.	T	A	.	.	MAF_INRAE=5.263
NC_035077.1	56119297	.	C	A	.	.	MAF_USDA=4.918
NC_035077.1	56119362	.	C	A	.	.	MAF_USDA=24.706
NC_035077.1	56119375	.	A	C	.	.	MAF_USDA=24.706
NC_035077.1	56119381	.	T	G	.	.	MAF_INRAE=15.823;MAF_USDA=4.098
NC_035077.1	56119535	.	G	A	.	.	MAF_INRAE=5.263;MAF_USDA=24.706
NC_035077.1	56119575	.	T	C	.	.	MAF_INRAE=21.053;MAF_USDA=2.353
NC_035077.1	56119706	.	G	T	.	.	MAF_USDA=2.459
NC_035077.1	56119739	.	C	T	.	.	MAF_INRAE=16.456;MAF_USDA=23.529
NC_035077.1	56119802	.	G	A	.	.	MAF_USDA=4.098
NC_035077.1	56119817	.	C	G	.	.	MAF_USDA=1.176
NC_035077.1	56119886	.	G	A	.	.	MAF_USDA=2.459
NC_035077.1	56119959	.	A	G	.	.	MAF_INRAE=16.456;MAF_USDA=29.412
NC_035077.1	56119979	.	G	A	.	.	MAF_INRAE=37.342;MAF_USDA=30.0
NC_035077.1	56120071	.	G	T	.	.	MAF_USDA=2.459
NC_035077.1	56120083	.	A	C	.	.	MAF_INRAE=15.823;MAF_USDA=30.0
NC_035077.1	56120084	.	C	A	.	.	MAF_INRAE=17.5;MAF_USDA=30.0
NC_035077.1	56120284	.	G	A	.	.	MAF_USDA=13.529
NC_035077.1	56120302	.	T	A	.	.	MAF_USDA=11.176
NC_035077.1	56120430	.	T	C	.	.	MAF_USDA=9.836
NC_035077.1	56120433	.	C	T	.	.	MAF_INRAE=16.456;MAF_USDA=16.471
NC_035077.1	56120474	.	G	A	.	.	MAF_USDA=11.765
NC_035077.1	56120505	.	C	T	.	.	MAF_INRAE=37.342;MAF_USDA=33.529
NC_035077.1	56120527	.	T	C	.	.	MAF_USDA=1.639
NC_035077.1	56120534	.	G	T	.	.	MAF_USDA=1.639
NC_035077.1	56120654	.	T	A	.	.	MAF_INRAE=21.053;MAF_USDA=7.647
NC_035077.1	56120831	.	C	T	.	.	MAF_USDA=1.639
NC_035077.1	56120942	.	G	T	.	.	MAF_USDA=10.0
NC_035077.1	56120956	.	A	C	.	.	MAF_INRAE=50.0;MAF_USDA=31.765
NC_035077.1	56120957	.	C	T	.	.	MAF_USDA=2.941
NC_035077.1	56120969	.	G	A	.	.	MAF_INRAE=26.316;MAF_USDA=18.824
NC_035077.1	56121112	.	A	G	.	.	MAF_USDA=7.647
NC_035077.1	56121708	.	T	A	.	.	MAF_INRAE=26.582;MAF_USDA=3.279
NC_035077.1	56121737	.	A	C	.	.	MAF_USDA=15.882
NC_035077.1	56121890	.	T	G	.	.	MAF_USDA=2.083
NC_035077.1	56122831	.	A	G	.	.	MAF_USDA=5.738
NC_035077.1	56122865	.	C	A	.	.	MAF_USDA=4.118
NC_035077.1	56122892	.	G	C	.	.	MAF_USDA=12.941
NC_035077.1	56122903	.	C	T	.	.	MAF_USDA=12.295
NC_035077.1	56122992	.	C	T	.	.	MAF_USDA=3.279
NC_035077.1	56123025	.	G	T	.	.	MAF_USDA=4.098
NC_035077.1	56123270	.	C	A	.	.	MAF_USDA=1.639
NC_035077.1	56123306	.	A	C	.	.	MAF_USDA=2.459
NC_035077.1	56123586	.	C	T	.	.	MAF_USDA=4.706
NC_035077.1	56123897	.	T	C	.	.	MAF_USDA=6.557
NC_035077.1	56123918	.	G	A	.	.	MAF_USDA=1.639
NC_035077.1	56123997	.	A	G	.	.	MAF_USDA=4.167
NC_035077.1	56124027	.	G	A	.	.	MAF_USDA=5.833
NC_035077.1	56124038	.	G	T	.	.	MAF_USDA=4.118
NC_035077.1	56124039	.	A	T	.	.	MAF_USDA=5.738
NC_035077.1	56124092	.	C	A	.	.	MAF_USDA=4.118
NC_035077.1	56124108	.	G	A	.	.	MAF_USDA=1.639
NC_035077.1	56124130	.	A	T	.	.	MAF_USDA=4.118
NC_035077.1	56124143	.	A	T	.	.	MAF_USDA=6.557
NC_035077.1	56124194	.	G	A	.	.	MAF_USDA=6.557
NC_035077.1	56124245	.	G	A	.	.	MAF_USDA=6.557
NC_035077.1	56124280	.	G	A	.	.	MAF_INRAE=5.263;MAF_USDA=12.941
NC_035077.1	56124367	.	G	A	.	.	MAF_INRAE=13.333
NC_035077.1	56124494	.	G	A	.	.	MAF_USDA=3.279
NC_035077.1	56124539	.	G	C	.	.	MAF_INRAE=48.101;MAF_USDA=27.647
NC_035077.1	56124618	.	C	A	.	.	MAF_USDA=3.279
NC_035077.1	56124633	.	C	A	.	.	MAF_USDA=16.393
NC_035077.1	56124655	.	G	T	.	.	MAF_USDA=3.279
NC_035077.1	56124773	.	G	T	.	.	MAF_INRAE=5.263
NC_035077.1	56124906	.	G	A	.	.	MAF_USDA=11.31
NC_035077.1	56124911	.	A	C	.	.	MAF_USDA=10.714
NC_035077.1	56124966	.	G	T	.	.	MAF_USDA=9.639
NC_035077.1	56124992	.	C	A	.	.	MAF_USDA=2.083
NC_035077.1	56125024	.	T	G	.	.	MAF_USDA=11.667
NC_035077.1	56125043	.	T	G	.	.	MAF_USDA=12.295
NC_035077.1	56125070	.	C	A	.	.	MAF_USDA=13.115
NC_035077.1	56125110	.	A	G	.	.	MAF_INRAE=48.734;MAF_USDA=37.059
NC_035077.1	56125145	.	C	A	.	.	MAF_USDA=13.115
NC_035077.1	56125155	.	A	G	.	.	MAF_USDA=3.279
NC_035077.1	56125159	.	G	A	.	.	MAF_USDA=3.279
NC_035077.1	56125201	.	C	A	.	.	MAF_USDA=4.098
NC_035077.1	56125220	.	G	T	.	.	MAF_USDA=2.083
NC_035077.1	56125221	.	G	T	.	.	MAF_USDA=2.083
NC_035077.1	56125222	.	C	T	.	.	MAF_USDA=2.083
NC_035077.1	56125259	.	T	G	.	.	MAF_USDA=5.738
NC_035077.1	56125363	.	C	T	.	.	MAF_INRAE=1.667
NC_035077.1	56125375	.	T	G	.	.	MAF_INRAE=2.5;MAF_USDA=20.833
NC_035077.1	56125399	.	T	C	.	.	MAF_INRAE=1.667
NC_035077.1	56125442	.	G	C	.	.	MAF_INRAE=10.0
NC_035077.1	56125450	.	A	C	.	.	MAF_USDA=39.583
NC_035077.1	56125595	.	T	C	.	.	MAF_INRAE=5.263
NC_035077.1	56125659	.	C	T	.	.	MAF_USDA=2.083
NC_035077.1	56125767	.	A	T	.	.	MAF_USDA=16.393
NC_035077.1	56125773	.	G	A	.	.	MAF_USDA=12.353
NC_035077.1	56125792	.	C	T	.	.	MAF_INRAE=48.734;MAF_USDA=37.647
NC_035077.1	56125872	.	T	G	.	.	MAF_INRAE=48.101;MAF_USDA=36.471
NC_035077.1	56125894	.	G	T	.	.	MAF_USDA=1.639
NC_035077.1	56125939	.	G	C	.	.	MAF_USDA=10.0
NC_035077.1	56126057	.	G	A	.	.	MAF_USDA=14.118
NC_035077.1	56126058	.	C	G	.	.	MAF_USDA=2.083
NC_035077.1	56126059	.	T	G	.	.	MAF_INRAE=30.38;MAF_USDA=25.294
NC_035077.1	56126065	.	T	G	.	.	MAF_USDA=1.639
NC_035077.1	56126067	.	G	A	.	.	MAF_USDA=10.656
NC_035077.1	56126086	.	A	T	.	.	MAF_USDA=13.934
NC_035077.1	56126092	.	C	T	.	.	MAF_USDA=14.754
NC_035077.1	56126095	.	T	C	.	.	MAF_USDA=2.459
NC_035077.1	56126098	.	A	T	.	.	MAF_USDA=16.393
NC_035077.1	56126102	.	A	G	.	.	MAF_USDA=3.279
NC_035077.1	56126109	.	G	C	.	.	MAF_USDA=15.574
NC_035077.1	56126129	.	T	C	.	.	MAF_USDA=11.475
NC_035077.1	56126138	.	C	T	.	.	MAF_USDA=18.852
NC_035077.1	56126140	.	T	C	.	.	MAF_USDA=18.852
NC_035077.1	56126143	.	A	T	.	.	MAF_USDA=18.033
NC_035077.1	56126144	.	G	T	.	.	MAF_USDA=18.852
NC_035077.1	56126156	.	C	A	.	.	MAF_USDA=18.852
NC_035077.1	56126163	.	T	G	.	.	MAF_USDA=11.475
NC_035077.1	56126187	.	A	T	.	.	MAF_USDA=18.033
NC_035077.1	56126202	.	G	A	.	.	MAF_USDA=18.033
NC_035077.1	56126218	.	C	T	.	.	MAF_USDA=18.033
NC_035077.1	56126221	.	T	C	.	.	MAF_USDA=8.235
NC_035077.1	56126318	.	G	A	.	.	MAF_USDA=2.083
NC_035077.1	56126392	.	C	T	.	.	MAF_USDA=4.098
NC_035077.1	56126445	.	T	G	.	.	MAF_INRAE=11.667;MAF_USDA=6.557
NC_035077.1	56126567	.	G	A	.	.	MAF_USDA=3.279
NC_035077.1	56126599	.	C	T	.	.	MAF_INRAE=14.557;MAF_USDA=2.459
NC_035077.1	56126741	.	C	A	.	.	MAF_USDA=1.639
NC_035077.1	56126755	.	C	A	.	.	MAF_USDA=2.459
NC_035077.1	56126772	.	C	T	.	.	MAF_INRAE=18.354;MAF_USDA=20.588
NC_035077.1	56126888	.	C	T	.	.	MAF_USDA=4.706
NC_035077.1	56126895	.	C	T	.	.	MAF_USDA=17.647
NC_035077.1	56127034	.	G	T	.	.	MAF_USDA=16.471
NC_035077.1	56127054	.	C	A	.	.	MAF_USDA=17.059
NC_035077.1	56127104	.	A	G	.	.	MAF_USDA=1.639
NC_035077.1	56127128	.	G	T	.	.	MAF_INRAE=10.0
NC_035077.1	56127147	.	A	G	.	.	MAF_INRAE=48.734;MAF_USDA=27.059
NC_035077.1	56127185	.	C	A	.	.	MAF_USDA=1.639
NC_035077.1	56127216	.	A	C	.	.	MAF_INRAE=48.734;MAF_USDA=48.824
NC_035077.1	56127220	.	A	C	.	.	MAF_USDA=2.083
NC_035077.1	56127263	.	T	A	.	.	MAF_USDA=4.098
NC_035077.1	56127309	.	T	A	.	.	MAF_USDA=8.824
NC_035077.1	56127319	.	A	T	.	.	MAF_USDA=4.167
NC_035077.1	56127444	.	G	T	.	.	MAF_USDA=4.706
NC_035077.1	56127465	.	T	G	.	.	MAF_USDA=17.647
NC_035077.1	56127466	.	A	C	.	.	MAF_INRAE=42.105;MAF_USDA=43.529
NC_035077.1	56127492	.	T	G	.	.	MAF_USDA=4.167
NC_035077.1	56127590	.	G	A	.	.	MAF_INRAE=21.053;MAF_USDA=4.167
NC_035077.1	56127612	.	C	T	.	.	MAF_INRAE=5.263
NC_035077.1	56127617	.	G	T	.	.	MAF_USDA=16.471
NC_035077.1	56127726	.	C	T	.	.	MAF_USDA=2.459
NC_035077.1	56127808	.	G	A	.	.	MAF_USDA=17.059
NC_035077.1	56127963	.	C	A	.	.	MAF_USDA=4.118
NC_035077.1	56127981	.	C	T	.	.	MAF_USDA=17.059
NC_035077.1	56128006	.	A	G	.	.	MAF_USDA=2.459
NC_035077.1	56128075	.	T	A	.	.	MAF_INRAE=5.263
NC_035077.1	56128096	.	A	C	.	.	MAF_USDA=17.647
NC_035077.1	56128189	.	A	G	.	.	MAF_USDA=8.235
NC_035077.1	56128262	.	C	A	.	.	MAF_INRAE=16.667;MAF_USDA=1.639
NC_035077.1	56128348	.	T	G	.	.	MAF_USDA=17.647
NC_035077.1	56128354	.	C	G	.	.	MAF_USDA=4.118
NC_035077.1	56128389	.	C	A	.	.	MAF_INRAE=13.924;MAF_USDA=4.706
NC_035077.1	56128407	.	C	A	.	.	MAF_USDA=4.118
NC_035077.1	56128447	.	C	T	.	.	MAF_USDA=4.918
NC_035077.1	56128448	.	G	A	.	.	MAF_USDA=17.647
NC_035077.1	56128449	.	T	C	.	.	MAF_INRAE=48.734;MAF_USDA=45.294
NC_035077.1	56128472	.	C	A	.	.	MAF_INRAE=48.734;MAF_USDA=28.235
NC_035077.1	56128498	.	C	T	.	.	MAF_USDA=18.235
NC_035077.1	56128527	.	A	G	.	.	MAF_USDA=17.647
NC_035077.1	56128534	.	A	G	.	.	MAF_INRAE=30.38;MAF_USDA=27.059
NC_035077.1	56128556	.	C	A	.	.	MAF_USDA=18.235
NC_035077.1	56128564	.	T	A	.	.	MAF_USDA=2.459
NC_035077.1	56128623	.	A	T	.	.	MAF_USDA=1.639
NC_035077.1	56128674	.	G	A	.	.	MAF_INRAE=21.053;MAF_USDA=2.941
NC_035077.1	56128768	.	T	C	.	.	MAF_INRAE=48.333;MAF_USDA=26.471
NC_035077.1	56128821	.	C	T	.	.	MAF_USDA=15.882
NC_035077.1	56128849	.	A	C	.	.	MAF_USDA=1.639
NC_035077.1	56128934	.	A	G	.	.	MAF_INRAE=10.0
NC_035077.1	56128970	.	G	A	.	.	MAF_USDA=1.639
NC_035077.1	56129021	.	T	G	.	.	MAF_USDA=2.083
NC_035077.1	56129129	.	A	G	.	.	MAF_INRAE=16.667;MAF_USDA=5.882
NC_035077.1	56129158	.	C	A	.	.	MAF_USDA=17.647
NC_035077.1	56129195	.	A	G	.	.	MAF_INRAE=12.658;MAF_USDA=2.083
NC_035077.1	56129334	.	A	G	.	.	MAF_USDA=17.059
NC_035077.1	56129335	.	C	G	.	.	MAF_USDA=17.059
NC_035077.1	56129432	.	T	C	.	.	MAF_INRAE=14.557;MAF_USDA=2.459
NC_035077.1	56129446	.	T	G	.	.	MAF_INRAE=5.263
NC_035077.1	56129504	.	G	A	.	.	MAF_USDA=18.824
NC_035077.1	56129633	.	A	T	.	.	MAF_USDA=7.059
NC_035077.1	56129637	.	G	T	.	.	MAF_USDA=17.059
NC_035077.1	56129660	.	C	T	.	.	MAF_USDA=5.0
NC_035077.1	56129694	.	A	C	.	.	MAF_USDA=8.824
NC_035077.1	56129813	.	A	G	.	.	MAF_INRAE=5.263
NC_035077.1	56129820	.	C	A	.	.	MAF_INRAE=49.367;MAF_USDA=49.412
NC_035077.1	56129874	.	T	C	.	.	MAF_INRAE=48.734;MAF_USDA=27.647
NC_035077.1	56129890	.	G	C	.	.	MAF_INRAE=48.734;MAF_USDA=27.059
NC_035077.1	56129904	.	G	T	.	.	MAF_USDA=2.459
NC_035077.1	56129990	.	C	A	.	.	MAF_INRAE=6.962;MAF_USDA=1.639
NC_035077.1	56130003	.	A	T	.	.	MAF_INRAE=48.734;MAF_USDA=45.882
NC_035077.1	56130181	.	A	G	.	.	MAF_INRAE=21.053;MAF_USDA=2.353
NC_035077.1	56130302	.	T	A	.	.	MAF_INRAE=48.734;MAF_USDA=28.235
NC_035077.1	56130322	.	G	A	.	.	MAF_INRAE=6.962;MAF_USDA=1.639
NC_035077.1	56130350	.	C	T	.	.	MAF_INRAE=48.734;MAF_USDA=28.235
NC_035077.1	56130392	.	G	A	.	.	MAF_INRAE=5.263;MAF_USDA=18.235
NC_035077.1	56130416	.	T	A	.	.	MAF_INRAE=16.456;MAF_USDA=18.235
NC_035077.1	56130627	.	C	A	.	.	MAF_INRAE=48.734;MAF_USDA=13.934
NC_035077.1	56130632	.	G	T	.	.	MAF_INRAE=48.734;MAF_USDA=13.934
NC_035077.1	56130856	.	T	A	.	.	MAF_USDA=1.639
NC_035077.1	56130953	.	T	A	.	.	MAF_INRAE=10.526;MAF_USDA=11.176
NC_035077.1	56130978	.	T	A	.	.	MAF_INRAE=6.962;MAF_USDA=12.353
NC_035077.1	56130992	.	G	T	.	.	MAF_INRAE=29.114;MAF_USDA=47.059
NC_035077.1	56131261	.	C	G	.	.	MAF_INRAE=5.263;MAF_USDA=9.412
NC_035077.1	56131318	.	G	A	.	.	MAF_INRAE=5.263;MAF_USDA=3.279
NC_035077.1	56131379	.	C	T	.	.	MAF_USDA=2.083
NC_035077.1	56131413	.	T	C	.	.	MAF_INRAE=21.667;MAF_USDA=15.882
NC_035077.1	56131419	.	G	A	.	.	MAF_USDA=4.918
NC_035077.1	56131422	.	C	T	.	.	MAF_USDA=4.918
NC_035077.1	56131436	.	C	T	.	.	MAF_INRAE=8.228;MAF_USDA=7.377
NC_035077.1	56131620	.	T	C	.	.	MAF_USDA=7.647
NC_035077.1	56131628	.	G	T	.	.	MAF_INRAE=16.667;MAF_USDA=1.639
NC_035077.1	56131639	.	T	C	.	.	MAF_USDA=22.353
NC_035077.1	56131648	.	C	T	.	.	MAF_USDA=8.824
NC_035077.1	56131805	.	A	T	.	.	MAF_USDA=1.639
NC_035077.1	56131891	.	G	C	.	.	MAF_INRAE=29.114;MAF_USDA=22.917
NC_035077.1	56131895	.	T	G	.	.	MAF_INRAE=28.333;MAF_USDA=22.917
NC_035077.1	56131920	.	C	A	.	.	MAF_INRAE=50.0;MAF_USDA=27.083
NC_035077.1	56131980	.	G	A	.	.	MAF_USDA=5.738
NC_035077.1	56132009	.	C	A	.	.	MAF_INRAE=35.443;MAF_USDA=47.059
NC_035077.1	56132024	.	C	T	.	.	MAF_INRAE=16.667;MAF_USDA=3.279
NC_035077.1	56132038	.	C	G	.	.	MAF_USDA=1.639
NC_035077.1	56132088	.	A	G	.	.	MAF_USDA=1.639
NC_035077.1	56132098	.	A	G	.	.	MAF_USDA=14.706
NC_035077.1	56132205	.	G	A	.	.	MAF_USDA=2.353
NC_035077.1	56132248	.	T	C	.	.	MAF_INRAE=5.263;MAF_USDA=28.235
NC_035077.1	56132455	.	G	A	.	.	MAF_INRAE=16.667;MAF_USDA=3.279
NC_035077.1	56132495	.	A	T	.	.	MAF_USDA=4.098
NC_035077.1	56132570	.	A	G	.	.	MAF_INRAE=8.228;MAF_USDA=21.176
NC_035077.1	56132618	.	A	T	.	.	MAF_INRAE=16.667;MAF_USDA=2.459
NC_035077.1	56132627	.	G	T	.	.	MAF_USDA=2.083
NC_035077.1	56132640	.	C	T	.	.	MAF_INRAE=29.114;MAF_USDA=28.824
NC_035077.1	56132655	.	G	T	.	.	MAF_USDA=1.639
NC_035077.1	56132699	.	G	A	.	.	MAF_INRAE=5.263;MAF_USDA=9.412
NC_035077.1	56132722	.	C	T	.	.	MAF_INRAE=5.263
NC_035077.1	56132727	.	A	T	.	.	MAF_INRAE=9.494;MAF_USDA=30.588
NC_035077.1	56132730	.	A	G	.	.	MAF_INRAE=5.833;MAF_USDA=21.176
NC_035077.1	56132767	.	G	C	.	.	MAF_INRAE=22.152;MAF_USDA=33.735
NC_035077.1	56132790	.	C	T	.	.	MAF_USDA=2.083
NC_035077.1	56132811	.	G	A	.	.	MAF_USDA=3.529
NC_035077.1	56132817	.	G	A	.	.	MAF_USDA=2.083
NC_035077.1	56132878	.	C	G	.	.	MAF_INRAE=8.228;MAF_USDA=10.417
NC_035077.1	56132891	.	A	T	.	.	MAF_USDA=2.083
NC_035077.1	56132898	.	G	T	.	.	MAF_INRAE=5.833;MAF_USDA=12.5
NC_035077.1	56132919	.	A	G	.	.	MAF_USDA=12.5
NC_035077.1	56132920	.	A	C	.	.	MAF_USDA=20.833
NC_035077.1	56132934	.	C	A	.	.	MAF_USDA=4.167
NC_035077.1	56132942	.	A	T	.	.	MAF_USDA=14.881
NC_035077.1	56132967	.	G	T	.	.	MAF_USDA=32.353
NC_035077.1	56132989	.	G	T	.	.	MAF_INRAE=16.667;MAF_USDA=2.459
NC_035077.1	56133021	.	A	C	.	.	MAF_INRAE=6.667
NC_035077.1	56133047	.	T	G	.	.	MAF_USDA=12.941
NC_035077.1	56133094	.	G	A	.	.	MAF_INRAE=16.667;MAF_USDA=2.5
NC_035077.1	56133110	.	A	G	.	.	MAF_INRAE=16.667;MAF_USDA=2.5
NC_035077.1	56133132	.	G	A	.	.	MAF_INRAE=16.667;MAF_USDA=2.459
NC_035077.1	56133206	.	C	T	.	.	MAF_USDA=3.529
NC_035077.1	56133228	.	G	A	.	.	MAF_USDA=3.279
NC_035077.1	56133236	.	G	C	.	.	MAF_USDA=3.279
NC_035077.1	56133412	.	C	T	.	.	MAF_USDA=8.197
NC_035077.1	56133457	.	G	T	.	.	MAF_INRAE=22.152;MAF_USDA=31.765
NC_035077.1	56133481	.	G	A	.	.	MAF_INRAE=22.785;MAF_USDA=31.765
NC_035077.1	56133600	.	A	T	.	.	MAF_USDA=10.656
NC_035077.1	56133618	.	T	C	.	.	MAF_INRAE=22.152
NC_035077.1	56133635	.	T	A	.	.	MAF_INRAE=22.152;MAF_USDA=31.765
NC_035077.1	56133649	.	A	G	.	.	MAF_INRAE=22.152;MAF_USDA=31.765
NC_035077.1	56133666	.	G	A	.	.	MAF_USDA=4.098
NC_035077.1	56133952	.	A	G	.	.	MAF_USDA=11.475
NC_035077.1	56133977	.	A	C	.	.	MAF_USDA=4.918
NC_035077.1	56134000	.	A	T	.	.	MAF_USDA=3.279
NC_035077.1	56134072	.	A	T	.	.	MAF_INRAE=5.263;MAF_USDA=4.167
NC_035077.1	56134079	.	C	A	.	.	MAF_USDA=4.118
NC_035077.1	56134080	.	G	T	.	.	MAF_INRAE=15.833;MAF_USDA=3.279
NC_035077.1	56134164	.	C	T	.	.	MAF_INRAE=11.667;MAF_USDA=7.059
NC_035077.1	56134174	.	G	A	.	.	MAF_USDA=2.083
NC_035077.1	56134197	.	C	A	.	.	MAF_INRAE=10.759;MAF_USDA=3.529
NC_035077.1	56134242	.	T	G	.	.	MAF_INRAE=6.962
NC_035077.1	56134261	.	C	T	.	.	MAF_INRAE=8.228;MAF_USDA=2.083
NC_035077.1	56134267	.	T	C	.	.	MAF_INRAE=12.658;MAF_USDA=10.588
NC_035077.1	56134305	.	T	C	.	.	MAF_USDA=4.918
NC_035077.1	56134336	.	A	C	.	.	MAF_INRAE=16.667;MAF_USDA=6.557
NC_035077.1	56134396	.	T	A	.	.	MAF_INRAE=12.658;MAF_USDA=7.647
NC_035077.1	56134418	.	G	T	.	.	MAF_USDA=4.167
NC_035077.1	56134431	.	A	T	.	.	MAF_USDA=2.083
NC_035077.1	56134519	.	C	A	.	.	MAF_USDA=7.059
NC_035077.1	56134552	.	G	C	.	.	MAF_USDA=12.353
NC_035077.1	56134585	.	T	C	.	.	MAF_USDA=8.197
NC_035077.1	56134588	.	A	T	.	.	MAF_USDA=10.588
NC_035077.1	56134590	.	T	A	.	.	MAF_USDA=4.098
NC_035077.1	56134634	.	G	A	.	.	MAF_USDA=2.459
NC_035077.1	56134673	.	A	T	.	.	MAF_INRAE=7.595;MAF_USDA=6.471
NC_035077.1	56134680	.	G	A	.	.	MAF_USDA=4.706
NC_035077.1	56134783	.	C	T	.	.	MAF_INRAE=12.658;MAF_USDA=12.941
NC_035077.1	56134804	.	T	C	.	.	MAF_USDA=4.098
NC_035077.1	56134823	.	C	A	.	.	MAF_INRAE=8.228;MAF_USDA=8.197
NC_035077.1	56134875	.	T	C	.	.	MAF_USDA=10.0
NC_035077.1	56134883	.	C	A	.	.	MAF_USDA=14.706
NC_035077.1	56134887	.	A	C	.	.	MAF_USDA=10.0
NC_035077.1	56134899	.	A	G	.	.	MAF_USDA=4.098
NC_035077.1	56134908	.	C	A	.	.	MAF_USDA=2.083
NC_035077.1	56134930	.	G	A	.	.	MAF_USDA=2.083
NC_035077.1	56134961	.	A	C	.	.	MAF_INRAE=8.228;MAF_USDA=31.765
NC_035077.1	56134970	.	C	T	.	.	MAF_INRAE=29.114;MAF_USDA=32.353
NC_035077.1	56134984	.	G	A	.	.	MAF_USDA=1.639
NC_035077.1	56135008	.	C	A	.	.	MAF_INRAE=20.886;MAF_USDA=33.529
NC_035077.1	56135012	.	A	G	.	.	MAF_USDA=1.19
NC_035077.1	56135057	.	C	T	.	.	MAF_INRAE=8.228;MAF_USDA=2.083
NC_035077.1	56135126	.	T	G	.	.	MAF_INRAE=8.228;MAF_USDA=8.197
NC_035077.1	56135228	.	A	G	.	.	MAF_USDA=10.843
NC_035077.1	56135248	.	T	G	.	.	MAF_USDA=10.0
NC_035077.1	56135320	.	G	A	.	.	MAF_INRAE=13.924;MAF_USDA=33.529
NC_035077.1	56135342	.	C	A	.	.	MAF_USDA=9.412
NC_035077.1	56135355	.	T	C	.	.	MAF_INRAE=13.924;MAF_USDA=21.765
NC_035077.1	56135433	.	T	A	.	.	MAF_USDA=2.083
NC_035077.1	56135561	.	G	T	.	.	MAF_INRAE=43.038;MAF_USDA=49.405
NC_035077.1	56135671	.	A	G	.	.	MAF_USDA=4.918
NC_035077.1	56135688	.	C	T	.	.	MAF_USDA=5.294
NC_035077.1	56135732	.	T	A	.	.	MAF_USDA=1.639
NC_035077.1	56135741	.	G	A	.	.	MAF_USDA=4.098
NC_035077.1	56135855	.	A	G	.	.	MAF_INRAE=43.038;MAF_USDA=49.412
NC_035077.1	56135940	.	G	C	.	.	MAF_INRAE=6.962
NC_035077.1	56135941	.	A	C	.	.	MAF_USDA=4.098
NC_035077.1	56135947	.	A	G	.	.	MAF_USDA=2.459
NC_035077.1	56135961	.	G	A	.	.	MAF_USDA=5.882
NC_035077.1	56135969	.	T	G	.	.	MAF_USDA=2.459
NC_035077.1	56135970	.	A	C	.	.	MAF_USDA=2.459
NC_035077.1	56135977	.	A	C	.	.	MAF_USDA=2.459
NC_035077.1	56135991	.	C	T	.	.	MAF_USDA=2.459
NC_035077.1	56135998	.	G	T	.	.	MAF_USDA=2.459
NC_035077.1	56136049	.	A	C	.	.	MAF_INRAE=15.789;MAF_USDA=17.647
NC_035077.1	56136269	.	T	C	.	.	MAF_INRAE=5.263;MAF_USDA=8.333
NC_035077.1	56136287	.	T	A	.	.	MAF_INRAE=5.263;MAF_USDA=3.333
NC_035077.1	56136329	.	G	T	.	.	MAF_USDA=2.5
NC_035077.1	56136333	.	C	T	.	.	MAF_INRAE=36.842;MAF_USDA=49.405
NC_035077.1	56136420	.	A	T	.	.	MAF_INRAE=47.368;MAF_USDA=29.878
NC_035077.1	56136478	.	G	T	.	.	MAF_USDA=3.279
NC_035077.1	56136493	.	T	G	.	.	MAF_INRAE=5.263;MAF_USDA=12.353
NC_035077.1	56136529	.	A	T	.	.	MAF_USDA=11.176
NC_035077.1	56136530	.	A	T	.	.	MAF_USDA=5.882
NC_035077.1	56136608	.	T	C	.	.	MAF_USDA=8.235
NC_035077.1	56136623	.	G	T	.	.	MAF_INRAE=36.842;MAF_USDA=50.0
NC_035077.1	56136710	.	G	C	.	.	MAF_USDA=4.706
NC_035077.1	56136718	.	C	A	.	.	MAF_USDA=1.639
NC_035077.1	56136726	.	A	C	.	.	MAF_INRAE=10.526;MAF_USDA=11.765
NC_035077.1	56136732	.	T	C	.	.	MAF_USDA=10.0
NC_035077.1	56136796	.	A	T	.	.	MAF_USDA=1.667
NC_035077.1	56136798	.	A	G	.	.	MAF_USDA=4.762
NC_035077.1	56136862	.	A	G	.	.	MAF_USDA=1.667
NC_035077.1	56136918	.	T	C	.	.	MAF_INRAE=5.263;MAF_USDA=6.471
NC_035077.1	56136991	.	G	T	.	.	MAF_USDA=5.294
NC_035077.1	56136992	.	T	G	.	.	MAF_INRAE=42.105;MAF_USDA=44.706
NC_035077.1	56137027	.	C	T	.	.	MAF_INRAE=5.263;MAF_USDA=9.016
NC_035077.1	56137037	.	C	T	.	.	MAF_INRAE=42.105;MAF_USDA=49.412
NC_035077.1	56137096	.	C	T	.	.	MAF_USDA=4.918
NC_035077.1	56137106	.	C	A	.	.	MAF_INRAE=36.842;MAF_USDA=48.235
NC_035077.1	56137154	.	A	G	.	.	MAF_INRAE=36.842;MAF_USDA=48.235
NC_035077.1	56137163	.	G	T	.	.	MAF_INRAE=10.526
NC_035077.1	56137221	.	T	C	.	.	MAF_USDA=1.639
NC_035077.1	56137278	.	G	A	.	.	MAF_USDA=5.738
NC_035077.1	56137280	.	C	T	.	.	MAF_USDA=5.882
NC_035077.1	56137328	.	A	C	.	.	MAF_USDA=17.647
NC_035077.1	56137369	.	A	T	.	.	MAF_INRAE=36.842;MAF_USDA=47.059
NC_035077.1	56137382	.	G	T	.	.	MAF_INRAE=31.579;MAF_USDA=21.765
NC_035077.1	56137456	.	A	T	.	.	MAF_INRAE=47.368;MAF_USDA=28.824
NC_035077.1	56137458	.	C	T	.	.	MAF_USDA=28.824
NC_035077.1	56137460	.	G	A	.	.	MAF_USDA=44.706
NC_035077.1	56137463	.	G	A	.	.	MAF_USDA=3.279
NC_035077.1	56137471	.	A	T	.	.	MAF_INRAE=36.842;MAF_USDA=45.882
NC_035077.1	56137472	.	A	T	.	.	MAF_USDA=36.471
NC_035077.1	56137521	.	T	C	.	.	MAF_USDA=44.706
NC_035077.1	56137547	.	A	C	.	.	MAF_USDA=1.639
NC_035077.1	56137548	.	C	A	.	.	MAF_USDA=17.647
NC_035077.1	56137579	.	G	A	.	.	MAF_USDA=31.25
NC_035077.1	56137589	.	G	A	.	.	MAF_USDA=25.0
NC_035077.1	56137626	.	G	T	.	.	MAF_USDA=4.098
NC_035077.1	56137645	.	T	C	.	.	MAF_USDA=2.353
NC_035077.1	56137768	.	A	T	.	.	MAF_INRAE=5.263;MAF_USDA=13.115
NC_035077.1	56137791	.	C	A	.	.	MAF_INRAE=10.526;MAF_USDA=4.918
NC_035077.1	56137808	.	C	T	.	.	MAF_USDA=1.639
NC_035077.1	56137823	.	A	T	.	.	MAF_USDA=3.279
NC_035077.1	56137864	.	A	T	.	.	MAF_USDA=1.639
NC_035077.1	56137870	.	G	A	.	.	MAF_INRAE=31.579;MAF_USDA=25.0
NC_035077.1	56137919	.	C	T	.	.	MAF_USDA=2.353
NC_035077.1	56137963	.	G	A	.	.	MAF_INRAE=5.263;MAF_USDA=1.639
NC_035077.1	56137975	.	T	G	.	.	MAF_INRAE=10.526;MAF_USDA=3.279
NC_035077.1	56137984	.	C	A,G	.	.	MAF_INRAE=5.263;MAF_USDA=13.115
NC_035077.1	56138023	.	C	T	.	.	MAF_USDA=2.083
NC_035077.1	56138047	.	T	A	.	.	MAF_INRAE=5.263;MAF_USDA=13.934
NC_035077.1	56138057	.	C	A	.	.	MAF_INRAE=31.579;MAF_USDA=25.0
NC_035077.1	56138089	.	T	A	.	.	MAF_INRAE=5.263;MAF_USDA=3.279
NC_035077.1	56138099	.	T	G	.	.	MAF_INRAE=36.842;MAF_USDA=46.471
NC_035077.1	56138114	.	G	A	.	.	MAF_USDA=1.639
NC_035077.1	56138223	.	T	C	.	.	MAF_USDA=4.706
NC_035077.1	56138338	.	C	T	.	.	MAF_USDA=2.459
NC_035077.1	56138427	.	T	G	.	.	MAF_INRAE=36.842;MAF_USDA=46.471
NC_035077.1	56138435	.	A	G	.	.	MAF_USDA=25.0
NC_035077.1	56138488	.	T	G	.	.	MAF_USDA=6.471
NC_035077.1	56138624	.	T	A	.	.	MAF_INRAE=31.579;MAF_USDA=11.176
NC_035077.1	56138625	.	T	C	.	.	MAF_INRAE=36.842;MAF_USDA=45.294
NC_035077.1	56138638	.	C	T	.	.	MAF_INRAE=47.368;MAF_USDA=28.235
NC_035077.1	56138706	.	A	G	.	.	MAF_INRAE=31.579;MAF_USDA=27.059
NC_035077.1	56138723	.	T	A	.	.	MAF_USDA=17.857
NC_035077.1	56138736	.	A	G	.	.	MAF_INRAE=10.526;MAF_USDA=4.098
NC_035077.1	56138805	.	G	T	.	.	MAF_USDA=41.667
NC_035077.1	56138806	.	T	C	.	.	MAF_USDA=43.75
NC_035077.1	56138816	.	TG	TA	.	.	MAF_USDA=41.667
NC_035077.1	56138912	.	T	A	.	.	MAF_USDA=31.25
NC_035077.1	56138970	.	G	A	.	.	MAF_USDA=17.213
NC_035077.1	56139136	.	C	T	.	.	MAF_USDA=1.639
NC_035077.1	56139137	.	G	A	.	.	MAF_USDA=2.353
NC_035077.1	56139185	.	G	A	.	.	MAF_INRAE=15.0
NC_035077.1	56139209	.	T	C	.	.	MAF_USDA=33.333
NC_035077.1	56139228	.	G	A	.	.	MAF_INRAE=30.0;MAF_USDA=25.0
NC_035077.1	56139289	.	C	T	.	.	MAF_INRAE=5.0;MAF_USDA=7.647
NC_035077.1	56139310	.	C	A	.	.	MAF_USDA=2.353
NC_035077.1	56139326	.	C	G	.	.	MAF_USDA=2.459
NC_035077.1	56139341	.	G	A	.	.	MAF_INRAE=5.833;MAF_USDA=10.588
NC_035077.1	56139351	.	A	C	.	.	MAF_USDA=4.167
NC_035077.1	56139391	.	T	C	.	.	MAF_INRAE=45.833;MAF_USDA=35.417
NC_035077.1	56139424	.	C	T	.	.	MAF_INRAE=5.263;MAF_USDA=11.475
NC_035077.1	56139429	.	T	C	.	.	MAF_USDA=2.353
NC_035077.1	56139431	.	C	T	.	.	MAF_USDA=4.167
NC_035077.1	56139433	.	C	T	.	.	MAF_INRAE=21.519;MAF_USDA=49.412
NC_035077.1	56139434	.	A	G	.	.	MAF_INRAE=17.5;MAF_USDA=19.412
NC_035077.1	56139439	.	C	A	.	.	MAF_INRAE=11.667;MAF_USDA=6.471
NC_035077.1	56139474	.	T	G	.	.	MAF_INRAE=11.667;MAF_USDA=6.471
NC_035077.1	56139507	.	G	A	.	.	MAF_INRAE=5.263;MAF_USDA=11.475
NC_035077.1	56139522	.	G	T	.	.	MAF_INRAE=49.367;MAF_USDA=29.762
NC_035077.1	56139599	.	C	T	.	.	MAF_INRAE=17.5;MAF_USDA=2.459
NC_035077.1	56139731	.	C	T	.	.	MAF_USDA=2.083
NC_035077.1	56139732	.	G	A	.	.	MAF_INRAE=29.114;MAF_USDA=25.0
NC_035077.1	56139876	.	T	C	.	.	MAF_INRAE=43.038;MAF_USDA=45.882
NC_035077.1	56139890	.	G	T	.	.	MAF_INRAE=43.038;MAF_USDA=46.471
NC_035077.1	56139965	.	C	T	.	.	MAF_INRAE=5.263
NC_035077.1	56139977	.	A	G	.	.	MAF_USDA=3.279
NC_035077.1	56140004	.	C	T	.	.	MAF_INRAE=5.263;MAF_USDA=10.656
NC_035077.1	56140069	.	G	A	.	.	MAF_USDA=5.882
NC_035077.1	56140095	.	T	A	.	.	MAF_USDA=4.167
NC_035077.1	56140114	.	A	G	.	.	MAF_USDA=2.459
NC_035077.1	56140128	.	T	G	.	.	MAF_INRAE=29.114;MAF_USDA=26.471
NC_035077.1	56140140	.	G	A	.	.	MAF_INRAE=5.263;MAF_USDA=4.098
NC_035077.1	56140161	.	A	C	.	.	MAF_INRAE=6.962
NC_035077.1	56140229	.	G	T	.	.	MAF_INRAE=43.038;MAF_USDA=46.471
NC_035077.1	56140237	.	G	C	.	.	MAF_INRAE=29.114;MAF_USDA=25.294
NC_035077.1	56140279	.	T	C	.	.	MAF_INRAE=7.595;MAF_USDA=4.167
NC_035077.1	56140280	.	G	C	.	.	MAF_INRAE=6.667;MAF_USDA=4.118
NC_035077.1	56140300	.	C	T	.	.	MAF_INRAE=43.038;MAF_USDA=45.294
NC_035077.1	56140308	.	G	C	.	.	MAF_USDA=1.639
NC_035077.1	56140349	.	T	C	.	.	MAF_USDA=2.353
NC_035077.1	56140361	.	A	T	.	.	MAF_INRAE=43.671;MAF_USDA=45.882
NC_035077.1	56140382	.	T	A	.	.	MAF_INRAE=43.671;MAF_USDA=44.118
NC_035077.1	56140400	.	G	A	.	.	MAF_INRAE=16.667;MAF_USDA=2.459
NC_035077.1	56140465	.	C	T	.	.	MAF_USDA=4.918
NC_035077.1	56140496	.	A	C	.	.	MAF_INRAE=43.671;MAF_USDA=46.471
NC_035077.1	56140599	.	A	T	.	.	MAF_USDA=4.098
NC_035077.1	56140602	.	G	T	.	.	MAF_USDA=4.167
NC_035077.1	56140657	.	C	A	.	.	MAF_INRAE=16.667;MAF_USDA=18.452
NC_035077.1	56140705	.	A	T	.	.	MAF_INRAE=43.038;MAF_USDA=45.833
NC_035077.1	56140756	.	A	C	.	.	MAF_INRAE=44.304;MAF_USDA=44.048
NC_035077.1	56140808	.	A	T	.	.	MAF_INRAE=5.833
NC_035077.1	56140857	.	T	G	.	.	MAF_USDA=3.279
NC_035077.1	56140937	.	G	T	.	.	MAF_INRAE=48.734;MAF_USDA=29.412
NC_035077.1	56141005	.	T	C	.	.	MAF_INRAE=48.734;MAF_USDA=28.824
NC_035077.1	56141022	.	G	T	.	.	MAF_USDA=4.167
NC_035077.1	56141055	.	A	T	.	.	MAF_INRAE=28.481;MAF_USDA=25.882
NC_035077.1	56141080	.	T	C	.	.	MAF_USDA=1.639
NC_035077.1	56141100	.	G	T	.	.	MAF_USDA=9.016
NC_035077.1	56141151	.	T	C	.	.	MAF_INRAE=29.114;MAF_USDA=19.412
NC_035077.1	56141201	.	A	T	.	.	MAF_INRAE=28.333;MAF_USDA=25.0
NC_035077.1	56141237	.	G	A	.	.	MAF_USDA=4.167
NC_035077.1	56141262	.	C	A	.	.	MAF_INRAE=29.747;MAF_USDA=41.765
NC_035077.1	56141302	.	A	T	.	.	MAF_INRAE=29.114;MAF_USDA=31.765
NC_035077.1	56141304	.	A	C	.	.	MAF_INRAE=48.734;MAF_USDA=27.647
NC_035077.1	56141322	.	G	C	.	.	MAF_USDA=1.639
NC_035077.1	56141421	.	G	T	.	.	MAF_INRAE=29.114;MAF_USDA=32.353
NC_035077.1	56141530	.	T	C	.	.	MAF_INRAE=29.747;MAF_USDA=43.452
NC_035077.1	56141646	.	C	T	.	.	MAF_USDA=1.639
NC_035077.1	56141665	.	T	C	.	.	MAF_USDA=1.639
NC_035077.1	56141671	.	A	C	.	.	MAF_INRAE=30.38;MAF_USDA=42.941
NC_035077.1	56141693	.	G	T	.	.	MAF_INRAE=30.38;MAF_USDA=42.353
NC_035077.1	56141722	.	C	G	.	.	MAF_INRAE=30.38;MAF_USDA=42.353
NC_035077.1	56141766	.	C	T	.	.	MAF_INRAE=5.263;MAF_USDA=6.557
NC_035077.1	56141832	.	T	A	.	.	MAF_INRAE=30.38;MAF_USDA=42.941
NC_035077.1	56141835	.	T	G	.	.	MAF_INRAE=28.333;MAF_USDA=19.412
NC_035077.1	56141836	.	G	T	.	.	MAF_INRAE=28.333;MAF_USDA=44.118
NC_035077.1	56141844	.	A	C	.	.	MAF_USDA=2.083
NC_035077.1	56141967	.	G	A	.	.	MAF_INRAE=5.263;MAF_USDA=3.279
NC_035077.1	56142028	.	C	T	.	.	MAF_INRAE=31.013;MAF_USDA=44.118
NC_035077.1	56142029	.	G	A	.	.	MAF_INRAE=8.228;MAF_USDA=17.647
NC_035077.1	56142089	.	T	A	.	.	MAF_USDA=10.0
NC_035077.1	56142090	.	T	A	.	.	MAF_USDA=10.588
NC_035077.1	56142155	.	A	G	.	.	MAF_INRAE=30.38;MAF_USDA=44.706
NC_035077.1	56142211	.	G	A	.	.	MAF_USDA=4.167
NC_035077.1	56142277	.	T	A	.	.	MAF_USDA=1.639
NC_035077.1	56142312	.	A	C	.	.	MAF_INRAE=29.114;MAF_USDA=25.0
NC_035077.1	56142337	.	G	A	.	.	MAF_USDA=2.353
NC_035077.1	56142420	.	C	G	.	.	MAF_INRAE=8.228;MAF_USDA=17.647
NC_035077.1	56142429	.	A	G	.	.	MAF_USDA=4.098
NC_035077.1	56142435	.	T	A	.	.	MAF_USDA=4.098
NC_035077.1	56142443	.	C	A	.	.	MAF_INRAE=16.667;MAF_USDA=15.294
NC_035077.1	56142458	.	C	A	.	.	MAF_USDA=3.279
NC_035077.1	56142470	.	A	G	.	.	MAF_INRAE=48.734;MAF_USDA=29.412
NC_035077.1	56142510	.	G	T	.	.	MAF_USDA=1.639
NC_035077.1	56142511	.	G	T	.	.	MAF_USDA=3.279
NC_035077.1	56142583	.	C	G	.	.	MAF_USDA=2.459
NC_035077.1	56142586	.	A	G	.	.	MAF_USDA=1.639
NC_035077.1	56142605	.	T	C	.	.	MAF_USDA=10.0
NC_035077.1	56142635	.	C	T	.	.	MAF_USDA=2.083
NC_035077.1	56142677	.	G	A	.	.	MAF_USDA=1.639
NC_035077.1	56142749	.	G	T	.	.	MAF_INRAE=16.667;MAF_USDA=2.459
NC_035077.1	56142788	.	G	A	.	.	MAF_USDA=4.098
NC_035077.1	56142820	.	C	A	.	.	MAF_INRAE=17.5;MAF_USDA=13.529
NC_035077.1	56142858	.	A	G	.	.	MAF_USDA=4.098
NC_035077.1	56142946	.	T	A	.	.	MAF_INRAE=10.0
NC_035077.1	56142954	.	A	T	.	.	MAF_INRAE=29.114;MAF_USDA=32.738
NC_035077.1	56142959	.	C	A	.	.	MAF_INRAE=20.886;MAF_USDA=27.976
NC_035077.1	56142973	.	T	G	.	.	MAF_INRAE=11.667;MAF_USDA=7.143
NC_035077.1	56142975	.	G	T	.	.	MAF_INRAE=48.734;MAF_USDA=27.381
NC_035077.1	56142999	.	A	T	.	.	MAF_INRAE=20.886
NC_035077.1	56143116	.	C	T	.	.	MAF_USDA=1.639
NC_035077.1	56143322	.	T	G	.	.	MAF_USDA=11.765
NC_035077.1	56143348	.	A	C	.	.	MAF_USDA=16.667
NC_035077.1	56143349	.	A	T	.	.	MAF_USDA=16.667
NC_035077.1	56143350	.	A	T	.	.	MAF_USDA=16.667
NC_035077.1	56143351	.	A	T	.	.	MAF_USDA=16.667
NC_035077.1	56143354	.	T	A	.	.	MAF_USDA=2.083
NC_035077.1	56143355	.	T	A	.	.	MAF_USDA=2.083
NC_035077.1	56143373	.	G	T	.	.	MAF_INRAE=28.481;MAF_USDA=29.412
NC_035077.1	56143374	.	C	T	.	.	MAF_USDA=4.918
NC_035077.1	56143383	.	G	T	.	.	MAF_USDA=2.083
NC_035077.1	56143408	.	T	C	.	.	MAF_INRAE=8.228;MAF_USDA=17.857
NC_035077.1	56143433	.	T	A	.	.	MAF_USDA=1.639
NC_035077.1	56143486	.	T	A	.	.	MAF_INRAE=8.228;MAF_USDA=18.824
NC_035077.1	56143516	.	TA	TT	.	.	MAF_USDA=33.333
NC_035077.1	56143517	.	A	T	.	.	MAF_INRAE=43.038
NC_035077.1	56143519	.	T	G	.	.	MAF_USDA=2.083
NC_035077.1	56143542	.	G	T	.	.	MAF_INRAE=6.962
NC_035077.1	56143599	.	G	A	.	.	MAF_INRAE=15.19;MAF_USDA=14.286
NC_035077.1	56143610	.	T	C	.	.	MAF_INRAE=6.962
NC_035077.1	56143638	.	C	A	.	.	MAF_USDA=6.78
NC_035077.1	56143651	.	G	A	.	.	MAF_USDA=3.571
NC_035077.1	56143677	.	T	C	.	.	MAF_USDA=2.459
NC_035077.1	56143827	.	T	A	.	.	MAF_USDA=2.459
NC_035077.1	56143879	.	A	C	.	.	MAF_INRAE=5.263;MAF_USDA=2.459
NC_035077.1	56143897	.	GAGCCA	GAGCCG	.	.	MAF_USDA=25.0
NC_035077.1	56143902	.	A	G	.	.	MAF_INRAE=30.38
NC_035077.1	56143918	.	A	C	.	.	MAF_INRAE=8.228;MAF_USDA=13.529
NC_035077.1	56143973	.	T	G	.	.	MAF_USDA=5.738
NC_035077.1	56144023	.	G	A	.	.	MAF_USDA=11.176
NC_035077.1	56144026	.	A	C	.	.	MAF_INRAE=49.167;MAF_USDA=37.059
NC_035077.1	56144027	.	T	A	.	.	MAF_INRAE=49.167;MAF_USDA=37.059
NC_035077.1	56144059	.	A	G	.	.	MAF_INRAE=5.263;MAF_USDA=5.738
NC_035077.1	56144071	.	G	T	.	.	MAF_INRAE=6.962
NC_035077.1	56144133	.	A	G	.	.	MAF_INRAE=5.263;MAF_USDA=5.738
NC_035077.1	56144170	.	G	A	.	.	MAF_INRAE=5.263;MAF_USDA=5.738
NC_035077.1	56144245	.	T	A	.	.	MAF_USDA=10.0
NC_035077.1	56144286	.	C	T	.	.	MAF_USDA=6.557
NC_035077.1	56144350	.	C	G	.	.	MAF_USDA=1.639
NC_035077.1	56144506	.	G	T	.	.	MAF_INRAE=5.263;MAF_USDA=6.557
NC_035077.1	56144546	.	T	A	.	.	MAF_USDA=4.098
NC_035077.1	56144588	.	G	A	.	.	MAF_USDA=2.083
NC_035077.1	56144701	.	G	A	.	.	MAF_INRAE=29.747;MAF_USDA=33.529
NC_035077.1	56144801	.	T	C	.	.	MAF_INRAE=14.167;MAF_USDA=10.588
NC_035077.1	56144961	.	A	C	.	.	MAF_INRAE=5.263;MAF_USDA=4.098
NC_035077.1	56144995	.	A	G	.	.	MAF_USDA=1.639
NC_035077.1	56144997	.	G	A	.	.	MAF_USDA=1.639
NC_035077.1	56145100	.	T	C	.	.	MAF_USDA=2.459
NC_035077.1	56145217	.	A	C	.	.	MAF_USDA=3.279
NC_035077.1	56145218	.	G	C	.	.	MAF_USDA=3.279
NC_035077.1	56145297	.	G	A	.	.	MAF_INRAE=48.734;MAF_USDA=27.647
NC_035077.1	56145318	.	A	G	.	.	MAF_USDA=2.459
NC_035077.1	56145377	.	G	C	.	.	MAF_INRAE=50.0;MAF_USDA=38.824
NC_035077.1	56145402	.	A	G	.	.	MAF_USDA=9.412
NC_035077.1	56145406	.	A	C	.	.	MAF_USDA=10.0
NC_035077.1	56145421	.	C	T	.	.	MAF_USDA=4.918
NC_035077.1	56145792	.	C	A	.	.	MAF_INRAE=14.167
NC_035077.1	56145869	.	A	T	.	.	MAF_INRAE=31.013;MAF_USDA=30.0
NC_035077.1	56145977	.	C	T	.	.	MAF_INRAE=31.013;MAF_USDA=38.235
NC_035077.1	56146008	.	G	A	.	.	MAF_USDA=30.0
NC_035077.1	56146024	.	A	G	.	.	MAF_INRAE=14.167
NC_035077.1	56146052	.	T	A	.	.	MAF_INRAE=14.167
NC_035077.1	56146091	.	A	G	.	.	MAF_USDA=5.952
NC_035077.1	56146185	.	A	T	.	.	MAF_USDA=6.557
NC_035077.1	56146278	.	C	T	.	.	MAF_INRAE=13.333
NC_035077.1	56146490	.	G	A	.	.	MAF_INRAE=31.646;MAF_USDA=33.529
NC_035077.1	56146563	.	A	C	.	.	MAF_USDA=4.098
NC_035077.1	56146688	.	G	A	.	.	MAF_INRAE=5.263;MAF_USDA=4.167
NC_035077.1	56146717	.	T	G	.	.	MAF_USDA=1.667
NC_035077.1	56146843	.	A	T	.	.	MAF_USDA=31.548
NC_035077.1	56146905	.	A	T	.	.	MAF_USDA=1.639
NC_035077.1	56146910	.	T	G	.	.	MAF_INRAE=28.333;MAF_USDA=21.765
NC_035077.1	56146982	.	G	A	.	.	MAF_INRAE=31.013;MAF_USDA=34.706
NC_035077.1	56147025	.	G	A	.	.	MAF_USDA=3.279
NC_035077.1	56147048	.	C	A	.	.	MAF_INRAE=50.0;MAF_USDA=45.882
NC_035077.1	56147101	.	A	G	.	.	MAF_INRAE=50.0;MAF_USDA=45.882
NC_035077.1	56147126	.	T	A	.	.	MAF_USDA=12.295
NC_035077.1	56147467	.	C	T	.	.	MAF_INRAE=14.167;MAF_USDA=1.639
NC_035077.1	56147475	.	T	C	.	.	MAF_INRAE=8.228;MAF_USDA=17.213
NC_035077.1	56147652	.	A	C	.	.	MAF_USDA=10.656
NC_035077.1	56147687	.	T	A	.	.	MAF_USDA=3.529
NC_035077.1	56147721	.	C	T	.	.	MAF_INRAE=31.013;MAF_USDA=34.118
NC_035077.1	56147876	.	G	A	.	.	MAF_INRAE=10.759;MAF_USDA=3.529
NC_035077.1	56147879	.	G	T	.	.	MAF_INRAE=8.228;MAF_USDA=15.574
NC_035077.1	56147906	.	T	A	.	.	MAF_USDA=7.647
NC_035077.1	56147912	.	G	T	.	.	MAF_USDA=1.639
NC_035077.1	56148102	.	C	T	.	.	MAF_INRAE=5.263;MAF_USDA=8.235
NC_035077.1	56148123	.	A	G	.	.	MAF_INRAE=14.167;MAF_USDA=1.639
NC_035077.1	56148171	.	G	A	.	.	MAF_INRAE=6.962
NC_035077.1	56148185	.	T	G	.	.	MAF_USDA=12.295
NC_035077.1	56148205	.	T	G	.	.	MAF_USDA=10.656
NC_035077.1	56148294	.	G	T	.	.	MAF_USDA=2.459
NC_035077.1	56148326	.	G	A	.	.	MAF_INRAE=2.5;MAF_USDA=4.918
NC_035077.1	56148468	.	A	G	.	.	MAF_INRAE=18.987;MAF_USDA=20.588
NC_035077.1	56148567	.	G	A	.	.	MAF_USDA=4.098
NC_035077.1	56148572	.	G	T	.	.	MAF_USDA=2.083
NC_035077.1	56148583	.	A	T	.	.	MAF_USDA=11.475
NC_035077.1	56148599	.	G	A	.	.	MAF_INRAE=30.38;MAF_USDA=35.294
NC_035077.1	56148620	.	C	T	.	.	MAF_USDA=4.098
NC_035077.1	56148674	.	G	A	.	.	MAF_USDA=2.459
NC_035077.1	56148684	.	C	T	.	.	MAF_INRAE=31.013;MAF_USDA=22.353
NC_035077.1	56148782	.	C	T	.	.	MAF_INRAE=5.263;MAF_USDA=13.69
NC_035077.1	56148853	.	C	A	.	.	MAF_USDA=1.667
NC_035077.1	56148857	.	A	C	.	.	MAF_INRAE=14.167;MAF_USDA=1.667
NC_035077.1	56148911	.	G	T	.	.	MAF_INRAE=31.579;MAF_USDA=20.833
NC_035077.1	56148976	.	C	T	.	.	MAF_USDA=5.833
NC_035077.1	56148977	.	G	A	.	.	MAF_USDA=2.5
NC_035077.1	56148986	.	C	G	.	.	MAF_USDA=5.0
NC_035077.1	56149000	.	T	G	.	.	MAF_USDA=5.0
NC_035077.1	56149047	.	A	G	.	.	MAF_USDA=2.083
NC_035077.1	56149117	.	C	T	.	.	MAF_USDA=12.931
NC_035077.1	56149118	.	G	A	.	.	MAF_INRAE=15.789;MAF_USDA=12.5
NC_035077.1	56149153	.	T	G	.	.	MAF_INRAE=5.263;MAF_USDA=6.707
NC_035077.1	56149160	.	C	A	.	.	MAF_USDA=3.448
NC_035077.1	56149168	.	A	G	.	.	MAF_USDA=11.207
NC_035077.1	56150065	.	G	A	.	.	MAF_INRAE=47.468
NC_035077.1	56150141	.	G	A	.	.	MAF_INRAE=10.127;MAF_USDA=21.176
NC_035077.1	56150142	.	A	G	.	.	MAF_INRAE=46.835;MAF_USDA=34.706
NC_035077.1	56150175	.	G	A	.	.	MAF_USDA=3.279
NC_035077.1	56150197	.	G	A	.	.	MAF_INRAE=13.333
NC_035077.1	56150205	.	A	C	.	.	MAF_USDA=4.918
NC_035077.1	56150220	.	A	C	.	.	MAF_INRAE=48.101;MAF_USDA=34.118
NC_035077.1	56150223	.	A	C	.	.	MAF_INRAE=48.333;MAF_USDA=34.118
NC_035077.1	56150255	.	A	C	.	.	MAF_INRAE=41.139;MAF_USDA=37.059
NC_035077.1	56150270	.	C	T	.	.	MAF_INRAE=31.013;MAF_USDA=36.471
NC_035077.1	56150271	.	A	G	.	.	MAF_INRAE=36.667;MAF_USDA=43.529
NC_035077.1	56150275	.	T	A	.	.	MAF_INRAE=30.833;MAF_USDA=36.471
NC_035077.1	56150291	.	C	G	.	.	MAF_INRAE=48.734;MAF_USDA=37.5
NC_035077.1	56150331	.	C	T	.	.	MAF_USDA=20.0
NC_035077.1	56150365	.	G	T	.	.	MAF_INRAE=31.013;MAF_USDA=36.471
NC_035077.1	56150397	.	T	A	.	.	MAF_INRAE=9.494;MAF_USDA=19.412
NC_035077.1	56150412	.	C	A	.	.	MAF_USDA=1.639
NC_035077.1	56150418	.	C	T	.	.	MAF_INRAE=5.263;MAF_USDA=7.059
NC_035077.1	56150449	.	T	G	.	.	MAF_INRAE=31.013;MAF_USDA=41.176
NC_035077.1	56150578	.	G	T	.	.	MAF_USDA=1.639
NC_035077.1	56150588	.	C	A	.	.	MAF_USDA=1.639
NC_035077.1	56150636	.	C	A	.	.	MAF_INRAE=8.228;MAF_USDA=4.098
NC_035077.1	56150647	.	T	A	.	.	MAF_USDA=7.059
NC_035077.1	56150672	.	T	G	.	.	MAF_INRAE=14.167;MAF_USDA=8.235
NC_035077.1	56150745	.	C	A	.	.	MAF_USDA=4.918
NC_035077.1	56150760	.	G	T	.	.	MAF_INRAE=47.368;MAF_USDA=37.5
NC_035077.1	56150807	.	A	C	.	.	MAF_USDA=6.667
NC_035077.1	56150814	.	C	T	.	.	MAF_INRAE=9.494;MAF_USDA=19.048
NC_035077.1	56150815	.	G	A	.	.	MAF_INRAE=48.734;MAF_USDA=34.524
NC_035077.1	56150899	.	A	C	.	.	MAF_USDA=7.059
NC_035077.1	56151090	.	C	A	.	.	MAF_INRAE=8.228
NC_035077.1	56151120	.	C	A	.	.	MAF_USDA=2.459
NC_035077.1	56151133	.	T	C	.	.	MAF_INRAE=48.101;MAF_USDA=35.294
NC_035077.1	56151198	.	G	T	.	.	MAF_INRAE=5.263;MAF_USDA=8.235
NC_035077.1	56151201	.	G	A	.	.	MAF_USDA=8.824
NC_035077.1	56151210	.	C	T	.	.	MAF_INRAE=48.734;MAF_USDA=33.529
NC_035077.1	56151212	.	C	T	.	.	MAF_USDA=8.235
NC_035077.1	56151216	.	C	T	.	.	MAF_INRAE=48.734;MAF_USDA=35.294
NC_035077.1	56151238	.	T	G	.	.	MAF_USDA=7.059
NC_035077.1	56151292	.	T	C	.	.	MAF_USDA=4.167
NC_035077.1	56151293	.	C	T	.	.	MAF_USDA=3.279
NC_035077.1	56151560	.	A	G	.	.	MAF_INRAE=46.203;MAF_USDA=35.294
NC_035077.1	56151669	.	A	C	.	.	MAF_USDA=1.639
NC_035077.1	56151745	.	A	G	.	.	MAF_INRAE=48.101;MAF_USDA=35.882
NC_035077.1	56151768	.	C	T	.	.	MAF_INRAE=9.494;MAF_USDA=19.412
NC_035077.1	56151773	.	G	C	.	.	MAF_INRAE=48.101;MAF_USDA=35.294
NC_035077.1	56151774	.	T	A	.	.	MAF_INRAE=48.333;MAF_USDA=35.294
NC_035077.1	56151795	.	A	G	.	.	MAF_USDA=1.639
NC_035077.1	56151801	.	G	T	.	.	MAF_USDA=6.25
NC_035077.1	56152108	.	T	C	.	.	MAF_USDA=7.059
NC_035077.1	56152219	.	T	G	.	.	MAF_INRAE=48.101;MAF_USDA=35.882
NC_035077.1	56152238	.	G	A	.	.	MAF_USDA=1.639
NC_035077.1	56152267	.	C	A	.	.	MAF_INRAE=31.013;MAF_USDA=32.353
NC_035077.1	56152279	.	G	A	.	.	MAF_INRAE=48.101;MAF_USDA=31.176
NC_035077.1	56152284	.	G	C	.	.	MAF_INRAE=14.167;MAF_USDA=1.639
NC_035077.1	56152318	.	C	G	.	.	MAF_USDA=4.918
NC_035077.1	56152391	.	C	G	.	.	MAF_USDA=9.639
NC_035077.1	56152926	.	G	A	.	.	MAF_USDA=5.738
NC_035077.1	56153025	.	G	T	.	.	MAF_USDA=1.639
NC_035077.1	56153059	.	C	A	.	.	MAF_USDA=2.5
NC_035077.1	56153073	.	A	G	.	.	MAF_USDA=7.059
NC_035077.1	56153076	.	G	A	.	.	MAF_USDA=4.098
NC_035077.1	56153077	.	A	G	.	.	MAF_USDA=4.098
NC_035077.1	56153216	.	G	A	.	.	MAF_USDA=1.639
NC_035077.1	56153242	.	G	T	.	.	MAF_INRAE=31.013;MAF_USDA=32.941
NC_035077.1	56153298	.	G	A	.	.	MAF_INRAE=6.962
NC_035077.1	56153306	.	C	T	.	.	MAF_USDA=4.098
NC_035077.1	56153319	.	A	G	.	.	MAF_INRAE=6.962
NC_035077.1	56153349	.	G	A	.	.	MAF_USDA=4.098
NC_035077.1	56153365	.	A	C	.	.	MAF_USDA=8.824
NC_035077.1	56153476	.	T	A	.	.	MAF_USDA=1.639
NC_035077.1	56153635	.	G	T	.	.	MAF_INRAE=14.167;MAF_USDA=7.647
NC_035077.1	56153678	.	G	A	.	.	MAF_INRAE=14.167;MAF_USDA=14.706
NC_035077.1	56153687	.	C	T	.	.	MAF_INRAE=5.263;MAF_USDA=7.377
NC_035077.1	56153736	.	C	T	.	.	MAF_INRAE=14.167;MAF_USDA=13.529
NC_035077.1	56153877	.	G	A	.	.	MAF_USDA=12.295
NC_035077.1	56153881	.	T	A	.	.	MAF_INRAE=38.608;MAF_USDA=26.471
NC_035077.1	56153914	.	T	C	.	.	MAF_INRAE=11.392;MAF_USDA=7.059
NC_035077.1	56154128	.	C	A	.	.	MAF_INRAE=6.962
NC_035077.1	56154257	.	A	C	.	.	MAF_USDA=5.738
NC_035077.1	56154309	.	C	A	.	.	MAF_INRAE=39.241;MAF_USDA=29.167
NC_035077.1	56154380	.	C	A	.	.	MAF_USDA=10.656
NC_035077.1	56154477	.	G	T	.	.	MAF_INRAE=5.263;MAF_USDA=21.765
NC_035077.1	56154485	.	A	C	.	.	MAF_USDA=1.639
NC_035077.1	56154526	.	T	G	.	.	MAF_INRAE=20.253;MAF_USDA=13.529
NC_035077.1	56154535	.	T	G	.	.	MAF_INRAE=5.263;MAF_USDA=21.765
NC_035077.1	56154552	.	A	G	.	.	MAF_USDA=4.098
NC_035077.1	56154615	.	A	G	.	.	MAF_USDA=1.639
NC_035077.1	56154629	.	G	T	.	.	MAF_USDA=4.098
NC_035077.1	56154704	.	G	A	.	.	MAF_INRAE=5.263;MAF_USDA=3.279
NC_035077.1	56154749	.	T	G	.	.	MAF_INRAE=11.667;MAF_USDA=8.824
NC_035077.1	56154755	.	T	G	.	.	MAF_USDA=9.836
NC_035077.1	56154795	.	A	C	.	.	MAF_INRAE=24.684;MAF_USDA=47.647
NC_035077.1	56154871	.	G	T	.	.	MAF_USDA=12.353
NC_035077.1	56154935	.	C	T	.	.	MAF_INRAE=44.304;MAF_USDA=28.235
NC_035077.1	56154948	.	T	A	.	.	MAF_USDA=9.016
NC_035077.1	56154957	.	T	A	.	.	MAF_INRAE=44.304;MAF_USDA=28.235
NC_035077.1	56154972	.	T	A	.	.	MAF_USDA=1.639
NC_035077.1	56155177	.	G	A	.	.	MAF_USDA=1.639
NC_035077.1	56155221	.	T	G	.	.	MAF_USDA=2.459
NC_035077.1	56155267	.	G	A	.	.	MAF_USDA=1.639
NC_035077.1	56155365	.	T	C	.	.	MAF_USDA=2.353
NC_035077.1	56155368	.	C	A	.	.	MAF_INRAE=22.785;MAF_USDA=50.0
NC_035077.1	56155556	.	C	T	.	.	MAF_USDA=49.412
NC_035077.1	56155560	.	A	T	.	.	MAF_USDA=6.471
NC_035077.1	56155651	.	A	C	.	.	MAF_USDA=4.167
NC_035077.1	56155703	.	A	T	.	.	MAF_INRAE=5.263;MAF_USDA=6.471
NC_035077.1	56155720	.	A	G	.	.	MAF_INRAE=14.167;MAF_USDA=4.167
NC_035077.1	56155785	.	A	T	.	.	MAF_USDA=4.918
NC_035077.1	56155799	.	C	A	.	.	MAF_INRAE=20.253;MAF_USDA=7.647
NC_035077.1	56155888	.	G	A	.	.	MAF_INRAE=31.579
NC_035077.1	56155899	.	T	A	.	.	MAF_INRAE=14.167;MAF_USDA=7.831
NC_035077.1	56155961	.	G	A	.	.	MAF_USDA=9.167
NC_035077.1	56156110	.	C	G	.	.	MAF_USDA=5.882
NC_035077.1	56156128	.	C	A	.	.	MAF_USDA=11.765
NC_035077.1	56156131	.	T	A	.	.	MAF_USDA=4.918
NC_035077.1	56156132	.	T	G	.	.	MAF_USDA=1.639
NC_035077.1	56156135	.	A	T	.	.	MAF_USDA=10.656
NC_035077.1	56156157	.	A	C	.	.	MAF_INRAE=13.333;MAF_USDA=12.353
NC_035077.1	56156160	.	A	C	.	.	MAF_INRAE=16.667;MAF_USDA=22.917
NC_035077.1	56156161	.	G	C	.	.	MAF_INRAE=16.667;MAF_USDA=16.667
NC_035077.1	56156208	.	G	A	.	.	MAF_USDA=3.279
NC_035077.1	56156223	.	C	A	.	.	MAF_INRAE=33.544;MAF_USDA=35.882
NC_035077.1	56156265	.	A	C	.	.	MAF_INRAE=32.278;MAF_USDA=36.471
NC_035077.1	56156285	.	C	A	.	.	MAF_INRAE=20.253;MAF_USDA=15.294
NC_035077.1	56156332	.	A	T	.	.	MAF_INRAE=2.5;MAF_USDA=1.639
NC_035077.1	56156387	.	A	G	.	.	MAF_USDA=4.918
NC_035077.1	56156472	.	G	A	.	.	MAF_INRAE=22.785;MAF_USDA=48.235
NC_035077.1	56156502	.	G	A	.	.	MAF_INRAE=14.167;MAF_USDA=8.235
NC_035077.1	56156578	.	T	G	.	.	MAF_USDA=3.279
NC_035077.1	56156593	.	T	C	.	.	MAF_INRAE=47.368;MAF_USDA=27.059
NC_035077.1	56156646	.	T	C	.	.	MAF_USDA=31.25
NC_035077.1	56156692	.	A	G	.	.	MAF_USDA=8.235
NC_035077.1	56156822	.	G	T	.	.	MAF_INRAE=2.5;MAF_USDA=1.639
NC_035077.1	56156828	.	T	C	.	.	MAF_USDA=8.235
NC_035077.1	56156860	.	A	C	.	.	MAF_INRAE=47.468;MAF_USDA=27.059
NC_035077.1	56156891	.	C	T	.	.	MAF_USDA=2.459
NC_035077.1	56156917	.	A	C	.	.	MAF_USDA=4.167
NC_035077.1	56156921	.	A	T	.	.	MAF_INRAE=15.0;MAF_USDA=2.083
NC_035077.1	56156927	.	T	A	.	.	MAF_INRAE=15.0;MAF_USDA=6.25
NC_035077.1	56156928	.	A	T	.	.	MAF_USDA=1.724
NC_035077.1	56157052	.	G	T	.	.	MAF_USDA=1.667
NC_035077.1	56157059	.	A	G	.	.	MAF_USDA=5.833
NC_035077.1	56157074	.	C	T	.	.	MAF_USDA=13.115
NC_035077.1	56157149	.	T	A	.	.	MAF_USDA=1.639
NC_035077.1	56157171	.	G	A	.	.	MAF_INRAE=34.177;MAF_USDA=35.294
NC_035077.1	56157216	.	C	A	.	.	MAF_INRAE=48.734;MAF_USDA=27.647
NC_035077.1	56157281	.	A	T	.	.	MAF_USDA=2.459
NC_035077.1	56157303	.	T	C	.	.	MAF_USDA=4.098
NC_035077.1	56157327	.	T	G	.	.	MAF_INRAE=22.5
NC_035077.1	56157332	.	T	G	.	.	MAF_INRAE=13.333
NC_035077.1	56157451	.	A	C	.	.	MAF_INRAE=5.263
NC_035077.1	56157466	.	G	T	.	.	MAF_USDA=2.083
NC_035077.1	56157492	.	G	C	.	.	MAF_USDA=10.588
NC_035077.1	56157576	.	T	A	.	.	MAF_INRAE=18.333
NC_035077.1	56157649	.	A	C	.	.	MAF_USDA=4.098
NC_035077.1	56157661	.	A	G	.	.	MAF_USDA=4.167
NC_035077.1	56157742	.	C	T	.	.	MAF_INRAE=17.089;MAF_USDA=7.647
NC_035077.1	56157793	.	G	A	.	.	MAF_INRAE=31.013;MAF_USDA=34.706
NC_035077.1	56157930	.	C	G	.	.	MAF_USDA=7.377
NC_035077.1	56157977	.	A	G	.	.	MAF_INRAE=32.278;MAF_USDA=36.471
NC_035077.1	56158045	.	A	C	.	.	MAF_USDA=4.098
NC_035077.1	56158086	.	G	A	.	.	MAF_USDA=2.459
NC_035077.1	56158111	.	T	G	.	.	MAF_USDA=3.279
NC_035077.1	56158212	.	T	C	.	.	MAF_INRAE=2.5;MAF_USDA=1.667
NC_035077.1	56158234	.	G	T	.	.	MAF_INRAE=13.924;MAF_USDA=4.762
NC_035077.1	56158260	.	G	A	.	.	MAF_INRAE=14.167;MAF_USDA=9.524
NC_035077.1	56158285	.	A	G	.	.	MAF_USDA=4.167
NC_035077.1	56158286	.	C	A	.	.	MAF_USDA=5.833
NC_035077.1	56158418	.	G	C	.	.	MAF_USDA=5.738
NC_035077.1	56158590	.	T	C	.	.	MAF_INRAE=48.734;MAF_USDA=27.647
NC_035077.1	56158592	.	C	G	.	.	MAF_INRAE=11.392;MAF_USDA=32.353
NC_035077.1	56158623	.	C	T	.	.	MAF_INRAE=48.734;MAF_USDA=27.647
NC_035077.1	56158657	.	A	C	.	.	MAF_INRAE=20.886;MAF_USDA=22.353
NC_035077.1	56158671	.	C	A	.	.	MAF_INRAE=14.167;MAF_USDA=10.0
NC_035077.1	56158673	.	A	G	.	.	MAF_INRAE=48.734;MAF_USDA=27.059
NC_035077.1	56158706	.	A	C	.	.	MAF_INRAE=14.167
NC_035077.1	56158744	.	C	A	.	.	MAF_USDA=1.639
NC_035077.1	56158764	.	G	A	.	.	MAF_USDA=4.918
NC_035077.1	56158788	.	G	A	.	.	MAF_USDA=7.059
NC_035077.1	56158825	.	C	G	.	.	MAF_INRAE=11.667;MAF_USDA=6.557
NC_035077.1	56158884	.	T	A	.	.	MAF_USDA=4.918
NC_035077.1	56158897	.	G	T	.	.	MAF_USDA=4.167
NC_035077.1	56159045	.	G	T	.	.	MAF_USDA=4.098
NC_035077.1	56159305	.	A	G	.	.	MAF_USDA=1.639
NC_035077.1	56159416	.	A	G	.	.	MAF_INRAE=20.886;MAF_USDA=22.353
NC_035077.1	56159481	.	A	G	.	.	MAF_USDA=4.098
NC_035077.1	56159486	.	G	A	.	.	MAF_INRAE=14.167;MAF_USDA=10.0
NC_035077.1	56159523	.	T	C	.	.	MAF_INRAE=20.886;MAF_USDA=22.941
NC_035077.1	56159537	.	C	T	.	.	MAF_INRAE=48.101;MAF_USDA=27.647
NC_035077.1	56159570	.	G	C	.	.	MAF_USDA=1.639
NC_035077.1	56159689	.	C	T	.	.	MAF_INRAE=5.696;MAF_USDA=4.706
NC_035077.1	56159908	.	C	T	.	.	MAF_INRAE=2.5;MAF_USDA=4.167
NC_035077.1	56159922	.	G	A	.	.	MAF_USDA=2.459
NC_035077.1	56160016	.	G	T	.	.	MAF_INRAE=10.127;MAF_USDA=11.765
NC_035077.1	56160026	.	C	A	.	.	MAF_INRAE=5.263;MAF_USDA=4.098
NC_035077.1	56160043	.	A	T	.	.	MAF_USDA=4.918
NC_035077.1	56160100	.	A	G	.	.	MAF_INRAE=21.519;MAF_USDA=23.529
NC_035077.1	56160183	.	C	T	.	.	MAF_USDA=4.167
NC_035077.1	56160211	.	T	A	.	.	MAF_USDA=3.279
NC_035077.1	56160290	.	C	T	.	.	MAF_USDA=8.235
NC_035077.1	56160350	.	G	A	.	.	MAF_USDA=1.639
NC_035077.1	56160395	.	G	A	.	.	MAF_INRAE=11.667;MAF_USDA=7.647
NC_035077.1	56160438	.	T	C	.	.	MAF_USDA=4.098
NC_035077.1	56160455	.	G	C	.	.	MAF_USDA=4.918
NC_035077.1	56160551	.	G	T	.	.	MAF_USDA=7.377
NC_035077.1	56160577	.	A	C	.	.	MAF_USDA=4.098
NC_035077.1	56160628	.	C	T	.	.	MAF_USDA=1.639
NC_035077.1	56160763	.	G	T	.	.	MAF_USDA=3.279
NC_035077.1	56160796	.	T	A	.	.	MAF_INRAE=14.167;MAF_USDA=2.459
NC_035077.1	56160829	.	C	T	.	.	MAF_INRAE=48.734;MAF_USDA=28.235
NC_035077.1	56160936	.	T	A	.	.	MAF_USDA=4.098
NC_035077.1	56160948	.	A	G	.	.	MAF_INRAE=31.646;MAF_USDA=37.647
NC_035077.1	56161120	.	G	C	.	.	MAF_USDA=1.639
NC_035077.1	56161167	.	G	T	.	.	MAF_INRAE=14.167;MAF_USDA=9.412
NC_035077.1	56161209	.	G	A	.	.	MAF_INRAE=2.5;MAF_USDA=1.639
NC_035077.1	56161259	.	G	A	.	.	MAF_USDA=1.639
NC_035077.1	56161292	.	G	T	.	.	MAF_USDA=3.279
NC_035077.1	56161442	.	A	C	.	.	MAF_INRAE=20.253;MAF_USDA=22.941
NC_035077.1	56161453	.	C	T	.	.	MAF_INRAE=5.263;MAF_USDA=4.098
NC_035077.1	56161472	.	T	A	.	.	MAF_USDA=1.639
NC_035077.1	56161521	.	G	A	.	.	MAF_USDA=1.639
NC_035077.1	56161573	.	G	T	.	.	MAF_INRAE=10.127;MAF_USDA=11.765
NC_035077.1	56161606	.	T	C	.	.	MAF_INRAE=8.228;MAF_USDA=2.941
NC_035077.1	56161610	.	G	A	.	.	MAF_USDA=4.918
NC_035077.1	56161643	.	G	A	.	.	MAF_USDA=7.647
NC_035077.1	56161657	.	C	A	.	.	MAF_USDA=10.656
NC_035077.1	56161661	.	C	T	.	.	MAF_USDA=10.656
NC_035077.1	56161711	.	G	A	.	.	MAF_USDA=7.647
NC_035077.1	56161752	.	T	C	.	.	MAF_INRAE=2.5;MAF_USDA=2.459
NC_035077.1	56161772	.	C	A	.	.	MAF_INRAE=20.253;MAF_USDA=21.765
NC_035077.1	56161783	.	A	G	.	.	MAF_INRAE=20.253
NC_035077.1	56161790	.	T	A	.	.	MAF_INRAE=8.228
NC_035077.1	56161791	.	T	A	.	.	MAF_INRAE=30.833
NC_035077.1	56161914	.	T	A	.	.	MAF_INRAE=2.5;MAF_USDA=19.412
NC_035077.1	56161946	.	G	C	.	.	MAF_INRAE=13.333;MAF_USDA=10.241
NC_035077.1	56161947	.	T	C	.	.	MAF_USDA=1.695
NC_035077.1	56161979	.	T	A	.	.	MAF_USDA=1.667
NC_035077.1	56162072	.	T	C	.	.	MAF_INRAE=20.886;MAF_USDA=22.353
NC_035077.1	56162110	.	G	A	.	.	MAF_INRAE=2.5;MAF_USDA=1.639
NC_035077.1	56162143	.	T	C	.	.	MAF_USDA=1.639
NC_035077.1	56162159	.	C	T	.	.	MAF_INRAE=31.013;MAF_USDA=35.882
NC_035077.1	56162163	.	A	T	.	.	MAF_INRAE=5.833;MAF_USDA=2.941
NC_035077.1	56162210	.	G	A	.	.	MAF_USDA=2.459
NC_035077.1	56162292	.	A	T	.	.	MAF_INRAE=14.167;MAF_USDA=10.588
NC_035077.1	56162331	.	T	C	.	.	MAF_USDA=1.639
NC_035077.1	56162347	.	A	G	.	.	MAF_INRAE=14.167;MAF_USDA=10.0
NC_035077.1	56162372	.	A	T	.	.	MAF_USDA=2.459
NC_035077.1	56162381	.	G	T	.	.	MAF_USDA=2.459
NC_035077.1	56162408	.	C	G	.	.	MAF_INRAE=9.494;MAF_USDA=12.353
NC_035077.1	56162542	.	A	G	.	.	MAF_INRAE=2.5;MAF_USDA=20.0
NC_035077.1	56162577	.	G	T	.	.	MAF_INRAE=10.127;MAF_USDA=11.765
NC_035077.1	56162603	.	C	A	.	.	MAF_USDA=4.098
NC_035077.1	56162611	.	T	A	.	.	MAF_USDA=1.639
NC_035077.1	56162618	.	T	A	.	.	MAF_INRAE=2.5;MAF_USDA=1.639
NC_035077.1	56162690	.	G	A	.	.	MAF_USDA=2.459
NC_035077.1	56162701	.	A	C	.	.	MAF_USDA=1.639
NC_035077.1	56162742	.	A	C	.	.	MAF_USDA=4.918
NC_035077.1	56162781	.	G	A	.	.	MAF_USDA=1.639
NC_035077.1	56162798	.	T	A	.	.	MAF_USDA=7.059
NC_035077.1	56162904	.	T	C	.	.	MAF_INRAE=2.5;MAF_USDA=2.459
NC_035077.1	56162944	.	G	A	.	.	MAF_USDA=9.016
NC_035077.1	56162992	.	G	A	.	.	MAF_USDA=2.459
NC_035077.1	56162994	.	G	A	.	.	MAF_INRAE=48.734;MAF_USDA=27.647
NC_035077.1	56163024	.	A	T	.	.	MAF_INRAE=20.253;MAF_USDA=8.235
NC_035077.1	56163049	.	G	A	.	.	MAF_INRAE=5.263
NC_035077.1	56163054	.	T	C	.	.	MAF_USDA=4.918
NC_035077.1	56163099	.	G	A	.	.	MAF_USDA=2.459
NC_035077.1	56163132	.	G	A	.	.	MAF_INRAE=11.667;MAF_USDA=7.647
NC_035077.1	56163149	.	A	T	.	.	MAF_USDA=1.639
NC_035077.1	56163320	.	A	T	.	.	MAF_USDA=3.529
NC_035077.1	56163383	.	C	T	.	.	MAF_INRAE=31.579;MAF_USDA=24.706
NC_035077.1	56163435	.	C	T	.	.	MAF_USDA=7.5
NC_035077.1	56163519	.	C	T	.	.	MAF_USDA=2.459
NC_035077.1	56163579	.	T	A	.	.	MAF_INRAE=31.579;MAF_USDA=23.81
NC_035077.1	56163593	.	C	T	.	.	MAF_USDA=1.667
NC_035077.1	56163621	.	C	A	.	.	MAF_INRAE=43.038;MAF_USDA=29.167
NC_035077.1	56163623	.	T	C	.	.	MAF_INRAE=20.253;MAF_USDA=22.353
NC_035077.1	56163680	.	G	A	.	.	MAF_USDA=2.459
NC_035077.1	56163727	.	G	A	.	.	MAF_USDA=1.639
NC_035077.1	56163742	.	G	A	.	.	MAF_USDA=7.377
NC_035077.1	56163766	.	G	A	.	.	MAF_USDA=2.459
NC_035077.1	56163776	.	C	A	.	.	MAF_INRAE=5.263;MAF_USDA=21.765
NC_035077.1	56163785	.	T	G	.	.	MAF_USDA=25.0
NC_035077.1	56163800	.	C	T	.	.	MAF_INRAE=49.167;MAF_USDA=25.294
NC_035077.1	56163809	.	C	T	.	.	MAF_USDA=3.279
NC_035077.1	56163855	.	T	C	.	.	MAF_USDA=2.459
NC_035077.1	56163859	.	C	T	.	.	MAF_INRAE=7.595;MAF_USDA=2.941
NC_035077.1	56163874	.	C	T	.	.	MAF_INRAE=2.5;MAF_USDA=1.639
NC_035077.1	56163879	.	G	A	.	.	MAF_INRAE=5.833;MAF_USDA=2.353
NC_035077.1	56163904	.	G	A	.	.	MAF_USDA=1.639
NC_035077.1	56163916	.	G	A	.	.	MAF_INRAE=44.167;MAF_USDA=39.583
NC_035077.1	56163952	.	C	T	.	.	MAF_USDA=18.235
NC_035077.1	56163956	.	T	C	.	.	MAF_INRAE=22.785;MAF_USDA=22.941
NC_035077.1	56163993	.	T	C	.	.	MAF_INRAE=19.62;MAF_USDA=21.765
NC_035077.1	56164011	.	G	C	.	.	MAF_INRAE=41.139;MAF_USDA=29.167
NC_035077.1	56164052	.	G	A	.	.	MAF_USDA=35.417
NC_035077.1	56164083	.	C	T	.	.	MAF_INRAE=10.127;MAF_USDA=25.294
NC_035077.1	56164111	.	C	T	.	.	MAF_INRAE=46.203;MAF_USDA=28.571
NC_035077.1	56164129	.	C	T	.	.	MAF_USDA=23.494
NC_035077.1	56164179	.	C	A	.	.	MAF_USDA=7.229
NC_035077.1	56164219	.	C	T	.	.	MAF_INRAE=36.842;MAF_USDA=33.333
NC_035077.1	56164241	.	G	T	.	.	MAF_USDA=8.333
NC_035077.1	56164242	.	A	T	.	.	MAF_USDA=8.333
NC_035077.1	56164248	.	A	T	.	.	MAF_USDA=2.5
NC_035077.1	56164263	.	G	A	.	.	MAF_INRAE=5.263;MAF_USDA=5.0
NC_035077.1	56164313	.	C	G	.	.	MAF_USDA=2.5
NC_035077.1	56164354	.	G	A	.	.	MAF_INRAE=5.263
NC_035077.1	56164362	.	G	C	.	.	MAF_INRAE=5.263;MAF_USDA=4.098
NC_035077.1	56164587	.	A	G	.	.	MAF_INRAE=20.253;MAF_USDA=25.0
NC_035077.1	56164593	.	C	G	.	.	MAF_USDA=25.0
NC_035077.1	56164594	.	T	G	.	.	MAF_USDA=25.0
NC_035077.1	56164595	.	C	G	.	.	MAF_INRAE=16.667;MAF_USDA=25.0
NC_035077.1	56164610	.	G	A	.	.	MAF_USDA=8.235
NC_035077.1	56164828	.	A	T	.	.	MAF_INRAE=48.101;MAF_USDA=27.647
NC_035077.1	56164867	.	C	T	.	.	MAF_USDA=2.459
NC_035077.1	56164871	.	T	G	.	.	MAF_USDA=2.459
NC_035077.1	56164879	.	T	C	.	.	MAF_USDA=2.353
NC_035077.1	56164884	.	T	A	.	.	MAF_USDA=2.083
NC_035077.1	56164899	.	G	A	.	.	MAF_USDA=10.417
NC_035077.1	56164914	.	A	T	.	.	MAF_USDA=2.353
NC_035077.1	56164923	.	C	A	.	.	MAF_USDA=2.083
NC_035077.1	56164924	.	T	A	.	.	MAF_USDA=2.941
NC_035077.1	56164929	.	C	A	.	.	MAF_USDA=2.353
NC_035077.1	56164932	.	C	T	.	.	MAF_USDA=2.941
NC_035077.1	56164942	.	G	A	.	.	MAF_USDA=4.167
NC_035077.1	56164961	.	C	T	.	.	MAF_USDA=5.738
NC_035077.1	56164969	.	A	C	.	.	MAF_INRAE=41.139;MAF_USDA=46.471
NC_035077.1	56164981	.	C	T	.	.	MAF_INRAE=41.139;MAF_USDA=49.412
NC_035077.1	56164997	.	G	T	.	.	MAF_USDA=2.941
NC_035077.1	56165007	.	A	G	.	.	MAF_USDA=3.529
NC_035077.1	56165014	.	C	A	.	.	MAF_USDA=2.941
NC_035077.1	56165024	.	T	G	.	.	MAF_INRAE=41.139;MAF_USDA=37.705
NC_035077.1	56165028	.	T	A	.	.	MAF_USDA=2.941
NC_035077.1	56165032	.	T	C	.	.	MAF_USDA=3.279
NC_035077.1	56165042	.	C	T	.	.	MAF_USDA=3.279
NC_035077.1	56165043	.	G	A	.	.	MAF_INRAE=20.886;MAF_USDA=21.765
NC_035077.1	56165064	.	G	A	.	.	MAF_USDA=3.279
NC_035077.1	56165076	.	T	C	.	.	MAF_USDA=3.279
NC_035077.1	56165077	.	G	A	.	.	MAF_USDA=1.639
NC_035077.1	56165084	.	A	G	.	.	MAF_USDA=2.083
NC_035077.1	56165096	.	G	T	.	.	MAF_USDA=8.235
NC_035077.1	56165097	.	C	T	.	.	MAF_USDA=1.639
NC_035077.1	56165098	.	G	A	.	.	MAF_USDA=1.765
NC_035077.1	56165125	.	A	C	.	.	MAF_USDA=2.941
NC_035077.1	56165181	.	C	T	.	.	MAF_USDA=4.167
NC_035077.1	56165201	.	C	G	.	.	MAF_USDA=1.639
NC_035077.1	56165325	.	T	C	.	.	MAF_USDA=6.548
NC_035077.1	56165393	.	G	T	.	.	MAF_USDA=7.377
NC_035077.1	56165440	.	C	T	.	.	MAF_USDA=2.459
NC_035077.1	56165461	.	A	T	.	.	MAF_INRAE=10.127;MAF_USDA=11.176
NC_035077.1	56165464	.	G	A	.	.	MAF_USDA=17.059
NC_035077.1	56165479	.	CT	CA	.	.	MAF_USDA=6.25
NC_035077.1	56165488	.	C	T	.	.	MAF_USDA=6.25
NC_035077.1	56165512	.	C	T	.	.	MAF_INRAE=5.263
NC_035077.1	56165646	.	A	G	.	.	MAF_INRAE=7.595;MAF_USDA=2.941
NC_035077.1	56165650	.	C	A	.	.	MAF_INRAE=44.167;MAF_USDA=49.412
NC_035077.1	56165671	.	G	A	.	.	MAF_INRAE=7.595;MAF_USDA=2.941
NC_035077.1	56165695	.	G	A	.	.	MAF_INRAE=5.263
NC_035077.1	56166153	.	A	T	.	.	MAF_INRAE=20.253;MAF_USDA=14.706
NC_035077.1	56166208	.	A	G	.	.	MAF_INRAE=20.253;MAF_USDA=21.765
NC_035077.1	56166352	.	G	A	.	.	MAF_INRAE=2.5;MAF_USDA=2.5
NC_035077.1	56166365	.	G	C	.	.	MAF_USDA=3.279
NC_035077.1	56166581	.	C	T	.	.	MAF_USDA=10.417
NC_035077.1	56166742	.	C	T	.	.	MAF_USDA=2.083
NC_035077.1	56166886	.	C	T	.	.	MAF_INRAE=8.228;MAF_USDA=2.941
NC_035077.1	56166922	.	A	T	.	.	MAF_USDA=3.279
NC_035077.1	56166927	.	C	A	.	.	MAF_INRAE=22.785;MAF_USDA=7.647
NC_035077.1	56166978	.	A	T	.	.	MAF_INRAE=45.0;MAF_USDA=30.588
NC_035077.1	56167002	.	A	T	.	.	MAF_USDA=4.918
NC_035077.1	56167032	.	A	T	.	.	MAF_INRAE=48.734;MAF_USDA=27.647
NC_035077.1	56167134	.	A	G	.	.	MAF_INRAE=19.62;MAF_USDA=22.941
NC_035077.1	56167164	.	A	G	.	.	MAF_USDA=1.639
NC_035077.1	56167263	.	A	T	.	.	MAF_INRAE=41.139;MAF_USDA=46.471
NC_035077.1	56167282	.	G	A	.	.	MAF_USDA=4.167
NC_035077.1	56167318	.	A	C	.	.	MAF_INRAE=25.833;MAF_USDA=3.529
NC_035077.1	56167414	.	C	T	.	.	MAF_INRAE=41.139;MAF_USDA=46.471
NC_035077.1	56167523	.	T	C	.	.	MAF_USDA=17.059
NC_035077.1	56167561	.	T	C	.	.	MAF_INRAE=11.667;MAF_USDA=7.647
NC_035077.1	56167602	.	C	T	.	.	MAF_USDA=4.167
NC_035077.1	56167701	.	T	A	.	.	MAF_USDA=1.639
NC_035077.1	56167709	.	T	G	.	.	MAF_USDA=8.235
NC_035077.1	56167777	.	G	T	.	.	MAF_USDA=1.639
NC_035077.1	56167797	.	C	A	.	.	MAF_USDA=5.738
NC_035077.1	56167826	.	T	G	.	.	MAF_INRAE=41.139;MAF_USDA=46.471
NC_035077.1	56167848	.	A	G	.	.	MAF_INRAE=31.579;MAF_USDA=24.706
NC_035077.1	56167850	.	G	A	.	.	MAF_USDA=6.471
NC_035077.1	56167880	.	A	G	.	.	MAF_USDA=2.459
NC_035077.1	56167898	.	C	T	.	.	MAF_INRAE=8.228;MAF_USDA=2.941
NC_035077.1	56167975	.	C	T	.	.	MAF_USDA=4.098
NC_035077.1	56168046	.	A	G	.	.	MAF_INRAE=11.667;MAF_USDA=6.557
NC_035077.1	56168061	.	A	C	.	.	MAF_USDA=2.459
NC_035077.1	56168064	.	G	A	.	.	MAF_INRAE=41.139;MAF_USDA=46.471
NC_035077.1	56168095	.	C	T	.	.	MAF_INRAE=5.263;MAF_USDA=4.098
NC_035077.1	56168268	.	T	C	.	.	MAF_USDA=2.941
NC_035077.1	56168274	.	C	T	.	.	MAF_INRAE=20.253;MAF_USDA=25.294
NC_035077.1	56168499	.	T	C	.	.	MAF_USDA=10.656
NC_035077.1	56168532	.	G	A	.	.	MAF_INRAE=48.101;MAF_USDA=27.647
NC_035077.1	56168542	.	C	A	.	.	MAF_USDA=2.459
NC_035077.1	56168585	.	C	A	.	.	MAF_USDA=1.639
NC_035077.1	56168653	.	G	A	.	.	MAF_INRAE=20.253;MAF_USDA=20.588
NC_035077.1	56168670	.	G	T	.	.	MAF_USDA=2.083
NC_035077.1	56168758	.	T	G	.	.	MAF_INRAE=43.038;MAF_USDA=30.588
NC_035077.1	56168774	.	A	C	.	.	MAF_INRAE=20.253;MAF_USDA=24.405
NC_035077.1	56168818	.	A	G	.	.	MAF_INRAE=20.253;MAF_USDA=24.706
NC_035077.1	56168891	.	A	T	.	.	MAF_INRAE=20.253
NC_035077.1	56168963	.	C	T	.	.	MAF_USDA=2.459
NC_035077.1	56169024	.	G	T	.	.	MAF_INRAE=8.228;MAF_USDA=2.941
NC_035077.1	56169084	.	G	T	.	.	MAF_INRAE=20.886;MAF_USDA=22.353
NC_035077.1	56169132	.	A	G	.	.	MAF_USDA=7.377
NC_035077.1	56169149	.	A	G	.	.	MAF_INRAE=8.228;MAF_USDA=2.941
NC_035077.1	56169212	.	T	G	.	.	MAF_INRAE=5.263;MAF_USDA=22.619
NC_035077.1	56169302	.	T	A	.	.	MAF_USDA=3.279
NC_035077.1	56169304	.	A	C	.	.	MAF_INRAE=20.886;MAF_USDA=22.941
NC_035077.1	56169309	.	A	T	.	.	MAF_INRAE=2.5;MAF_USDA=18.235
NC_035077.1	56169374	.	A	G	.	.	MAF_USDA=1.639
NC_035077.1	56169382	.	G	A	.	.	MAF_USDA=3.279
NC_035077.1	56169430	.	G	A	.	.	MAF_INRAE=5.263
NC_035077.1	56169457	.	C	A	.	.	MAF_USDA=1.639
NC_035077.1	56169594	.	T	C	.	.	MAF_INRAE=49.367;MAF_USDA=26.471
NC_035077.1	56169617	.	A	T	.	.	MAF_USDA=2.459
NC_035077.1	56169749	.	T	G	.	.	MAF_USDA=6.557
NC_035077.1	56169763	.	C	A	.	.	MAF_USDA=2.459
NC_035077.1	56169834	.	A	T	.	.	MAF_INRAE=20.253;MAF_USDA=17.647
NC_035077.1	56169837	.	G	T	.	.	MAF_USDA=2.459
NC_035077.1	56169888	.	G	A	.	.	MAF_INRAE=49.367;MAF_USDA=37.5
NC_035077.1	56169923	.	G	A	.	.	MAF_USDA=1.639
NC_035077.1	56169962	.	T	A	.	.	MAF_USDA=1.639
NC_035077.1	56169963	.	T	G	.	.	MAF_INRAE=10.526
NC_035077.1	56169976	.	C	T	.	.	MAF_USDA=4.118
NC_035077.1	56170024	.	G	A	.	.	MAF_USDA=2.459
NC_035077.1	56170196	.	T	G	.	.	MAF_INRAE=20.886;MAF_USDA=21.765
NC_035077.1	56170251	.	A	G	.	.	MAF_INRAE=18.333;MAF_USDA=25.0
NC_035077.1	56170310	.	C	A	.	.	MAF_INRAE=20.886;MAF_USDA=22.941
NC_035077.1	56170417	.	A	C	.	.	MAF_INRAE=48.734;MAF_USDA=27.059
NC_035077.1	56170423	.	A	G	.	.	MAF_INRAE=42.405;MAF_USDA=47.059
NC_035077.1	56170450	.	T	G	.	.	MAF_INRAE=42.405;MAF_USDA=48.235
NC_035077.1	56170473	.	C	T	.	.	MAF_INRAE=5.263;MAF_USDA=2.083
NC_035077.1	56170515	.	C	T	.	.	MAF_USDA=17.059
NC_035077.1	56170522	.	C	T	.	.	MAF_USDA=1.639
NC_035077.1	56170528	.	G	C	.	.	MAF_USDA=4.098
NC_035077.1	56170622	.	T	C	.	.	MAF_USDA=4.918
NC_035077.1	56170693	.	A	G	.	.	MAF_INRAE=31.646;MAF_USDA=43.529
NC_035077.1	56170762	.	C	T	.	.	MAF_USDA=1.639
NC_035077.1	56170851	.	A	G	.	.	MAF_INRAE=14.167
NC_035077.1	56170874	.	A	C	.	.	MAF_INRAE=14.167
NC_035077.1	56170915	.	C	G	.	.	MAF_USDA=3.279
NC_035077.1	56171062	.	G	A	.	.	MAF_INRAE=11.667;MAF_USDA=7.377
NC_035077.1	56171076	.	G	A	.	.	MAF_USDA=1.639
NC_035077.1	56171301	.	C	T	.	.	MAF_INRAE=14.167
NC_035077.1	56171311	.	G	T	.	.	MAF_USDA=2.459
NC_035077.1	56171323	.	G	A	.	.	MAF_USDA=2.459
NC_035077.1	56171348	.	A	G	.	.	MAF_INRAE=13.333
NC_035077.1	56171350	.	A	G	.	.	MAF_USDA=2.353
NC_035077.1	56171352	.	G	T	.	.	MAF_INRAE=13.333
NC_035077.1	56171368	.	A	C	.	.	MAF_USDA=2.459
NC_035077.1	56171371	.	T	C	.	.	MAF_INRAE=49.367;MAF_USDA=30.588
NC_035077.1	56171375	.	T	G	.	.	MAF_USDA=2.459
NC_035077.1	56171409	.	G	A	.	.	MAF_INRAE=20.253
NC_035077.1	56171491	.	C	T	.	.	MAF_INRAE=20.253;MAF_USDA=15.882
NC_035077.1	56171607	.	C	T	.	.	MAF_USDA=1.639
NC_035077.1	56171615	.	G	T	.	.	MAF_USDA=4.098
NC_035077.1	56171617	.	C	G	.	.	MAF_INRAE=1.667;MAF_USDA=1.639
NC_035077.1	56171631	.	G	A	.	.	MAF_USDA=8.824
NC_035077.1	56171633	.	G	T	.	.	MAF_USDA=8.824
NC_035077.1	56171664	.	ATTTTTTA	ATTTTTTT	.	.	MAF_USDA=35.417
NC_035077.1	56171671	.	A	T	.	.	MAF_INRAE=49.367;MAF_USDA=26.667
NC_035077.1	56171701	.	A	G	.	.	MAF_INRAE=50.0
NC_035077.1	56171714	.	G	A	.	.	MAF_INRAE=20.253;MAF_USDA=23.529
NC_035077.1	56171746	.	T	C	.	.	MAF_USDA=9.836
NC_035077.1	56171749	.	A	G	.	.	MAF_USDA=4.098
NC_035077.1	56171759	.	T	A	.	.	MAF_USDA=1.639
NC_035077.1	56171815	.	T	C	.	.	MAF_USDA=21.765
NC_035077.1	56171828	.	C	G	.	.	MAF_USDA=1.639
NC_035077.1	56171947	.	A	C	.	.	MAF_USDA=10.656
NC_035077.1	56171948	.	G	A	.	.	MAF_USDA=6.557
NC_035077.1	56172008	.	T	A	.	.	MAF_USDA=5.738
NC_035077.1	56172068	.	C	T	.	.	MAF_INRAE=49.367;MAF_USDA=27.381
NC_035077.1	56172081	.	A	C	.	.	MAF_USDA=10.656
NC_035077.1	56172082	.	C	A	.	.	MAF_USDA=3.279
NC_035077.1	56172163	.	A	T	.	.	MAF_INRAE=18.987;MAF_USDA=31.765
NC_035077.1	56172261	.	G	T	.	.	MAF_USDA=4.098
NC_035077.1	56172293	.	T	G	.	.	MAF_INRAE=19.62;MAF_USDA=35.882
NC_035077.1	56172313	.	C	T	.	.	MAF_INRAE=5.263;MAF_USDA=1.639
NC_035077.1	56172316	.	C	A	.	.	MAF_USDA=2.459
NC_035077.1	56172328	.	T	C	.	.	MAF_INRAE=5.263
NC_035077.1	56172459	.	A	G	.	.	MAF_USDA=3.529
NC_035077.1	56172535	.	A	T	.	.	MAF_INRAE=29.747;MAF_USDA=41.765
NC_035077.1	56172607	.	G	T	.	.	MAF_INRAE=21.519;MAF_USDA=18.235
NC_035077.1	56172608	.	A	C	.	.	MAF_INRAE=1.667
NC_035077.1	56172613	.	T	A	.	.	MAF_USDA=1.639
NC_035077.1	56172669	.	C	T	.	.	MAF_INRAE=47.368;MAF_USDA=31.176
NC_035077.1	56172679	.	A	T	.	.	MAF_USDA=6.25
NC_035077.1	56172709	.	C	T	.	.	MAF_INRAE=28.481;MAF_USDA=26.471
NC_035077.1	56172710	.	G	T	.	.	MAF_USDA=1.639
NC_035077.1	56172719	.	G	T	.	.	MAF_USDA=5.738
NC_035077.1	56172735	.	G	T	.	.	MAF_INRAE=11.667;MAF_USDA=15.882
NC_035077.1	56172736	.	G	T	.	.	MAF_INRAE=11.667;MAF_USDA=15.882
NC_035077.1	56172797	.	G	A	.	.	MAF_USDA=2.459
NC_035077.1	56172836	.	G	A	.	.	MAF_USDA=10.656
NC_035077.1	56172894	.	A	C	.	.	MAF_USDA=1.639
NC_035077.1	56172897	.	G	T	.	.	MAF_USDA=8.197
NC_035077.1	56172953	.	C	T	.	.	MAF_INRAE=50.0;MAF_USDA=27.647
NC_035077.1	56172969	.	A	T	.	.	MAF_INRAE=26.582;MAF_USDA=26.471
NC_035077.1	56173068	.	T	A	.	.	MAF_USDA=2.083
NC_035077.1	56173129	.	G	A	.	.	MAF_USDA=1.639
NC_035077.1	56173153	.	G	A	.	.	MAF_INRAE=5.263;MAF_USDA=5.738
NC_035077.1	56173191	.	T	G	.	.	MAF_INRAE=18.987;MAF_USDA=4.918
NC_035077.1	56173269	.	A	G	.	.	MAF_USDA=1.639
NC_035077.1	56173273	.	G	A	.	.	MAF_USDA=7.059
NC_035077.1	56173431	.	C	T	.	.	MAF_INRAE=5.263;MAF_USDA=4.118
NC_035077.1	56173529	.	C	A	.	.	MAF_USDA=4.167
NC_035077.1	56173531	.	T	G	.	.	MAF_INRAE=18.987;MAF_USDA=4.118
NC_035077.1	56173544	.	G	T	.	.	MAF_INRAE=49.367;MAF_USDA=27.647
NC_035077.1	56173545	.	G	T	.	.	MAF_INRAE=50.0;MAF_USDA=27.647
NC_035077.1	56173639	.	C	G	.	.	MAF_USDA=1.639
NC_035077.1	56173829	.	T	C	.	.	MAF_INRAE=5.263
NC_035077.1	56173831	.	C	T	.	.	MAF_USDA=1.786
NC_035077.1	56173832	.	G	A	.	.	MAF_INRAE=13.924;MAF_USDA=5.294
NC_035077.1	56173898	.	G	A	.	.	MAF_INRAE=21.519;MAF_USDA=18.235
NC_035077.1	56173946	.	T	C	.	.	MAF_USDA=5.932
NC_035077.1	56173963	.	G	A	.	.	MAF_USDA=2.542
NC_035077.1	56174004	.	G	T	.	.	MAF_INRAE=5.263;MAF_USDA=5.932
NC_035077.1	56174018	.	C	A	.	.	MAF_USDA=12.712
NC_035077.1	56174096	.	C	A	.	.	MAF_USDA=12.069
NC_035077.1	56174139	.	C	T	.	.	MAF_USDA=4.167
NC_035077.1	56174160	.	T	C	.	.	MAF_USDA=1.724
NC_035077.1	56174234	.	G	A	.	.	MAF_USDA=2.459
NC_035077.1	56174243	.	G	A	.	.	MAF_INRAE=5.263;MAF_USDA=12.295
NC_035077.1	56174244	.	T	G	.	.	MAF_USDA=10.656
NC_035077.1	56174438	.	A	T	.	.	MAF_INRAE=5.263
NC_035077.1	56174450	.	T	G	.	.	MAF_INRAE=49.367
NC_035077.1	56174557	.	T	G	.	.	MAF_INRAE=48.734;MAF_USDA=28.824
NC_035077.1	56174559	.	T	A	.	.	MAF_USDA=2.083
NC_035077.1	56174560	.	A	T	.	.	MAF_INRAE=21.519;MAF_USDA=22.353
NC_035077.1	56174561	.	A	T	.	.	MAF_USDA=2.353
NC_035077.1	56174578	.	C	A	.	.	MAF_USDA=4.098
NC_035077.1	56174582	.	C	T	.	.	MAF_USDA=4.098
NC_035077.1	56174646	.	T	C	.	.	MAF_USDA=4.918
NC_035077.1	56174836	.	A	G	.	.	MAF_INRAE=18.354;MAF_USDA=4.167
NC_035077.1	56175083	.	A	C	.	.	MAF_USDA=4.918
NC_035077.1	56175117	.	T	A	.	.	MAF_INRAE=40.506;MAF_USDA=27.647
NC_035077.1	56175170	.	T	A	.	.	MAF_USDA=1.639
NC_035077.1	56175180	.	G	T	.	.	MAF_INRAE=5.263;MAF_USDA=8.197
NC_035077.1	56175186	.	T	C	.	.	MAF_INRAE=21.519;MAF_USDA=15.574
NC_035077.1	56175195	.	T	G	.	.	MAF_USDA=1.639
NC_035077.1	56175399	.	G	A	.	.	MAF_USDA=4.167
NC_035077.1	56175567	.	G	A	.	.	MAF_INRAE=4.43;MAF_USDA=10.417
NC_035077.1	56175615	.	T	G	.	.	MAF_USDA=11.765
NC_035077.1	56175620	.	G	A	.	.	MAF_USDA=4.918
NC_035077.1	56175647	.	C	T	.	.	MAF_USDA=1.639
NC_035077.1	56175649	.	G	A	.	.	MAF_USDA=3.279
NC_035077.1	56175764	.	A	G	.	.	MAF_USDA=2.459
NC_035077.1	56176056	.	C	A	.	.	MAF_INRAE=18.354;MAF_USDA=4.706
NC_035077.1	56176349	.	C	G	.	.	MAF_INRAE=1.667
NC_035077.1	56176371	.	A	T	.	.	MAF_INRAE=47.368;MAF_USDA=30.0
NC_035077.1	56176471	.	T	C	.	.	MAF_INRAE=50.0;MAF_USDA=41.765
NC_035077.1	56176554	.	T	C	.	.	MAF_INRAE=48.734;MAF_USDA=42.353
NC_035077.1	56176565	.	C	T	.	.	MAF_INRAE=20.886;MAF_USDA=18.824
NC_035077.1	56176699	.	C	T	.	.	MAF_USDA=2.459
NC_035077.1	56176822	.	A	T	.	.	MAF_USDA=1.639
NC_035077.1	56176833	.	G	A	.	.	MAF_INRAE=12.5;MAF_USDA=31.765
NC_035077.1	56176924	.	G	T	.	.	MAF_USDA=5.738
NC_035077.1	56176978	.	T	C	.	.	MAF_USDA=5.738
NC_035077.1	56177119	.	G	A	.	.	MAF_INRAE=13.924;MAF_USDA=2.083
NC_035077.1	56177187	.	C	G	.	.	MAF_USDA=4.098
NC_035077.1	56177310	.	C	T	.	.	MAF_USDA=3.279
NC_035077.1	56177370	.	G	A	.	.	MAF_INRAE=18.354;MAF_USDA=13.529
NC_035077.1	56177391	.	A	T	.	.	MAF_USDA=4.098
NC_035077.1	56177547	.	G	A	.	.	MAF_INRAE=5.263;MAF_USDA=3.529
NC_035077.1	56177639	.	A	C	.	.	MAF_INRAE=5.263;MAF_USDA=4.918
NC_035077.1	56177753	.	G	C	.	.	MAF_USDA=42.941
NC_035077.1	56177801	.	A	G	.	.	MAF_USDA=3.529
NC_035077.1	56177822	.	T	C	.	.	MAF_USDA=2.083
NC_035077.1	56177837	.	C	T	.	.	MAF_INRAE=7.5
NC_035077.1	56177844	.	G	A	.	.	MAF_INRAE=16.667
NC_035077.1	56178876	.	A	G	.	.	MAF_USDA=2.459
NC_035077.1	56179210	.	T	C	.	.	MAF_USDA=3.279
NC_035077.1	56179650	.	T	G	.	.	MAF_INRAE=5.263
NC_035077.1	56179758	.	G	T	.	.	MAF_USDA=2.353
NC_035077.1	56179767	.	G	T	.	.	MAF_USDA=6.557
NC_035077.1	56179848	.	A	T	.	.	MAF_INRAE=18.987;MAF_USDA=5.294
NC_035077.1	56179851	.	A	C	.	.	MAF_INRAE=5.263;MAF_USDA=4.098
NC_035077.1	56179886	.	A	T	.	.	MAF_USDA=4.167
NC_035077.1	56179994	.	T	A	.	.	MAF_USDA=2.459
NC_035077.1	56180005	.	T	G	.	.	MAF_INRAE=21.519;MAF_USDA=18.824
NC_035077.1	56180079	.	A	T	.	.	MAF_INRAE=21.519;MAF_USDA=18.235
NC_035077.1	56180107	.	T	A	.	.	MAF_INRAE=11.667;MAF_USDA=7.647
NC_035077.1	56180140	.	G	A	.	.	MAF_USDA=1.639
NC_035077.1	56180183	.	C	T	.	.	MAF_USDA=18.852
NC_035077.1	56180207	.	C	T	.	.	MAF_INRAE=5.263;MAF_USDA=4.918
NC_035077.1	56180208	.	G	A	.	.	MAF_USDA=1.639
NC_035077.1	56180308	.	A	G	.	.	MAF_INRAE=42.405;MAF_USDA=42.353
NC_035077.1	56180354	.	G	A	.	.	MAF_USDA=1.639
NC_035077.1	56180382	.	G	A	.	.	MAF_USDA=2.459
NC_035077.1	56180392	.	A	G	.	.	MAF_USDA=2.459
NC_035077.1	56180434	.	T	C	.	.	MAF_USDA=2.459
NC_035077.1	56180457	.	C	A	.	.	MAF_USDA=1.667
NC_035077.1	56180539	.	C	T	.	.	MAF_USDA=4.918
NC_035077.1	56180723	.	C	T	.	.	MAF_USDA=4.706
NC_035077.1	56180751	.	A	G	.	.	MAF_USDA=1.639
NC_035077.1	56180778	.	C	T	.	.	MAF_INRAE=17.722;MAF_USDA=1.639
NC_035077.1	56180786	.	G	C	.	.	MAF_INRAE=1.667;MAF_USDA=8.824
NC_035077.1	56180934	.	A	T	.	.	MAF_USDA=5.738
NC_035077.1	56181175	.	G	A	.	.	MAF_INRAE=5.263;MAF_USDA=3.279
NC_035077.1	56181195	.	C	T	.	.	MAF_INRAE=1.667
NC_035077.1	56181214	.	G	A	.	.	MAF_INRAE=31.579;MAF_USDA=20.0
NC_035077.1	56181351	.	T	A	.	.	MAF_USDA=7.377
NC_035077.1	56181429	.	G	A	.	.	MAF_USDA=25.0
NC_035077.1	56181459	.	G	A	.	.	MAF_INRAE=42.105;MAF_USDA=27.083
NC_035077.1	56181460	.	G	T	.	.	MAF_INRAE=47.368;MAF_USDA=37.5
NC_035077.1	56181475	.	A	C	.	.	MAF_USDA=29.167
NC_035077.1	56181479	.	G	T	.	.	MAF_INRAE=5.263;MAF_USDA=7.738
NC_035077.1	56181500	.	A	G	.	.	MAF_USDA=30.588
NC_035077.1	56181529	.	A	G	.	.	MAF_INRAE=47.368;MAF_USDA=27.647
NC_035077.1	56181542	.	A	G	.	.	MAF_INRAE=38.333;MAF_USDA=31.765
NC_035077.1	56181652	.	G	A	.	.	MAF_INRAE=39.241;MAF_USDA=32.353
NC_035077.1	56181689	.	C	G	.	.	MAF_INRAE=39.241;MAF_USDA=29.167
NC_035077.1	56181692	.	G	T	.	.	MAF_INRAE=20.0;MAF_USDA=1.639
NC_035077.1	56181869	.	T	C	.	.	MAF_USDA=30.0
NC_035077.1	56181895	.	G	A	.	.	MAF_USDA=29.412
NC_035077.1	56181909	.	A	C	.	.	MAF_INRAE=5.263;MAF_USDA=2.353
NC_035077.1	56182286	.	C	G	.	.	MAF_USDA=14.754
NC_035077.1	56182356	.	T	A	.	.	MAF_INRAE=21.519;MAF_USDA=24.706
NC_035077.1	56182360	.	T	C	.	.	MAF_INRAE=5.263
NC_035077.1	56182394	.	C	T	.	.	MAF_INRAE=39.241;MAF_USDA=27.647
NC_035077.1	56182396	.	C	T	.	.	MAF_USDA=1.639
NC_035077.1	56182545	.	T	C	.	.	MAF_INRAE=10.127;MAF_USDA=14.118
NC_035077.1	56182599	.	A	T	.	.	MAF_INRAE=35.833
NC_035077.1	56182644	.	C	T	.	.	MAF_USDA=23.214
NC_035077.1	56182645	.	A	G	.	.	MAF_USDA=24.706
NC_035077.1	56182656	.	A	G	.	.	MAF_USDA=14.706
NC_035077.1	56182697	.	G	A	.	.	MAF_INRAE=10.127;MAF_USDA=4.167
NC_035077.1	56182703	.	C	G	.	.	MAF_INRAE=49.367;MAF_USDA=27.647
NC_035077.1	56182740	.	C	T	.	.	MAF_INRAE=20.886;MAF_USDA=24.118
NC_035077.1	56182745	.	C	G	.	.	MAF_INRAE=1.667
NC_035077.1	56182746	.	T	C	.	.	MAF_INRAE=1.667
NC_035077.1	56182748	.	C	A	.	.	MAF_INRAE=38.333;MAF_USDA=28.824
NC_035077.1	56182753	.	C	T	.	.	MAF_INRAE=37.975;MAF_USDA=28.235
NC_035077.1	56182790	.	G	A	.	.	MAF_INRAE=50.0;MAF_USDA=28.824
NC_035077.1	56182839	.	G	A	.	.	MAF_USDA=1.639
NC_035077.1	56182869	.	T	G	.	.	MAF_INRAE=38.608;MAF_USDA=29.412
NC_035077.1	56182872	.	A	G	.	.	MAF_USDA=5.738
NC_035077.1	56182875	.	G	T	.	.	MAF_INRAE=11.392;MAF_USDA=37.059
NC_035077.1	56182899	.	G	A	.	.	MAF_USDA=2.459
NC_035077.1	56182923	.	A	C	.	.	MAF_INRAE=38.608;MAF_USDA=29.412
NC_035077.1	56182955	.	A	G	.	.	MAF_INRAE=39.241;MAF_USDA=29.412
NC_035077.1	56182960	.	A	T	.	.	MAF_INRAE=39.241;MAF_USDA=29.412
NC_035077.1	56182987	.	A	T	.	.	MAF_INRAE=39.241;MAF_USDA=28.824
NC_035077.1	56183036	.	C	A	.	.	MAF_INRAE=1.667;MAF_USDA=1.639
NC_035077.1	56183049	.	T	A	.	.	MAF_INRAE=39.241;MAF_USDA=29.412
NC_035077.1	56183057	.	G	T	.	.	MAF_INRAE=39.241;MAF_USDA=29.762
NC_035077.1	56183059	.	C	T	.	.	MAF_INRAE=38.333;MAF_USDA=29.412
NC_035077.1	56183131	.	G	A	.	.	MAF_INRAE=17.722;MAF_USDA=6.557
NC_035077.1	56183133	.	A	G	.	.	MAF_INRAE=11.667;MAF_USDA=42.353
NC_035077.1	56183161	.	A	G	.	.	MAF_INRAE=11.392;MAF_USDA=41.176
NC_035077.1	56183202	.	T	C	.	.	MAF_INRAE=39.241;MAF_USDA=30.0
NC_035077.1	56183224	.	C	T	.	.	MAF_INRAE=49.367;MAF_USDA=28.235
NC_035077.1	56183225	.	T	A	.	.	MAF_INRAE=21.519;MAF_USDA=21.176
NC_035077.1	56183230	.	A	T	.	.	MAF_INRAE=39.241;MAF_USDA=30.588
NC_035077.1	56183231	.	A	C	.	.	MAF_INRAE=49.367;MAF_USDA=28.235
NC_035077.1	56183288	.	A	C	.	.	MAF_INRAE=42.105;MAF_USDA=28.571
NC_035077.1	56183296	.	A	C	.	.	MAF_INRAE=42.105;MAF_USDA=29.762
NC_035077.1	56183303	.	G	A	.	.	MAF_INRAE=21.519;MAF_USDA=21.429
NC_035077.1	56183325	.	A	C	.	.	MAF_INRAE=5.263;MAF_USDA=4.167
NC_035077.1	56183338	.	C	T	.	.	MAF_INRAE=21.519;MAF_USDA=18.452
NC_035077.1	56183349	.	A	C	.	.	MAF_USDA=2.5
NC_035077.1	56183370	.	G	A	.	.	MAF_INRAE=49.367;MAF_USDA=28.571
NC_035077.1	56183388	.	C	T	.	.	MAF_USDA=2.459
NC_035077.1	56183421	.	C	T	.	.	MAF_INRAE=22.152;MAF_USDA=25.882
NC_035077.1	56183448	.	T	G	.	.	MAF_INRAE=48.734;MAF_USDA=27.059
NC_035077.1	56183488	.	C	T	.	.	MAF_USDA=4.706
NC_035077.1	56183498	.	G	A	.	.	MAF_INRAE=39.167;MAF_USDA=28.235
NC_035077.1	56183527	.	C	A	.	.	MAF_INRAE=38.333;MAF_USDA=27.083
NC_035077.1	56183557	.	C	T	.	.	MAF_INRAE=38.333;MAF_USDA=30.0
NC_035077.1	56183566	.	T	C	.	.	MAF_USDA=1.639
NC_035077.1	56183567	.	A	T	.	.	MAF_USDA=22.951
NC_035077.1	56183592	.	A	T	.	.	MAF_USDA=3.279
NC_035077.1	56183626	.	T	C	.	.	MAF_USDA=2.459
NC_035077.1	56183634	.	C	T	.	.	MAF_USDA=4.918
NC_035077.1	56183640	.	G	A	.	.	MAF_USDA=5.738
NC_035077.1	56183644	.	C	A	.	.	MAF_INRAE=39.241;MAF_USDA=37.059
NC_035077.1	56183689	.	C	G	.	.	MAF_INRAE=35.833
NC_035077.1	56183708	.	C	T	.	.	MAF_INRAE=48.734;MAF_USDA=37.5
NC_035077.1	56183710	.	G	A	.	.	MAF_INRAE=36.709
NC_035077.1	56183713	.	G	A	.	.	MAF_INRAE=16.667
NC_035077.1	56183825	.	G	T	.	.	MAF_USDA=5.738
NC_035077.1	56183842	.	G	T	.	.	MAF_INRAE=39.241;MAF_USDA=31.765
NC_035077.1	56183865	.	T	G	.	.	MAF_USDA=3.279
NC_035077.1	56183891	.	T	C	.	.	MAF_INRAE=38.608;MAF_USDA=30.0
NC_035077.1	56183893	.	T	G	.	.	MAF_INRAE=37.5;MAF_USDA=28.824
NC_035077.1	56183904	.	A	C	.	.	MAF_INRAE=38.608;MAF_USDA=29.412
NC_035077.1	56183908	.	A	T	.	.	MAF_INRAE=50.0;MAF_USDA=35.417
NC_035077.1	56183923	.	T	C	.	.	MAF_INRAE=38.608;MAF_USDA=25.0
NC_035077.1	56183925	.	T	C	.	.	MAF_INRAE=11.667;MAF_USDA=10.417
NC_035077.1	56183933	.	A	T	.	.	MAF_USDA=5.738
NC_035077.1	56183975	.	T	C	.	.	MAF_INRAE=37.342;MAF_USDA=27.083
NC_035077.1	56183996	.	C	A	.	.	MAF_INRAE=12.5
NC_035077.1	56184005	.	T	G	.	.	MAF_INRAE=49.367;MAF_USDA=28.824
NC_035077.1	56184181	.	A	G	.	.	MAF_INRAE=25.833
NC_035077.1	56184204	.	C	G	.	.	MAF_INRAE=25.833
NC_035077.1	56184223	.	T	C	.	.	MAF_INRAE=25.833
NC_035077.1	56184283	.	G	T	.	.	MAF_INRAE=25.833
NC_035077.1	56184660	.	A	G	.	.	MAF_USDA=5.085
NC_035077.1	56185232	.	T	A	.	.	MAF_INRAE=23.333
NC_035077.1	56185265	.	T	C	.	.	MAF_INRAE=36.709;MAF_USDA=29.167
NC_035077.1	56185350	.	G	A	.	.	MAF_INRAE=39.241;MAF_USDA=27.059
NC_035077.1	56185363	.	T	A	.	.	MAF_INRAE=39.241;MAF_USDA=26.471
NC_035077.1	56185378	.	G	A	.	.	MAF_USDA=4.217
NC_035077.1	56185416	.	T	G	.	.	MAF_INRAE=39.241;MAF_USDA=27.083
NC_035077.1	56185421	.	A	G	.	.	MAF_USDA=4.167
NC_035077.1	56185431	.	G	A	.	.	MAF_INRAE=39.241;MAF_USDA=27.083
NC_035077.1	56185436	.	T	G	.	.	MAF_INRAE=39.241;MAF_USDA=22.917
NC_035077.1	56185457	.	T	G	.	.	MAF_INRAE=39.241;MAF_USDA=27.083
NC_035077.1	56185485	.	G	T	.	.	MAF_INRAE=29.114;MAF_USDA=48.235
NC_035077.1	56185510	.	T	G	.	.	MAF_USDA=1.639
NC_035077.1	56185511	.	G	C	.	.	MAF_USDA=1.639
NC_035077.1	56185535	.	C	T	.	.	MAF_INRAE=39.873;MAF_USDA=28.824
NC_035077.1	56185541	.	G	T	.	.	MAF_USDA=2.083
NC_035077.1	56185552	.	A	T	.	.	MAF_INRAE=40.506;MAF_USDA=26.786
NC_035077.1	56185568	.	C	G	.	.	MAF_USDA=4.118
NC_035077.1	56185576	.	C	A	.	.	MAF_INRAE=42.105;MAF_USDA=25.882
NC_035077.1	56185579	.	T	A	.	.	MAF_USDA=17.5
NC_035077.1	56185584	.	A	G	.	.	MAF_INRAE=42.105;MAF_USDA=26.19
NC_035077.1	56185589	.	T	C	.	.	MAF_INRAE=42.105;MAF_USDA=25.595
NC_035077.1	56185597	.	G	A	.	.	MAF_INRAE=42.105;MAF_USDA=26.506
NC_035077.1	56185930	.	A	G	.	.	MAF_USDA=21.084
NC_035077.1	56185947	.	A	G	.	.	MAF_INRAE=21.667;MAF_USDA=23.494
NC_035077.1	56185957	.	G	T	.	.	MAF_INRAE=26.667
NC_035077.1	56185971	.	T	C	.	.	MAF_USDA=5.0
NC_035077.1	56185989	.	T	C	.	.	MAF_INRAE=34.81;MAF_USDA=30.357
NC_035077.1	56186090	.	C	T	.	.	MAF_USDA=8.824
NC_035077.1	56186148	.	T	C	.	.	MAF_INRAE=10.127;MAF_USDA=11.176
NC_035077.1	56186151	.	G	A	.	.	MAF_USDA=2.459
NC_035077.1	56186196	.	T	G	.	.	MAF_INRAE=20.886;MAF_USDA=18.235
NC_035077.1	56186216	.	A	T	.	.	MAF_INRAE=17.722;MAF_USDA=7.377
NC_035077.1	56186456	.	G	A	.	.	MAF_USDA=4.918
NC_035077.1	56186644	.	A	C	.	.	MAF_USDA=4.706
NC_035077.1	56186896	.	T	C	.	.	MAF_INRAE=28.481;MAF_USDA=48.824
NC_035077.1	56186915	.	C	T	.	.	MAF_INRAE=29.747;MAF_USDA=50.0
NC_035077.1	56186984	.	T	A	.	.	MAF_INRAE=20.253;MAF_USDA=7.647
NC_035077.1	56187082	.	C	T	.	.	MAF_INRAE=29.114;MAF_USDA=48.824
NC_035077.1	56187087	.	C	T	.	.	MAF_USDA=1.639
NC_035077.1	56187241	.	G	A	.	.	MAF_INRAE=48.734;MAF_USDA=30.588
NC_035077.1	56187331	.	G	T	.	.	MAF_INRAE=5.263;MAF_USDA=4.167
NC_035077.1	56187420	.	T	C	.	.	MAF_INRAE=5.263;MAF_USDA=2.353
NC_035077.1	56187545	.	G	A	.	.	MAF_USDA=1.639
NC_035077.1	56187673	.	A	G	.	.	MAF_INRAE=6.962
NC_035077.1	56187787	.	A	T	.	.	MAF_INRAE=14.167
NC_035077.1	56187808	.	C	T	.	.	MAF_USDA=1.639
NC_035077.1	56187855	.	A	G	.	.	MAF_USDA=1.695
NC_035077.1	56187910	.	A	G	.	.	MAF_USDA=4.31
NC_035077.1	56187935	.	G	A	.	.	MAF_INRAE=47.368;MAF_USDA=37.5
NC_035077.1	56188694	.	C	T	.	.	MAF_USDA=2.459
NC_035077.1	56188839	.	T	G	.	.	MAF_INRAE=6.962
NC_035077.1	56188840	.	T	C	.	.	MAF_INRAE=5.833
NC_035077.1	56188868	.	G	T	.	.	MAF_INRAE=17.089;MAF_USDA=2.459
NC_035077.1	56188918	.	G	T	.	.	MAF_USDA=1.639
NC_035077.1	56188965	.	T	A	.	.	MAF_USDA=2.353
NC_035077.1	56189070	.	C	T	.	.	MAF_INRAE=31.013;MAF_USDA=47.647
NC_035077.1	56189211	.	G	A	.	.	MAF_INRAE=5.263;MAF_USDA=31.765
NC_035077.1	56189279	.	C	T	.	.	MAF_USDA=3.333
NC_035077.1	56189547	.	T	G	.	.	MAF_USDA=22.941
NC_035077.1	56189586	.	G	A	.	.	MAF_USDA=4.167
NC_035077.1	56189613	.	C	T	.	.	MAF_INRAE=39.241;MAF_USDA=34.118
NC_035077.1	56189648	.	C	T	.	.	MAF_USDA=2.459
NC_035077.1	56189732	.	G	A	.	.	MAF_INRAE=9.494;MAF_USDA=19.643
NC_035077.1	56189758	.	A	T	.	.	MAF_INRAE=5.263;MAF_USDA=12.353
NC_035077.1	56189911	.	C	T	.	.	MAF_INRAE=21.519;MAF_USDA=18.235
NC_035077.1	56189977	.	C	G	.	.	MAF_INRAE=21.519;MAF_USDA=18.824
NC_035077.1	56190119	.	A	G	.	.	MAF_USDA=4.167
NC_035077.1	56190123	.	C	T	.	.	MAF_INRAE=48.734;MAF_USDA=27.647
NC_035077.1	56190124	.	C	A	.	.	MAF_INRAE=49.167;MAF_USDA=27.647
NC_035077.1	56190143	.	A	G	.	.	MAF_INRAE=5.263;MAF_USDA=11.765
NC_035077.1	56190163	.	T	C	.	.	MAF_USDA=4.918
NC_035077.1	56190164	.	T	G	.	.	MAF_INRAE=10.759;MAF_USDA=21.765
NC_035077.1	56190210	.	T	C	.	.	MAF_USDA=5.738
NC_035077.1	56190246	.	C	T	.	.	MAF_INRAE=5.263;MAF_USDA=12.941
NC_035077.1	56190335	.	T	C	.	.	MAF_INRAE=39.241;MAF_USDA=35.882
NC_035077.1	56190357	.	T	A	.	.	MAF_USDA=31.098
NC_035077.1	56190358	.	T	A	.	.	MAF_USDA=25.61
NC_035077.1	56190359	.	T	A	.	.	MAF_USDA=25.61
NC_035077.1	56190360	.	T	A	.	.	MAF_USDA=19.828
NC_035077.1	56190382	.	T	A	.	.	MAF_USDA=14.754
NC_035077.1	56190397	.	G	A	.	.	MAF_USDA=3.279
NC_035077.1	56190446	.	A	G	.	.	MAF_INRAE=10.127;MAF_USDA=11.176
NC_035077.1	56190468	.	A	C	.	.	MAF_USDA=14.754
NC_035077.1	56190516	.	G	A	.	.	MAF_INRAE=49.367;MAF_USDA=27.647
NC_035077.1	56190523	.	A	C	.	.	MAF_INRAE=10.526;MAF_USDA=28.235
NC_035077.1	56190692	.	A	G	.	.	MAF_INRAE=42.105;MAF_USDA=48.824
NC_035077.1	56190718	.	A	T	.	.	MAF_INRAE=10.759;MAF_USDA=24.118
NC_035077.1	56190823	.	G	A	.	.	MAF_USDA=10.588
NC_035077.1	56190886	.	A	C	.	.	MAF_INRAE=11.392;MAF_USDA=24.706
NC_035077.1	56190891	.	C	A	.	.	MAF_USDA=4.098
NC_035077.1	56190964	.	C	A	.	.	MAF_USDA=29.167
NC_035077.1	56191013	.	G	C	.	.	MAF_INRAE=5.263;MAF_USDA=9.412
NC_035077.1	56191215	.	C	A	.	.	MAF_INRAE=1.667;MAF_USDA=1.639
NC_035077.1	56191238	.	G	T	.	.	MAF_USDA=2.083
NC_035077.1	56191252	.	A	C	.	.	MAF_INRAE=22.152;MAF_USDA=18.235
NC_035077.1	56191275	.	A	G	.	.	MAF_INRAE=27.848;MAF_USDA=15.294
NC_035077.1	56191318	.	T	A	.	.	MAF_USDA=20.492
NC_035077.1	56191320	.	G	A	.	.	MAF_USDA=1.765
NC_035077.1	56191381	.	C	T	.	.	MAF_INRAE=49.367;MAF_USDA=28.824
NC_035077.1	56191389	.	A	G	.	.	MAF_INRAE=27.848;MAF_USDA=22.353
NC_035077.1	56191495	.	G	T	.	.	MAF_USDA=1.639
NC_035077.1	56191521	.	C	A	.	.	MAF_INRAE=17.722
NC_035077.1	56191569	.	G	T	.	.	MAF_USDA=1.639
NC_035077.1	56191586	.	A	C	.	.	MAF_INRAE=18.354;MAF_USDA=6.557
NC_035077.1	56191650	.	A	G	.	.	MAF_USDA=14.118
NC_035077.1	56191755	.	T	A	.	.	MAF_USDA=5.738
NC_035077.1	56191759	.	A	T	.	.	MAF_INRAE=50.0;MAF_USDA=28.824
NC_035077.1	56191769	.	G	A	.	.	MAF_USDA=1.765
NC_035077.1	56191798	.	G	C	.	.	MAF_USDA=3.279
NC_035077.1	56191963	.	A	G	.	.	MAF_INRAE=8.861;MAF_USDA=11.176
NC_035077.1	56191985	.	G	A	.	.	MAF_INRAE=18.987
NC_035077.1	56192256	.	G	A	.	.	MAF_INRAE=28.333
NC_035077.1	56192277	.	A	C	.	.	MAF_INRAE=26.582;MAF_USDA=18.235
NC_035077.1	56192291	.	A	T	.	.	MAF_INRAE=26.582;MAF_USDA=18.824
NC_035077.1	56192310	.	T	G	.	.	MAF_INRAE=27.215;MAF_USDA=18.235
NC_035077.1	56192320	.	T	G	.	.	MAF_INRAE=29.167;MAF_USDA=18.824
NC_035077.1	56192326	.	G	C	.	.	MAF_INRAE=29.167;MAF_USDA=18.824
NC_035077.1	56192347	.	T	C	.	.	MAF_USDA=17.647
NC_035077.1	56192356	.	G	A	.	.	MAF_USDA=2.083
NC_035077.1	56192451	.	C	T	.	.	MAF_INRAE=21.053;MAF_USDA=18.452
NC_035077.1	56192459	.	A	G	.	.	MAF_USDA=26.19
NC_035077.1	56192460	.	C	T	.	.	MAF_USDA=8.333
NC_035077.1	56192500	.	T	C	.	.	MAF_USDA=18.75
NC_035077.1	56192652	.	T	C	.	.	MAF_INRAE=26.582;MAF_USDA=11.765
NC_035077.1	56192656	.	C	T	.	.	MAF_USDA=7.647
NC_035077.1	56192666	.	C	G	.	.	MAF_INRAE=11.667;MAF_USDA=8.235
NC_035077.1	56192738	.	G	C	.	.	MAF_USDA=29.167
NC_035077.1	56192743	.	G	A	.	.	MAF_USDA=19.048
NC_035077.1	56192751	.	C	T	.	.	MAF_USDA=2.083
NC_035077.1	56192761	.	G	A	.	.	MAF_USDA=27.083
NC_035077.1	56192767	.	A	G	.	.	MAF_USDA=1.639
NC_035077.1	56192768	.	T	C	.	.	MAF_INRAE=2.5
NC_035077.1	56192784	.	C	T	.	.	MAF_INRAE=43.671;MAF_USDA=30.0
NC_035077.1	56192814	.	C	T	.	.	MAF_INRAE=8.228;MAF_USDA=10.0
NC_035077.1	56192815	.	C	A	.	.	MAF_USDA=5.882
NC_035077.1	56192816	.	T	G	.	.	MAF_USDA=45.294
NC_035077.1	56192829	.	A	G	.	.	MAF_USDA=17.059
NC_035077.1	56192894	.	C	T	.	.	MAF_USDA=5.738
NC_035077.1	56192897	.	C	T	.	.	MAF_INRAE=9.494;MAF_USDA=10.588
NC_035077.1	56192906	.	A	G	.	.	MAF_USDA=1.639
NC_035077.1	56192947	.	C	G	.	.	MAF_INRAE=28.481;MAF_USDA=6.25
NC_035077.1	56192960	.	T	C	.	.	MAF_USDA=4.167
NC_035077.1	56193053	.	C	T	.	.	MAF_USDA=2.459
NC_035077.1	56193062	.	C	A	.	.	MAF_INRAE=10.127;MAF_USDA=11.176
NC_035077.1	56193112	.	A	G	.	.	MAF_INRAE=27.848;MAF_USDA=24.118
NC_035077.1	56193115	.	A	C	.	.	MAF_INRAE=19.167;MAF_USDA=47.059
NC_035077.1	56193168	.	A	G	.	.	MAF_INRAE=29.114;MAF_USDA=18.235
NC_035077.1	56193202	.	A	C	.	.	MAF_USDA=2.459
NC_035077.1	56193213	.	C	T	.	.	MAF_USDA=3.279
NC_035077.1	56193265	.	G	C	.	.	MAF_INRAE=29.114
NC_035077.1	56193284	.	GCCC	GCCT	.	.	MAF_USDA=2.083
NC_035077.1	56193310	.	G	A	.	.	MAF_INRAE=12.5;MAF_USDA=11.176
NC_035077.1	56193314	.	C	T	.	.	MAF_INRAE=12.5;MAF_USDA=11.176
NC_035077.1	56193315	.	C	G	.	.	MAF_INRAE=5.263;MAF_USDA=2.459
NC_035077.1	56193403	.	C	G	.	.	MAF_USDA=1.639
NC_035077.1	56193462	.	C	A	.	.	MAF_USDA=1.176
NC_035077.1	56193485	.	C	T	.	.	MAF_INRAE=20.253;MAF_USDA=17.059
NC_035077.1	56193526	.	C	A	.	.	MAF_INRAE=20.886;MAF_USDA=17.059
NC_035077.1	56193534	.	C	A	.	.	MAF_INRAE=25.949;MAF_USDA=11.176
NC_035077.1	56193569	.	T	A	.	.	MAF_USDA=1.176
NC_035077.1	56193597	.	C	T	.	.	MAF_USDA=18.293
NC_035077.1	56193644	.	G	A	.	.	MAF_USDA=33.537
NC_035077.1	56193648	.	A	T	.	.	MAF_USDA=1.724
NC_035077.1	56193659	.	G	T	.	.	MAF_USDA=1.724
NC_035077.1	56193661	.	C	A	.	.	MAF_USDA=31.707
NC_035077.1	56193662	.	G	A	.	.	MAF_USDA=1.724
NC_035077.1	56193663	.	C	T	.	.	MAF_USDA=31.098
NC_035077.1	56193691	.	A	C	.	.	MAF_USDA=2.083
NC_035077.1	56193712	.	T	G	.	.	MAF_USDA=30.723
NC_035077.1	56193718	.	C	A	.	.	MAF_USDA=16.949
NC_035077.1	56193733	.	C	T	.	.	MAF_USDA=3.39
NC_035077.1	56193745	.	G	T	.	.	MAF_USDA=41.566
NC_035077.1	56193756	.	A	C	.	.	MAF_USDA=1.695
NC_035077.1	56193759	.	A	G	.	.	MAF_USDA=36.145
NC_035077.1	56193776	.	A	G	.	.	MAF_USDA=36.145
NC_035077.1	56193814	.	G	A	.	.	MAF_USDA=10.843
NC_035077.1	56193838	.	C	T	.	.	MAF_USDA=29.518
NC_035077.1	56193846	.	A	G	.	.	MAF_USDA=30.12
NC_035077.1	56194008	.	C	G	.	.	MAF_USDA=11.446
NC_035077.1	56194027	.	G	A	.	.	MAF_USDA=2.542
NC_035077.1	56194058	.	G	T	.	.	MAF_USDA=29.762
NC_035077.1	56194073	.	C	T	.	.	MAF_USDA=1.667
NC_035077.1	56194083	.	A	G	.	.	MAF_USDA=12.5
NC_035077.1	56194098	.	G	A	.	.	MAF_USDA=1.667
NC_035077.1	56194114	.	A	G	.	.	MAF_USDA=40.476
NC_035077.1	56194120	.	A	C	.	.	MAF_USDA=11.446
NC_035077.1	56194228	.	T	C	.	.	MAF_USDA=9.639
NC_035077.1	56194249	.	T	C	.	.	MAF_USDA=1.695
NC_035077.1	56194256	.	T	A	.	.	MAF_USDA=1.695
NC_035077.1	56194444	.	C	T	.	.	MAF_USDA=29.518
NC_035077.1	56194471	.	C	G	.	.	MAF_USDA=36.585
NC_035077.1	56194491	.	C	T	.	.	MAF_USDA=1.724
NC_035077.1	56194594	.	T	A	.	.	MAF_USDA=10.241
NC_035077.1	56194595	.	T	A	.	.	MAF_USDA=10.241
NC_035077.1	56194596	.	T	A	.	.	MAF_USDA=10.241
NC_035077.1	56194597	.	T	A	.	.	MAF_USDA=10.241
NC_035077.1	56194598	.	T	A	.	.	MAF_USDA=10.241
NC_035077.1	56194599	.	T	A	.	.	MAF_USDA=10.241
NC_035077.1	56194604	.	G	T	.	.	MAF_USDA=10.241
NC_035077.1	56194638	.	C	T	.	.	MAF_USDA=29.518
NC_035077.1	56194640	.	G	T	.	.	MAF_USDA=19.277
NC_035077.1	56194706	.	A	G	.	.	MAF_USDA=11.446
NC_035077.1	56194767	.	G	A	.	.	MAF_USDA=2.542
NC_035077.1	56194792	.	G	A	.	.	MAF_USDA=11.446
NC_035077.1	56194796	.	C	G	.	.	MAF_USDA=10.843
NC_035077.1	56194799	.	C	T	.	.	MAF_USDA=1.695
NC_035077.1	56194868	.	A	G	.	.	MAF_USDA=12.651
NC_035077.1	56194893	.	C	T	.	.	MAF_USDA=12.651
NC_035077.1	56194920	.	C	G	.	.	MAF_USDA=11.446
NC_035077.1	56194931	.	A	G	.	.	MAF_USDA=10.843
NC_035077.1	56194964	.	C	G	.	.	MAF_USDA=11.446
NC_035077.1	56195002	.	G	A	.	.	MAF_USDA=11.585
NC_035077.1	56195004	.	G	A	.	.	MAF_USDA=11.585
NC_035077.1	56195038	.	C	G	.	.	MAF_USDA=10.843
NC_035077.1	56195045	.	G	A	.	.	MAF_USDA=11.446
NC_035077.1	56195046	.	C	T	.	.	MAF_USDA=11.446
NC_035077.1	56195068	.	T	C	.	.	MAF_USDA=11.446
NC_035077.1	56195074	.	G	C	.	.	MAF_USDA=10.843
NC_035077.1	56195372	.	C	G	.	.	MAF_USDA=12.651
NC_035077.1	56195375	.	C	T	.	.	MAF_USDA=13.253
NC_035077.1	56195391	.	A	C	.	.	MAF_USDA=12.651
NC_035077.1	56195423	.	C	G	.	.	MAF_USDA=36.145
NC_035077.1	56195522	.	G	A	.	.	MAF_USDA=29.518
NC_035077.1	56195534	.	C	G	.	.	MAF_USDA=12.651
NC_035077.1	56195630	.	G	T	.	.	MAF_USDA=4.167
NC_035077.1	56195713	.	A	G	.	.	MAF_USDA=41.566
NC_035077.1	56195726	.	C	T	.	.	MAF_USDA=1.695
NC_035077.1	56195727	.	C	T	.	.	MAF_USDA=11.446
NC_035077.1	56195874	.	C	A	.	.	MAF_INRAE=12.658;MAF_USDA=3.529
NC_035077.1	56196008	.	C	T	.	.	MAF_USDA=4.118
NC_035077.1	56196009	.	G	A	.	.	MAF_INRAE=10.127;MAF_USDA=11.176
NC_035077.1	56196125	.	A	T	.	.	MAF_USDA=4.098
NC_035077.1	56196155	.	T	G	.	.	MAF_INRAE=1.667;MAF_USDA=1.639
NC_035077.1	56196156	.	T	G	.	.	MAF_INRAE=27.848;MAF_USDA=17.647
NC_035077.1	56196220	.	G	A	.	.	MAF_INRAE=18.354;MAF_USDA=6.471
NC_035077.1	56196278	.	T	G	.	.	MAF_INRAE=50.0;MAF_USDA=27.059
NC_035077.1	56196286	.	T	C	.	.	MAF_INRAE=30.0;MAF_USDA=18.235
NC_035077.1	56196289	.	T	C	.	.	MAF_INRAE=30.0;MAF_USDA=18.235
NC_035077.1	56196321	.	T	C	.	.	MAF_INRAE=18.354;MAF_USDA=7.059
NC_035077.1	56196411	.	A	G	.	.	MAF_USDA=1.639
NC_035077.1	56196563	.	G	A	.	.	MAF_USDA=1.639
NC_035077.1	56196678	.	A	T	.	.	MAF_INRAE=10.127;MAF_USDA=12.353
NC_035077.1	56196732	.	C	T	.	.	MAF_USDA=1.639
NC_035077.1	56196773	.	C	T	.	.	MAF_INRAE=19.62;MAF_USDA=15.882
NC_035077.1	56196779	.	C	A	.	.	MAF_INRAE=19.62;MAF_USDA=15.882
NC_035077.1	56196792	.	T	G	.	.	MAF_INRAE=19.62;MAF_USDA=15.882
NC_035077.1	56196846	.	T	C	.	.	MAF_USDA=1.639
NC_035077.1	56196886	.	C	T	.	.	MAF_INRAE=9.494;MAF_USDA=11.176
NC_035077.1	56196887	.	C	G	.	.	MAF_INRAE=1.667;MAF_USDA=1.639
NC_035077.1	56197130	.	A	G	.	.	MAF_INRAE=28.481;MAF_USDA=17.262
NC_035077.1	56197258	.	A	T	.	.	MAF_USDA=10.0
NC_035077.1	56197286	.	C	A	.	.	MAF_USDA=4.118
NC_035077.1	56197409	.	T	A	.	.	MAF_USDA=4.167
NC_035077.1	56197444	.	C	A	.	.	MAF_USDA=6.25
NC_035077.1	56197453	.	G	C	.	.	MAF_USDA=4.167
NC_035077.1	56197473	.	G	T	.	.	MAF_USDA=2.083
NC_035077.1	56197474	.	G	T	.	.	MAF_USDA=2.083
NC_035077.1	56197903	.	T	G	.	.	MAF_USDA=2.381
NC_035077.1	56197995	.	C	T	.	.	MAF_USDA=1.639
NC_035077.1	56198086	.	C	T	.	.	MAF_INRAE=15.789;MAF_USDA=19.412
NC_035077.1	56198104	.	G	A	.	.	MAF_INRAE=36.842;MAF_USDA=24.118
NC_035077.1	56198234	.	T	G	.	.	MAF_INRAE=22.785;MAF_USDA=25.882
NC_035077.1	56198683	.	G	A	.	.	MAF_USDA=1.639
NC_035077.1	56198762	.	G	T	.	.	MAF_USDA=4.098
NC_035077.1	56198788	.	C	G	.	.	MAF_USDA=33.333
NC_035077.1	56198794	.	T	C	.	.	MAF_INRAE=1.667;MAF_USDA=9.412
NC_035077.1	56198852	.	C	A	.	.	MAF_USDA=1.639
NC_035077.1	56198868	.	A	G	.	.	MAF_INRAE=17.722;MAF_USDA=1.639
NC_035077.1	56198928	.	G	T	.	.	MAF_INRAE=22.152;MAF_USDA=44.706
NC_035077.1	56199040	.	G	A	.	.	MAF_INRAE=22.785;MAF_USDA=44.643
NC_035077.1	56199061	.	G	A	.	.	MAF_USDA=4.098
NC_035077.1	56199099	.	G	C	.	.	MAF_INRAE=24.051;MAF_USDA=45.882
NC_035077.1	56199127	.	C	T	.	.	MAF_INRAE=24.051;MAF_USDA=45.294
NC_035077.1	56199181	.	G	C	.	.	MAF_INRAE=11.667;MAF_USDA=9.412
NC_035077.1	56199195	.	G	A	.	.	MAF_INRAE=5.263;MAF_USDA=1.639
NC_035077.1	56199260	.	G	A	.	.	MAF_INRAE=10.833;MAF_USDA=10.656
NC_035077.1	56199309	.	G	A	.	.	MAF_USDA=1.639
NC_035077.1	56199387	.	G	A	.	.	MAF_USDA=3.279
NC_035077.1	56199464	.	A	C	.	.	MAF_USDA=1.639
NC_035077.1	56199474	.	A	C	.	.	MAF_USDA=3.279
NC_035077.1	56199591	.	C	T	.	.	MAF_USDA=1.639
NC_035077.1	56199645	.	C	T	.	.	MAF_INRAE=5.263;MAF_USDA=17.647
NC_035077.1	56199714	.	T	G	.	.	MAF_USDA=14.754
NC_035077.1	56199742	.	G	C	.	.	MAF_USDA=4.098
NC_035077.1	56199925	.	C	T	.	.	MAF_INRAE=24.051;MAF_USDA=50.0
NC_035077.1	56199951	.	G	T	.	.	MAF_INRAE=14.167
NC_035077.1	56200007	.	C	T	.	.	MAF_INRAE=5.263;MAF_USDA=16.393
NC_035077.1	56200084	.	G	T	.	.	MAF_USDA=3.279
NC_035077.1	56200216	.	C	A	.	.	MAF_INRAE=24.051;MAF_USDA=48.824
NC_035077.1	56200223	.	T	G	.	.	MAF_USDA=2.459
NC_035077.1	56200302	.	C	T	.	.	MAF_INRAE=21.519;MAF_USDA=22.353
NC_035077.1	56200329	.	C	T	.	.	MAF_USDA=4.098
NC_035077.1	56200332	.	C	A	.	.	MAF_INRAE=24.051;MAF_USDA=44.118
NC_035077.1	56200394	.	T	C	.	.	MAF_INRAE=10.526;MAF_USDA=15.882
NC_035077.1	56200533	.	A	C	.	.	MAF_USDA=2.459
NC_035077.1	56200606	.	T	C	.	.	MAF_INRAE=24.051;MAF_USDA=47.059
NC_035077.1	56200627	.	T	G	.	.	MAF_INRAE=1.667;MAF_USDA=1.639
NC_035077.1	56200647	.	A	G	.	.	MAF_INRAE=11.667;MAF_USDA=6.557
NC_035077.1	56200649	.	T	G	.	.	MAF_INRAE=20.253;MAF_USDA=12.941
NC_035077.1	56200869	.	T	A	.	.	MAF_INRAE=5.263
NC_035077.1	56200904	.	T	A,C	.	.	MAF_INRAE=5.263;MAF_USDA=6.25
NC_035077.1	56200980	.	A	G	.	.	MAF_INRAE=24.051;MAF_USDA=47.647
NC_035077.1	56201018	.	T	C	.	.	MAF_INRAE=24.051;MAF_USDA=47.647
NC_035077.1	56201052	.	C	T	.	.	MAF_USDA=7.377
NC_035077.1	56201059	.	T	C	.	.	MAF_INRAE=20.253;MAF_USDA=15.294
NC_035077.1	56201065	.	C	T	.	.	MAF_USDA=2.083
NC_035077.1	56201076	.	G	A	.	.	MAF_USDA=1.639
NC_035077.1	56201121	.	G	T	.	.	MAF_USDA=1.639
NC_035077.1	56201143	.	C	A	.	.	MAF_USDA=2.083
NC_035077.1	56201204	.	G	T	.	.	MAF_INRAE=16.667
NC_035077.1	56201300	.	C	T	.	.	MAF_INRAE=22.785;MAF_USDA=49.412
NC_035077.1	56201303	.	A	T	.	.	MAF_USDA=5.738
NC_035077.1	56201350	.	T	C	.	.	MAF_INRAE=28.481;MAF_USDA=28.235
NC_035077.1	56201448	.	T	A	.	.	MAF_USDA=4.098
NC_035077.1	56201460	.	A	G	.	.	MAF_INRAE=27.848;MAF_USDA=20.0
NC_035077.1	56201462	.	G	A	.	.	MAF_INRAE=16.667;MAF_USDA=47.059
NC_035077.1	56201496	.	G	A	.	.	MAF_USDA=4.918
NC_035077.1	56201651	.	G	A	.	.	MAF_INRAE=20.253;MAF_USDA=13.529
NC_035077.1	56201683	.	C	T	.	.	MAF_USDA=1.639
NC_035077.1	56201738	.	A	G	.	.	MAF_INRAE=24.051;MAF_USDA=44.118
NC_035077.1	56201759	.	T	A	.	.	MAF_USDA=5.738
NC_035077.1	56201763	.	A	C	.	.	MAF_INRAE=5.263
NC_035077.1	56201902	.	A	G	.	.	MAF_INRAE=14.167
NC_035077.1	56201908	.	A	G	.	.	MAF_INRAE=22.785;MAF_USDA=50.0
NC_035077.1	56201996	.	C	A	.	.	MAF_USDA=2.083
NC_035077.1	56202005	.	G	A	.	.	MAF_INRAE=24.051;MAF_USDA=45.294
NC_035077.1	56202076	.	T	C	.	.	MAF_INRAE=22.785;MAF_USDA=47.647
NC_035077.1	56202089	.	A	G	.	.	MAF_USDA=5.738
NC_035077.1	56202106	.	T	C	.	.	MAF_INRAE=22.785;MAF_USDA=48.235
NC_035077.1	56202359	.	C	T	.	.	MAF_INRAE=49.367;MAF_USDA=30.588
NC_035077.1	56202430	.	C	T	.	.	MAF_USDA=3.279
NC_035077.1	56202431	.	G	T	.	.	MAF_INRAE=48.734;MAF_USDA=27.059
NC_035077.1	56202481	.	C	A	.	.	MAF_USDA=4.167
NC_035077.1	56202484	.	C	T	.	.	MAF_USDA=4.167
NC_035077.1	56202492	.	A	C	.	.	MAF_USDA=4.167
NC_035077.1	56202494	.	A	C	.	.	MAF_USDA=4.167
NC_035077.1	56202500	.	A	C	.	.	MAF_INRAE=25.949;MAF_USDA=8.333
NC_035077.1	56202526	.	C	T	.	.	MAF_USDA=4.918
NC_035077.1	56202527	.	G	A	.	.	MAF_INRAE=36.842;MAF_USDA=47.647
NC_035077.1	56202637	.	T	G	.	.	MAF_USDA=7.377
NC_035077.1	56202650	.	G	T	.	.	MAF_INRAE=21.519;MAF_USDA=28.235
NC_035077.1	56202653	.	G	A	.	.	MAF_INRAE=49.367;MAF_USDA=27.647
NC_035077.1	56202701	.	G	A	.	.	MAF_INRAE=49.367;MAF_USDA=27.059
NC_035077.1	56202709	.	T	G	.	.	MAF_INRAE=10.833;MAF_USDA=10.588
NC_035077.1	56202792	.	T	A	.	.	MAF_USDA=4.167
NC_035077.1	56202793	.	T	A	.	.	MAF_INRAE=21.519;MAF_USDA=27.647
NC_035077.1	56202794	.	A	T	.	.	MAF_INRAE=20.253;MAF_USDA=17.059
NC_035077.1	56202796	.	A	G	.	.	MAF_USDA=8.197
NC_035077.1	56202825	.	C	T	.	.	MAF_INRAE=19.62;MAF_USDA=14.706
NC_035077.1	56202962	.	C	T	.	.	MAF_USDA=7.377
NC_035077.1	56202976	.	G	A	.	.	MAF_USDA=9.016
NC_035077.1	56203008	.	A	G	.	.	MAF_INRAE=49.367;MAF_USDA=31.765
NC_035077.1	56203034	.	G	A	.	.	MAF_INRAE=1.667;MAF_USDA=1.639
NC_035077.1	56203036	.	T	C	.	.	MAF_INRAE=5.263;MAF_USDA=27.059
NC_035077.1	56203048	.	C	T	.	.	MAF_INRAE=49.367;MAF_USDA=33.529
NC_035077.1	56203075	.	G	A	.	.	MAF_USDA=4.098
NC_035077.1	56203105	.	G	A	.	.	MAF_USDA=3.279
NC_035077.1	56203111	.	A	C	.	.	MAF_USDA=1.639
NC_035077.1	56203217	.	T	A	.	.	MAF_INRAE=49.167;MAF_USDA=39.583
NC_035077.1	56203239	.	T	G	.	.	MAF_INRAE=49.367;MAF_USDA=25.882
NC_035077.1	56203280	.	A	C	.	.	MAF_USDA=9.412
NC_035077.1	56203340	.	C	T	.	.	MAF_INRAE=49.367;MAF_USDA=34.706
NC_035077.1	56203394	.	A	G	.	.	MAF_INRAE=49.367;MAF_USDA=34.706
NC_035077.1	56203427	.	C	G	.	.	MAF_INRAE=5.263
NC_035077.1	56203489	.	C	T	.	.	MAF_USDA=3.279
NC_035077.1	56203501	.	C	T	.	.	MAF_INRAE=49.367;MAF_USDA=34.118
NC_035077.1	56203511	.	C	T	.	.	MAF_INRAE=49.367;MAF_USDA=34.118
NC_035077.1	56203660	.	T	G	.	.	MAF_USDA=1.639
NC_035077.1	56203663	.	G	A	.	.	MAF_INRAE=5.263;MAF_USDA=18.235
NC_035077.1	56203674	.	G	T	.	.	MAF_INRAE=5.263
NC_035077.1	56203801	.	G	T	.	.	MAF_INRAE=25.949;MAF_USDA=9.412
NC_035077.1	56203802	.	A	T	.	.	MAF_INRAE=47.468;MAF_USDA=35.882
NC_035077.1	56203828	.	G	T	.	.	MAF_INRAE=5.263;MAF_USDA=2.459
NC_035077.1	56203856	.	A	C	.	.	MAF_USDA=4.918
NC_035077.1	56203898	.	C	A	.	.	MAF_INRAE=1.667;MAF_USDA=1.639
NC_035077.1	56203925	.	G	A	.	.	MAF_INRAE=49.367;MAF_USDA=33.529
NC_035077.1	56204002	.	C	T	.	.	MAF_INRAE=5.263;MAF_USDA=14.706
NC_035077.1	56204068	.	A	T	.	.	MAF_INRAE=49.367;MAF_USDA=35.882
NC_035077.1	56204115	.	T	A	.	.	MAF_INRAE=49.367;MAF_USDA=35.294
NC_035077.1	56204180	.	A	C	.	.	MAF_INRAE=1.667;MAF_USDA=1.639
NC_035077.1	56204183	.	T	G	.	.	MAF_INRAE=27.215;MAF_USDA=8.824
NC_035077.1	56204220	.	G	A	.	.	MAF_INRAE=12.5;MAF_USDA=7.377
NC_035077.1	56204244	.	A	C	.	.	MAF_INRAE=49.367;MAF_USDA=32.941
NC_035077.1	56204284	.	T	C	.	.	MAF_USDA=2.083
NC_035077.1	56204305	.	C	A	.	.	MAF_INRAE=26.582;MAF_USDA=8.824
NC_035077.1	56204347	.	A	C	.	.	MAF_INRAE=2.532;MAF_USDA=9.836
NC_035077.1	56204373	.	G	T	.	.	MAF_USDA=2.459
NC_035077.1	56204492	.	T	C	.	.	MAF_INRAE=48.101;MAF_USDA=35.882
NC_035077.1	56204565	.	C	T	.	.	MAF_INRAE=11.667;MAF_USDA=4.167
NC_035077.1	56204650	.	T	C	.	.	MAF_INRAE=48.101;MAF_USDA=38.235
NC_035077.1	56204697	.	T	C	.	.	MAF_INRAE=49.367;MAF_USDA=34.706
NC_035077.1	56204788	.	G	T	.	.	MAF_USDA=3.279
NC_035077.1	56204825	.	A	C	.	.	MAF_USDA=4.098
NC_035077.1	56204859	.	T	G	.	.	MAF_USDA=1.639
NC_035077.1	56204861	.	A	C	.	.	MAF_INRAE=48.734;MAF_USDA=34.118
NC_035077.1	56204950	.	C	A	.	.	MAF_INRAE=1.667
NC_035077.1	56204991	.	C	T	.	.	MAF_USDA=2.353
NC_035077.1	56205023	.	G	A	.	.	MAF_INRAE=14.167
NC_035077.1	56205065	.	C	T	.	.	MAF_INRAE=49.367;MAF_USDA=32.941
NC_035077.1	56205179	.	A	C	.	.	MAF_INRAE=22.785;MAF_USDA=44.706
NC_035077.1	56205241	.	C	G	.	.	MAF_INRAE=13.333
NC_035077.1	56205423	.	C	T	.	.	MAF_USDA=7.377
NC_035077.1	56205427	.	C	T	.	.	MAF_INRAE=49.367;MAF_USDA=32.941
NC_035077.1	56205492	.	C	A	.	.	MAF_INRAE=47.368;MAF_USDA=32.941
NC_035077.1	56205526	.	T	C	.	.	MAF_USDA=4.098
NC_035077.1	56205530	.	T	C	.	.	MAF_INRAE=42.105;MAF_USDA=25.882
NC_035077.1	56205547	.	A	C	.	.	MAF_INRAE=33.333
NC_035077.1	56205841	.	A	T	.	.	MAF_USDA=1.639
NC_035077.1	56205843	.	C	A	.	.	MAF_INRAE=21.519;MAF_USDA=44.706
NC_035077.1	56205989	.	C	A	.	.	MAF_USDA=9.836
NC_035077.1	56206104	.	C	G	.	.	MAF_INRAE=1.667;MAF_USDA=1.639
NC_035077.1	56206162	.	C	A	.	.	MAF_USDA=1.639
NC_035077.1	56206218	.	G	A	.	.	MAF_USDA=10.714
NC_035077.1	56206239	.	T	C	.	.	MAF_USDA=1.639
NC_035077.1	56206319	.	G	C	.	.	MAF_USDA=2.174
NC_035077.1	56206324	.	G	T	.	.	MAF_USDA=35.714
NC_035077.1	56206327	.	T	C	.	.	MAF_INRAE=44.167;MAF_USDA=35.714
NC_035077.1	56206385	.	T	A	.	.	MAF_USDA=1.639
NC_035077.1	56206511	.	C	A	.	.	MAF_INRAE=30.38;MAF_USDA=14.118
NC_035077.1	56206533	.	G	C	.	.	MAF_INRAE=20.253;MAF_USDA=7.647
NC_035077.1	56206537	.	G	A	.	.	MAF_INRAE=10.127;MAF_USDA=10.588
NC_035077.1	56206545	.	C	T	.	.	MAF_USDA=2.459
NC_035077.1	56206663	.	A	T	.	.	MAF_INRAE=20.253;MAF_USDA=46.471
NC_035077.1	56206664	.	T	A	.	.	MAF_USDA=2.459
NC_035077.1	56206835	.	C	G	.	.	MAF_INRAE=50.0;MAF_USDA=35.882
NC_035077.1	56206862	.	T	G	.	.	MAF_INRAE=49.367;MAF_USDA=22.131
NC_035077.1	56207120	.	C	T	.	.	MAF_INRAE=14.167
NC_035077.1	56207210	.	T	G	.	.	MAF_INRAE=18.987;MAF_USDA=2.459
NC_035077.1	56207233	.	G	A	.	.	MAF_USDA=1.639
NC_035077.1	56207277	.	G	T	.	.	MAF_INRAE=18.987;MAF_USDA=2.459
NC_035077.1	56207505	.	T	C	.	.	MAF_INRAE=49.367;MAF_USDA=27.647
NC_035077.1	56207565	.	G	A	.	.	MAF_INRAE=19.62;MAF_USDA=11.765
NC_035077.1	56207600	.	C	A	.	.	MAF_USDA=2.459
NC_035077.1	56207614	.	C	T	.	.	MAF_USDA=4.098
NC_035077.1	56207615	.	G	T	.	.	MAF_USDA=2.459
NC_035077.1	56207617	.	C	G	.	.	MAF_INRAE=5.263
NC_035077.1	56207627	.	A	G	.	.	MAF_INRAE=20.253;MAF_USDA=2.459
NC_035077.1	56207644	.	C	T	.	.	MAF_INRAE=48.101;MAF_USDA=27.059
NC_035077.1	56207688	.	A	T	.	.	MAF_USDA=3.279
NC_035077.1	56207740	.	A	G	.	.	MAF_USDA=1.639
NC_035077.1	56207947	.	A	T	.	.	MAF_USDA=7.377
NC_035077.1	56208102	.	C	G	.	.	MAF_INRAE=50.0;MAF_USDA=27.976
NC_035077.1	56208119	.	C	A	.	.	MAF_USDA=1.639
NC_035077.1	56208134	.	A	G	.	.	MAF_INRAE=49.367;MAF_USDA=27.647
NC_035077.1	56208151	.	TC	TA	.	.	MAF_USDA=33.333
NC_035077.1	56208152	.	C	A	.	.	MAF_INRAE=28.481
NC_035077.1	56208153	.	T	A	.	.	MAF_INRAE=8.333
NC_035077.1	56208157	.	T	A	.	.	MAF_INRAE=1.667
NC_035077.1	56208204	.	C	T	.	.	MAF_INRAE=13.333
NC_035077.1	56208391	.	C	T	.	.	MAF_INRAE=49.367;MAF_USDA=27.059
NC_035077.1	56208436	.	G	A	.	.	MAF_USDA=1.639
NC_035077.1	56208533	.	C	A	.	.	MAF_USDA=1.639
NC_035077.1	56208662	.	C	T	.	.	MAF_INRAE=18.987;MAF_USDA=2.459
NC_035077.1	56208668	.	T	G	.	.	MAF_INRAE=20.253;MAF_USDA=47.059
NC_035077.1	56208679	.	G	A	.	.	MAF_USDA=2.459
NC_035077.1	56208688	.	A	C	.	.	MAF_INRAE=10.127;MAF_USDA=10.588
NC_035077.1	56208697	.	G	T	.	.	MAF_INRAE=20.253;MAF_USDA=11.765
NC_035077.1	56208732	.	A	C	.	.	MAF_INRAE=20.253;MAF_USDA=46.471
NC_035077.1	56208741	.	A	G	.	.	MAF_INRAE=11.392;MAF_USDA=11.765
NC_035077.1	56208753	.	T	G	.	.	MAF_INRAE=20.253;MAF_USDA=46.471
NC_035077.1	56208881	.	C	T	.	.	MAF_INRAE=20.253;MAF_USDA=45.882
NC_035077.1	56208919	.	A	G	.	.	MAF_INRAE=18.987
NC_035077.1	56208988	.	G	T	.	.	MAF_USDA=4.098
NC_035077.1	56209047	.	A	G	.	.	MAF_INRAE=10.127;MAF_USDA=10.588
NC_035077.1	56209066	.	T	G	.	.	MAF_INRAE=18.987;MAF_USDA=2.459
NC_035077.1	56209067	.	C	A	.	.	MAF_USDA=5.294
NC_035077.1	56209091	.	A	G	.	.	MAF_USDA=8.197
NC_035077.1	56209112	.	C	T	.	.	MAF_INRAE=19.62;MAF_USDA=2.459
NC_035077.1	56209113	.	C	A	.	.	MAF_USDA=2.083
NC_035077.1	56209133	.	C	T	.	.	MAF_INRAE=49.367;MAF_USDA=32.941
NC_035077.1	56209151	.	G	A	.	.	MAF_USDA=6.557
NC_035077.1	56209156	.	G	A	.	.	MAF_USDA=6.557
NC_035077.1	56209254	.	C	T	.	.	MAF_USDA=4.118
NC_035077.1	56209390	.	C	A	.	.	MAF_USDA=3.279
NC_035077.1	56209433	.	C	T	.	.	MAF_USDA=3.279
NC_035077.1	56209473	.	G	A	.	.	MAF_INRAE=5.263
NC_035077.1	56209474	.	G	T	.	.	MAF_INRAE=10.127;MAF_USDA=10.0
NC_035077.1	56209502	.	C	T	.	.	MAF_INRAE=1.667;MAF_USDA=1.639
NC_035077.1	56209503	.	G	A	.	.	MAF_USDA=2.083
NC_035077.1	56209561	.	A	C	.	.	MAF_USDA=2.459
NC_035077.1	56209571	.	G	T	.	.	MAF_USDA=2.459
NC_035077.1	56209572	.	T	C	.	.	MAF_USDA=1.639
NC_035077.1	56209573	.	T	A	.	.	MAF_USDA=1.639
NC_035077.1	56209578	.	A	G	.	.	MAF_INRAE=49.367;MAF_USDA=31.765
NC_035077.1	56209634	.	G	A	.	.	MAF_USDA=2.941
NC_035077.1	56209726	.	A	T	.	.	MAF_USDA=8.197
NC_035077.1	56209825	.	C	T	.	.	MAF_USDA=1.639
NC_035077.1	56209870	.	C	T	.	.	MAF_INRAE=19.62;MAF_USDA=11.475
NC_035077.1	56209927	.	A	G	.	.	MAF_USDA=8.621
NC_035077.1	56211795	.	G	A	.	.	MAF_USDA=2.5
NC_035077.1	56211803	.	A	C	.	.	MAF_INRAE=20.253;MAF_USDA=46.429
NC_035077.1	56212018	.	C	T	.	.	MAF_INRAE=33.333;MAF_USDA=14.118
NC_035077.1	56212053	.	A	G	.	.	MAF_INRAE=50.0;MAF_USDA=27.647
NC_035077.1	56212161	.	C	A	.	.	MAF_USDA=2.083
NC_035077.1	56212287	.	A	T	.	.	MAF_USDA=3.279
NC_035077.1	56212296	.	T	A	.	.	MAF_INRAE=10.127;MAF_USDA=10.588
NC_035077.1	56212336	.	C	T	.	.	MAF_USDA=7.377
NC_035077.1	56212402	.	G	T	.	.	MAF_INRAE=48.734;MAF_USDA=30.588
NC_035077.1	56212410	.	A	T	.	.	MAF_INRAE=49.367;MAF_USDA=28.235
NC_035077.1	56212444	.	C	A	.	.	MAF_INRAE=32.911;MAF_USDA=6.471
NC_035077.1	56212608	.	C	A	.	.	MAF_INRAE=5.263;MAF_USDA=1.639
NC_035077.1	56212647	.	C	A	.	.	MAF_INRAE=5.263;MAF_USDA=1.639
NC_035077.1	56212751	.	C	A	.	.	MAF_USDA=4.098
NC_035077.1	56212770	.	G	A	.	.	MAF_INRAE=28.481;MAF_USDA=12.941
NC_035077.1	56212796	.	C	A	.	.	MAF_INRAE=49.367;MAF_USDA=31.176
NC_035077.1	56212845	.	G	C	.	.	MAF_USDA=8.197
NC_035077.1	56212858	.	C	T	.	.	MAF_USDA=2.459
NC_035077.1	56212859	.	C	T	.	.	MAF_USDA=2.459
NC_035077.1	56212936	.	T	G	.	.	MAF_USDA=2.459
NC_035077.1	56213154	.	C	T	.	.	MAF_USDA=4.098
NC_035077.1	56213156	.	C	A	.	.	MAF_USDA=2.459
NC_035077.1	56213205	.	T	G	.	.	MAF_INRAE=6.667
NC_035077.1	56213343	.	T	G	.	.	MAF_INRAE=43.333
NC_035077.1	56213564	.	C	A	.	.	MAF_USDA=2.381
NC_035077.1	56213600	.	C	T	.	.	MAF_INRAE=10.127;MAF_USDA=11.31
NC_035077.1	56213710	.	T	A	.	.	MAF_USDA=7.377
NC_035077.1	56213721	.	C	T	.	.	MAF_INRAE=31.646;MAF_USDA=5.294
NC_035077.1	56213771	.	A	T	.	.	MAF_USDA=1.765
NC_035077.1	56213772	.	C	T	.	.	MAF_USDA=4.167
NC_035077.1	56213773	.	A	T	.	.	MAF_USDA=3.529
NC_035077.1	56213812	.	C	T	.	.	MAF_INRAE=49.367;MAF_USDA=31.176
NC_035077.1	56213828	.	C	A	.	.	MAF_INRAE=31.646;MAF_USDA=4.706
NC_035077.1	56213892	.	G	T	.	.	MAF_INRAE=49.367;MAF_USDA=31.176
NC_035077.1	56213995	.	C	G	.	.	MAF_INRAE=30.38;MAF_USDA=4.118
NC_035077.1	56214045	.	G	T	.	.	MAF_USDA=2.353
NC_035077.1	56214068	.	A	G	.	.	MAF_INRAE=8.861;MAF_USDA=43.529
NC_035077.1	56214069	.	G	A	.	.	MAF_USDA=5.882
NC_035077.1	56214091	.	G	T	.	.	MAF_USDA=2.353
NC_035077.1	56214113	.	G	A	.	.	MAF_INRAE=49.367;MAF_USDA=30.588
NC_035077.1	56214133	.	A	C	.	.	MAF_INRAE=48.734;MAF_USDA=27.647
NC_035077.1	56214158	.	G	C	.	.	MAF_INRAE=13.291;MAF_USDA=2.459
NC_035077.1	56214169	.	A	C	.	.	MAF_INRAE=5.263;MAF_USDA=3.279
NC_035077.1	56214230	.	C	T	.	.	MAF_USDA=2.459
NC_035077.1	56214341	.	C	A	.	.	MAF_INRAE=10.127;MAF_USDA=11.765
NC_035077.1	56214386	.	G	T	.	.	MAF_USDA=16.667
NC_035077.1	56214387	.	T	G	.	.	MAF_USDA=16.667
NC_035077.1	56214392	.	G	T	.	.	MAF_USDA=16.667
NC_035077.1	56214404	.	T	G	.	.	MAF_USDA=2.459
NC_035077.1	56214422	.	A	T	.	.	MAF_INRAE=31.646;MAF_USDA=6.471
NC_035077.1	56214485	.	G	A	.	.	MAF_INRAE=49.367;MAF_USDA=30.588
NC_035077.1	56214542	.	A	C	.	.	MAF_INRAE=49.367;MAF_USDA=31.176
NC_035077.1	56214636	.	G	T	.	.	MAF_INRAE=9.494;MAF_USDA=11.176
NC_035077.1	56214827	.	T	G	.	.	MAF_USDA=1.765
NC_035077.1	56214869	.	G	A	.	.	MAF_USDA=4.098
NC_035077.1	56214882	.	T	A	.	.	MAF_USDA=4.167
NC_035077.1	56214887	.	T	A	.	.	MAF_INRAE=10.127;MAF_USDA=11.765
NC_035077.1	56215091	.	C	A	.	.	MAF_USDA=2.083
NC_035077.1	56215100	.	C	T	.	.	MAF_INRAE=1.667;MAF_USDA=1.639
NC_035077.1	56215343	.	T	G	.	.	MAF_USDA=6.557
NC_035077.1	56215364	.	T	C	.	.	MAF_USDA=2.459
NC_035077.1	56215414	.	T	G	.	.	MAF_INRAE=7.595;MAF_USDA=5.294
NC_035077.1	56215455	.	A	C	.	.	MAF_INRAE=15.789;MAF_USDA=3.529
NC_035077.1	56215539	.	G	A	.	.	MAF_USDA=2.459
NC_035077.1	56215548	.	T	G	.	.	MAF_USDA=5.738
NC_035077.1	56215792	.	C	A	.	.	MAF_USDA=6.557
NC_035077.1	56215867	.	T	C	.	.	MAF_INRAE=8.861;MAF_USDA=40.588
NC_035077.1	56216041	.	G	T	.	.	MAF_USDA=8.197
NC_035077.1	56216051	.	C	T	.	.	MAF_USDA=8.197
NC_035077.1	56216058	.	C	T	.	.	MAF_INRAE=10.127;MAF_USDA=12.353
NC_035077.1	56216060	.	C	T	.	.	MAF_INRAE=11.667;MAF_USDA=11.765
NC_035077.1	56216122	.	T	A	.	.	MAF_USDA=4.167
NC_035077.1	56216154	.	C	G	.	.	MAF_INRAE=8.861;MAF_USDA=40.588
NC_035077.1	56216175	.	A	G	.	.	MAF_INRAE=31.646;MAF_USDA=6.471
NC_035077.1	56216186	.	G	T	.	.	MAF_INRAE=48.734;MAF_USDA=30.0
NC_035077.1	56216268	.	G	T	.	.	MAF_INRAE=1.667;MAF_USDA=2.459
NC_035077.1	56216306	.	A	C	.	.	MAF_USDA=2.459
NC_035077.1	56216344	.	C	A	.	.	MAF_INRAE=17.722
NC_035077.1	56216350	.	G	A	.	.	MAF_INRAE=49.367;MAF_USDA=27.647
NC_035077.1	56216534	.	G	A	.	.	MAF_INRAE=18.987;MAF_USDA=41.176
NC_035077.1	56216568	.	G	T	.	.	MAF_INRAE=7.595;MAF_USDA=8.235
NC_035077.1	56216615	.	T	G	.	.	MAF_INRAE=17.722;MAF_USDA=37.647
NC_035077.1	56216624	.	C	T	.	.	MAF_INRAE=49.367;MAF_USDA=28.235
NC_035077.1	56216735	.	T	C	.	.	MAF_INRAE=5.263
NC_035077.1	56216801	.	A	C	.	.	MAF_USDA=28.689
NC_035077.1	56216833	.	G	C	.	.	MAF_INRAE=18.987;MAF_USDA=43.529
NC_035077.1	56216835	.	C	T	.	.	MAF_INRAE=6.667;MAF_USDA=26.471
NC_035077.1	56216915	.	G	A	.	.	MAF_INRAE=11.667;MAF_USDA=8.824
NC_035077.1	56217054	.	T	C	.	.	MAF_INRAE=49.367;MAF_USDA=27.647
NC_035077.1	56217099	.	T	G	.	.	MAF_INRAE=1.667;MAF_USDA=1.639
NC_035077.1	56217334	.	G	A	.	.	MAF_USDA=6.557
NC_035077.1	56217353	.	C	A	.	.	MAF_INRAE=15.789;MAF_USDA=4.706
NC_035077.1	56217408	.	A	C	.	.	MAF_USDA=2.459
NC_035077.1	56217441	.	C	A	.	.	MAF_INRAE=49.367
NC_035077.1	56217521	.	A	G	.	.	MAF_USDA=18.824
NC_035077.1	56217558	.	A	G	.	.	MAF_INRAE=11.667;MAF_USDA=6.557
NC_035077.1	56217574	.	T	A	.	.	MAF_USDA=3.279
NC_035077.1	56217613	.	T	C	.	.	MAF_INRAE=18.354;MAF_USDA=1.639
NC_035077.1	56217620	.	C	T	.	.	MAF_USDA=2.459
NC_035077.1	56217648	.	A	G	.	.	MAF_INRAE=5.263
NC_035077.1	56217701	.	C	T	.	.	MAF_INRAE=10.127;MAF_USDA=10.588
NC_035077.1	56217712	.	T	A	.	.	MAF_USDA=2.459
NC_035077.1	56217733	.	C	T	.	.	MAF_USDA=31.176
NC_035077.1	56217821	.	T	C	.	.	MAF_USDA=1.176
NC_035077.1	56217923	.	A	T	.	.	MAF_USDA=4.098
NC_035077.1	56217959	.	C	A	.	.	MAF_USDA=4.118
NC_035077.1	56218211	.	C	T	.	.	MAF_USDA=4.098
NC_035077.1	56218687	.	C	T	.	.	MAF_INRAE=5.263;MAF_USDA=4.706
NC_035077.1	56218758	.	G	T	.	.	MAF_USDA=18.824
NC_035077.1	56218806	.	A	T	.	.	MAF_USDA=20.0
NC_035077.1	56218851	.	A	T	.	.	MAF_USDA=8.197
NC_035077.1	56218973	.	G	A	.	.	MAF_USDA=2.459
NC_035077.1	56219087	.	T	G	.	.	MAF_INRAE=5.263;MAF_USDA=3.279
NC_035077.1	56219282	.	A	C	.	.	MAF_INRAE=7.595;MAF_USDA=9.412
NC_035077.1	56219351	.	G	T	.	.	MAF_USDA=3.529
NC_035077.1	56219508	.	C	A	.	.	MAF_INRAE=49.367;MAF_USDA=27.647
NC_035077.1	56219539	.	T	A	.	.	MAF_INRAE=49.367;MAF_USDA=27.647
NC_035077.1	56219631	.	T	G	.	.	MAF_INRAE=50.0;MAF_USDA=37.5
NC_035077.1	56219706	.	A	T	.	.	MAF_USDA=3.279
NC_035077.1	56219722	.	G	A	.	.	MAF_INRAE=1.667;MAF_USDA=2.459
NC_035077.1	56219735	.	T	C	.	.	MAF_INRAE=41.139;MAF_USDA=41.765
NC_035077.1	56219771	.	G	A	.	.	MAF_USDA=2.353
NC_035077.1	56219821	.	T	A	.	.	MAF_USDA=3.279
NC_035077.1	56219870	.	G	A	.	.	MAF_USDA=2.459
NC_035077.1	56219926	.	G	T	.	.	MAF_USDA=4.918
NC_035077.1	56220056	.	G	A	.	.	MAF_INRAE=30.38;MAF_USDA=7.647
NC_035077.1	56220078	.	A	C	.	.	MAF_USDA=11.765
NC_035077.1	56220154	.	C	T	.	.	MAF_USDA=44.578
NC_035077.1	56220655	.	A	C	.	.	MAF_USDA=27.083
NC_035077.1	56220728	.	A	C	.	.	MAF_USDA=20.482
NC_035077.1	56221009	.	T	C	.	.	MAF_INRAE=5.263;MAF_USDA=28.235
NC_035077.1	56221036	.	T	C	.	.	MAF_INRAE=5.263;MAF_USDA=39.412
NC_035077.1	56221067	.	A	G	.	.	MAF_USDA=4.118
NC_035077.1	56221089	.	G	T	.	.	MAF_USDA=17.213
NC_035077.1	56221231	.	C	A	.	.	MAF_INRAE=10.127;MAF_USDA=11.176
NC_035077.1	56221239	.	C	T	.	.	MAF_USDA=4.918
NC_035077.1	56221414	.	A	T	.	.	MAF_USDA=2.083
NC_035077.1	56221445	.	C	T	.	.	MAF_USDA=8.197
NC_035077.1	56221484	.	T	C	.	.	MAF_INRAE=18.333
NC_035077.1	56221516	.	T	C	.	.	MAF_USDA=3.333
NC_035077.1	56221528	.	G	C	.	.	MAF_USDA=3.529
NC_035077.1	56221605	.	T	G	.	.	MAF_INRAE=12.658;MAF_USDA=4.118
NC_035077.1	56221683	.	C	T	.	.	MAF_INRAE=7.595;MAF_USDA=7.143
NC_035077.1	56221688	.	T	C	.	.	MAF_INRAE=7.595;MAF_USDA=7.738
NC_035077.1	56221695	.	C	T	.	.	MAF_INRAE=10.127;MAF_USDA=12.353
NC_035077.1	56221699	.	T	G	.	.	MAF_INRAE=7.595;MAF_USDA=11.765
NC_035077.1	56221708	.	T	A	.	.	MAF_USDA=3.279
NC_035077.1	56221714	.	A	T	.	.	MAF_USDA=2.353
NC_035077.1	56221744	.	G	T	.	.	MAF_INRAE=1.667;MAF_USDA=1.639
NC_035077.1	56221821	.	A	C	.	.	MAF_USDA=14.706
NC_035077.1	56221952	.	A	G	.	.	MAF_USDA=2.083
NC_035077.1	56222003	.	T	C	.	.	MAF_USDA=18.852
NC_035077.1	56222163	.	A	C	.	.	MAF_USDA=16.393
NC_035077.1	56222199	.	G	A	.	.	MAF_INRAE=5.263;MAF_USDA=40.0
NC_035077.1	56222350	.	G	A	.	.	MAF_USDA=3.279
NC_035077.1	56222373	.	G	T	.	.	MAF_USDA=3.279
NC_035077.1	56222374	.	A	C	.	.	MAF_INRAE=7.595;MAF_USDA=8.235
NC_035077.1	56222376	.	G	A	.	.	MAF_USDA=3.279
NC_035077.1	56222386	.	T	C	.	.	MAF_INRAE=31.646;MAF_USDA=9.412
NC_035077.1	56222387	.	A	G	.	.	MAF_USDA=3.279
NC_035077.1	56222390	.	A	G	.	.	MAF_INRAE=31.667;MAF_USDA=10.0
NC_035077.1	56222393	.	T	C	.	.	MAF_INRAE=5.263;MAF_USDA=28.824
NC_035077.1	56222409	.	G	A	.	.	MAF_USDA=2.083
NC_035077.1	56222427	.	T	G	.	.	MAF_INRAE=32.911;MAF_USDA=48.235
NC_035077.1	56222500	.	T	A	.	.	MAF_USDA=8.197
NC_035077.1	56222510	.	C	T	.	.	MAF_INRAE=39.873;MAF_USDA=42.857
NC_035077.1	56222563	.	G	A	.	.	MAF_USDA=4.706
NC_035077.1	56222695	.	G	A	.	.	MAF_INRAE=8.861;MAF_USDA=34.706
NC_035077.1	56222830	.	A	C	.	.	MAF_USDA=2.459
NC_035077.1	56222837	.	T	A	.	.	MAF_USDA=4.167
NC_035077.1	56222838	.	C	A	.	.	MAF_USDA=4.167
NC_035077.1	56222860	.	C	A	.	.	MAF_USDA=2.459
NC_035077.1	56222882	.	C	T	.	.	MAF_INRAE=49.367;MAF_USDA=32.353
NC_035077.1	56222900	.	A	T	.	.	MAF_USDA=4.918
NC_035077.1	56222907	.	G	A	.	.	MAF_INRAE=31.646;MAF_USDA=15.882
NC_035077.1	56222927	.	T	C	.	.	MAF_INRAE=8.861;MAF_USDA=10.0
NC_035077.1	56222956	.	A	G	.	.	MAF_USDA=4.918
NC_035077.1	56223039	.	A	G	.	.	MAF_INRAE=10.127;MAF_USDA=11.765
NC_035077.1	56223041	.	T	G	.	.	MAF_USDA=14.754
NC_035077.1	56223097	.	G	A	.	.	MAF_USDA=2.459
NC_035077.1	56223144	.	G	A	.	.	MAF_USDA=18.033
NC_035077.1	56223168	.	A	C	.	.	MAF_INRAE=31.646;MAF_USDA=7.647
NC_035077.1	56223193	.	C	A	.	.	MAF_USDA=5.738
NC_035077.1	56223254	.	C	A	.	.	MAF_INRAE=31.646;MAF_USDA=7.647
NC_035077.1	56223255	.	T	C	.	.	MAF_USDA=5.738
NC_035077.1	56223282	.	C	A	.	.	MAF_INRAE=31.646
NC_035077.1	56223338	.	G	A	.	.	MAF_INRAE=48.734;MAF_USDA=27.647
NC_035077.1	56223389	.	C	T	.	.	MAF_INRAE=31.646;MAF_USDA=7.647
NC_035077.1	56223398	.	G	A	.	.	MAF_USDA=3.279
NC_035077.1	56223457	.	G	C	.	.	MAF_INRAE=1.667;MAF_USDA=1.639
NC_035077.1	56223463	.	G	A	.	.	MAF_INRAE=5.263;MAF_USDA=4.167
NC_035077.1	56223474	.	G	A	.	.	MAF_USDA=1.639
NC_035077.1	56223481	.	G	A	.	.	MAF_USDA=1.765
NC_035077.1	56223741	.	A	C	.	.	MAF_INRAE=8.861;MAF_USDA=10.588
NC_035077.1	56223746	.	C	T	.	.	MAF_USDA=2.459
NC_035077.1	56223756	.	G	A	.	.	MAF_INRAE=8.861;MAF_USDA=10.0
NC_035077.1	56223796	.	T	A	.	.	MAF_USDA=2.459
NC_035077.1	56223823	.	C	T	.	.	MAF_USDA=16.393
NC_035077.1	56223868	.	T	C	.	.	MAF_USDA=2.083
NC_035077.1	56223895	.	G	A	.	.	MAF_INRAE=1.667;MAF_USDA=5.882
NC_035077.1	56223962	.	T	A	.	.	MAF_INRAE=31.646;MAF_USDA=7.647
NC_035077.1	56223968	.	G	A	.	.	MAF_USDA=2.083
NC_035077.1	56224054	.	G	T	.	.	MAF_INRAE=31.013;MAF_USDA=7.647
NC_035077.1	56224074	.	C	A	.	.	MAF_INRAE=31.013;MAF_USDA=7.647
NC_035077.1	56224132	.	G	T	.	.	MAF_INRAE=40.506;MAF_USDA=45.833
NC_035077.1	56224140	.	T	C	.	.	MAF_INRAE=8.861;MAF_USDA=9.524
NC_035077.1	56224158	.	A	C	.	.	MAF_INRAE=11.667;MAF_USDA=4.167
NC_035077.1	56224191	.	T	A	.	.	MAF_INRAE=1.667
NC_035077.1	56224209	.	A	C	.	.	MAF_INRAE=8.861
NC_035077.1	56224268	.	T	A	.	.	MAF_USDA=2.083
NC_035077.1	56224274	.	G	A	.	.	MAF_USDA=4.918
NC_035077.1	56224291	.	T	G	.	.	MAF_INRAE=10.127;MAF_USDA=11.765
NC_035077.1	56224373	.	A	T	.	.	MAF_USDA=3.529
NC_035077.1	56224376	.	T	C	.	.	MAF_INRAE=10.127;MAF_USDA=29.762
NC_035077.1	56224629	.	C	A	.	.	MAF_INRAE=31.646;MAF_USDA=5.882
NC_035077.1	56224689	.	A	T	.	.	MAF_INRAE=6.667
NC_035077.1	56224696	.	A	T	.	.	MAF_INRAE=6.667
NC_035077.1	56224698	.	A	C	.	.	MAF_USDA=12.5
NC_035077.1	56224701	.	C	A	.	.	MAF_USDA=12.5
NC_035077.1	56224724	.	C	T	.	.	MAF_INRAE=6.962
NC_035077.1	56224743	.	G	A	.	.	MAF_INRAE=8.861;MAF_USDA=30.588
NC_035077.1	56224803	.	A	T	.	.	MAF_USDA=2.459
NC_035077.1	56224865	.	G	A	.	.	MAF_INRAE=31.013;MAF_USDA=6.471
NC_035077.1	56224903	.	A	C	.	.	MAF_USDA=7.377
NC_035077.1	56224922	.	C	A	.	.	MAF_USDA=4.167
NC_035077.1	56224982	.	C	T	.	.	MAF_INRAE=49.367;MAF_USDA=28.235
NC_035077.1	56224997	.	A	G	.	.	MAF_INRAE=18.987;MAF_USDA=50.0
NC_035077.1	56225007	.	T	C	.	.	MAF_USDA=1.176
NC_035077.1	56225023	.	G	A	.	.	MAF_INRAE=10.127;MAF_USDA=10.0
NC_035077.1	56225036	.	C	T	.	.	MAF_INRAE=1.667;MAF_USDA=2.459
NC_035077.1	56225081	.	G	A	.	.	MAF_USDA=5.738
NC_035077.1	56225108	.	G	A	.	.	MAF_USDA=10.0
NC_035077.1	56225142	.	C	T	.	.	MAF_INRAE=31.646;MAF_USDA=7.738
NC_035077.1	56225149	.	T	A	.	.	MAF_INRAE=31.646;MAF_USDA=7.647
NC_035077.1	56225160	.	G	A	.	.	MAF_INRAE=31.646;MAF_USDA=7.059
NC_035077.1	56225209	.	G	A	.	.	MAF_INRAE=31.646;MAF_USDA=7.647
NC_035077.1	56225317	.	C	A	.	.	MAF_INRAE=8.861;MAF_USDA=33.529
NC_035077.1	56225343	.	G	A	.	.	MAF_INRAE=1.667;MAF_USDA=1.639
NC_035077.1	56225538	.	C	T	.	.	MAF_USDA=1.639
NC_035077.1	56225551	.	A	G	.	.	MAF_USDA=2.459
NC_035077.1	56225558	.	G	T	.	.	MAF_USDA=1.176
NC_035077.1	56225654	.	C	T	.	.	MAF_INRAE=31.646;MAF_USDA=12.353
NC_035077.1	56225664	.	G	C	.	.	MAF_INRAE=40.506;MAF_USDA=39.412
NC_035077.1	56225696	.	G	A	.	.	MAF_INRAE=10.127;MAF_USDA=10.588
NC_035077.1	56225746	.	C	T	.	.	MAF_INRAE=8.861;MAF_USDA=28.824
NC_035077.1	56225783	.	T	A	.	.	MAF_INRAE=31.646;MAF_USDA=12.353
NC_035077.1	56225785	.	G	T	.	.	MAF_INRAE=10.127;MAF_USDA=10.588
NC_035077.1	56225894	.	C	T	.	.	MAF_USDA=2.459
NC_035077.1	56225902	.	G	A	.	.	MAF_INRAE=8.861;MAF_USDA=29.412
NC_035077.1	56225934	.	A	T	.	.	MAF_USDA=2.083
NC_035077.1	56225964	.	A	T	.	.	MAF_INRAE=25.0;MAF_USDA=8.333
NC_035077.1	56226022	.	G	C	.	.	MAF_INRAE=49.367;MAF_USDA=28.235
NC_035077.1	56226036	.	T	C	.	.	MAF_USDA=4.706
NC_035077.1	56226087	.	A	G	.	.	MAF_INRAE=20.886;MAF_USDA=9.412
NC_035077.1	56226096	.	C	A	.	.	MAF_INRAE=29.114;MAF_USDA=13.934
NC_035077.1	56226206	.	C	T	.	.	MAF_INRAE=20.886;MAF_USDA=8.235
NC_035077.1	56226210	.	C	T	.	.	MAF_INRAE=11.667;MAF_USDA=11.475
NC_035077.1	56226211	.	G	A	.	.	MAF_USDA=2.941
NC_035077.1	56226287	.	T	G	.	.	MAF_INRAE=8.861;MAF_USDA=8.235
NC_035077.1	56226288	.	A	C	.	.	MAF_INRAE=27.215;MAF_USDA=35.294
NC_035077.1	56226364	.	G	A	.	.	MAF_INRAE=11.667;MAF_USDA=11.475
NC_035077.1	56226440	.	A	T	.	.	MAF_INRAE=13.924;MAF_USDA=4.167
NC_035077.1	56226443	.	A	T	.	.	MAF_INRAE=11.667;MAF_USDA=4.167
NC_035077.1	56226515	.	G	A	.	.	MAF_INRAE=13.924;MAF_USDA=7.059
NC_035077.1	56226714	.	T	A	.	.	MAF_INRAE=8.861;MAF_USDA=31.765
NC_035077.1	56226761	.	C	A	.	.	MAF_INRAE=27.848;MAF_USDA=11.176
NC_035077.1	56226881	.	G	A	.	.	MAF_USDA=4.167
NC_035077.1	56227075	.	A	C	.	.	MAF_USDA=5.738
NC_035077.1	56227152	.	C	G	.	.	MAF_INRAE=8.861;MAF_USDA=34.118
NC_035077.1	56227190	.	G	C	.	.	MAF_USDA=2.459
NC_035077.1	56227218	.	G	A	.	.	MAF_USDA=6.25
NC_035077.1	56227335	.	C	T	.	.	MAF_INRAE=6.962
NC_035077.1	56227336	.	G	A	.	.	MAF_USDA=6.25
NC_035077.1	56227443	.	A	T	.	.	MAF_USDA=18.235
NC_035077.1	56227452	.	G	T	.	.	MAF_INRAE=12.025;MAF_USDA=2.353
NC_035077.1	56227525	.	T	G	.	.	MAF_USDA=4.167
NC_035077.1	56227621	.	G	T	.	.	MAF_USDA=2.459
NC_035077.1	56227713	.	C	A	.	.	MAF_INRAE=13.924;MAF_USDA=5.294
NC_035077.1	56227764	.	G	T	.	.	MAF_INRAE=48.734;MAF_USDA=27.059
NC_035077.1	56227788	.	T	C	.	.	MAF_INRAE=13.924;MAF_USDA=23.529
NC_035077.1	56227803	.	T	A	.	.	MAF_INRAE=15.823;MAF_USDA=16.471
NC_035077.1	56227813	.	T	C	.	.	MAF_USDA=5.738
NC_035077.1	56227822	.	G	T	.	.	MAF_USDA=18.824
NC_035077.1	56227823	.	A	T	.	.	MAF_USDA=18.824
NC_035077.1	56227882	.	C	A	.	.	MAF_INRAE=6.962;MAF_USDA=15.882
NC_035077.1	56227906	.	G	C	.	.	MAF_INRAE=6.962
NC_035077.1	56227934	.	G	T	.	.	MAF_INRAE=6.962
NC_035077.1	56227938	.	T	G	.	.	MAF_INRAE=8.861;MAF_USDA=15.294
NC_035077.1	56228003	.	G	A	.	.	MAF_USDA=1.639
NC_035077.1	56228058	.	T	A	.	.	MAF_INRAE=6.962
NC_035077.1	56228061	.	T	A	.	.	MAF_INRAE=5.833
NC_035077.1	56228121	.	G	C	.	.	MAF_INRAE=13.924;MAF_USDA=5.294
NC_035077.1	56228174	.	T	G	.	.	MAF_INRAE=6.962
NC_035077.1	56228232	.	G	A	.	.	MAF_USDA=7.377
NC_035077.1	56228284	.	A	C	.	.	MAF_INRAE=12.658;MAF_USDA=4.167
NC_035077.1	56228341	.	G	T	.	.	MAF_INRAE=8.861;MAF_USDA=14.881
NC_035077.1	56228359	.	A	G	.	.	MAF_USDA=2.5
NC_035077.1	56228413	.	G	T	.	.	MAF_USDA=3.279
NC_035077.1	56228422	.	G	T	.	.	MAF_USDA=14.118
NC_035077.1	56228485	.	C	T	.	.	MAF_USDA=10.588
NC_035077.1	56228614	.	C	T	.	.	MAF_USDA=2.083
NC_035077.1	56228690	.	G	T	.	.	MAF_USDA=3.279
NC_035077.1	56228724	.	C	A	.	.	MAF_INRAE=13.924;MAF_USDA=5.294
NC_035077.1	56228731	.	G	T	.	.	MAF_INRAE=13.924;MAF_USDA=4.167
NC_035077.1	56228786	.	T	C	.	.	MAF_INRAE=8.861;MAF_USDA=15.882
NC_035077.1	56228799	.	G	A	.	.	MAF_INRAE=8.861;MAF_USDA=15.882
NC_035077.1	56228985	.	C	T	.	.	MAF_INRAE=15.823;MAF_USDA=17.647
NC_035077.1	56228986	.	G	A	.	.	MAF_INRAE=1.667;MAF_USDA=1.639
NC_035077.1	56228993	.	C	A	.	.	MAF_USDA=16.471
NC_035077.1	56229008	.	A	T	.	.	MAF_INRAE=11.667
NC_035077.1	56229011	.	T	G	.	.	MAF_INRAE=11.667;MAF_USDA=11.475
NC_035077.1	56229044	.	G	C	.	.	MAF_USDA=4.167
NC_035077.1	56229227	.	C	A	.	.	MAF_INRAE=6.962
NC_035077.1	56229260	.	C	T	.	.	MAF_INRAE=1.667;MAF_USDA=1.639
NC_035077.1	56229263	.	T	C	.	.	MAF_USDA=5.882
NC_035077.1	56229281	.	G	A	.	.	MAF_INRAE=14.167
NC_035077.1	56229329	.	A	C	.	.	MAF_USDA=1.639
NC_035077.1	56229450	.	A	G	.	.	MAF_USDA=1.639
NC_035077.1	56229459	.	C	A	.	.	MAF_USDA=4.167
NC_035077.1	56229463	.	T	C	.	.	MAF_USDA=37.647
NC_035077.1	56229472	.	A	C	.	.	MAF_USDA=8.235
NC_035077.1	56229679	.	T	C	.	.	MAF_USDA=3.279
NC_035077.1	56229758	.	G	A	.	.	MAF_USDA=6.557
NC_035077.1	56229857	.	T	G	.	.	MAF_INRAE=5.263;MAF_USDA=4.167
NC_035077.1	56229890	.	C	G	.	.	MAF_INRAE=12.658;MAF_USDA=10.0
NC_035077.1	56230015	.	T	C	.	.	MAF_USDA=10.417
NC_035077.1	56230048	.	G	C	.	.	MAF_INRAE=33.544;MAF_USDA=29.412
NC_035077.1	56230076	.	C	A	.	.	MAF_INRAE=36.842;MAF_USDA=27.083
NC_035077.1	56230120	.	G	C	.	.	MAF_INRAE=1.667;MAF_USDA=5.882
NC_035077.1	56230291	.	A	T	.	.	MAF_INRAE=25.949;MAF_USDA=19.412
NC_035077.1	56231320	.	G	A	.	.	MAF_USDA=10.169
NC_035077.1	56231454	.	G	A	.	.	MAF_USDA=3.279
NC_035077.1	56231477	.	G	A	.	.	MAF_USDA=1.639
NC_035077.1	56231505	.	A	T	.	.	MAF_INRAE=4.43;MAF_USDA=9.836
NC_035077.1	56231572	.	G	T	.	.	MAF_INRAE=5.0
NC_035077.1	56231577	.	C	T,*	.	.	MAF_INRAE=5.263;MAF_USDA=15.476
NC_035077.1	56231606	.	T	C	.	.	MAF_INRAE=36.842;MAF_USDA=31.176
NC_035077.1	56231617	.	A	G	.	.	MAF_USDA=9.412
NC_035077.1	56231818	.	T	A	.	.	MAF_USDA=2.459
NC_035077.1	56231870	.	A	T	.	.	MAF_USDA=2.459
NC_035077.1	56231872	.	T	G	.	.	MAF_INRAE=8.861;MAF_USDA=21.176
NC_035077.1	56231888	.	T	G	.	.	MAF_USDA=4.098
NC_035077.1	56231908	.	T	A	.	.	MAF_INRAE=32.278;MAF_USDA=15.882
NC_035077.1	56231909	.	A	G	.	.	MAF_USDA=12.941
NC_035077.1	56231942	.	G	A	.	.	MAF_INRAE=34.81;MAF_USDA=31.25
NC_035077.1	56232032	.	G	A	.	.	MAF_USDA=7.377
NC_035077.1	56232126	.	G	A	.	.	MAF_USDA=2.083
NC_035077.1	56232211	.	C	A	.	.	MAF_INRAE=5.263;MAF_USDA=4.167
NC_035077.1	56232318	.	C	T	.	.	MAF_USDA=3.279
NC_035077.1	56232325	.	G	A	.	.	MAF_INRAE=5.263;MAF_USDA=2.353
NC_035077.1	56232326	.	T	A	.	.	MAF_USDA=2.353
NC_035077.1	56232356	.	C	A	.	.	MAF_USDA=1.639
NC_035077.1	56232469	.	A	T	.	.	MAF_USDA=17.213
NC_035077.1	56232480	.	T	A	.	.	MAF_USDA=16.393
NC_035077.1	56232495	.	C	T	.	.	MAF_INRAE=5.263;MAF_USDA=3.279
NC_035077.1	56232523	.	G	A	.	.	MAF_INRAE=49.367;MAF_USDA=30.0
NC_035077.1	56232558	.	G	A	.	.	MAF_USDA=2.083
NC_035077.1	56232592	.	C	T	.	.	MAF_INRAE=5.263;MAF_USDA=2.353
NC_035077.1	56232599	.	C	T	.	.	MAF_INRAE=5.263;MAF_USDA=27.059
NC_035077.1	56232654	.	T	A	.	.	MAF_INRAE=15.789;MAF_USDA=10.417
NC_035077.1	56232788	.	A	T	.	.	MAF_INRAE=5.263;MAF_USDA=12.941
NC_035077.1	56232796	.	A	G	.	.	MAF_USDA=2.083
NC_035077.1	56232884	.	G	C	.	.	MAF_INRAE=5.263;MAF_USDA=10.417
NC_035077.1	56233054	.	A	T	.	.	MAF_USDA=1.639
NC_035077.1	56233056	.	T	A	.	.	MAF_USDA=1.639
NC_035077.1	56233066	.	T	C	.	.	MAF_USDA=4.167
NC_035077.1	56233091	.	T	A	.	.	MAF_USDA=4.918
NC_035077.1	56233130	.	G	A	.	.	MAF_INRAE=5.833
NC_035077.1	56233204	.	C	T	.	.	MAF_USDA=18.033
NC_035077.1	56233217	.	C	T	.	.	MAF_USDA=6.471
NC_035077.1	56233232	.	G	A	.	.	MAF_USDA=2.459
NC_035077.1	56233286	.	C	T	.	.	MAF_INRAE=1.667;MAF_USDA=4.098
NC_035077.1	56233292	.	A	G	.	.	MAF_USDA=15.574
NC_035077.1	56233409	.	C	A	.	.	MAF_USDA=28.824
NC_035077.1	56233467	.	G	A	.	.	MAF_INRAE=48.734;MAF_USDA=27.059
NC_035077.1	56233556	.	TAGATTAATTCG	TAGATTAATTCA	.	.	MAF_USDA=4.167
NC_035077.1	56233567	.	G	A	.	.	MAF_INRAE=5.263
NC_035077.1	56233590	.	C	T	.	.	MAF_USDA=19.672
NC_035077.1	56233635	.	G	A	.	.	MAF_USDA=17.213
NC_035077.1	56233639	.	C	T	.	.	MAF_USDA=9.412
NC_035077.1	56233701	.	C	T	.	.	MAF_USDA=1.765
NC_035077.1	56233720	.	G	C	.	.	MAF_INRAE=5.263;MAF_USDA=25.294
NC_035077.1	56233806	.	A	C	.	.	MAF_USDA=1.639
NC_035077.1	56233912	.	C	A	.	.	MAF_USDA=11.475
NC_035077.1	56234056	.	G	A	.	.	MAF_USDA=2.083
NC_035077.1	56234150	.	C	A	.	.	MAF_INRAE=49.367;MAF_USDA=42.353
NC_035077.1	56234154	.	A	G	.	.	MAF_USDA=10.588
NC_035077.1	56234181	.	G	T	.	.	MAF_INRAE=11.667;MAF_USDA=6.557
NC_035077.1	56234283	.	C	A	.	.	MAF_INRAE=14.167
NC_035077.1	56234336	.	G	A	.	.	MAF_USDA=4.098
NC_035077.1	56234378	.	T	C	.	.	MAF_INRAE=11.667;MAF_USDA=18.824
NC_035077.1	56234539	.	G	T	.	.	MAF_USDA=3.279
NC_035077.1	56234554	.	G	C	.	.	MAF_USDA=3.279
NC_035077.1	56234585	.	G	T	.	.	MAF_INRAE=23.418;MAF_USDA=4.706
NC_035077.1	56234623	.	T	C	.	.	MAF_USDA=12.295
NC_035077.1	56234625	.	A	G	.	.	MAF_USDA=2.083
NC_035077.1	56234630	.	A	T	.	.	MAF_USDA=3.279
NC_035077.1	56234727	.	C	G	.	.	MAF_INRAE=40.506;MAF_USDA=19.412
NC_035077.1	56234762	.	T	A	.	.	MAF_USDA=14.754
NC_035077.1	56234795	.	G	T	.	.	MAF_USDA=3.279
NC_035077.1	56234871	.	T	A	.	.	MAF_INRAE=1.667;MAF_USDA=1.639
NC_035077.1	56234893	.	G	A	.	.	MAF_INRAE=10.127;MAF_USDA=25.294
NC_035077.1	56234949	.	G	A	.	.	MAF_INRAE=5.263
NC_035077.1	56234993	.	C	A	.	.	MAF_INRAE=10.127;MAF_USDA=37.059
NC_035077.1	56235089	.	A	G	.	.	MAF_INRAE=48.101;MAF_USDA=27.059
NC_035077.1	56235124	.	A	T	.	.	MAF_INRAE=10.833;MAF_USDA=18.824
NC_035077.1	56235199	.	G	T	.	.	MAF_USDA=15.574
NC_035077.1	56235816	.	A	G	.	.	MAF_USDA=12.5
NC_035077.1	56235818	.	C	T	.	.	MAF_USDA=21.429
NC_035077.1	56235826	.	G	A	.	.	MAF_USDA=34.524
NC_035077.1	56235895	.	A	G	.	.	MAF_USDA=10.241
NC_035077.1	56235900	.	C	A	.	.	MAF_USDA=2.41
NC_035077.1	56235905	.	G	A	.	.	MAF_USDA=2.542
NC_035077.1	56235926	.	A	T	.	.	MAF_INRAE=47.368
NC_035077.1	56235961	.	G	A	.	.	MAF_USDA=2.353
NC_035077.1	56235964	.	A	G	.	.	MAF_USDA=1.639
NC_035077.1	56235965	.	C	A	.	.	MAF_USDA=2.083
NC_035077.1	56235989	.	T	C	.	.	MAF_USDA=4.167
NC_035077.1	56236022	.	T	C	.	.	MAF_USDA=27.059
NC_035077.1	56236052	.	T	C	.	.	MAF_INRAE=27.848;MAF_USDA=11.667
NC_035077.1	56236077	.	A	C	.	.	MAF_INRAE=15.0
NC_035077.1	56236114	.	C	A	.	.	MAF_USDA=14.754
NC_035077.1	56236166	.	A	G	.	.	MAF_USDA=11.475
NC_035077.1	56236179	.	A	T	.	.	MAF_USDA=3.279
NC_035077.1	56236349	.	G	A	.	.	MAF_INRAE=38.333;MAF_USDA=31.25
NC_035077.1	56236360	.	G	C	.	.	MAF_INRAE=38.333;MAF_USDA=33.333
NC_035077.1	56236472	.	G	A	.	.	MAF_USDA=4.918
NC_035077.1	56236509	.	G	T	.	.	MAF_USDA=2.083
NC_035077.1	56236521	.	G	T	.	.	MAF_USDA=2.083
NC_035077.1	56236568	.	G	C	.	.	MAF_INRAE=40.506;MAF_USDA=42.353
NC_035077.1	56236598	.	G	A	.	.	MAF_USDA=3.279
NC_035077.1	56236633	.	G	A	.	.	MAF_INRAE=40.506;MAF_USDA=42.941
NC_035077.1	56236671	.	G	A	.	.	MAF_USDA=3.279
NC_035077.1	56236705	.	A	G	.	.	MAF_USDA=41.667
NC_035077.1	56236719	.	G	T	.	.	MAF_USDA=43.75
NC_035077.1	56236726	.	G	A	.	.	MAF_USDA=5.085
NC_035077.1	56236729	.	A	T	.	.	MAF_INRAE=26.316;MAF_USDA=18.072
NC_035077.1	56236745	.	G	A	.	.	MAF_USDA=17.391
NC_035077.1	56236768	.	T	C	.	.	MAF_USDA=2.174
NC_035077.1	56236852	.	G	A	.	.	MAF_USDA=25.595
NC_035077.1	56236939	.	T	C	.	.	MAF_USDA=39.583
NC_035077.1	56236960	.	G	A	.	.	MAF_USDA=22.917
NC_035077.1	56237094	.	A	C	.	.	MAF_USDA=8.824
NC_035077.1	56237120	.	G	A	.	.	MAF_INRAE=10.526;MAF_USDA=10.417
NC_035077.1	56237211	.	C	T	.	.	MAF_INRAE=38.333
NC_035077.1	56237231	.	G	A	.	.	MAF_USDA=2.459
NC_035077.1	56237299	.	G	A	.	.	MAF_INRAE=49.367;MAF_USDA=30.588
NC_035077.1	56237325	.	C	T	.	.	MAF_INRAE=11.667;MAF_USDA=17.647
NC_035077.1	56237384	.	G	A	.	.	MAF_INRAE=44.737;MAF_USDA=22.353
NC_035077.1	56237398	.	C	T	.	.	MAF_INRAE=50.0;MAF_USDA=37.5
NC_035077.1	56237413	.	G	A	.	.	MAF_INRAE=12.025;MAF_USDA=2.083
NC_035077.1	56237551	.	G	A	.	.	MAF_USDA=4.918
NC_035077.1	56237556	.	G	C	.	.	MAF_USDA=8.235
NC_035077.1	56237566	.	G	C	.	.	MAF_INRAE=12.658
NC_035077.1	56237622	.	G	A	.	.	MAF_USDA=1.639
NC_035077.1	56237659	.	G	A	.	.	MAF_INRAE=39.873;MAF_USDA=17.647
NC_035077.1	56237700	.	C	T	.	.	MAF_INRAE=41.139;MAF_USDA=27.083
NC_035077.1	56237783	.	C	A	.	.	MAF_INRAE=10.526;MAF_USDA=5.294
NC_035077.1	56237799	.	CGGGGGGGG	CGGGGGGGC	.	.	MAF_USDA=8.333
NC_035077.1	56237807	.	G	C	.	.	MAF_INRAE=34.167
NC_035077.1	56237810	.	A	G	.	.	MAF_INRAE=1.667
NC_035077.1	56237842	.	G	A	.	.	MAF_INRAE=37.975;MAF_USDA=20.0
NC_035077.1	56238006	.	G	A	.	.	MAF_USDA=4.098
NC_035077.1	56238007	.	A	T	.	.	MAF_USDA=4.098
NC_035077.1	56238079	.	C	T	.	.	MAF_USDA=13.115
NC_035077.1	56238151	.	A	G	.	.	MAF_USDA=1.639
NC_035077.1	56238184	.	G	T	.	.	MAF_INRAE=48.734;MAF_USDA=30.588
NC_035077.1	56238201	.	A	T	.	.	MAF_INRAE=48.734;MAF_USDA=27.647
NC_035077.1	56238285	.	C	A	.	.	MAF_USDA=37.5
NC_035077.1	56238287	.	C	A	.	.	MAF_INRAE=49.167;MAF_USDA=37.5
NC_035077.1	56238288	.	T	A	.	.	MAF_USDA=37.5
NC_035077.1	56238381	.	T	A	.	.	MAF_USDA=2.459
NC_035077.1	56238414	.	G	T	.	.	MAF_INRAE=50.0;MAF_USDA=28.571
NC_035077.1	56238435	.	G	T	.	.	MAF_USDA=2.5
NC_035077.1	56238533	.	G	T	.	.	MAF_INRAE=40.506;MAF_USDA=30.588
NC_035077.1	56238534	.	A	G	.	.	MAF_INRAE=40.506;MAF_USDA=41.176
NC_035077.1	56238560	.	G	A	.	.	MAF_USDA=2.459
NC_035077.1	56238564	.	C	A	.	.	MAF_INRAE=18.987;MAF_USDA=7.647
NC_035077.1	56238608	.	A	C	.	.	MAF_USDA=4.098
NC_035077.1	56238773	.	C	T	.	.	MAF_USDA=4.167
NC_035077.1	56238883	.	A	G	.	.	MAF_INRAE=38.333
NC_035077.1	56238916	.	G	A	.	.	MAF_USDA=5.882
NC_035077.1	56238957	.	C	T	.	.	MAF_INRAE=10.759
NC_035077.1	56239143	.	G	T	.	.	MAF_INRAE=40.506;MAF_USDA=41.765
NC_035077.1	56239149	.	A	G	.	.	MAF_USDA=2.459
NC_035077.1	56241104	.	T	G	.	.	MAF_INRAE=38.333;MAF_USDA=37.647
NC_035077.1	56241105	.	T	C	.	.	MAF_INRAE=11.667;MAF_USDA=26.471
NC_035077.1	56241117	.	G	A	.	.	MAF_USDA=4.167
NC_035077.1	56241133	.	G	A	.	.	MAF_INRAE=40.506;MAF_USDA=25.0
NC_035077.1	56241202	.	G	T	.	.	MAF_USDA=2.353
NC_035077.1	56241260	.	T	A	.	.	MAF_INRAE=49.367;MAF_USDA=27.647
NC_035077.1	56241310	.	C	T	.	.	MAF_USDA=2.459
NC_035077.1	56241328	.	G	T	.	.	MAF_INRAE=39.873;MAF_USDA=35.417
NC_035077.1	56241356	.	G	A	.	.	MAF_USDA=4.706
NC_035077.1	56241411	.	A	G	.	.	MAF_USDA=4.098
NC_035077.1	56241429	.	C	G	.	.	MAF_USDA=3.279
NC_035077.1	56241430	.	A	G	.	.	MAF_USDA=3.279
NC_035077.1	56241435	.	G	A	.	.	MAF_USDA=2.941
NC_035077.1	56241438	.	A	G	.	.	MAF_INRAE=38.333;MAF_USDA=31.25
NC_035077.1	56241504	.	G	T	.	.	MAF_USDA=3.279
NC_035077.1	56241543	.	C	T	.	.	MAF_INRAE=40.506;MAF_USDA=20.0
NC_035077.1	56241901	.	T	G	.	.	MAF_INRAE=40.506;MAF_USDA=40.588
NC_035077.1	56241920	.	G	C	.	.	MAF_USDA=17.059
NC_035077.1	56241949	.	A	C	.	.	MAF_USDA=3.279
NC_035077.1	56241973	.	T	G	.	.	MAF_USDA=4.706
NC_035077.1	56241987	.	T	C	.	.	MAF_USDA=10.417
NC_035077.1	56242015	.	G	A	.	.	MAF_INRAE=7.595;MAF_USDA=5.294
NC_035077.1	56242021	.	A	G	.	.	MAF_INRAE=10.127;MAF_USDA=28.235
NC_035077.1	56242023	.	T	G	.	.	MAF_INRAE=11.667;MAF_USDA=28.235
NC_035077.1	56242024	.	C	A	.	.	MAF_INRAE=11.667;MAF_USDA=28.824
NC_035077.1	56242044	.	A	G	.	.	MAF_USDA=2.459
NC_035077.1	56242136	.	A	G	.	.	MAF_USDA=17.647
NC_035077.1	56242158	.	C	A	.	.	MAF_USDA=3.279
NC_035077.1	56242169	.	G	T	.	.	MAF_INRAE=6.962
NC_035077.1	56242223	.	C	A	.	.	MAF_USDA=3.529
NC_035077.1	56242443	.	T	C	.	.	MAF_INRAE=5.263;MAF_USDA=4.098
NC_035077.1	56242595	.	T	A	.	.	MAF_INRAE=11.667;MAF_USDA=35.294
NC_035077.1	56242623	.	C	T	.	.	MAF_INRAE=1.667;MAF_USDA=1.639
NC_035077.1	56242765	.	A	G	.	.	MAF_INRAE=5.263;MAF_USDA=2.353
NC_035077.1	56242816	.	A	G	.	.	MAF_USDA=13.115
NC_035077.1	56242971	.	G	T	.	.	MAF_INRAE=5.263;MAF_USDA=2.353
NC_035077.1	56243008	.	A	C	.	.	MAF_USDA=2.459
NC_035077.1	56243055	.	G	A	.	.	MAF_INRAE=48.734;MAF_USDA=28.235
NC_035077.1	56243135	.	C	A	.	.	MAF_INRAE=37.975;MAF_USDA=43.529
NC_035077.1	56243197	.	C	G	.	.	MAF_USDA=6.557
NC_035077.1	56243218	.	A	C	.	.	MAF_INRAE=11.667;MAF_USDA=35.882
NC_035077.1	56243468	.	C	T	.	.	MAF_USDA=1.639
NC_035077.1	56243501	.	T	C	.	.	MAF_INRAE=50.0;MAF_USDA=41.176
NC_035077.1	56243546	.	G	A	.	.	MAF_INRAE=49.367;MAF_USDA=41.765
NC_035077.1	56243551	.	A	G	.	.	MAF_INRAE=36.842;MAF_USDA=21.765
NC_035077.1	56243582	.	A	T	.	.	MAF_INRAE=49.367;MAF_USDA=41.176
NC_035077.1	56243593	.	C	G	.	.	MAF_INRAE=14.167
NC_035077.1	56243641	.	G	A	.	.	MAF_USDA=3.279
NC_035077.1	56243665	.	G	T	.	.	MAF_INRAE=40.506;MAF_USDA=24.118
NC_035077.1	56243690	.	T	C	.	.	MAF_USDA=13.934
NC_035077.1	56243793	.	G	A	.	.	MAF_USDA=3.279
NC_035077.1	56243817	.	T	C	.	.	MAF_USDA=5.294
NC_035077.1	56243836	.	T	C	.	.	MAF_USDA=3.333
NC_035077.1	56243850	.	C	A	.	.	MAF_USDA=2.5
NC_035077.1	56243878	.	C	A	.	.	MAF_INRAE=26.316;MAF_USDA=14.583
NC_035077.1	56243923	.	A	C	.	.	MAF_INRAE=12.025;MAF_USDA=2.976
NC_035077.1	56243924	.	C	A	.	.	MAF_INRAE=9.167;MAF_USDA=2.976
NC_035077.1	56243999	.	G	T	.	.	MAF_INRAE=5.263;MAF_USDA=2.353
NC_035077.1	56244123	.	C	T	.	.	MAF_INRAE=49.367;MAF_USDA=40.588
NC_035077.1	56244129	.	C	T	.	.	MAF_INRAE=48.734;MAF_USDA=40.0
NC_035077.1	56244189	.	G	A	.	.	MAF_INRAE=40.506;MAF_USDA=25.294
NC_035077.1	56244193	.	G	A	.	.	MAF_INRAE=38.333;MAF_USDA=25.882
NC_035077.1	56244210	.	C	T	.	.	MAF_USDA=8.235
NC_035077.1	56244313	.	T	C	.	.	MAF_INRAE=49.367;MAF_USDA=41.176
NC_035077.1	56244314	.	A	G	.	.	MAF_INRAE=50.0;MAF_USDA=41.176
NC_035077.1	56244526	.	C	A	.	.	MAF_USDA=4.706
NC_035077.1	56244557	.	C	T	.	.	MAF_INRAE=40.506;MAF_USDA=24.706
NC_035077.1	56244564	.	G	A	.	.	MAF_INRAE=5.263;MAF_USDA=2.459
NC_035077.1	56244573	.	C	A	.	.	MAF_USDA=1.639
NC_035077.1	56244585	.	A	C	.	.	MAF_USDA=15.574
NC_035077.1	56244668	.	C	T	.	.	MAF_INRAE=42.405;MAF_USDA=26.471
NC_035077.1	56244770	.	C	G	.	.	MAF_USDA=38.824
NC_035077.1	56244855	.	G	C	.	.	MAF_INRAE=5.263
NC_035077.1	56244860	.	G	T	.	.	MAF_INRAE=49.367;MAF_USDA=29.412
NC_035077.1	56244870	.	G	T	.	.	MAF_INRAE=49.367;MAF_USDA=29.412
NC_035077.1	56244932	.	T	C	.	.	MAF_INRAE=40.506;MAF_USDA=25.882
NC_035077.1	56244959	.	C	T	.	.	MAF_USDA=2.459
NC_035077.1	56244960	.	G	T	.	.	MAF_INRAE=50.0;MAF_USDA=40.588
NC_035077.1	56245029	.	C	T	.	.	MAF_USDA=4.167
NC_035077.1	56245108	.	A	C	.	.	MAF_USDA=2.459
NC_035077.1	56245215	.	C	T	.	.	MAF_USDA=1.639
NC_035077.1	56245216	.	A	G	.	.	MAF_USDA=8.235
NC_035077.1	56245226	.	G	C	.	.	MAF_USDA=2.083
NC_035077.1	56245278	.	C	T	.	.	MAF_USDA=17.059
NC_035077.1	56245292	.	T	A	.	.	MAF_INRAE=11.667;MAF_USDA=10.0
NC_035077.1	56245394	.	A	C	.	.	MAF_USDA=18.824
NC_035077.1	56245404	.	A	G	.	.	MAF_INRAE=5.263;MAF_USDA=5.882
NC_035077.1	56245490	.	C	A	.	.	MAF_USDA=2.459
NC_035077.1	56245554	.	C	T	.	.	MAF_INRAE=49.367;MAF_USDA=37.647
NC_035077.1	56245681	.	A	G	.	.	MAF_USDA=2.459
NC_035077.1	56245739	.	C	A	.	.	MAF_USDA=4.918
NC_035077.1	56245772	.	G	A	.	.	MAF_USDA=4.167
NC_035077.1	56245774	.	A	T	.	.	MAF_INRAE=49.367;MAF_USDA=27.381
NC_035077.1	56245800	.	G	C	.	.	MAF_USDA=17.213
NC_035077.1	56245844	.	G	A	.	.	MAF_USDA=18.852
NC_035077.1	56245868	.	T	C	.	.	MAF_USDA=8.197
NC_035077.1	56245882	.	C	A	.	.	MAF_INRAE=36.076;MAF_USDA=21.765
NC_035077.1	56245947	.	A	C	.	.	MAF_INRAE=36.709;MAF_USDA=29.412
NC_035077.1	56246064	.	A	T	.	.	MAF_USDA=19.048
NC_035077.1	56246113	.	C	T	.	.	MAF_INRAE=36.709;MAF_USDA=28.235
NC_035077.1	56246185	.	T	A	.	.	MAF_INRAE=36.709;MAF_USDA=28.235
NC_035077.1	56246402	.	T	G	.	.	MAF_USDA=1.639
NC_035077.1	56246471	.	A	G	.	.	MAF_INRAE=5.263;MAF_USDA=4.098
NC_035077.1	56246712	.	G	T	.	.	MAF_USDA=4.118
NC_035077.1	56246977	.	T	C	.	.	MAF_USDA=1.639
NC_035077.1	56247042	.	G	T	.	.	MAF_USDA=1.667
NC_035077.1	56247097	.	C	T	.	.	MAF_INRAE=36.709;MAF_USDA=42.353
NC_035077.1	56247143	.	T	G	.	.	MAF_USDA=1.639
NC_035077.1	56247600	.	C	A	.	.	MAF_USDA=1.639
NC_035077.1	56247628	.	C	T	.	.	MAF_USDA=6.557
NC_035077.1	56247681	.	A	G	.	.	MAF_USDA=7.377
NC_035077.1	56247792	.	G	T	.	.	MAF_USDA=2.459
NC_035077.1	56247827	.	G	A	.	.	MAF_USDA=6.557
NC_035077.1	56247886	.	T	A	.	.	MAF_USDA=2.459
NC_035077.1	56247927	.	C	T	.	.	MAF_INRAE=7.595;MAF_USDA=5.882
NC_035077.1	56248106	.	C	G	.	.	MAF_USDA=8.824
NC_035077.1	56248164	.	A	G	.	.	MAF_INRAE=12.658;MAF_USDA=5.882
NC_035077.1	56248183	.	C	A	.	.	MAF_INRAE=36.076;MAF_USDA=27.059
NC_035077.1	56248357	.	G	A	.	.	MAF_USDA=8.824
NC_035077.1	56248384	.	G	A	.	.	MAF_USDA=3.333
NC_035077.1	56248477	.	C	T	.	.	MAF_INRAE=7.595;MAF_USDA=12.353
NC_035077.1	56248557	.	G	A	.	.	MAF_USDA=3.279
NC_035077.1	56248581	.	T	G	.	.	MAF_INRAE=49.367;MAF_USDA=48.81
NC_035077.1	56248630	.	A	G	.	.	MAF_USDA=2.381
NC_035077.1	56248719	.	G	A	.	.	MAF_USDA=2.083
NC_035077.1	56248796	.	A	G	.	.	MAF_INRAE=12.658;MAF_USDA=4.706
NC_035077.1	56248867	.	C	T	.	.	MAF_USDA=3.279
NC_035077.1	56249156	.	A	G	.	.	MAF_INRAE=7.595;MAF_USDA=11.765
NC_035077.1	56249212	.	C	G	.	.	MAF_USDA=5.738
NC_035077.1	56249235	.	C	G	.	.	MAF_USDA=3.279
NC_035077.1	56249274	.	T	C	.	.	MAF_USDA=4.098
NC_035077.1	56249298	.	C	G	.	.	MAF_USDA=25.294
NC_035077.1	56249319	.	T	G	.	.	MAF_USDA=11.475
NC_035077.1	56249321	.	A	G	.	.	MAF_USDA=14.754
NC_035077.1	56249350	.	C	G	.	.	MAF_USDA=10.588
NC_035077.1	56249479	.	G	T	.	.	MAF_INRAE=5.263
NC_035077.1	56249502	.	A	G	.	.	MAF_USDA=34.118
NC_035077.1	56249599	.	G	T	.	.	MAF_USDA=2.459
NC_035077.1	56249604	.	G	T	.	.	MAF_USDA=3.279
NC_035077.1	56249620	.	G	T	.	.	MAF_USDA=6.25
NC_035077.1	56249623	.	C	G	.	.	MAF_USDA=6.25
NC_035077.1	56249643	.	G	A	.	.	MAF_INRAE=18.354
NC_035077.1	56249770	.	T	A	.	.	MAF_USDA=2.083
NC_035077.1	56249777	.	A	C	.	.	MAF_USDA=2.083
NC_035077.1	56249834	.	G	A	.	.	MAF_USDA=14.706
NC_035077.1	56249882	.	A	T	.	.	MAF_USDA=14.583
NC_035077.1	56250205	.	G	T	.	.	MAF_INRAE=7.595;MAF_USDA=12.941
NC_035077.1	56250314	.	G	A	.	.	MAF_USDA=21.765
NC_035077.1	56250579	.	G	A	.	.	MAF_INRAE=7.595;MAF_USDA=5.882
NC_035077.1	56250593	.	G	A	.	.	MAF_USDA=4.098
NC_035077.1	56250704	.	G	T	.	.	MAF_INRAE=50.0;MAF_USDA=27.647
NC_035077.1	56250857	.	G	T	.	.	MAF_USDA=4.098
NC_035077.1	56250862	.	C	T	.	.	MAF_USDA=2.083
NC_035077.1	56250931	.	C	T	.	.	MAF_USDA=1.639
NC_035077.1	56250975	.	C	T	.	.	MAF_USDA=1.639
NC_035077.1	56251049	.	C	A	.	.	MAF_INRAE=13.333;MAF_USDA=9.016
NC_035077.1	56251155	.	G	A	.	.	MAF_USDA=3.279
NC_035077.1	56251194	.	C	T	.	.	MAF_USDA=13.529
NC_035077.1	56251321	.	C	T	.	.	MAF_USDA=2.459
NC_035077.1	56251363	.	A	G	.	.	MAF_USDA=16.471
NC_035077.1	56251397	.	G	T	.	.	MAF_USDA=1.639
NC_035077.1	56251444	.	G	A	.	.	MAF_USDA=2.459
NC_035077.1	56251528	.	C	T	.	.	MAF_INRAE=12.658;MAF_USDA=4.118
NC_035077.1	56251544	.	G	A	.	.	MAF_USDA=1.639
NC_035077.1	56251615	.	C	T	.	.	MAF_USDA=1.639
NC_035077.1	56251704	.	G	T	.	.	MAF_USDA=2.353
NC_035077.1	56251852	.	T	C	.	.	MAF_INRAE=1.667;MAF_USDA=3.529
NC_035077.1	56252072	.	C	T	.	.	MAF_USDA=2.083
NC_035077.1	56252383	.	G	C	.	.	MAF_USDA=10.588
NC_035077.1	56252470	.	C	A	.	.	MAF_INRAE=10.127;MAF_USDA=13.115
NC_035077.1	56252547	.	T	C	.	.	MAF_INRAE=49.367;MAF_USDA=27.059
NC_035077.1	56252703	.	C	G	.	.	MAF_INRAE=10.127;MAF_USDA=13.115
NC_035077.1	56252754	.	A	G	.	.	MAF_INRAE=10.127;MAF_USDA=13.934
NC_035077.1	56252807	.	A	C	.	.	MAF_USDA=15.882
NC_035077.1	56252810	.	G	T	.	.	MAF_USDA=6.471
NC_035077.1	56252955	.	G	A	.	.	MAF_USDA=2.459
NC_035077.1	56252979	.	G	T	.	.	MAF_INRAE=10.127;MAF_USDA=7.377
NC_035077.1	56253000	.	G	A	.	.	MAF_INRAE=12.658;MAF_USDA=4.706
NC_035077.1	56253079	.	C	A	.	.	MAF_INRAE=26.582;MAF_USDA=15.882
NC_035077.1	56253115	.	C	T	.	.	MAF_INRAE=26.582;MAF_USDA=15.882
NC_035077.1	56253141	.	A	G	.	.	MAF_INRAE=1.667;MAF_USDA=2.941
NC_035077.1	56253155	.	C	G	.	.	MAF_USDA=2.083
NC_035077.1	56253157	.	C	T	.	.	MAF_USDA=2.083
NC_035077.1	56253174	.	C	T	.	.	MAF_USDA=9.412
NC_035077.1	56253240	.	T	G	.	.	MAF_USDA=5.738
NC_035077.1	56253258	.	A	G	.	.	MAF_INRAE=1.667;MAF_USDA=3.279
NC_035077.1	56253290	.	T	A	.	.	MAF_INRAE=1.667;MAF_USDA=4.918
NC_035077.1	56253321	.	G	A	.	.	MAF_USDA=1.639
NC_035077.1	56253422	.	C	T	.	.	MAF_INRAE=50.0;MAF_USDA=37.5
NC_035077.1	56253525	.	T	C	.	.	MAF_USDA=11.475
NC_035077.1	56254230	.	C	A	.	.	MAF_USDA=6.557
NC_035077.1	56254312	.	C	G	.	.	MAF_USDA=1.639
NC_035077.1	56254365	.	T	A	.	.	MAF_INRAE=5.263;MAF_USDA=5.882
NC_035077.1	56254449	.	G	A	.	.	MAF_USDA=8.197
NC_035077.1	56254512	.	T	G	.	.	MAF_USDA=10.588
NC_035077.1	56254525	.	T	A	.	.	MAF_INRAE=49.367;MAF_USDA=27.647
NC_035077.1	56254711	.	C	A	.	.	MAF_USDA=4.706
NC_035077.1	56254717	.	G	A	.	.	MAF_INRAE=13.333;MAF_USDA=2.459
NC_035077.1	56254845	.	T	C	.	.	MAF_INRAE=11.667;MAF_USDA=6.557
NC_035077.1	56254881	.	C	T	.	.	MAF_INRAE=18.987;MAF_USDA=9.412
NC_035077.1	56254942	.	C	A	.	.	MAF_USDA=2.459
NC_035077.1	56254996	.	G	A	.	.	MAF_INRAE=49.367;MAF_USDA=28.235
NC_035077.1	56255008	.	T	A	.	.	MAF_USDA=2.459
NC_035077.1	56255218	.	C	T	.	.	MAF_USDA=2.353
NC_035077.1	56255281	.	G	A	.	.	MAF_INRAE=1.667;MAF_USDA=2.459
NC_035077.1	56255355	.	C	T	.	.	MAF_USDA=1.639
NC_035077.1	56255414	.	T	G	.	.	MAF_INRAE=50.0
NC_035077.1	56255617	.	A	G	.	.	MAF_USDA=3.279
NC_035077.1	56255633	.	G	A	.	.	MAF_INRAE=27.215;MAF_USDA=20.0
NC_035077.1	56256000	.	T	G	.	.	MAF_USDA=4.118
NC_035077.1	56256098	.	A	G	.	.	MAF_USDA=2.083
NC_035077.1	56256269	.	T	C	.	.	MAF_USDA=2.083
NC_035077.1	56256330	.	T	A	.	.	MAF_INRAE=7.595;MAF_USDA=8.235
NC_035077.1	56256566	.	A	C	.	.	MAF_USDA=2.5
NC_035077.1	56256569	.	T	A	.	.	MAF_USDA=7.059
NC_035077.1	56256590	.	G	T	.	.	MAF_USDA=2.083
NC_035077.1	56256591	.	C	T	.	.	MAF_USDA=2.459
NC_035077.1	56256642	.	T	C	.	.	MAF_INRAE=1.667;MAF_USDA=2.5
NC_035077.1	56256666	.	C	A	.	.	MAF_INRAE=14.167
NC_035077.1	56256702	.	C	A	.	.	MAF_USDA=16.667
NC_035077.1	56256756	.	C	T	.	.	MAF_USDA=5.882
NC_035077.1	56256769	.	T	C	.	.	MAF_USDA=5.882
NC_035077.1	56256790	.	C	T	.	.	MAF_USDA=1.765
NC_035077.1	56256824	.	T	G	.	.	MAF_INRAE=49.367;MAF_USDA=27.647
NC_035077.1	56256829	.	C	T	.	.	MAF_INRAE=18.987;MAF_USDA=7.059
NC_035077.1	56256858	.	G	A	.	.	MAF_USDA=2.083
NC_035077.1	56256864	.	C	T	.	.	MAF_USDA=2.459
NC_035077.1	56257083	.	G	A	.	.	MAF_INRAE=49.367;MAF_USDA=27.647
NC_035077.1	56257097	.	G	T	.	.	MAF_INRAE=5.263
NC_035077.1	56257108	.	T	G	.	.	MAF_INRAE=5.263
NC_035077.1	56257125	.	T	G	.	.	MAF_INRAE=5.263
NC_035077.1	56257126	.	G	C	.	.	MAF_USDA=2.083
NC_035077.1	56257138	.	T	G	.	.	MAF_INRAE=49.367;MAF_USDA=28.235
NC_035077.1	56257147	.	G	A	.	.	MAF_USDA=2.459
NC_035077.1	56257171	.	T	C	.	.	MAF_INRAE=5.263;MAF_USDA=5.294
NC_035077.1	56257238	.	C	T	.	.	MAF_INRAE=1.667;MAF_USDA=2.941
NC_035077.1	56257287	.	A	C	.	.	MAF_USDA=1.765
NC_035077.1	56257354	.	C	A	.	.	MAF_INRAE=1.667;MAF_USDA=2.976
NC_035077.1	56257486	.	T	A	.	.	MAF_USDA=3.279
NC_035077.1	56257510	.	T	C	.	.	MAF_INRAE=10.127;MAF_USDA=26.471
NC_035077.1	56257514	.	G	A	.	.	MAF_USDA=2.083
NC_035077.1	56257540	.	G	A	.	.	MAF_USDA=2.083
NC_035077.1	56257630	.	A	T	.	.	MAF_INRAE=14.167
NC_035077.1	56257733	.	C	A	.	.	MAF_INRAE=11.667;MAF_USDA=6.557
NC_035077.1	56257822	.	T	G	.	.	MAF_USDA=1.639
NC_035077.1	56257903	.	G	A	.	.	MAF_USDA=5.294
NC_035077.1	56257915	.	C	G	.	.	MAF_USDA=1.639
NC_035077.1	56257940	.	A	T	.	.	MAF_INRAE=1.667;MAF_USDA=3.279
NC_035077.1	56258070	.	T	A	.	.	MAF_USDA=2.353
NC_035077.1	56258137	.	T	C	.	.	MAF_USDA=1.639
NC_035077.1	56258313	.	G	A	.	.	MAF_USDA=4.918
NC_035077.1	56258379	.	T	A	.	.	MAF_USDA=3.279
NC_035077.1	56258396	.	C	T	.	.	MAF_USDA=1.639
NC_035077.1	56258491	.	A	G	.	.	MAF_INRAE=6.962
NC_035077.1	56258699	.	A	T	.	.	MAF_USDA=1.765
NC_035077.1	56258700	.	A	T	.	.	MAF_INRAE=1.667;MAF_USDA=4.706
NC_035077.1	56258705	.	A	C	.	.	MAF_INRAE=1.667;MAF_USDA=4.706
NC_035077.1	56258769	.	A	T	.	.	MAF_INRAE=36.709
NC_035077.1	56258782	.	A	T	.	.	MAF_INRAE=41.139
NC_035077.1	56258783	.	T	A	.	.	MAF_INRAE=9.167
NC_035077.1	56258784	.	A	T	.	.	MAF_INRAE=49.167
NC_035077.1	56258785	.	A	T	.	.	MAF_INRAE=12.025
NC_035077.1	56259003	.	G	A	.	.	MAF_INRAE=15.789;MAF_USDA=4.706
NC_035077.1	56259065	.	G	A	.	.	MAF_INRAE=6.962
NC_035077.1	56259445	.	A	C	.	.	MAF_USDA=1.639
NC_035077.1	56259483	.	T	C	.	.	MAF_USDA=3.279
NC_035077.1	56259494	.	T	C	.	.	MAF_INRAE=5.263
NC_035077.1	56259528	.	G	A	.	.	MAF_INRAE=14.167;MAF_USDA=1.639
NC_035077.1	56259593	.	T	A	.	.	MAF_USDA=2.083
NC_035077.1	56259604	.	T	A	.	.	MAF_USDA=2.083
NC_035077.1	56259749	.	G	A	.	.	MAF_USDA=1.765
NC_035077.1	56259879	.	G	A	.	.	MAF_USDA=1.639
NC_035077.1	56259917	.	C	A	.	.	MAF_INRAE=1.667;MAF_USDA=4.706
NC_035077.1	56259920	.	T	A	.	.	MAF_USDA=1.639
NC_035077.1	56260043	.	G	T	.	.	MAF_USDA=1.639
NC_035077.1	56260074	.	T	A	.	.	MAF_INRAE=12.658;MAF_USDA=4.167
NC_035077.1	56260136	.	G	A	.	.	MAF_USDA=2.083
NC_035077.1	56260203	.	G	A	.	.	MAF_INRAE=29.114;MAF_USDA=47.647
NC_035077.1	56260330	.	C	T	.	.	MAF_USDA=1.639
NC_035077.1	56260385	.	T	C	.	.	MAF_USDA=2.5
NC_035077.1	56260689	.	C	A	.	.	MAF_USDA=2.083
NC_035077.1	56260697	.	T	G	.	.	MAF_USDA=3.279
NC_035077.1	56260749	.	G	A	.	.	MAF_USDA=3.279
NC_035077.1	56261027	.	G	A	.	.	MAF_USDA=2.459
NC_035077.1	56261102	.	G	T	.	.	MAF_INRAE=12.658;MAF_USDA=4.167
NC_035077.1	56261195	.	G	A	.	.	MAF_USDA=2.083
NC_035077.1	56261270	.	C	A	.	.	MAF_INRAE=11.667;MAF_USDA=6.557
NC_035077.1	56261292	.	C	T	.	.	MAF_USDA=3.279
NC_035077.1	56261426	.	A	C	.	.	MAF_USDA=4.098
NC_035077.1	56261427	.	A	G	.	.	MAF_USDA=4.098
NC_035077.1	56261439	.	G	A	.	.	MAF_INRAE=17.722;MAF_USDA=2.459
NC_035077.1	56261594	.	G	A	.	.	MAF_USDA=14.706
NC_035077.1	56261643	.	G	A	.	.	MAF_INRAE=7.595;MAF_USDA=22.619
NC_035077.1	56261766	.	C	T	.	.	MAF_USDA=4.167
NC_035077.1	56261776	.	C	T	.	.	MAF_INRAE=5.263;MAF_USDA=3.529
NC_035077.1	56262057	.	C	A	.	.	MAF_USDA=4.098
NC_035077.1	56262098	.	T	G	.	.	MAF_USDA=1.765
NC_035077.1	56262136	.	G	A	.	.	MAF_USDA=2.083
NC_035077.1	56262142	.	A	G	.	.	MAF_INRAE=50.0;MAF_USDA=40.0
NC_035077.1	56262354	.	C	T	.	.	MAF_USDA=2.083
NC_035077.1	56262375	.	A	C	.	.	MAF_USDA=2.083
NC_035077.1	56262416	.	C	A	.	.	MAF_USDA=6.471
NC_035077.1	56262417	.	A	T	.	.	MAF_USDA=6.471
NC_035077.1	56262418	.	T	A	.	.	MAF_USDA=6.471
NC_035077.1	56262608	.	T	C	.	.	MAF_INRAE=14.167
NC_035077.1	56262636	.	T	C	.	.	MAF_USDA=1.765
NC_035077.1	56262662	.	T	G	.	.	MAF_USDA=4.098
NC_035077.1	56262724	.	C	T	.	.	MAF_USDA=3.279
NC_035077.1	56262754	.	C	T	.	.	MAF_INRAE=17.722;MAF_USDA=4.706
NC_035077.1	56262771	.	G	C	.	.	MAF_INRAE=49.367;MAF_USDA=32.353
NC_035077.1	56262807	.	G	T	.	.	MAF_USDA=6.25
NC_035077.1	56262810	.	T	A	.	.	MAF_INRAE=1.667;MAF_USDA=7.059
NC_035077.1	56262894	.	C	T	.	.	MAF_USDA=2.459
NC_035077.1	56262940	.	G	A	.	.	MAF_USDA=1.639
NC_035077.1	56263004	.	C	A	.	.	MAF_USDA=2.083
NC_035077.1	56263073	.	A	T	.	.	MAF_USDA=14.118
NC_035077.1	56263140	.	G	C	.	.	MAF_USDA=2.459
NC_035077.1	56263146	.	T	C	.	.	MAF_USDA=4.918
NC_035077.1	56263208	.	G	A	.	.	MAF_USDA=3.279
NC_035077.1	56263217	.	C	T	.	.	MAF_USDA=2.083
NC_035077.1	56263242	.	C	T	.	.	MAF_INRAE=18.987;MAF_USDA=5.294
NC_035077.1	56263244	.	C	G	.	.	MAF_USDA=4.098
NC_035077.1	56263384	.	A	G	.	.	MAF_USDA=6.471
NC_035077.1	56263421	.	G	A	.	.	MAF_USDA=4.098
NC_035077.1	56263440	.	G	A	.	.	MAF_USDA=1.765
NC_035077.1	56263572	.	G	A	.	.	MAF_INRAE=1.667;MAF_USDA=5.294
NC_035077.1	56263581	.	T	A	.	.	MAF_USDA=2.459
NC_035077.1	56263625	.	T	C	.	.	MAF_USDA=1.639
NC_035077.1	56263916	.	C	T	.	.	MAF_USDA=2.083
NC_035077.1	56263927	.	C	T	.	.	MAF_INRAE=5.263;MAF_USDA=3.529
NC_035077.1	56263966	.	T	C	.	.	MAF_INRAE=26.582;MAF_USDA=28.824
NC_035077.1	56263967	.	G	T	.	.	MAF_INRAE=26.667;MAF_USDA=28.824
NC_035077.1	56263995	.	T	C	.	.	MAF_INRAE=22.5;MAF_USDA=29.412
NC_035077.1	56264000	.	C	G	.	.	MAF_INRAE=7.595;MAF_USDA=20.833
NC_035077.1	56264033	.	C	T	.	.	MAF_USDA=1.765
NC_035077.1	56264064	.	G	T	.	.	MAF_USDA=9.016
NC_035077.1	56264065	.	C	T	.	.	MAF_USDA=9.016
NC_035077.1	56264126	.	C	T	.	.	MAF_USDA=4.167
NC_035077.1	56264220	.	G	A	.	.	MAF_USDA=5.294
NC_035077.1	56264314	.	C	T	.	.	MAF_USDA=4.098
NC_035077.1	56264344	.	T	G	.	.	MAF_INRAE=50.0;MAF_USDA=40.588
NC_035077.1	56264430	.	G	T	.	.	MAF_INRAE=9.494;MAF_USDA=7.377
NC_035077.1	56264495	.	G	T	.	.	MAF_USDA=2.083
NC_035077.1	56264523	.	A	C	.	.	MAF_USDA=1.639
NC_035077.1	56264553	.	A	T	.	.	MAF_INRAE=1.667
NC_035077.1	56264556	.	A	T	.	.	MAF_INRAE=1.667
NC_035077.1	56264557	.	A	T	.	.	MAF_INRAE=49.367
NC_035077.1	56264558	.	A	T	.	.	MAF_INRAE=28.333
NC_035077.1	56264559	.	T	G	.	.	MAF_INRAE=5.263
NC_035077.1	56264577	.	G	T	.	.	MAF_INRAE=48.734;MAF_USDA=33.529
NC_035077.1	56264595	.	G	T	.	.	MAF_USDA=3.279
NC_035077.1	56264668	.	A	G	.	.	MAF_USDA=1.639
NC_035077.1	56264727	.	T	G	.	.	MAF_INRAE=1.667;MAF_USDA=5.294
NC_035077.1	56264878	.	C	T	.	.	MAF_INRAE=49.367;MAF_USDA=30.0
NC_035077.1	56265108	.	C	T	.	.	MAF_USDA=4.098
NC_035077.1	56265253	.	A	C	.	.	MAF_INRAE=49.367;MAF_USDA=40.588
NC_035077.1	56265281	.	C	T	.	.	MAF_USDA=4.098
NC_035077.1	56265309	.	C	A	.	.	MAF_USDA=4.918
NC_035077.1	56265374	.	A	C	.	.	MAF_USDA=1.639
NC_035077.1	56265472	.	A	T	.	.	MAF_USDA=14.118
NC_035077.1	56265473	.	T	A	.	.	MAF_USDA=27.647
NC_035077.1	56265475	.	A	G	.	.	MAF_USDA=2.459
NC_035077.1	56265476	.	T	A	.	.	MAF_USDA=15.574
NC_035077.1	56265565	.	A	C	.	.	MAF_INRAE=50.0;MAF_USDA=41.176
NC_035077.1	56265579	.	A	C	.	.	MAF_USDA=1.639
NC_035077.1	56265600	.	C	A	.	.	MAF_INRAE=27.848;MAF_USDA=9.412
NC_035077.1	56265605	.	A	G	.	.	MAF_USDA=2.083
NC_035077.1	56265641	.	A	C	.	.	MAF_INRAE=47.5;MAF_USDA=31.765
NC_035077.1	56265741	.	C	T	.	.	MAF_INRAE=5.263;MAF_USDA=2.941
NC_035077.1	56265759	.	A	C	.	.	MAF_USDA=1.639
NC_035077.1	56265828	.	G	C	.	.	MAF_USDA=5.738
NC_035077.1	56265888	.	G	A	.	.	MAF_INRAE=49.367;MAF_USDA=35.417
NC_035077.1	56266039	.	G	A	.	.	MAF_USDA=5.738
NC_035077.1	56266100	.	C	T	.	.	MAF_USDA=4.167
NC_035077.1	56266167	.	A	G	.	.	MAF_INRAE=12.658;MAF_USDA=1.765
NC_035077.1	56266169	.	G	T	.	.	MAF_USDA=3.279
NC_035077.1	56266251	.	A	C	.	.	MAF_USDA=36.471
NC_035077.1	56266265	.	A	G	.	.	MAF_USDA=45.833
NC_035077.1	56266266	.	T	C	.	.	MAF_USDA=41.667
NC_035077.1	56266464	.	G	T	.	.	MAF_USDA=13.69
NC_035077.1	56266540	.	T	C	.	.	MAF_INRAE=48.734;MAF_USDA=38.69
NC_035077.1	56268335	.	T	C	.	.	MAF_INRAE=4.167;MAF_USDA=2.459
NC_035077.1	56268349	.	C	G	.	.	MAF_USDA=4.167
NC_035077.1	56268377	.	C	T	.	.	MAF_INRAE=5.0
NC_035077.1	56268446	.	G	A	.	.	MAF_USDA=3.279
NC_035077.1	56269080	.	C	T	.	.	MAF_USDA=3.279
NC_035077.1	56269151	.	A	G	.	.	MAF_USDA=1.639
NC_035077.1	56269153	.	A	T	.	.	MAF_INRAE=12.658;MAF_USDA=1.639
NC_035077.1	56269180	.	G	T	.	.	MAF_INRAE=8.861;MAF_USDA=13.529
NC_035077.1	56269189	.	T	C	.	.	MAF_INRAE=49.367;MAF_USDA=26.471
NC_035077.1	56269257	.	TAC	TAA	.	.	MAF_USDA=29.167
NC_035077.1	56269259	.	C	A	.	.	MAF_INRAE=49.367;MAF_USDA=21.311
NC_035077.1	56269330	.	T	G	.	.	MAF_USDA=4.098
NC_035077.1	56269536	.	G	C	.	.	MAF_USDA=1.765
NC_035077.1	56269537	.	A	G	.	.	MAF_USDA=2.083
NC_035077.1	56269610	.	G	A	.	.	MAF_USDA=3.279
NC_035077.1	56269683	.	C	T	.	.	MAF_USDA=2.083
NC_035077.1	56269746	.	G	A	.	.	MAF_INRAE=14.167;MAF_USDA=1.639
NC_035077.1	56269783	.	A	G	.	.	MAF_USDA=2.459
NC_035077.1	56269818	.	T	A	.	.	MAF_INRAE=48.734;MAF_USDA=34.706
NC_035077.1	56270155	.	C	T	.	.	MAF_USDA=3.279
NC_035077.1	56270181	.	C	A	.	.	MAF_INRAE=47.368;MAF_USDA=34.706
NC_035077.1	56270189	.	T	A	.	.	MAF_USDA=6.557
NC_035077.1	56270873	.	A	C	.	.	MAF_USDA=1.765
NC_035077.1	56270921	.	G	C	.	.	MAF_INRAE=49.367;MAF_USDA=33.529
NC_035077.1	56270928	.	G	A	.	.	MAF_INRAE=49.367;MAF_USDA=27.647
NC_035077.1	56270952	.	C	T	.	.	MAF_INRAE=49.367;MAF_USDA=34.706
NC_035077.1	56271140	.	T	C	.	.	MAF_USDA=2.459
NC_035077.1	56271192	.	C	T	.	.	MAF_INRAE=3.333
NC_035077.1	56271193	.	A	G	.	.	MAF_INRAE=3.333
NC_035077.1	56271204	.	G	A	.	.	MAF_INRAE=4.167
NC_035077.1	56271208	.	G	A	.	.	MAF_INRAE=4.167
NC_035077.1	56271218	.	T	G	.	.	MAF_INRAE=4.167
NC_035077.1	56271236	.	C	G	.	.	MAF_INRAE=2.5
NC_035077.1	56271244	.	C	T	.	.	MAF_INRAE=2.5
NC_035077.1	56271255	.	G	A	.	.	MAF_USDA=1.639
NC_035077.1	56271340	.	A	C	.	.	MAF_INRAE=41.772;MAF_USDA=45.294
NC_035077.1	56271350	.	G	A	.	.	MAF_USDA=3.529
NC_035077.1	56271412	.	G	T	.	.	MAF_INRAE=49.367;MAF_USDA=27.059
NC_035077.1	56271449	.	G	A	.	.	MAF_INRAE=7.595;MAF_USDA=7.059
NC_035077.1	56271476	.	G	C	.	.	MAF_INRAE=48.734;MAF_USDA=37.5
NC_035077.1	56271583	.	G	A	.	.	MAF_INRAE=13.924;MAF_USDA=45.294
NC_035077.1	56271645	.	A	T	.	.	MAF_INRAE=13.924;MAF_USDA=45.882
NC_035077.1	56271665	.	A	G	.	.	MAF_INRAE=1.667;MAF_USDA=2.5
NC_035077.1	56271716	.	T	A	.	.	MAF_USDA=4.167
NC_035077.1	56271721	.	A	T	.	.	MAF_USDA=4.167
NC_035077.1	56271723	.	T	A	.	.	MAF_USDA=6.557
NC_035077.1	56271741	.	T	G	.	.	MAF_INRAE=6.329
NC_035077.1	56271896	.	G	A	.	.	MAF_INRAE=12.658;MAF_USDA=15.294
NC_035077.1	56271971	.	T	A	.	.	MAF_USDA=2.459
NC_035077.1	56271972	.	A	T	.	.	MAF_INRAE=12.658;MAF_USDA=9.412
NC_035077.1	56271975	.	A	T	.	.	MAF_INRAE=13.924;MAF_USDA=46.471
NC_035077.1	56272061	.	G	T	.	.	MAF_INRAE=14.167;MAF_USDA=1.639
NC_035077.1	56272130	.	A	T	.	.	MAF_INRAE=12.658;MAF_USDA=4.762
NC_035077.1	56272131	.	A	C	.	.	MAF_USDA=3.333
NC_035077.1	56272134	.	A	C	.	.	MAF_USDA=4.762
NC_035077.1	56272137	.	T	G	.	.	MAF_INRAE=5.263
NC_035077.1	56272158	.	G	T	.	.	MAF_INRAE=5.263
NC_035077.1	56272165	.	G	A	.	.	MAF_INRAE=5.263;MAF_USDA=1.19
NC_035077.1	56272171	.	G	T	.	.	MAF_INRAE=7.595;MAF_USDA=6.471
NC_035077.1	56272191	.	G	A	.	.	MAF_INRAE=12.658;MAF_USDA=4.706
NC_035077.1	56272249	.	A	T	.	.	MAF_INRAE=29.114;MAF_USDA=13.529
NC_035077.1	56272271	.	C	G	.	.	MAF_INRAE=14.557;MAF_USDA=45.294
NC_035077.1	56272280	.	A	G	.	.	MAF_INRAE=14.557;MAF_USDA=45.882
NC_035077.1	56272345	.	G	A	.	.	MAF_USDA=8.197
NC_035077.1	56272383	.	G	C	.	.	MAF_USDA=3.279
NC_035077.1	56272442	.	G	T	.	.	MAF_USDA=1.639
NC_035077.1	56272463	.	T	G	.	.	MAF_USDA=4.098
NC_035077.1	56272555	.	C	A	.	.	MAF_USDA=2.941
NC_035077.1	56272612	.	C	G	.	.	MAF_INRAE=12.025;MAF_USDA=14.706
NC_035077.1	56272626	.	A	T	.	.	MAF_USDA=8.197
NC_035077.1	56272651	.	A	T	.	.	MAF_INRAE=40.833
NC_035077.1	56272652	.	A	T	.	.	MAF_INRAE=49.167
NC_035077.1	56272914	.	T	A	.	.	MAF_INRAE=12.658;MAF_USDA=9.412
NC_035077.1	56272920	.	C	T	.	.	MAF_USDA=1.765
NC_035077.1	56272931	.	G	A	.	.	MAF_USDA=1.765
NC_035077.1	56272982	.	G	T	.	.	MAF_USDA=9.016
NC_035077.1	56273003	.	A	G	.	.	MAF_USDA=1.765
NC_035077.1	56273018	.	C	A	.	.	MAF_USDA=6.557
NC_035077.1	56273158	.	C	T	.	.	MAF_INRAE=49.367;MAF_USDA=27.647
NC_035077.1	56273173	.	G	A	.	.	MAF_USDA=1.639
NC_035077.1	56273184	.	A	G	.	.	MAF_INRAE=49.367;MAF_USDA=37.5
NC_035077.1	56273229	.	T	C	.	.	MAF_INRAE=49.367;MAF_USDA=27.647
NC_035077.1	56273230	.	C	A	.	.	MAF_INRAE=10.0;MAF_USDA=45.882
NC_035077.1	56273288	.	G	A	.	.	MAF_INRAE=7.595;MAF_USDA=6.471
NC_035077.1	56273316	.	A	G	.	.	MAF_USDA=3.279
NC_035077.1	56273424	.	A	T	.	.	MAF_INRAE=27.848;MAF_USDA=10.0
NC_035077.1	56273481	.	G	T	.	.	MAF_INRAE=29.114;MAF_USDA=8.333
NC_035077.1	56273603	.	A	C	.	.	MAF_INRAE=49.367;MAF_USDA=27.059
NC_035077.1	56273604	.	G	A	.	.	MAF_INRAE=7.595;MAF_USDA=9.412
NC_035077.1	56273647	.	A	T	.	.	MAF_USDA=1.765
NC_035077.1	56273788	.	T	A	.	.	MAF_USDA=1.639
NC_035077.1	56273815	.	T	A	.	.	MAF_USDA=1.639
NC_035077.1	56274027	.	T	G	.	.	MAF_INRAE=13.924;MAF_USDA=47.059
NC_035077.1	56274030	.	C	A	.	.	MAF_USDA=4.918
NC_035077.1	56274108	.	A	T	.	.	MAF_USDA=15.882
NC_035077.1	56274129	.	T	C	.	.	MAF_USDA=12.295
NC_035077.1	56274135	.	A	G	.	.	MAF_INRAE=14.167;MAF_USDA=4.167
NC_035077.1	56274163	.	G	T	.	.	MAF_USDA=4.167
NC_035077.1	56274186	.	G	T	.	.	MAF_USDA=3.333
NC_035077.1	56274251	.	T	G	.	.	MAF_INRAE=29.114;MAF_USDA=13.529
NC_035077.1	56274424	.	T	C	.	.	MAF_INRAE=30.833
NC_035077.1	56274534	.	A	G	.	.	MAF_USDA=2.083
NC_035077.1	56274557	.	T	A	.	.	MAF_INRAE=14.167;MAF_USDA=4.118
NC_035077.1	56274560	.	G	A	.	.	MAF_INRAE=49.367;MAF_USDA=27.647
NC_035077.1	56274586	.	A	C	.	.	MAF_USDA=2.459
NC_035077.1	56274607	.	A	G	.	.	MAF_USDA=2.459
NC_035077.1	56274628	.	T	A	.	.	MAF_USDA=1.639
NC_035077.1	56274719	.	G	A	.	.	MAF_INRAE=49.367;MAF_USDA=27.647
NC_035077.1	56274741	.	T	C	.	.	MAF_USDA=3.279
NC_035077.1	56274828	.	C	T	.	.	MAF_INRAE=10.833;MAF_USDA=5.738
NC_035077.1	56274832	.	G	C	.	.	MAF_USDA=2.083
NC_035077.1	56274842	.	G	A	.	.	MAF_INRAE=12.658;MAF_USDA=4.167
NC_035077.1	56274871	.	G	A	.	.	MAF_USDA=3.279
NC_035077.1	56274901	.	G	A	.	.	MAF_USDA=2.083
NC_035077.1	56275010	.	G	A	.	.	MAF_USDA=1.639
NC_035077.1	56275072	.	A	G	.	.	MAF_USDA=2.083
NC_035077.1	56275188	.	C	G	.	.	MAF_USDA=1.639
NC_035077.1	56275245	.	A	T	.	.	MAF_USDA=10.656
NC_035077.1	56275267	.	C	T	.	.	MAF_INRAE=29.114;MAF_USDA=15.882
NC_035077.1	56275343	.	A	C	.	.	MAF_USDA=2.083
NC_035077.1	56275365	.	A	G	.	.	MAF_INRAE=27.848;MAF_USDA=9.412
NC_035077.1	56275450	.	T	A	.	.	MAF_INRAE=49.367;MAF_USDA=27.059
NC_035077.1	56275457	.	T	A	.	.	MAF_INRAE=5.263
NC_035077.1	56275485	.	T	A	.	.	MAF_INRAE=49.367;MAF_USDA=27.647
NC_035077.1	56275520	.	G	A	.	.	MAF_USDA=6.25
NC_035077.1	56275657	.	T	A	.	.	MAF_INRAE=49.367;MAF_USDA=27.647
NC_035077.1	56275723	.	G	T	.	.	MAF_USDA=4.118
NC_035077.1	56275734	.	T	C	.	.	MAF_USDA=2.083
NC_035077.1	56275758	.	A	T	.	.	MAF_INRAE=1.667;MAF_USDA=2.459
NC_035077.1	56275803	.	C	A	.	.	MAF_USDA=1.639
NC_035077.1	56275881	.	G	A	.	.	MAF_USDA=3.279
NC_035077.1	56275905	.	A	G	.	.	MAF_INRAE=7.595
NC_035077.1	56275935	.	C	A	.	.	MAF_USDA=2.083
NC_035077.1	56275945	.	G	A	.	.	MAF_USDA=4.706
NC_035077.1	56276001	.	C	T	.	.	MAF_USDA=2.083
NC_035077.1	56276046	.	C	A	.	.	MAF_USDA=4.918
NC_035077.1	56276112	.	A	G	.	.	MAF_USDA=5.738
NC_035077.1	56276157	.	C	T	.	.	MAF_USDA=7.647
NC_035077.1	56276182	.	A	G	.	.	MAF_INRAE=5.263;MAF_USDA=19.412
NC_035077.1	56276189	.	A	T	.	.	MAF_USDA=1.639
NC_035077.1	56276192	.	A	C	.	.	MAF_USDA=3.279
NC_035077.1	56276221	.	C	G	.	.	MAF_INRAE=7.595;MAF_USDA=7.059
NC_035077.1	56276236	.	T	C	.	.	MAF_USDA=2.083
NC_035077.1	56276257	.	A	T	.	.	MAF_USDA=2.083
NC_035077.1	56276274	.	C	T	.	.	MAF_USDA=2.083
NC_035077.1	56276368	.	G	A	.	.	MAF_USDA=1.765
NC_035077.1	56276369	.	C	A	.	.	MAF_USDA=1.765
NC_035077.1	56276397	.	C	T	.	.	MAF_USDA=2.083
NC_035077.1	56276434	.	C	T	.	.	MAF_INRAE=30.0;MAF_USDA=5.294
NC_035077.1	56276473	.	A	G	.	.	MAF_USDA=2.459
NC_035077.1	56276552	.	G	A	.	.	MAF_INRAE=15.789;MAF_USDA=3.529
NC_035077.1	56276636	.	G	A	.	.	MAF_INRAE=29.114;MAF_USDA=16.471
NC_035077.1	56276657	.	A	G	.	.	MAF_INRAE=12.658;MAF_USDA=7.647
NC_035077.1	56276711	.	A	G	.	.	MAF_USDA=4.706
NC_035077.1	56276831	.	TCC	TCT	.	.	MAF_USDA=16.667
NC_035077.1	56276833	.	C	T	.	.	MAF_INRAE=8.861
NC_035077.1	56276866	.	C	A	.	.	MAF_USDA=9.836
NC_035077.1	56276868	.	T	A	.	.	MAF_USDA=10.417
NC_035077.1	56276871	.	T	G	.	.	MAF_USDA=1.639
NC_035077.1	56276875	.	G	T	.	.	MAF_USDA=1.765
NC_035077.1	56276935	.	C	A	.	.	MAF_INRAE=5.263;MAF_USDA=10.588
NC_035077.1	56277028	.	G	A	.	.	MAF_USDA=4.706
NC_035077.1	56277102	.	A	T	.	.	MAF_USDA=2.083
NC_035077.1	56277219	.	A	G	.	.	MAF_USDA=1.639
NC_035077.1	56277220	.	T	C	.	.	MAF_INRAE=21.519;MAF_USDA=50.0
NC_035077.1	56277287	.	T	C	.	.	MAF_INRAE=22.152;MAF_USDA=49.412
NC_035077.1	56277326	.	G	C	.	.	MAF_INRAE=5.263;MAF_USDA=17.647
NC_035077.1	56277360	.	A	C	.	.	MAF_USDA=4.098
NC_035077.1	56277387	.	A	C	.	.	MAF_USDA=1.765
NC_035077.1	56277403	.	C	A	.	.	MAF_INRAE=21.519;MAF_USDA=50.0
NC_035077.1	56277426	.	A	T	.	.	MAF_USDA=4.098
NC_035077.1	56277486	.	A	G	.	.	MAF_USDA=5.294
NC_035077.1	56277494	.	A	G	.	.	MAF_USDA=1.639
NC_035077.1	56277567	.	G	A	.	.	MAF_INRAE=11.667
NC_035077.1	56277569	.	G	C	.	.	MAF_INRAE=11.667
NC_035077.1	56277620	.	T	G	.	.	MAF_USDA=2.083
NC_035077.1	56277676	.	C	T	.	.	MAF_USDA=2.083
NC_035077.1	56277722	.	C	T	.	.	MAF_USDA=10.588
NC_035077.1	56277761	.	A	C	.	.	MAF_INRAE=8.228
NC_035077.1	56277762	.	C	T	.	.	MAF_INRAE=5.833
NC_035077.1	56277775	.	T	A	.	.	MAF_INRAE=7.595;MAF_USDA=5.882
NC_035077.1	56277788	.	G	T	.	.	MAF_INRAE=48.734;MAF_USDA=28.235
NC_035077.1	56277789	.	A	C	.	.	MAF_INRAE=49.167;MAF_USDA=27.647
NC_035077.1	56277801	.	T	G	.	.	MAF_USDA=4.167
NC_035077.1	56277813	.	T	A	.	.	MAF_INRAE=22.785;MAF_USDA=50.0
NC_035077.1	56277865	.	A	G	.	.	MAF_USDA=10.656
NC_035077.1	56277867	.	G	T	.	.	MAF_USDA=2.083
NC_035077.1	56277878	.	A	T	.	.	MAF_USDA=3.529
NC_035077.1	56277892	.	A	C	.	.	MAF_INRAE=7.595;MAF_USDA=6.471
NC_035077.1	56277894	.	A	G	.	.	MAF_INRAE=6.667;MAF_USDA=6.471
NC_035077.1	56277977	.	T	C	.	.	MAF_INRAE=1.667;MAF_USDA=2.459
NC_035077.1	56277995	.	A	G	.	.	MAF_USDA=5.738
NC_035077.1	56278023	.	A	G	.	.	MAF_USDA=7.377
NC_035077.1	56278037	.	A	T	.	.	MAF_INRAE=21.519;MAF_USDA=49.412
NC_035077.1	56278043	.	A	G	.	.	MAF_USDA=2.353
NC_035077.1	56278052	.	C	T	.	.	MAF_USDA=2.083
NC_035077.1	56278084	.	G	C	.	.	MAF_USDA=2.083
NC_035077.1	56278204	.	C	A	.	.	MAF_INRAE=7.595;MAF_USDA=7.647
NC_035077.1	56278280	.	A	G	.	.	MAF_USDA=2.083
NC_035077.1	56278323	.	T	G	.	.	MAF_USDA=1.765
NC_035077.1	56278341	.	G	C	.	.	MAF_USDA=2.083
NC_035077.1	56278360	.	C	G	.	.	MAF_USDA=1.639
NC_035077.1	56278369	.	C	T	.	.	MAF_USDA=2.083
NC_035077.1	56278422	.	G	A	.	.	MAF_USDA=2.459
NC_035077.1	56278431	.	T	G	.	.	MAF_INRAE=27.848;MAF_USDA=10.0
NC_035077.1	56278437	.	C	T	.	.	MAF_INRAE=13.291;MAF_USDA=3.529
NC_035077.1	56278497	.	C	G	.	.	MAF_USDA=3.279
NC_035077.1	56278499	.	G	T	.	.	MAF_USDA=2.459
NC_035077.1	56278583	.	G	A	.	.	MAF_USDA=1.786
NC_035077.1	56278609	.	T	C	.	.	MAF_USDA=2.083
NC_035077.1	56278725	.	G	T	.	.	MAF_USDA=2.083
NC_035077.1	56278729	.	T	A	.	.	MAF_USDA=2.083
NC_035077.1	56278838	.	C	G	.	.	MAF_USDA=2.083
NC_035077.1	56278995	.	T	A	.	.	MAF_USDA=6.557
NC_035077.1	56279019	.	A	T	.	.	MAF_INRAE=8.861;MAF_USDA=14.706
NC_035077.1	56279020	.	A	T	.	.	MAF_USDA=2.083
NC_035077.1	56279021	.	A	T	.	.	MAF_USDA=2.083
NC_035077.1	56279038	.	ATT	ATA	.	.	MAF_USDA=12.5
NC_035077.1	56279047	.	A	T	.	.	MAF_USDA=4.167
NC_035077.1	56279063	.	G	A	.	.	MAF_INRAE=27.215;MAF_USDA=15.476
NC_035077.1	56279078	.	A	C	.	.	MAF_USDA=3.39
NC_035077.1	56279115	.	A	C	.	.	MAF_INRAE=7.595;MAF_USDA=5.882
NC_035077.1	56279173	.	A	G	.	.	MAF_INRAE=27.848;MAF_USDA=8.824
NC_035077.1	56279276	.	T	A	.	.	MAF_USDA=5.738
NC_035077.1	56279298	.	C	A	.	.	MAF_USDA=3.279
NC_035077.1	56279342	.	G	A	.	.	MAF_USDA=1.639
NC_035077.1	56279344	.	T	C	.	.	MAF_INRAE=1.667;MAF_USDA=1.639
NC_035077.1	56279356	.	C	T	.	.	MAF_USDA=2.083
NC_035077.1	56279449	.	A	G	.	.	MAF_INRAE=1.667;MAF_USDA=2.459
NC_035077.1	56279502	.	A	C	.	.	MAF_INRAE=12.658;MAF_USDA=9.016
NC_035077.1	56279519	.	G	A	.	.	MAF_USDA=2.353
NC_035077.1	56279548	.	C	T	.	.	MAF_USDA=8.197
NC_035077.1	56279584	.	A	C	.	.	MAF_USDA=2.941
NC_035077.1	56279637	.	G	T	.	.	MAF_INRAE=12.658;MAF_USDA=6.25
NC_035077.1	56279730	.	G	A	.	.	MAF_USDA=7.059
NC_035077.1	56279738	.	T	C	.	.	MAF_USDA=2.083
NC_035077.1	56279834	.	C	T	.	.	MAF_INRAE=7.595;MAF_USDA=7.059
NC_035077.1	56279884	.	C	T	.	.	MAF_USDA=2.083
NC_035077.1	56279929	.	C	A	.	.	MAF_USDA=3.529
NC_035077.1	56279976	.	G	T	.	.	MAF_USDA=2.083
NC_035077.1	56280018	.	T	C	.	.	MAF_USDA=4.098
NC_035077.1	56280060	.	C	T	.	.	MAF_USDA=8.197
NC_035077.1	56280105	.	C	T	.	.	MAF_INRAE=12.658;MAF_USDA=7.059
NC_035077.1	56280109	.	A	T	.	.	MAF_USDA=3.279
NC_035077.1	56280131	.	C	T	.	.	MAF_INRAE=8.861;MAF_USDA=7.059
NC_035077.1	56280256	.	C	T	.	.	MAF_USDA=5.738
NC_035077.1	56280270	.	C	T	.	.	MAF_INRAE=43.671;MAF_USDA=39.412
NC_035077.1	56280273	.	A	G	.	.	MAF_USDA=9.016
NC_035077.1	56280414	.	G	A	.	.	MAF_USDA=2.459
NC_035077.1	56280429	.	A	C	.	.	MAF_USDA=2.941
NC_035077.1	56280453	.	G	A	.	.	MAF_USDA=2.083
NC_035077.1	56280506	.	C	T	.	.	MAF_INRAE=44.304;MAF_USDA=45.882
NC_035077.1	56280538	.	G	T	.	.	MAF_USDA=1.639
NC_035077.1	56280554	.	G	C	.	.	MAF_USDA=2.083
NC_035077.1	56280600	.	G	A	.	.	MAF_USDA=4.098
NC_035077.1	56280701	.	G	C	.	.	MAF_USDA=5.882
NC_035077.1	56280736	.	T	C	.	.	MAF_USDA=2.353
NC_035077.1	56280802	.	T	C	.	.	MAF_INRAE=31.646;MAF_USDA=47.059
NC_035077.1	56280810	.	T	G	.	.	MAF_INRAE=1.667;MAF_USDA=4.118
NC_035077.1	56280815	.	G	A	.	.	MAF_INRAE=7.595;MAF_USDA=7.059
NC_035077.1	56280850	.	A	C	.	.	MAF_USDA=2.083
NC_035077.1	56280851	.	A	T	.	.	MAF_USDA=2.083
NC_035077.1	56280956	.	A	T	.	.	MAF_INRAE=27.848;MAF_USDA=10.588
NC_035077.1	56281006	.	C	G	.	.	MAF_INRAE=26.582;MAF_USDA=22.941
NC_035077.1	56281043	.	G	A	.	.	MAF_INRAE=5.263
NC_035077.1	56281055	.	G	A	.	.	MAF_INRAE=1.667;MAF_USDA=4.118
NC_035077.1	56281078	.	T	C	.	.	MAF_USDA=2.083
NC_035077.1	56281374	.	A	T	.	.	MAF_USDA=1.639
NC_035077.1	56281396	.	T	A	.	.	MAF_USDA=1.639
NC_035077.1	56281441	.	C	T	.	.	MAF_USDA=1.639
NC_035077.1	56281537	.	G	C	.	.	MAF_INRAE=26.582;MAF_USDA=22.353
NC_035077.1	56281590	.	T	A	.	.	MAF_USDA=2.083
NC_035077.1	56281647	.	C	T	.	.	MAF_USDA=4.167
NC_035077.1	56281759	.	C	T	.	.	MAF_USDA=1.639
NC_035077.1	56281927	.	T	A	.	.	MAF_USDA=2.353
NC_035077.1	56281987	.	A	G	.	.	MAF_USDA=5.738
NC_035077.1	56281993	.	C	A	.	.	MAF_USDA=3.279
NC_035077.1	56282023	.	G	C	.	.	MAF_USDA=4.098
NC_035077.1	56282099	.	T	A	.	.	MAF_INRAE=13.291;MAF_USDA=11.176
NC_035077.1	56282172	.	G	A	.	.	MAF_USDA=1.639
NC_035077.1	56282209	.	C	G	.	.	MAF_INRAE=1.667;MAF_USDA=4.118
NC_035077.1	56282253	.	C	G	.	.	MAF_INRAE=12.025;MAF_USDA=6.471
NC_035077.1	56282302	.	G	T	.	.	MAF_USDA=2.083
NC_035077.1	56282392	.	G	T	.	.	MAF_USDA=24.096
NC_035077.1	56282396	.	A	C	.	.	MAF_USDA=1.695
NC_035077.1	56282475	.	AGACT	AGACC	.	.	MAF_USDA=33.333
NC_035077.1	56282507	.	A	T	.	.	MAF_USDA=1.639
NC_035077.1	56282508	.	A	C	.	.	MAF_USDA=1.639
NC_035077.1	56282629	.	G	A	.	.	MAF_USDA=1.639
NC_035077.1	56282689	.	A	T	.	.	MAF_USDA=4.098
NC_035077.1	56282854	.	A	T	.	.	MAF_INRAE=10.0
NC_035077.1	56282932	.	A	C	.	.	MAF_INRAE=7.595;MAF_USDA=6.471
NC_035077.1	56282938	.	T	G	.	.	MAF_USDA=2.459
NC_035077.1	56282952	.	C	A	.	.	MAF_INRAE=23.418;MAF_USDA=21.176
NC_035077.1	56282965	.	C	T	.	.	MAF_USDA=1.639
NC_035077.1	56283161	.	C	T	.	.	MAF_USDA=4.167
NC_035077.1	56283195	.	C	A	.	.	MAF_USDA=1.639
NC_035077.1	56283207	.	G	A	.	.	MAF_USDA=9.016
NC_035077.1	56283233	.	G	T	.	.	MAF_USDA=1.639
NC_035077.1	56283352	.	T	G	.	.	MAF_USDA=4.918
NC_035077.1	56283656	.	C	A	.	.	MAF_USDA=2.083
NC_035077.1	56283859	.	G	A	.	.	MAF_INRAE=27.215;MAF_USDA=22.353
NC_035077.1	56283913	.	G	A	.	.	MAF_INRAE=27.215;MAF_USDA=22.353
NC_035077.1	56284003	.	T	C	.	.	MAF_INRAE=17.089;MAF_USDA=9.016
NC_035077.1	56284008	.	T	C	.	.	MAF_INRAE=7.595;MAF_USDA=5.882
NC_035077.1	56284075	.	G	A	.	.	MAF_INRAE=23.418;MAF_USDA=23.214
NC_035077.1	56284082	.	C	T	.	.	MAF_USDA=2.083
NC_035077.1	56284168	.	C	A	.	.	MAF_USDA=2.459
NC_035077.1	56284214	.	G	A	.	.	MAF_USDA=2.083
NC_035077.1	56284530	.	C	T	.	.	MAF_USDA=3.529
NC_035077.1	56284546	.	A	C	.	.	MAF_USDA=2.083
NC_035077.1	56285077	.	G	T	.	.	MAF_USDA=5.294
NC_035077.1	56285189	.	C	T	.	.	MAF_INRAE=5.263;MAF_USDA=4.098
NC_035077.1	56285272	.	C	T	.	.	MAF_USDA=1.639
NC_035077.1	56285281	.	C	A	.	.	MAF_USDA=2.083
NC_035077.1	56285294	.	A	T	.	.	MAF_USDA=4.098
NC_035077.1	56285424	.	T	C	.	.	MAF_USDA=6.557
NC_035077.1	56285457	.	G	A	.	.	MAF_USDA=2.976
NC_035077.1	56285511	.	G	A	.	.	MAF_INRAE=12.658;MAF_USDA=4.167
NC_035077.1	56285592	.	C	A	.	.	MAF_USDA=2.459
NC_035077.1	56285622	.	A	G	.	.	MAF_USDA=7.059
NC_035077.1	56285637	.	A	G	.	.	MAF_INRAE=7.595;MAF_USDA=14.881
NC_035077.1	56285699	.	A	T	.	.	MAF_USDA=2.083
NC_035077.1	56285810	.	C	T	.	.	MAF_INRAE=26.582;MAF_USDA=22.619
NC_035077.1	56285853	.	C	T	.	.	MAF_INRAE=20.253;MAF_USDA=7.059
NC_035077.1	56285916	.	T	C	.	.	MAF_INRAE=20.253;MAF_USDA=5.882
NC_035077.1	56285988	.	T	A	.	.	MAF_INRAE=11.667;MAF_USDA=6.557
NC_035077.1	56286031	.	C	T	.	.	MAF_USDA=2.353
NC_035077.1	56286057	.	G	T	.	.	MAF_INRAE=14.167
NC_035077.1	56286120	.	C	T	.	.	MAF_INRAE=7.595;MAF_USDA=9.412
NC_035077.1	56286127	.	G	T	.	.	MAF_USDA=2.459
NC_035077.1	56286374	.	A	G	.	.	MAF_USDA=2.353
NC_035077.1	56286385	.	C	T	.	.	MAF_INRAE=15.789;MAF_USDA=3.529
NC_035077.1	56286543	.	G	A	.	.	MAF_USDA=3.279
NC_035077.1	56286657	.	G	T	.	.	MAF_USDA=2.083
NC_035077.1	56286666	.	C	G	.	.	MAF_USDA=4.167
NC_035077.1	56286809	.	G	T	.	.	MAF_INRAE=27.215;MAF_USDA=22.353
NC_035077.1	56286818	.	C	T	.	.	MAF_USDA=1.639
NC_035077.1	56286921	.	A	C	.	.	MAF_USDA=2.459
NC_035077.1	56286953	.	C	T	.	.	MAF_INRAE=23.418;MAF_USDA=12.353
NC_035077.1	56286954	.	G	A	.	.	MAF_INRAE=20.253;MAF_USDA=12.353
NC_035077.1	56287019	.	C	A	.	.	MAF_INRAE=19.62;MAF_USDA=12.353
NC_035077.1	56287226	.	T	C	.	.	MAF_USDA=22.353
NC_035077.1	56287724	.	C	T	.	.	MAF_USDA=12.5
NC_035077.1	56287795	.	A	T	.	.	MAF_USDA=5.952
NC_035077.1	56287879	.	A	T	.	.	MAF_INRAE=12.5
NC_035077.1	56287884	.	A	G	.	.	MAF_INRAE=12.5
NC_035077.1	56287887	.	T	C	.	.	MAF_INRAE=13.333
NC_035077.1	56287902	.	A	T	.	.	MAF_INRAE=15.0
NC_035077.1	56287903	.	A	C	.	.	MAF_INRAE=15.0
NC_035077.1	56287941	.	A	G	.	.	MAF_INRAE=20.0
NC_035077.1	56287970	.	G	T	.	.	MAF_INRAE=47.368;MAF_USDA=23.529
NC_035077.1	56287998	.	G	A	.	.	MAF_INRAE=27.215;MAF_USDA=22.353
NC_035077.1	56288013	.	T	C	.	.	MAF_INRAE=7.595;MAF_USDA=5.882
NC_035077.1	56288082	.	T	C	.	.	MAF_USDA=1.639
NC_035077.1	56288096	.	G	A	.	.	MAF_USDA=3.279
NC_035077.1	56288208	.	A	G	.	.	MAF_USDA=1.639
NC_035077.1	56288211	.	C	T	.	.	MAF_INRAE=27.215;MAF_USDA=22.353
NC_035077.1	56288275	.	T	A	.	.	MAF_USDA=3.279
NC_035077.1	56288279	.	A	G	.	.	MAF_USDA=2.353
NC_035077.1	56288334	.	G	A	.	.	MAF_INRAE=7.595;MAF_USDA=5.882
NC_035077.1	56288445	.	A	G	.	.	MAF_USDA=3.333
NC_035077.1	56288483	.	T	A	.	.	MAF_INRAE=23.418;MAF_USDA=19.412
NC_035077.1	56288500	.	C	A	.	.	MAF_INRAE=23.418;MAF_USDA=19.412
NC_035077.1	56288531	.	G	A	.	.	MAF_INRAE=27.215;MAF_USDA=21.765
NC_035077.1	56288552	.	G	A	.	.	MAF_USDA=5.738
NC_035077.1	56288747	.	G	A	.	.	MAF_INRAE=12.658;MAF_USDA=16.471
NC_035077.1	56288783	.	C	T	.	.	MAF_INRAE=29.167;MAF_USDA=8.235
NC_035077.1	56288784	.	G	A	.	.	MAF_INRAE=27.215;MAF_USDA=22.353
NC_035077.1	56288822	.	G	A	.	.	MAF_INRAE=27.215;MAF_USDA=21.765
NC_035077.1	56288916	.	T	G	.	.	MAF_INRAE=26.582;MAF_USDA=22.353
NC_035077.1	56288919	.	C	T	.	.	MAF_INRAE=20.0;MAF_USDA=23.529
NC_035077.1	56288976	.	T	G	.	.	MAF_INRAE=27.215;MAF_USDA=22.353
NC_035077.1	56289039	.	A	C	.	.	MAF_USDA=2.083
NC_035077.1	56289088	.	A	C	.	.	MAF_INRAE=27.215;MAF_USDA=22.353
NC_035077.1	56289092	.	T	A	.	.	MAF_USDA=3.279
NC_035077.1	56289169	.	C	T	.	.	MAF_INRAE=18.354;MAF_USDA=4.098
NC_035077.1	56289194	.	G	T	.	.	MAF_INRAE=26.582;MAF_USDA=22.353
NC_035077.1	56289212	.	C	T	.	.	MAF_USDA=4.167
NC_035077.1	56289215	.	G	A	.	.	MAF_INRAE=8.228;MAF_USDA=1.639
NC_035077.1	56289221	.	T	G	.	.	MAF_INRAE=27.215;MAF_USDA=22.353
NC_035077.1	56289240	.	C	G	.	.	MAF_USDA=4.098
NC_035077.1	56289349	.	C	G	.	.	MAF_USDA=43.75
NC_035077.1	56289351	.	C	G	.	.	MAF_INRAE=20.0;MAF_USDA=47.917
NC_035077.1	56289354	.	A	G	.	.	MAF_INRAE=20.0;MAF_USDA=47.917
NC_035077.1	56289356	.	T	G	.	.	MAF_INRAE=20.0;MAF_USDA=43.75
NC_035077.1	56289470	.	G	A	.	.	MAF_USDA=5.882
NC_035077.1	56289475	.	T	A	.	.	MAF_INRAE=27.215;MAF_USDA=22.353
NC_035077.1	56289504	.	T	G	.	.	MAF_USDA=1.639
NC_035077.1	56289515	.	G	T	.	.	MAF_USDA=4.098
NC_035077.1	56289572	.	C	A	.	.	MAF_USDA=5.0
NC_035077.1	56289713	.	C	T	.	.	MAF_INRAE=27.215;MAF_USDA=22.353
NC_035077.1	56289748	.	G	A	.	.	MAF_INRAE=36.709;MAF_USDA=31.176
NC_035077.1	56289797	.	T	A	.	.	MAF_USDA=1.639
NC_035077.1	56289812	.	C	A	.	.	MAF_INRAE=27.215;MAF_USDA=22.941
NC_035077.1	56289843	.	G	A	.	.	MAF_USDA=3.279
NC_035077.1	56289943	.	A	C	.	.	MAF_INRAE=12.658;MAF_USDA=14.706
NC_035077.1	56290033	.	G	T	.	.	MAF_INRAE=22.785;MAF_USDA=21.765
NC_035077.1	56290212	.	A	C	.	.	MAF_INRAE=27.215;MAF_USDA=22.353
NC_035077.1	56290272	.	G	T	.	.	MAF_INRAE=27.215;MAF_USDA=22.024
NC_035077.1	56290341	.	A	C	.	.	MAF_INRAE=36.709;MAF_USDA=31.765
NC_035077.1	56290414	.	G	A	.	.	MAF_INRAE=23.418;MAF_USDA=20.833
NC_035077.1	56290423	.	A	G	.	.	MAF_INRAE=27.215;MAF_USDA=28.824
NC_035077.1	56290453	.	G	A	.	.	MAF_INRAE=23.418;MAF_USDA=20.588
NC_035077.1	56290475	.	A	T	.	.	MAF_INRAE=12.658;MAF_USDA=15.294
NC_035077.1	56290544	.	G	A	.	.	MAF_USDA=1.639
NC_035077.1	56290549	.	C	T	.	.	MAF_INRAE=26.582;MAF_USDA=22.353
NC_035077.1	56290807	.	C	A	.	.	MAF_INRAE=7.595;MAF_USDA=6.471
NC_035077.1	56291012	.	T	A	.	.	MAF_INRAE=12.658;MAF_USDA=15.294
NC_035077.1	56291013	.	C	A	.	.	MAF_USDA=4.918
NC_035077.1	56291016	.	A	T	.	.	MAF_USDA=4.118
NC_035077.1	56291148	.	G	A	.	.	MAF_USDA=5.882
NC_035077.1	56291212	.	C	T	.	.	MAF_INRAE=1.667;MAF_USDA=3.529
NC_035077.1	56291349	.	A	G	.	.	MAF_USDA=2.083
NC_035077.1	56291454	.	C	T	.	.	MAF_USDA=5.294
NC_035077.1	56291464	.	C	T	.	.	MAF_INRAE=36.709;MAF_USDA=33.529
NC_035077.1	56291607	.	C	A	.	.	MAF_INRAE=29.167;MAF_USDA=15.294
NC_035077.1	56291623	.	T	A	.	.	MAF_USDA=4.918
NC_035077.1	56291686	.	T	G	.	.	MAF_INRAE=23.418;MAF_USDA=20.0
NC_035077.1	56291707	.	G	T	.	.	MAF_USDA=4.918
NC_035077.1	56291762	.	C	T	.	.	MAF_INRAE=14.167;MAF_USDA=2.459
NC_035077.1	56291955	.	G	A	.	.	MAF_USDA=1.639
NC_035077.1	56291958	.	A	G	.	.	MAF_INRAE=26.582;MAF_USDA=22.353
NC_035077.1	56291973	.	A	G	.	.	MAF_INRAE=25.949;MAF_USDA=22.353
NC_035077.1	56291994	.	C	G	.	.	MAF_INRAE=12.658;MAF_USDA=14.706
NC_035077.1	56292228	.	C	A	.	.	MAF_INRAE=17.5
NC_035077.1	56292317	.	C	T	.	.	MAF_USDA=5.882
NC_035077.1	56292318	.	G	A	.	.	MAF_USDA=1.639
NC_035077.1	56292323	.	C	T	.	.	MAF_USDA=4.167
NC_035077.1	56292330	.	T	C	.	.	MAF_INRAE=17.722;MAF_USDA=15.294
NC_035077.1	56292338	.	C	T	.	.	MAF_INRAE=20.833;MAF_USDA=47.917
NC_035077.1	56292345	.	G	A	.	.	MAF_USDA=4.098
NC_035077.1	56292389	.	C	T	.	.	MAF_INRAE=19.167;MAF_USDA=21.176
NC_035077.1	56292397	.	A	G	.	.	MAF_INRAE=19.167;MAF_USDA=20.588
NC_035077.1	56292403	.	G	T	.	.	MAF_INRAE=19.167;MAF_USDA=20.588
NC_035077.1	56292407	.	A	C	.	.	MAF_USDA=1.667
NC_035077.1	56292435	.	C	T	.	.	MAF_USDA=5.882
NC_035077.1	56292585	.	T	C	.	.	MAF_INRAE=20.0;MAF_USDA=19.412
NC_035077.1	56292601	.	G	T	.	.	MAF_INRAE=20.833;MAF_USDA=47.917
NC_035077.1	56292720	.	G	A	.	.	MAF_INRAE=36.709;MAF_USDA=28.235
NC_035077.1	56292851	.	A	C	.	.	MAF_INRAE=1.667
NC_035077.1	56292932	.	G	A	.	.	MAF_INRAE=14.167;MAF_USDA=2.459
NC_035077.1	56292981	.	G	A	.	.	MAF_INRAE=12.658;MAF_USDA=17.059
NC_035077.1	56293003	.	A	G	.	.	MAF_INRAE=27.215;MAF_USDA=22.941
NC_035077.1	56293023	.	A	G	.	.	MAF_INRAE=5.263;MAF_USDA=1.639
NC_035077.1	56293159	.	A	C	.	.	MAF_USDA=1.639
NC_035077.1	56293185	.	C	G	.	.	MAF_INRAE=27.215;MAF_USDA=21.765
NC_035077.1	56293254	.	G	C	.	.	MAF_INRAE=23.418;MAF_USDA=21.176
NC_035077.1	56293330	.	G	T	.	.	MAF_USDA=2.083
NC_035077.1	56293378	.	G	T	.	.	MAF_USDA=1.639
NC_035077.1	56293435	.	C	T	.	.	MAF_INRAE=27.215;MAF_USDA=22.353
NC_035077.1	56293503	.	G	A	.	.	MAF_USDA=1.639
NC_035077.1	56293671	.	A	C	.	.	MAF_USDA=3.279
NC_035077.1	56293708	.	G	T	.	.	MAF_INRAE=8.861
NC_035077.1	56293755	.	G	A	.	.	MAF_USDA=6.471
NC_035077.1	56293766	.	T	A	.	.	MAF_USDA=16.667
NC_035077.1	56293833	.	G	A	.	.	MAF_USDA=1.639
NC_035077.1	56293849	.	C	T	.	.	MAF_USDA=1.639
NC_035077.1	56294093	.	C	T	.	.	MAF_USDA=1.639
NC_035077.1	56294341	.	T	A	.	.	MAF_USDA=3.279
NC_035077.1	56294347	.	T	A	.	.	MAF_USDA=22.353
NC_035077.1	56294373	.	C	T	.	.	MAF_USDA=4.098
NC_035077.1	56294398	.	C	G	.	.	MAF_INRAE=29.167;MAF_USDA=5.882
NC_035077.1	56294520	.	A	T	.	.	MAF_INRAE=7.595;MAF_USDA=7.647
NC_035077.1	56294537	.	C	T	.	.	MAF_INRAE=27.215;MAF_USDA=22.353
NC_035077.1	56294588	.	C	T	.	.	MAF_USDA=6.471
NC_035077.1	56294621	.	T	C	.	.	MAF_INRAE=18.987;MAF_USDA=5.738
NC_035077.1	56294641	.	G	A	.	.	MAF_INRAE=23.418;MAF_USDA=19.412
NC_035077.1	56294660	.	G	A	.	.	MAF_USDA=3.571
NC_035077.1	56294723	.	A	C	.	.	MAF_INRAE=27.215;MAF_USDA=22.353
NC_035077.1	56294759	.	AG	AT	.	.	MAF_USDA=43.75
NC_035077.1	56294766	.	T	G	.	.	MAF_INRAE=21.519;MAF_USDA=8.333
NC_035077.1	56294773	.	A	T	.	.	MAF_INRAE=19.62;MAF_USDA=23.77
NC_035077.1	56294808	.	C	A	.	.	MAF_USDA=2.353
NC_035077.1	56294945	.	G	A	.	.	MAF_USDA=3.279
NC_035077.1	56295079	.	A	G	.	.	MAF_USDA=4.167
NC_035077.1	56295127	.	G	C	.	.	MAF_USDA=1.639
NC_035077.1	56295144	.	G	C	.	.	MAF_USDA=2.459
NC_035077.1	56295148	.	A	T	.	.	MAF_USDA=2.459
NC_035077.1	56295152	.	C	T	.	.	MAF_INRAE=25.949;MAF_USDA=47.917
NC_035077.1	56295223	.	C	T	.	.	MAF_USDA=3.279
NC_035077.1	56295290	.	C	T	.	.	MAF_INRAE=17.089;MAF_USDA=18.235
NC_035077.1	56295309	.	T	C	.	.	MAF_INRAE=14.167;MAF_USDA=20.492
NC_035077.1	56295395	.	A	G	.	.	MAF_USDA=6.25
NC_035077.1	56295613	.	C	T	.	.	MAF_INRAE=14.167;MAF_USDA=24.59
NC_035077.1	56295639	.	T	A	.	.	MAF_USDA=2.083
NC_035077.1	56295642	.	A	T	.	.	MAF_USDA=5.738
NC_035077.1	56295782	.	G	T	.	.	MAF_USDA=6.557
NC_035077.1	56296038	.	G	A	.	.	MAF_USDA=3.333
NC_035077.1	56296091	.	A	C	.	.	MAF_USDA=1.639
NC_035077.1	56296242	.	C	T	.	.	MAF_INRAE=7.595;MAF_USDA=5.294
NC_035077.1	56296362	.	C	T	.	.	MAF_USDA=2.353
NC_035077.1	56296438	.	C	T	.	.	MAF_INRAE=8.228;MAF_USDA=2.459
NC_035077.1	56296458	.	G	C	.	.	MAF_INRAE=17.089;MAF_USDA=21.176
NC_035077.1	56296485	.	C	T	.	.	MAF_INRAE=27.215;MAF_USDA=22.024
NC_035077.1	56296519	.	A	G	.	.	MAF_INRAE=14.167;MAF_USDA=25.833
NC_035077.1	56296607	.	G	A	.	.	MAF_INRAE=5.263
NC_035077.1	56296614	.	G	A	.	.	MAF_INRAE=21.519;MAF_USDA=16.471
NC_035077.1	56296820	.	A	T	.	.	MAF_INRAE=1.667;MAF_USDA=5.882
NC_035077.1	56296972	.	A	G	.	.	MAF_INRAE=7.595;MAF_USDA=12.353
NC_035077.1	56297221	.	C	T	.	.	MAF_USDA=2.459
NC_035077.1	56297230	.	C	T	.	.	MAF_USDA=1.765
NC_035077.1	56297281	.	C	T	.	.	MAF_USDA=3.279
NC_035077.1	56297314	.	C	T	.	.	MAF_USDA=1.639
NC_035077.1	56297323	.	G	A	.	.	MAF_USDA=1.765
NC_035077.1	56297410	.	A	T	.	.	MAF_USDA=1.639
NC_035077.1	56297448	.	C	T	.	.	MAF_INRAE=27.215;MAF_USDA=22.353
NC_035077.1	56297749	.	C	A	.	.	MAF_USDA=4.918
NC_035077.1	56297814	.	G	T	.	.	MAF_USDA=4.167
NC_035077.1	56297816	.	G	C	.	.	MAF_USDA=4.167
NC_035077.1	56297831	.	G	A	.	.	MAF_USDA=4.167
NC_035077.1	56297899	.	C	G	.	.	MAF_INRAE=27.215;MAF_USDA=22.353
NC_035077.1	56297931	.	C	A	.	.	MAF_USDA=3.279
NC_035077.1	56298269	.	T	A	.	.	MAF_USDA=2.083
NC_035077.1	56298395	.	G	A	.	.	MAF_USDA=1.639
NC_035077.1	56298407	.	C	A	.	.	MAF_USDA=1.639
NC_035077.1	56298414	.	A	C	.	.	MAF_USDA=5.738
NC_035077.1	56298507	.	T	A	.	.	MAF_USDA=4.098
NC_035077.1	56298576	.	C	A	.	.	MAF_USDA=4.167
NC_035077.1	56298681	.	C	A	.	.	MAF_INRAE=45.57;MAF_USDA=35.882
NC_035077.1	56298708	.	A	G	.	.	MAF_USDA=6.557
NC_035077.1	56298731	.	A	G	.	.	MAF_USDA=2.459
NC_035077.1	56298763	.	G	A	.	.	MAF_USDA=7.059
NC_035077.1	56298816	.	A	T	.	.	MAF_INRAE=21.519;MAF_USDA=16.471
NC_035077.1	56298888	.	C	A	.	.	MAF_INRAE=48.734;MAF_USDA=30.588
NC_035077.1	56298899	.	G	A	.	.	MAF_USDA=4.098
NC_035077.1	56299081	.	C	T	.	.	MAF_INRAE=27.215;MAF_USDA=22.353
NC_035077.1	56299085	.	G	A	.	.	MAF_INRAE=9.494;MAF_USDA=8.824
NC_035077.1	56299151	.	C	T	.	.	MAF_USDA=1.639
NC_035077.1	56299201	.	A	G	.	.	MAF_USDA=2.459
NC_035077.1	56299261	.	C	T	.	.	MAF_USDA=1.639
NC_035077.1	56299342	.	G	C	.	.	MAF_USDA=5.172
NC_035077.1	56299353	.	T	G	.	.	MAF_USDA=21.552
NC_035077.1	56299627	.	A	G	.	.	MAF_USDA=24.138
NC_035077.1	56299646	.	C	T	.	.	MAF_USDA=6.034
NC_035077.1	56299746	.	C	A	.	.	MAF_USDA=7.759
NC_035077.1	56299747	.	G	A	.	.	MAF_USDA=1.724
NC_035077.1	56299816	.	T	C	.	.	MAF_USDA=9.483
NC_035077.1	56299854	.	T	G	.	.	MAF_USDA=4.31
NC_035077.1	56300314	.	T	C	.	.	MAF_USDA=1.724
NC_035077.1	56300384	.	C	A	.	.	MAF_USDA=4.237
NC_035077.1	56300397	.	A	T	.	.	MAF_USDA=22.881
NC_035077.1	56300431	.	C	T	.	.	MAF_USDA=9.322
NC_035077.1	56300549	.	T	C	.	.	MAF_INRAE=34.177;MAF_USDA=33.529
NC_035077.1	56300646	.	C	A	.	.	MAF_INRAE=27.215;MAF_USDA=22.353
NC_035077.1	56300663	.	G	T	.	.	MAF_USDA=4.167
NC_035077.1	56300768	.	A	T	.	.	MAF_USDA=31.25
NC_035077.1	56300789	.	C	T	.	.	MAF_USDA=25.0
NC_035077.1	56300835	.	G	A	.	.	MAF_USDA=3.279
NC_035077.1	56300865	.	C	T	.	.	MAF_INRAE=27.215;MAF_USDA=22.353
NC_035077.1	56300880	.	A	C	.	.	MAF_USDA=1.765
NC_035077.1	56300887	.	T	A	.	.	MAF_USDA=3.279
NC_035077.1	56301006	.	C	T	.	.	MAF_USDA=3.448
NC_035077.1	56301032	.	T	G	.	.	MAF_USDA=8.621
NC_035077.1	56301071	.	C	T	.	.	MAF_INRAE=25.949;MAF_USDA=22.353
NC_035077.1	56301165	.	T	G	.	.	MAF_USDA=47.917
NC_035077.1	56301176	.	A	T	.	.	MAF_USDA=4.118
NC_035077.1	56301177	.	A	C	.	.	MAF_INRAE=15.789;MAF_USDA=4.118
NC_035077.1	56301223	.	T	A	.	.	MAF_USDA=20.0
NC_035077.1	56301224	.	G	C	.	.	MAF_USDA=20.0
NC_035077.1	56301920	.	G	A	.	.	MAF_INRAE=13.333
NC_035077.1	56301933	.	A	G	.	.	MAF_INRAE=12.658
NC_035077.1	56301998	.	G	T	.	.	MAF_INRAE=9.494;MAF_USDA=4.118
NC_035077.1	56302120	.	A	G	.	.	MAF_INRAE=6.667;MAF_USDA=12.353
NC_035077.1	56302127	.	A	T	.	.	MAF_INRAE=27.215;MAF_USDA=22.353
NC_035077.1	56302138	.	C	G	.	.	MAF_USDA=4.167
NC_035077.1	56302222	.	A	G	.	.	MAF_USDA=4.918
NC_035077.1	56302323	.	T	C	.	.	MAF_INRAE=9.494;MAF_USDA=7.647
NC_035077.1	56302475	.	T	G	.	.	MAF_INRAE=27.215;MAF_USDA=22.353
NC_035077.1	56302552	.	G	A	.	.	MAF_INRAE=14.167;MAF_USDA=4.098
NC_035077.1	56302562	.	A	G	.	.	MAF_INRAE=44.937;MAF_USDA=35.294
NC_035077.1	56302716	.	T	A	.	.	MAF_INRAE=27.215;MAF_USDA=22.353
NC_035077.1	56302775	.	C	A	.	.	MAF_USDA=5.738
NC_035077.1	56302823	.	T	C	.	.	MAF_USDA=3.279
NC_035077.1	56302906	.	G	A	.	.	MAF_USDA=5.882
NC_035077.1	56302936	.	T	C	.	.	MAF_USDA=1.667
NC_035077.1	56302958	.	G	A	.	.	MAF_INRAE=7.595;MAF_USDA=13.095
NC_035077.1	56303009	.	G	T	.	.	MAF_USDA=2.459
NC_035077.1	56303023	.	C	T	.	.	MAF_INRAE=15.789;MAF_USDA=10.417
NC_035077.1	56303121	.	G	A	.	.	MAF_INRAE=21.519;MAF_USDA=14.706
NC_035077.1	56303169	.	C	A	.	.	MAF_INRAE=14.167;MAF_USDA=3.279
NC_035077.1	56303271	.	T	G	.	.	MAF_USDA=4.918
NC_035077.1	56303276	.	C	T	.	.	MAF_INRAE=14.167;MAF_USDA=3.279
NC_035077.1	56303335	.	A	C	.	.	MAF_INRAE=7.595;MAF_USDA=5.294
NC_035077.1	56303350	.	C	G	.	.	MAF_INRAE=29.167;MAF_USDA=8.235
NC_035077.1	56303362	.	C	T	.	.	MAF_INRAE=11.667;MAF_USDA=6.471
NC_035077.1	56303422	.	G	A	.	.	MAF_USDA=1.639
NC_035077.1	56303563	.	A	G	.	.	MAF_USDA=1.639
NC_035077.1	56303574	.	A	T	.	.	MAF_INRAE=29.167;MAF_USDA=8.235
NC_035077.1	56303689	.	C	T	.	.	MAF_INRAE=14.167;MAF_USDA=4.098
NC_035077.1	56303808	.	T	G	.	.	MAF_USDA=9.016
NC_035077.1	56303934	.	A	G	.	.	MAF_INRAE=7.595;MAF_USDA=7.059
NC_035077.1	56304280	.	T	C	.	.	MAF_INRAE=14.167;MAF_USDA=23.276
NC_035077.1	56304287	.	G	A	.	.	MAF_INRAE=27.848;MAF_USDA=21.765
NC_035077.1	56304306	.	A	T	.	.	MAF_USDA=10.417
NC_035077.1	56304308	.	G	A	.	.	MAF_USDA=10.417
NC_035077.1	56304309	.	G	C	.	.	MAF_USDA=10.417
NC_035077.1	56304310	.	G	T	.	.	MAF_USDA=10.417
NC_035077.1	56304426	.	C	A	.	.	MAF_USDA=4.098
NC_035077.1	56304431	.	A	G	.	.	MAF_INRAE=27.848;MAF_USDA=41.176
NC_035077.1	56304505	.	G	A	.	.	MAF_INRAE=14.167
NC_035077.1	56304528	.	A	G	.	.	MAF_INRAE=27.215;MAF_USDA=22.353
NC_035077.1	56304546	.	C	T	.	.	MAF_INRAE=17.089;MAF_USDA=20.588
NC_035077.1	56304604	.	T	G	.	.	MAF_USDA=1.639
NC_035077.1	56304699	.	C	T	.	.	MAF_USDA=1.639
NC_035077.1	56304735	.	C	A	.	.	MAF_INRAE=23.333;MAF_USDA=6.78
NC_035077.1	56304736	.	C	A	.	.	MAF_USDA=14.407
NC_035077.1	56304755	.	G	A	.	.	MAF_USDA=2.459
NC_035077.1	56304758	.	A	G	.	.	MAF_INRAE=7.5;MAF_USDA=4.118
NC_035077.1	56304881	.	C	G	.	.	MAF_USDA=2.459
NC_035077.1	56304989	.	T	A	.	.	MAF_USDA=1.765
NC_035077.1	56304996	.	T	G	.	.	MAF_INRAE=27.215;MAF_USDA=24.118
NC_035077.1	56305004	.	C	T	.	.	MAF_USDA=5.882
NC_035077.1	56305044	.	A	C	.	.	MAF_INRAE=26.582;MAF_USDA=22.353
NC_035077.1	56305087	.	C	A	.	.	MAF_INRAE=8.228
NC_035077.1	56305112	.	G	T	.	.	MAF_INRAE=15.0;MAF_USDA=20.492
NC_035077.1	56305137	.	C	T	.	.	MAF_INRAE=27.215;MAF_USDA=22.353
NC_035077.1	56305308	.	G	A	.	.	MAF_INRAE=7.595;MAF_USDA=5.882
NC_035077.1	56305370	.	T	C	.	.	MAF_USDA=3.279
NC_035077.1	56305429	.	A	G	.	.	MAF_INRAE=11.667;MAF_USDA=6.557
NC_035077.1	56305478	.	T	C	.	.	MAF_INRAE=27.848;MAF_USDA=41.176
NC_035077.1	56305506	.	G	T	.	.	MAF_USDA=3.279
NC_035077.1	56305606	.	A	G	.	.	MAF_USDA=2.5
NC_035077.1	56305677	.	A	C	.	.	MAF_USDA=3.279
NC_035077.1	56305720	.	A	C	.	.	MAF_INRAE=23.418;MAF_USDA=12.353
NC_035077.1	56305773	.	G	T	.	.	MAF_USDA=4.167
NC_035077.1	56305809	.	C	T	.	.	MAF_USDA=1.765
NC_035077.1	56305835	.	G	C	.	.	MAF_USDA=1.639
NC_035077.1	56305848	.	G	T	.	.	MAF_USDA=1.639
NC_035077.1	56305931	.	A	T	.	.	MAF_INRAE=45.833
NC_035077.1	56305932	.	A	T	.	.	MAF_INRAE=14.167;MAF_USDA=4.098
NC_035077.1	56306229	.	C	A	.	.	MAF_INRAE=27.215;MAF_USDA=22.353
NC_035077.1	56306262	.	A	G	.	.	MAF_USDA=3.279
NC_035077.1	56306285	.	C	T	.	.	MAF_USDA=4.098
NC_035077.1	56306408	.	G	A	.	.	MAF_INRAE=7.595;MAF_USDA=4.118
NC_035077.1	56306422	.	A	C	.	.	MAF_INRAE=5.263;MAF_USDA=1.639
NC_035077.1	56306459	.	C	A	.	.	MAF_INRAE=27.215;MAF_USDA=22.353
NC_035077.1	56306501	.	T	G	.	.	MAF_INRAE=27.215;MAF_USDA=21.765
NC_035077.1	56306561	.	C	T	.	.	MAF_USDA=2.459
NC_035077.1	56306679	.	C	G	.	.	MAF_INRAE=6.667;MAF_USDA=9.016
NC_035077.1	56306797	.	G	A	.	.	MAF_USDA=9.016
NC_035077.1	56306811	.	T	A	.	.	MAF_INRAE=27.215;MAF_USDA=22.353
NC_035077.1	56306825	.	C	T	.	.	MAF_USDA=3.279
NC_035077.1	56306931	.	A	G	.	.	MAF_INRAE=26.582;MAF_USDA=22.353
NC_035077.1	56306960	.	C	G	.	.	MAF_INRAE=8.228
NC_035077.1	56306992	.	G	A	.	.	MAF_USDA=1.639
NC_035077.1	56307232	.	A	T	.	.	MAF_INRAE=14.167;MAF_USDA=3.279
NC_035077.1	56307274	.	T	C	.	.	MAF_INRAE=17.089;MAF_USDA=20.588
NC_035077.1	56307462	.	C	A	.	.	MAF_USDA=4.098
NC_035077.1	56307469	.	G	A	.	.	MAF_INRAE=27.215;MAF_USDA=22.353
NC_035077.1	56307530	.	C	T	.	.	MAF_USDA=5.294
NC_035077.1	56307573	.	A	T	.	.	MAF_INRAE=9.494;MAF_USDA=8.235
NC_035077.1	56307604	.	T	G	.	.	MAF_USDA=4.918
NC_035077.1	56307715	.	A	G	.	.	MAF_INRAE=27.215;MAF_USDA=22.353
NC_035077.1	56307749	.	G	C	.	.	MAF_USDA=1.639
NC_035077.1	56307759	.	A	G	.	.	MAF_INRAE=27.215;MAF_USDA=22.353
NC_035077.1	56307800	.	A	G	.	.	MAF_INRAE=27.215;MAF_USDA=21.765
NC_035077.1	56307844	.	A	C	.	.	MAF_USDA=2.459
NC_035077.1	56308018	.	T	C	.	.	MAF_INRAE=14.167
NC_035077.1	56308076	.	A	G	.	.	MAF_INRAE=27.215;MAF_USDA=22.353
NC_035077.1	56308096	.	G	T	.	.	MAF_INRAE=12.658;MAF_USDA=2.941
NC_035077.1	56308318	.	A	G	.	.	MAF_INRAE=12.658;MAF_USDA=5.738
NC_035077.1	56308388	.	A	C	.	.	MAF_USDA=1.639
NC_035077.1	56308462	.	A	G	.	.	MAF_USDA=9.016
NC_035077.1	56308477	.	ATATT	ATATA	.	.	MAF_USDA=12.5
NC_035077.1	56308481	.	T	A	.	.	MAF_INRAE=23.418;MAF_USDA=9.836
NC_035077.1	56308513	.	A	T	.	.	MAF_USDA=9.836
NC_035077.1	56308662	.	C	T	.	.	MAF_USDA=2.083
NC_035077.1	56308663	.	T	G	.	.	MAF_USDA=2.083
NC_035077.1	56308836	.	G	T	.	.	MAF_USDA=2.542
NC_035077.1	56309106	.	C	T	.	.	MAF_INRAE=8.228
NC_035077.1	56309242	.	C	A	.	.	MAF_INRAE=1.667;MAF_USDA=1.639
NC_035077.1	56309245	.	A	G	.	.	MAF_USDA=45.833
NC_035077.1	56309246	.	T	A	.	.	MAF_USDA=45.833
NC_035077.1	56309250	.	C	A	.	.	MAF_INRAE=20.833
NC_035077.1	56309288	.	A	G	.	.	MAF_INRAE=17.089;MAF_USDA=32.941
NC_035077.1	56309367	.	G	A	.	.	MAF_USDA=4.167
NC_035077.1	56309525	.	T	A	.	.	MAF_INRAE=7.595;MAF_USDA=5.882
NC_035077.1	56309561	.	A	G	.	.	MAF_INRAE=17.089;MAF_USDA=32.941
NC_035077.1	56309598	.	C	T	.	.	MAF_INRAE=17.089;MAF_USDA=34.118
NC_035077.1	56309631	.	C	T	.	.	MAF_USDA=4.918
NC_035077.1	56309767	.	A	G	.	.	MAF_INRAE=17.089;MAF_USDA=33.529
NC_035077.1	56309817	.	T	C	.	.	MAF_INRAE=17.089;MAF_USDA=34.706
NC_035077.1	56309876	.	T	C	.	.	MAF_USDA=3.279
NC_035077.1	56310064	.	C	A	.	.	MAF_INRAE=17.089;MAF_USDA=34.706
NC_035077.1	56310117	.	G	A	.	.	MAF_INRAE=17.089;MAF_USDA=34.118
NC_035077.1	56310127	.	A	G	.	.	MAF_USDA=3.279
NC_035077.1	56310205	.	G	T	.	.	MAF_USDA=2.459
NC_035077.1	56310213	.	A	T	.	.	MAF_USDA=1.639
NC_035077.1	56310215	.	T	G	.	.	MAF_INRAE=7.595;MAF_USDA=28.824
NC_035077.1	56310216	.	A	T	.	.	MAF_USDA=1.765
NC_035077.1	56310218	.	T	A	.	.	MAF_INRAE=6.667;MAF_USDA=29.412
NC_035077.1	56310220	.	C	A	.	.	MAF_INRAE=49.367;MAF_USDA=31.176
NC_035077.1	56310412	.	C	G	.	.	MAF_USDA=2.353
NC_035077.1	56310477	.	G	T	.	.	MAF_INRAE=14.167;MAF_USDA=19.412
NC_035077.1	56310514	.	G	T	.	.	MAF_INRAE=17.089;MAF_USDA=33.529
NC_035077.1	56310515	.	A	C	.	.	MAF_USDA=2.459
NC_035077.1	56310532	.	A	G	.	.	MAF_INRAE=14.167;MAF_USDA=3.279
NC_035077.1	56310649	.	A	G	.	.	MAF_INRAE=17.089;MAF_USDA=31.765
NC_035077.1	56310689	.	T	A	.	.	MAF_INRAE=17.089;MAF_USDA=33.529
NC_035077.1	56310740	.	A	G	.	.	MAF_USDA=4.918
NC_035077.1	56310747	.	A	G	.	.	MAF_INRAE=17.089;MAF_USDA=20.588
NC_035077.1	56310787	.	C	T	.	.	MAF_INRAE=12.658;MAF_USDA=4.167
NC_035077.1	56310903	.	A	T	.	.	MAF_USDA=2.353
NC_035077.1	56311158	.	C	G	.	.	MAF_USDA=1.639
NC_035077.1	56311219	.	G	A	.	.	MAF_INRAE=17.089;MAF_USDA=35.294
NC_035077.1	56311319	.	A	T	.	.	MAF_INRAE=9.494;MAF_USDA=4.118
NC_035077.1	56311345	.	T	C	.	.	MAF_USDA=1.639
NC_035077.1	56311424	.	T	A	.	.	MAF_USDA=4.167
NC_035077.1	56311468	.	T	C	.	.	MAF_INRAE=17.089;MAF_USDA=33.529
NC_035077.1	56311704	.	C	G	.	.	MAF_INRAE=17.089;MAF_USDA=32.941
NC_035077.1	56311708	.	G	A	.	.	MAF_INRAE=14.167;MAF_USDA=32.941
NC_035077.1	56311733	.	G	A	.	.	MAF_USDA=3.279
NC_035077.1	56311745	.	G	A	.	.	MAF_USDA=4.167
NC_035077.1	56311781	.	C	T	.	.	MAF_USDA=12.353
NC_035077.1	56311828	.	A	C	.	.	MAF_INRAE=17.089;MAF_USDA=32.941
NC_035077.1	56311858	.	C	A	.	.	MAF_INRAE=44.304;MAF_USDA=44.706
NC_035077.1	56311896	.	G	A	.	.	MAF_USDA=5.882
NC_035077.1	56312172	.	A	G	.	.	MAF_INRAE=5.263
NC_035077.1	56312319	.	C	T	.	.	MAF_USDA=7.059
NC_035077.1	56312345	.	C	A	.	.	MAF_INRAE=17.089;MAF_USDA=20.588
NC_035077.1	56312404	.	A	C	.	.	MAF_USDA=4.918
NC_035077.1	56312585	.	G	A	.	.	MAF_USDA=3.333
NC_035077.1	56312748	.	T	G	.	.	MAF_INRAE=17.089;MAF_USDA=34.118
NC_035077.1	56312771	.	T	G	.	.	MAF_INRAE=17.089;MAF_USDA=34.118
NC_035077.1	56312806	.	G	T	.	.	MAF_INRAE=21.519;MAF_USDA=17.059
NC_035077.1	56312826	.	T	G	.	.	MAF_USDA=1.639
NC_035077.1	56312859	.	G	T	.	.	MAF_INRAE=44.304;MAF_USDA=42.353
NC_035077.1	56312952	.	C	T	.	.	MAF_INRAE=17.089;MAF_USDA=33.529
NC_035077.1	56313041	.	G	C	.	.	MAF_INRAE=17.089;MAF_USDA=32.941
NC_035077.1	56313061	.	T	G	.	.	MAF_INRAE=17.089;MAF_USDA=25.294
NC_035077.1	56313084	.	C	T	.	.	MAF_INRAE=5.263;MAF_USDA=4.098
NC_035077.1	56313390	.	A	T	.	.	MAF_INRAE=14.167;MAF_USDA=27.083
NC_035077.1	56313397	.	A	G	.	.	MAF_INRAE=1.667;MAF_USDA=1.639
NC_035077.1	56313466	.	A	G	.	.	MAF_INRAE=3.333;MAF_USDA=12.353
NC_035077.1	56313684	.	C	T	.	.	MAF_INRAE=27.848;MAF_USDA=22.941
NC_035077.1	56313706	.	A	T	.	.	MAF_USDA=3.279
NC_035077.1	56313767	.	C	A	.	.	MAF_INRAE=26.582;MAF_USDA=22.353
NC_035077.1	56313788	.	G	A	.	.	MAF_USDA=1.639
NC_035077.1	56313926	.	A	T	.	.	MAF_USDA=3.279
NC_035077.1	56313944	.	G	C	.	.	MAF_USDA=12.941
NC_035077.1	56314110	.	G	A	.	.	MAF_USDA=13.69
NC_035077.1	56314150	.	T	G	.	.	MAF_USDA=2.083
NC_035077.1	56314151	.	C	A	.	.	MAF_USDA=1.22
NC_035077.1	56314211	.	G	T	.	.	MAF_INRAE=17.089;MAF_USDA=30.0
NC_035077.1	56314265	.	C	T	.	.	MAF_INRAE=17.089;MAF_USDA=33.529
NC_035077.1	56314334	.	T	G	.	.	MAF_INRAE=7.595;MAF_USDA=6.548
NC_035077.1	56314341	.	A	G	.	.	MAF_INRAE=14.167;MAF_USDA=20.0
NC_035077.1	56314389	.	G	T	.	.	MAF_USDA=1.667
NC_035077.1	56314410	.	A	G	.	.	MAF_INRAE=17.089;MAF_USDA=20.0
NC_035077.1	56314430	.	G	A	.	.	MAF_USDA=12.353
NC_035077.1	56314444	.	C	T	.	.	MAF_USDA=2.353
NC_035077.1	56314644	.	A	T	.	.	MAF_INRAE=17.089;MAF_USDA=34.706
NC_035077.1	56314696	.	G	A	.	.	MAF_INRAE=14.167;MAF_USDA=2.459
NC_035077.1	56314705	.	A	G	.	.	MAF_INRAE=17.089;MAF_USDA=34.118
NC_035077.1	56314728	.	G	T	.	.	MAF_INRAE=27.215;MAF_USDA=22.353
NC_035077.1	56314805	.	G	C	.	.	MAF_USDA=3.279
NC_035077.1	56314843	.	T	C	.	.	MAF_USDA=4.098
NC_035077.1	56314900	.	A	G	.	.	MAF_INRAE=16.456;MAF_USDA=20.588
NC_035077.1	56314982	.	G	A	.	.	MAF_USDA=6.471
NC_035077.1	56315097	.	G	A	.	.	MAF_USDA=2.459
NC_035077.1	56315098	.	G	A	.	.	MAF_USDA=2.459
NC_035077.1	56315099	.	A	T	.	.	MAF_USDA=2.459
NC_035077.1	56315105	.	T	G	.	.	MAF_USDA=8.197
NC_035077.1	56315218	.	A	C	.	.	MAF_USDA=4.098
NC_035077.1	56315318	.	T	G	.	.	MAF_USDA=12.941
NC_035077.1	56315351	.	T	G	.	.	MAF_USDA=4.167
NC_035077.1	56315357	.	AGGGAGGGGCATCC	AGGGAGGGGCATCA	.	.	MAF_USDA=2.083
NC_035077.1	56315364	.	G	A	.	.	MAF_USDA=3.279
NC_035077.1	56315370	.	C	A	.	.	MAF_INRAE=8.861;MAF_USDA=4.918
NC_035077.1	56315372	.	C	A	.	.	MAF_INRAE=13.333;MAF_USDA=33.529
NC_035077.1	56315376	.	C	A	.	.	MAF_USDA=1.639
NC_035077.1	56315403	.	T	C	.	.	MAF_USDA=2.459
NC_035077.1	56315577	.	G	A	.	.	MAF_USDA=2.459
NC_035077.1	56315586	.	A	G	.	.	MAF_INRAE=17.089;MAF_USDA=19.412
NC_035077.1	56315679	.	C	T	.	.	MAF_INRAE=27.215;MAF_USDA=22.353
NC_035077.1	56315787	.	C	A	.	.	MAF_INRAE=14.167
NC_035077.1	56315889	.	T	C	.	.	MAF_USDA=2.459
NC_035077.1	56315951	.	G	T	.	.	MAF_INRAE=14.167
NC_035077.1	56315989	.	G	A	.	.	MAF_USDA=4.098
NC_035077.1	56316004	.	C	T	.	.	MAF_INRAE=17.089;MAF_USDA=24.706
NC_035077.1	56316021	.	T	G	.	.	MAF_INRAE=9.494;MAF_USDA=4.118
NC_035077.1	56316022	.	G	T	.	.	MAF_INRAE=14.167;MAF_USDA=21.176
NC_035077.1	56316077	.	C	A	.	.	MAF_USDA=2.459
NC_035077.1	56316101	.	G	A	.	.	MAF_INRAE=29.747;MAF_USDA=26.471
NC_035077.1	56316109	.	C	T	.	.	MAF_INRAE=44.937;MAF_USDA=33.529
NC_035077.1	56316171	.	C	T	.	.	MAF_INRAE=26.582;MAF_USDA=28.235
NC_035077.1	56316178	.	G	A	.	.	MAF_USDA=5.882
NC_035077.1	56316188	.	C	T	.	.	MAF_USDA=2.459
NC_035077.1	56316200	.	A	G	.	.	MAF_INRAE=9.494;MAF_USDA=4.118
NC_035077.1	56316328	.	T	C	.	.	MAF_INRAE=44.304;MAF_USDA=49.412
NC_035077.1	56316391	.	C	A	.	.	MAF_INRAE=26.582;MAF_USDA=28.824
NC_035077.1	56316498	.	T	C	.	.	MAF_INRAE=43.038;MAF_USDA=47.647
NC_035077.1	56316523	.	T	C	.	.	MAF_USDA=4.098
NC_035077.1	56316550	.	A	G	.	.	MAF_INRAE=11.667;MAF_USDA=10.0
NC_035077.1	56316628	.	A	T	.	.	MAF_USDA=1.639
NC_035077.1	56316672	.	C	T	.	.	MAF_INRAE=27.215;MAF_USDA=27.647
NC_035077.1	56316794	.	C	T	.	.	MAF_INRAE=7.595;MAF_USDA=11.765
NC_035077.1	56316847	.	C	A	.	.	MAF_USDA=4.098
NC_035077.1	56316866	.	T	C	.	.	MAF_INRAE=14.167;MAF_USDA=17.647
NC_035077.1	56316867	.	C	T	.	.	MAF_INRAE=14.167;MAF_USDA=17.647
NC_035077.1	56316900	.	C	T	.	.	MAF_INRAE=27.215;MAF_USDA=28.235
NC_035077.1	56316904	.	G	A	.	.	MAF_INRAE=23.418;MAF_USDA=10.0
NC_035077.1	56316909	.	C	A	.	.	MAF_INRAE=17.089;MAF_USDA=18.235
NC_035077.1	56317084	.	A	G	.	.	MAF_USDA=4.706
NC_035077.1	56317085	.	C	T	.	.	MAF_INRAE=6.667;MAF_USDA=11.176
NC_035077.1	56317282	.	G	A	.	.	MAF_USDA=4.098
NC_035077.1	56317363	.	A	G	.	.	MAF_INRAE=44.304;MAF_USDA=48.235
NC_035077.1	56317447	.	A	C	.	.	MAF_INRAE=17.089;MAF_USDA=20.0
NC_035077.1	56317505	.	T	A	.	.	MAF_INRAE=17.089;MAF_USDA=21.176
NC_035077.1	56317615	.	G	A	.	.	MAF_USDA=1.639
NC_035077.1	56317779	.	G	A	.	.	MAF_INRAE=5.0;MAF_USDA=16.667
NC_035077.1	56317885	.	G	T	.	.	MAF_INRAE=26.316;MAF_USDA=44.706
NC_035077.1	56317956	.	C	A	.	.	MAF_INRAE=17.089;MAF_USDA=20.238
NC_035077.1	56317961	.	C	A	.	.	MAF_INRAE=11.667;MAF_USDA=7.143
NC_035077.1	56317974	.	C	T	.	.	MAF_INRAE=17.089;MAF_USDA=21.765
NC_035077.1	56317978	.	G	A	.	.	MAF_INRAE=6.667;MAF_USDA=7.059
NC_035077.1	56318005	.	C	T	.	.	MAF_USDA=1.639
NC_035077.1	56318036	.	G	T	.	.	MAF_INRAE=17.089;MAF_USDA=21.176
NC_035077.1	56318305	.	A	G	.	.	MAF_INRAE=17.089;MAF_USDA=22.917
NC_035077.1	56318312	.	T	A	.	.	MAF_USDA=4.918
NC_035077.1	56318313	.	C	T	.	.	MAF_USDA=4.918
NC_035077.1	56318327	.	C	T	.	.	MAF_INRAE=27.215;MAF_USDA=22.941
NC_035077.1	56318378	.	C	A	.	.	MAF_USDA=4.098
NC_035077.1	56318407	.	G	C	.	.	MAF_INRAE=5.263;MAF_USDA=1.695
NC_035077.1	56318411	.	C	A	.	.	MAF_INRAE=27.848;MAF_USDA=22.289
NC_035077.1	56318442	.	T	A	.	.	MAF_USDA=4.167
NC_035077.1	56318453	.	T	G	.	.	MAF_USDA=47.917
NC_035077.1	56318530	.	A	C	.	.	MAF_USDA=5.738
NC_035077.1	56319248	.	T	G	.	.	MAF_USDA=47.647
NC_035077.1	56319269	.	G	T	.	.	MAF_USDA=2.083
NC_035077.1	56319273	.	A	G	.	.	MAF_USDA=19.048
NC_035077.1	56319343	.	C	T	.	.	MAF_USDA=2.459
NC_035077.1	56319782	.	G	T	.	.	MAF_USDA=5.882
NC_035077.1	56319952	.	A	G	.	.	MAF_INRAE=9.494;MAF_USDA=8.824
NC_035077.1	56319962	.	G	C	.	.	MAF_INRAE=5.263;MAF_USDA=1.639
NC_035077.1	56320037	.	C	T	.	.	MAF_USDA=1.765
NC_035077.1	56320199	.	G	A	.	.	MAF_USDA=5.738
NC_035077.1	56320269	.	G	T	.	.	MAF_INRAE=43.671;MAF_USDA=49.412
NC_035077.1	56320444	.	T	A	.	.	MAF_INRAE=44.304;MAF_USDA=48.235
NC_035077.1	56320978	.	A	G	.	.	MAF_INRAE=14.167;MAF_USDA=18.033
NC_035077.1	56321011	.	C	T	.	.	MAF_INRAE=27.848;MAF_USDA=22.353
NC_035077.1	56321029	.	C	T	.	.	MAF_USDA=1.639
NC_035077.1	56321122	.	C	T	.	.	MAF_USDA=2.459
NC_035077.1	56321134	.	A	G	.	.	MAF_INRAE=7.595;MAF_USDA=13.529
NC_035077.1	56321175	.	C	A	.	.	MAF_INRAE=11.667;MAF_USDA=17.059
NC_035077.1	56321522	.	G	A	.	.	MAF_USDA=7.377
NC_035077.1	56321573	.	A	G	.	.	MAF_INRAE=34.81;MAF_USDA=39.412
NC_035077.1	56321720	.	A	G	.	.	MAF_INRAE=14.167;MAF_USDA=3.279
NC_035077.1	56321826	.	C	T	.	.	MAF_USDA=3.279
NC_035077.1	56321851	.	T	C	.	.	MAF_INRAE=34.81;MAF_USDA=35.294
NC_035077.1	56321860	.	G	T	.	.	MAF_USDA=3.279
NC_035077.1	56321904	.	G	A	.	.	MAF_USDA=2.083
NC_035077.1	56322000	.	G	A	.	.	MAF_USDA=4.098
NC_035077.1	56322069	.	C	T	.	.	MAF_INRAE=12.658;MAF_USDA=7.059
NC_035077.1	56322106	.	T	C	.	.	MAF_INRAE=11.667;MAF_USDA=18.235
NC_035077.1	56322112	.	G	A	.	.	MAF_USDA=1.765
NC_035077.1	56322142	.	C	T	.	.	MAF_INRAE=35.443;MAF_USDA=35.882
NC_035077.1	56322196	.	T	A	.	.	MAF_INRAE=26.316;MAF_USDA=31.176
NC_035077.1	56322254	.	T	G	.	.	MAF_INRAE=31.646;MAF_USDA=27.059
NC_035077.1	56322279	.	G	T	.	.	MAF_INRAE=14.167;MAF_USDA=6.557
NC_035077.1	56322315	.	G	A	.	.	MAF_INRAE=36.076;MAF_USDA=30.0
NC_035077.1	56322466	.	G	T	.	.	MAF_INRAE=20.253;MAF_USDA=11.765
NC_035077.1	56322593	.	A	T	.	.	MAF_USDA=2.083
NC_035077.1	56322649	.	C	A	.	.	MAF_USDA=16.667
NC_035077.1	56322650	.	C	A	.	.	MAF_USDA=6.25
NC_035077.1	56322669	.	G	T	.	.	MAF_USDA=11.765
NC_035077.1	56322752	.	T	C	.	.	MAF_INRAE=36.076;MAF_USDA=16.667
NC_035077.1	56322769	.	T	G	.	.	MAF_INRAE=34.81;MAF_USDA=35.294
NC_035077.1	56322860	.	T	G	.	.	MAF_INRAE=8.228
NC_035077.1	56322882	.	G	A	.	.	MAF_INRAE=20.253;MAF_USDA=12.353
NC_035077.1	56322980	.	C	T	.	.	MAF_USDA=3.279
NC_035077.1	56323043	.	T	A	.	.	MAF_USDA=2.459
NC_035077.1	56323197	.	T	A	.	.	MAF_INRAE=13.291;MAF_USDA=19.412
NC_035077.1	56323274	.	A	T	.	.	MAF_INRAE=5.263
NC_035077.1	56323325	.	T	C	.	.	MAF_INRAE=7.595;MAF_USDA=6.471
NC_035077.1	56323381	.	G	A	.	.	MAF_USDA=3.279
NC_035077.1	56323392	.	G	A	.	.	MAF_USDA=1.639
NC_035077.1	56323409	.	A	G	.	.	MAF_INRAE=14.167
NC_035077.1	56323413	.	C	T	.	.	MAF_INRAE=36.709;MAF_USDA=31.765
NC_035077.1	56323549	.	T	A	.	.	MAF_INRAE=34.167;MAF_USDA=8.333
NC_035077.1	56323559	.	A	C	.	.	MAF_INRAE=12.025
NC_035077.1	56323583	.	C	T	.	.	MAF_USDA=3.279
NC_035077.1	56323595	.	A	T	.	.	MAF_INRAE=5.263
NC_035077.1	56323634	.	C	T	.	.	MAF_INRAE=5.263;MAF_USDA=4.098
NC_035077.1	56323724	.	T	C	.	.	MAF_USDA=3.279
NC_035077.1	56323748	.	A	C	.	.	MAF_INRAE=44.304;MAF_USDA=47.059
NC_035077.1	56323755	.	A	T	.	.	MAF_USDA=2.353
NC_035077.1	56323885	.	C	T	.	.	MAF_USDA=2.941
NC_035077.1	56323949	.	C	T	.	.	MAF_INRAE=42.105;MAF_USDA=35.294
NC_035077.1	56324031	.	C	T	.	.	MAF_INRAE=7.595;MAF_USDA=13.529
NC_035077.1	56324046	.	G	A	.	.	MAF_INRAE=11.667;MAF_USDA=6.471
NC_035077.1	56324049	.	C	T	.	.	MAF_INRAE=36.076;MAF_USDA=31.765
NC_035077.1	56324075	.	C	A	.	.	MAF_USDA=2.459
NC_035077.1	56324203	.	T	C	.	.	MAF_INRAE=36.076;MAF_USDA=32.941
NC_035077.1	56324247	.	A	G	.	.	MAF_INRAE=36.076;MAF_USDA=33.529
NC_035077.1	56324248	.	T	G	.	.	MAF_INRAE=39.167;MAF_USDA=33.529
NC_035077.1	56324265	.	C	A	.	.	MAF_INRAE=26.582;MAF_USDA=21.765
NC_035077.1	56324280	.	G	A	.	.	MAF_INRAE=36.076;MAF_USDA=34.118
NC_035077.1	56324310	.	C	A	.	.	MAF_INRAE=20.253;MAF_USDA=6.25
NC_035077.1	56324319	.	A	G	.	.	MAF_INRAE=7.595;MAF_USDA=6.471
NC_035077.1	56324361	.	A	T	.	.	MAF_INRAE=27.215;MAF_USDA=24.118
NC_035077.1	56324372	.	C	A	.	.	MAF_USDA=4.098
NC_035077.1	56324373	.	A	C	.	.	MAF_INRAE=27.215;MAF_USDA=25.882
NC_035077.1	56324379	.	T	A	.	.	MAF_USDA=2.083
NC_035077.1	56324491	.	A	T	.	.	MAF_INRAE=13.333
NC_035077.1	56324595	.	G	T	.	.	MAF_INRAE=28.333;MAF_USDA=7.059
NC_035077.1	56324614	.	A	C	.	.	MAF_USDA=5.738
NC_035077.1	56324676	.	G	A	.	.	MAF_INRAE=11.667;MAF_USDA=18.235
NC_035077.1	56324705	.	G	T	.	.	MAF_INRAE=8.228
NC_035077.1	56324870	.	G	T	.	.	MAF_USDA=31.25
NC_035077.1	56324897	.	G	A	.	.	MAF_USDA=17.059
NC_035077.1	56324910	.	A	T	.	.	MAF_USDA=29.412
NC_035077.1	56324915	.	A	T	.	.	MAF_INRAE=12.5;MAF_USDA=9.412
NC_035077.1	56324925	.	C	G	.	.	MAF_INRAE=30.38;MAF_USDA=30.952
NC_035077.1	56324948	.	T	A	.	.	MAF_INRAE=13.333;MAF_USDA=17.059
NC_035077.1	56324985	.	A	C	.	.	MAF_INRAE=11.667;MAF_USDA=18.235
NC_035077.1	56325033	.	T	A	.	.	MAF_INRAE=29.114;MAF_USDA=12.5
NC_035077.1	56325124	.	T	C	.	.	MAF_INRAE=29.167
NC_035077.1	56325151	.	C	T	.	.	MAF_INRAE=36.076;MAF_USDA=31.176
NC_035077.1	56325188	.	T	A	.	.	MAF_INRAE=11.667;MAF_USDA=7.059
NC_035077.1	56325217	.	G	A	.	.	MAF_INRAE=7.595;MAF_USDA=11.765
NC_035077.1	56325246	.	C	A	.	.	MAF_INRAE=11.667;MAF_USDA=15.294
NC_035077.1	56325294	.	A	G	.	.	MAF_INRAE=23.418;MAF_USDA=18.824
NC_035077.1	56325308	.	G	A	.	.	MAF_USDA=4.167
NC_035077.1	56325338	.	G	A	.	.	MAF_USDA=4.167
NC_035077.1	56325343	.	T	A	.	.	MAF_USDA=3.279
NC_035077.1	56325349	.	C	A	.	.	MAF_INRAE=10.526;MAF_USDA=14.118
NC_035077.1	56325438	.	T	A	.	.	MAF_INRAE=27.215;MAF_USDA=22.353
NC_035077.1	56325448	.	A	T	.	.	MAF_USDA=4.098
NC_035077.1	56325513	.	C	T	.	.	MAF_INRAE=12.658;MAF_USDA=8.824
NC_035077.1	56325580	.	G	A	.	.	MAF_INRAE=27.215;MAF_USDA=28.824
NC_035077.1	56325647	.	C	T	.	.	MAF_INRAE=36.709;MAF_USDA=37.647
NC_035077.1	56325673	.	G	T	.	.	MAF_USDA=6.557
NC_035077.1	56325686	.	C	T	.	.	MAF_USDA=2.459
NC_035077.1	56325744	.	A	G	.	.	MAF_INRAE=5.263;MAF_USDA=4.098
NC_035077.1	56325774	.	T	C	.	.	MAF_INRAE=11.667;MAF_USDA=17.059
NC_035077.1	56325775	.	G	A	.	.	MAF_USDA=4.098
NC_035077.1	56325800	.	C	A	.	.	MAF_INRAE=36.709;MAF_USDA=36.471
NC_035077.1	56325823	.	G	A	.	.	MAF_INRAE=29.167;MAF_USDA=12.5
NC_035077.1	56325930	.	T	G	.	.	MAF_INRAE=27.848;MAF_USDA=18.824
NC_035077.1	56325974	.	T	G	.	.	MAF_INRAE=40.0;MAF_USDA=37.059
NC_035077.1	56325995	.	T	G	.	.	MAF_INRAE=11.667;MAF_USDA=18.824
NC_035077.1	56326018	.	G	T	.	.	MAF_USDA=19.412
NC_035077.1	56326082	.	C	T	.	.	MAF_USDA=47.917
NC_035077.1	56326299	.	G	C	.	.	MAF_INRAE=36.709;MAF_USDA=36.471
NC_035077.1	56326300	.	G	T	.	.	MAF_INRAE=40.0;MAF_USDA=37.059
NC_035077.1	56326315	.	G	T	.	.	MAF_INRAE=36.709;MAF_USDA=37.647
NC_035077.1	56326319	.	C	T	.	.	MAF_INRAE=27.215;MAF_USDA=19.412
NC_035077.1	56326378	.	T	A	.	.	MAF_INRAE=36.709;MAF_USDA=35.882
NC_035077.1	56326393	.	C	T	.	.	MAF_USDA=4.118
NC_035077.1	56326394	.	G	A	.	.	MAF_USDA=4.118
NC_035077.1	56326515	.	G	A	.	.	MAF_INRAE=36.709;MAF_USDA=33.529
NC_035077.1	56326529	.	C	A	.	.	MAF_INRAE=12.5;MAF_USDA=18.824
NC_035077.1	56326530	.	G	C	.	.	MAF_INRAE=40.833;MAF_USDA=36.471
NC_035077.1	56326535	.	T	G	.	.	MAF_USDA=4.918
NC_035077.1	56326632	.	G	T	.	.	MAF_INRAE=12.658
NC_035077.1	56326674	.	T	C	.	.	MAF_INRAE=27.848;MAF_USDA=18.824
NC_035077.1	56326802	.	T	C	.	.	MAF_INRAE=37.342;MAF_USDA=37.647
NC_035077.1	56326895	.	G	A	.	.	MAF_USDA=10.656
NC_035077.1	56326929	.	T	C	.	.	MAF_USDA=22.917
NC_035077.1	56326935	.	T	C	.	.	MAF_INRAE=36.709;MAF_USDA=38.235
NC_035077.1	56326968	.	A	G	.	.	MAF_INRAE=11.667
NC_035077.1	56327107	.	T	G	.	.	MAF_INRAE=26.582;MAF_USDA=39.583
NC_035077.1	56327228	.	G	T	.	.	MAF_INRAE=11.667;MAF_USDA=15.294
NC_035077.1	56327229	.	T	C	.	.	MAF_INRAE=27.848;MAF_USDA=18.235
NC_035077.1	56327289	.	T	C	.	.	MAF_INRAE=11.667;MAF_USDA=19.412
NC_035077.1	56327307	.	G	A	.	.	MAF_USDA=5.738
NC_035077.1	56327316	.	T	G	.	.	MAF_USDA=4.098
NC_035077.1	56327392	.	C	A	.	.	MAF_USDA=2.459
NC_035077.1	56327483	.	C	T	.	.	MAF_INRAE=12.658;MAF_USDA=4.167
NC_035077.1	56327504	.	C	T	.	.	MAF_USDA=3.279
NC_035077.1	56327591	.	G	T	.	.	MAF_USDA=4.098
NC_035077.1	56327750	.	C	T	.	.	MAF_INRAE=28.333;MAF_USDA=5.294
NC_035077.1	56327831	.	G	T	.	.	MAF_USDA=19.277
NC_035077.1	56327835	.	C	A	.	.	MAF_USDA=3.333
NC_035077.1	56327883	.	G	A	.	.	MAF_USDA=3.529
NC_035077.1	56328247	.	T	C	.	.	MAF_INRAE=36.709;MAF_USDA=37.647
NC_035077.1	56328454	.	G	T	.	.	MAF_INRAE=11.667;MAF_USDA=6.557
NC_035077.1	56328480	.	A	G	.	.	MAF_INRAE=36.709;MAF_USDA=38.824
NC_035077.1	56328555	.	A	G	.	.	MAF_USDA=2.353
NC_035077.1	56328557	.	C	A	.	.	MAF_INRAE=11.667;MAF_USDA=6.557
NC_035077.1	56328608	.	G	T	.	.	MAF_INRAE=33.544;MAF_USDA=30.0
NC_035077.1	56328622	.	T	C	.	.	MAF_INRAE=27.848;MAF_USDA=20.588
NC_035077.1	56328703	.	G	A	.	.	MAF_USDA=28.235
NC_035077.1	56328722	.	A	C	.	.	MAF_USDA=35.417
NC_035077.1	56328738	.	T	G	.	.	MAF_USDA=3.279
NC_035077.1	56328741	.	G	T	.	.	MAF_USDA=41.176
NC_035077.1	56328776	.	G	A	.	.	MAF_USDA=9.412
NC_035077.1	56328777	.	T	A	.	.	MAF_USDA=5.952
NC_035077.1	56328834	.	C	T	.	.	MAF_USDA=11.765
NC_035077.1	56328845	.	T	A	.	.	MAF_INRAE=41.667;MAF_USDA=22.917
NC_035077.1	56328849	.	C	G	.	.	MAF_INRAE=41.667;MAF_USDA=22.917
NC_035077.1	56328922	.	C	T	.	.	MAF_INRAE=23.418;MAF_USDA=12.353
NC_035077.1	56328936	.	G	T	.	.	MAF_USDA=6.557
NC_035077.1	56328959	.	A	G	.	.	MAF_INRAE=27.215;MAF_USDA=29.412
NC_035077.1	56328964	.	T	G	.	.	MAF_INRAE=27.215;MAF_USDA=29.412
NC_035077.1	56328993	.	G	A	.	.	MAF_USDA=2.083
NC_035077.1	56329003	.	A	T	.	.	MAF_INRAE=18.987;MAF_USDA=7.647
NC_035077.1	56329040	.	G	A	.	.	MAF_INRAE=27.848;MAF_USDA=26.471
NC_035077.1	56329099	.	T	G	.	.	MAF_INRAE=11.667
NC_035077.1	56329136	.	T	C	.	.	MAF_INRAE=27.848;MAF_USDA=32.787
NC_035077.1	56329165	.	G	A	.	.	MAF_INRAE=23.418;MAF_USDA=12.353
NC_035077.1	56329240	.	T	C	.	.	MAF_INRAE=11.667;MAF_USDA=20.0
NC_035077.1	56329349	.	G	A	.	.	MAF_USDA=4.918
NC_035077.1	56329355	.	A	C	.	.	MAF_INRAE=39.873;MAF_USDA=45.882
NC_035077.1	56329488	.	A	G	.	.	MAF_INRAE=27.848;MAF_USDA=21.765
NC_035077.1	56329517	.	C	T	.	.	MAF_INRAE=14.167;MAF_USDA=3.279
NC_035077.1	56329622	.	A	G	.	.	MAF_INRAE=36.076;MAF_USDA=40.588
NC_035077.1	56329623	.	A	C	.	.	MAF_INRAE=32.5;MAF_USDA=39.412
NC_035077.1	56329636	.	C	T	.	.	MAF_INRAE=27.215;MAF_USDA=22.353
NC_035077.1	56329637	.	G	C	.	.	MAF_INRAE=19.62;MAF_USDA=20.0
NC_035077.1	56329744	.	G	T	.	.	MAF_INRAE=36.076;MAF_USDA=28.824
NC_035077.1	56329747	.	G	A	.	.	MAF_USDA=1.765
NC_035077.1	56329781	.	G	A	.	.	MAF_USDA=4.098
NC_035077.1	56329915	.	T	A	.	.	MAF_USDA=4.167
NC_035077.1	56329916	.	G	T	.	.	MAF_INRAE=23.418
NC_035077.1	56329949	.	G	A	.	.	MAF_INRAE=8.228;MAF_USDA=1.639
NC_035077.1	56329950	.	C	T	.	.	MAF_INRAE=5.833
NC_035077.1	56329961	.	A	C	.	.	MAF_USDA=2.353
NC_035077.1	56329981	.	G	A	.	.	MAF_USDA=2.459
NC_035077.1	56329985	.	A	C	.	.	MAF_INRAE=14.167;MAF_USDA=8.235
NC_035077.1	56329994	.	C	T	.	.	MAF_USDA=1.639
NC_035077.1	56330064	.	A	G	.	.	MAF_USDA=10.0
NC_035077.1	56330123	.	A	G	.	.	MAF_USDA=3.279
NC_035077.1	56330301	.	G	A	.	.	MAF_INRAE=30.0;MAF_USDA=15.294
NC_035077.1	56330317	.	C	T	.	.	MAF_USDA=3.279
NC_035077.1	56330381	.	A	T	.	.	MAF_USDA=1.695
NC_035077.1	56330383	.	T	A	.	.	MAF_INRAE=34.167;MAF_USDA=9.036
NC_035077.1	56330445	.	G	A	.	.	MAF_USDA=12.5
NC_035077.1	56330452	.	T	C	.	.	MAF_USDA=31.25
NC_035077.1	56330480	.	A	T	.	.	MAF_USDA=50.0
NC_035077.1	56330561	.	C	A	.	.	MAF_INRAE=47.5;MAF_USDA=25.294
NC_035077.1	56330626	.	A	C	.	.	MAF_INRAE=17.722;MAF_USDA=19.412
NC_035077.1	56330631	.	A	C	.	.	MAF_USDA=5.882
NC_035077.1	56330660	.	T	G	.	.	MAF_INRAE=8.228
NC_035077.1	56330694	.	C	T	.	.	MAF_INRAE=14.167
NC_035077.1	56330849	.	A	T	.	.	MAF_INRAE=18.354;MAF_USDA=17.647
NC_035077.1	56330871	.	G	T	.	.	MAF_INRAE=36.076;MAF_USDA=29.412
NC_035077.1	56330901	.	T	G	.	.	MAF_INRAE=14.167;MAF_USDA=6.471
NC_035077.1	56330963	.	A	G	.	.	MAF_INRAE=30.0
NC_035077.1	56330993	.	T	G	.	.	MAF_INRAE=28.333;MAF_USDA=28.235
NC_035077.1	56331017	.	T	A	.	.	MAF_USDA=2.353
NC_035077.1	56331054	.	G	T	.	.	MAF_INRAE=34.81;MAF_USDA=29.412
NC_035077.1	56331057	.	A	G	.	.	MAF_USDA=2.459
NC_035077.1	56331095	.	G	A	.	.	MAF_INRAE=12.658;MAF_USDA=27.059
NC_035077.1	56331179	.	A	G	.	.	MAF_INRAE=10.0;MAF_USDA=26.471
NC_035077.1	56331181	.	A	C	.	.	MAF_INRAE=10.0;MAF_USDA=26.471
NC_035077.1	56331190	.	T	G	.	.	MAF_INRAE=10.0;MAF_USDA=26.471
NC_035077.1	56331196	.	A	G	.	.	MAF_INRAE=10.0;MAF_USDA=26.471
NC_035077.1	56331248	.	A	G	.	.	MAF_INRAE=14.167;MAF_USDA=6.471
NC_035077.1	56331276	.	A	G	.	.	MAF_USDA=4.167
NC_035077.1	56331295	.	C	T	.	.	MAF_USDA=4.167
NC_035077.1	56331304	.	T	A	.	.	MAF_INRAE=29.167;MAF_USDA=8.333
NC_035077.1	56331362	.	G	A	.	.	MAF_USDA=3.279
NC_035077.1	56331368	.	A	G	.	.	MAF_INRAE=14.167;MAF_USDA=3.279
NC_035077.1	56331391	.	A	G	.	.	MAF_INRAE=12.658;MAF_USDA=27.059
NC_035077.1	56331427	.	A	C	.	.	MAF_INRAE=36.076;MAF_USDA=29.412
NC_035077.1	56331446	.	A	C	.	.	MAF_USDA=2.459
NC_035077.1	56331457	.	T	C	.	.	MAF_INRAE=12.658;MAF_USDA=27.059
NC_035077.1	56331508	.	C	T	.	.	MAF_USDA=29.412
NC_035077.1	56331562	.	T	G	.	.	MAF_INRAE=11.667;MAF_USDA=6.557
NC_035077.1	56331567	.	G	A	.	.	MAF_USDA=4.167
NC_035077.1	56331581	.	G	A	.	.	MAF_USDA=2.459
NC_035077.1	56331582	.	A	C	.	.	MAF_INRAE=29.167;MAF_USDA=8.235
NC_035077.1	56331661	.	C	A	.	.	MAF_USDA=1.639
NC_035077.1	56331692	.	G	A	.	.	MAF_INRAE=18.354;MAF_USDA=19.412
NC_035077.1	56331704	.	C	T	.	.	MAF_INRAE=14.167
NC_035077.1	56331705	.	G	A	.	.	MAF_USDA=3.279
NC_035077.1	56331846	.	C	T	.	.	MAF_INRAE=36.076;MAF_USDA=26.471
NC_035077.1	56331868	.	A	G	.	.	MAF_USDA=4.918
NC_035077.1	56331953	.	C	T	.	.	MAF_INRAE=7.595;MAF_USDA=7.059
NC_035077.1	56331954	.	A	C	.	.	MAF_INRAE=6.667;MAF_USDA=7.059
NC_035077.1	56331958	.	G	T	.	.	MAF_USDA=5.294
NC_035077.1	56332098	.	T	A	.	.	MAF_INRAE=8.228
NC_035077.1	56332099	.	T	A	.	.	MAF_USDA=1.639
NC_035077.1	56332108	.	A	T	.	.	MAF_INRAE=36.076;MAF_USDA=25.294
NC_035077.1	56332142	.	T	G	.	.	MAF_INRAE=12.658;MAF_USDA=27.647
NC_035077.1	56332339	.	A	T	.	.	MAF_USDA=12.5
NC_035077.1	56332381	.	A	T	.	.	MAF_INRAE=47.368;MAF_USDA=29.762
NC_035077.1	56332403	.	A	G,T	.	.	MAF_INRAE=31.579
NC_035077.1	56332523	.	C	T	.	.	MAF_INRAE=14.167;MAF_USDA=3.333
NC_035077.1	56332627	.	G	T	.	.	MAF_USDA=14.583
NC_035077.1	56332639	.	A	G	.	.	MAF_USDA=39.583
NC_035077.1	56332642	.	A	C	.	.	MAF_USDA=39.583
NC_035077.1	56332650	.	T	G	.	.	MAF_USDA=50.0
NC_035077.1	56332712	.	A	C	.	.	MAF_USDA=3.39
NC_035077.1	56332716	.	C	T	.	.	MAF_USDA=3.39
NC_035077.1	56332724	.	A	T	.	.	MAF_USDA=4.167
NC_035077.1	56332726	.	G	T	.	.	MAF_USDA=4.167
NC_035077.1	56332778	.	C	A	.	.	MAF_INRAE=47.368;MAF_USDA=27.059
NC_035077.1	56332804	.	A	T	.	.	MAF_INRAE=21.053;MAF_USDA=27.711
NC_035077.1	56332817	.	C	T	.	.	MAF_USDA=3.571
NC_035077.1	56332829	.	C	A	.	.	MAF_USDA=10.714
NC_035077.1	56332832	.	A	T	.	.	MAF_USDA=47.917
NC_035077.1	56332849	.	T	A	.	.	MAF_INRAE=1.667
NC_035077.1	56332967	.	G	A	.	.	MAF_INRAE=29.747;MAF_USDA=22.941
NC_035077.1	56332988	.	C	A	.	.	MAF_INRAE=34.81;MAF_USDA=25.882
NC_035077.1	56333012	.	C	T	.	.	MAF_INRAE=34.177;MAF_USDA=28.824
NC_035077.1	56333044	.	G	A	.	.	MAF_USDA=2.459
NC_035077.1	56333104	.	T	C	.	.	MAF_INRAE=35.443;MAF_USDA=29.412
NC_035077.1	56333107	.	C	T	.	.	MAF_INRAE=48.734;MAF_USDA=43.529
NC_035077.1	56333119	.	C	T	.	.	MAF_USDA=4.118
NC_035077.1	56333120	.	G	A	.	.	MAF_USDA=1.639
NC_035077.1	56333202	.	A	G	.	.	MAF_INRAE=36.076;MAF_USDA=33.529
NC_035077.1	56333203	.	G	C	.	.	MAF_USDA=2.459
NC_035077.1	56333205	.	T	C	.	.	MAF_INRAE=32.5;MAF_USDA=33.529
NC_035077.1	56333229	.	C	T	.	.	MAF_USDA=2.941
NC_035077.1	56333230	.	G	A	.	.	MAF_INRAE=36.076;MAF_USDA=30.0
NC_035077.1	56333308	.	C	T	.	.	MAF_INRAE=34.81;MAF_USDA=34.118
NC_035077.1	56333351	.	C	T	.	.	MAF_INRAE=34.81;MAF_USDA=34.706
NC_035077.1	56333376	.	A	G	.	.	MAF_INRAE=34.177;MAF_USDA=50.0
NC_035077.1	56333422	.	G	A	.	.	MAF_INRAE=34.177;MAF_USDA=32.353
NC_035077.1	56333441	.	A	C	.	.	MAF_INRAE=5.263
NC_035077.1	56333442	.	T	A	.	.	MAF_INRAE=34.177;MAF_USDA=30.588
NC_035077.1	56333584	.	G	T	.	.	MAF_USDA=43.75
NC_035077.1	56333617	.	A	C	.	.	MAF_USDA=2.459
NC_035077.1	56333692	.	A	C	.	.	MAF_INRAE=29.167;MAF_USDA=30.357
NC_035077.1	56333697	.	A	G	.	.	MAF_INRAE=29.167;MAF_USDA=26.19
NC_035077.1	56333769	.	C	A	.	.	MAF_USDA=4.167
NC_035077.1	56333826	.	T	A	.	.	MAF_USDA=1.639
NC_035077.1	56333858	.	T	A	.	.	MAF_USDA=6.548
NC_035077.1	56333865	.	A	T	.	.	MAF_USDA=43.75
NC_035077.1	56333873	.	A	C	.	.	MAF_USDA=43.75
NC_035077.1	56333923	.	A	C	.	.	MAF_USDA=30.357
NC_035077.1	56333954	.	T	G	.	.	MAF_INRAE=31.013;MAF_USDA=33.333
NC_035077.1	56333957	.	C	A	.	.	MAF_USDA=4.167
NC_035077.1	56333985	.	A	G	.	.	MAF_INRAE=48.734;MAF_USDA=38.235
NC_035077.1	56333992	.	G	C	.	.	MAF_INRAE=35.443;MAF_USDA=27.059
NC_035077.1	56334035	.	T	A	.	.	MAF_USDA=1.639
NC_035077.1	56334143	.	G	T	.	.	MAF_INRAE=36.076;MAF_USDA=34.118
NC_035077.1	56334169	.	G	A	.	.	MAF_INRAE=36.076;MAF_USDA=33.529
NC_035077.1	56334200	.	A	G	.	.	MAF_INRAE=24.051;MAF_USDA=41.176
NC_035077.1	56334263	.	T	C	.	.	MAF_INRAE=24.051;MAF_USDA=38.824
NC_035077.1	56334278	.	T	C	.	.	MAF_INRAE=36.076;MAF_USDA=32.353
NC_035077.1	56334279	.	G	T	.	.	MAF_USDA=3.279
NC_035077.1	56334328	.	C	T	.	.	MAF_INRAE=36.076;MAF_USDA=27.647
NC_035077.1	56334403	.	T	A	.	.	MAF_INRAE=10.526;MAF_USDA=7.059
NC_035077.1	56334415	.	C	T	.	.	MAF_USDA=3.529
NC_035077.1	56334432	.	A	C	.	.	MAF_INRAE=35.443;MAF_USDA=32.941
NC_035077.1	56334442	.	A	C	.	.	MAF_INRAE=35.443;MAF_USDA=32.941
NC_035077.1	56334449	.	A	C	.	.	MAF_INRAE=36.076;MAF_USDA=32.941
NC_035077.1	56334452	.	G	T	.	.	MAF_INRAE=32.5;MAF_USDA=33.529
NC_035077.1	56334463	.	G	T	.	.	MAF_INRAE=36.076;MAF_USDA=33.529
NC_035077.1	56334465	.	C	T	.	.	MAF_INRAE=8.228
NC_035077.1	56334469	.	C	T	.	.	MAF_INRAE=36.076;MAF_USDA=33.529
NC_035077.1	56334475	.	C	T	.	.	MAF_INRAE=32.5;MAF_USDA=27.059
NC_035077.1	56334488	.	A	T	.	.	MAF_INRAE=32.5
NC_035077.1	56334495	.	C	T	.	.	MAF_INRAE=13.924;MAF_USDA=28.235
NC_035077.1	56334512	.	G	T	.	.	MAF_INRAE=47.368
NC_035077.1	56334515	.	C	T	.	.	MAF_USDA=43.75
NC_035077.1	56334546	.	A	C	.	.	MAF_INRAE=36.076;MAF_USDA=27.647
NC_035077.1	56334576	.	C	T	.	.	MAF_INRAE=36.076;MAF_USDA=35.294
NC_035077.1	56334593	.	G	C	.	.	MAF_INRAE=36.076;MAF_USDA=27.059
NC_035077.1	56334630	.	C	G	.	.	MAF_INRAE=36.076;MAF_USDA=33.529
NC_035077.1	56334690	.	C	A	.	.	MAF_INRAE=36.076;MAF_USDA=43.75
NC_035077.1	56334692	.	A	G	.	.	MAF_INRAE=32.5;MAF_USDA=43.75
NC_035077.1	56334704	.	T	G	.	.	MAF_INRAE=36.076;MAF_USDA=33.929
NC_035077.1	56334749	.	C	T	.	.	MAF_INRAE=12.658;MAF_USDA=26.471
NC_035077.1	56334755	.	G	A	.	.	MAF_INRAE=8.228
NC_035077.1	56334758	.	G	T	.	.	MAF_INRAE=36.076;MAF_USDA=33.529
NC_035077.1	56334776	.	G	A	.	.	MAF_INRAE=10.526;MAF_USDA=6.471
NC_035077.1	56334805	.	T	A	.	.	MAF_USDA=6.471
NC_035077.1	56334826	.	G	A	.	.	MAF_USDA=2.459
NC_035077.1	56334835	.	T	C	.	.	MAF_INRAE=40.506;MAF_USDA=30.0
NC_035077.1	56334859	.	A	G	.	.	MAF_INRAE=36.076;MAF_USDA=30.588
NC_035077.1	56334879	.	A	G	.	.	MAF_INRAE=37.342;MAF_USDA=30.588
NC_035077.1	56334888	.	C	A	.	.	MAF_INRAE=36.076;MAF_USDA=31.176
NC_035077.1	56334919	.	G	T	.	.	MAF_INRAE=35.443
NC_035077.1	56334936	.	T	C	.	.	MAF_USDA=7.647
NC_035077.1	56334984	.	C	A	.	.	MAF_INRAE=38.608;MAF_USDA=40.588
NC_035077.1	56334987	.	G	A	.	.	MAF_USDA=4.098
NC_035077.1	56335063	.	T	C	.	.	MAF_INRAE=14.167;MAF_USDA=4.167
NC_035077.1	56335101	.	CCGGTC	CCGGTT	.	.	MAF_USDA=2.083
NC_035077.1	56335130	.	G	A	.	.	MAF_INRAE=12.658;MAF_USDA=26.471
NC_035077.1	56335145	.	G	A	.	.	MAF_INRAE=7.595;MAF_USDA=8.235
NC_035077.1	56335207	.	T	C	.	.	MAF_INRAE=48.734;MAF_USDA=41.765
NC_035077.1	56335228	.	G	A	.	.	MAF_USDA=2.459
NC_035077.1	56335242	.	A	C	.	.	MAF_INRAE=48.734;MAF_USDA=41.765
NC_035077.1	56335247	.	G	A	.	.	MAF_INRAE=18.354;MAF_USDA=22.941
NC_035077.1	56335272	.	G	A	.	.	MAF_INRAE=49.367;MAF_USDA=40.588
NC_035077.1	56335305	.	T	A	.	.	MAF_INRAE=48.101;MAF_USDA=41.176
NC_035077.1	56335325	.	G	T	.	.	MAF_INRAE=48.101;MAF_USDA=41.176
NC_035077.1	56335335	.	G	A	.	.	MAF_INRAE=48.101;MAF_USDA=41.176
NC_035077.1	56335412	.	A	T	.	.	MAF_INRAE=42.5;MAF_USDA=27.083
NC_035077.1	56335416	.	A	T	.	.	MAF_USDA=37.5
NC_035077.1	56335484	.	C	A	.	.	MAF_INRAE=11.667
NC_035077.1	56335485	.	C	T	.	.	MAF_INRAE=11.667
NC_035077.1	56335486	.	C	T	.	.	MAF_INRAE=11.667
NC_035077.1	56335490	.	G	T	.	.	MAF_INRAE=12.658;MAF_USDA=32.143
NC_035077.1	56335514	.	T	C	.	.	MAF_INRAE=48.734;MAF_USDA=41.765
NC_035077.1	56335524	.	T	G	.	.	MAF_INRAE=34.81;MAF_USDA=27.059
NC_035077.1	56335537	.	A	T	.	.	MAF_INRAE=48.101;MAF_USDA=41.765
NC_035077.1	56335875	.	C	A	.	.	MAF_USDA=1.639
NC_035077.1	56336005	.	G	A	.	.	MAF_INRAE=28.333;MAF_USDA=11.765
NC_035077.1	56336089	.	C	T	.	.	MAF_INRAE=20.253;MAF_USDA=39.412
NC_035077.1	56336095	.	C	A	.	.	MAF_USDA=1.639
NC_035077.1	56336169	.	C	A	.	.	MAF_INRAE=40.506;MAF_USDA=38.525
NC_035077.1	56336181	.	A	T	.	.	MAF_INRAE=12.658;MAF_USDA=2.353
NC_035077.1	56336229	.	C	T	.	.	MAF_USDA=6.557
NC_035077.1	56336248	.	T	A	.	.	MAF_USDA=2.459
NC_035077.1	56336267	.	A	C	.	.	MAF_INRAE=1.667;MAF_USDA=12.353
NC_035077.1	56336278	.	A	T	.	.	MAF_USDA=2.459
NC_035077.1	56336291	.	G	T	.	.	MAF_INRAE=12.658;MAF_USDA=29.412
NC_035077.1	56336414	.	A	G	.	.	MAF_INRAE=7.595;MAF_USDA=34.706
NC_035077.1	56336429	.	C	T	.	.	MAF_INRAE=36.076;MAF_USDA=27.647
NC_035077.1	56336433	.	G	A	.	.	MAF_USDA=3.279
NC_035077.1	56336541	.	A	T	.	.	MAF_USDA=4.098
NC_035077.1	56336566	.	T	A	.	.	MAF_USDA=2.353
NC_035077.1	56336623	.	A	G	.	.	MAF_USDA=2.941
NC_035077.1	56336675	.	C	T	.	.	MAF_USDA=1.639
NC_035077.1	56336708	.	C	T	.	.	MAF_USDA=6.557
NC_035077.1	56336751	.	T	G	.	.	MAF_INRAE=42.5;MAF_USDA=34.706
NC_035077.1	56336798	.	G	A	.	.	MAF_INRAE=31.667;MAF_USDA=17.059
NC_035077.1	56336832	.	T	G	.	.	MAF_INRAE=46.667
NC_035077.1	56336874	.	C	T	.	.	MAF_USDA=3.529
NC_035077.1	56336988	.	G	C	.	.	MAF_USDA=2.459
NC_035077.1	56337041	.	C	T	.	.	MAF_INRAE=31.667;MAF_USDA=15.882
NC_035077.1	56337046	.	G	A	.	.	MAF_USDA=2.083
NC_035077.1	56337056	.	C	G	.	.	MAF_USDA=6.557
NC_035077.1	56337104	.	C	T	.	.	MAF_USDA=7.647
NC_035077.1	56337139	.	T	G	.	.	MAF_USDA=9.836
NC_035077.1	56337201	.	C	T	.	.	MAF_USDA=3.279
NC_035077.1	56337225	.	C	T	.	.	MAF_USDA=3.529
NC_035077.1	56337240	.	C	T	.	.	MAF_USDA=2.083
NC_035077.1	56337272	.	G	T	.	.	MAF_INRAE=11.667
NC_035077.1	56337293	.	C	T	.	.	MAF_INRAE=13.333
NC_035077.1	56337380	.	C	A	.	.	MAF_USDA=10.588
NC_035077.1	56337425	.	A	T	.	.	MAF_INRAE=42.405;MAF_USDA=33.333
NC_035077.1	56337436	.	A	C	.	.	MAF_INRAE=34.81;MAF_USDA=47.917
NC_035077.1	56337441	.	G	T	.	.	MAF_USDA=2.459
NC_035077.1	56337473	.	T	A	.	.	MAF_USDA=2.459
NC_035077.1	56337595	.	C	T	.	.	MAF_INRAE=40.506;MAF_USDA=32.941
NC_035077.1	56337718	.	A	C	.	.	MAF_INRAE=43.038;MAF_USDA=36.471
NC_035077.1	56337757	.	T	C	.	.	MAF_USDA=5.294
NC_035077.1	56337760	.	C	A	.	.	MAF_INRAE=8.228
NC_035077.1	56337765	.	C	A	.	.	MAF_INRAE=8.228
NC_035077.1	56337948	.	G	A	.	.	MAF_USDA=3.333
NC_035077.1	56337954	.	A	T	.	.	MAF_USDA=1.667
NC_035077.1	56337955	.	C	A	.	.	MAF_USDA=1.667
NC_035077.1	56337969	.	G	A	.	.	MAF_USDA=8.929
NC_035077.1	56338028	.	C	A	.	.	MAF_USDA=3.39
NC_035077.1	56338081	.	T	C	.	.	MAF_USDA=4.118
NC_035077.1	56338103	.	C	T	.	.	MAF_INRAE=13.333
NC_035077.1	56338167	.	G	A	.	.	MAF_INRAE=8.861
NC_035077.1	56338170	.	G	A	.	.	MAF_INRAE=41.139;MAF_USDA=32.941
NC_035077.1	56338391	.	G	A	.	.	MAF_USDA=1.639
NC_035077.1	56338392	.	T	C	.	.	MAF_USDA=1.639
NC_035077.1	56338554	.	C	T	.	.	MAF_USDA=1.639
NC_035077.1	56338636	.	C	T	.	.	MAF_USDA=10.0
NC_035077.1	56338719	.	G	A	.	.	MAF_INRAE=12.658;MAF_USDA=27.059
NC_035077.1	56338728	.	G	T	.	.	MAF_USDA=8.235
NC_035077.1	56338751	.	C	G	.	.	MAF_INRAE=8.228
NC_035077.1	56338799	.	G	T	.	.	MAF_INRAE=12.658;MAF_USDA=5.294
NC_035077.1	56338814	.	T	C	.	.	MAF_USDA=3.529
NC_035077.1	56338870	.	T	A	.	.	MAF_INRAE=18.354;MAF_USDA=7.059
NC_035077.1	56338923	.	T	C	.	.	MAF_USDA=3.529
NC_035077.1	56338957	.	T	C	.	.	MAF_USDA=1.639
NC_035077.1	56339088	.	G	T	.	.	MAF_USDA=1.639
NC_035077.1	56339113	.	T	A	.	.	MAF_INRAE=13.924;MAF_USDA=15.882
NC_035077.1	56339210	.	G	T	.	.	MAF_INRAE=5.263
NC_035077.1	56339225	.	G	A	.	.	MAF_INRAE=1.667;MAF_USDA=7.647
NC_035077.1	56339228	.	G	T	.	.	MAF_USDA=1.639
NC_035077.1	56339236	.	G	A	.	.	MAF_INRAE=1.667;MAF_USDA=7.647
NC_035077.1	56339298	.	A	T	.	.	MAF_INRAE=1.667;MAF_USDA=7.059
NC_035077.1	56339327	.	A	C	.	.	MAF_USDA=2.353
NC_035077.1	56339335	.	C	T	.	.	MAF_USDA=3.279
NC_035077.1	56339350	.	G	A	.	.	MAF_INRAE=45.57;MAF_USDA=41.176
NC_035077.1	56339359	.	T	G	.	.	MAF_USDA=4.167
NC_035077.1	56339360	.	C	T	.	.	MAF_INRAE=1.667;MAF_USDA=7.059
NC_035077.1	56339375	.	C	T	.	.	MAF_INRAE=1.667;MAF_USDA=7.059
NC_035077.1	56339380	.	C	A	.	.	MAF_USDA=1.176
NC_035077.1	56339448	.	A	C	.	.	MAF_INRAE=29.167;MAF_USDA=5.294
NC_035077.1	56339450	.	A	G	.	.	MAF_INRAE=5.263
NC_035077.1	56339522	.	C	G	.	.	MAF_USDA=1.639
NC_035077.1	56339588	.	A	G	.	.	MAF_INRAE=13.924;MAF_USDA=45.882
NC_035077.1	56339596	.	G	A	.	.	MAF_INRAE=17.722;MAF_USDA=7.647
NC_035077.1	56339633	.	A	T	.	.	MAF_INRAE=40.506;MAF_USDA=40.588
NC_035077.1	56339763	.	A	C	.	.	MAF_INRAE=27.848;MAF_USDA=13.529
NC_035077.1	56339870	.	G	A	.	.	MAF_USDA=4.098
NC_035077.1	56339883	.	T	C	.	.	MAF_USDA=2.459
NC_035077.1	56339897	.	T	C	.	.	MAF_USDA=8.197
NC_035077.1	56340034	.	C	T	.	.	MAF_INRAE=19.62;MAF_USDA=15.294
NC_035077.1	56340239	.	C	T	.	.	MAF_INRAE=5.263
NC_035077.1	56340342	.	G	A	.	.	MAF_USDA=2.941
NC_035077.1	56340382	.	A	T	.	.	MAF_USDA=4.098
NC_035077.1	56340420	.	G	C	.	.	MAF_INRAE=11.667;MAF_USDA=6.557
NC_035077.1	56340518	.	A	C	.	.	MAF_INRAE=12.658;MAF_USDA=9.412
NC_035077.1	56340555	.	C	A	.	.	MAF_INRAE=26.582;MAF_USDA=22.353
NC_035077.1	56340641	.	C	T	.	.	MAF_INRAE=7.595;MAF_USDA=8.235
NC_035077.1	56340650	.	A	T	.	.	MAF_USDA=8.333
NC_035077.1	56340651	.	C	T	.	.	MAF_USDA=10.417
NC_035077.1	56340741	.	T	A	.	.	MAF_USDA=1.639
NC_035077.1	56340881	.	T	G	.	.	MAF_USDA=2.459
NC_035077.1	56341070	.	A	G	.	.	MAF_USDA=2.459
NC_035077.1	56341359	.	C	T	.	.	MAF_INRAE=23.418;MAF_USDA=1.639
NC_035077.1	56341559	.	T	G	.	.	MAF_USDA=2.941
NC_035077.1	56341560	.	T	A	.	.	MAF_USDA=10.0
NC_035077.1	56342290	.	C	T	.	.	MAF_USDA=8.333
NC_035077.1	56342339	.	G	T	.	.	MAF_USDA=3.333
NC_035077.1	56342348	.	A	T	.	.	MAF_INRAE=20.253;MAF_USDA=12.353
NC_035077.1	56342433	.	C	T	.	.	MAF_USDA=4.167
NC_035077.1	56342607	.	C	T	.	.	MAF_INRAE=6.962;MAF_USDA=6.471
NC_035077.1	56342665	.	G	A	.	.	MAF_USDA=11.176
NC_035077.1	56342682	.	T	A	.	.	MAF_INRAE=29.167;MAF_USDA=17.647
NC_035077.1	56342782	.	A	T	.	.	MAF_USDA=4.918
NC_035077.1	56342901	.	T	C	.	.	MAF_USDA=16.667
NC_035077.1	56342902	.	T	C	.	.	MAF_USDA=16.667
NC_035077.1	56342954	.	A	T	.	.	MAF_USDA=2.459
NC_035077.1	56342965	.	T	A	.	.	MAF_INRAE=29.167;MAF_USDA=12.353
NC_035077.1	56342966	.	T	A	.	.	MAF_INRAE=29.167;MAF_USDA=12.353
NC_035077.1	56342973	.	T	G	.	.	MAF_INRAE=24.684;MAF_USDA=2.941
NC_035077.1	56343019	.	G	A	.	.	MAF_INRAE=30.0;MAF_USDA=12.941
NC_035077.1	56343059	.	G	A	.	.	MAF_INRAE=29.167;MAF_USDA=13.529
NC_035077.1	56343070	.	T	C	.	.	MAF_INRAE=29.167;MAF_USDA=9.412
NC_035077.1	56343078	.	C	A	.	.	MAF_INRAE=8.228
NC_035077.1	56343084	.	T	G	.	.	MAF_INRAE=29.167;MAF_USDA=12.941
NC_035077.1	56343109	.	T	C	.	.	MAF_USDA=4.706
NC_035077.1	56343112	.	A	T	.	.	MAF_INRAE=29.167;MAF_USDA=12.941
NC_035077.1	56343129	.	C	T	.	.	MAF_USDA=5.294
NC_035077.1	56343179	.	T	C	.	.	MAF_INRAE=28.333;MAF_USDA=12.941
NC_035077.1	56343180	.	T	C	.	.	MAF_INRAE=48.734;MAF_USDA=38.235
NC_035077.1	56343260	.	G	C	.	.	MAF_USDA=2.083
NC_035077.1	56343390	.	C	T	.	.	MAF_INRAE=29.167;MAF_USDA=12.941
NC_035077.1	56343417	.	T	A	.	.	MAF_INRAE=29.167;MAF_USDA=12.353
NC_035077.1	56343519	.	G	A	.	.	MAF_USDA=3.279
NC_035077.1	56343538	.	A	C	.	.	MAF_USDA=2.459
NC_035077.1	56343546	.	C	A	.	.	MAF_USDA=2.459
NC_035077.1	56343778	.	A	T	.	.	MAF_USDA=1.639
NC_035077.1	56343794	.	C	A	.	.	MAF_USDA=5.738
NC_035077.1	56343800	.	G	T	.	.	MAF_USDA=1.639
NC_035077.1	56343806	.	A	G	.	.	MAF_INRAE=28.333;MAF_USDA=12.941
NC_035077.1	56343835	.	C	A	.	.	MAF_INRAE=5.263
NC_035077.1	56343899	.	A	C	.	.	MAF_INRAE=27.5;MAF_USDA=11.176
NC_035077.1	56343932	.	A	T	.	.	MAF_INRAE=11.667;MAF_USDA=5.738
NC_035077.1	56343943	.	T	C	.	.	MAF_INRAE=29.167;MAF_USDA=11.765
NC_035077.1	56344027	.	C	T	.	.	MAF_INRAE=7.595;MAF_USDA=9.412
NC_035077.1	56344088	.	G	A	.	.	MAF_USDA=5.738
NC_035077.1	56344116	.	G	A	.	.	MAF_INRAE=13.333;MAF_USDA=7.647
NC_035077.1	56344136	.	G	A	.	.	MAF_INRAE=28.333;MAF_USDA=12.353
NC_035077.1	56344138	.	C	G	.	.	MAF_INRAE=28.333;MAF_USDA=12.941
NC_035077.1	56344204	.	G	T	.	.	MAF_INRAE=14.167
NC_035077.1	56344207	.	T	C	.	.	MAF_INRAE=29.167;MAF_USDA=13.529
NC_035077.1	56344222	.	C	G	.	.	MAF_INRAE=25.316;MAF_USDA=2.353
NC_035077.1	56344463	.	C	A	.	.	MAF_USDA=1.176
NC_035077.1	56344691	.	C	T	.	.	MAF_INRAE=30.0;MAF_USDA=12.941
NC_035077.1	56344800	.	C	A	.	.	MAF_USDA=4.098
NC_035077.1	56344840	.	C	T	.	.	MAF_USDA=3.279
NC_035077.1	56344846	.	A	G	.	.	MAF_INRAE=29.167;MAF_USDA=12.353
NC_035077.1	56344863	.	A	T	.	.	MAF_INRAE=48.734;MAF_USDA=44.118
NC_035077.1	56344936	.	A	G	.	.	MAF_INRAE=29.167;MAF_USDA=9.412
NC_035077.1	56345001	.	C	T	.	.	MAF_INRAE=11.667;MAF_USDA=6.557
NC_035077.1	56345036	.	G	T	.	.	MAF_INRAE=28.333;MAF_USDA=12.941
NC_035077.1	56345111	.	C	T	.	.	MAF_USDA=4.098
NC_035077.1	56345219	.	A	G	.	.	MAF_INRAE=7.595;MAF_USDA=11.765
NC_035077.1	56345271	.	C	T	.	.	MAF_INRAE=29.747;MAF_USDA=13.529
NC_035077.1	56345362	.	A	T	.	.	MAF_INRAE=29.167;MAF_USDA=12.353
NC_035077.1	56345384	.	G	A	.	.	MAF_USDA=4.098
NC_035077.1	56345439	.	C	T	.	.	MAF_INRAE=29.167;MAF_USDA=16.667
NC_035077.1	56345479	.	G	A	.	.	MAF_USDA=16.667
NC_035077.1	56345555	.	C	A	.	.	MAF_INRAE=29.167;MAF_USDA=12.353
NC_035077.1	56345566	.	A	G	.	.	MAF_INRAE=29.167;MAF_USDA=12.353
NC_035077.1	56345656	.	C	T	.	.	MAF_USDA=28.824
NC_035077.1	56345718	.	C	G	.	.	MAF_INRAE=30.833;MAF_USDA=14.118
NC_035077.1	56345928	.	A	C	.	.	MAF_INRAE=28.333;MAF_USDA=11.765
NC_035077.1	56345929	.	C	T	.	.	MAF_INRAE=28.333;MAF_USDA=11.765
NC_035077.1	56345939	.	C	T	.	.	MAF_INRAE=12.658;MAF_USDA=4.167
NC_035077.1	56345967	.	T	G	.	.	MAF_USDA=14.118
NC_035077.1	56345979	.	C	T	.	.	MAF_INRAE=16.456;MAF_USDA=19.412
NC_035077.1	56346019	.	T	C	.	.	MAF_INRAE=30.833;MAF_USDA=14.706
NC_035077.1	56346027	.	A	C	.	.	MAF_USDA=3.279
NC_035077.1	56346064	.	A	G	.	.	MAF_INRAE=30.833;MAF_USDA=14.706
NC_035077.1	56346119	.	A	G	.	.	MAF_INRAE=30.833;MAF_USDA=14.706
NC_035077.1	56346127	.	A	G	.	.	MAF_INRAE=30.833;MAF_USDA=15.294
NC_035077.1	56346138	.	A	G	.	.	MAF_INRAE=30.833;MAF_USDA=15.294
NC_035077.1	56346195	.	C	T	.	.	MAF_USDA=1.639
NC_035077.1	56346373	.	T	C	.	.	MAF_INRAE=48.734;MAF_USDA=28.824
NC_035077.1	56346454	.	T	G	.	.	MAF_INRAE=30.833;MAF_USDA=14.118
NC_035077.1	56346464	.	G	T	.	.	MAF_USDA=1.667
NC_035077.1	56346480	.	G	A	.	.	MAF_INRAE=31.667;MAF_USDA=13.095
NC_035077.1	56346543	.	C	T	.	.	MAF_INRAE=30.0;MAF_USDA=10.119
NC_035077.1	56346570	.	G	A	.	.	MAF_USDA=2.083
NC_035077.1	56346661	.	A	C	.	.	MAF_INRAE=30.833;MAF_USDA=12.353
NC_035077.1	56346825	.	T	C	.	.	MAF_USDA=14.118
NC_035077.1	56346839	.	A	T	.	.	MAF_USDA=4.098
NC_035077.1	56346977	.	C	A	.	.	MAF_INRAE=7.595
NC_035077.1	56346986	.	G	T	.	.	MAF_INRAE=30.0
NC_035077.1	56346987	.	G	T	.	.	MAF_USDA=3.333
NC_035077.1	56347023	.	A	G	.	.	MAF_INRAE=29.167;MAF_USDA=13.529
NC_035077.1	56347036	.	C	G	.	.	MAF_INRAE=29.167;MAF_USDA=14.118
NC_035077.1	56347081	.	G	T	.	.	MAF_INRAE=26.316
NC_035077.1	56347116	.	G	A	.	.	MAF_INRAE=10.833;MAF_USDA=6.557
NC_035077.1	56347142	.	A	T	.	.	MAF_INRAE=30.0;MAF_USDA=13.529
NC_035077.1	56347232	.	T	C	.	.	MAF_INRAE=30.833;MAF_USDA=13.529
NC_035077.1	56347435	.	C	A	.	.	MAF_INRAE=15.823;MAF_USDA=10.417
NC_035077.1	56347464	.	C	G	.	.	MAF_INRAE=30.833;MAF_USDA=10.588
NC_035077.1	56347490	.	C	A	.	.	MAF_USDA=1.639
NC_035077.1	56347606	.	C	A	.	.	MAF_USDA=4.098
NC_035077.1	56347629	.	C	T	.	.	MAF_USDA=2.459
NC_035077.1	56347990	.	A	G	.	.	MAF_INRAE=30.833;MAF_USDA=14.706
NC_035077.1	56348146	.	G	A	.	.	MAF_USDA=9.036
NC_035077.1	56348333	.	G	A	.	.	MAF_USDA=4.918
NC_035077.1	56348351	.	G	T	.	.	MAF_INRAE=27.215;MAF_USDA=22.353
NC_035077.1	56348483	.	C	T	.	.	MAF_USDA=1.639
NC_035077.1	56348593	.	A	G	.	.	MAF_INRAE=1.667;MAF_USDA=16.667
NC_035077.1	56348619	.	C	T	.	.	MAF_INRAE=26.582;MAF_USDA=25.882
NC_035077.1	56348702	.	T	A	.	.	MAF_INRAE=1.667;MAF_USDA=20.588
NC_035077.1	56348786	.	G	C	.	.	MAF_USDA=4.167
NC_035077.1	56348787	.	G	A	.	.	MAF_INRAE=24.167;MAF_USDA=4.167
NC_035077.1	56348803	.	G	T	.	.	MAF_USDA=4.918
NC_035077.1	56348818	.	G	A	.	.	MAF_USDA=2.459
NC_035077.1	56348854	.	G	A	.	.	MAF_INRAE=26.582;MAF_USDA=25.882
NC_035077.1	56348919	.	C	T	.	.	MAF_INRAE=1.667;MAF_USDA=21.176
NC_035077.1	56349151	.	G	A	.	.	MAF_INRAE=30.833;MAF_USDA=25.882
NC_035077.1	56349165	.	G	C	.	.	MAF_INRAE=11.667;MAF_USDA=9.016
NC_035077.1	56349166	.	T	C	.	.	MAF_INRAE=11.667;MAF_USDA=9.016
NC_035077.1	56349222	.	G	T	.	.	MAF_INRAE=29.167;MAF_USDA=5.952
NC_035077.1	56349231	.	C	T	.	.	MAF_USDA=4.762
NC_035077.1	56349431	.	G	A	.	.	MAF_INRAE=1.667;MAF_USDA=8.824
NC_035077.1	56349432	.	C	G	.	.	MAF_USDA=2.353
NC_035077.1	56349487	.	G	T	.	.	MAF_USDA=4.167
NC_035077.1	56349521	.	C	T	.	.	MAF_USDA=1.639
NC_035077.1	56349638	.	T	G	.	.	MAF_INRAE=16.456;MAF_USDA=21.765
NC_035077.1	56349701	.	G	T	.	.	MAF_INRAE=1.667;MAF_USDA=19.412
NC_035077.1	56349721	.	C	T	.	.	MAF_USDA=4.098
NC_035077.1	56349726	.	C	T	.	.	MAF_USDA=2.459
NC_035077.1	56349749	.	T	G	.	.	MAF_USDA=2.353
NC_035077.1	56349782	.	T	C	.	.	MAF_USDA=1.639
NC_035077.1	56349818	.	G	A	.	.	MAF_INRAE=1.667;MAF_USDA=4.706
NC_035077.1	56349952	.	G	A	.	.	MAF_USDA=2.353
NC_035077.1	56349956	.	C	A	.	.	MAF_USDA=2.353
NC_035077.1	56350041	.	G	A	.	.	MAF_INRAE=5.263
NC_035077.1	56350135	.	C	T	.	.	MAF_INRAE=24.684;MAF_USDA=3.529
NC_035077.1	56350197	.	T	C	.	.	MAF_INRAE=1.667;MAF_USDA=5.294
NC_035077.1	56350221	.	G	T	.	.	MAF_USDA=1.639
NC_035077.1	56350233	.	C	T	.	.	MAF_USDA=3.279
NC_035077.1	56350325	.	C	T	.	.	MAF_USDA=2.353
NC_035077.1	56350427	.	G	A	.	.	MAF_USDA=3.279
NC_035077.1	56350496	.	T	C	.	.	MAF_USDA=4.098
NC_035077.1	56350632	.	C	T	.	.	MAF_INRAE=1.667;MAF_USDA=4.167
NC_035077.1	56350633	.	A	G	.	.	MAF_INRAE=7.595;MAF_USDA=8.235
NC_035077.1	56350693	.	G	T	.	.	MAF_INRAE=1.667
NC_035077.1	56350836	.	C	A	.	.	MAF_USDA=4.098
NC_035077.1	56350968	.	G	A	.	.	MAF_INRAE=16.456;MAF_USDA=20.588
NC_035077.1	56350981	.	A	G	.	.	MAF_INRAE=11.667;MAF_USDA=6.557
NC_035077.1	56351026	.	C	G	.	.	MAF_INRAE=12.658;MAF_USDA=1.765
NC_035077.1	56351062	.	G	A	.	.	MAF_INRAE=1.667;MAF_USDA=4.706
NC_035077.1	56351092	.	C	T	.	.	MAF_USDA=1.639
NC_035077.1	56351434	.	G	A	.	.	MAF_INRAE=7.595;MAF_USDA=9.412
NC_035077.1	56351442	.	C	A	.	.	MAF_INRAE=1.667;MAF_USDA=4.706
NC_035077.1	56351503	.	C	A	.	.	MAF_INRAE=29.167;MAF_USDA=6.471
NC_035077.1	56351545	.	G	T	.	.	MAF_USDA=2.459
NC_035077.1	56351565	.	G	A	.	.	MAF_INRAE=2.5;MAF_USDA=4.706
NC_035077.1	56351626	.	C	A	.	.	MAF_USDA=2.459
NC_035077.1	56351673	.	G	A	.	.	MAF_USDA=10.0
NC_035077.1	56351710	.	C	T	.	.	MAF_INRAE=12.658;MAF_USDA=4.167
NC_035077.1	56351852	.	C	T	.	.	MAF_INRAE=1.667;MAF_USDA=5.294
NC_035077.1	56351914	.	T	C	.	.	MAF_INRAE=1.667;MAF_USDA=5.882
NC_035077.1	56351933	.	G	A	.	.	MAF_USDA=4.167
NC_035077.1	56351992	.	C	T	.	.	MAF_INRAE=1.667;MAF_USDA=1.639
NC_035077.1	56352001	.	G	C	.	.	MAF_INRAE=7.595;MAF_USDA=7.059
NC_035077.1	56352126	.	C	T	.	.	MAF_USDA=1.639
NC_035077.1	56352184	.	C	G	.	.	MAF_INRAE=1.667;MAF_USDA=4.706
NC_035077.1	56352216	.	C	T	.	.	MAF_USDA=2.083
NC_035077.1	56352217	.	C	A	.	.	MAF_INRAE=26.316;MAF_USDA=4.167
NC_035077.1	56352293	.	A	G	.	.	MAF_INRAE=9.494;MAF_USDA=40.588
NC_035077.1	56352311	.	G	A	.	.	MAF_USDA=4.918
NC_035077.1	56352318	.	A	C	.	.	MAF_USDA=10.588
NC_035077.1	56352333	.	C	A	.	.	MAF_USDA=2.083
NC_035077.1	56352384	.	A	T	.	.	MAF_USDA=4.167
NC_035077.1	56352412	.	C	A	.	.	MAF_USDA=4.167
NC_035077.1	56352492	.	C	T	.	.	MAF_INRAE=1.667;MAF_USDA=4.167
NC_035077.1	56352495	.	A	G	.	.	MAF_INRAE=16.456;MAF_USDA=20.238
NC_035077.1	56352519	.	C	T	.	.	MAF_USDA=3.333
NC_035077.1	56352551	.	C	A	.	.	MAF_USDA=5.0
NC_035077.1	56352625	.	T	C	.	.	MAF_INRAE=16.456;MAF_USDA=18.675
NC_035077.1	56352705	.	C	T	.	.	MAF_USDA=13.934
NC_035077.1	56352799	.	G	T	.	.	MAF_USDA=4.918
NC_035077.1	56352827	.	C	A	.	.	MAF_USDA=2.353
NC_035077.1	56352834	.	A	G	.	.	MAF_USDA=2.459
NC_035077.1	56352878	.	A	T	.	.	MAF_INRAE=6.962
NC_035077.1	56353068	.	T	C	.	.	MAF_USDA=1.786
NC_035077.1	56353071	.	C	T	.	.	MAF_USDA=2.381
NC_035077.1	56353072	.	C	A	.	.	MAF_USDA=2.381
NC_035077.1	56353077	.	A	G	.	.	MAF_USDA=14.286
NC_035077.1	56353088	.	T	G	.	.	MAF_USDA=2.459
NC_035077.1	56353125	.	C	A	.	.	MAF_USDA=23.81
NC_035077.1	56353161	.	G	T	.	.	MAF_USDA=3.333
NC_035077.1	56353226	.	C	T	.	.	MAF_USDA=10.119
NC_035077.1	56353237	.	A	T	.	.	MAF_USDA=1.667
NC_035077.1	56353267	.	A	G	.	.	MAF_USDA=10.119
NC_035077.1	56353285	.	T	A	.	.	MAF_USDA=4.167
NC_035077.1	56353286	.	C	G	.	.	MAF_USDA=4.167
NC_035077.1	56353490	.	C	T	.	.	MAF_USDA=3.279
NC_035077.1	56353497	.	C	A	.	.	MAF_USDA=3.279
NC_035077.1	56353633	.	T	A	.	.	MAF_USDA=10.588
NC_035077.1	56353658	.	G	T	.	.	MAF_USDA=2.083
NC_035077.1	56353779	.	A	C	.	.	MAF_USDA=4.167
NC_035077.1	56353896	.	T	A	.	.	MAF_INRAE=29.167;MAF_USDA=7.647
NC_035077.1	56353924	.	C	G	.	.	MAF_USDA=4.918
NC_035077.1	56354117	.	C	A	.	.	MAF_USDA=2.459
NC_035077.1	56354150	.	C	T	.	.	MAF_USDA=6.557
NC_035077.1	56354176	.	C	T	.	.	MAF_INRAE=29.114;MAF_USDA=41.176
NC_035077.1	56354178	.	G	T	.	.	MAF_INRAE=28.333;MAF_USDA=41.765
NC_035077.1	56354219	.	T	G	.	.	MAF_USDA=3.279
NC_035077.1	56354251	.	C	G	.	.	MAF_INRAE=16.456;MAF_USDA=15.882
NC_035077.1	56354288	.	C	A	.	.	MAF_USDA=2.083
NC_035077.1	56354293	.	C	A	.	.	MAF_USDA=1.639
NC_035077.1	56354305	.	G	T	.	.	MAF_INRAE=43.038;MAF_USDA=44.706
NC_035077.1	56354355	.	A	T	.	.	MAF_INRAE=30.833;MAF_USDA=18.235
NC_035077.1	56354441	.	C	T	.	.	MAF_INRAE=30.0;MAF_USDA=17.647
NC_035077.1	56354446	.	G	A	.	.	MAF_INRAE=30.0;MAF_USDA=18.235
NC_035077.1	56354478	.	G	T	.	.	MAF_INRAE=28.333;MAF_USDA=14.118
NC_035077.1	56354530	.	C	T	.	.	MAF_INRAE=8.228;MAF_USDA=19.412
NC_035077.1	56354736	.	C	T	.	.	MAF_USDA=2.353
NC_035077.1	56354862	.	C	T	.	.	MAF_USDA=4.706
NC_035077.1	56354934	.	C	A	.	.	MAF_INRAE=30.833;MAF_USDA=18.824
NC_035077.1	56354971	.	G	A	.	.	MAF_USDA=2.083
NC_035077.1	56354991	.	A	C	.	.	MAF_INRAE=44.304;MAF_USDA=48.235
NC_035077.1	56355028	.	C	A	.	.	MAF_USDA=1.639
NC_035077.1	56355039	.	C	A	.	.	MAF_INRAE=1.667;MAF_USDA=5.294
NC_035077.1	56355061	.	G	A	.	.	MAF_USDA=1.639
NC_035077.1	56355121	.	T	C	.	.	MAF_INRAE=30.0;MAF_USDA=29.412
NC_035077.1	56355139	.	A	G	.	.	MAF_USDA=3.529
NC_035077.1	56355187	.	G	A	.	.	MAF_INRAE=12.025;MAF_USDA=6.471
NC_035077.1	56355214	.	C	T	.	.	MAF_INRAE=5.263
NC_035077.1	56355255	.	C	T	.	.	MAF_INRAE=1.667;MAF_USDA=4.706
NC_035077.1	56355322	.	C	T	.	.	MAF_USDA=7.377
NC_035077.1	56355333	.	G	T	.	.	MAF_USDA=1.639
NC_035077.1	56355418	.	C	A	.	.	MAF_USDA=2.083
NC_035077.1	56355529	.	T	A	.	.	MAF_INRAE=12.025;MAF_USDA=6.471
NC_035077.1	56355550	.	G	T	.	.	MAF_USDA=1.639
NC_035077.1	56355559	.	T	C	.	.	MAF_USDA=10.588
NC_035077.1	56355682	.	T	A	.	.	MAF_USDA=10.0
NC_035077.1	56355769	.	T	C	.	.	MAF_USDA=10.588
NC_035077.1	56355770	.	G	C	.	.	MAF_USDA=10.588
NC_035077.1	56355798	.	A	T	.	.	MAF_INRAE=29.167;MAF_USDA=10.0
NC_035077.1	56355858	.	C	T	.	.	MAF_USDA=10.588
NC_035077.1	56355958	.	G	T	.	.	MAF_INRAE=5.833
NC_035077.1	56355959	.	A	T	.	.	MAF_INRAE=5.833
NC_035077.1	56355960	.	C	A	.	.	MAF_INRAE=5.833
NC_035077.1	56356010	.	G	A	.	.	MAF_INRAE=16.456;MAF_USDA=17.059
NC_035077.1	56356035	.	G	T	.	.	MAF_USDA=2.083
NC_035077.1	56356156	.	A	G	.	.	MAF_INRAE=1.667;MAF_USDA=6.25
NC_035077.1	56356276	.	A	G	.	.	MAF_INRAE=30.0;MAF_USDA=29.412
NC_035077.1	56356323	.	G	T	.	.	MAF_INRAE=28.333;MAF_USDA=14.118
NC_035077.1	56356337	.	T	C	.	.	MAF_INRAE=1.667;MAF_USDA=14.706
NC_035077.1	56356407	.	G	T	.	.	MAF_INRAE=1.667;MAF_USDA=15.294
NC_035077.1	56356445	.	C	T	.	.	MAF_INRAE=29.167;MAF_USDA=14.706
NC_035077.1	56356608	.	G	C	.	.	MAF_INRAE=1.667;MAF_USDA=1.639
NC_035077.1	56356663	.	T	G	.	.	MAF_USDA=1.639
NC_035077.1	56356674	.	C	T	.	.	MAF_INRAE=1.667;MAF_USDA=4.706
NC_035077.1	56356692	.	G	A	.	.	MAF_USDA=3.279
NC_035077.1	56356712	.	A	C	.	.	MAF_INRAE=29.167;MAF_USDA=12.5
NC_035077.1	56356727	.	T	C	.	.	MAF_INRAE=30.833;MAF_USDA=30.588
NC_035077.1	56356775	.	T	C	.	.	MAF_INRAE=29.167;MAF_USDA=13.529
NC_035077.1	56356800	.	C	T	.	.	MAF_INRAE=29.167;MAF_USDA=13.529
NC_035077.1	56356807	.	T	A	.	.	MAF_INRAE=1.667;MAF_USDA=22.951
NC_035077.1	56356810	.	G	A	.	.	MAF_INRAE=7.595;MAF_USDA=7.377
NC_035077.1	56356871	.	A	C	.	.	MAF_INRAE=36.076;MAF_USDA=34.706
NC_035077.1	56356872	.	C	A	.	.	MAF_USDA=1.639
NC_035077.1	56356905	.	G	A	.	.	MAF_USDA=1.765
NC_035077.1	56356977	.	C	T	.	.	MAF_INRAE=27.215;MAF_USDA=21.765
NC_035077.1	56356979	.	C	T	.	.	MAF_INRAE=30.833;MAF_USDA=33.529
NC_035077.1	56356991	.	C	T	.	.	MAF_INRAE=28.333;MAF_USDA=15.294
NC_035077.1	56357030	.	G	A	.	.	MAF_INRAE=7.595;MAF_USDA=8.235
NC_035077.1	56357063	.	C	A	.	.	MAF_INRAE=30.0;MAF_USDA=32.941
NC_035077.1	56357083	.	T	A	.	.	MAF_INRAE=1.667;MAF_USDA=18.235
NC_035077.1	56357087	.	G	A	.	.	MAF_USDA=19.672
NC_035077.1	56357161	.	C	G	.	.	MAF_INRAE=29.167;MAF_USDA=13.529
NC_035077.1	56357172	.	A	C	.	.	MAF_INRAE=30.833
NC_035077.1	56357192	.	T	C	.	.	MAF_INRAE=44.304;MAF_USDA=48.824
NC_035077.1	56357227	.	C	T	.	.	MAF_INRAE=8.228
NC_035077.1	56357231	.	T	G	.	.	MAF_INRAE=1.667;MAF_USDA=1.639
NC_035077.1	56357318	.	T	C	.	.	MAF_INRAE=28.333;MAF_USDA=10.0
NC_035077.1	56357343	.	C	T	.	.	MAF_USDA=5.738
NC_035077.1	56357402	.	A	G	.	.	MAF_INRAE=36.076;MAF_USDA=21.176
NC_035077.1	56357413	.	A	G	.	.	MAF_USDA=3.279
NC_035077.1	56357484	.	T	A	.	.	MAF_INRAE=12.658;MAF_USDA=1.765
NC_035077.1	56357651	.	G	T	.	.	MAF_INRAE=16.456;MAF_USDA=16.471
NC_035077.1	56357688	.	C	T	.	.	MAF_INRAE=28.333;MAF_USDA=10.0
NC_035077.1	56357811	.	G	A	.	.	MAF_INRAE=1.667;MAF_USDA=4.118
NC_035077.1	56357822	.	C	T	.	.	MAF_USDA=20.492
NC_035077.1	56357889	.	G	A	.	.	MAF_INRAE=30.833;MAF_USDA=17.647
NC_035077.1	56357894	.	G	A	.	.	MAF_INRAE=8.228;MAF_USDA=14.118
NC_035077.1	56357896	.	G	A	.	.	MAF_INRAE=5.833;MAF_USDA=15.294
NC_035077.1	56357950	.	G	C	.	.	MAF_INRAE=14.167
NC_035077.1	56358132	.	C	T	.	.	MAF_USDA=18.852
NC_035077.1	56358323	.	T	C	.	.	MAF_INRAE=30.833;MAF_USDA=32.941
NC_035077.1	56358493	.	C	T	.	.	MAF_INRAE=28.333;MAF_USDA=10.843
NC_035077.1	56358500	.	T	G	.	.	MAF_INRAE=27.5;MAF_USDA=10.241
NC_035077.1	56358565	.	G	A	.	.	MAF_INRAE=8.228;MAF_USDA=7.627
NC_035077.1	56358617	.	T	C	.	.	MAF_INRAE=11.667;MAF_USDA=10.169
NC_035077.1	56358690	.	A	C	.	.	MAF_INRAE=29.167;MAF_USDA=10.843
NC_035077.1	56358716	.	A	T	.	.	MAF_USDA=2.542
NC_035077.1	56358770	.	G	A	.	.	MAF_USDA=3.39
NC_035077.1	56358785	.	C	T	.	.	MAF_INRAE=29.167;MAF_USDA=10.241
NC_035077.1	56358822	.	A	T	.	.	MAF_USDA=1.695
NC_035077.1	56358833	.	A	T	.	.	MAF_USDA=1.807
NC_035077.1	56358847	.	C	G	.	.	MAF_INRAE=9.494;MAF_USDA=17.47
NC_035077.1	56358877	.	A	C	.	.	MAF_INRAE=8.228;MAF_USDA=8.475
NC_035077.1	56359073	.	G	A	.	.	MAF_USDA=5.0
NC_035077.1	56359135	.	G	A	.	.	MAF_INRAE=29.167;MAF_USDA=14.583
NC_035077.1	56359219	.	G	A	.	.	MAF_USDA=2.083
NC_035077.1	56359277	.	C	T	.	.	MAF_INRAE=7.595;MAF_USDA=4.118
NC_035077.1	56359358	.	C	G	.	.	MAF_USDA=21.311
NC_035077.1	56359359	.	C	A	.	.	MAF_USDA=21.311
NC_035077.1	56359388	.	A	C	.	.	MAF_INRAE=12.025;MAF_USDA=21.176
NC_035077.1	56359438	.	T	A	.	.	MAF_USDA=21.311
NC_035077.1	56359447	.	G	C	.	.	MAF_INRAE=1.667;MAF_USDA=2.941
NC_035077.1	56359505	.	A	G	.	.	MAF_USDA=8.197
NC_035077.1	56359508	.	C	T	.	.	MAF_INRAE=12.658;MAF_USDA=1.765
NC_035077.1	56359750	.	C	A	.	.	MAF_INRAE=14.167
NC_035077.1	56359959	.	G	A	.	.	MAF_USDA=2.459
NC_035077.1	56360105	.	C	A	.	.	MAF_USDA=2.353
NC_035077.1	56360111	.	C	A	.	.	MAF_INRAE=12.025;MAF_USDA=2.459
NC_035077.1	56360251	.	G	A	.	.	MAF_INRAE=15.789;MAF_USDA=3.529
NC_035077.1	56360275	.	A	C	.	.	MAF_INRAE=12.658;MAF_USDA=3.529
NC_035077.1	56360308	.	C	T	.	.	MAF_USDA=4.918
NC_035077.1	56360313	.	G	A	.	.	MAF_INRAE=27.215;MAF_USDA=22.353
NC_035077.1	56360363	.	A	C	.	.	MAF_INRAE=26.582;MAF_USDA=23.81
NC_035077.1	56360438	.	A	C	.	.	MAF_USDA=2.083
NC_035077.1	56360441	.	C	T	.	.	MAF_INRAE=1.667;MAF_USDA=1.639
NC_035077.1	56360442	.	G	A	.	.	MAF_INRAE=15.823;MAF_USDA=5.294
NC_035077.1	56360463	.	C	A,G	.	.	MAF_INRAE=5.263;MAF_USDA=4.167
NC_035077.1	56360558	.	T	A	.	.	MAF_INRAE=15.789;MAF_USDA=3.529
NC_035077.1	56360578	.	G	A	.	.	MAF_USDA=3.279
NC_035077.1	56360756	.	T	C	.	.	MAF_INRAE=46.835;MAF_USDA=38.824
NC_035077.1	56360785	.	T	C	.	.	MAF_INRAE=12.025;MAF_USDA=4.098
NC_035077.1	56360841	.	C	T	.	.	MAF_INRAE=12.658;MAF_USDA=4.706
NC_035077.1	56360897	.	T	C	.	.	MAF_INRAE=12.658;MAF_USDA=3.529
NC_035077.1	56360979	.	G	T	.	.	MAF_USDA=1.786
NC_035077.1	56361000	.	T	G	.	.	MAF_USDA=5.932
NC_035077.1	56361442	.	C	A	.	.	MAF_USDA=4.167
NC_035077.1	56361552	.	A	G	.	.	MAF_INRAE=9.494;MAF_USDA=4.098
NC_035077.1	56361607	.	A	T	.	.	MAF_USDA=4.098
NC_035077.1	56361639	.	A	G	.	.	MAF_INRAE=11.392;MAF_USDA=4.918
NC_035077.1	56361671	.	G	A	.	.	MAF_USDA=12.5
NC_035077.1	56361745	.	T	C	.	.	MAF_INRAE=26.582;MAF_USDA=11.176
NC_035077.1	56361785	.	G	A	.	.	MAF_INRAE=49.367;MAF_USDA=29.412
NC_035077.1	56361811	.	T	C	.	.	MAF_USDA=3.279
NC_035077.1	56361812	.	A	T	.	.	MAF_INRAE=12.658;MAF_USDA=3.529
NC_035077.1	56361821	.	G	A	.	.	MAF_USDA=2.459
NC_035077.1	56361838	.	C	A	.	.	MAF_USDA=2.459
NC_035077.1	56361962	.	T	C	.	.	MAF_USDA=4.918
NC_035077.1	56361981	.	T	G	.	.	MAF_INRAE=12.025;MAF_USDA=4.918
NC_035077.1	56362147	.	T	G	.	.	MAF_USDA=4.167
NC_035077.1	56362148	.	C	G	.	.	MAF_USDA=4.167
NC_035077.1	56362157	.	C	T	.	.	MAF_USDA=4.098
NC_035077.1	56362159	.	C	T	.	.	MAF_INRAE=12.658;MAF_USDA=3.529
NC_035077.1	56362169	.	T	A	.	.	MAF_INRAE=46.667;MAF_USDA=27.647
NC_035077.1	56362171	.	C	T	.	.	MAF_INRAE=46.667;MAF_USDA=27.647
NC_035077.1	56362360	.	A	G	.	.	MAF_INRAE=1.667;MAF_USDA=4.118
NC_035077.1	56362439	.	C	A	.	.	MAF_INRAE=1.667;MAF_USDA=4.118
NC_035077.1	56362444	.	T	C	.	.	MAF_INRAE=26.582;MAF_USDA=14.706
NC_035077.1	56362456	.	T	A	.	.	MAF_INRAE=1.667;MAF_USDA=4.118
NC_035077.1	56362469	.	A	G	.	.	MAF_USDA=1.639
NC_035077.1	56362566	.	A	G	.	.	MAF_USDA=4.918
NC_035077.1	56362568	.	C	T	.	.	MAF_USDA=4.918
NC_035077.1	56362569	.	C	G	.	.	MAF_USDA=4.918
NC_035077.1	56362621	.	C	T	.	.	MAF_USDA=2.459
NC_035077.1	56362682	.	C	A	.	.	MAF_INRAE=11.667;MAF_USDA=10.588
NC_035077.1	56362683	.	A	C	.	.	MAF_INRAE=12.025;MAF_USDA=4.098
NC_035077.1	56362684	.	A	C	.	.	MAF_USDA=1.639
NC_035077.1	56362685	.	T	A	.	.	MAF_INRAE=16.456;MAF_USDA=20.0
NC_035077.1	56362686	.	T	A	.	.	MAF_INRAE=11.667;MAF_USDA=10.588
NC_035077.1	56362687	.	T	A	.	.	MAF_USDA=1.765
NC_035077.1	56362731	.	C	T	.	.	MAF_INRAE=27.215;MAF_USDA=24.706
NC_035077.1	56362783	.	G	T	.	.	MAF_INRAE=8.228
NC_035077.1	56362910	.	G	A	.	.	MAF_INRAE=12.025;MAF_USDA=4.098
NC_035077.1	56362976	.	A	C	.	.	MAF_INRAE=12.658;MAF_USDA=4.118
NC_035077.1	56362997	.	C	T	.	.	MAF_USDA=1.639
NC_035077.1	56363020	.	C	T	.	.	MAF_USDA=2.459
NC_035077.1	56363048	.	C	A	.	.	MAF_USDA=4.098
NC_035077.1	56363111	.	A	T	.	.	MAF_INRAE=12.658;MAF_USDA=3.529
NC_035077.1	56363116	.	G	A	.	.	MAF_INRAE=1.667;MAF_USDA=4.118
NC_035077.1	56363166	.	A	C	.	.	MAF_INRAE=25.949;MAF_USDA=14.706
NC_035077.1	56363170	.	C	T	.	.	MAF_INRAE=27.215;MAF_USDA=22.353
NC_035077.1	56363208	.	T	C	.	.	MAF_INRAE=12.025;MAF_USDA=4.098
NC_035077.1	56363241	.	G	A	.	.	MAF_USDA=4.098
NC_035077.1	56363313	.	C	T	.	.	MAF_USDA=1.639
NC_035077.1	56363429	.	A	T	.	.	MAF_INRAE=12.658;MAF_USDA=7.647
NC_035077.1	56363595	.	G	C	.	.	MAF_USDA=4.167
NC_035077.1	56363628	.	C	T	.	.	MAF_INRAE=27.215;MAF_USDA=24.706
NC_035077.1	56363668	.	C	T	.	.	MAF_USDA=19.672
NC_035077.1	56363683	.	C	T	.	.	MAF_USDA=2.459
NC_035077.1	56363768	.	G	A	.	.	MAF_USDA=5.738
NC_035077.1	56363816	.	A	G	.	.	MAF_USDA=3.279
NC_035077.1	56364062	.	A	T	.	.	MAF_INRAE=19.167;MAF_USDA=22.353
NC_035077.1	56364067	.	A	T	.	.	MAF_INRAE=12.658;MAF_USDA=3.529
NC_035077.1	56364253	.	A	G	.	.	MAF_INRAE=12.025;MAF_USDA=3.279
NC_035077.1	56364378	.	A	C	.	.	MAF_USDA=4.098
NC_035077.1	56364381	.	T	G	.	.	MAF_USDA=25.41
NC_035077.1	56364501	.	A	G	.	.	MAF_INRAE=12.658;MAF_USDA=1.765
NC_035077.1	56364615	.	T	A	.	.	MAF_USDA=1.639
NC_035077.1	56364660	.	G	A	.	.	MAF_USDA=2.459
NC_035077.1	56364746	.	A	C	.	.	MAF_USDA=2.459
NC_035077.1	56364832	.	G	A	.	.	MAF_INRAE=11.667;MAF_USDA=6.557
NC_035077.1	56364867	.	G	T	.	.	MAF_INRAE=25.949;MAF_USDA=14.706
NC_035077.1	56364926	.	C	T	.	.	MAF_INRAE=1.667;MAF_USDA=4.706
NC_035077.1	56365046	.	A	C	.	.	MAF_INRAE=12.025;MAF_USDA=5.738
NC_035077.1	56365067	.	G	A	.	.	MAF_USDA=2.941
NC_035077.1	56365137	.	C	G	.	.	MAF_USDA=5.738
NC_035077.1	56365253	.	T	C	.	.	MAF_INRAE=12.025;MAF_USDA=3.279
NC_035077.1	56365291	.	A	C	.	.	MAF_INRAE=8.228
NC_035077.1	56365315	.	T	A	.	.	MAF_INRAE=13.291;MAF_USDA=7.059
NC_035077.1	56365425	.	A	T	.	.	MAF_INRAE=13.291;MAF_USDA=11.176
NC_035077.1	56365596	.	T	G	.	.	MAF_INRAE=14.167
NC_035077.1	56365678	.	A	T	.	.	MAF_USDA=1.639
NC_035077.1	56365686	.	C	A	.	.	MAF_INRAE=12.025;MAF_USDA=4.098
NC_035077.1	56365799	.	G	T	.	.	MAF_USDA=4.098
NC_035077.1	56365861	.	T	G	.	.	MAF_USDA=8.333
NC_035077.1	56365862	.	A	T	.	.	MAF_USDA=8.333
NC_035077.1	56366044	.	G	A	.	.	MAF_USDA=2.941
NC_035077.1	56366095	.	A	G	.	.	MAF_USDA=4.098
NC_035077.1	56366175	.	T	C	.	.	MAF_INRAE=47.368;MAF_USDA=21.176
NC_035077.1	56366198	.	A	C	.	.	MAF_USDA=2.586
NC_035077.1	56366204	.	A	G	.	.	MAF_USDA=5.0
NC_035077.1	56366208	.	T	A	.	.	MAF_USDA=26.271
NC_035077.1	56366302	.	C	A	.	.	MAF_USDA=2.353
NC_035077.1	56366318	.	T	C	.	.	MAF_INRAE=11.667;MAF_USDA=6.557
NC_035077.1	56366560	.	A	C	.	.	MAF_INRAE=25.949;MAF_USDA=33.529
NC_035077.1	56366582	.	T	C	.	.	MAF_USDA=1.639
NC_035077.1	56366620	.	T	A	.	.	MAF_USDA=3.279
NC_035077.1	56366711	.	C	A	.	.	MAF_INRAE=13.291;MAF_USDA=28.824
NC_035077.1	56366726	.	G	A	.	.	MAF_USDA=1.639
NC_035077.1	56366913	.	A	T	.	.	MAF_USDA=27.049
NC_035077.1	56366947	.	G	A	.	.	MAF_INRAE=27.215;MAF_USDA=22.353
NC_035077.1	56367117	.	C	A	.	.	MAF_INRAE=27.848;MAF_USDA=47.917
NC_035077.1	56367185	.	C	A	.	.	MAF_INRAE=8.228
NC_035077.1	56367200	.	A	G	.	.	MAF_INRAE=10.759;MAF_USDA=6.471
NC_035077.1	56367209	.	A	G	.	.	MAF_USDA=2.459
NC_035077.1	56367394	.	G	T	.	.	MAF_USDA=2.353
NC_035077.1	56367448	.	G	A	.	.	MAF_INRAE=12.658;MAF_USDA=8.333
NC_035077.1	56367490	.	C	A	.	.	MAF_INRAE=1.667;MAF_USDA=13.529
NC_035077.1	56367495	.	C	T	.	.	MAF_USDA=3.279
NC_035077.1	56367597	.	G	T	.	.	MAF_USDA=8.824
NC_035077.1	56367680	.	G	A	.	.	MAF_USDA=1.765
NC_035077.1	56367700	.	A	G	.	.	MAF_INRAE=12.658;MAF_USDA=4.706
NC_035077.1	56367710	.	C	T	.	.	MAF_USDA=2.353
NC_035077.1	56367723	.	G	A	.	.	MAF_USDA=38.824
NC_035077.1	56367725	.	C	T	.	.	MAF_INRAE=5.263
NC_035077.1	56367868	.	G	C	.	.	MAF_INRAE=46.203;MAF_USDA=39.412
NC_035077.1	56367951	.	T	C	.	.	MAF_INRAE=42.405;MAF_USDA=26.471
NC_035077.1	56367965	.	T	G	.	.	MAF_USDA=1.765
NC_035077.1	56368036	.	A	C	.	.	MAF_USDA=1.639
NC_035077.1	56368051	.	T	A	.	.	MAF_INRAE=12.658
NC_035077.1	56368053	.	T	A	.	.	MAF_USDA=4.098
NC_035077.1	56368081	.	G	A	.	.	MAF_USDA=3.279
NC_035077.1	56368149	.	G	A	.	.	MAF_USDA=2.459
NC_035077.1	56368206	.	C	A	.	.	MAF_USDA=7.059
NC_035077.1	56368284	.	C	T	.	.	MAF_USDA=5.882
NC_035077.1	56368287	.	A	G	.	.	MAF_USDA=10.0
NC_035077.1	56368399	.	A	T	.	.	MAF_USDA=2.459
NC_035077.1	56368454	.	T	A	.	.	MAF_USDA=4.098
NC_035077.1	56368460	.	T	C	.	.	MAF_USDA=9.412
NC_035077.1	56368461	.	T	G	.	.	MAF_INRAE=1.667;MAF_USDA=1.639
NC_035077.1	56368480	.	G	A	.	.	MAF_USDA=4.098
NC_035077.1	56368587	.	G	A	.	.	MAF_USDA=9.412
NC_035077.1	56368663	.	T	C	.	.	MAF_INRAE=7.595;MAF_USDA=7.059
NC_035077.1	56368664	.	A	G	.	.	MAF_INRAE=6.667;MAF_USDA=7.059
NC_035077.1	56368709	.	A	G	.	.	MAF_USDA=2.459
NC_035077.1	56368747	.	G	A	.	.	MAF_USDA=4.098
NC_035077.1	56368776	.	C	T	.	.	MAF_INRAE=31.013;MAF_USDA=8.824
NC_035077.1	56368887	.	A	T	.	.	MAF_USDA=4.167
NC_035077.1	56369004	.	T	A	.	.	MAF_INRAE=11.667;MAF_USDA=6.667
NC_035077.1	56369058	.	G	A	.	.	MAF_USDA=9.524
NC_035077.1	56369139	.	G	T	.	.	MAF_INRAE=31.646;MAF_USDA=10.0
NC_035077.1	56369197	.	C	T	.	.	MAF_INRAE=39.241;MAF_USDA=22.353
NC_035077.1	56369202	.	C	A	.	.	MAF_USDA=6.471
NC_035077.1	56369243	.	T	A	.	.	MAF_USDA=5.738
NC_035077.1	56369332	.	T	C	.	.	MAF_USDA=5.294
NC_035077.1	56369410	.	G	T	.	.	MAF_USDA=6.471
NC_035077.1	56369420	.	C	T	.	.	MAF_INRAE=41.139;MAF_USDA=28.824
NC_035077.1	56369435	.	C	T	.	.	MAF_USDA=6.471
NC_035077.1	56369482	.	C	T	.	.	MAF_USDA=6.471
NC_035077.1	56369529	.	A	G	.	.	MAF_USDA=5.882
NC_035077.1	56369674	.	C	A	.	.	MAF_INRAE=7.595;MAF_USDA=8.235
NC_035077.1	56369677	.	G	A	.	.	MAF_USDA=4.098
NC_035077.1	56369680	.	C	A	.	.	MAF_INRAE=8.228;MAF_USDA=1.765
NC_035077.1	56369721	.	G	A	.	.	MAF_USDA=2.459
NC_035077.1	56369723	.	T	C	.	.	MAF_USDA=1.639
NC_035077.1	56369730	.	C	T	.	.	MAF_USDA=1.639
NC_035077.1	56369759	.	C	T	.	.	MAF_USDA=1.639
NC_035077.1	56369760	.	G	A	.	.	MAF_USDA=1.176
NC_035077.1	56369814	.	A	C	.	.	MAF_USDA=4.167
NC_035077.1	56369828	.	C	T	.	.	MAF_USDA=5.882
NC_035077.1	56369917	.	T	G	.	.	MAF_USDA=2.459
NC_035077.1	56369958	.	G	A	.	.	MAF_USDA=9.412
NC_035077.1	56370088	.	T	C	.	.	MAF_USDA=5.882
NC_035077.1	56370102	.	A	C	.	.	MAF_USDA=6.557
NC_035077.1	56370110	.	C	T	.	.	MAF_USDA=5.294
NC_035077.1	56370137	.	G	T	.	.	MAF_USDA=1.639
NC_035077.1	56370161	.	A	T	.	.	MAF_USDA=5.294
NC_035077.1	56370188	.	A	G	.	.	MAF_USDA=5.932
NC_035077.1	56370274	.	C	T	.	.	MAF_INRAE=37.975;MAF_USDA=24.699
NC_035077.1	56370337	.	G	A	.	.	MAF_INRAE=31.646;MAF_USDA=12.048
NC_035077.1	56370373	.	T	A	.	.	MAF_USDA=3.448
NC_035077.1	56370385	.	G	A	.	.	MAF_USDA=2.439
NC_035077.1	56370520	.	C	T	.	.	MAF_INRAE=22.785;MAF_USDA=15.882
NC_035077.1	56370529	.	T	C	.	.	MAF_INRAE=22.785;MAF_USDA=12.353
NC_035077.1	56370660	.	C	T	.	.	MAF_USDA=5.294
NC_035077.1	56370711	.	T	A	.	.	MAF_INRAE=32.278;MAF_USDA=16.471
NC_035077.1	56370810	.	G	T	.	.	MAF_INRAE=31.646;MAF_USDA=10.588
NC_035077.1	56370821	.	A	T	.	.	MAF_USDA=5.882
NC_035077.1	56370822	.	T	A	.	.	MAF_USDA=5.882
NC_035077.1	56370846	.	C	G	.	.	MAF_USDA=5.882
NC_035077.1	56370885	.	A	T	.	.	MAF_USDA=2.941
NC_035077.1	56370908	.	C	A	.	.	MAF_INRAE=5.263
NC_035077.1	56370996	.	T	A	.	.	MAF_USDA=2.459
NC_035077.1	56371025	.	G	A	.	.	MAF_USDA=2.353
NC_035077.1	56371035	.	G	T	.	.	MAF_USDA=6.557
NC_035077.1	56371044	.	G	T	.	.	MAF_USDA=1.639
NC_035077.1	56371068	.	G	T	.	.	MAF_INRAE=7.595;MAF_USDA=10.0
NC_035077.1	56371105	.	T	G	.	.	MAF_INRAE=5.263;MAF_USDA=5.882
NC_035077.1	56371141	.	G	A	.	.	MAF_USDA=6.471
NC_035077.1	56371146	.	T	G	.	.	MAF_INRAE=44.937;MAF_USDA=40.588
NC_035077.1	56371444	.	A	C	.	.	MAF_INRAE=5.263;MAF_USDA=6.471
NC_035077.1	56371490	.	G	A	.	.	MAF_USDA=4.918
NC_035077.1	56371511	.	G	C	.	.	MAF_INRAE=5.263;MAF_USDA=7.059
NC_035077.1	56371601	.	G	A	.	.	MAF_USDA=3.279
NC_035077.1	56371614	.	C	T	.	.	MAF_INRAE=29.167;MAF_USDA=5.294
NC_035077.1	56371673	.	T	G	.	.	MAF_USDA=3.279
NC_035077.1	56371695	.	C	A	.	.	MAF_USDA=1.639
NC_035077.1	56371703	.	C	T	.	.	MAF_INRAE=14.167;MAF_USDA=8.235
NC_035077.1	56371769	.	T	C	.	.	MAF_INRAE=14.167;MAF_USDA=1.639
NC_035077.1	56371792	.	T	C	.	.	MAF_USDA=4.918
NC_035077.1	56371824	.	G	A	.	.	MAF_USDA=2.083
NC_035077.1	56371839	.	T	A	.	.	MAF_INRAE=6.667;MAF_USDA=16.471
NC_035077.1	56371940	.	G	T	.	.	MAF_INRAE=7.5;MAF_USDA=7.143
NC_035077.1	56371989	.	G	A	.	.	MAF_USDA=4.918
NC_035077.1	56372049	.	A	T	.	.	MAF_USDA=4.918
NC_035077.1	56372156	.	G	T	.	.	MAF_USDA=1.639
NC_035077.1	56372256	.	G	T	.	.	MAF_USDA=6.557
NC_035077.1	56372360	.	G	T	.	.	MAF_USDA=4.167
NC_035077.1	56372427	.	C	T	.	.	MAF_USDA=2.083
NC_035077.1	56372431	.	A	G	.	.	MAF_INRAE=29.167;MAF_USDA=5.294
NC_035077.1	56372453	.	G	A	.	.	MAF_USDA=1.639
NC_035077.1	56372497	.	G	C	.	.	MAF_USDA=4.098
NC_035077.1	56372544	.	T	C	.	.	MAF_USDA=4.098
NC_035077.1	56372560	.	G	T	.	.	MAF_USDA=1.639
NC_035077.1	56372594	.	T	A	.	.	MAF_USDA=5.738
NC_035077.1	56372641	.	C	T	.	.	MAF_INRAE=29.167;MAF_USDA=5.882
NC_035077.1	56372714	.	C	T	.	.	MAF_USDA=9.836
NC_035077.1	56372725	.	C	A	.	.	MAF_USDA=2.459
NC_035077.1	56372757	.	G	A	.	.	MAF_USDA=1.639
NC_035077.1	56372843	.	C	T	.	.	MAF_USDA=5.738
NC_035077.1	56372925	.	C	G	.	.	MAF_INRAE=11.667;MAF_USDA=12.295
NC_035077.1	56372948	.	T	A	.	.	MAF_USDA=5.738
NC_035077.1	56372954	.	G	C	.	.	MAF_USDA=3.279
NC_035077.1	56372955	.	T	C	.	.	MAF_USDA=5.738
NC_035077.1	56373039	.	C	T	.	.	MAF_INRAE=5.263;MAF_USDA=7.059
NC_035077.1	56373049	.	T	C	.	.	MAF_INRAE=1.667;MAF_USDA=1.639
NC_035077.1	56373063	.	G	T	.	.	MAF_USDA=4.918
NC_035077.1	56373068	.	G	T	.	.	MAF_INRAE=5.263;MAF_USDA=2.353
NC_035077.1	56373069	.	G	A	.	.	MAF_USDA=6.471
NC_035077.1	56373119	.	G	T	.	.	MAF_INRAE=5.263;MAF_USDA=6.471
NC_035077.1	56373129	.	T	C	.	.	MAF_INRAE=5.263;MAF_USDA=7.059
NC_035077.1	56373170	.	A	C	.	.	MAF_INRAE=5.263;MAF_USDA=7.059
NC_035077.1	56373183	.	C	A	.	.	MAF_USDA=1.639
NC_035077.1	56373211	.	T	G	.	.	MAF_INRAE=5.263;MAF_USDA=7.059
NC_035077.1	56373216	.	G	C	.	.	MAF_USDA=7.377
NC_035077.1	56373383	.	C	A	.	.	MAF_INRAE=5.263;MAF_USDA=6.471
NC_035077.1	56373514	.	C	G	.	.	MAF_INRAE=14.167
NC_035077.1	56373607	.	A	G	.	.	MAF_INRAE=5.263;MAF_USDA=6.471
NC_035077.1	56373618	.	A	T	.	.	MAF_USDA=1.639
NC_035077.1	56373622	.	C	T	.	.	MAF_INRAE=14.167
NC_035077.1	56373765	.	A	G	.	.	MAF_INRAE=5.263;MAF_USDA=6.471
NC_035077.1	56373785	.	C	A	.	.	MAF_INRAE=5.263;MAF_USDA=2.941
NC_035077.1	56373852	.	G	A	.	.	MAF_INRAE=5.263;MAF_USDA=8.235
NC_035077.1	56373868	.	T	C	.	.	MAF_USDA=2.459
NC_035077.1	56373871	.	A	T	.	.	MAF_INRAE=5.263;MAF_USDA=7.647
NC_035077.1	56373958	.	T	C	.	.	MAF_INRAE=5.263;MAF_USDA=7.647
NC_035077.1	56373982	.	C	T	.	.	MAF_USDA=2.083
NC_035077.1	56374022	.	T	A	.	.	MAF_USDA=1.639
NC_035077.1	56374023	.	A	C	.	.	MAF_USDA=4.098
NC_035077.1	56374404	.	G	T	.	.	MAF_USDA=1.639
NC_035077.1	56374421	.	G	T	.	.	MAF_INRAE=7.595;MAF_USDA=14.118
NC_035077.1	56374461	.	T	C	.	.	MAF_INRAE=36.076;MAF_USDA=20.492
NC_035077.1	56374502	.	A	G	.	.	MAF_INRAE=9.494;MAF_USDA=17.647
NC_035077.1	56374503	.	A	C	.	.	MAF_INRAE=5.833;MAF_USDA=18.235
NC_035077.1	56374530	.	C	A	.	.	MAF_INRAE=7.595;MAF_USDA=3.529
NC_035077.1	56374685	.	C	T	.	.	MAF_USDA=2.941
NC_035077.1	56374817	.	C	G	.	.	MAF_USDA=1.639
NC_035077.1	56374993	.	C	T	.	.	MAF_INRAE=7.595;MAF_USDA=5.357
NC_035077.1	56375158	.	G	A	.	.	MAF_USDA=1.765
NC_035077.1	56375184	.	G	T	.	.	MAF_INRAE=5.263;MAF_USDA=7.647
NC_035077.1	56375264	.	T	C	.	.	MAF_USDA=4.167
NC_035077.1	56375463	.	T	C	.	.	MAF_INRAE=5.263;MAF_USDA=7.647
NC_035077.1	56375474	.	C	T	.	.	MAF_INRAE=36.076;MAF_USDA=38.235
NC_035077.1	56375491	.	T	A	.	.	MAF_INRAE=5.263;MAF_USDA=10.0
NC_035077.1	56375511	.	G	T	.	.	MAF_INRAE=5.263;MAF_USDA=8.235
NC_035077.1	56375514	.	G	A	.	.	MAF_USDA=4.167
NC_035077.1	56375583	.	TG	TA	.	.	MAF_USDA=4.167
NC_035077.1	56375584	.	G	A	.	.	MAF_INRAE=5.263;MAF_USDA=2.459
NC_035077.1	56375597	.	A	T	.	.	MAF_INRAE=23.418;MAF_USDA=4.167
NC_035077.1	56375601	.	A	G	.	.	MAF_INRAE=5.263;MAF_USDA=7.059
NC_035077.1	56375632	.	C	T	.	.	MAF_USDA=2.459
NC_035077.1	56375677	.	A	G	.	.	MAF_INRAE=5.263;MAF_USDA=7.059
NC_035077.1	56375787	.	G	A	.	.	MAF_INRAE=14.167
NC_035077.1	56375870	.	A	G	.	.	MAF_INRAE=5.263;MAF_USDA=7.647
NC_035077.1	56375898	.	C	A	.	.	MAF_INRAE=5.263;MAF_USDA=7.059
NC_035077.1	56375901	.	C	T	.	.	MAF_USDA=7.647
NC_035077.1	56375920	.	A	C	.	.	MAF_INRAE=5.263;MAF_USDA=7.647
NC_035077.1	56375939	.	G	A	.	.	MAF_USDA=1.639
NC_035077.1	56375968	.	G	A	.	.	MAF_USDA=10.656
NC_035077.1	56376077	.	G	A	.	.	MAF_USDA=2.459
NC_035077.1	56376265	.	G	A	.	.	MAF_USDA=3.279
NC_035077.1	56376375	.	A	G	.	.	MAF_INRAE=5.263;MAF_USDA=7.059
NC_035077.1	56376468	.	A	G	.	.	MAF_INRAE=5.263;MAF_USDA=7.059
NC_035077.1	56376481	.	G	A	.	.	MAF_INRAE=10.759;MAF_USDA=50.0
NC_035077.1	56376494	.	T	A	.	.	MAF_INRAE=5.263;MAF_USDA=7.647
NC_035077.1	56376521	.	A	G	.	.	MAF_INRAE=5.263;MAF_USDA=7.647
NC_035077.1	56376524	.	G	A	.	.	MAF_USDA=7.647
NC_035077.1	56376566	.	C	T	.	.	MAF_INRAE=36.076;MAF_USDA=32.353
NC_035077.1	56376598	.	G	A	.	.	MAF_USDA=2.083
NC_035077.1	56376615	.	T	C	.	.	MAF_INRAE=5.263;MAF_USDA=2.941
NC_035077.1	56376696	.	G	T	.	.	MAF_USDA=1.639
NC_035077.1	56376710	.	A	G	.	.	MAF_INRAE=5.263;MAF_USDA=7.059
NC_035077.1	56376820	.	T	A	.	.	MAF_USDA=5.738
NC_035077.1	56376849	.	G	T	.	.	MAF_INRAE=36.076;MAF_USDA=37.647
NC_035077.1	56376864	.	A	T	.	.	MAF_INRAE=5.263;MAF_USDA=6.471
NC_035077.1	56376910	.	A	C	.	.	MAF_INRAE=5.263;MAF_USDA=5.882
NC_035077.1	56376921	.	A	G	.	.	MAF_INRAE=5.263;MAF_USDA=5.882
NC_035077.1	56376959	.	T	C	.	.	MAF_INRAE=5.263;MAF_USDA=6.471
NC_035077.1	56377115	.	G	C	.	.	MAF_INRAE=5.263;MAF_USDA=2.976
NC_035077.1	56377122	.	G	A	.	.	MAF_INRAE=5.263;MAF_USDA=7.059
NC_035077.1	56377169	.	T	A	.	.	MAF_INRAE=5.263
NC_035077.1	56377170	.	G	C	.	.	MAF_INRAE=7.595;MAF_USDA=13.529
NC_035077.1	56377177	.	G	A	.	.	MAF_INRAE=7.595;MAF_USDA=12.941
NC_035077.1	56377184	.	T	G	.	.	MAF_INRAE=5.263;MAF_USDA=6.471
NC_035077.1	56377188	.	C	T	.	.	MAF_USDA=7.059
NC_035077.1	56377278	.	G	A	.	.	MAF_USDA=3.279
NC_035077.1	56377436	.	G	A	.	.	MAF_INRAE=5.263;MAF_USDA=8.235
NC_035077.1	56377508	.	A	G	.	.	MAF_INRAE=5.263;MAF_USDA=6.471
NC_035077.1	56377551	.	A	G	.	.	MAF_USDA=7.377
NC_035077.1	56377555	.	C	A	.	.	MAF_INRAE=10.0;MAF_USDA=4.167
NC_035077.1	56377557	.	G	T	.	.	MAF_USDA=5.738
NC_035077.1	56377574	.	G	A	.	.	MAF_INRAE=5.263;MAF_USDA=2.941
NC_035077.1	56377590	.	T	C	.	.	MAF_USDA=3.279
NC_035077.1	56377592	.	C	T	.	.	MAF_USDA=5.738
NC_035077.1	56377595	.	T	C	.	.	MAF_USDA=4.918
NC_035077.1	56377637	.	G	T	.	.	MAF_INRAE=29.167;MAF_USDA=4.167
NC_035077.1	56377666	.	C	T	.	.	MAF_INRAE=6.667;MAF_USDA=8.235
NC_035077.1	56377667	.	A	C	.	.	MAF_USDA=4.918
NC_035077.1	56377699	.	C	T	.	.	MAF_INRAE=5.263;MAF_USDA=6.471
NC_035077.1	56377744	.	A	G	.	.	MAF_USDA=8.333
NC_035077.1	56377804	.	C	T	.	.	MAF_INRAE=5.263
NC_035077.1	56377916	.	C	T	.	.	MAF_INRAE=5.263;MAF_USDA=6.627
NC_035077.1	56377994	.	G	C	.	.	MAF_USDA=5.738
NC_035077.1	56378003	.	C	A	.	.	MAF_INRAE=5.263;MAF_USDA=8.824
NC_035077.1	56378012	.	T	C	.	.	MAF_INRAE=5.263;MAF_USDA=7.059
NC_035077.1	56378058	.	G	A	.	.	MAF_INRAE=5.263;MAF_USDA=7.059
NC_035077.1	56378090	.	C	A	.	.	MAF_INRAE=12.658;MAF_USDA=4.167
NC_035077.1	56378123	.	G	T	.	.	MAF_USDA=2.542
NC_035077.1	56378125	.	A	G	.	.	MAF_USDA=2.083
NC_035077.1	56378162	.	T	C	.	.	MAF_INRAE=5.263;MAF_USDA=8.333
NC_035077.1	56378258	.	A	T	.	.	MAF_INRAE=8.228;MAF_USDA=1.639
NC_035077.1	56378295	.	A	C	.	.	MAF_USDA=9.016
NC_035077.1	56378318	.	G	T	.	.	MAF_USDA=4.167
NC_035077.1	56378337	.	A	T	.	.	MAF_INRAE=36.076;MAF_USDA=34.118
NC_035077.1	56378342	.	T	G	.	.	MAF_INRAE=8.228;MAF_USDA=3.279
NC_035077.1	56378400	.	C	A	.	.	MAF_INRAE=14.167
NC_035077.1	56378436	.	T	G	.	.	MAF_INRAE=5.263;MAF_USDA=7.647
NC_035077.1	56378568	.	G	T	.	.	MAF_INRAE=11.667;MAF_USDA=6.557
NC_035077.1	56378625	.	C	A	.	.	MAF_USDA=1.639
NC_035077.1	56378632	.	C	A	.	.	MAF_USDA=1.639
NC_035077.1	56378634	.	C	A	.	.	MAF_INRAE=5.263
NC_035077.1	56378669	.	A	C	.	.	MAF_INRAE=5.263;MAF_USDA=8.235
NC_035077.1	56378710	.	A	C	.	.	MAF_USDA=4.098
NC_035077.1	56378787	.	A	T	.	.	MAF_INRAE=12.658;MAF_USDA=4.167
NC_035077.1	56378796	.	A	C	.	.	MAF_INRAE=5.263;MAF_USDA=5.882
NC_035077.1	56378988	.	T	A	.	.	MAF_INRAE=47.368
NC_035077.1	56378989	.	T	A	.	.	MAF_USDA=4.167
NC_035077.1	56378990	.	T	A	.	.	MAF_INRAE=18.333
NC_035077.1	56378991	.	T	A	.	.	MAF_USDA=6.25
NC_035077.1	56378993	.	T	A	.	.	MAF_INRAE=8.228;MAF_USDA=2.083
NC_035077.1	56378999	.	T	G	.	.	MAF_USDA=4.167
NC_035077.1	56379009	.	T	A	.	.	MAF_INRAE=5.263;MAF_USDA=5.882
NC_035077.1	56379042	.	G	A	.	.	MAF_INRAE=5.263;MAF_USDA=7.059
NC_035077.1	56379177	.	C	T	.	.	MAF_INRAE=5.263;MAF_USDA=7.059
NC_035077.1	56379278	.	G	A	.	.	MAF_USDA=3.279
NC_035077.1	56379318	.	G	C	.	.	MAF_INRAE=5.263;MAF_USDA=6.471
NC_035077.1	56379492	.	T	G	.	.	MAF_INRAE=5.263;MAF_USDA=8.197
NC_035077.1	56379525	.	G	T	.	.	MAF_USDA=1.639
NC_035077.1	56379601	.	A	G	.	.	MAF_INRAE=5.263;MAF_USDA=7.647
NC_035077.1	56379622	.	C	T	.	.	MAF_INRAE=9.494;MAF_USDA=14.706
NC_035077.1	56379770	.	C	A	.	.	MAF_INRAE=42.405;MAF_USDA=15.882
NC_035077.1	56379788	.	C	T	.	.	MAF_INRAE=29.167;MAF_USDA=4.167
NC_035077.1	56379794	.	G	A	.	.	MAF_USDA=5.294
NC_035077.1	56379795	.	A	T	.	.	MAF_USDA=5.294
NC_035077.1	56379884	.	C	G	.	.	MAF_INRAE=35.443;MAF_USDA=32.353
NC_035077.1	56379976	.	G	A	.	.	MAF_INRAE=20.253;MAF_USDA=12.941
NC_035077.1	56380048	.	A	C	.	.	MAF_INRAE=14.167;MAF_USDA=2.459
NC_035077.1	56380051	.	G	A	.	.	MAF_INRAE=14.167;MAF_USDA=2.459
NC_035077.1	56380056	.	G	A	.	.	MAF_INRAE=5.263;MAF_USDA=6.471
NC_035077.1	56380097	.	G	A	.	.	MAF_USDA=4.167
NC_035077.1	56380100	.	C	T	.	.	MAF_USDA=4.167
NC_035077.1	56380101	.	G	A	.	.	MAF_USDA=6.25
NC_035077.1	56380117	.	T	C	.	.	MAF_USDA=2.459
NC_035077.1	56380179	.	T	A	.	.	MAF_INRAE=36.709
NC_035077.1	56380222	.	G	A	.	.	MAF_INRAE=5.263;MAF_USDA=7.647
NC_035077.1	56380287	.	G	A	.	.	MAF_INRAE=5.263;MAF_USDA=7.647
NC_035077.1	56380294	.	T	G	.	.	MAF_USDA=2.083
NC_035077.1	56380319	.	C	T	.	.	MAF_INRAE=5.263;MAF_USDA=8.235
NC_035077.1	56380394	.	A	G	.	.	MAF_INRAE=5.263;MAF_USDA=7.647
NC_035077.1	56380395	.	A	C	.	.	MAF_USDA=7.647
NC_035077.1	56380406	.	C	T	.	.	MAF_USDA=1.639
NC_035077.1	56380514	.	G	C	.	.	MAF_USDA=2.459
NC_035077.1	56380528	.	C	T	.	.	MAF_USDA=3.279
NC_035077.1	56380532	.	C	T	.	.	MAF_USDA=4.918
NC_035077.1	56380578	.	A	G	.	.	MAF_INRAE=5.263;MAF_USDA=8.824
NC_035077.1	56380632	.	C	G	.	.	MAF_USDA=1.639
NC_035077.1	56380655	.	T	A	.	.	MAF_USDA=4.918
NC_035077.1	56380663	.	A	G	.	.	MAF_INRAE=37.342;MAF_USDA=45.294
NC_035077.1	56380681	.	G	A	.	.	MAF_INRAE=5.263;MAF_USDA=7.059
NC_035077.1	56380737	.	G	A	.	.	MAF_INRAE=29.167;MAF_USDA=4.167
NC_035077.1	56380889	.	G	A	.	.	MAF_USDA=9.412
NC_035077.1	56380923	.	C	T	.	.	MAF_USDA=3.279
NC_035077.1	56380952	.	T	G	.	.	MAF_INRAE=14.167
NC_035077.1	56380991	.	C	T	.	.	MAF_USDA=8.929
NC_035077.1	56381016	.	G	T	.	.	MAF_USDA=7.738
NC_035077.1	56381031	.	G	T	.	.	MAF_INRAE=42.405;MAF_USDA=18.235
NC_035077.1	56381164	.	G	C	.	.	MAF_INRAE=31.667;MAF_USDA=42.857
NC_035077.1	56381224	.	G	A	.	.	MAF_USDA=8.333
NC_035077.1	56381233	.	C	T	.	.	MAF_INRAE=41.139;MAF_USDA=15.476
NC_035077.1	56381340	.	G	A	.	.	MAF_INRAE=5.263;MAF_USDA=5.882
NC_035077.1	56381416	.	G	A	.	.	MAF_INRAE=36.709;MAF_USDA=28.824
NC_035077.1	56381424	.	C	T	.	.	MAF_USDA=2.083
NC_035077.1	56381426	.	G	T	.	.	MAF_INRAE=5.263;MAF_USDA=7.059
NC_035077.1	56381499	.	C	T	.	.	MAF_INRAE=5.263;MAF_USDA=5.882
NC_035077.1	56381511	.	G	A	.	.	MAF_INRAE=1.667;MAF_USDA=1.639
NC_035077.1	56381526	.	G	T	.	.	MAF_USDA=5.882
NC_035077.1	56381527	.	C	A	.	.	MAF_USDA=2.083
NC_035077.1	56381556	.	G	A	.	.	MAF_INRAE=6.962;MAF_USDA=9.412
NC_035077.1	56381565	.	T	A	.	.	MAF_INRAE=42.405;MAF_USDA=15.294
NC_035077.1	56381574	.	G	C	.	.	MAF_INRAE=29.167;MAF_USDA=1.765
NC_035077.1	56381697	.	A	G	.	.	MAF_INRAE=5.263;MAF_USDA=2.353
NC_035077.1	56381703	.	A	T	.	.	MAF_USDA=2.459
NC_035077.1	56381705	.	G	T	.	.	MAF_INRAE=20.253;MAF_USDA=24.706
NC_035077.1	56381816	.	C	T	.	.	MAF_INRAE=13.333
NC_035077.1	56381825	.	G	A	.	.	MAF_INRAE=5.263;MAF_USDA=4.706
NC_035077.1	56381862	.	T	C	.	.	MAF_USDA=1.639
NC_035077.1	56381883	.	C	A	.	.	MAF_INRAE=47.468;MAF_USDA=15.833
NC_035077.1	56381983	.	A	T	.	.	MAF_INRAE=5.263;MAF_USDA=7.647
NC_035077.1	56382027	.	G	A	.	.	MAF_INRAE=5.263;MAF_USDA=7.059
NC_035077.1	56382091	.	C	A	.	.	MAF_INRAE=5.263;MAF_USDA=7.059
NC_035077.1	56382125	.	G	T	.	.	MAF_INRAE=5.263
NC_035077.1	56382130	.	T	C	.	.	MAF_USDA=4.918
NC_035077.1	56382218	.	C	T	.	.	MAF_INRAE=11.667;MAF_USDA=6.557
NC_035077.1	56382251	.	T	C	.	.	MAF_INRAE=5.263;MAF_USDA=7.059
NC_035077.1	56382279	.	C	T	.	.	MAF_USDA=7.059
NC_035077.1	56382291	.	T	C	.	.	MAF_USDA=2.083
NC_035077.1	56382306	.	C	A	.	.	MAF_USDA=1.639
NC_035077.1	56382316	.	C	A	.	.	MAF_USDA=5.738
NC_035077.1	56382317	.	G	A	.	.	MAF_USDA=1.765
NC_035077.1	56382370	.	G	A	.	.	MAF_USDA=4.918
NC_035077.1	56382380	.	G	T	.	.	MAF_USDA=6.471
NC_035077.1	56382392	.	C	T	.	.	MAF_USDA=4.167
NC_035077.1	56382407	.	G	A	.	.	MAF_INRAE=14.167
NC_035077.1	56382415	.	A	G	.	.	MAF_INRAE=5.263;MAF_USDA=9.016
NC_035077.1	56382424	.	G	A	.	.	MAF_USDA=4.167
NC_035077.1	56382432	.	G	A	.	.	MAF_INRAE=5.263;MAF_USDA=7.647
NC_035077.1	56382679	.	A	G	.	.	MAF_INRAE=5.263;MAF_USDA=7.059
NC_035077.1	56382764	.	T	A	.	.	MAF_INRAE=5.263;MAF_USDA=5.882
NC_035077.1	56382780	.	T	A	.	.	MAF_USDA=5.738
NC_035077.1	56382816	.	G	A	.	.	MAF_USDA=1.765
NC_035077.1	56382818	.	C	T	.	.	MAF_USDA=1.765
NC_035077.1	56382891	.	T	C	.	.	MAF_INRAE=9.494;MAF_USDA=20.0
NC_035077.1	56382951	.	A	C	.	.	MAF_INRAE=9.494
NC_035077.1	56382974	.	A	C	.	.	MAF_INRAE=5.263;MAF_USDA=7.059
NC_035077.1	56382996	.	A	C	.	.	MAF_USDA=3.279
NC_035077.1	56383025	.	C	A	.	.	MAF_USDA=6.471
NC_035077.1	56383081	.	A	T	.	.	MAF_INRAE=42.405;MAF_USDA=15.882
NC_035077.1	56383089	.	A	C	.	.	MAF_INRAE=5.263;MAF_USDA=7.647
NC_035077.1	56383120	.	A	G	.	.	MAF_INRAE=5.263;MAF_USDA=7.647
NC_035077.1	56383132	.	G	C	.	.	MAF_INRAE=10.127;MAF_USDA=33.529
NC_035077.1	56383200	.	G	A	.	.	MAF_INRAE=12.658;MAF_USDA=6.25
NC_035077.1	56383213	.	C	A	.	.	MAF_INRAE=5.263;MAF_USDA=7.647
NC_035077.1	56383227	.	C	T	.	.	MAF_USDA=3.279
NC_035077.1	56383265	.	T	G	.	.	MAF_INRAE=14.167
NC_035077.1	56383329	.	T	A	.	.	MAF_INRAE=5.263
NC_035077.1	56383376	.	A	C	.	.	MAF_INRAE=5.263;MAF_USDA=5.882
NC_035077.1	56383595	.	T	C	.	.	MAF_USDA=2.459
NC_035077.1	56383627	.	C	A	.	.	MAF_USDA=4.098
NC_035077.1	56383698	.	C	T	.	.	MAF_INRAE=8.228;MAF_USDA=1.639
NC_035077.1	56383718	.	A	G	.	.	MAF_USDA=1.639
NC_035077.1	56383727	.	A	G	.	.	MAF_USDA=2.083
NC_035077.1	56383801	.	T	C	.	.	MAF_USDA=1.639
NC_035077.1	56383810	.	C	A	.	.	MAF_USDA=8.197
NC_035077.1	56383850	.	C	T	.	.	MAF_USDA=4.118
NC_035077.1	56383905	.	T	C	.	.	MAF_INRAE=5.263;MAF_USDA=7.059
NC_035077.1	56383943	.	A	G	.	.	MAF_USDA=2.459
NC_035077.1	56383960	.	T	G	.	.	MAF_USDA=2.941
NC_035077.1	56384080	.	C	A	.	.	MAF_INRAE=5.263;MAF_USDA=1.639
NC_035077.1	56384084	.	G	A	.	.	MAF_USDA=1.639
NC_035077.1	56384172	.	C	T	.	.	MAF_INRAE=5.263;MAF_USDA=8.824
NC_035077.1	56384324	.	C	T	.	.	MAF_INRAE=5.263;MAF_USDA=7.059
NC_035077.1	56384328	.	G	A	.	.	MAF_USDA=4.098
NC_035077.1	56384447	.	C	A	.	.	MAF_INRAE=5.263;MAF_USDA=7.059
NC_035077.1	56384466	.	C	A	.	.	MAF_INRAE=1.667;MAF_USDA=2.459
NC_035077.1	56384490	.	T	G	.	.	MAF_INRAE=5.263;MAF_USDA=6.471
NC_035077.1	56384491	.	C	T	.	.	MAF_INRAE=36.076;MAF_USDA=37.647
NC_035077.1	56384539	.	C	A	.	.	MAF_INRAE=36.076;MAF_USDA=31.176
NC_035077.1	56384674	.	A	T	.	.	MAF_USDA=1.639
NC_035077.1	56384697	.	G	A	.	.	MAF_USDA=1.639
NC_035077.1	56384705	.	C	T	.	.	MAF_INRAE=5.263;MAF_USDA=7.647
NC_035077.1	56384747	.	T	C	.	.	MAF_INRAE=5.263;MAF_USDA=7.647
NC_035077.1	56384753	.	T	A	.	.	MAF_USDA=1.639
NC_035077.1	56384930	.	A	T	.	.	MAF_INRAE=5.263;MAF_USDA=2.353
NC_035077.1	56384956	.	G	A	.	.	MAF_USDA=1.639
NC_035077.1	56384967	.	C	G	.	.	MAF_INRAE=9.494;MAF_USDA=16.471
NC_035077.1	56385060	.	C	T	.	.	MAF_INRAE=12.658;MAF_USDA=4.167
NC_035077.1	56385089	.	C	G	.	.	MAF_USDA=1.639
NC_035077.1	56385191	.	T	C	.	.	MAF_USDA=1.639
NC_035077.1	56385207	.	C	T	.	.	MAF_INRAE=1.667;MAF_USDA=1.639
NC_035077.1	56385239	.	C	A	.	.	MAF_INRAE=5.263
NC_035077.1	56385250	.	G	C	.	.	MAF_INRAE=5.263;MAF_USDA=7.647
NC_035077.1	56385566	.	G	A	.	.	MAF_USDA=4.167
NC_035077.1	56385578	.	T	G	.	.	MAF_INRAE=5.263;MAF_USDA=2.941
NC_035077.1	56385583	.	G	T	.	.	MAF_USDA=4.167
NC_035077.1	56385587	.	T	A	.	.	MAF_INRAE=5.263;MAF_USDA=4.167
NC_035077.1	56385588	.	G	T	.	.	MAF_USDA=7.059
NC_035077.1	56385633	.	A	G	.	.	MAF_INRAE=5.263;MAF_USDA=7.059
NC_035077.1	56385641	.	G	A	.	.	MAF_INRAE=5.263;MAF_USDA=6.471
NC_035077.1	56385669	.	T	C	.	.	MAF_USDA=9.016
NC_035077.1	56385727	.	A	C	.	.	MAF_USDA=8.197
NC_035077.1	56385777	.	C	T	.	.	MAF_USDA=2.083
NC_035077.1	56385793	.	G	T	.	.	MAF_INRAE=5.263;MAF_USDA=6.471
NC_035077.1	56385882	.	G	T	.	.	MAF_INRAE=32.5;MAF_USDA=40.476
NC_035077.1	56385907	.	G	A	.	.	MAF_INRAE=31.667;MAF_USDA=37.647
NC_035077.1	56385917	.	A	G	.	.	MAF_INRAE=5.263;MAF_USDA=7.647
NC_035077.1	56385984	.	A	G	.	.	MAF_INRAE=14.167
NC_035077.1	56386008	.	C	T	.	.	MAF_USDA=3.279
NC_035077.1	56386028	.	A	C	.	.	MAF_USDA=2.083
NC_035077.1	56386079	.	A	T	.	.	MAF_INRAE=5.263;MAF_USDA=5.882
NC_035077.1	56386115	.	A	T	.	.	MAF_INRAE=5.263;MAF_USDA=5.882
NC_035077.1	56386131	.	G	A	.	.	MAF_INRAE=5.263;MAF_USDA=7.059
NC_035077.1	56386205	.	A	G	.	.	MAF_USDA=2.941
NC_035077.1	56386216	.	T	C	.	.	MAF_INRAE=5.263;MAF_USDA=6.471
NC_035077.1	56386224	.	A	G	.	.	MAF_INRAE=5.263;MAF_USDA=2.353
NC_035077.1	56386280	.	T	A	.	.	MAF_INRAE=5.263;MAF_USDA=7.059
NC_035077.1	56386282	.	G	A	.	.	MAF_USDA=7.647
NC_035077.1	56386338	.	C	T	.	.	MAF_INRAE=42.405;MAF_USDA=15.882
NC_035077.1	56386368	.	G	A	.	.	MAF_USDA=1.639
NC_035077.1	56386390	.	G	A	.	.	MAF_INRAE=36.076;MAF_USDA=37.059
NC_035077.1	56386396	.	C	T	.	.	MAF_INRAE=5.263;MAF_USDA=2.941
NC_035077.1	56386488	.	A	G	.	.	MAF_INRAE=5.263;MAF_USDA=8.235
NC_035077.1	56386496	.	A	T	.	.	MAF_USDA=5.738
NC_035077.1	56386523	.	C	T	.	.	MAF_USDA=1.639
NC_035077.1	56386526	.	C	G	.	.	MAF_INRAE=5.263;MAF_USDA=2.941
NC_035077.1	56386675	.	G	A	.	.	MAF_USDA=1.639
NC_035077.1	56386706	.	C	G	.	.	MAF_INRAE=5.263;MAF_USDA=7.143
NC_035077.1	56386793	.	G	A	.	.	MAF_INRAE=5.263;MAF_USDA=6.471
NC_035077.1	56386814	.	A	G	.	.	MAF_INRAE=5.263;MAF_USDA=7.059
NC_035077.1	56386840	.	G	T	.	.	MAF_INRAE=5.263;MAF_USDA=7.647
NC_035077.1	56386916	.	A	C	.	.	MAF_INRAE=5.263;MAF_USDA=6.471
NC_035077.1	56386976	.	C	A	.	.	MAF_INRAE=1.667;MAF_USDA=1.639
NC_035077.1	56386983	.	A	G	.	.	MAF_INRAE=12.658;MAF_USDA=4.167
NC_035077.1	56387093	.	A	T	.	.	MAF_INRAE=5.263;MAF_USDA=6.471
NC_035077.1	56387208	.	C	A	.	.	MAF_INRAE=8.228
NC_035077.1	56387282	.	A	T	.	.	MAF_INRAE=8.228
NC_035077.1	56387319	.	C	T	.	.	MAF_USDA=1.639
NC_035077.1	56387351	.	G	T	.	.	MAF_USDA=2.459
NC_035077.1	56387521	.	T	A	.	.	MAF_INRAE=36.076;MAF_USDA=31.548
NC_035077.1	56387556	.	T	A	.	.	MAF_INRAE=27.215
NC_035077.1	56387557	.	T	A	.	.	MAF_INRAE=38.333
NC_035077.1	56387579	.	G	A	.	.	MAF_USDA=4.918
NC_035077.1	56387649	.	T	C	.	.	MAF_INRAE=10.0;MAF_USDA=6.557
NC_035077.1	56387831	.	C	G	.	.	MAF_USDA=1.639
NC_035077.1	56387840	.	G	T	.	.	MAF_USDA=1.639
NC_035077.1	56387889	.	G	T	.	.	MAF_USDA=6.25
NC_035077.1	56387906	.	G	T	.	.	MAF_INRAE=8.228;MAF_USDA=1.639
NC_035077.1	56387936	.	G	A	.	.	MAF_USDA=8.235
NC_035077.1	56387939	.	T	A	.	.	MAF_INRAE=34.81;MAF_USDA=31.176
NC_035077.1	56387962	.	C	T	.	.	MAF_USDA=7.059
NC_035077.1	56388020	.	G	T	.	.	MAF_USDA=1.639
NC_035077.1	56388044	.	T	G	.	.	MAF_INRAE=5.263;MAF_USDA=7.059
NC_035077.1	56388051	.	G	T	.	.	MAF_USDA=1.639
NC_035077.1	56388073	.	C	T	.	.	MAF_INRAE=1.667;MAF_USDA=15.294
NC_035077.1	56388160	.	G	T	.	.	MAF_INRAE=5.263
NC_035077.1	56388215	.	G	A	.	.	MAF_USDA=4.098
NC_035077.1	56388275	.	C	T	.	.	MAF_USDA=1.639
NC_035077.1	56388310	.	T	G	.	.	MAF_INRAE=5.263;MAF_USDA=2.941
NC_035077.1	56388315	.	T	G	.	.	MAF_INRAE=5.263;MAF_USDA=7.059
NC_035077.1	56388340	.	C	A	.	.	MAF_INRAE=27.215;MAF_USDA=26.786
NC_035077.1	56388361	.	G	A	.	.	MAF_INRAE=5.263;MAF_USDA=6.471
NC_035077.1	56388406	.	T	C	.	.	MAF_USDA=1.639
NC_035077.1	56388517	.	T	C	.	.	MAF_INRAE=5.263;MAF_USDA=7.647
NC_035077.1	56388602	.	A	T	.	.	MAF_INRAE=21.519;MAF_USDA=25.294
NC_035077.1	56388609	.	A	C	.	.	MAF_USDA=10.417
NC_035077.1	56388637	.	C	A	.	.	MAF_INRAE=5.263;MAF_USDA=7.059
NC_035077.1	56388776	.	T	A	.	.	MAF_INRAE=5.263;MAF_USDA=7.059
NC_035077.1	56388801	.	T	G	.	.	MAF_INRAE=5.263;MAF_USDA=7.059
NC_035077.1	56388846	.	T	G	.	.	MAF_INRAE=36.076;MAF_USDA=31.765
NC_035077.1	56388883	.	T	A	.	.	MAF_USDA=2.459
NC_035077.1	56388923	.	T	A	.	.	MAF_USDA=4.918
NC_035077.1	56388956	.	T	C	.	.	MAF_USDA=2.459
NC_035077.1	56389080	.	T	C	.	.	MAF_USDA=9.412
NC_035077.1	56389105	.	C	T	.	.	MAF_USDA=1.639
NC_035077.1	56389185	.	A	G	.	.	MAF_INRAE=2.532;MAF_USDA=21.765
NC_035077.1	56389222	.	A	G	.	.	MAF_USDA=4.167
NC_035077.1	56389330	.	C	T	.	.	MAF_INRAE=5.263;MAF_USDA=4.098
NC_035077.1	56389341	.	A	C	.	.	MAF_INRAE=42.405;MAF_USDA=17.059
NC_035077.1	56389392	.	C	T	.	.	MAF_USDA=2.459
NC_035077.1	56389403	.	C	A	.	.	MAF_USDA=9.836
NC_035077.1	56389419	.	G	T	.	.	MAF_INRAE=29.167;MAF_USDA=1.765
NC_035077.1	56389457	.	T	C	.	.	MAF_INRAE=5.263;MAF_USDA=2.941
NC_035077.1	56389514	.	G	T	.	.	MAF_INRAE=5.263;MAF_USDA=2.941
NC_035077.1	56389608	.	C	T	.	.	MAF_USDA=2.459
NC_035077.1	56389636	.	A	G	.	.	MAF_USDA=2.459
NC_035077.1	56389680	.	G	T	.	.	MAF_INRAE=36.076;MAF_USDA=28.235
NC_035077.1	56389684	.	A	C	.	.	MAF_INRAE=5.263;MAF_USDA=3.529
NC_035077.1	56389688	.	T	A	.	.	MAF_USDA=2.941
NC_035077.1	56389697	.	C	A	.	.	MAF_INRAE=5.263;MAF_USDA=4.706
NC_035077.1	56389700	.	T	C	.	.	MAF_USDA=2.941
NC_035077.1	56389717	.	G	A	.	.	MAF_INRAE=11.667;MAF_USDA=6.557
NC_035077.1	56389755	.	A	G	.	.	MAF_INRAE=5.263;MAF_USDA=4.118
NC_035077.1	56389778	.	C	G	.	.	MAF_USDA=9.016
NC_035077.1	56389810	.	C	T	.	.	MAF_USDA=2.459
NC_035077.1	56389879	.	G	A	.	.	MAF_INRAE=5.263;MAF_USDA=4.118
NC_035077.1	56389973	.	T	C	.	.	MAF_INRAE=1.667;MAF_USDA=15.882
NC_035077.1	56390018	.	C	T	.	.	MAF_INRAE=9.167;MAF_USDA=6.557
NC_035077.1	56390073	.	A	G	.	.	MAF_USDA=21.176
NC_035077.1	56390114	.	C	T	.	.	MAF_USDA=5.738
NC_035077.1	56390131	.	G	A	.	.	MAF_INRAE=5.263;MAF_USDA=3.529
NC_035077.1	56390257	.	C	T	.	.	MAF_USDA=7.647
NC_035077.1	56390323	.	T	C	.	.	MAF_INRAE=5.263;MAF_USDA=3.529
NC_035077.1	56390336	.	A	T	.	.	MAF_INRAE=5.263;MAF_USDA=4.118
NC_035077.1	56390338	.	T	A	.	.	MAF_USDA=4.167
NC_035077.1	56390538	.	C	T	.	.	MAF_INRAE=1.667;MAF_USDA=15.294
NC_035077.1	56390553	.	C	T	.	.	MAF_USDA=2.459
NC_035077.1	56390599	.	G	A	.	.	MAF_INRAE=5.263;MAF_USDA=4.167
NC_035077.1	56390633	.	C	T	.	.	MAF_USDA=10.833
NC_035077.1	56390635	.	A	G	.	.	MAF_INRAE=2.532;MAF_USDA=22.024
NC_035077.1	56390637	.	C	T	.	.	MAF_USDA=4.167
NC_035077.1	56390663	.	T	C	.	.	MAF_USDA=4.167
NC_035077.1	56390675	.	A	G	.	.	MAF_INRAE=5.263;MAF_USDA=3.529
NC_035077.1	56390686	.	C	T	.	.	MAF_USDA=14.706
NC_035077.1	56390691	.	A	G	.	.	MAF_INRAE=1.899;MAF_USDA=21.176
NC_035077.1	56390692	.	A	G	.	.	MAF_USDA=1.639
NC_035077.1	56390753	.	G	T	.	.	MAF_USDA=2.5
NC_035077.1	56390823	.	A	G	.	.	MAF_USDA=12.5
NC_035077.1	56390824	.	C	T	.	.	MAF_USDA=39.583
NC_035077.1	56390884	.	A	T	.	.	MAF_USDA=5.952
NC_035077.1	56391025	.	A	G	.	.	MAF_USDA=5.294
NC_035077.1	56391150	.	A	G	.	.	MAF_USDA=18.824
NC_035077.1	56391211	.	A	G	.	.	MAF_USDA=10.417
NC_035077.1	56391910	.	T	C	.	.	MAF_USDA=4.167
NC_035077.1	56392071	.	T	C	.	.	MAF_INRAE=25.833
NC_035077.1	56392105	.	C	T	.	.	MAF_INRAE=2.5
NC_035077.1	56392226	.	G	C	.	.	MAF_USDA=14.583
NC_035077.1	56392231	.	G	T	.	.	MAF_INRAE=36.076;MAF_USDA=31.176
NC_035077.1	56392241	.	G	A	.	.	MAF_USDA=1.639
NC_035077.1	56392254	.	A	G	.	.	MAF_INRAE=37.342;MAF_USDA=34.118
NC_035077.1	56392393	.	G	T	.	.	MAF_INRAE=5.263;MAF_USDA=4.167
NC_035077.1	56392408	.	C	A	.	.	MAF_USDA=7.143
NC_035077.1	56392413	.	C	T	.	.	MAF_INRAE=5.263;MAF_USDA=4.167
NC_035077.1	56392434	.	T	C	.	.	MAF_INRAE=1.667;MAF_USDA=16.667
NC_035077.1	56392491	.	T	C	.	.	MAF_INRAE=2.532;MAF_USDA=21.176
NC_035077.1	56392496	.	G	A	.	.	MAF_INRAE=13.333
NC_035077.1	56392537	.	T	G	.	.	MAF_INRAE=5.263;MAF_USDA=4.118
NC_035077.1	56392570	.	T	G	.	.	MAF_USDA=2.459
NC_035077.1	56392597	.	G	T	.	.	MAF_INRAE=1.667;MAF_USDA=17.647
NC_035077.1	56392616	.	C	T	.	.	MAF_INRAE=36.076;MAF_USDA=31.765
NC_035077.1	56392797	.	A	C	.	.	MAF_INRAE=5.263;MAF_USDA=4.118
NC_035077.1	56392813	.	G	A	.	.	MAF_INRAE=5.263;MAF_USDA=3.529
NC_035077.1	56392818	.	C	T	.	.	MAF_INRAE=1.667;MAF_USDA=1.639
NC_035077.1	56393060	.	C	T	.	.	MAF_USDA=1.765
NC_035077.1	56393114	.	G	C	.	.	MAF_INRAE=14.167
NC_035077.1	56393295	.	C	G	.	.	MAF_USDA=2.459
NC_035077.1	56393415	.	A	G	.	.	MAF_INRAE=10.833
NC_035077.1	56393476	.	C	T	.	.	MAF_INRAE=8.228;MAF_USDA=1.639
NC_035077.1	56393559	.	A	G	.	.	MAF_USDA=2.459
NC_035077.1	56393657	.	G	A	.	.	MAF_INRAE=5.263;MAF_USDA=3.529
NC_035077.1	56393754	.	G	A	.	.	MAF_USDA=4.918
NC_035077.1	56393819	.	C	T	.	.	MAF_USDA=9.836
NC_035077.1	56393826	.	C	A	.	.	MAF_INRAE=36.076;MAF_USDA=31.765
NC_035077.1	56394031	.	A	C	.	.	MAF_INRAE=30.833;MAF_USDA=18.235
NC_035077.1	56394098	.	C	G	.	.	MAF_USDA=4.098
NC_035077.1	56394200	.	T	A	.	.	MAF_USDA=5.738
NC_035077.1	56394222	.	C	T	.	.	MAF_INRAE=31.667;MAF_USDA=13.529
NC_035077.1	56394257	.	G	A	.	.	MAF_USDA=1.639
NC_035077.1	56394287	.	G	T	.	.	MAF_USDA=1.639
NC_035077.1	56394536	.	G	C	.	.	MAF_INRAE=8.228;MAF_USDA=6.557
NC_035077.1	56394542	.	A	G	.	.	MAF_INRAE=1.667;MAF_USDA=1.639
NC_035077.1	56394569	.	G	T	.	.	MAF_USDA=1.639
NC_035077.1	56394700	.	T	A	.	.	MAF_INRAE=30.833;MAF_USDA=14.118
NC_035077.1	56394853	.	C	A	.	.	MAF_USDA=8.197
NC_035077.1	56394913	.	C	G	.	.	MAF_USDA=10.656
NC_035077.1	56394928	.	C	A	.	.	MAF_USDA=2.459
NC_035077.1	56394974	.	C	T	.	.	MAF_INRAE=8.228;MAF_USDA=4.098
NC_035077.1	56394979	.	T	G	.	.	MAF_USDA=4.918
NC_035077.1	56394984	.	C	A	.	.	MAF_USDA=2.083
NC_035077.1	56395038	.	C	A	.	.	MAF_INRAE=5.263;MAF_USDA=2.353
NC_035077.1	56395067	.	C	T	.	.	MAF_USDA=2.459
NC_035077.1	56395117	.	T	C	.	.	MAF_INRAE=30.833;MAF_USDA=19.412
NC_035077.1	56395157	.	G	T	.	.	MAF_USDA=2.083
NC_035077.1	56395381	.	C	T	.	.	MAF_USDA=10.417
NC_035077.1	56395413	.	G	A	.	.	MAF_INRAE=20.886;MAF_USDA=14.706
NC_035077.1	56395424	.	G	T	.	.	MAF_USDA=9.016
NC_035077.1	56395531	.	T	G	.	.	MAF_INRAE=8.228;MAF_USDA=4.098
NC_035077.1	56395545	.	C	T	.	.	MAF_INRAE=30.0;MAF_USDA=20.0
NC_035077.1	56395630	.	G	T	.	.	MAF_USDA=1.639
NC_035077.1	56395698	.	G	A	.	.	MAF_USDA=8.197
NC_035077.1	56395793	.	C	T	.	.	MAF_INRAE=8.228;MAF_USDA=3.279
NC_035077.1	56395845	.	A	C	.	.	MAF_INRAE=5.263
NC_035077.1	56395876	.	A	T	.	.	MAF_USDA=1.639
NC_035077.1	56395931	.	C	T	.	.	MAF_INRAE=36.076;MAF_USDA=31.765
NC_035077.1	56396016	.	A	G	.	.	MAF_USDA=21.765
NC_035077.1	56396021	.	G	T	.	.	MAF_USDA=15.882
NC_035077.1	56396026	.	G	A	.	.	MAF_USDA=25.0
NC_035077.1	56396027	.	C	A	.	.	MAF_USDA=25.0
NC_035077.1	56396352	.	A	C	.	.	MAF_USDA=1.639
NC_035077.1	56396474	.	A	G	.	.	MAF_INRAE=14.167
NC_035077.1	56396478	.	C	T	.	.	MAF_USDA=2.459
NC_035077.1	56396539	.	G	T	.	.	MAF_USDA=1.639
NC_035077.1	56396543	.	C	T	.	.	MAF_USDA=1.639
NC_035077.1	56396544	.	T	A	.	.	MAF_INRAE=7.595;MAF_USDA=5.294
NC_035077.1	56396554	.	G	A	.	.	MAF_INRAE=5.263;MAF_USDA=1.765
NC_035077.1	56396639	.	G	T	.	.	MAF_USDA=1.639
NC_035077.1	56396653	.	C	T	.	.	MAF_INRAE=8.228;MAF_USDA=1.639
NC_035077.1	56396752	.	C	A	.	.	MAF_INRAE=7.595;MAF_USDA=4.918
NC_035077.1	56396777	.	T	A	.	.	MAF_INRAE=5.263;MAF_USDA=2.353
NC_035077.1	56396805	.	A	T	.	.	MAF_USDA=1.639
NC_035077.1	56396919	.	T	A	.	.	MAF_USDA=2.459
NC_035077.1	56396939	.	G	A	.	.	MAF_USDA=6.78
NC_035077.1	56396977	.	G	A	.	.	MAF_USDA=2.586
NC_035077.1	56397021	.	T	C	.	.	MAF_USDA=1.639
NC_035077.1	56397083	.	C	T	.	.	MAF_USDA=1.639
NC_035077.1	56397137	.	G	A	.	.	MAF_USDA=1.639
NC_035077.1	56397141	.	G	A	.	.	MAF_INRAE=11.667;MAF_USDA=6.557
NC_035077.1	56397196	.	G	A	.	.	MAF_USDA=1.639
NC_035077.1	56397264	.	C	T	.	.	MAF_USDA=2.459
NC_035077.1	56397320	.	A	C	.	.	MAF_INRAE=27.215;MAF_USDA=27.059
NC_035077.1	56397358	.	A	T	.	.	MAF_INRAE=41.772;MAF_USDA=46.471
NC_035077.1	56397381	.	A	C	.	.	MAF_USDA=2.459
NC_035077.1	56397419	.	C	A	.	.	MAF_USDA=1.639
NC_035077.1	56397474	.	T	A	.	.	MAF_USDA=2.459
NC_035077.1	56397570	.	G	A	.	.	MAF_USDA=17.647
NC_035077.1	56397634	.	C	T	.	.	MAF_INRAE=8.228;MAF_USDA=2.459
NC_035077.1	56397769	.	C	T	.	.	MAF_USDA=2.353
NC_035077.1	56397802	.	A	G	.	.	MAF_USDA=2.459
NC_035077.1	56397908	.	C	T	.	.	MAF_USDA=4.098
NC_035077.1	56397910	.	C	T	.	.	MAF_USDA=4.098
NC_035077.1	56398050	.	G	T	.	.	MAF_USDA=1.639
NC_035077.1	56398122	.	A	G	.	.	MAF_INRAE=13.333
NC_035077.1	56398128	.	T	C	.	.	MAF_USDA=16.471
NC_035077.1	56398204	.	A	C	.	.	MAF_USDA=1.639
NC_035077.1	56398268	.	C	T	.	.	MAF_USDA=21.765
NC_035077.1	56398346	.	C	A	.	.	MAF_USDA=9.016
NC_035077.1	56398448	.	A	G	.	.	MAF_INRAE=31.013;MAF_USDA=15.294
NC_035077.1	56398496	.	G	A	.	.	MAF_USDA=4.706
NC_035077.1	56398636	.	C	T	.	.	MAF_INRAE=7.595;MAF_USDA=9.412
NC_035077.1	56398729	.	A	T	.	.	MAF_USDA=4.918
NC_035077.1	56398735	.	T	G	.	.	MAF_USDA=2.459
NC_035077.1	56398879	.	G	A	.	.	MAF_USDA=8.235
NC_035077.1	56398891	.	T	C	.	.	MAF_INRAE=8.228;MAF_USDA=9.016
NC_035077.1	56398893	.	T	C	.	.	MAF_USDA=17.647
NC_035077.1	56398958	.	T	C	.	.	MAF_INRAE=5.263;MAF_USDA=24.706
NC_035077.1	56399019	.	C	G	.	.	MAF_USDA=15.882
NC_035077.1	56399160	.	G	T	.	.	MAF_USDA=7.5
NC_035077.1	56399426	.	T	A	.	.	MAF_INRAE=1.667;MAF_USDA=3.529
NC_035077.1	56399571	.	A	C	.	.	MAF_INRAE=32.911;MAF_USDA=44.118
NC_035077.1	56399651	.	C	A	.	.	MAF_USDA=1.639
NC_035077.1	56399653	.	T	C	.	.	MAF_INRAE=5.263;MAF_USDA=24.118
NC_035077.1	56399677	.	C	A	.	.	MAF_USDA=1.639
NC_035077.1	56399678	.	C	T	.	.	MAF_USDA=1.639
NC_035077.1	56399751	.	G	A	.	.	MAF_USDA=1.639
NC_035077.1	56399773	.	A	G	.	.	MAF_USDA=2.941
NC_035077.1	56399879	.	T	C	.	.	MAF_USDA=1.639
NC_035077.1	56400123	.	T	C	.	.	MAF_INRAE=31.013;MAF_USDA=15.294
NC_035077.1	56400178	.	G	A	.	.	MAF_INRAE=5.263;MAF_USDA=5.294
NC_035077.1	56400219	.	T	C	.	.	MAF_INRAE=29.167;MAF_USDA=10.588
NC_035077.1	56400594	.	C	T	.	.	MAF_USDA=7.647
NC_035077.1	56400595	.	G	T	.	.	MAF_USDA=1.639
NC_035077.1	56400639	.	C	T	.	.	MAF_USDA=4.098
NC_035077.1	56400707	.	C	A	.	.	MAF_INRAE=10.127;MAF_USDA=31.176
NC_035077.1	56400715	.	A	T	.	.	MAF_INRAE=6.962;MAF_USDA=5.294
NC_035077.1	56400768	.	C	T	.	.	MAF_INRAE=25.316;MAF_USDA=6.471
NC_035077.1	56400802	.	C	T	.	.	MAF_USDA=3.279
NC_035077.1	56400860	.	G	A	.	.	MAF_USDA=1.639
NC_035077.1	56400887	.	A	G	.	.	MAF_INRAE=31.646;MAF_USDA=15.294
NC_035077.1	56400929	.	T	C	.	.	MAF_USDA=2.459
NC_035077.1	56400933	.	G	T	.	.	MAF_INRAE=5.263;MAF_USDA=5.882
NC_035077.1	56400953	.	G	T	.	.	MAF_INRAE=5.263;MAF_USDA=24.118
NC_035077.1	56400965	.	A	C	.	.	MAF_USDA=1.639
NC_035077.1	56400988	.	A	C	.	.	MAF_INRAE=31.013;MAF_USDA=15.294
NC_035077.1	56401024	.	C	T	.	.	MAF_INRAE=5.263;MAF_USDA=4.167
NC_035077.1	56401033	.	A	G	.	.	MAF_INRAE=1.667;MAF_USDA=3.529
NC_035077.1	56401078	.	T	C	.	.	MAF_INRAE=5.263;MAF_USDA=24.118
NC_035077.1	56401133	.	G	T	.	.	MAF_USDA=1.639
NC_035077.1	56401237	.	T	C	.	.	MAF_USDA=4.167
NC_035077.1	56401306	.	A	G	.	.	MAF_USDA=1.639
NC_035077.1	56401360	.	G	T	.	.	MAF_INRAE=5.263;MAF_USDA=24.706
NC_035077.1	56401397	.	G	T	.	.	MAF_INRAE=8.228;MAF_USDA=5.738
NC_035077.1	56401447	.	T	C	.	.	MAF_INRAE=5.263;MAF_USDA=22.941
NC_035077.1	56401450	.	A	T	.	.	MAF_INRAE=36.667;MAF_USDA=27.059
NC_035077.1	56401452	.	A	T	.	.	MAF_INRAE=36.667;MAF_USDA=27.059
NC_035077.1	56401604	.	G	A	.	.	MAF_INRAE=5.263;MAF_USDA=6.471
NC_035077.1	56401676	.	A	G	.	.	MAF_INRAE=5.263;MAF_USDA=24.118
NC_035077.1	56401732	.	T	A	.	.	MAF_INRAE=36.076;MAF_USDA=49.412
NC_035077.1	56401766	.	C	T	.	.	MAF_INRAE=31.013;MAF_USDA=15.294
NC_035077.1	56401794	.	G	A	.	.	MAF_USDA=3.279
NC_035077.1	56401804	.	G	A	.	.	MAF_INRAE=31.013;MAF_USDA=15.476
NC_035077.1	56401857	.	C	A	.	.	MAF_USDA=16.667
NC_035077.1	56401862	.	T	A	.	.	MAF_USDA=2.5
NC_035077.1	56401946	.	C	T	.	.	MAF_INRAE=2.632
NC_035077.1	56401961	.	C	A	.	.	MAF_USDA=2.083
NC_035077.1	56402021	.	G	A	.	.	MAF_INRAE=2.632;MAF_USDA=20.588
NC_035077.1	56402044	.	G	C	.	.	MAF_USDA=19.167
NC_035077.1	56402103	.	G	T	.	.	MAF_USDA=19.672
NC_035077.1	56402250	.	G	A	.	.	MAF_USDA=2.459
NC_035077.1	56402297	.	T	G	.	.	MAF_INRAE=30.833;MAF_USDA=14.706
NC_035077.1	56402418	.	C	T	.	.	MAF_INRAE=5.263;MAF_USDA=6.471
NC_035077.1	56402470	.	T	A	.	.	MAF_USDA=2.459
NC_035077.1	56402489	.	G	T	.	.	MAF_USDA=9.016
NC_035077.1	56402539	.	A	T	.	.	MAF_INRAE=5.263;MAF_USDA=7.647
NC_035077.1	56402553	.	G	T	.	.	MAF_INRAE=5.263;MAF_USDA=7.647
NC_035077.1	56402557	.	T	A	.	.	MAF_USDA=7.647
NC_035077.1	56402589	.	A	T	.	.	MAF_USDA=2.459
NC_035077.1	56402596	.	C	T	.	.	MAF_INRAE=5.263;MAF_USDA=7.647
NC_035077.1	56402791	.	C	G	.	.	MAF_INRAE=5.263;MAF_USDA=5.882
NC_035077.1	56402898	.	G	T	.	.	MAF_USDA=1.639
NC_035077.1	56402953	.	G	A	.	.	MAF_USDA=8.333
NC_035077.1	56402974	.	G	T	.	.	MAF_USDA=6.471
NC_035077.1	56402989	.	T	C	.	.	MAF_USDA=15.294
NC_035077.1	56403020	.	T	C	.	.	MAF_USDA=1.765
NC_035077.1	56403053	.	A	G	.	.	MAF_USDA=15.294
NC_035077.1	56403089	.	A	C	.	.	MAF_INRAE=5.263;MAF_USDA=4.706
NC_035077.1	56403098	.	A	C	.	.	MAF_USDA=3.279
NC_035077.1	56403120	.	A	G	.	.	MAF_INRAE=5.263
NC_035077.1	56403133	.	G	T	.	.	MAF_USDA=6.557
NC_035077.1	56403140	.	C	A	.	.	MAF_USDA=9.016
NC_035077.1	56403150	.	A	T	.	.	MAF_USDA=5.294
NC_035077.1	56403193	.	G	A	.	.	MAF_USDA=5.738
NC_035077.1	56403211	.	T	A	.	.	MAF_USDA=2.083
NC_035077.1	56403245	.	C	T	.	.	MAF_USDA=2.459
NC_035077.1	56403268	.	G	C	.	.	MAF_INRAE=5.263;MAF_USDA=4.706
NC_035077.1	56403327	.	A	G	.	.	MAF_INRAE=5.263;MAF_USDA=6.471
NC_035077.1	56403355	.	A	G	.	.	MAF_USDA=15.882
NC_035077.1	56403377	.	G	A	.	.	MAF_USDA=10.656
NC_035077.1	56403431	.	C	T	.	.	MAF_USDA=2.083
NC_035077.1	56403504	.	G	A	.	.	MAF_INRAE=5.263;MAF_USDA=4.706
NC_035077.1	56403558	.	TATGAATATATGA	TATGAATATATGG	.	.	MAF_USDA=4.167
NC_035077.1	56403585	.	C	A	.	.	MAF_USDA=2.459
NC_035077.1	56403587	.	A	G	.	.	MAF_USDA=10.0
NC_035077.1	56403606	.	C	A	.	.	MAF_INRAE=5.263;MAF_USDA=1.765
NC_035077.1	56403682	.	A	C	.	.	MAF_INRAE=1.667;MAF_USDA=4.918
NC_035077.1	56403701	.	T	A	.	.	MAF_USDA=2.459
NC_035077.1	56403703	.	A	G	.	.	MAF_USDA=2.459
NC_035077.1	56403714	.	C	A	.	.	MAF_INRAE=2.632;MAF_USDA=4.706
NC_035077.1	56403769	.	C	T	.	.	MAF_INRAE=1.667;MAF_USDA=3.279
NC_035077.1	56403782	.	G	A	.	.	MAF_INRAE=10.833;MAF_USDA=12.295
NC_035077.1	56403791	.	A	G	.	.	MAF_INRAE=8.333
NC_035077.1	56403818	.	C	T	.	.	MAF_INRAE=37.5
NC_035077.1	56403820	.	C	G	.	.	MAF_USDA=10.417
NC_035077.1	56403863	.	T	C	.	.	MAF_INRAE=5.263;MAF_USDA=4.118
NC_035077.1	56403864	.	G	T	.	.	MAF_USDA=4.118
NC_035077.1	56403869	.	G	A	.	.	MAF_INRAE=5.263;MAF_USDA=4.706
NC_035077.1	56403873	.	A	G	.	.	MAF_USDA=4.118
NC_035077.1	56403911	.	C	T	.	.	MAF_INRAE=5.263;MAF_USDA=5.882
NC_035077.1	56403924	.	G	C	.	.	MAF_INRAE=5.263;MAF_USDA=5.882
NC_035077.1	56403927	.	C	T	.	.	MAF_USDA=5.294
NC_035077.1	56403933	.	C	G	.	.	MAF_INRAE=32.911;MAF_USDA=49.412
NC_035077.1	56403992	.	A	T	.	.	MAF_USDA=5.294
NC_035077.1	56403998	.	A	G	.	.	MAF_USDA=7.059
NC_035077.1	56404007	.	A	G	.	.	MAF_USDA=5.882
NC_035077.1	56404019	.	G	T	.	.	MAF_USDA=4.167
NC_035077.1	56404042	.	G	A	.	.	MAF_INRAE=7.595;MAF_USDA=7.377
NC_035077.1	56404065	.	A	C	.	.	MAF_INRAE=1.667
NC_035077.1	56404066	.	G	A	.	.	MAF_INRAE=1.667
NC_035077.1	56404108	.	C	T	.	.	MAF_INRAE=5.833
NC_035077.1	56404111	.	C	T	.	.	MAF_INRAE=10.0;MAF_USDA=10.417
NC_035077.1	56404123	.	G	A	.	.	MAF_INRAE=6.667
NC_035077.1	56404148	.	G	T	.	.	MAF_INRAE=8.333;MAF_USDA=8.333
NC_035077.1	56404202	.	G	A	.	.	MAF_USDA=4.167
NC_035077.1	56404235	.	T	A	.	.	MAF_INRAE=7.595;MAF_USDA=2.459
NC_035077.1	56404252	.	T	C	.	.	MAF_USDA=2.459
NC_035077.1	56404254	.	G	A	.	.	MAF_USDA=2.459
NC_035077.1	56404272	.	G	T	.	.	MAF_USDA=1.639
NC_035077.1	56404277	.	T	C	.	.	MAF_USDA=4.706
NC_035077.1	56404292	.	A	G	.	.	MAF_INRAE=5.263;MAF_USDA=4.706
NC_035077.1	56404313	.	A	G	.	.	MAF_INRAE=30.833;MAF_USDA=13.529
NC_035077.1	56404323	.	G	A	.	.	MAF_USDA=6.471
NC_035077.1	56404337	.	T	C	.	.	MAF_USDA=9.836
NC_035077.1	56404339	.	T	C	.	.	MAF_USDA=9.836
NC_035077.1	56404340	.	T	A	.	.	MAF_INRAE=5.263;MAF_USDA=5.882
NC_035077.1	56404362	.	C	T	.	.	MAF_INRAE=5.263;MAF_USDA=24.118
NC_035077.1	56404367	.	C	T	.	.	MAF_INRAE=33.544;MAF_USDA=49.412
NC_035077.1	56404384	.	G	A	.	.	MAF_INRAE=5.263;MAF_USDA=4.118
NC_035077.1	56404417	.	C	T	.	.	MAF_INRAE=5.263;MAF_USDA=4.706
NC_035077.1	56404421	.	C	T	.	.	MAF_USDA=4.098
NC_035077.1	56404446	.	T	A	.	.	MAF_INRAE=5.263;MAF_USDA=4.706
NC_035077.1	56404493	.	G	A	.	.	MAF_USDA=17.647
NC_035077.1	56404527	.	C	T	.	.	MAF_USDA=2.353
NC_035077.1	56404542	.	C	T	.	.	MAF_INRAE=11.667;MAF_USDA=6.557
NC_035077.1	56404543	.	G	A	.	.	MAF_INRAE=5.263;MAF_USDA=4.118
NC_035077.1	56404553	.	T	A	.	.	MAF_INRAE=5.263;MAF_USDA=4.118
NC_035077.1	56404574	.	A	G	.	.	MAF_INRAE=33.544;MAF_USDA=48.824
NC_035077.1	56404586	.	C	A	.	.	MAF_USDA=21.765
NC_035077.1	56404589	.	A	G	.	.	MAF_USDA=2.459
NC_035077.1	56404596	.	C	T	.	.	MAF_INRAE=14.167
NC_035077.1	56404706	.	G	A	.	.	MAF_USDA=1.639
NC_035077.1	56404786	.	C	T	.	.	MAF_INRAE=5.263;MAF_USDA=4.167
NC_035077.1	56404792	.	C	A	.	.	MAF_INRAE=12.658;MAF_USDA=4.167
NC_035077.1	56404808	.	A	T	.	.	MAF_INRAE=5.263;MAF_USDA=5.882
NC_035077.1	56404828	.	T	C	.	.	MAF_INRAE=5.263;MAF_USDA=5.882
NC_035077.1	56404838	.	A	G	.	.	MAF_INRAE=5.263;MAF_USDA=5.882
NC_035077.1	56404858	.	A	G	.	.	MAF_INRAE=5.263;MAF_USDA=8.333
NC_035077.1	56404864	.	A	G	.	.	MAF_INRAE=5.263;MAF_USDA=4.167
NC_035077.1	56404869	.	C	T	.	.	MAF_INRAE=5.263;MAF_USDA=4.167
NC_035077.1	56404878	.	G	A	.	.	MAF_INRAE=11.667
NC_035077.1	56404958	.	C	A	.	.	MAF_INRAE=30.833;MAF_USDA=11.176
NC_035077.1	56404983	.	T	A	.	.	MAF_INRAE=36.076;MAF_USDA=32.353
NC_035077.1	56405022	.	G	T	.	.	MAF_USDA=18.235
NC_035077.1	56405027	.	A	C	.	.	MAF_INRAE=5.263;MAF_USDA=5.294
NC_035077.1	56405074	.	G	A	.	.	MAF_INRAE=5.263;MAF_USDA=6.471
NC_035077.1	56405100	.	T	C	.	.	MAF_INRAE=5.263;MAF_USDA=5.882
NC_035077.1	56405117	.	C	T	.	.	MAF_INRAE=5.263;MAF_USDA=4.167
NC_035077.1	56405134	.	C	T	.	.	MAF_INRAE=26.582;MAF_USDA=28.235
NC_035077.1	56405135	.	G	A	.	.	MAF_USDA=5.738
NC_035077.1	56405151	.	T	C	.	.	MAF_INRAE=5.263;MAF_USDA=23.529
NC_035077.1	56405172	.	T	A	.	.	MAF_USDA=4.167
NC_035077.1	56405184	.	T	A	.	.	MAF_INRAE=5.263;MAF_USDA=5.294
NC_035077.1	56405203	.	C	T	.	.	MAF_USDA=1.639
NC_035077.1	56405364	.	T	G	.	.	MAF_INRAE=8.228;MAF_USDA=2.459
NC_035077.1	56405393	.	T	C	.	.	MAF_USDA=1.639
NC_035077.1	56405412	.	G	A	.	.	MAF_USDA=9.016
NC_035077.1	56405435	.	A	C	.	.	MAF_INRAE=5.263;MAF_USDA=6.471
NC_035077.1	56405455	.	C	A	.	.	MAF_USDA=2.941
NC_035077.1	56405483	.	C	A	.	.	MAF_INRAE=8.228;MAF_USDA=1.639
NC_035077.1	56405547	.	C	T	.	.	MAF_INRAE=5.263;MAF_USDA=5.294
NC_035077.1	56405636	.	A	G	.	.	MAF_INRAE=37.5;MAF_USDA=22.941
NC_035077.1	56405639	.	C	T	.	.	MAF_USDA=6.557
NC_035077.1	56405734	.	A	C	.	.	MAF_USDA=18.235
NC_035077.1	56405763	.	A	C	.	.	MAF_INRAE=30.833;MAF_USDA=14.881
NC_035077.1	56405779	.	T	G	.	.	MAF_INRAE=5.263
NC_035077.1	56405793	.	T	C	.	.	MAF_INRAE=15.789;MAF_USDA=3.529
NC_035077.1	56405802	.	C	A	.	.	MAF_INRAE=5.263;MAF_USDA=3.529
NC_035077.1	56405809	.	A	T	.	.	MAF_INRAE=5.263;MAF_USDA=5.294
NC_035077.1	56405839	.	T	G	.	.	MAF_USDA=9.016
NC_035077.1	56405860	.	C	T	.	.	MAF_USDA=11.475
NC_035077.1	56405873	.	C	T	.	.	MAF_INRAE=5.263;MAF_USDA=16.471
NC_035077.1	56405879	.	G	A	.	.	MAF_INRAE=5.263;MAF_USDA=5.882
NC_035077.1	56405899	.	G	A	.	.	MAF_USDA=8.197
NC_035077.1	56405900	.	A	G	.	.	MAF_INRAE=5.263;MAF_USDA=5.882
NC_035077.1	56405941	.	A	T	.	.	MAF_USDA=10.656
NC_035077.1	56405943	.	G	A	.	.	MAF_USDA=2.459
NC_035077.1	56405966	.	C	T	.	.	MAF_INRAE=5.263
NC_035077.1	56405996	.	G	C	.	.	MAF_INRAE=5.263;MAF_USDA=4.118
NC_035077.1	56406039	.	A	C	.	.	MAF_INRAE=5.263;MAF_USDA=14.706
NC_035077.1	56406114	.	A	G	.	.	MAF_INRAE=5.263;MAF_USDA=7.647
NC_035077.1	56406121	.	A	C	.	.	MAF_INRAE=5.263;MAF_USDA=5.294
NC_035077.1	56406187	.	G	A	.	.	MAF_INRAE=5.263;MAF_USDA=5.882
NC_035077.1	56406231	.	T	A	.	.	MAF_INRAE=5.263;MAF_USDA=5.882
NC_035077.1	56406232	.	G	T	.	.	MAF_USDA=2.941
NC_035077.1	56406252	.	C	T	.	.	MAF_USDA=4.167
NC_035077.1	56406256	.	T	C	.	.	MAF_USDA=7.377
NC_035077.1	56406294	.	C	T	.	.	MAF_INRAE=5.263;MAF_USDA=25.294
NC_035077.1	56406309	.	A	T	.	.	MAF_USDA=6.557
NC_035077.1	56406320	.	G	A	.	.	MAF_INRAE=5.263;MAF_USDA=4.167
NC_035077.1	56406342	.	G	A	.	.	MAF_USDA=4.118
NC_035077.1	56406365	.	T	G	.	.	MAF_USDA=4.706
NC_035077.1	56406442	.	T	A	.	.	MAF_USDA=4.098
NC_035077.1	56406450	.	A	G	.	.	MAF_USDA=4.706
NC_035077.1	56406494	.	T	G	.	.	MAF_INRAE=2.632;MAF_USDA=2.353
NC_035077.1	56406526	.	C	A	.	.	MAF_USDA=1.667
NC_035077.1	56406564	.	G	T	.	.	MAF_USDA=8.197
NC_035077.1	56406571	.	G	A	.	.	MAF_USDA=5.738
NC_035077.1	56406575	.	G	A	.	.	MAF_USDA=6.557
NC_035077.1	56406581	.	T	A	.	.	MAF_USDA=1.667
NC_035077.1	56406588	.	T	C	.	.	MAF_USDA=6.667
NC_035077.1	56406599	.	G	T	.	.	MAF_USDA=1.667
NC_035077.1	56406658	.	A	T	.	.	MAF_INRAE=5.263
NC_035077.1	56406663	.	G	A	.	.	MAF_USDA=15.294
NC_035077.1	56406747	.	C	A	.	.	MAF_USDA=1.639
NC_035077.1	56406787	.	C	T	.	.	MAF_USDA=5.0
NC_035077.1	56406879	.	G	T	.	.	MAF_USDA=18.824
NC_035077.1	56406891	.	A	G	.	.	MAF_INRAE=8.228;MAF_USDA=2.459
NC_035077.1	56406928	.	G	A	.	.	MAF_USDA=3.012
NC_035077.1	56406944	.	C	T	.	.	MAF_INRAE=5.263;MAF_USDA=3.012
NC_035077.1	56406993	.	C	A	.	.	MAF_INRAE=5.263;MAF_USDA=4.348
NC_035077.1	56407021	.	G	A	.	.	MAF_INRAE=5.263;MAF_USDA=4.167
NC_035077.1	56407024	.	T	A	.	.	MAF_INRAE=6.329;MAF_USDA=39.583
NC_035077.1	56407030	.	T	C	.	.	MAF_INRAE=5.263;MAF_USDA=4.167
NC_035077.1	56407181	.	G	C	.	.	MAF_INRAE=31.013;MAF_USDA=22.917
NC_035077.1	56407224	.	A	C	.	.	MAF_INRAE=5.263;MAF_USDA=4.167
NC_035077.1	56407282	.	G	T	.	.	MAF_USDA=8.333
NC_035077.1	56407344	.	C	T	.	.	MAF_INRAE=5.263;MAF_USDA=4.167
NC_035077.1	56407430	.	G	T	.	.	MAF_INRAE=5.263
NC_035077.1	56407438	.	C	A	.	.	MAF_INRAE=5.263;MAF_USDA=4.167
NC_035077.1	56407454	.	A	G	.	.	MAF_INRAE=8.228
NC_035077.1	56407608	.	G	A	.	.	MAF_INRAE=5.263;MAF_USDA=5.294
NC_035077.1	56407627	.	T	G	.	.	MAF_INRAE=8.228;MAF_USDA=1.639
NC_035077.1	56407633	.	C	T	.	.	MAF_USDA=1.639
NC_035077.1	56407650	.	G	A	.	.	MAF_INRAE=5.263;MAF_USDA=5.294
NC_035077.1	56407697	.	C	A	.	.	MAF_INRAE=5.263;MAF_USDA=11.176
NC_035077.1	56407810	.	G	A	.	.	MAF_USDA=2.941
NC_035077.1	56407952	.	T	A	.	.	MAF_INRAE=5.263;MAF_USDA=6.548
NC_035077.1	56407975	.	G	T	.	.	MAF_USDA=10.0
NC_035077.1	56408045	.	A	T	.	.	MAF_INRAE=32.911;MAF_USDA=45.833
NC_035077.1	56408087	.	G	T	.	.	MAF_USDA=5.357
NC_035077.1	56408103	.	C	T	.	.	MAF_USDA=5.357
NC_035077.1	56408184	.	C	A	.	.	MAF_USDA=4.167
NC_035077.1	56408251	.	T	C	.	.	MAF_USDA=5.952
NC_035077.1	56408259	.	T	G	.	.	MAF_USDA=21.429
NC_035077.1	56408272	.	C	T	.	.	MAF_USDA=2.5
NC_035077.1	56408273	.	A	C	.	.	MAF_USDA=15.476
NC_035077.1	56408279	.	C	T	.	.	MAF_USDA=1.667
NC_035077.1	56408302	.	A	G	.	.	MAF_INRAE=32.5;MAF_USDA=8.333
NC_035077.1	56408377	.	A	G	.	.	MAF_USDA=1.786
NC_035077.1	56408569	.	G	T	.	.	MAF_USDA=1.667
NC_035077.1	56408610	.	C	A	.	.	MAF_USDA=4.762
NC_035077.1	56408626	.	C	G	.	.	MAF_INRAE=10.0;MAF_USDA=4.167
NC_035077.1	56408633	.	A	G	.	.	MAF_INRAE=33.333
NC_035077.1	56408634	.	T	C	.	.	MAF_INRAE=34.167
NC_035077.1	56408637	.	G	A	.	.	MAF_INRAE=33.333
NC_035077.1	56408675	.	C	T	.	.	MAF_USDA=4.237
NC_035077.1	56408680	.	A	G	.	.	MAF_USDA=5.422
NC_035077.1	56408684	.	T	G	.	.	MAF_USDA=6.024
NC_035077.1	56408695	.	G	A	.	.	MAF_USDA=6.098
NC_035077.1	56408706	.	G	A	.	.	MAF_USDA=1.724
NC_035077.1	56408739	.	G	T	.	.	MAF_USDA=11.017
NC_035077.1	56408866	.	C	T	.	.	MAF_USDA=4.167
NC_035077.1	56408917	.	T	G	.	.	MAF_USDA=5.422
NC_035077.1	56408931	.	A	G	.	.	MAF_USDA=4.819
NC_035077.1	56408959	.	A	T	.	.	MAF_USDA=14.634
NC_035077.1	56409005	.	A	G	.	.	MAF_USDA=6.25
NC_035077.1	56409006	.	A	C	.	.	MAF_USDA=6.25
NC_035077.1	56409911	.	C	T	.	.	MAF_USDA=4.217
NC_035077.1	56409948	.	C	G	.	.	MAF_USDA=4.762
NC_035077.1	56409978	.	C	T	.	.	MAF_USDA=10.0
NC_035077.1	56410040	.	G	T	.	.	MAF_USDA=11.176
NC_035077.1	56410064	.	A	G	.	.	MAF_INRAE=33.544;MAF_USDA=44.118
NC_035077.1	56410067	.	T	C	.	.	MAF_USDA=4.167
NC_035077.1	56410100	.	G	A	.	.	MAF_INRAE=8.228;MAF_USDA=1.639
NC_035077.1	56410102	.	G	A	.	.	MAF_USDA=5.738
NC_035077.1	56410168	.	C	T	.	.	MAF_USDA=3.279
NC_035077.1	56410188	.	C	T	.	.	MAF_USDA=16.471
NC_035077.1	56410226	.	G	T	.	.	MAF_USDA=10.656
NC_035077.1	56410235	.	A	G	.	.	MAF_INRAE=5.263;MAF_USDA=21.765
NC_035077.1	56410254	.	G	A	.	.	MAF_USDA=7.377
NC_035077.1	56410359	.	C	A	.	.	MAF_USDA=10.656
NC_035077.1	56410374	.	T	G	.	.	MAF_INRAE=30.833;MAF_USDA=16.471
NC_035077.1	56410495	.	C	T	.	.	MAF_USDA=10.656
NC_035077.1	56410555	.	T	C	.	.	MAF_INRAE=30.833;MAF_USDA=5.294
NC_035077.1	56410603	.	C	T	.	.	MAF_USDA=1.176
NC_035077.1	56410774	.	A	C	.	.	MAF_USDA=4.098
NC_035077.1	56410807	.	A	C	.	.	MAF_USDA=5.294
NC_035077.1	56411074	.	T	G	.	.	MAF_INRAE=1.667;MAF_USDA=1.639
NC_035077.1	56411120	.	G	A	.	.	MAF_INRAE=11.667;MAF_USDA=8.824
NC_035077.1	56411139	.	G	T	.	.	MAF_INRAE=26.667
NC_035077.1	56411146	.	A	C	.	.	MAF_USDA=2.459
NC_035077.1	56411208	.	A	T	.	.	MAF_INRAE=39.873;MAF_USDA=20.588
NC_035077.1	56411213	.	T	A	.	.	MAF_USDA=1.639
NC_035077.1	56411220	.	G	A	.	.	MAF_USDA=11.475
NC_035077.1	56411233	.	T	C	.	.	MAF_INRAE=25.833;MAF_USDA=27.647
NC_035077.1	56411255	.	G	T	.	.	MAF_INRAE=25.833;MAF_USDA=8.235
NC_035077.1	56411272	.	T	G	.	.	MAF_INRAE=15.823;MAF_USDA=6.471
NC_035077.1	56411277	.	T	C	.	.	MAF_INRAE=25.0;MAF_USDA=11.765
NC_035077.1	56411279	.	A	C	.	.	MAF_USDA=4.167
NC_035077.1	56411419	.	T	C	.	.	MAF_USDA=1.639
NC_035077.1	56411526	.	C	T	.	.	MAF_USDA=1.639
NC_035077.1	56411620	.	T	C	.	.	MAF_INRAE=25.0;MAF_USDA=12.353
NC_035077.1	56411648	.	C	T	.	.	MAF_INRAE=25.949;MAF_USDA=27.647
NC_035077.1	56411682	.	C	A	.	.	MAF_INRAE=1.667;MAF_USDA=3.529
NC_035077.1	56411685	.	T	A	.	.	MAF_INRAE=25.0;MAF_USDA=12.941
NC_035077.1	56411821	.	G	C	.	.	MAF_USDA=10.0
NC_035077.1	56411827	.	T	G	.	.	MAF_INRAE=25.0;MAF_USDA=11.765
NC_035077.1	56411866	.	C	A	.	.	MAF_USDA=2.459
NC_035077.1	56411942	.	T	C	.	.	MAF_USDA=2.083
NC_035077.1	56412023	.	A	T	.	.	MAF_USDA=4.167
NC_035077.1	56412040	.	T	G	.	.	MAF_USDA=1.639
NC_035077.1	56412049	.	C	G	.	.	MAF_INRAE=25.833;MAF_USDA=10.0
NC_035077.1	56412091	.	A	T	.	.	MAF_USDA=4.918
NC_035077.1	56412112	.	C	T	.	.	MAF_INRAE=25.833;MAF_USDA=8.235
NC_035077.1	56412130	.	C	T	.	.	MAF_INRAE=41.139;MAF_USDA=45.882
NC_035077.1	56412135	.	G	T	.	.	MAF_USDA=2.459
NC_035077.1	56412140	.	G	A	.	.	MAF_USDA=4.098
NC_035077.1	56412187	.	C	T	.	.	MAF_USDA=3.279
NC_035077.1	56412191	.	C	A	.	.	MAF_USDA=6.557
NC_035077.1	56412249	.	G	A	.	.	MAF_USDA=6.557
NC_035077.1	56412263	.	T	G	.	.	MAF_INRAE=41.667;MAF_USDA=14.583
NC_035077.1	56412288	.	T	A	.	.	MAF_INRAE=25.833;MAF_USDA=11.176
NC_035077.1	56412292	.	T	C	.	.	MAF_INRAE=25.833;MAF_USDA=11.176
NC_035077.1	56412341	.	G	A	.	.	MAF_INRAE=25.833;MAF_USDA=11.765
NC_035077.1	56412525	.	C	G	.	.	MAF_USDA=3.279
NC_035077.1	56412578	.	A	G	.	.	MAF_USDA=5.882
NC_035077.1	56412660	.	G	A	.	.	MAF_USDA=2.459
NC_035077.1	56412678	.	G	A	.	.	MAF_USDA=5.738
NC_035077.1	56412734	.	T	G	.	.	MAF_INRAE=1.667;MAF_USDA=3.529
NC_035077.1	56412857	.	C	A	.	.	MAF_USDA=4.098
NC_035077.1	56412944	.	T	A	.	.	MAF_USDA=2.083
NC_035077.1	56412958	.	C	G	.	.	MAF_USDA=1.19
NC_035077.1	56413041	.	C	T	.	.	MAF_INRAE=27.848;MAF_USDA=27.059
NC_035077.1	56413070	.	G	A	.	.	MAF_USDA=6.557
NC_035077.1	56413094	.	A	C	.	.	MAF_INRAE=13.924;MAF_USDA=8.824
NC_035077.1	56413127	.	T	C	.	.	MAF_INRAE=25.833;MAF_USDA=29.412
NC_035077.1	56413150	.	A	G	.	.	MAF_USDA=2.459
NC_035077.1	56413155	.	A	C	.	.	MAF_INRAE=38.608;MAF_USDA=20.0
NC_035077.1	56413173	.	T	A	.	.	MAF_INRAE=25.833;MAF_USDA=11.765
NC_035077.1	56413186	.	C	T	.	.	MAF_USDA=2.083
NC_035077.1	56413192	.	A	G	.	.	MAF_INRAE=29.167;MAF_USDA=4.167
NC_035077.1	56413264	.	A	T	.	.	MAF_USDA=19.048
NC_035077.1	56413276	.	C	T	.	.	MAF_INRAE=5.263;MAF_USDA=2.459
NC_035077.1	56413317	.	G	A	.	.	MAF_USDA=4.918
NC_035077.1	56413401	.	T	A	.	.	MAF_INRAE=5.263
NC_035077.1	56413476	.	T	A	.	.	MAF_INRAE=5.263;MAF_USDA=1.639
NC_035077.1	56413616	.	T	A	.	.	MAF_INRAE=14.167;MAF_USDA=1.639
NC_035077.1	56413736	.	C	G	.	.	MAF_USDA=2.459
NC_035077.1	56413828	.	G	A	.	.	MAF_USDA=4.098
NC_035077.1	56413876	.	G	T	.	.	MAF_INRAE=8.228;MAF_USDA=1.639
NC_035077.1	56413926	.	C	T	.	.	MAF_USDA=16.471
NC_035077.1	56414057	.	A	T	.	.	MAF_USDA=7.377
NC_035077.1	56414059	.	C	A	.	.	MAF_USDA=4.098
NC_035077.1	56414090	.	G	T	.	.	MAF_USDA=4.918
NC_035077.1	56414112	.	G	A	.	.	MAF_INRAE=27.215;MAF_USDA=13.934
NC_035077.1	56414331	.	T	C	.	.	MAF_USDA=4.098
NC_035077.1	56414430	.	G	T	.	.	MAF_INRAE=25.833;MAF_USDA=11.765
NC_035077.1	56414542	.	A	T	.	.	MAF_USDA=2.459
NC_035077.1	56414629	.	G	T	.	.	MAF_USDA=2.459
NC_035077.1	56414760	.	T	G	.	.	MAF_USDA=4.098
NC_035077.1	56414778	.	T	G	.	.	MAF_USDA=8.197
NC_035077.1	56414805	.	C	T	.	.	MAF_USDA=5.738
NC_035077.1	56415051	.	G	C	.	.	MAF_INRAE=40.506;MAF_USDA=47.059
NC_035077.1	56415131	.	T	G	.	.	MAF_INRAE=25.833
NC_035077.1	56415177	.	T	C	.	.	MAF_INRAE=25.833
NC_035077.1	56415240	.	C	A	.	.	MAF_USDA=3.529
NC_035077.1	56415289	.	A	G	.	.	MAF_USDA=2.083
NC_035077.1	56415300	.	A	G	.	.	MAF_USDA=7.377
NC_035077.1	56415313	.	T	G	.	.	MAF_USDA=4.098
NC_035077.1	56415336	.	T	A	.	.	MAF_USDA=1.639
NC_035077.1	56415462	.	G	A	.	.	MAF_USDA=1.639
NC_035077.1	56415478	.	T	A	.	.	MAF_USDA=6.557
NC_035077.1	56415759	.	G	T	.	.	MAF_USDA=3.529
NC_035077.1	56415796	.	C	A	.	.	MAF_INRAE=41.139
NC_035077.1	56415925	.	T	A	.	.	MAF_INRAE=25.833;MAF_USDA=11.765
NC_035077.1	56415942	.	C	T	.	.	MAF_INRAE=41.139;MAF_USDA=49.412
NC_035077.1	56416119	.	A	G	.	.	MAF_INRAE=47.368;MAF_USDA=27.381
NC_035077.1	56416239	.	T	G	.	.	MAF_USDA=4.167
NC_035077.1	56416330	.	T	A	.	.	MAF_USDA=4.167
NC_035077.1	56416331	.	A	G	.	.	MAF_USDA=4.167
NC_035077.1	56416389	.	A	T	.	.	MAF_INRAE=21.053;MAF_USDA=18.75
NC_035077.1	56416566	.	T	A	.	.	MAF_USDA=2.941
NC_035077.1	56416569	.	G	A	.	.	MAF_USDA=2.459
NC_035077.1	56416582	.	A	G	.	.	MAF_INRAE=25.833;MAF_USDA=11.176
NC_035077.1	56416708	.	G	A	.	.	MAF_INRAE=13.333;MAF_USDA=1.639
NC_035077.1	56416753	.	T	G	.	.	MAF_INRAE=41.139;MAF_USDA=46.471
NC_035077.1	56416789	.	T	A	.	.	MAF_INRAE=25.833;MAF_USDA=12.353
NC_035077.1	56416798	.	C	T	.	.	MAF_INRAE=25.0;MAF_USDA=8.824
NC_035077.1	56416927	.	A	C	.	.	MAF_INRAE=14.167;MAF_USDA=5.882
NC_035077.1	56417099	.	T	G	.	.	MAF_INRAE=27.215;MAF_USDA=26.471
NC_035077.1	56417120	.	T	A	.	.	MAF_USDA=4.098
NC_035077.1	56417121	.	C	T	.	.	MAF_INRAE=27.848;MAF_USDA=26.471
NC_035077.1	56417141	.	C	A	.	.	MAF_USDA=10.588
NC_035077.1	56417192	.	C	A	.	.	MAF_USDA=2.459
NC_035077.1	56417223	.	T	C	.	.	MAF_USDA=4.918
NC_035077.1	56417255	.	G	T	.	.	MAF_INRAE=21.053;MAF_USDA=11.765
NC_035077.1	56417256	.	C	G	.	.	MAF_USDA=11.765
NC_035077.1	56417259	.	C	T	.	.	MAF_USDA=2.459
NC_035077.1	56417350	.	C	T	.	.	MAF_INRAE=28.481;MAF_USDA=26.471
NC_035077.1	56417369	.	G	A	.	.	MAF_USDA=12.941
NC_035077.1	56417374	.	C	T	.	.	MAF_INRAE=5.263;MAF_USDA=5.0
NC_035077.1	56417468	.	C	A	.	.	MAF_USDA=1.639
NC_035077.1	56417482	.	G	A	.	.	MAF_INRAE=27.848;MAF_USDA=27.059
NC_035077.1	56417610	.	T	A	.	.	MAF_INRAE=13.924;MAF_USDA=20.588
NC_035077.1	56417611	.	A	T	.	.	MAF_INRAE=20.886;MAF_USDA=13.529
NC_035077.1	56417672	.	A	T	.	.	MAF_USDA=4.098
NC_035077.1	56417683	.	A	T	.	.	MAF_USDA=2.083
NC_035077.1	56417805	.	T	A	.	.	MAF_USDA=9.167
NC_035077.1	56417863	.	G	T	.	.	MAF_USDA=12.353
NC_035077.1	56417906	.	A	G	.	.	MAF_USDA=4.167
NC_035077.1	56418434	.	A	T	.	.	MAF_USDA=2.586
NC_035077.1	56418444	.	C	A	.	.	MAF_USDA=4.167
NC_035077.1	56418459	.	T	C	.	.	MAF_INRAE=26.667;MAF_USDA=4.167
NC_035077.1	56418478	.	A	G	.	.	MAF_INRAE=31.667;MAF_USDA=44.048
NC_035077.1	56418480	.	G	A	.	.	MAF_INRAE=23.333;MAF_USDA=10.714
NC_035077.1	56418512	.	G	T	.	.	MAF_INRAE=24.167;MAF_USDA=7.738
NC_035077.1	56418514	.	C	A	.	.	MAF_USDA=2.459
NC_035077.1	56418541	.	G	A	.	.	MAF_INRAE=5.263;MAF_USDA=4.918
NC_035077.1	56418553	.	T	C	.	.	MAF_INRAE=24.167;MAF_USDA=11.176
NC_035077.1	56418580	.	T	C	.	.	MAF_INRAE=24.167;MAF_USDA=11.765
NC_035077.1	56418581	.	T	A	.	.	MAF_INRAE=24.167;MAF_USDA=11.765
NC_035077.1	56418670	.	G	A	.	.	MAF_INRAE=25.0;MAF_USDA=12.353
NC_035077.1	56418720	.	T	C	.	.	MAF_INRAE=5.263;MAF_USDA=4.098
NC_035077.1	56418722	.	G	T	.	.	MAF_USDA=4.098
NC_035077.1	56418747	.	T	G	.	.	MAF_INRAE=25.833;MAF_USDA=8.824
NC_035077.1	56418786	.	T	C	.	.	MAF_INRAE=25.0;MAF_USDA=11.765
NC_035077.1	56419015	.	G	T	.	.	MAF_INRAE=10.833;MAF_USDA=6.557
NC_035077.1	56419114	.	C	A	.	.	MAF_INRAE=5.263;MAF_USDA=3.279
NC_035077.1	56419146	.	G	A	.	.	MAF_USDA=3.279
NC_035077.1	56419156	.	G	T	.	.	MAF_INRAE=15.823;MAF_USDA=12.941
NC_035077.1	56419271	.	C	A	.	.	MAF_USDA=2.083
NC_035077.1	56419326	.	T	G	.	.	MAF_USDA=4.918
NC_035077.1	56419349	.	A	G	.	.	MAF_USDA=4.918
NC_035077.1	56419366	.	G	A	.	.	MAF_INRAE=15.823;MAF_USDA=12.941
NC_035077.1	56419378	.	C	T	.	.	MAF_USDA=2.459
NC_035077.1	56419389	.	T	C	.	.	MAF_INRAE=25.833;MAF_USDA=8.235
NC_035077.1	56419434	.	T	A	.	.	MAF_USDA=4.918
NC_035077.1	56419471	.	A	G	.	.	MAF_INRAE=36.709;MAF_USDA=41.176
NC_035077.1	56419506	.	A	C	.	.	MAF_USDA=4.098
NC_035077.1	56419538	.	T	A	.	.	MAF_INRAE=31.579;MAF_USDA=18.75
NC_035077.1	56419572	.	T	G	.	.	MAF_USDA=8.333
NC_035077.1	56419651	.	G	A	.	.	MAF_INRAE=25.833;MAF_USDA=23.529
NC_035077.1	56419668	.	C	T	.	.	MAF_USDA=2.459
NC_035077.1	56419681	.	G	T	.	.	MAF_INRAE=15.823;MAF_USDA=14.118
NC_035077.1	56419826	.	C	T	.	.	MAF_USDA=2.459
NC_035077.1	56419857	.	GTTTTTC	GTTTTTT	.	.	MAF_USDA=4.167
NC_035077.1	56419863	.	C	T	.	.	MAF_INRAE=25.833;MAF_USDA=8.333
NC_035077.1	56419917	.	T	A	.	.	MAF_INRAE=14.167;MAF_USDA=1.639
NC_035077.1	56419941	.	G	A	.	.	MAF_USDA=4.098
NC_035077.1	56419996	.	G	A	.	.	MAF_USDA=13.115
NC_035077.1	56419999	.	C	A	.	.	MAF_USDA=2.459
NC_035077.1	56420026	.	C	T	.	.	MAF_INRAE=11.667;MAF_USDA=5.882
NC_035077.1	56420027	.	G	C	.	.	MAF_INRAE=20.833;MAF_USDA=27.647
NC_035077.1	56420034	.	G	T	.	.	MAF_USDA=1.639
NC_035077.1	56420170	.	C	A	.	.	MAF_INRAE=37.5;MAF_USDA=26.19
NC_035077.1	56420171	.	C	A	.	.	MAF_INRAE=37.5;MAF_USDA=26.19
NC_035077.1	56420185	.	T	G	.	.	MAF_INRAE=37.5;MAF_USDA=25.595
NC_035077.1	56420271	.	G	A	.	.	MAF_INRAE=35.443;MAF_USDA=21.765
NC_035077.1	56420275	.	T	A	.	.	MAF_INRAE=25.833;MAF_USDA=11.765
NC_035077.1	56420276	.	A	G	.	.	MAF_INRAE=13.924;MAF_USDA=37.647
NC_035077.1	56420301	.	C	A	.	.	MAF_INRAE=13.924;MAF_USDA=11.765
NC_035077.1	56420336	.	C	A	.	.	MAF_INRAE=12.658;MAF_USDA=4.167
NC_035077.1	56420365	.	C	T	.	.	MAF_INRAE=12.658;MAF_USDA=4.167
NC_035077.1	56420393	.	C	T	.	.	MAF_USDA=4.918
NC_035077.1	56420578	.	G	T	.	.	MAF_INRAE=14.167;MAF_USDA=1.639
NC_035077.1	56420796	.	C	A	.	.	MAF_INRAE=47.468;MAF_USDA=38.235
NC_035077.1	56420823	.	C	G	.	.	MAF_INRAE=46.835;MAF_USDA=38.824
NC_035077.1	56420884	.	A	T	.	.	MAF_USDA=2.459
NC_035077.1	56420984	.	A	T	.	.	MAF_INRAE=15.823;MAF_USDA=12.353
NC_035077.1	56421205	.	C	G	.	.	MAF_USDA=5.882
NC_035077.1	56421267	.	C	T	.	.	MAF_INRAE=5.263;MAF_USDA=2.459
NC_035077.1	56421279	.	T	C	.	.	MAF_USDA=2.459
NC_035077.1	56421493	.	T	C	.	.	MAF_INRAE=27.215;MAF_USDA=38.824
NC_035077.1	56421510	.	C	A	.	.	MAF_USDA=15.574
NC_035077.1	56421540	.	T	A	.	.	MAF_USDA=1.639
NC_035077.1	56421734	.	G	A	.	.	MAF_USDA=4.098
NC_035077.1	56421810	.	G	A	.	.	MAF_INRAE=28.481
NC_035077.1	56421852	.	T	C	.	.	MAF_USDA=3.279
NC_035077.1	56421856	.	C	T	.	.	MAF_INRAE=17.089;MAF_USDA=11.765
NC_035077.1	56421869	.	T	G	.	.	MAF_USDA=2.941
NC_035077.1	56421875	.	A	G	.	.	MAF_USDA=4.098
NC_035077.1	56421920	.	C	T	.	.	MAF_USDA=4.167
NC_035077.1	56421924	.	G	A	.	.	MAF_INRAE=20.833;MAF_USDA=31.176
NC_035077.1	56421941	.	C	T	.	.	MAF_USDA=2.459
NC_035077.1	56421979	.	T	C	.	.	MAF_INRAE=5.263
NC_035077.1	56421980	.	G	T	.	.	MAF_INRAE=15.823;MAF_USDA=5.952
NC_035077.1	56421984	.	C	T	.	.	MAF_INRAE=48.101;MAF_USDA=47.059
NC_035077.1	56422062	.	G	T	.	.	MAF_INRAE=25.833;MAF_USDA=15.882
NC_035077.1	56422105	.	T	C	.	.	MAF_USDA=14.754
NC_035077.1	56422136	.	C	T	.	.	MAF_INRAE=48.101;MAF_USDA=45.294
NC_035077.1	56422152	.	C	A	.	.	MAF_USDA=1.639
NC_035077.1	56422189	.	T	G	.	.	MAF_INRAE=48.101;MAF_USDA=48.824
NC_035077.1	56422209	.	T	A	.	.	MAF_INRAE=48.101;MAF_USDA=48.824
NC_035077.1	56422216	.	C	A	.	.	MAF_USDA=4.098
NC_035077.1	56422247	.	T	C	.	.	MAF_USDA=12.295
NC_035077.1	56422309	.	C	T	.	.	MAF_INRAE=48.101;MAF_USDA=48.824
NC_035077.1	56422332	.	C	T	.	.	MAF_USDA=7.377
NC_035077.1	56422436	.	C	T	.	.	MAF_USDA=2.459
NC_035077.1	56422494	.	C	T	.	.	MAF_INRAE=47.368;MAF_USDA=50.0
NC_035077.1	56422545	.	G	A	.	.	MAF_INRAE=48.101;MAF_USDA=47.647
NC_035077.1	56422563	.	C	T	.	.	MAF_USDA=3.333
NC_035077.1	56422566	.	C	T	.	.	MAF_INRAE=28.481;MAF_USDA=39.583
NC_035077.1	56422590	.	G	A	.	.	MAF_INRAE=29.167;MAF_USDA=7.647
NC_035077.1	56422597	.	A	C	.	.	MAF_INRAE=25.833;MAF_USDA=17.059
NC_035077.1	56422648	.	G	T	.	.	MAF_INRAE=11.667;MAF_USDA=6.557
NC_035077.1	56422662	.	G	T	.	.	MAF_INRAE=5.263
NC_035077.1	56422675	.	C	A	.	.	MAF_USDA=2.459
NC_035077.1	56422701	.	G	A	.	.	MAF_USDA=7.377
NC_035077.1	56422709	.	C	G	.	.	MAF_USDA=2.941
NC_035077.1	56422712	.	G	A	.	.	MAF_INRAE=48.101;MAF_USDA=31.176
NC_035077.1	56422764	.	C	A	.	.	MAF_INRAE=48.101;MAF_USDA=45.082
NC_035077.1	56422833	.	T	G	.	.	MAF_INRAE=14.167
NC_035077.1	56422883	.	T	C	.	.	MAF_INRAE=11.667;MAF_USDA=7.059
NC_035077.1	56422895	.	G	A	.	.	MAF_INRAE=28.481;MAF_USDA=27.647
NC_035077.1	56422906	.	A	T	.	.	MAF_USDA=2.083
NC_035077.1	56423000	.	C	T	.	.	MAF_USDA=49.412
NC_035077.1	56423032	.	C	T	.	.	MAF_USDA=2.941
NC_035077.1	56423098	.	T	A	.	.	MAF_USDA=1.639
NC_035077.1	56423109	.	T	C	.	.	MAF_USDA=2.459
NC_035077.1	56423156	.	C	T	.	.	MAF_USDA=1.639
NC_035077.1	56423217	.	A	C	.	.	MAF_USDA=1.765
NC_035077.1	56423303	.	T	C	.	.	MAF_INRAE=25.833;MAF_USDA=7.059
NC_035077.1	56423348	.	A	T	.	.	MAF_INRAE=28.481;MAF_USDA=31.176
NC_035077.1	56423357	.	C	A	.	.	MAF_INRAE=1.667;MAF_USDA=4.706
NC_035077.1	56423358	.	A	G	.	.	MAF_INRAE=28.481;MAF_USDA=27.059
NC_035077.1	56423371	.	A	G	.	.	MAF_USDA=2.083
NC_035077.1	56423469	.	A	C	.	.	MAF_USDA=3.279
NC_035077.1	56423492	.	G	C	.	.	MAF_USDA=3.279
NC_035077.1	56423595	.	T	A	.	.	MAF_USDA=1.639
NC_035077.1	56423648	.	T	C	.	.	MAF_USDA=2.459
NC_035077.1	56423749	.	G	T	.	.	MAF_USDA=2.083
NC_035077.1	56423795	.	T	C	.	.	MAF_INRAE=48.101;MAF_USDA=24.706
NC_035077.1	56423808	.	T	A	.	.	MAF_INRAE=48.101;MAF_USDA=45.882
NC_035077.1	56423813	.	T	C	.	.	MAF_INRAE=28.481;MAF_USDA=31.176
NC_035077.1	56423860	.	G	C	.	.	MAF_INRAE=48.101;MAF_USDA=45.882
NC_035077.1	56423938	.	A	C	.	.	MAF_USDA=20.588
NC_035077.1	56423965	.	C	T	.	.	MAF_USDA=20.588
NC_035077.1	56423988	.	T	A	.	.	MAF_USDA=18.235
NC_035077.1	56424052	.	C	T	.	.	MAF_USDA=4.167
NC_035077.1	56424082	.	T	G	.	.	MAF_USDA=18.824
NC_035077.1	56424143	.	C	G	.	.	MAF_USDA=2.459
NC_035077.1	56424202	.	A	C	.	.	MAF_USDA=2.459
NC_035077.1	56424205	.	A	G	.	.	MAF_USDA=2.459
NC_035077.1	56424309	.	G	T	.	.	MAF_USDA=3.279
NC_035077.1	56424310	.	T	G	.	.	MAF_USDA=3.279
NC_035077.1	56424353	.	T	A	.	.	MAF_USDA=2.083
NC_035077.1	56424387	.	G	T	.	.	MAF_USDA=1.19
NC_035077.1	56424392	.	G	C	.	.	MAF_USDA=1.176
NC_035077.1	56424397	.	T	G	.	.	MAF_INRAE=27.215;MAF_USDA=26.471
NC_035077.1	56424405	.	C	G	.	.	MAF_INRAE=48.101;MAF_USDA=25.294
NC_035077.1	56424461	.	A	C	.	.	MAF_USDA=4.098
NC_035077.1	56424574	.	G	A	.	.	MAF_INRAE=25.833;MAF_USDA=21.765
NC_035077.1	56424576	.	A	T	.	.	MAF_USDA=2.941
NC_035077.1	56424587	.	T	C	.	.	MAF_INRAE=48.101;MAF_USDA=25.294
NC_035077.1	56424599	.	T	C	.	.	MAF_INRAE=48.101;MAF_USDA=25.882
NC_035077.1	56424687	.	G	T	.	.	MAF_INRAE=48.333;MAF_USDA=21.765
NC_035077.1	56424749	.	T	A	.	.	MAF_INRAE=47.5;MAF_USDA=24.706
NC_035077.1	56424783	.	T	C	.	.	MAF_INRAE=48.101;MAF_USDA=46.471
NC_035077.1	56424817	.	T	C	.	.	MAF_INRAE=20.886;MAF_USDA=13.529
NC_035077.1	56424854	.	C	T	.	.	MAF_INRAE=27.215;MAF_USDA=27.059
NC_035077.1	56424877	.	C	T	.	.	MAF_INRAE=48.734;MAF_USDA=25.294
NC_035077.1	56424888	.	T	C	.	.	MAF_INRAE=48.734;MAF_USDA=25.882
NC_035077.1	56424966	.	A	G	.	.	MAF_USDA=2.083
NC_035077.1	56425044	.	C	G	.	.	MAF_USDA=12.295
NC_035077.1	56425091	.	T	C	.	.	MAF_INRAE=47.468;MAF_USDA=31.176
NC_035077.1	56425117	.	C	T	.	.	MAF_INRAE=46.203;MAF_USDA=22.941
NC_035077.1	56425165	.	T	G	.	.	MAF_INRAE=47.368;MAF_USDA=32.353
NC_035077.1	56425180	.	C	T	.	.	MAF_USDA=7.377
NC_035077.1	56425185	.	T	G	.	.	MAF_USDA=5.294
NC_035077.1	56425216	.	G	A	.	.	MAF_INRAE=47.468;MAF_USDA=27.059
NC_035077.1	56425221	.	A	G	.	.	MAF_INRAE=44.937;MAF_USDA=29.412
NC_035077.1	56425223	.	G	T	.	.	MAF_INRAE=3.333
NC_035077.1	56425307	.	C	T	.	.	MAF_INRAE=48.101;MAF_USDA=23.529
NC_035077.1	56425315	.	C	G	.	.	MAF_INRAE=48.101;MAF_USDA=23.529
NC_035077.1	56425318	.	AC	AT	.	.	MAF_USDA=45.833
NC_035077.1	56425404	.	G	T	.	.	MAF_USDA=13.529
NC_035077.1	56425429	.	C	A	.	.	MAF_USDA=3.279
NC_035077.1	56425450	.	G	C	.	.	MAF_INRAE=48.101;MAF_USDA=22.941
NC_035077.1	56425455	.	T	A	.	.	MAF_INRAE=48.101;MAF_USDA=22.941
NC_035077.1	56425457	.	C	T	.	.	MAF_USDA=8.824
NC_035077.1	56425458	.	A	G	.	.	MAF_INRAE=46.667;MAF_USDA=22.941
NC_035077.1	56425464	.	G	C	.	.	MAF_INRAE=29.167;MAF_USDA=11.176
NC_035077.1	56425476	.	T	C	.	.	MAF_INRAE=48.101;MAF_USDA=23.529
NC_035077.1	56425553	.	T	A	.	.	MAF_INRAE=48.734;MAF_USDA=23.529
NC_035077.1	56425586	.	C	T	.	.	MAF_INRAE=37.975;MAF_USDA=47.647
NC_035077.1	56425589	.	A	C	.	.	MAF_USDA=14.118
NC_035077.1	56425635	.	A	T	.	.	MAF_INRAE=48.101;MAF_USDA=23.529
NC_035077.1	56425656	.	A	G	.	.	MAF_USDA=45.294
NC_035077.1	56425712	.	C	A	.	.	MAF_INRAE=48.101;MAF_USDA=24.118
NC_035077.1	56425742	.	T	A	.	.	MAF_INRAE=48.734;MAF_USDA=24.118
NC_035077.1	56425744	.	C	G	.	.	MAF_INRAE=47.5;MAF_USDA=24.118
NC_035077.1	56425858	.	C	A	.	.	MAF_INRAE=29.167;MAF_USDA=12.353
NC_035077.1	56425880	.	A	G	.	.	MAF_USDA=2.941
NC_035077.1	56425912	.	C	A	.	.	MAF_INRAE=10.833;MAF_USDA=17.647
NC_035077.1	56425943	.	T	G	.	.	MAF_INRAE=48.734;MAF_USDA=24.118
NC_035077.1	56425944	.	G	A	.	.	MAF_INRAE=47.5;MAF_USDA=24.118
NC_035077.1	56425983	.	T	C	.	.	MAF_INRAE=48.101;MAF_USDA=24.118
NC_035077.1	56426018	.	A	T	.	.	MAF_USDA=13.115
NC_035077.1	56426033	.	C	A	.	.	MAF_USDA=1.667
NC_035077.1	56426037	.	A	G	.	.	MAF_INRAE=7.595;MAF_USDA=7.143
NC_035077.1	56426042	.	C	T	.	.	MAF_USDA=2.459
NC_035077.1	56426055	.	A	T	.	.	MAF_INRAE=38.608;MAF_USDA=30.0
NC_035077.1	56426075	.	T	C	.	.	MAF_INRAE=14.167;MAF_USDA=8.824
NC_035077.1	56426088	.	G	A	.	.	MAF_INRAE=14.167;MAF_USDA=8.235
NC_035077.1	56426108	.	C	T	.	.	MAF_INRAE=14.167;MAF_USDA=11.176
NC_035077.1	56426110	.	A	G	.	.	MAF_INRAE=37.342;MAF_USDA=35.882
NC_035077.1	56426112	.	C	T	.	.	MAF_INRAE=14.167;MAF_USDA=10.714
NC_035077.1	56426127	.	A	G	.	.	MAF_INRAE=14.167;MAF_USDA=11.176
NC_035077.1	56426137	.	T	C	.	.	MAF_INRAE=15.833;MAF_USDA=18.235
NC_035077.1	56426168	.	T	C	.	.	MAF_INRAE=32.278;MAF_USDA=35.882
NC_035077.1	56426201	.	A	G	.	.	MAF_INRAE=38.608;MAF_USDA=48.235
NC_035077.1	56426210	.	T	C	.	.	MAF_USDA=1.639
NC_035077.1	56426236	.	T	G	.	.	MAF_INRAE=33.333;MAF_USDA=48.824
NC_035077.1	56426244	.	T	C	.	.	MAF_INRAE=9.494;MAF_USDA=21.176
NC_035077.1	56426267	.	C	T	.	.	MAF_INRAE=5.263;MAF_USDA=4.098
NC_035077.1	56426268	.	A	G	.	.	MAF_INRAE=33.333;MAF_USDA=37.647
NC_035077.1	56426281	.	G	T	.	.	MAF_INRAE=27.848;MAF_USDA=10.588
NC_035077.1	56426288	.	C	A	.	.	MAF_INRAE=15.823;MAF_USDA=12.353
NC_035077.1	56426298	.	A	T	.	.	MAF_INRAE=15.823;MAF_USDA=10.588
NC_035077.1	56426334	.	G	T	.	.	MAF_USDA=4.167
NC_035077.1	56426341	.	G	A	.	.	MAF_USDA=5.738
NC_035077.1	56426356	.	A	T	.	.	MAF_USDA=4.167
NC_035077.1	56426372	.	A	G	.	.	MAF_USDA=18.824
NC_035077.1	56426398	.	C	T	.	.	MAF_INRAE=38.608;MAF_USDA=28.235
NC_035077.1	56426411	.	C	T	.	.	MAF_USDA=14.118
NC_035077.1	56426413	.	A	G	.	.	MAF_INRAE=32.5;MAF_USDA=31.176
NC_035077.1	56426427	.	T	C	.	.	MAF_INRAE=38.608;MAF_USDA=27.976
NC_035077.1	56426487	.	C	T	.	.	MAF_USDA=12.805
NC_035077.1	56426488	.	T	G	.	.	MAF_USDA=12.805
NC_035077.1	56426531	.	G	A	.	.	MAF_INRAE=37.342;MAF_USDA=48.824
NC_035077.1	56426549	.	A	T	.	.	MAF_INRAE=38.608;MAF_USDA=28.824
NC_035077.1	56426597	.	T	G	.	.	MAF_INRAE=38.608;MAF_USDA=27.059
NC_035077.1	56426599	.	A	T	.	.	MAF_USDA=4.918
NC_035077.1	56426629	.	T	A	.	.	MAF_INRAE=38.608;MAF_USDA=28.824
NC_035077.1	56426703	.	G	A	.	.	MAF_USDA=10.588
NC_035077.1	56426915	.	A	G	.	.	MAF_INRAE=11.392;MAF_USDA=41.176
NC_035077.1	56426993	.	C	G	.	.	MAF_USDA=7.647
NC_035077.1	56427132	.	A	G	.	.	MAF_INRAE=38.608;MAF_USDA=23.529
NC_035077.1	56427314	.	A	T	.	.	MAF_INRAE=7.595;MAF_USDA=4.118
NC_035077.1	56427378	.	G	A	.	.	MAF_INRAE=1.667
NC_035077.1	56427442	.	T	A	.	.	MAF_INRAE=1.667;MAF_USDA=5.294
NC_035077.1	56427510	.	T	A	.	.	MAF_USDA=1.639
NC_035077.1	56427522	.	G	T	.	.	MAF_INRAE=1.667;MAF_USDA=22.941
NC_035077.1	56427537	.	A	C	.	.	MAF_INRAE=27.215;MAF_USDA=25.882
NC_035077.1	56427564	.	G	C	.	.	MAF_INRAE=1.667;MAF_USDA=7.059
NC_035077.1	56427625	.	T	A	.	.	MAF_INRAE=27.848;MAF_USDA=29.412
NC_035077.1	56427679	.	C	A	.	.	MAF_INRAE=37.342;MAF_USDA=48.235
NC_035077.1	56427771	.	T	A	.	.	MAF_INRAE=1.667;MAF_USDA=18.235
NC_035077.1	56427800	.	G	T	.	.	MAF_INRAE=27.215;MAF_USDA=34.118
NC_035077.1	56427827	.	A	G	.	.	MAF_INRAE=42.405;MAF_USDA=37.059
NC_035077.1	56427852	.	C	A	.	.	MAF_INRAE=26.582;MAF_USDA=34.118
NC_035077.1	56427868	.	A	C	.	.	MAF_USDA=8.333
NC_035077.1	56427883	.	C	T	.	.	MAF_INRAE=27.848;MAF_USDA=45.833
NC_035077.1	56427885	.	G	A	.	.	MAF_INRAE=1.667;MAF_USDA=4.167
NC_035077.1	56427894	.	C	T	.	.	MAF_INRAE=27.848;MAF_USDA=45.294
NC_035077.1	56427895	.	A	G	.	.	MAF_INRAE=1.667;MAF_USDA=15.882
NC_035077.1	56427972	.	T	G	.	.	MAF_USDA=5.738
NC_035077.1	56427974	.	A	C	.	.	MAF_INRAE=27.215;MAF_USDA=28.824
NC_035077.1	56427987	.	A	G	.	.	MAF_USDA=2.083
NC_035077.1	56427988	.	G	C	.	.	MAF_USDA=2.083
NC_035077.1	56427990	.	A	G	.	.	MAF_USDA=2.083
NC_035077.1	56428035	.	G	T	.	.	MAF_INRAE=5.263;MAF_USDA=1.639
NC_035077.1	56428041	.	T	C	.	.	MAF_USDA=7.377
NC_035077.1	56428045	.	C	T	.	.	MAF_USDA=8.197
NC_035077.1	56428059	.	T	G	.	.	MAF_USDA=30.328
NC_035077.1	56428060	.	A	G	.	.	MAF_USDA=4.098
NC_035077.1	56428070	.	T	A	.	.	MAF_USDA=4.098
NC_035077.1	56428077	.	T	G	.	.	MAF_USDA=8.197
NC_035077.1	56428078	.	T	G	.	.	MAF_USDA=8.197
NC_035077.1	56428111	.	G	A	.	.	MAF_INRAE=35.443;MAF_USDA=35.294
NC_035077.1	56428154	.	T	C	.	.	MAF_INRAE=15.19;MAF_USDA=26.471
NC_035077.1	56428159	.	A	G	.	.	MAF_USDA=3.279
NC_035077.1	56428177	.	G	A	.	.	MAF_USDA=18.824
NC_035077.1	56428182	.	T	G	.	.	MAF_INRAE=11.667;MAF_USDA=10.0
NC_035077.1	56428220	.	C	A	.	.	MAF_USDA=5.882
NC_035077.1	56428224	.	A	C	.	.	MAF_INRAE=1.667;MAF_USDA=18.824
NC_035077.1	56428262	.	C	T	.	.	MAF_USDA=24.706
NC_035077.1	56428343	.	C	G	.	.	MAF_USDA=5.294
NC_035077.1	56428390	.	T	A	.	.	MAF_USDA=7.377
NC_035077.1	56428398	.	A	G	.	.	MAF_INRAE=48.734;MAF_USDA=20.588
NC_035077.1	56428414	.	C	T	.	.	MAF_INRAE=26.582;MAF_USDA=30.0
NC_035077.1	56428430	.	A	G	.	.	MAF_INRAE=28.481;MAF_USDA=46.471
NC_035077.1	56428451	.	T	G	.	.	MAF_INRAE=27.215;MAF_USDA=30.0
NC_035077.1	56428503	.	C	T	.	.	MAF_INRAE=27.215;MAF_USDA=25.882
NC_035077.1	56428542	.	T	C	.	.	MAF_USDA=4.706
NC_035077.1	56428554	.	A	C	.	.	MAF_INRAE=27.848;MAF_USDA=28.824
NC_035077.1	56428587	.	A	G	.	.	MAF_INRAE=45.0;MAF_USDA=20.833
NC_035077.1	56428598	.	A	G	.	.	MAF_INRAE=23.418;MAF_USDA=32.143
NC_035077.1	56428741	.	T	G	.	.	MAF_INRAE=27.215;MAF_USDA=29.412
NC_035077.1	56428829	.	T	C	.	.	MAF_USDA=1.639
NC_035077.1	56428833	.	T	C	.	.	MAF_INRAE=20.833
NC_035077.1	56428875	.	G	C	.	.	MAF_USDA=5.294
NC_035077.1	56428889	.	A	G	.	.	MAF_USDA=3.279
NC_035077.1	56428903	.	A	G	.	.	MAF_INRAE=24.684;MAF_USDA=48.235
NC_035077.1	56428963	.	G	T	.	.	MAF_INRAE=48.734;MAF_USDA=18.75
NC_035077.1	56428981	.	A	T	.	.	MAF_INRAE=3.333
NC_035077.1	56429003	.	G	T	.	.	MAF_USDA=5.882
NC_035077.1	56429014	.	A	C	.	.	MAF_INRAE=12.658;MAF_USDA=4.167
NC_035077.1	56429035	.	G	A	.	.	MAF_USDA=6.557
NC_035077.1	56429040	.	G	C	.	.	MAF_INRAE=12.658;MAF_USDA=4.167
NC_035077.1	56429117	.	A	C	.	.	MAF_USDA=1.176
NC_035077.1	56429177	.	A	G	.	.	MAF_USDA=7.377
NC_035077.1	56429201	.	T	G	.	.	MAF_USDA=25.294
NC_035077.1	56429204	.	G	A	.	.	MAF_USDA=15.882
NC_035077.1	56429237	.	A	T	.	.	MAF_INRAE=26.316;MAF_USDA=14.706
NC_035077.1	56429238	.	A	T	.	.	MAF_USDA=14.706
NC_035077.1	56429241	.	T	G	.	.	MAF_USDA=5.294
NC_035077.1	56429318	.	C	T	.	.	MAF_USDA=1.176
NC_035077.1	56429377	.	G	T	.	.	MAF_INRAE=10.127;MAF_USDA=17.647
NC_035077.1	56429382	.	T	G	.	.	MAF_INRAE=24.684;MAF_USDA=37.647
NC_035077.1	56429491	.	G	C	.	.	MAF_INRAE=47.368;MAF_USDA=30.0
NC_035077.1	56429527	.	C	A	.	.	MAF_INRAE=27.215;MAF_USDA=30.0
NC_035077.1	56429543	.	C	T	.	.	MAF_INRAE=5.263;MAF_USDA=2.459
NC_035077.1	56429544	.	G	A	.	.	MAF_USDA=15.574
NC_035077.1	56429613	.	C	T	.	.	MAF_USDA=1.639
NC_035077.1	56429614	.	G	A	.	.	MAF_INRAE=27.215;MAF_USDA=39.412
NC_035077.1	56429629	.	C	A	.	.	MAF_INRAE=27.215;MAF_USDA=29.412
NC_035077.1	56429660	.	T	C	.	.	MAF_INRAE=20.833
NC_035077.1	56429668	.	C	T	.	.	MAF_USDA=50.0
NC_035077.1	56429730	.	A	C	.	.	MAF_INRAE=27.215;MAF_USDA=30.12
NC_035077.1	56429864	.	C	A	.	.	MAF_INRAE=13.924;MAF_USDA=18.824
NC_035077.1	56429955	.	G	A	.	.	MAF_INRAE=27.215;MAF_USDA=28.824
NC_035077.1	56430004	.	T	C	.	.	MAF_INRAE=26.667
NC_035077.1	56430150	.	A	C	.	.	MAF_INRAE=27.215;MAF_USDA=30.0
NC_035077.1	56430156	.	C	A	.	.	MAF_INRAE=27.215;MAF_USDA=49.412
NC_035077.1	56430259	.	G	T	.	.	MAF_USDA=3.279
NC_035077.1	56430268	.	A	G	.	.	MAF_USDA=1.639
NC_035077.1	56430290	.	A	C	.	.	MAF_INRAE=27.215;MAF_USDA=29.412
NC_035077.1	56430292	.	T	C	.	.	MAF_USDA=16.393
NC_035077.1	56430338	.	C	A	.	.	MAF_USDA=16.393
NC_035077.1	56430342	.	T	C	.	.	MAF_USDA=16.393
NC_035077.1	56430430	.	T	G	.	.	MAF_USDA=15.574
NC_035077.1	56430441	.	A	G	.	.	MAF_USDA=6.471
NC_035077.1	56430442	.	A	T	.	.	MAF_USDA=6.471
NC_035077.1	56430444	.	A	G	.	.	MAF_INRAE=18.333;MAF_USDA=48.235
NC_035077.1	56430493	.	C	A	.	.	MAF_INRAE=25.949;MAF_USDA=27.647
NC_035077.1	56430562	.	T	G	.	.	MAF_INRAE=26.582;MAF_USDA=47.917
NC_035077.1	56430688	.	GCCCTT	GCCCTG	.	.	MAF_USDA=4.167
NC_035077.1	56430693	.	T	G	.	.	MAF_USDA=13.115
NC_035077.1	56430722	.	G	A	.	.	MAF_INRAE=48.734;MAF_USDA=14.118
NC_035077.1	56430819	.	A	T	.	.	MAF_USDA=17.213
NC_035077.1	56430820	.	C	A	.	.	MAF_USDA=17.213
NC_035077.1	56430931	.	C	T	.	.	MAF_INRAE=10.127;MAF_USDA=16.471
NC_035077.1	56430969	.	A	T	.	.	MAF_USDA=8.235
NC_035077.1	56431147	.	A	C	.	.	MAF_INRAE=27.215;MAF_USDA=50.0
NC_035077.1	56431149	.	T	C	.	.	MAF_INRAE=20.833;MAF_USDA=50.0
NC_035077.1	56431158	.	A	G	.	.	MAF_INRAE=27.215;MAF_USDA=49.412
NC_035077.1	56431166	.	A	C	.	.	MAF_USDA=8.235
NC_035077.1	56431273	.	C	T	.	.	MAF_USDA=1.639
NC_035077.1	56431350	.	C	A	.	.	MAF_USDA=8.235
NC_035077.1	56431367	.	G	A	.	.	MAF_INRAE=12.658;MAF_USDA=4.167
NC_035077.1	56431395	.	A	G	.	.	MAF_INRAE=20.833
NC_035077.1	56431425	.	A	T	.	.	MAF_INRAE=12.658;MAF_USDA=1.765
NC_035077.1	56431546	.	A	T	.	.	MAF_USDA=8.235
NC_035077.1	56431573	.	C	G	.	.	MAF_INRAE=27.215;MAF_USDA=29.167
NC_035077.1	56431608	.	C	T	.	.	MAF_INRAE=7.595;MAF_USDA=1.639
NC_035077.1	56431611	.	C	T	.	.	MAF_USDA=2.083
NC_035077.1	56431680	.	A	C	.	.	MAF_INRAE=11.667;MAF_USDA=10.0
NC_035077.1	56431701	.	C	T	.	.	MAF_INRAE=10.127;MAF_USDA=16.471
NC_035077.1	56431842	.	G	T	.	.	MAF_INRAE=27.215;MAF_USDA=29.412
NC_035077.1	56431860	.	C	T	.	.	MAF_INRAE=14.167
NC_035077.1	56431890	.	C	T	.	.	MAF_USDA=1.639
NC_035077.1	56431891	.	G	A	.	.	MAF_USDA=8.824
NC_035077.1	56431929	.	T	C	.	.	MAF_USDA=8.824
NC_035077.1	56431965	.	G	T	.	.	MAF_INRAE=27.215;MAF_USDA=28.235
NC_035077.1	56431966	.	G	T	.	.	MAF_INRAE=20.833;MAF_USDA=28.235
NC_035077.1	56431992	.	A	C	.	.	MAF_INRAE=25.949;MAF_USDA=49.412
NC_035077.1	56432063	.	T	A	.	.	MAF_USDA=3.279
NC_035077.1	56432081	.	A	C	.	.	MAF_USDA=2.459
NC_035077.1	56432160	.	G	A	.	.	MAF_USDA=2.083
NC_035077.1	56432166	.	C	T	.	.	MAF_USDA=18.033
NC_035077.1	56432176	.	C	A	.	.	MAF_INRAE=27.215;MAF_USDA=48.824
NC_035077.1	56432237	.	T	A	.	.	MAF_USDA=1.639
NC_035077.1	56432238	.	T	C	.	.	MAF_USDA=4.098
NC_035077.1	56432293	.	G	A	.	.	MAF_USDA=8.235
NC_035077.1	56432313	.	T	G	.	.	MAF_USDA=4.167
NC_035077.1	56432461	.	C	T	.	.	MAF_USDA=2.5
NC_035077.1	56432797	.	G	A	.	.	MAF_USDA=17.213
NC_035077.1	56432898	.	C	A	.	.	MAF_USDA=1.639
NC_035077.1	56432909	.	A	C	.	.	MAF_USDA=8.235
NC_035077.1	56432916	.	C	A	.	.	MAF_USDA=7.647
NC_035077.1	56432918	.	T	G	.	.	MAF_USDA=7.647
NC_035077.1	56432984	.	T	C	.	.	MAF_USDA=29.412
NC_035077.1	56432999	.	C	T	.	.	MAF_INRAE=27.215;MAF_USDA=30.0
NC_035077.1	56433062	.	C	A	.	.	MAF_USDA=17.5
NC_035077.1	56433074	.	A	C	.	.	MAF_USDA=1.667
NC_035077.1	56433126	.	G	C	.	.	MAF_USDA=1.639
NC_035077.1	56433128	.	A	G	.	.	MAF_USDA=2.083
NC_035077.1	56433158	.	A	T	.	.	MAF_INRAE=1.667;MAF_USDA=8.235
NC_035077.1	56433163	.	G	A	.	.	MAF_USDA=1.639
NC_035077.1	56433165	.	A	T	.	.	MAF_INRAE=1.667;MAF_USDA=4.118
NC_035077.1	56433171	.	C	A	.	.	MAF_USDA=4.098
NC_035077.1	56433173	.	C	T	.	.	MAF_USDA=4.098
NC_035077.1	56433223	.	C	T	.	.	MAF_INRAE=27.215;MAF_USDA=30.0
NC_035077.1	56433224	.	A	G	.	.	MAF_USDA=3.279
NC_035077.1	56433281	.	A	G	.	.	MAF_USDA=17.213
NC_035077.1	56433345	.	C	A	.	.	MAF_INRAE=5.263
NC_035077.1	56433358	.	A	T	.	.	MAF_USDA=8.235
NC_035077.1	56433401	.	T	A	.	.	MAF_INRAE=27.215;MAF_USDA=29.412
NC_035077.1	56433477	.	G	C	.	.	MAF_INRAE=7.595;MAF_USDA=5.882
NC_035077.1	56433536	.	G	A	.	.	MAF_USDA=2.459
NC_035077.1	56433559	.	T	G	.	.	MAF_INRAE=12.658;MAF_USDA=4.167
NC_035077.1	56433561	.	A	T	.	.	MAF_USDA=4.167
NC_035077.1	56433598	.	A	G	.	.	MAF_USDA=8.824
NC_035077.1	56433604	.	T	A	.	.	MAF_USDA=17.213
NC_035077.1	56433618	.	A	T	.	.	MAF_USDA=2.459
NC_035077.1	56433662	.	C	G	.	.	MAF_INRAE=11.667;MAF_USDA=17.059
NC_035077.1	56433815	.	A	C	.	.	MAF_USDA=1.639
NC_035077.1	56433822	.	C	A	.	.	MAF_USDA=1.639
NC_035077.1	56433978	.	G	A	.	.	MAF_USDA=17.213
NC_035077.1	56434023	.	C	A	.	.	MAF_INRAE=26.582;MAF_USDA=21.176
NC_035077.1	56434035	.	G	A	.	.	MAF_INRAE=10.127;MAF_USDA=17.647
NC_035077.1	56434074	.	T	A	.	.	MAF_INRAE=10.127;MAF_USDA=18.75
NC_035077.1	56434215	.	C	A	.	.	MAF_USDA=4.167
NC_035077.1	56434246	.	C	A	.	.	MAF_INRAE=10.127;MAF_USDA=18.75
NC_035077.1	56434257	.	G	A	.	.	MAF_USDA=4.098
NC_035077.1	56434265	.	CAAAAAAAAAT	CAAAAAAAAAA	.	.	MAF_USDA=18.75
NC_035077.1	56434275	.	T	A	.	.	MAF_INRAE=10.127
NC_035077.1	56434277	.	C	A	.	.	MAF_INRAE=7.595;MAF_USDA=16.471
NC_035077.1	56434292	.	G	A	.	.	MAF_INRAE=14.167;MAF_USDA=2.459
NC_035077.1	56434328	.	G	T	.	.	MAF_USDA=2.459
NC_035077.1	56434438	.	A	C	.	.	MAF_INRAE=10.127;MAF_USDA=17.647
NC_035077.1	56434531	.	A	T	.	.	MAF_INRAE=38.608;MAF_USDA=22.917
NC_035077.1	56434594	.	G	T	.	.	MAF_USDA=1.639
NC_035077.1	56434614	.	T	A	.	.	MAF_INRAE=10.127;MAF_USDA=30.0
NC_035077.1	56434647	.	A	C	.	.	MAF_INRAE=10.127;MAF_USDA=18.75
NC_035077.1	56434792	.	T	C	.	.	MAF_INRAE=10.127;MAF_USDA=17.647
NC_035077.1	56434799	.	G	C	.	.	MAF_INRAE=27.215;MAF_USDA=24.706
NC_035077.1	56434803	.	A	T	.	.	MAF_INRAE=20.833;MAF_USDA=50.0
NC_035077.1	56434808	.	T	C	.	.	MAF_INRAE=20.833;MAF_USDA=50.0
NC_035077.1	56434824	.	C	T	.	.	MAF_USDA=10.417
NC_035077.1	56434911	.	G	A	.	.	MAF_INRAE=5.263;MAF_USDA=3.279
NC_035077.1	56434953	.	T	G	.	.	MAF_INRAE=37.342;MAF_USDA=45.294
NC_035077.1	56434954	.	A	G	.	.	MAF_USDA=1.639
NC_035077.1	56435047	.	C	G	.	.	MAF_INRAE=48.734;MAF_USDA=12.941
NC_035077.1	56435099	.	G	T	.	.	MAF_USDA=2.459
NC_035077.1	56435110	.	C	A	.	.	MAF_INRAE=10.127;MAF_USDA=28.824
NC_035077.1	56435149	.	A	T	.	.	MAF_INRAE=11.667
NC_035077.1	56435176	.	C	A	.	.	MAF_INRAE=27.215;MAF_USDA=25.595
NC_035077.1	56435181	.	T	C	.	.	MAF_INRAE=10.127;MAF_USDA=38.095
NC_035077.1	56435282	.	T	A	.	.	MAF_INRAE=10.127;MAF_USDA=28.824
NC_035077.1	56435348	.	A	G	.	.	MAF_INRAE=1.667
NC_035077.1	56435371	.	C	T	.	.	MAF_INRAE=10.127;MAF_USDA=28.571
NC_035077.1	56435381	.	G	T	.	.	MAF_INRAE=47.468;MAF_USDA=13.529
NC_035077.1	56435382	.	A	T	.	.	MAF_INRAE=45.833;MAF_USDA=13.529
NC_035077.1	56435391	.	A	G	.	.	MAF_INRAE=1.667;MAF_USDA=8.235
NC_035077.1	56435400	.	C	A	.	.	MAF_INRAE=10.127;MAF_USDA=18.75
NC_035077.1	56435497	.	A	G	.	.	MAF_USDA=4.237
NC_035077.1	56435534	.	TCC	TCT	.	.	MAF_USDA=6.25
NC_035077.1	56435574	.	C	T	.	.	MAF_INRAE=1.667;MAF_USDA=11.765
NC_035077.1	56435589	.	C	A	.	.	MAF_INRAE=12.5;MAF_USDA=17.059
NC_035077.1	56435638	.	T	C	.	.	MAF_INRAE=12.5;MAF_USDA=32.353
NC_035077.1	56436005	.	A	G	.	.	MAF_INRAE=10.759;MAF_USDA=29.412
NC_035077.1	56436006	.	T	C	.	.	MAF_USDA=10.0
NC_035077.1	56436032	.	G	A	.	.	MAF_INRAE=10.759;MAF_USDA=29.412
NC_035077.1	56436047	.	A	T	.	.	MAF_USDA=10.588
NC_035077.1	56436069	.	T	G	.	.	MAF_USDA=16.393
NC_035077.1	56436072	.	T	C	.	.	MAF_INRAE=10.759;MAF_USDA=29.412
NC_035077.1	56436075	.	C	A	.	.	MAF_INRAE=25.949;MAF_USDA=29.412
NC_035077.1	56436182	.	G	T	.	.	MAF_USDA=2.381
NC_035077.1	56436189	.	A	T	.	.	MAF_INRAE=9.494;MAF_USDA=29.167
NC_035077.1	56436194	.	C	G	.	.	MAF_INRAE=9.494;MAF_USDA=29.167
NC_035077.1	56436223	.	A	G	.	.	MAF_INRAE=10.127;MAF_USDA=39.286
NC_035077.1	56436293	.	A	G	.	.	MAF_INRAE=6.962
NC_035077.1	56436294	.	G	T	.	.	MAF_INRAE=4.167
NC_035077.1	56436295	.	C	T	.	.	MAF_INRAE=4.167
NC_035077.1	56436352	.	C	T	.	.	MAF_USDA=28.571
NC_035077.1	56436378	.	T	G	.	.	MAF_USDA=3.529
NC_035077.1	56436403	.	G	T	.	.	MAF_INRAE=10.127;MAF_USDA=16.471
NC_035077.1	56436406	.	T	C	.	.	MAF_INRAE=11.667;MAF_USDA=27.647
NC_035077.1	56436430	.	G	T	.	.	MAF_USDA=1.639
NC_035077.1	56436438	.	T	G	.	.	MAF_INRAE=10.127;MAF_USDA=28.235
NC_035077.1	56436449	.	A	G	.	.	MAF_USDA=10.0
NC_035077.1	56436478	.	A	C	.	.	MAF_INRAE=10.127;MAF_USDA=31.176
NC_035077.1	56436591	.	T	C	.	.	MAF_USDA=4.167
NC_035077.1	56436641	.	T	G	.	.	MAF_INRAE=12.658;MAF_USDA=4.167
NC_035077.1	56436646	.	T	A	.	.	MAF_USDA=10.0
NC_035077.1	56436648	.	G	A	.	.	MAF_INRAE=10.127;MAF_USDA=28.235
NC_035077.1	56436756	.	G	T	.	.	MAF_INRAE=10.127;MAF_USDA=30.0
NC_035077.1	56436775	.	A	G	.	.	MAF_INRAE=10.127;MAF_USDA=30.0
NC_035077.1	56436826	.	T	G	.	.	MAF_USDA=9.412
NC_035077.1	56436830	.	A	C	.	.	MAF_INRAE=27.215;MAF_USDA=30.0
NC_035077.1	56436894	.	A	C	.	.	MAF_INRAE=10.127;MAF_USDA=30.588
NC_035077.1	56436953	.	T	G	.	.	MAF_USDA=5.738
NC_035077.1	56436981	.	T	C	.	.	MAF_INRAE=1.667;MAF_USDA=12.353
NC_035077.1	56436992	.	C	T	.	.	MAF_USDA=3.279
NC_035077.1	56437016	.	G	A	.	.	MAF_USDA=4.118
NC_035077.1	56437056	.	G	A	.	.	MAF_USDA=4.918
NC_035077.1	56437143	.	G	T	.	.	MAF_INRAE=27.215;MAF_USDA=25.294
NC_035077.1	56437170	.	T	A	.	.	MAF_USDA=3.279
NC_035077.1	56437236	.	G	A	.	.	MAF_INRAE=8.861;MAF_USDA=29.412
NC_035077.1	56437284	.	A	G	.	.	MAF_USDA=4.706
NC_035077.1	56437296	.	A	C	.	.	MAF_USDA=4.706
NC_035077.1	56437298	.	G	A	.	.	MAF_INRAE=10.127;MAF_USDA=30.588
NC_035077.1	56437305	.	A	C	.	.	MAF_INRAE=10.127;MAF_USDA=30.588
NC_035077.1	56437308	.	G	A	.	.	MAF_INRAE=12.658;MAF_USDA=1.765
NC_035077.1	56437310	.	A	C	.	.	MAF_USDA=1.639
NC_035077.1	56437373	.	A	G	.	.	MAF_INRAE=11.667;MAF_USDA=29.412
NC_035077.1	56437397	.	C	T	.	.	MAF_INRAE=11.667;MAF_USDA=16.471
NC_035077.1	56437410	.	C	T	.	.	MAF_USDA=2.5
NC_035077.1	56437435	.	A	C	.	.	MAF_INRAE=10.833;MAF_USDA=38.235
NC_035077.1	56437481	.	A	G	.	.	MAF_INRAE=11.667;MAF_USDA=30.12
NC_035077.1	56437545	.	T	G	.	.	MAF_USDA=20.833
NC_035077.1	56437573	.	A	T	.	.	MAF_USDA=30.488
NC_035077.1	56437594	.	T	A	.	.	MAF_USDA=30.488
NC_035077.1	56437772	.	C	T	.	.	MAF_USDA=4.098
NC_035077.1	56437923	.	G	C	.	.	MAF_USDA=4.098
NC_035077.1	56437978	.	C	G	.	.	MAF_INRAE=12.658;MAF_USDA=1.765
NC_035077.1	56437987	.	A	G	.	.	MAF_INRAE=9.494;MAF_USDA=29.412
NC_035077.1	56438045	.	A	T	.	.	MAF_INRAE=9.494;MAF_USDA=17.647
NC_035077.1	56438070	.	C	G	.	.	MAF_INRAE=48.734;MAF_USDA=13.529
NC_035077.1	56438144	.	G	A	.	.	MAF_INRAE=14.167;MAF_USDA=2.459
NC_035077.1	56438163	.	T	G	.	.	MAF_INRAE=36.709;MAF_USDA=30.0
NC_035077.1	56438187	.	C	A	.	.	MAF_USDA=4.167
NC_035077.1	56438536	.	T	A	.	.	MAF_USDA=10.119
NC_035077.1	56438544	.	T	C	.	.	MAF_USDA=18.75
NC_035077.1	56438547	.	T	A	.	.	MAF_USDA=43.75
NC_035077.1	56438549	.	C	A	.	.	MAF_USDA=43.75
NC_035077.1	56438556	.	C	T	.	.	MAF_INRAE=27.215;MAF_USDA=21.765
NC_035077.1	56438579	.	T	A	.	.	MAF_INRAE=27.215;MAF_USDA=21.765
NC_035077.1	56438581	.	G	A	.	.	MAF_INRAE=20.833;MAF_USDA=21.765
NC_035077.1	56438583	.	C	T	.	.	MAF_USDA=4.706
NC_035077.1	56438595	.	C	A	.	.	MAF_INRAE=27.215;MAF_USDA=13.115
NC_035077.1	56438596	.	G	A	.	.	MAF_INRAE=12.658;MAF_USDA=14.754
NC_035077.1	56438607	.	T	A	.	.	MAF_INRAE=1.667;MAF_USDA=8.235
NC_035077.1	56438664	.	T	A	.	.	MAF_USDA=1.639
NC_035077.1	56438700	.	A	C	.	.	MAF_INRAE=37.342;MAF_USDA=29.412
NC_035077.1	56438756	.	G	A	.	.	MAF_INRAE=10.127;MAF_USDA=30.0
NC_035077.1	56438770	.	A	T	.	.	MAF_INRAE=10.127;MAF_USDA=17.059
NC_035077.1	56438803	.	C	A	.	.	MAF_INRAE=5.263;MAF_USDA=3.279
NC_035077.1	56438829	.	A	T	.	.	MAF_INRAE=10.127;MAF_USDA=17.059
NC_035077.1	56438899	.	C	A	.	.	MAF_INRAE=5.263;MAF_USDA=7.647
NC_035077.1	56438991	.	G	A	.	.	MAF_INRAE=10.127;MAF_USDA=28.824
NC_035077.1	56439068	.	C	A	.	.	MAF_INRAE=9.494;MAF_USDA=17.059
NC_035077.1	56439140	.	G	A	.	.	MAF_USDA=7.738
NC_035077.1	56439163	.	T	C	.	.	MAF_INRAE=12.658;MAF_USDA=4.167
NC_035077.1	56439172	.	G	A	.	.	MAF_INRAE=38.608;MAF_USDA=22.917
NC_035077.1	56439174	.	AT	AG	.	.	MAF_USDA=10.417
NC_035077.1	56439176	.	T	G	.	.	MAF_INRAE=11.667
NC_035077.1	56439212	.	G	C	.	.	MAF_INRAE=10.127;MAF_USDA=16.667
NC_035077.1	56439224	.	G	A	.	.	MAF_INRAE=27.215;MAF_USDA=25.595
NC_035077.1	56439367	.	T	C	.	.	MAF_USDA=6.173
NC_035077.1	56439378	.	G	T	.	.	MAF_USDA=2.586
NC_035077.1	56439553	.	G	A	.	.	MAF_USDA=24.074
NC_035077.1	56439570	.	C	T	.	.	MAF_USDA=1.724
NC_035077.1	56439650	.	C	T	.	.	MAF_USDA=26.087
NC_035077.1	56439689	.	A	C	.	.	MAF_USDA=41.304
NC_035077.1	56439697	.	A	T	.	.	MAF_USDA=4.348
NC_035077.1	56439801	.	A	C	.	.	MAF_USDA=1.724
NC_035077.1	56439880	.	A	T	.	.	MAF_USDA=2.469
NC_035077.1	56439906	.	G	A	.	.	MAF_INRAE=5.263;MAF_USDA=26.087
NC_035077.1	56439942	.	T	G	.	.	MAF_USDA=4.348
NC_035077.1	56439998	.	C	T	.	.	MAF_INRAE=12.658;MAF_USDA=21.765
NC_035077.1	56440312	.	C	T	.	.	MAF_INRAE=1.667;MAF_USDA=8.197
NC_035077.1	56440354	.	C	A	.	.	MAF_INRAE=10.127;MAF_USDA=42.941
NC_035077.1	56440639	.	G	T	.	.	MAF_USDA=2.459
NC_035077.1	56440699	.	T	G	.	.	MAF_INRAE=1.667;MAF_USDA=12.353
NC_035077.1	56440710	.	C	T	.	.	MAF_INRAE=5.263
NC_035077.1	56440745	.	T	A	.	.	MAF_USDA=3.529
NC_035077.1	56440757	.	A	C	.	.	MAF_USDA=1.639
NC_035077.1	56440776	.	C	T	.	.	MAF_USDA=1.639
NC_035077.1	56440879	.	C	T	.	.	MAF_USDA=6.557
NC_035077.1	56440902	.	C	A	.	.	MAF_INRAE=14.167
NC_035077.1	56441016	.	C	A	.	.	MAF_USDA=9.412
NC_035077.1	56441079	.	T	C	.	.	MAF_INRAE=37.342;MAF_USDA=30.0
NC_035077.1	56441084	.	C	T	.	.	MAF_USDA=3.279
NC_035077.1	56441135	.	A	G	.	.	MAF_INRAE=9.494;MAF_USDA=31.176
NC_035077.1	56441179	.	G	T	.	.	MAF_USDA=10.0
NC_035077.1	56441211	.	G	T	.	.	MAF_USDA=4.098
NC_035077.1	56441214	.	C	T	.	.	MAF_USDA=4.098
NC_035077.1	56441240	.	C	T	.	.	MAF_USDA=4.098
NC_035077.1	56441244	.	C	T	.	.	MAF_INRAE=27.215;MAF_USDA=25.294
NC_035077.1	56441248	.	C	T	.	.	MAF_USDA=1.639
NC_035077.1	56441265	.	C	T	.	.	MAF_USDA=8.824
NC_035077.1	56441285	.	T	A	.	.	MAF_USDA=4.098
NC_035077.1	56441344	.	A	C	.	.	MAF_USDA=1.639
NC_035077.1	56441409	.	C	A	.	.	MAF_INRAE=1.667;MAF_USDA=12.941
NC_035077.1	56441480	.	T	A	.	.	MAF_USDA=4.118
NC_035077.1	56441481	.	T	G	.	.	MAF_USDA=4.918
NC_035077.1	56441520	.	C	A	.	.	MAF_INRAE=1.667;MAF_USDA=12.353
NC_035077.1	56441547	.	C	T	.	.	MAF_USDA=3.529
NC_035077.1	56441558	.	C	A	.	.	MAF_INRAE=26.582;MAF_USDA=25.294
NC_035077.1	56441559	.	A	C	.	.	MAF_INRAE=20.0;MAF_USDA=25.294
NC_035077.1	56441586	.	A	C	.	.	MAF_USDA=1.639
NC_035077.1	56441592	.	T	G	.	.	MAF_USDA=10.0
NC_035077.1	56441841	.	G	T	.	.	MAF_INRAE=9.494;MAF_USDA=31.176
NC_035077.1	56441853	.	T	A	.	.	MAF_USDA=13.934
NC_035077.1	56441882	.	C	T	.	.	MAF_USDA=16.393
NC_035077.1	56441883	.	A	G	.	.	MAF_USDA=14.118
NC_035077.1	56441918	.	A	T	.	.	MAF_INRAE=1.667;MAF_USDA=7.059
NC_035077.1	56441919	.	G	A	.	.	MAF_USDA=4.098
NC_035077.1	56441941	.	T	A	.	.	MAF_INRAE=9.494;MAF_USDA=18.75
NC_035077.1	56441995	.	G	A	.	.	MAF_USDA=12.941
NC_035077.1	56442001	.	T	A	.	.	MAF_USDA=4.167
NC_035077.1	56442013	.	A	T	.	.	MAF_USDA=15.574
NC_035077.1	56442016	.	A	G	.	.	MAF_USDA=4.098
NC_035077.1	56442023	.	T	G	.	.	MAF_USDA=15.574
NC_035077.1	56442034	.	A	C	.	.	MAF_USDA=11.475
NC_035077.1	56442040	.	G	A	.	.	MAF_INRAE=9.494;MAF_USDA=13.529
NC_035077.1	56442155	.	A	G	.	.	MAF_USDA=4.167
NC_035077.1	56442157	.	T	C	.	.	MAF_USDA=4.167
NC_035077.1	56442169	.	T	C	.	.	MAF_INRAE=10.833;MAF_USDA=22.917
NC_035077.1	56442189	.	C	G	.	.	MAF_INRAE=10.127;MAF_USDA=22.917
NC_035077.1	56442257	.	T	C	.	.	MAF_USDA=2.459
NC_035077.1	56442294	.	A	C	.	.	MAF_USDA=1.765
NC_035077.1	56442309	.	A	T	.	.	MAF_USDA=17.213
```
