## Supplemental Data 1 for "Development of a high-density 665 K SNP array for rainbow trout genome-wide genotyping": INRAE_USDA_MAF1.vcf (part 672 of 1714)

```
NC_035077.1	56442356	.	G	A	.	.	MAF_INRAE=12.658;MAF_USDA=1.765
NC_035077.1	56442369	.	G	A	.	.	MAF_USDA=3.529
NC_035077.1	56442604	.	C	T	.	.	MAF_INRAE=1.667
NC_035077.1	56442671	.	G	T	.	.	MAF_USDA=2.941
NC_035077.1	56442679	.	T	A	.	.	MAF_USDA=13.934
NC_035077.1	56442738	.	G	A	.	.	MAF_USDA=6.25
NC_035077.1	56442739	.	G	A	.	.	MAF_USDA=6.25
NC_035077.1	56442799	.	T	C	.	.	MAF_USDA=16.667
NC_035077.1	56442971	.	G	T	.	.	MAF_INRAE=15.0
NC_035077.1	56442974	.	C	T	.	.	MAF_INRAE=12.025;MAF_USDA=1.765
NC_035077.1	56442989	.	A	G	.	.	MAF_INRAE=14.167
NC_035077.1	56443011	.	C	T	.	.	MAF_USDA=2.459
NC_035077.1	56443082	.	C	A	.	.	MAF_INRAE=10.127;MAF_USDA=20.588
NC_035077.1	56443126	.	A	G	.	.	MAF_INRAE=14.167
NC_035077.1	56443144	.	T	G	.	.	MAF_INRAE=10.127;MAF_USDA=20.0
NC_035077.1	56443245	.	T	C	.	.	MAF_INRAE=10.127;MAF_USDA=20.588
NC_035077.1	56443318	.	A	T	.	.	MAF_INRAE=10.127
NC_035077.1	56443384	.	G	T	.	.	MAF_USDA=2.459
NC_035077.1	56443433	.	T	A	.	.	MAF_USDA=1.176
NC_035077.1	56443491	.	G	T	.	.	MAF_INRAE=10.127;MAF_USDA=19.412
NC_035077.1	56443502	.	A	T	.	.	MAF_USDA=5.882
NC_035077.1	56443527	.	G	A	.	.	MAF_INRAE=10.127;MAF_USDA=20.0
NC_035077.1	56443749	.	C	A	.	.	MAF_INRAE=12.658;MAF_USDA=1.765
NC_035077.1	56443814	.	A	T	.	.	MAF_INRAE=10.759;MAF_USDA=17.059
NC_035077.1	56444027	.	G	A	.	.	MAF_INRAE=10.127;MAF_USDA=17.059
NC_035077.1	56444064	.	C	T	.	.	MAF_USDA=3.279
NC_035077.1	56444119	.	C	T	.	.	MAF_USDA=20.833
NC_035077.1	56444183	.	C	A	.	.	MAF_USDA=4.098
NC_035077.1	56444250	.	G	T	.	.	MAF_INRAE=27.215;MAF_USDA=21.765
NC_035077.1	56444443	.	T	C	.	.	MAF_INRAE=10.127;MAF_USDA=20.588
NC_035077.1	56444557	.	C	A	.	.	MAF_USDA=4.918
NC_035077.1	56444609	.	G	A	.	.	MAF_USDA=4.098
NC_035077.1	56444694	.	G	A	.	.	MAF_USDA=1.639
NC_035077.1	56444697	.	T	C	.	.	MAF_USDA=4.098
NC_035077.1	56444753	.	T	C	.	.	MAF_INRAE=10.127;MAF_USDA=16.667
NC_035077.1	56444767	.	G	A	.	.	MAF_USDA=6.557
NC_035077.1	56444962	.	G	T	.	.	MAF_INRAE=1.667;MAF_USDA=8.235
NC_035077.1	56445016	.	T	G	.	.	MAF_USDA=4.098
NC_035077.1	56445268	.	C	T	.	.	MAF_INRAE=27.215;MAF_USDA=21.765
NC_035077.1	56445280	.	C	T	.	.	MAF_INRAE=10.127;MAF_USDA=17.647
NC_035077.1	56445397	.	T	G	.	.	MAF_INRAE=12.658;MAF_USDA=4.167
NC_035077.1	56445410	.	G	A	.	.	MAF_INRAE=27.215;MAF_USDA=25.294
NC_035077.1	56445503	.	G	T	.	.	MAF_INRAE=12.658;MAF_USDA=1.765
NC_035077.1	56445632	.	C	T	.	.	MAF_INRAE=1.667;MAF_USDA=6.25
NC_035077.1	56445657	.	T	G	.	.	MAF_INRAE=26.316;MAF_USDA=18.75
NC_035077.1	56452741	.	T	A	.	.	MAF_USDA=18.75
NC_035077.1	56452743	.	T	C	.	.	MAF_USDA=18.75
NC_035077.1	56452839	.	G	T	.	.	MAF_INRAE=21.053
NC_035077.1	56452946	.	A	G	.	.	MAF_INRAE=44.937;MAF_USDA=40.588
NC_035077.1	56452962	.	G	A	.	.	MAF_USDA=3.279
NC_035077.1	56453005	.	C	G	.	.	MAF_INRAE=39.873;MAF_USDA=16.471
NC_035077.1	56453126	.	G	A	.	.	MAF_INRAE=39.241;MAF_USDA=16.471
NC_035077.1	56453127	.	C	A	.	.	MAF_INRAE=38.333;MAF_USDA=16.471
NC_035077.1	56453305	.	C	T	.	.	MAF_USDA=6.557
NC_035077.1	56453365	.	T	G	.	.	MAF_USDA=1.639
NC_035077.1	56453405	.	G	A	.	.	MAF_INRAE=4.43;MAF_USDA=8.824
NC_035077.1	56453442	.	G	A	.	.	MAF_INRAE=25.0;MAF_USDA=5.882
NC_035077.1	56453565	.	C	A	.	.	MAF_INRAE=4.43;MAF_USDA=14.881
NC_035077.1	56453597	.	T	G	.	.	MAF_USDA=7.5
NC_035077.1	56454458	.	C	A	.	.	MAF_USDA=2.083
NC_035077.1	56454460	.	G	C	.	.	MAF_USDA=35.417
NC_035077.1	56454575	.	T	C	.	.	MAF_USDA=2.083
NC_035077.1	56454576	.	G	T	.	.	MAF_USDA=27.083
NC_035077.1	56454786	.	A	T	.	.	MAF_USDA=4.118
NC_035077.1	56455193	.	G	A	.	.	MAF_USDA=4.167
NC_035077.1	56455197	.	A	C	.	.	MAF_USDA=8.333
NC_035077.1	56455257	.	G	A	.	.	MAF_USDA=1.639
NC_035077.1	56455279	.	C	T	.	.	MAF_USDA=2.459
NC_035077.1	56455308	.	C	T	.	.	MAF_USDA=1.765
NC_035077.1	56455366	.	C	G	.	.	MAF_INRAE=9.494;MAF_USDA=12.353
NC_035077.1	56455368	.	C	T	.	.	MAF_INRAE=10.759;MAF_USDA=34.706
NC_035077.1	56455413	.	A	C	.	.	MAF_USDA=13.934
NC_035077.1	56455425	.	T	C	.	.	MAF_USDA=2.459
NC_035077.1	56455432	.	C	T	.	.	MAF_INRAE=29.114;MAF_USDA=15.294
NC_035077.1	56455491	.	T	C	.	.	MAF_INRAE=10.759;MAF_USDA=31.548
NC_035077.1	56455519	.	A	C	.	.	MAF_USDA=6.25
NC_035077.1	56455549	.	T	C	.	.	MAF_USDA=3.279
NC_035077.1	56455562	.	A	T	.	.	MAF_INRAE=10.759;MAF_USDA=31.765
NC_035077.1	56455667	.	C	A	.	.	MAF_USDA=1.639
NC_035077.1	56455672	.	T	A	.	.	MAF_INRAE=25.0;MAF_USDA=12.5
NC_035077.1	56455697	.	G	T	.	.	MAF_INRAE=29.114;MAF_USDA=16.471
NC_035077.1	56455803	.	T	C	.	.	MAF_INRAE=36.709;MAF_USDA=24.118
NC_035077.1	56456016	.	G	A	.	.	MAF_INRAE=9.494;MAF_USDA=3.279
NC_035077.1	56456017	.	G	A	.	.	MAF_INRAE=10.833;MAF_USDA=3.279
NC_035077.1	56456071	.	C	T	.	.	MAF_INRAE=17.722;MAF_USDA=12.941
NC_035077.1	56456097	.	C	T	.	.	MAF_INRAE=5.263;MAF_USDA=3.279
NC_035077.1	56456146	.	G	A	.	.	MAF_INRAE=5.263;MAF_USDA=8.235
NC_035077.1	56456225	.	T	A	.	.	MAF_INRAE=12.025
NC_035077.1	56456258	.	G	T	.	.	MAF_USDA=4.706
NC_035077.1	56456375	.	G	T	.	.	MAF_INRAE=21.053;MAF_USDA=31.176
NC_035077.1	56456463	.	G	T	.	.	MAF_INRAE=15.789
NC_035077.1	56456491	.	G	A	.	.	MAF_INRAE=21.053;MAF_USDA=29.412
NC_035077.1	56456541	.	A	G	.	.	MAF_USDA=12.5
NC_035077.1	56456562	.	C	T	.	.	MAF_INRAE=5.263;MAF_USDA=10.588
NC_035077.1	56456584	.	C	A	.	.	MAF_USDA=3.279
NC_035077.1	56456709	.	A	G	.	.	MAF_USDA=3.529
NC_035077.1	56456821	.	C	T	.	.	MAF_USDA=2.459
NC_035077.1	56456828	.	G	T	.	.	MAF_USDA=5.294
NC_035077.1	56456868	.	T	C	.	.	MAF_USDA=41.667
NC_035077.1	56466159	.	C	T	.	.	MAF_INRAE=48.734;MAF_USDA=47.619
NC_035077.1	56466274	.	A	T	.	.	MAF_INRAE=41.139;MAF_USDA=29.412
NC_035077.1	56466297	.	T	A	.	.	MAF_USDA=18.033
NC_035077.1	56466316	.	G	T	.	.	MAF_INRAE=7.595;MAF_USDA=5.882
NC_035077.1	56466396	.	C	T	.	.	MAF_INRAE=20.253;MAF_USDA=11.176
NC_035077.1	56466468	.	T	C	.	.	MAF_INRAE=10.127;MAF_USDA=17.059
NC_035077.1	56466479	.	G	T	.	.	MAF_INRAE=5.263;MAF_USDA=7.059
NC_035077.1	56466506	.	T	C	.	.	MAF_INRAE=22.152;MAF_USDA=25.294
NC_035077.1	56466599	.	C	T	.	.	MAF_INRAE=40.506;MAF_USDA=13.529
NC_035077.1	56466631	.	T	A	.	.	MAF_USDA=1.639
NC_035077.1	56466733	.	T	C	.	.	MAF_INRAE=48.734;MAF_USDA=46.471
NC_035077.1	56466798	.	C	T	.	.	MAF_INRAE=29.114;MAF_USDA=4.706
NC_035077.1	56466993	.	T	C	.	.	MAF_INRAE=15.789;MAF_USDA=10.417
NC_035077.1	56467058	.	G	A	.	.	MAF_USDA=10.417
NC_035077.1	56467070	.	G	T	.	.	MAF_INRAE=49.367;MAF_USDA=45.294
NC_035077.1	56467081	.	A	G	.	.	MAF_USDA=1.639
NC_035077.1	56467083	.	G	A	.	.	MAF_USDA=4.098
NC_035077.1	56467087	.	G	T	.	.	MAF_USDA=8.824
NC_035077.1	56467089	.	G	T	.	.	MAF_INRAE=49.167;MAF_USDA=28.235
NC_035077.1	56467107	.	G	A	.	.	MAF_USDA=4.706
NC_035077.1	56467114	.	G	A	.	.	MAF_INRAE=49.167;MAF_USDA=28.235
NC_035077.1	56467143	.	C	T	.	.	MAF_INRAE=49.167;MAF_USDA=6.471
NC_035077.1	56467146	.	T	C	.	.	MAF_USDA=4.098
NC_035077.1	56467207	.	C	T	.	.	MAF_USDA=1.639
NC_035077.1	56467208	.	G	A	.	.	MAF_USDA=1.639
NC_035077.1	56467433	.	G	C	.	.	MAF_USDA=18.033
NC_035077.1	56467438	.	C	G	.	.	MAF_USDA=1.639
NC_035077.1	56467507	.	C	T	.	.	MAF_INRAE=5.263;MAF_USDA=34.118
NC_035077.1	56467546	.	A	G	.	.	MAF_INRAE=12.658;MAF_USDA=1.765
NC_035077.1	56467562	.	C	T	.	.	MAF_USDA=4.098
NC_035077.1	56467563	.	G	T	.	.	MAF_USDA=1.639
NC_035077.1	56467564	.	G	A	.	.	MAF_INRAE=10.127;MAF_USDA=17.059
NC_035077.1	56467621	.	C	T	.	.	MAF_USDA=2.083
NC_035077.1	56467680	.	G	A	.	.	MAF_USDA=17.213
NC_035077.1	56467735	.	G	T	.	.	MAF_INRAE=27.215;MAF_USDA=25.294
NC_035077.1	56467825	.	C	T	.	.	MAF_INRAE=13.333;MAF_USDA=2.459
NC_035077.1	56467850	.	C	T	.	.	MAF_USDA=17.213
NC_035077.1	56467881	.	G	A	.	.	MAF_INRAE=41.139;MAF_USDA=15.294
NC_035077.1	56467894	.	G	A	.	.	MAF_INRAE=41.139;MAF_USDA=6.471
NC_035077.1	56467996	.	C	T	.	.	MAF_INRAE=8.228;MAF_USDA=1.639
NC_035077.1	56468026	.	C	T	.	.	MAF_INRAE=19.62;MAF_USDA=22.353
NC_035077.1	56468110	.	A	C	.	.	MAF_INRAE=10.127;MAF_USDA=30.0
NC_035077.1	56468114	.	C	T	.	.	MAF_INRAE=12.658;MAF_USDA=1.765
NC_035077.1	56468125	.	G	A	.	.	MAF_USDA=4.098
NC_035077.1	56468179	.	C	T	.	.	MAF_USDA=4.098
NC_035077.1	56468180	.	G	A	.	.	MAF_INRAE=10.127;MAF_USDA=17.647
NC_035077.1	56468466	.	G	A	.	.	MAF_USDA=8.929
NC_035077.1	56468577	.	A	C	.	.	MAF_USDA=8.929
NC_035077.1	56468591	.	C	T	.	.	MAF_INRAE=41.139;MAF_USDA=15.476
NC_035077.1	56468595	.	C	A	.	.	MAF_INRAE=7.595;MAF_USDA=6.548
NC_035077.1	56468624	.	C	T	.	.	MAF_INRAE=39.873;MAF_USDA=16.265
NC_035077.1	56468640	.	T	C	.	.	MAF_USDA=15.254
NC_035077.1	56468658	.	C	T	.	.	MAF_USDA=14.407
NC_035077.1	56468666	.	T	C	.	.	MAF_INRAE=20.886;MAF_USDA=13.253
NC_035077.1	56468692	.	C	A	.	.	MAF_USDA=2.586
NC_035077.1	56468779	.	G	T	.	.	MAF_USDA=3.279
NC_035077.1	56468809	.	A	C	.	.	MAF_USDA=2.459
NC_035077.1	56468819	.	A	T	.	.	MAF_INRAE=12.5;MAF_USDA=16.471
NC_035077.1	56468838	.	A	G	.	.	MAF_USDA=16.667
NC_035077.1	56468848	.	G	T	.	.	MAF_INRAE=12.658;MAF_USDA=1.786
NC_035077.1	56468851	.	C	A	.	.	MAF_USDA=17.5
NC_035077.1	56468915	.	T	A	.	.	MAF_INRAE=10.127;MAF_USDA=17.059
NC_035077.1	56468917	.	T	G	.	.	MAF_INRAE=11.667;MAF_USDA=17.059
NC_035077.1	56469030	.	A	G	.	.	MAF_USDA=17.213
NC_035077.1	56469040	.	G	C	.	.	MAF_USDA=17.213
NC_035077.1	56469142	.	C	T	.	.	MAF_USDA=17.213
NC_035077.1	56469147	.	C	A	.	.	MAF_INRAE=12.658;MAF_USDA=1.765
NC_035077.1	56469181	.	T	C	.	.	MAF_INRAE=16.667;MAF_USDA=16.471
NC_035077.1	56469252	.	G	A	.	.	MAF_INRAE=10.127;MAF_USDA=16.471
NC_035077.1	56469275	.	G	A	.	.	MAF_INRAE=40.506;MAF_USDA=15.294
NC_035077.1	56469305	.	C	A	.	.	MAF_USDA=1.639
NC_035077.1	56469306	.	A	C	.	.	MAF_INRAE=11.667;MAF_USDA=10.0
NC_035077.1	56469343	.	G	T	.	.	MAF_USDA=5.294
NC_035077.1	56469363	.	A	C	.	.	MAF_USDA=3.279
NC_035077.1	56469381	.	G	A	.	.	MAF_INRAE=7.595;MAF_USDA=6.471
NC_035077.1	56469390	.	C	T	.	.	MAF_USDA=2.083
NC_035077.1	56469460	.	C	G	.	.	MAF_USDA=17.213
NC_035077.1	56469468	.	T	G	.	.	MAF_USDA=16.393
NC_035077.1	56469504	.	T	C	.	.	MAF_USDA=2.083
NC_035077.1	56469578	.	C	T	.	.	MAF_INRAE=41.139;MAF_USDA=14.706
NC_035077.1	56469586	.	C	A	.	.	MAF_USDA=18.033
NC_035077.1	56469592	.	T	G	.	.	MAF_INRAE=48.734;MAF_USDA=44.706
NC_035077.1	56469621	.	G	T	.	.	MAF_USDA=8.235
NC_035077.1	56469683	.	A	G	.	.	MAF_INRAE=10.127;MAF_USDA=17.059
NC_035077.1	56469686	.	A	C	.	.	MAF_INRAE=7.595;MAF_USDA=7.059
NC_035077.1	56469786	.	C	T	.	.	MAF_INRAE=1.667;MAF_USDA=11.765
NC_035077.1	56469878	.	A	G	.	.	MAF_INRAE=26.582;MAF_USDA=25.294
NC_035077.1	56469923	.	T	A	.	.	MAF_USDA=4.118
NC_035077.1	56469930	.	G	A	.	.	MAF_INRAE=10.127;MAF_USDA=30.588
NC_035077.1	56470011	.	C	T	.	.	MAF_USDA=3.279
NC_035077.1	56470020	.	C	T	.	.	MAF_INRAE=27.215;MAF_USDA=26.471
NC_035077.1	56470021	.	G	T	.	.	MAF_INRAE=12.658;MAF_USDA=3.529
NC_035077.1	56470087	.	G	T	.	.	MAF_INRAE=48.734;MAF_USDA=45.294
NC_035077.1	56470139	.	T	C	.	.	MAF_INRAE=36.709;MAF_USDA=43.529
NC_035077.1	56470172	.	G	C	.	.	MAF_INRAE=10.127;MAF_USDA=30.588
NC_035077.1	56470177	.	A	T	.	.	MAF_INRAE=48.734;MAF_USDA=44.118
NC_035077.1	56470189	.	C	T	.	.	MAF_USDA=4.098
NC_035077.1	56470235	.	T	A	.	.	MAF_USDA=4.098
NC_035077.1	56470236	.	T	A	.	.	MAF_USDA=4.918
NC_035077.1	56470245	.	C	T	.	.	MAF_INRAE=20.253;MAF_USDA=11.765
NC_035077.1	56470263	.	A	C	.	.	MAF_INRAE=1.667;MAF_USDA=8.824
NC_035077.1	56470292	.	T	A	.	.	MAF_INRAE=41.139;MAF_USDA=5.882
NC_035077.1	56470302	.	T	C	.	.	MAF_INRAE=12.658;MAF_USDA=3.529
NC_035077.1	56470332	.	A	C	.	.	MAF_INRAE=10.127;MAF_USDA=17.647
NC_035077.1	56470341	.	A	T	.	.	MAF_USDA=18.852
NC_035077.1	56470436	.	A	G	.	.	MAF_INRAE=22.152
NC_035077.1	56470440	.	A	C	.	.	MAF_USDA=8.235
NC_035077.1	56470453	.	G	A	.	.	MAF_INRAE=27.215;MAF_USDA=50.0
NC_035077.1	56470458	.	T	C	.	.	MAF_USDA=18.033
NC_035077.1	56470465	.	T	C	.	.	MAF_USDA=2.459
NC_035077.1	56470467	.	C	T	.	.	MAF_INRAE=32.5;MAF_USDA=42.353
NC_035077.1	56470481	.	A	C	.	.	MAF_USDA=3.333
NC_035077.1	56470490	.	C	A	.	.	MAF_INRAE=1.667;MAF_USDA=9.524
NC_035077.1	56470509	.	G	A	.	.	MAF_USDA=18.333
NC_035077.1	56470515	.	A	C	.	.	MAF_USDA=4.098
NC_035077.1	56470530	.	G	A	.	.	MAF_USDA=1.639
NC_035077.1	56470533	.	C	A	.	.	MAF_INRAE=36.709;MAF_USDA=42.857
NC_035077.1	56470648	.	G	A	.	.	MAF_INRAE=10.127;MAF_USDA=17.059
NC_035077.1	56470656	.	T	C	.	.	MAF_INRAE=14.167;MAF_USDA=2.459
NC_035077.1	56470663	.	T	C	.	.	MAF_INRAE=37.342;MAF_USDA=44.118
NC_035077.1	56470671	.	A	C	.	.	MAF_INRAE=14.167;MAF_USDA=2.459
NC_035077.1	56470690	.	C	G	.	.	MAF_INRAE=32.5;MAF_USDA=29.167
NC_035077.1	56470706	.	C	T	.	.	MAF_USDA=9.412
NC_035077.1	56470736	.	G	C	.	.	MAF_USDA=1.639
NC_035077.1	56470757	.	A	C	.	.	MAF_USDA=20.588
NC_035077.1	56470779	.	C	T	.	.	MAF_INRAE=47.368;MAF_USDA=42.353
NC_035077.1	56470789	.	G	C	.	.	MAF_USDA=20.833
NC_035077.1	56470790	.	A	C	.	.	MAF_INRAE=18.333
NC_035077.1	56470793	.	T	C	.	.	MAF_USDA=20.833
NC_035077.1	56470814	.	T	C	.	.	MAF_INRAE=36.709;MAF_USDA=45.294
NC_035077.1	56470818	.	T	C	.	.	MAF_INRAE=20.0;MAF_USDA=24.706
NC_035077.1	56470839	.	T	C	.	.	MAF_INRAE=26.582;MAF_USDA=25.294
NC_035077.1	56470885	.	G	T	.	.	MAF_USDA=2.459
NC_035077.1	56470927	.	T	A	.	.	MAF_INRAE=10.127;MAF_USDA=16.471
NC_035077.1	56470941	.	C	T	.	.	MAF_INRAE=27.215;MAF_USDA=25.294
NC_035077.1	56470952	.	G	A	.	.	MAF_INRAE=29.167;MAF_USDA=4.167
NC_035077.1	56470959	.	G	A	.	.	MAF_USDA=1.639
NC_035077.1	56470962	.	G	A	.	.	MAF_INRAE=26.582;MAF_USDA=25.882
NC_035077.1	56471006	.	C	A	.	.	MAF_USDA=17.213
NC_035077.1	56471029	.	A	G	.	.	MAF_INRAE=37.342;MAF_USDA=42.941
NC_035077.1	56471034	.	T	A	.	.	MAF_USDA=4.098
NC_035077.1	56471115	.	T	C	.	.	MAF_USDA=1.176
NC_035077.1	56471138	.	G	A	.	.	MAF_INRAE=27.215;MAF_USDA=25.294
NC_035077.1	56471170	.	G	T	.	.	MAF_USDA=18.033
NC_035077.1	56471171	.	T	C	.	.	MAF_INRAE=37.342;MAF_USDA=44.118
NC_035077.1	56471178	.	T	C	.	.	MAF_INRAE=37.342;MAF_USDA=45.294
NC_035077.1	56471200	.	C	T	.	.	MAF_INRAE=10.127;MAF_USDA=16.471
NC_035077.1	56471218	.	C	T	.	.	MAF_INRAE=47.368;MAF_USDA=50.0
NC_035077.1	56471220	.	G	A	.	.	MAF_USDA=2.083
NC_035077.1	56471239	.	A	C	.	.	MAF_INRAE=21.519;MAF_USDA=20.833
NC_035077.1	56471282	.	T	C	.	.	MAF_INRAE=36.709;MAF_USDA=31.25
NC_035077.1	56471315	.	G	A	.	.	MAF_INRAE=27.215;MAF_USDA=25.294
NC_035077.1	56471326	.	G	T	.	.	MAF_INRAE=41.772;MAF_USDA=15.294
NC_035077.1	56471328	.	G	C	.	.	MAF_INRAE=27.215;MAF_USDA=25.294
NC_035077.1	56471387	.	T	A	.	.	MAF_INRAE=27.215;MAF_USDA=25.294
NC_035077.1	56471393	.	G	A	.	.	MAF_INRAE=27.215;MAF_USDA=25.294
NC_035077.1	56471430	.	A	G	.	.	MAF_INRAE=37.342;MAF_USDA=45.294
NC_035077.1	56471444	.	C	T	.	.	MAF_INRAE=10.127;MAF_USDA=29.412
NC_035077.1	56471484	.	A	T	.	.	MAF_USDA=1.639
NC_035077.1	56471519	.	C	A	.	.	MAF_INRAE=27.215;MAF_USDA=21.176
NC_035077.1	56471651	.	T	C	.	.	MAF_USDA=2.459
NC_035077.1	56471654	.	G	C	.	.	MAF_USDA=2.459
NC_035077.1	56471670	.	A	C	.	.	MAF_USDA=4.918
NC_035077.1	56471674	.	T	G	.	.	MAF_USDA=3.279
NC_035077.1	56471675	.	A	C	.	.	MAF_USDA=5.738
NC_035077.1	56471736	.	G	A	.	.	MAF_INRAE=9.494;MAF_USDA=28.824
NC_035077.1	56471964	.	G	T	.	.	MAF_INRAE=40.833
NC_035077.1	56471968	.	C	T	.	.	MAF_INRAE=46.203;MAF_USDA=30.0
NC_035077.1	56471981	.	T	C	.	.	MAF_INRAE=17.722;MAF_USDA=45.882
NC_035077.1	56472106	.	A	T	.	.	MAF_INRAE=41.139;MAF_USDA=49.412
NC_035077.1	56472127	.	G	T	.	.	MAF_INRAE=41.139;MAF_USDA=44.118
NC_035077.1	56472134	.	C	T	.	.	MAF_INRAE=27.215;MAF_USDA=21.765
NC_035077.1	56472138	.	T	A	.	.	MAF_USDA=14.754
NC_035077.1	56472141	.	G	C	.	.	MAF_INRAE=42.405;MAF_USDA=44.706
NC_035077.1	56472289	.	C	T	.	.	MAF_USDA=3.279
NC_035077.1	56472352	.	C	T	.	.	MAF_INRAE=30.38;MAF_USDA=45.882
NC_035077.1	56472380	.	C	A	.	.	MAF_INRAE=10.526;MAF_USDA=5.294
NC_035077.1	56472413	.	G	T	.	.	MAF_INRAE=5.263;MAF_USDA=20.588
NC_035077.1	56472428	.	A	G	.	.	MAF_INRAE=14.167;MAF_USDA=2.459
NC_035077.1	56472463	.	C	A	.	.	MAF_INRAE=41.139;MAF_USDA=6.471
NC_035077.1	56472479	.	C	T	.	.	MAF_INRAE=29.747;MAF_USDA=45.882
NC_035077.1	56472481	.	C	T	.	.	MAF_INRAE=29.167;MAF_USDA=40.588
NC_035077.1	56472530	.	T	G	.	.	MAF_INRAE=23.418;MAF_USDA=15.882
NC_035077.1	56472558	.	G	T	.	.	MAF_INRAE=7.595;MAF_USDA=6.471
NC_035077.1	56472623	.	A	T	.	.	MAF_INRAE=19.167;MAF_USDA=27.647
NC_035077.1	56472795	.	A	T	.	.	MAF_USDA=2.083
NC_035077.1	56472812	.	G	T	.	.	MAF_USDA=18.235
NC_035077.1	56472821	.	C	T	.	.	MAF_INRAE=1.667;MAF_USDA=8.824
NC_035077.1	56472883	.	G	A	.	.	MAF_INRAE=11.667;MAF_USDA=10.0
NC_035077.1	56472915	.	C	T	.	.	MAF_INRAE=37.975;MAF_USDA=41.765
NC_035077.1	56472921	.	T	A	.	.	MAF_INRAE=39.241;MAF_USDA=50.0
NC_035077.1	56472982	.	C	T	.	.	MAF_USDA=4.118
NC_035077.1	56473003	.	A	C	.	.	MAF_INRAE=44.304;MAF_USDA=35.882
NC_035077.1	56473006	.	T	A	.	.	MAF_INRAE=11.667;MAF_USDA=17.059
NC_035077.1	56473059	.	T	C	.	.	MAF_INRAE=17.722;MAF_USDA=49.412
NC_035077.1	56473073	.	T	A	.	.	MAF_INRAE=29.167;MAF_USDA=8.333
NC_035077.1	56473075	.	A	T	.	.	MAF_INRAE=17.722;MAF_USDA=35.417
NC_035077.1	56473162	.	C	A	.	.	MAF_USDA=2.083
NC_035077.1	56473185	.	G	C	.	.	MAF_INRAE=11.667;MAF_USDA=16.667
NC_035077.1	56473216	.	A	C	.	.	MAF_USDA=16.667
NC_035077.1	56473217	.	A	C	.	.	MAF_INRAE=10.526;MAF_USDA=35.417
NC_035077.1	56473331	.	A	G	.	.	MAF_USDA=1.639
NC_035077.1	56473434	.	G	A	.	.	MAF_USDA=1.639
NC_035077.1	56473768	.	A	G	.	.	MAF_USDA=1.639
NC_035077.1	56473778	.	C	T	.	.	MAF_INRAE=10.833;MAF_USDA=15.294
NC_035077.1	56473826	.	G	T	.	.	MAF_USDA=1.639
NC_035077.1	56473901	.	T	C	.	.	MAF_INRAE=8.861;MAF_USDA=34.118
NC_035077.1	56473903	.	T	C	.	.	MAF_INRAE=19.167;MAF_USDA=47.647
NC_035077.1	56473904	.	A	T	.	.	MAF_INRAE=19.167;MAF_USDA=48.235
NC_035077.1	56473910	.	C	T	.	.	MAF_INRAE=17.089;MAF_USDA=48.235
NC_035077.1	56473933	.	G	T	.	.	MAF_INRAE=7.595;MAF_USDA=5.882
NC_035077.1	56473937	.	T	A	.	.	MAF_USDA=2.083
NC_035077.1	56473944	.	C	A	.	.	MAF_USDA=7.377
NC_035077.1	56473984	.	A	G	.	.	MAF_USDA=2.083
NC_035077.1	56474125	.	C	T	.	.	MAF_USDA=22.917
NC_035077.1	56474211	.	T	A	.	.	MAF_INRAE=27.848;MAF_USDA=24.39
NC_035077.1	56474231	.	C	T	.	.	MAF_USDA=4.098
NC_035077.1	56474239	.	T	C	.	.	MAF_INRAE=15.19;MAF_USDA=50.0
NC_035077.1	56474302	.	C	T	.	.	MAF_INRAE=14.167;MAF_USDA=48.824
NC_035077.1	56474313	.	T	A	.	.	MAF_USDA=16.667
NC_035077.1	56474324	.	A	G	.	.	MAF_INRAE=10.526;MAF_USDA=45.294
NC_035077.1	56474355	.	T	C	.	.	MAF_USDA=19.565
NC_035077.1	56474377	.	A	G	.	.	MAF_INRAE=31.579;MAF_USDA=36.471
NC_035077.1	56474432	.	A	G	.	.	MAF_INRAE=44.304;MAF_USDA=24.706
NC_035077.1	56474438	.	C	T	.	.	MAF_INRAE=10.833;MAF_USDA=11.176
NC_035077.1	56474442	.	T	A	.	.	MAF_INRAE=20.833;MAF_USDA=22.353
NC_035077.1	56474460	.	C	T	.	.	MAF_INRAE=19.167;MAF_USDA=37.5
NC_035077.1	56474463	.	A	G	.	.	MAF_INRAE=19.167;MAF_USDA=35.417
NC_035077.1	56474470	.	T	A	.	.	MAF_USDA=35.417
NC_035077.1	56474473	.	C	T	.	.	MAF_USDA=37.5
NC_035077.1	56474484	.	A	T	.	.	MAF_INRAE=19.167;MAF_USDA=49.412
NC_035077.1	56474489	.	A	G	.	.	MAF_INRAE=9.494;MAF_USDA=8.197
NC_035077.1	56474496	.	T	C	.	.	MAF_INRAE=19.167;MAF_USDA=49.412
NC_035077.1	56474497	.	A	G	.	.	MAF_INRAE=19.167;MAF_USDA=48.235
NC_035077.1	56474543	.	G	C	.	.	MAF_INRAE=17.089;MAF_USDA=48.824
NC_035077.1	56474547	.	G	C	.	.	MAF_USDA=2.083
NC_035077.1	56474555	.	T	G	.	.	MAF_INRAE=27.215;MAF_USDA=21.765
NC_035077.1	56474597	.	T	A	.	.	MAF_INRAE=17.089;MAF_USDA=48.824
NC_035077.1	56474615	.	T	C	.	.	MAF_INRAE=8.861;MAF_USDA=35.294
NC_035077.1	56474692	.	C	G	.	.	MAF_INRAE=8.861;MAF_USDA=35.882
NC_035077.1	56474699	.	G	C	.	.	MAF_INRAE=8.861;MAF_USDA=35.882
NC_035077.1	56474706	.	G	A	.	.	MAF_INRAE=8.861;MAF_USDA=35.882
NC_035077.1	56474722	.	G	A	.	.	MAF_USDA=6.557
NC_035077.1	56474779	.	C	T	.	.	MAF_INRAE=17.722;MAF_USDA=48.235
NC_035077.1	56474790	.	A	C	.	.	MAF_USDA=1.639
NC_035077.1	56474798	.	G	T	.	.	MAF_INRAE=17.722;MAF_USDA=48.235
NC_035077.1	56474825	.	A	G	.	.	MAF_INRAE=12.658;MAF_USDA=9.412
NC_035077.1	56474837	.	C	A	.	.	MAF_INRAE=8.861;MAF_USDA=41.176
NC_035077.1	56474880	.	TGGAGGGCCAAGCG	TGGAGGGCCAAGCA	.	.	MAF_USDA=41.667
NC_035077.1	56474977	.	T	G	.	.	MAF_USDA=1.765
NC_035077.1	56475071	.	T	A	.	.	MAF_USDA=1.765
NC_035077.1	56475201	.	A	G	.	.	MAF_USDA=18.033
NC_035077.1	56475218	.	C	T	.	.	MAF_USDA=4.118
NC_035077.1	56475223	.	A	G	.	.	MAF_INRAE=33.544;MAF_USDA=34.706
NC_035077.1	56475241	.	C	G	.	.	MAF_INRAE=49.367;MAF_USDA=30.0
NC_035077.1	56475266	.	G	A	.	.	MAF_INRAE=17.089;MAF_USDA=38.824
NC_035077.1	56475295	.	C	T	.	.	MAF_INRAE=49.367;MAF_USDA=39.881
NC_035077.1	56475296	.	G	A	.	.	MAF_INRAE=11.667;MAF_USDA=10.714
NC_035077.1	56475336	.	G	T	.	.	MAF_INRAE=49.367;MAF_USDA=32.143
NC_035077.1	56475377	.	C	A	.	.	MAF_INRAE=33.544;MAF_USDA=28.916
NC_035077.1	56475379	.	T	A	.	.	MAF_INRAE=50.0;MAF_USDA=30.12
NC_035077.1	56475380	.	T	A	.	.	MAF_USDA=1.695
NC_035077.1	56475381	.	T	A	.	.	MAF_INRAE=50.0;MAF_USDA=22.881
NC_035077.1	56475382	.	A	T	.	.	MAF_INRAE=5.263;MAF_USDA=25.904
NC_035077.1	56475383	.	A	T	.	.	MAF_USDA=1.807
NC_035077.1	56475408	.	C	T	.	.	MAF_USDA=2.5
NC_035077.1	56475480	.	G	A	.	.	MAF_INRAE=49.367;MAF_USDA=31.765
NC_035077.1	56475603	.	C	T	.	.	MAF_USDA=24.118
NC_035077.1	56475614	.	T	C	.	.	MAF_USDA=28.235
NC_035077.1	56475622	.	T	C	.	.	MAF_INRAE=10.526
NC_035077.1	56475630	.	G	A	.	.	MAF_INRAE=49.367;MAF_USDA=47.917
NC_035077.1	56475647	.	G	A	.	.	MAF_INRAE=11.667;MAF_USDA=10.588
NC_035077.1	56475734	.	C	A	.	.	MAF_USDA=5.738
NC_035077.1	56475743	.	C	T	.	.	MAF_USDA=29.412
NC_035077.1	56475756	.	C	A	.	.	MAF_USDA=3.279
NC_035077.1	56475797	.	G	A	.	.	MAF_USDA=22.917
NC_035077.1	56475799	.	A	G	.	.	MAF_USDA=27.647
NC_035077.1	56475820	.	A	T	.	.	MAF_INRAE=47.368;MAF_USDA=31.176
NC_035077.1	56475838	.	C	T	.	.	MAF_USDA=2.353
NC_035077.1	56475878	.	A	G	.	.	MAF_USDA=2.459
NC_035077.1	56475898	.	A	G	.	.	MAF_INRAE=48.734;MAF_USDA=32.353
NC_035077.1	56475908	.	C	A	.	.	MAF_INRAE=50.0;MAF_USDA=38.235
NC_035077.1	56475928	.	A	G	.	.	MAF_INRAE=48.734;MAF_USDA=47.917
NC_035077.1	56475952	.	C	T	.	.	MAF_USDA=2.353
NC_035077.1	56475969	.	C	T	.	.	MAF_USDA=4.918
NC_035077.1	56475985	.	C	T	.	.	MAF_INRAE=17.089;MAF_USDA=41.176
NC_035077.1	56475987	.	C	G	.	.	MAF_INRAE=14.167;MAF_USDA=41.176
NC_035077.1	56476001	.	C	A	.	.	MAF_INRAE=15.823;MAF_USDA=10.588
NC_035077.1	56476002	.	C	A	.	.	MAF_INRAE=12.5;MAF_USDA=10.588
NC_035077.1	56476025	.	G	A	.	.	MAF_USDA=1.765
NC_035077.1	56476820	.	G	A	.	.	MAF_INRAE=49.367;MAF_USDA=31.765
NC_035077.1	56476826	.	C	A	.	.	MAF_INRAE=12.658;MAF_USDA=8.929
NC_035077.1	56476830	.	A	C	.	.	MAF_INRAE=50.0;MAF_USDA=31.548
NC_035077.1	56476860	.	A	G	.	.	MAF_INRAE=33.544;MAF_USDA=25.0
NC_035077.1	56476893	.	C	T	.	.	MAF_INRAE=12.658;MAF_USDA=3.571
NC_035077.1	56476906	.	G	A	.	.	MAF_INRAE=49.367;MAF_USDA=32.353
NC_035077.1	56476913	.	C	G	.	.	MAF_INRAE=49.367;MAF_USDA=22.941
NC_035077.1	56476951	.	C	A	.	.	MAF_INRAE=21.519;MAF_USDA=20.0
NC_035077.1	56476968	.	G	A	.	.	MAF_USDA=7.5
NC_035077.1	56476971	.	A	T	.	.	MAF_INRAE=48.734;MAF_USDA=38.095
NC_035077.1	56476986	.	A	G	.	.	MAF_USDA=11.475
NC_035077.1	56476987	.	A	G	.	.	MAF_USDA=3.529
NC_035077.1	56477002	.	G	C	.	.	MAF_INRAE=50.0
NC_035077.1	56477004	.	G	C	.	.	MAF_INRAE=28.333
NC_035077.1	56477113	.	C	T	.	.	MAF_INRAE=46.203;MAF_USDA=32.941
NC_035077.1	56477231	.	C	G	.	.	MAF_INRAE=15.0;MAF_USDA=5.294
NC_035077.1	56477248	.	G	A	.	.	MAF_INRAE=46.203;MAF_USDA=31.765
NC_035077.1	56477329	.	C	G	.	.	MAF_INRAE=23.418;MAF_USDA=20.0
NC_035077.1	56477346	.	C	A	.	.	MAF_USDA=30.0
NC_035077.1	56477353	.	C	G	.	.	MAF_INRAE=26.316;MAF_USDA=10.0
NC_035077.1	56477371	.	C	T	.	.	MAF_USDA=22.941
NC_035077.1	56477373	.	A	C	.	.	MAF_USDA=22.941
NC_035077.1	56477376	.	G	C	.	.	MAF_USDA=22.941
NC_035077.1	56477383	.	G	A	.	.	MAF_USDA=22.353
NC_035077.1	56477384	.	C	T	.	.	MAF_USDA=4.098
NC_035077.1	56479053	.	C	T	.	.	MAF_USDA=3.659
NC_035077.1	56479157	.	G	A	.	.	MAF_INRAE=41.772;MAF_USDA=38.824
NC_035077.1	56479235	.	T	C	.	.	MAF_INRAE=29.114;MAF_USDA=45.294
NC_035077.1	56479238	.	C	T	.	.	MAF_INRAE=28.333;MAF_USDA=44.706
NC_035077.1	56479255	.	G	T	.	.	MAF_USDA=2.459
NC_035077.1	56479260	.	A	G	.	.	MAF_INRAE=49.367;MAF_USDA=32.941
NC_035077.1	56479267	.	G	A	.	.	MAF_USDA=4.167
NC_035077.1	56479296	.	T	C	.	.	MAF_INRAE=21.519;MAF_USDA=22.941
NC_035077.1	56479305	.	C	T	.	.	MAF_INRAE=12.025;MAF_USDA=5.882
NC_035077.1	56479352	.	G	T	.	.	MAF_INRAE=12.025;MAF_USDA=4.167
NC_035077.1	56479380	.	C	A	.	.	MAF_USDA=1.639
NC_035077.1	56479403	.	C	A	.	.	MAF_USDA=1.765
NC_035077.1	56479440	.	C	T	.	.	MAF_INRAE=49.367;MAF_USDA=22.941
NC_035077.1	56479464	.	G	T	.	.	MAF_USDA=2.459
NC_035077.1	56479467	.	C	A	.	.	MAF_USDA=4.167
NC_035077.1	56479480	.	A	C	.	.	MAF_INRAE=1.667;MAF_USDA=1.639
NC_035077.1	56479534	.	T	C	.	.	MAF_USDA=5.738
NC_035077.1	56479537	.	T	C	.	.	MAF_INRAE=21.519;MAF_USDA=22.941
NC_035077.1	56479558	.	A	T	.	.	MAF_USDA=2.459
NC_035077.1	56479597	.	A	T	.	.	MAF_INRAE=29.114;MAF_USDA=45.294
NC_035077.1	56479603	.	T	A	.	.	MAF_INRAE=29.114;MAF_USDA=45.882
NC_035077.1	56479619	.	T	A	.	.	MAF_USDA=2.083
NC_035077.1	56479715	.	G	T	.	.	MAF_USDA=4.098
NC_035077.1	56479727	.	C	A	.	.	MAF_INRAE=12.025;MAF_USDA=7.059
NC_035077.1	56479776	.	T	A	.	.	MAF_INRAE=49.367;MAF_USDA=22.941
NC_035077.1	56479816	.	A	G	.	.	MAF_INRAE=12.025;MAF_USDA=13.529
NC_035077.1	56479829	.	C	G	.	.	MAF_INRAE=29.114;MAF_USDA=45.294
NC_035077.1	56479847	.	G	T	.	.	MAF_INRAE=28.481;MAF_USDA=45.882
NC_035077.1	56479873	.	C	A	.	.	MAF_INRAE=5.263;MAF_USDA=1.639
NC_035077.1	56479980	.	C	T	.	.	MAF_USDA=4.098
NC_035077.1	56480024	.	T	G	.	.	MAF_USDA=2.459
NC_035077.1	56480056	.	T	A	.	.	MAF_INRAE=29.167;MAF_USDA=4.167
NC_035077.1	56480079	.	A	G	.	.	MAF_INRAE=5.263;MAF_USDA=1.639
NC_035077.1	56480087	.	C	T	.	.	MAF_INRAE=49.367;MAF_USDA=23.529
NC_035077.1	56480090	.	T	A	.	.	MAF_INRAE=21.667;MAF_USDA=20.0
NC_035077.1	56480241	.	G	C	.	.	MAF_USDA=2.353
NC_035077.1	56480290	.	A	G	.	.	MAF_INRAE=48.734;MAF_USDA=23.529
NC_035077.1	56480309	.	T	C	.	.	MAF_INRAE=48.734;MAF_USDA=22.941
NC_035077.1	56480439	.	G	T	.	.	MAF_INRAE=14.167;MAF_USDA=2.941
NC_035077.1	56480440	.	A	G	.	.	MAF_INRAE=17.089;MAF_USDA=35.882
NC_035077.1	56480446	.	A	T	.	.	MAF_INRAE=49.367;MAF_USDA=22.941
NC_035077.1	56480501	.	G	A	.	.	MAF_USDA=4.098
NC_035077.1	56480646	.	G	A	.	.	MAF_INRAE=49.367;MAF_USDA=22.941
NC_035077.1	56480657	.	T	C	.	.	MAF_INRAE=38.608;MAF_USDA=37.952
NC_035077.1	56480667	.	G	T	.	.	MAF_USDA=4.918
NC_035077.1	56480682	.	C	T	.	.	MAF_USDA=4.098
NC_035077.1	56480683	.	A	G	.	.	MAF_INRAE=38.608;MAF_USDA=40.588
NC_035077.1	56480694	.	G	A	.	.	MAF_INRAE=38.608;MAF_USDA=38.235
NC_035077.1	56480728	.	G	A	.	.	MAF_USDA=2.353
NC_035077.1	56480752	.	A	T	.	.	MAF_USDA=2.083
NC_035077.1	56480770	.	T	G	.	.	MAF_INRAE=22.152;MAF_USDA=20.0
NC_035077.1	56480801	.	T	G	.	.	MAF_INRAE=1.667;MAF_USDA=25.294
NC_035077.1	56480812	.	G	T	.	.	MAF_INRAE=1.667;MAF_USDA=12.295
NC_035077.1	56480843	.	T	G	.	.	MAF_USDA=2.353
NC_035077.1	56480845	.	T	C	.	.	MAF_USDA=1.639
NC_035077.1	56480869	.	T	C	.	.	MAF_INRAE=29.167;MAF_USDA=4.167
NC_035077.1	56480909	.	A	G	.	.	MAF_INRAE=39.241;MAF_USDA=37.647
NC_035077.1	56480914	.	C	T	.	.	MAF_INRAE=48.734;MAF_USDA=22.353
NC_035077.1	56480993	.	C	T	.	.	MAF_USDA=3.279
NC_035077.1	56480995	.	C	T	.	.	MAF_INRAE=17.089;MAF_USDA=35.294
NC_035077.1	56481009	.	T	A	.	.	MAF_INRAE=7.595
NC_035077.1	56481011	.	A	T	.	.	MAF_INRAE=41.139;MAF_USDA=30.588
NC_035077.1	56481032	.	G	T	.	.	MAF_USDA=2.459
NC_035077.1	56481071	.	G	A	.	.	MAF_INRAE=49.367;MAF_USDA=23.529
NC_035077.1	56481126	.	T	G	.	.	MAF_INRAE=38.608;MAF_USDA=37.647
NC_035077.1	56481127	.	C	A	.	.	MAF_INRAE=35.833;MAF_USDA=38.235
NC_035077.1	56481153	.	C	A	.	.	MAF_USDA=2.353
NC_035077.1	56481176	.	C	A	.	.	MAF_INRAE=21.519;MAF_USDA=22.941
NC_035077.1	56481201	.	T	C	.	.	MAF_USDA=4.098
NC_035077.1	56481255	.	A	C	.	.	MAF_INRAE=14.167;MAF_USDA=3.571
NC_035077.1	56481356	.	A	T	.	.	MAF_INRAE=6.962;MAF_USDA=4.118
NC_035077.1	56481395	.	T	C	.	.	MAF_INRAE=13.291;MAF_USDA=4.706
NC_035077.1	56481450	.	C	A	.	.	MAF_INRAE=11.667;MAF_USDA=11.176
NC_035077.1	56481506	.	T	C	.	.	MAF_INRAE=22.152;MAF_USDA=22.941
NC_035077.1	56481628	.	G	T	.	.	MAF_INRAE=17.089;MAF_USDA=41.765
NC_035077.1	56481672	.	G	A	.	.	MAF_USDA=3.279
NC_035077.1	56481695	.	A	G	.	.	MAF_INRAE=22.152;MAF_USDA=19.412
NC_035077.1	56481714	.	G	T	.	.	MAF_INRAE=49.367;MAF_USDA=23.529
NC_035077.1	56481724	.	A	C	.	.	MAF_INRAE=1.667;MAF_USDA=1.639
NC_035077.1	56481879	.	C	T	.	.	MAF_INRAE=17.722;MAF_USDA=41.667
NC_035077.1	56481880	.	C	T	.	.	MAF_INRAE=1.667;MAF_USDA=19.048
NC_035077.1	56481884	.	G	A	.	.	MAF_USDA=1.786
NC_035077.1	56481909	.	G	A	.	.	MAF_INRAE=1.667;MAF_USDA=1.667
NC_035077.1	56481988	.	G	T	.	.	MAF_USDA=4.918
NC_035077.1	56481989	.	T	A	.	.	MAF_INRAE=22.152;MAF_USDA=22.353
NC_035077.1	56482024	.	C	T	.	.	MAF_INRAE=14.167;MAF_USDA=3.529
NC_035077.1	56482064	.	C	A	.	.	MAF_INRAE=1.667;MAF_USDA=12.295
NC_035077.1	56482080	.	A	G	.	.	MAF_INRAE=12.658;MAF_USDA=8.235
NC_035077.1	56482175	.	A	G	.	.	MAF_INRAE=1.667;MAF_USDA=9.836
NC_035077.1	56482188	.	G	A	.	.	MAF_INRAE=14.167;MAF_USDA=4.118
NC_035077.1	56482232	.	A	G	.	.	MAF_INRAE=5.263;MAF_USDA=2.459
NC_035077.1	56482238	.	C	A	.	.	MAF_USDA=4.918
NC_035077.1	56482241	.	G	C	.	.	MAF_INRAE=48.734;MAF_USDA=21.765
NC_035077.1	56482258	.	A	T	.	.	MAF_USDA=4.098
NC_035077.1	56482285	.	C	T	.	.	MAF_INRAE=39.241;MAF_USDA=31.765
NC_035077.1	56482317	.	C	T	.	.	MAF_INRAE=48.101;MAF_USDA=22.941
NC_035077.1	56482321	.	A	G	.	.	MAF_USDA=1.639
NC_035077.1	56482330	.	C	T	.	.	MAF_USDA=1.176
NC_035077.1	56482368	.	C	T	.	.	MAF_INRAE=21.519;MAF_USDA=21.765
NC_035077.1	56482435	.	G	T	.	.	MAF_INRAE=17.089;MAF_USDA=41.176
NC_035077.1	56482573	.	A	G	.	.	MAF_INRAE=22.785;MAF_USDA=22.353
NC_035077.1	56482659	.	G	A	.	.	MAF_INRAE=15.823;MAF_USDA=22.941
NC_035077.1	56482704	.	T	A	.	.	MAF_INRAE=1.667;MAF_USDA=18.235
NC_035077.1	56482728	.	C	T	.	.	MAF_USDA=2.5
NC_035077.1	56482746	.	G	T	.	.	MAF_INRAE=17.089;MAF_USDA=41.176
NC_035077.1	56482762	.	C	T	.	.	MAF_INRAE=1.667;MAF_USDA=10.656
NC_035077.1	56482778	.	T	G	.	.	MAF_INRAE=17.089;MAF_USDA=40.0
NC_035077.1	56482860	.	A	G	.	.	MAF_INRAE=8.228
NC_035077.1	56482945	.	A	G	.	.	MAF_USDA=3.279
NC_035077.1	56482965	.	C	A	.	.	MAF_USDA=2.353
NC_035077.1	56483019	.	C	A	.	.	MAF_USDA=4.918
NC_035077.1	56483020	.	A	G	.	.	MAF_USDA=4.918
NC_035077.1	56483064	.	C	A	.	.	MAF_USDA=2.459
NC_035077.1	56483123	.	C	T	.	.	MAF_INRAE=15.823;MAF_USDA=22.941
NC_035077.1	56483138	.	A	G	.	.	MAF_INRAE=38.608;MAF_USDA=32.353
NC_035077.1	56483198	.	C	G	.	.	MAF_USDA=1.639
NC_035077.1	56483239	.	A	G	.	.	MAF_INRAE=21.519;MAF_USDA=21.765
NC_035077.1	56483255	.	C	A	.	.	MAF_INRAE=26.316
NC_035077.1	56483263	.	A	C	.	.	MAF_INRAE=5.263;MAF_USDA=2.459
NC_035077.1	56483279	.	A	C	.	.	MAF_INRAE=21.519;MAF_USDA=22.353
NC_035077.1	56483347	.	T	C	.	.	MAF_INRAE=20.886;MAF_USDA=25.294
NC_035077.1	56483361	.	A	G	.	.	MAF_INRAE=17.089;MAF_USDA=41.765
NC_035077.1	56483376	.	C	T	.	.	MAF_INRAE=50.0;MAF_USDA=22.941
NC_035077.1	56483426	.	G	A	.	.	MAF_USDA=4.098
NC_035077.1	56483428	.	A	T	.	.	MAF_USDA=1.639
NC_035077.1	56483560	.	T	C	.	.	MAF_USDA=3.279
NC_035077.1	56483676	.	C	A	.	.	MAF_INRAE=50.0;MAF_USDA=47.917
NC_035077.1	56483695	.	A	G	.	.	MAF_INRAE=1.667;MAF_USDA=9.016
NC_035077.1	56483714	.	T	A	.	.	MAF_USDA=3.279
NC_035077.1	56483719	.	C	T	.	.	MAF_USDA=3.279
NC_035077.1	56483851	.	G	A	.	.	MAF_INRAE=49.367;MAF_USDA=22.353
NC_035077.1	56483936	.	C	T	.	.	MAF_USDA=2.459
NC_035077.1	56483940	.	C	A	.	.	MAF_INRAE=15.823;MAF_USDA=25.41
NC_035077.1	56483944	.	A	G	.	.	MAF_INRAE=5.263;MAF_USDA=10.656
NC_035077.1	56484027	.	C	T	.	.	MAF_INRAE=27.215;MAF_USDA=21.176
NC_035077.1	56484051	.	A	G	.	.	MAF_INRAE=49.367;MAF_USDA=22.353
NC_035077.1	56484086	.	C	G	.	.	MAF_INRAE=32.278;MAF_USDA=27.647
NC_035077.1	56484169	.	G	A	.	.	MAF_USDA=12.295
NC_035077.1	56484210	.	G	A	.	.	MAF_INRAE=26.582;MAF_USDA=21.765
NC_035077.1	56484211	.	C	T	.	.	MAF_INRAE=20.0;MAF_USDA=21.765
NC_035077.1	56484278	.	G	T	.	.	MAF_USDA=4.098
NC_035077.1	56484280	.	G	A	.	.	MAF_INRAE=47.368;MAF_USDA=31.176
NC_035077.1	56484286	.	G	A	.	.	MAF_USDA=18.852
NC_035077.1	56484420	.	G	C	.	.	MAF_INRAE=32.278;MAF_USDA=24.118
NC_035077.1	56484548	.	T	C	.	.	MAF_USDA=21.311
NC_035077.1	56484639	.	T	G	.	.	MAF_INRAE=15.823
NC_035077.1	56484714	.	G	A	.	.	MAF_INRAE=13.333
NC_035077.1	56484760	.	C	T	.	.	MAF_INRAE=1.667;MAF_USDA=24.59
NC_035077.1	56484784	.	G	A	.	.	MAF_INRAE=17.089;MAF_USDA=38.824
NC_035077.1	56484785	.	T	G	.	.	MAF_INRAE=14.167;MAF_USDA=38.824
NC_035077.1	56484799	.	G	C	.	.	MAF_USDA=2.941
NC_035077.1	56484819	.	C	A	.	.	MAF_INRAE=5.263;MAF_USDA=11.765
NC_035077.1	56484837	.	G	A	.	.	MAF_USDA=2.941
NC_035077.1	56484851	.	C	T	.	.	MAF_USDA=6.557
NC_035077.1	56484939	.	G	C	.	.	MAF_USDA=4.098
NC_035077.1	56484942	.	A	T	.	.	MAF_USDA=5.738
NC_035077.1	56484948	.	C	T	.	.	MAF_USDA=11.475
NC_035077.1	56485017	.	T	G	.	.	MAF_INRAE=32.911;MAF_USDA=21.176
NC_035077.1	56485186	.	G	T	.	.	MAF_INRAE=38.608;MAF_USDA=38.235
NC_035077.1	56485211	.	C	T	.	.	MAF_INRAE=11.667;MAF_USDA=10.0
NC_035077.1	56485318	.	G	A	.	.	MAF_INRAE=17.089;MAF_USDA=38.235
NC_035077.1	56485568	.	C	T	.	.	MAF_USDA=2.353
NC_035077.1	56485592	.	G	T	.	.	MAF_INRAE=16.456;MAF_USDA=38.824
NC_035077.1	56485623	.	C	T	.	.	MAF_INRAE=15.823;MAF_USDA=36.905
NC_035077.1	56485670	.	G	A	.	.	MAF_INRAE=12.5;MAF_USDA=14.583
NC_035077.1	56485676	.	C	G	.	.	MAF_INRAE=12.5;MAF_USDA=14.583
NC_035077.1	56485678	.	T	C	.	.	MAF_USDA=12.5
NC_035077.1	56485710	.	A	G	.	.	MAF_USDA=35.417
NC_035077.1	56485743	.	C	T	.	.	MAF_USDA=3.333
NC_035077.1	56485744	.	G	A	.	.	MAF_INRAE=50.0;MAF_USDA=23.81
NC_035077.1	56485747	.	C	T	.	.	MAF_INRAE=15.19;MAF_USDA=14.583
NC_035077.1	56485782	.	T	A	.	.	MAF_USDA=5.738
NC_035077.1	56485825	.	G	A	.	.	MAF_USDA=4.167
NC_035077.1	56485882	.	C	T	.	.	MAF_INRAE=11.667;MAF_USDA=35.366
NC_035077.1	56485904	.	C	T	.	.	MAF_INRAE=14.557;MAF_USDA=14.583
NC_035077.1	56485941	.	C	T	.	.	MAF_INRAE=23.684
NC_035077.1	56485965	.	C	T	.	.	MAF_USDA=4.167
NC_035077.1	56486106	.	A	G	.	.	MAF_INRAE=7.5;MAF_USDA=37.059
NC_035077.1	56486155	.	G	T	.	.	MAF_INRAE=17.089;MAF_USDA=38.235
NC_035077.1	56486158	.	G	A	.	.	MAF_USDA=4.098
NC_035077.1	56486159	.	T	A	.	.	MAF_USDA=4.098
NC_035077.1	56486166	.	C	G	.	.	MAF_USDA=21.765
NC_035077.1	56486181	.	A	T	.	.	MAF_USDA=4.098
NC_035077.1	56486185	.	A	C	.	.	MAF_INRAE=32.278;MAF_USDA=29.412
NC_035077.1	56486187	.	T	C	.	.	MAF_INRAE=14.167;MAF_USDA=37.647
NC_035077.1	56486199	.	C	A	.	.	MAF_INRAE=17.089;MAF_USDA=40.588
NC_035077.1	56486208	.	C	T	.	.	MAF_USDA=4.098
NC_035077.1	56486209	.	A	G	.	.	MAF_INRAE=1.667;MAF_USDA=1.639
NC_035077.1	56486216	.	T	G	.	.	MAF_INRAE=17.089;MAF_USDA=39.412
NC_035077.1	56486244	.	T	C	.	.	MAF_INRAE=17.089;MAF_USDA=39.412
NC_035077.1	56486255	.	G	C	.	.	MAF_INRAE=50.0;MAF_USDA=34.706
NC_035077.1	56486258	.	T	A	.	.	MAF_INRAE=17.089;MAF_USDA=39.412
NC_035077.1	56486270	.	T	G	.	.	MAF_INRAE=26.667
NC_035077.1	56486281	.	G	T	.	.	MAF_INRAE=5.263;MAF_USDA=11.176
NC_035077.1	56486294	.	G	A	.	.	MAF_USDA=2.459
NC_035077.1	56486302	.	C	G	.	.	MAF_INRAE=15.823;MAF_USDA=28.824
NC_035077.1	56486364	.	T	C	.	.	MAF_INRAE=17.089;MAF_USDA=38.824
NC_035077.1	56486390	.	C	A	.	.	MAF_INRAE=17.089;MAF_USDA=38.824
NC_035077.1	56486393	.	T	C	.	.	MAF_INRAE=14.167;MAF_USDA=38.824
NC_035077.1	56486414	.	C	T	.	.	MAF_INRAE=17.089;MAF_USDA=38.235
NC_035077.1	56486427	.	T	C	.	.	MAF_USDA=4.918
NC_035077.1	56486446	.	C	T	.	.	MAF_INRAE=17.089;MAF_USDA=38.235
NC_035077.1	56486451	.	T	A	.	.	MAF_INRAE=15.823;MAF_USDA=28.235
NC_035077.1	56486452	.	G	T	.	.	MAF_INRAE=13.333;MAF_USDA=38.235
NC_035077.1	56486454	.	C	A	.	.	MAF_INRAE=13.333;MAF_USDA=38.235
NC_035077.1	56486473	.	G	C	.	.	MAF_USDA=14.583
NC_035077.1	56486478	.	T	C	.	.	MAF_INRAE=14.167;MAF_USDA=14.583
NC_035077.1	56486479	.	A	T	.	.	MAF_INRAE=14.167;MAF_USDA=14.583
NC_035077.1	56486508	.	A	G	.	.	MAF_INRAE=13.333;MAF_USDA=38.235
NC_035077.1	56486513	.	C	A	.	.	MAF_USDA=7.377
NC_035077.1	56486535	.	A	C	.	.	MAF_USDA=37.059
NC_035077.1	56486536	.	G	A	.	.	MAF_USDA=37.647
NC_035077.1	56486537	.	A	C	.	.	MAF_INRAE=14.167
NC_035077.1	56486541	.	A	C	.	.	MAF_USDA=35.882
NC_035077.1	56486542	.	A	G	.	.	MAF_USDA=37.059
NC_035077.1	56486545	.	C	A	.	.	MAF_INRAE=14.167;MAF_USDA=38.235
NC_035077.1	56486558	.	G	A	.	.	MAF_INRAE=17.089;MAF_USDA=14.583
NC_035077.1	56486562	.	G	A	.	.	MAF_INRAE=14.167;MAF_USDA=14.583
NC_035077.1	56486563	.	T	A	.	.	MAF_INRAE=14.167;MAF_USDA=14.583
NC_035077.1	56486581	.	T	C	.	.	MAF_INRAE=17.089;MAF_USDA=14.583
NC_035077.1	56486585	.	T	C	.	.	MAF_INRAE=14.167;MAF_USDA=14.583
NC_035077.1	56486590	.	T	A	.	.	MAF_USDA=2.083
NC_035077.1	56486618	.	G	A	.	.	MAF_INRAE=5.263;MAF_USDA=11.176
NC_035077.1	56486674	.	A	C	.	.	MAF_INRAE=16.456;MAF_USDA=38.235
NC_035077.1	56486706	.	G	A	.	.	MAF_INRAE=16.456;MAF_USDA=38.235
NC_035077.1	56486724	.	G	T	.	.	MAF_USDA=2.941
NC_035077.1	56486726	.	A	T	.	.	MAF_INRAE=17.089;MAF_USDA=14.583
NC_035077.1	56486755	.	C	A	.	.	MAF_INRAE=15.823;MAF_USDA=22.619
NC_035077.1	56486776	.	G	T	.	.	MAF_INRAE=49.367;MAF_USDA=31.176
NC_035077.1	56486805	.	C	T	.	.	MAF_INRAE=17.089;MAF_USDA=40.588
NC_035077.1	56486821	.	A	C	.	.	MAF_INRAE=17.089;MAF_USDA=39.412
NC_035077.1	56486868	.	G	T	.	.	MAF_INRAE=17.089;MAF_USDA=40.0
NC_035077.1	56486869	.	A	G	.	.	MAF_INRAE=14.167;MAF_USDA=39.412
NC_035077.1	56486876	.	G	T	.	.	MAF_INRAE=17.089;MAF_USDA=40.0
NC_035077.1	56486881	.	A	G	.	.	MAF_USDA=7.377
NC_035077.1	56486905	.	C	T	.	.	MAF_INRAE=33.544;MAF_USDA=32.941
NC_035077.1	56486910	.	G	A	.	.	MAF_INRAE=17.089;MAF_USDA=39.412
NC_035077.1	56486911	.	C	T	.	.	MAF_INRAE=14.167;MAF_USDA=39.412
NC_035077.1	56486917	.	G	A	.	.	MAF_INRAE=17.089;MAF_USDA=43.529
NC_035077.1	56486927	.	C	A	.	.	MAF_USDA=2.941
NC_035077.1	56486938	.	A	T	.	.	MAF_INRAE=17.089;MAF_USDA=39.412
NC_035077.1	56486959	.	C	T	.	.	MAF_INRAE=17.089;MAF_USDA=39.412
NC_035077.1	56486976	.	A	G	.	.	MAF_INRAE=17.089
NC_035077.1	56487065	.	A	G	.	.	MAF_INRAE=14.167;MAF_USDA=14.583
NC_035077.1	56487103	.	T	C	.	.	MAF_INRAE=17.089;MAF_USDA=39.412
NC_035077.1	56487120	.	T	A	.	.	MAF_INRAE=17.089;MAF_USDA=39.412
NC_035077.1	56487122	.	G	A	.	.	MAF_INRAE=14.167;MAF_USDA=39.412
NC_035077.1	56487123	.	C	A	.	.	MAF_INRAE=49.367;MAF_USDA=23.529
NC_035077.1	56487134	.	T	C	.	.	MAF_INRAE=17.089;MAF_USDA=39.881
NC_035077.1	56487136	.	G	T	.	.	MAF_INRAE=25.833;MAF_USDA=11.31
NC_035077.1	56487138	.	A	T	.	.	MAF_USDA=2.976
NC_035077.1	56487142	.	G	A	.	.	MAF_INRAE=17.089;MAF_USDA=39.881
NC_035077.1	56487151	.	T	A	.	.	MAF_INRAE=17.089;MAF_USDA=39.881
NC_035077.1	56487164	.	C	T	.	.	MAF_INRAE=17.089;MAF_USDA=39.412
NC_035077.1	56487165	.	A	G	.	.	MAF_USDA=4.098
NC_035077.1	56487186	.	G	A	.	.	MAF_INRAE=17.089;MAF_USDA=38.095
NC_035077.1	56487203	.	A	G	.	.	MAF_INRAE=17.089;MAF_USDA=40.0
NC_035077.1	56487207	.	G	T	.	.	MAF_INRAE=14.167;MAF_USDA=39.412
NC_035077.1	56487221	.	G	A	.	.	MAF_INRAE=8.228;MAF_USDA=1.639
NC_035077.1	56487226	.	A	G	.	.	MAF_USDA=6.557
NC_035077.1	56487318	.	A	G	.	.	MAF_USDA=3.279
NC_035077.1	56487332	.	A	G	.	.	MAF_INRAE=17.089;MAF_USDA=38.824
NC_035077.1	56487350	.	C	A	.	.	MAF_USDA=4.918
NC_035077.1	56487355	.	G	C	.	.	MAF_USDA=1.639
NC_035077.1	56487369	.	T	C	.	.	MAF_USDA=4.098
NC_035077.1	56487377	.	C	A	.	.	MAF_INRAE=17.089;MAF_USDA=39.412
NC_035077.1	56487401	.	G	T	.	.	MAF_INRAE=17.089;MAF_USDA=38.824
NC_035077.1	56487416	.	C	T	.	.	MAF_USDA=7.377
NC_035077.1	56487488	.	G	T	.	.	MAF_INRAE=17.089;MAF_USDA=14.583
NC_035077.1	56487520	.	G	A	.	.	MAF_INRAE=16.456;MAF_USDA=14.583
NC_035077.1	56487612	.	C	T	.	.	MAF_INRAE=1.667;MAF_USDA=16.667
NC_035077.1	56487637	.	G	A	.	.	MAF_INRAE=15.823;MAF_USDA=18.293
NC_035077.1	56487675	.	C	G	.	.	MAF_INRAE=50.0;MAF_USDA=45.833
NC_035077.1	56487706	.	C	T	.	.	MAF_INRAE=17.089;MAF_USDA=38.415
NC_035077.1	56487752	.	C	T	.	.	MAF_INRAE=5.263;MAF_USDA=9.639
NC_035077.1	56487753	.	A	G	.	.	MAF_USDA=9.639
NC_035077.1	56487765	.	G	T	.	.	MAF_INRAE=15.823;MAF_USDA=28.313
NC_035077.1	56487791	.	T	A	.	.	MAF_INRAE=17.089;MAF_USDA=38.554
NC_035077.1	56487804	.	T	C	.	.	MAF_INRAE=17.089;MAF_USDA=38.554
NC_035077.1	56487827	.	A	T	.	.	MAF_INRAE=17.089;MAF_USDA=38.554
NC_035077.1	56487865	.	C	A	.	.	MAF_USDA=3.614
NC_035077.1	56487874	.	C	T	.	.	MAF_INRAE=17.089;MAF_USDA=40.361
NC_035077.1	56487896	.	G	A	.	.	MAF_INRAE=17.089;MAF_USDA=39.759
NC_035077.1	56487911	.	A	G	.	.	MAF_USDA=10.417
NC_035077.1	56487940	.	C	T	.	.	MAF_USDA=6.78
NC_035077.1	56487969	.	T	C	.	.	MAF_INRAE=17.089;MAF_USDA=39.759
NC_035077.1	56487970	.	G	A	.	.	MAF_INRAE=14.167;MAF_USDA=39.157
NC_035077.1	56488066	.	G	A	.	.	MAF_USDA=2.542
NC_035077.1	56488084	.	G	A	.	.	MAF_USDA=1.695
NC_035077.1	56488203	.	T	G	.	.	MAF_USDA=2.542
NC_035077.1	56488210	.	C	T	.	.	MAF_INRAE=5.263
NC_035077.1	56488223	.	C	T	.	.	MAF_INRAE=17.089;MAF_USDA=39.759
NC_035077.1	56488229	.	C	T	.	.	MAF_USDA=2.41
NC_035077.1	56488309	.	T	A	.	.	MAF_INRAE=15.823;MAF_USDA=30.12
NC_035077.1	56488329	.	C	T	.	.	MAF_USDA=3.39
NC_035077.1	56488356	.	T	G	.	.	MAF_INRAE=16.456;MAF_USDA=38.69
NC_035077.1	56488365	.	A	T	.	.	MAF_INRAE=16.456;MAF_USDA=39.286
NC_035077.1	56488371	.	G	T	.	.	MAF_INRAE=16.456;MAF_USDA=38.69
NC_035077.1	56488384	.	C	A	.	.	MAF_INRAE=16.456;MAF_USDA=39.286
NC_035077.1	56488412	.	C	T	.	.	MAF_USDA=2.381
NC_035077.1	56488428	.	A	G	.	.	MAF_USDA=2.381
NC_035077.1	56488452	.	A	G	.	.	MAF_INRAE=17.089;MAF_USDA=40.476
NC_035077.1	56488453	.	T	G	.	.	MAF_USDA=2.381
NC_035077.1	56488493	.	G	C	.	.	MAF_INRAE=15.823;MAF_USDA=9.524
NC_035077.1	56488509	.	C	T	.	.	MAF_USDA=2.5
NC_035077.1	56488518	.	T	G	.	.	MAF_USDA=3.39
NC_035077.1	56488556	.	C	T	.	.	MAF_USDA=2.41
NC_035077.1	56488623	.	C	T	.	.	MAF_USDA=1.205
NC_035077.1	56488626	.	A	C	.	.	MAF_USDA=2.41
NC_035077.1	56488634	.	C	T	.	.	MAF_USDA=1.807
NC_035077.1	56488645	.	A	T	.	.	MAF_USDA=2.542
NC_035077.1	56488718	.	C	T	.	.	MAF_USDA=2.5
NC_035077.1	56488767	.	G	A	.	.	MAF_INRAE=12.658;MAF_USDA=4.167
NC_035077.1	56488783	.	C	T	.	.	MAF_INRAE=17.089;MAF_USDA=38.69
NC_035077.1	56488796	.	C	A	.	.	MAF_INRAE=49.367;MAF_USDA=23.214
NC_035077.1	56488824	.	C	G	.	.	MAF_USDA=2.5
NC_035077.1	56488858	.	T	G	.	.	MAF_INRAE=49.367;MAF_USDA=26.506
NC_035077.1	56488913	.	C	T	.	.	MAF_USDA=1.807
NC_035077.1	56489005	.	C	T	.	.	MAF_USDA=2.41
NC_035077.1	56489011	.	C	A	.	.	MAF_USDA=7.627
NC_035077.1	56489037	.	G	A	.	.	MAF_USDA=2.083
NC_035077.1	56489042	.	G	T	.	.	MAF_INRAE=17.089;MAF_USDA=38.69
NC_035077.1	56489076	.	A	G	.	.	MAF_USDA=5.0
NC_035077.1	56489096	.	C	A	.	.	MAF_USDA=4.348
NC_035077.1	56489112	.	A	G	.	.	MAF_INRAE=1.667;MAF_USDA=14.407
NC_035077.1	56489216	.	T	C	.	.	MAF_USDA=6.557
NC_035077.1	56489256	.	C	T	.	.	MAF_INRAE=48.101;MAF_USDA=28.235
NC_035077.1	56489282	.	T	A	.	.	MAF_INRAE=17.089;MAF_USDA=38.824
NC_035077.1	56489287	.	T	G	.	.	MAF_INRAE=17.089;MAF_USDA=38.824
NC_035077.1	56489311	.	A	C	.	.	MAF_INRAE=17.089;MAF_USDA=36.145
NC_035077.1	56489316	.	C	T	.	.	MAF_INRAE=5.263
NC_035077.1	56489317	.	G	T	.	.	MAF_USDA=1.639
NC_035077.1	56489327	.	C	T	.	.	MAF_INRAE=17.089;MAF_USDA=38.824
NC_035077.1	56489376	.	G	C	.	.	MAF_INRAE=18.354;MAF_USDA=48.235
NC_035077.1	56489388	.	C	T	.	.	MAF_INRAE=5.263
NC_035077.1	56489907	.	G	A	.	.	MAF_USDA=45.833
NC_035077.1	56489925	.	G	C	.	.	MAF_USDA=12.5
NC_035077.1	56489990	.	C	T	.	.	MAF_INRAE=47.368;MAF_USDA=47.917
NC_035077.1	56490001	.	A	T	.	.	MAF_USDA=12.5
NC_035077.1	56490004	.	G	A	.	.	MAF_USDA=2.083
NC_035077.1	56490014	.	A	G	.	.	MAF_USDA=6.25
NC_035077.1	56490042	.	G	A	.	.	MAF_INRAE=50.0
NC_035077.1	56490047	.	C	A	.	.	MAF_USDA=4.098
NC_035077.1	56490077	.	A	G	.	.	MAF_INRAE=13.333;MAF_USDA=36.471
NC_035077.1	56490099	.	A	G	.	.	MAF_INRAE=16.456;MAF_USDA=35.714
NC_035077.1	56490120	.	A	G	.	.	MAF_INRAE=17.089;MAF_USDA=37.647
NC_035077.1	56490121	.	T	C	.	.	MAF_INRAE=14.167;MAF_USDA=37.059
NC_035077.1	56490218	.	A	C	.	.	MAF_INRAE=33.544;MAF_USDA=35.119
NC_035077.1	56490224	.	A	T	.	.	MAF_INRAE=20.886;MAF_USDA=13.69
NC_035077.1	56490226	.	A	G	.	.	MAF_USDA=2.976
NC_035077.1	56490294	.	A	C	.	.	MAF_USDA=26.471
NC_035077.1	56490298	.	T	G	.	.	MAF_USDA=17.647
NC_035077.1	56490320	.	T	G	.	.	MAF_INRAE=33.544;MAF_USDA=18.824
NC_035077.1	56490405	.	G	A	.	.	MAF_INRAE=17.089;MAF_USDA=37.647
NC_035077.1	56490410	.	G	T	.	.	MAF_USDA=3.529
NC_035077.1	56490444	.	A	C	.	.	MAF_INRAE=34.81;MAF_USDA=44.706
NC_035077.1	56490472	.	C	A	.	.	MAF_INRAE=33.544;MAF_USDA=19.412
NC_035077.1	56490483	.	A	G	.	.	MAF_INRAE=33.544;MAF_USDA=38.824
NC_035077.1	56490514	.	G	A	.	.	MAF_INRAE=1.667
NC_035077.1	56490582	.	G	A	.	.	MAF_INRAE=50.0;MAF_USDA=45.882
NC_035077.1	56490586	.	G	T	.	.	MAF_INRAE=49.167;MAF_USDA=43.529
NC_035077.1	56490605	.	A	C	.	.	MAF_USDA=1.639
NC_035077.1	56490628	.	G	A	.	.	MAF_INRAE=14.167
NC_035077.1	56490636	.	C	T	.	.	MAF_USDA=2.459
NC_035077.1	56490696	.	C	G	.	.	MAF_USDA=1.639
NC_035077.1	56490729	.	A	T	.	.	MAF_USDA=1.639
NC_035077.1	56490744	.	A	G	.	.	MAF_INRAE=1.667;MAF_USDA=31.148
NC_035077.1	56490781	.	A	G	.	.	MAF_INRAE=1.667;MAF_USDA=29.508
NC_035077.1	56490782	.	A	G	.	.	MAF_INRAE=1.667;MAF_USDA=29.508
NC_035077.1	56490783	.	A	T	.	.	MAF_INRAE=1.667;MAF_USDA=29.508
NC_035077.1	56490832	.	A	G	.	.	MAF_INRAE=1.667;MAF_USDA=28.689
NC_035077.1	56490857	.	T	G	.	.	MAF_INRAE=1.667;MAF_USDA=30.328
NC_035077.1	56490957	.	A	C	.	.	MAF_USDA=4.098
NC_035077.1	56491093	.	A	G	.	.	MAF_INRAE=50.0;MAF_USDA=21.765
NC_035077.1	56491126	.	G	C	.	.	MAF_INRAE=47.368;MAF_USDA=22.941
NC_035077.1	56491143	.	G	A	.	.	MAF_USDA=1.639
NC_035077.1	56491145	.	G	A	.	.	MAF_USDA=2.941
NC_035077.1	56491164	.	G	A	.	.	MAF_USDA=4.098
NC_035077.1	56491269	.	C	T	.	.	MAF_USDA=2.083
NC_035077.1	56491357	.	T	G	.	.	MAF_USDA=2.083
NC_035077.1	56491579	.	G	A	.	.	MAF_INRAE=16.456;MAF_USDA=25.0
NC_035077.1	56491585	.	C	T	.	.	MAF_INRAE=16.456;MAF_USDA=29.167
NC_035077.1	56491643	.	G	A	.	.	MAF_INRAE=30.833;MAF_USDA=4.167
NC_035077.1	56491659	.	G	A	.	.	MAF_INRAE=15.823;MAF_USDA=31.25
NC_035077.1	56491781	.	C	T	.	.	MAF_INRAE=20.886;MAF_USDA=18.75
NC_035077.1	56491808	.	G	T	.	.	MAF_INRAE=33.544;MAF_USDA=22.917
NC_035077.1	56491925	.	A	T	.	.	MAF_USDA=2.083
NC_035077.1	56491992	.	G	T	.	.	MAF_USDA=2.083
NC_035077.1	56492026	.	T	G	.	.	MAF_USDA=2.083
NC_035077.1	56492085	.	G	A	.	.	MAF_INRAE=27.215;MAF_USDA=43.75
NC_035077.1	56492108	.	C	T	.	.	MAF_INRAE=49.367;MAF_USDA=50.0
NC_035077.1	56492349	.	T	A	.	.	MAF_USDA=3.571
NC_035077.1	56492352	.	C	T	.	.	MAF_INRAE=26.316
NC_035077.1	56492355	.	T	A	.	.	MAF_USDA=12.295
NC_035077.1	56492367	.	C	T	.	.	MAF_USDA=28.235
NC_035077.1	56492389	.	C	T	.	.	MAF_USDA=30.0
NC_035077.1	56492410	.	T	C	.	.	MAF_INRAE=5.263;MAF_USDA=13.529
NC_035077.1	56492424	.	T	G	.	.	MAF_USDA=49.412
NC_035077.1	56492435	.	T	C	.	.	MAF_USDA=4.098
NC_035077.1	56492557	.	T	G	.	.	MAF_USDA=2.459
NC_035077.1	56492559	.	C	T	.	.	MAF_USDA=2.459
NC_035077.1	56492562	.	C	T	.	.	MAF_USDA=2.459
NC_035077.1	56492566	.	C	T	.	.	MAF_USDA=2.459
NC_035077.1	56492593	.	G	T	.	.	MAF_USDA=6.25
NC_035077.1	56492597	.	T	A	.	.	MAF_INRAE=2.5;MAF_USDA=13.529
NC_035077.1	56492625	.	A	T	.	.	MAF_USDA=3.529
NC_035077.1	56492629	.	A	C	.	.	MAF_INRAE=27.5;MAF_USDA=35.294
NC_035077.1	56492664	.	G	C	.	.	MAF_INRAE=37.975;MAF_USDA=35.882
NC_035077.1	56492687	.	T	G	.	.	MAF_USDA=1.639
NC_035077.1	56492703	.	G	A	.	.	MAF_INRAE=29.747;MAF_USDA=42.353
NC_035077.1	56492745	.	G	T	.	.	MAF_USDA=20.492
NC_035077.1	56492746	.	G	A	.	.	MAF_USDA=9.836
NC_035077.1	56492748	.	G	A	.	.	MAF_USDA=4.118
NC_035077.1	56492754	.	C	T	.	.	MAF_INRAE=22.152;MAF_USDA=27.059
NC_035077.1	56492803	.	C	T	.	.	MAF_USDA=1.639
NC_035077.1	56492885	.	G	A	.	.	MAF_USDA=10.0
NC_035077.1	56492991	.	A	G	.	.	MAF_USDA=2.459
NC_035077.1	56492999	.	T	G	.	.	MAF_USDA=5.294
NC_035077.1	56493000	.	A	T	.	.	MAF_USDA=5.294
NC_035077.1	56493122	.	A	G	.	.	MAF_INRAE=1.667
NC_035077.1	56493135	.	G	T	.	.	MAF_INRAE=26.316;MAF_USDA=17.059
NC_035077.1	56493140	.	G	T	.	.	MAF_USDA=27.647
NC_035077.1	56493291	.	C	T	.	.	MAF_USDA=2.353
NC_035077.1	56493318	.	G	A	.	.	MAF_INRAE=33.544;MAF_USDA=39.412
NC_035077.1	56493358	.	G	A	.	.	MAF_INRAE=15.823;MAF_USDA=25.294
NC_035077.1	56493424	.	G	A	.	.	MAF_INRAE=36.709;MAF_USDA=45.294
NC_035077.1	56493491	.	G	A	.	.	MAF_INRAE=12.658;MAF_USDA=7.059
NC_035077.1	56493521	.	T	C	.	.	MAF_INRAE=33.544;MAF_USDA=23.529
NC_035077.1	56493524	.	A	C	.	.	MAF_INRAE=35.833;MAF_USDA=23.529
NC_035077.1	56493530	.	T	C	.	.	MAF_INRAE=20.886;MAF_USDA=19.412
NC_035077.1	56493588	.	A	C	.	.	MAF_USDA=1.639
NC_035077.1	56493602	.	C	G	.	.	MAF_INRAE=12.658;MAF_USDA=2.941
NC_035077.1	56493618	.	T	A	.	.	MAF_USDA=7.377
NC_035077.1	56493644	.	T	C	.	.	MAF_USDA=4.118
NC_035077.1	56493667	.	C	T	.	.	MAF_INRAE=49.367;MAF_USDA=32.353
NC_035077.1	56493713	.	G	C	.	.	MAF_USDA=2.083
NC_035077.1	56493722	.	C	A	.	.	MAF_INRAE=47.368;MAF_USDA=27.647
NC_035077.1	56493787	.	C	T	.	.	MAF_USDA=1.639
NC_035077.1	56493827	.	A	C	.	.	MAF_USDA=6.557
NC_035077.1	56493832	.	C	T	.	.	MAF_INRAE=1.667;MAF_USDA=4.918
NC_035077.1	56493842	.	A	G	.	.	MAF_INRAE=34.81;MAF_USDA=47.059
NC_035077.1	56493899	.	C	T	.	.	MAF_USDA=1.639
NC_035077.1	56493919	.	C	G	.	.	MAF_INRAE=15.19;MAF_USDA=10.0
NC_035077.1	56493929	.	T	C	.	.	MAF_USDA=2.083
NC_035077.1	56493935	.	T	G	.	.	MAF_INRAE=20.886;MAF_USDA=21.176
NC_035077.1	56494009	.	T	A	.	.	MAF_INRAE=20.886;MAF_USDA=15.882
NC_035077.1	56494015	.	C	G	.	.	MAF_INRAE=20.886;MAF_USDA=21.765
NC_035077.1	56494019	.	G	T	.	.	MAF_INRAE=25.833;MAF_USDA=21.176
NC_035077.1	56494026	.	C	T	.	.	MAF_INRAE=20.886;MAF_USDA=12.195
NC_035077.1	56494031	.	T	C	.	.	MAF_INRAE=50.0
NC_035077.1	56494042	.	T	C	.	.	MAF_INRAE=20.886;MAF_USDA=21.176
NC_035077.1	56494068	.	A	G	.	.	MAF_INRAE=11.667;MAF_USDA=6.25
NC_035077.1	56494145	.	T	A	.	.	MAF_INRAE=15.19;MAF_USDA=40.0
NC_035077.1	56494165	.	T	G	.	.	MAF_USDA=5.882
NC_035077.1	56494183	.	A	G	.	.	MAF_INRAE=14.557;MAF_USDA=25.882
NC_035077.1	56494298	.	A	G	.	.	MAF_INRAE=27.5;MAF_USDA=22.917
NC_035077.1	56494397	.	G	T	.	.	MAF_INRAE=22.152;MAF_USDA=25.294
NC_035077.1	56494500	.	C	T	.	.	MAF_USDA=6.557
NC_035077.1	56494653	.	G	T	.	.	MAF_USDA=1.639
NC_035077.1	56494654	.	G	A	.	.	MAF_USDA=1.639
NC_035077.1	56494676	.	G	A	.	.	MAF_INRAE=13.924;MAF_USDA=15.294
NC_035077.1	56494707	.	A	G	.	.	MAF_INRAE=49.367;MAF_USDA=23.529
NC_035077.1	56494713	.	G	T	.	.	MAF_INRAE=13.924;MAF_USDA=10.588
NC_035077.1	56494719	.	C	T	.	.	MAF_INRAE=20.886;MAF_USDA=21.176
NC_035077.1	56494771	.	C	G	.	.	MAF_INRAE=34.81;MAF_USDA=31.765
NC_035077.1	56494800	.	G	A	.	.	MAF_USDA=4.098
NC_035077.1	56494808	.	G	A	.	.	MAF_USDA=5.294
NC_035077.1	56494816	.	A	T	.	.	MAF_INRAE=34.81;MAF_USDA=32.353
NC_035077.1	56494842	.	G	A	.	.	MAF_INRAE=13.924;MAF_USDA=10.588
NC_035077.1	56495043	.	A	G	.	.	MAF_INRAE=34.81;MAF_USDA=32.941
NC_035077.1	56495047	.	C	G	.	.	MAF_INRAE=25.0;MAF_USDA=20.588
NC_035077.1	56495071	.	A	C	.	.	MAF_INRAE=21.519;MAF_USDA=24.706
NC_035077.1	56495104	.	A	G	.	.	MAF_INRAE=33.544;MAF_USDA=27.647
NC_035077.1	56495124	.	A	G	.	.	MAF_USDA=2.083
NC_035077.1	56495142	.	G	A	.	.	MAF_INRAE=20.886;MAF_USDA=15.882
NC_035077.1	56495183	.	C	T	.	.	MAF_INRAE=20.886;MAF_USDA=20.588
NC_035077.1	56495270	.	G	A	.	.	MAF_INRAE=20.886;MAF_USDA=21.176
NC_035077.1	56495294	.	C	T	.	.	MAF_USDA=25.41
NC_035077.1	56495317	.	C	T	.	.	MAF_INRAE=12.658;MAF_USDA=5.882
NC_035077.1	56495429	.	T	G	.	.	MAF_INRAE=49.367;MAF_USDA=27.059
NC_035077.1	56495439	.	G	A	.	.	MAF_INRAE=1.667;MAF_USDA=15.574
NC_035077.1	56495463	.	C	A	.	.	MAF_USDA=7.377
NC_035077.1	56495488	.	C	T	.	.	MAF_INRAE=20.886;MAF_USDA=20.588
NC_035077.1	56495540	.	G	A	.	.	MAF_INRAE=20.886
NC_035077.1	56495598	.	A	T	.	.	MAF_USDA=10.417
NC_035077.1	56495642	.	A	T	.	.	MAF_INRAE=12.658;MAF_USDA=2.941
NC_035077.1	56495652	.	A	C	.	.	MAF_INRAE=35.443;MAF_USDA=37.647
NC_035077.1	56495706	.	C	T	.	.	MAF_INRAE=12.658;MAF_USDA=6.471
NC_035077.1	56495737	.	T	A	.	.	MAF_INRAE=34.81;MAF_USDA=30.357
NC_035077.1	56495828	.	T	G	.	.	MAF_INRAE=13.924;MAF_USDA=11.176
NC_035077.1	56495914	.	T	G	.	.	MAF_INRAE=15.823;MAF_USDA=7.377
NC_035077.1	56495968	.	T	C	.	.	MAF_USDA=29.167
NC_035077.1	56496007	.	T	A	.	.	MAF_USDA=1.639
NC_035077.1	56496060	.	G	T	.	.	MAF_USDA=1.639
NC_035077.1	56496082	.	C	A	.	.	MAF_INRAE=20.253;MAF_USDA=13.529
NC_035077.1	56496094	.	G	A	.	.	MAF_USDA=5.294
NC_035077.1	56496106	.	T	C	.	.	MAF_USDA=4.918
NC_035077.1	56496107	.	G	A	.	.	MAF_USDA=28.235
NC_035077.1	56496119	.	C	T	.	.	MAF_INRAE=20.886;MAF_USDA=47.059
NC_035077.1	56496146	.	C	G	.	.	MAF_INRAE=20.886;MAF_USDA=14.706
NC_035077.1	56496158	.	T	C	.	.	MAF_INRAE=12.658;MAF_USDA=6.471
NC_035077.1	56496180	.	T	C	.	.	MAF_INRAE=33.544;MAF_USDA=40.0
NC_035077.1	56496194	.	G	T	.	.	MAF_INRAE=12.658
NC_035077.1	56496256	.	A	G	.	.	MAF_INRAE=13.924;MAF_USDA=8.824
NC_035077.1	56496296	.	T	C	.	.	MAF_USDA=2.5
NC_035077.1	56496345	.	T	G	.	.	MAF_INRAE=13.924;MAF_USDA=8.235
NC_035077.1	56496374	.	G	A	.	.	MAF_USDA=16.393
NC_035077.1	56496401	.	C	A	.	.	MAF_USDA=1.765
NC_035077.1	56496404	.	G	C	.	.	MAF_INRAE=29.167;MAF_USDA=4.167
NC_035077.1	56496415	.	A	C	.	.	MAF_USDA=4.706
NC_035077.1	56496450	.	C	T	.	.	MAF_INRAE=22.152;MAF_USDA=44.706
NC_035077.1	56496470	.	G	A	.	.	MAF_USDA=2.353
NC_035077.1	56496485	.	C	T	.	.	MAF_INRAE=13.924;MAF_USDA=12.941
NC_035077.1	56496501	.	T	C	.	.	MAF_INRAE=12.658;MAF_USDA=6.471
NC_035077.1	56496534	.	G	A	.	.	MAF_INRAE=12.658;MAF_USDA=7.143
NC_035077.1	56496578	.	C	A	.	.	MAF_INRAE=5.263;MAF_USDA=1.667
NC_035077.1	56496579	.	A	T	.	.	MAF_USDA=1.667
NC_035077.1	56496603	.	C	T	.	.	MAF_INRAE=21.519;MAF_USDA=16.071
NC_035077.1	56496608	.	G	A	.	.	MAF_INRAE=34.177;MAF_USDA=46.429
NC_035077.1	56496610	.	A	G	.	.	MAF_INRAE=49.367;MAF_USDA=23.214
NC_035077.1	56496646	.	A	C	.	.	MAF_INRAE=26.316;MAF_USDA=42.857
NC_035077.1	56496721	.	G	A	.	.	MAF_USDA=15.217
NC_035077.1	56496745	.	T	G	.	.	MAF_USDA=10.87
NC_035077.1	56496811	.	A	C	.	.	MAF_USDA=6.818
NC_035077.1	56496930	.	C	T	.	.	MAF_USDA=9.091
NC_035077.1	56498188	.	C	A	.	.	MAF_USDA=2.273
NC_035077.1	56498196	.	T	C	.	.	MAF_USDA=11.364
NC_035077.1	56498271	.	T	C	.	.	MAF_USDA=11.364
NC_035077.1	56498305	.	A	G	.	.	MAF_USDA=19.565
NC_035077.1	56498444	.	C	T	.	.	MAF_USDA=16.667
NC_035077.1	56498483	.	T	C	.	.	MAF_USDA=49.405
NC_035077.1	56498507	.	G	A	.	.	MAF_USDA=18.072
NC_035077.1	56498555	.	C	T	.	.	MAF_USDA=17.47
NC_035077.1	56498630	.	G	A	.	.	MAF_USDA=24.706
NC_035077.1	56498646	.	A	T	.	.	MAF_USDA=2.5
NC_035077.1	56498668	.	A	C	.	.	MAF_USDA=4.167
NC_035077.1	56498717	.	T	C	.	.	MAF_USDA=2.5
NC_035077.1	56498742	.	C	T	.	.	MAF_USDA=5.0
NC_035077.1	56498776	.	T	A	.	.	MAF_USDA=5.0
NC_035077.1	56498796	.	A	T	.	.	MAF_USDA=19.565
NC_035077.1	56498804	.	C	T	.	.	MAF_USDA=1.667
NC_035077.1	56498811	.	G	A	.	.	MAF_USDA=18.675
NC_035077.1	56498819	.	C	T	.	.	MAF_USDA=22.892
NC_035077.1	56498829	.	G	T	.	.	MAF_USDA=17.47
NC_035077.1	56498852	.	A	T	.	.	MAF_USDA=13.043
NC_035077.1	56498892	.	C	T	.	.	MAF_USDA=12.048
NC_035077.1	56498946	.	G	C	.	.	MAF_USDA=12.048
NC_035077.1	56498950	.	T	A	.	.	MAF_USDA=24.699
NC_035077.1	56498951	.	A	T	.	.	MAF_USDA=24.699
NC_035077.1	56498965	.	C	T	.	.	MAF_USDA=25.301
NC_035077.1	56499019	.	G	A	.	.	MAF_USDA=17.47
NC_035077.1	56499057	.	T	A	.	.	MAF_USDA=2.174
NC_035077.1	56499088	.	G	A	.	.	MAF_USDA=1.639
NC_035077.1	56499108	.	T	G	.	.	MAF_USDA=2.174
NC_035077.1	56499114	.	C	T	.	.	MAF_USDA=11.446
NC_035077.1	56499118	.	A	C	.	.	MAF_USDA=11.667
NC_035077.1	56499142	.	AAATCACAAT	AAATCACAAG	.	.	MAF_USDA=17.391
NC_035077.1	56499169	.	T	C	.	.	MAF_USDA=10.87
NC_035077.1	56499193	.	G	A	.	.	MAF_USDA=1.724
NC_035077.1	56499236	.	T	A	.	.	MAF_USDA=11.364
NC_035077.1	56499264	.	C	T	.	.	MAF_USDA=6.818
NC_035077.1	56499318	.	C	T	.	.	MAF_USDA=4.348
NC_035077.1	56499351	.	A	T	.	.	MAF_USDA=10.976
NC_035077.1	56499393	.	G	A	.	.	MAF_USDA=4.31
NC_035077.1	56499420	.	T	C	.	.	MAF_USDA=18.75
NC_035077.1	56499430	.	G	C	.	.	MAF_USDA=19.565
NC_035077.1	56499435	.	C	T	.	.	MAF_USDA=18.75
NC_035077.1	56499445	.	G	A	.	.	MAF_USDA=41.304
NC_035077.1	56499531	.	T	C	.	.	MAF_USDA=38.69
NC_035077.1	56499581	.	C	G	.	.	MAF_USDA=46.471
NC_035077.1	56499589	.	T	C	.	.	MAF_USDA=4.918
NC_035077.1	56499653	.	G	C	.	.	MAF_INRAE=20.253;MAF_USDA=14.118
NC_035077.1	56499659	.	C	A	.	.	MAF_USDA=4.706
NC_035077.1	56499671	.	G	T	.	.	MAF_USDA=2.083
NC_035077.1	56499673	.	A	C	.	.	MAF_USDA=4.706
NC_035077.1	56499696	.	A	G	.	.	MAF_INRAE=44.304;MAF_USDA=47.647
NC_035077.1	56499697	.	T	C	.	.	MAF_USDA=4.706
NC_035077.1	56499717	.	G	A	.	.	MAF_USDA=9.412
NC_035077.1	56499734	.	T	C	.	.	MAF_INRAE=46.203;MAF_USDA=45.882
NC_035077.1	56499750	.	G	A	.	.	MAF_INRAE=14.557;MAF_USDA=13.529
NC_035077.1	56499786	.	T	C	.	.	MAF_INRAE=30.833;MAF_USDA=21.176
NC_035077.1	56499824	.	C	T	.	.	MAF_INRAE=1.667;MAF_USDA=3.279
NC_035077.1	56499827	.	G	A	.	.	MAF_INRAE=35.443;MAF_USDA=38.235
NC_035077.1	56499851	.	T	C	.	.	MAF_USDA=2.459
NC_035077.1	56499918	.	A	G	.	.	MAF_USDA=16.071
NC_035077.1	56499919	.	C	T	.	.	MAF_USDA=16.071
NC_035077.1	56499952	.	T	A	.	.	MAF_USDA=13.253
NC_035077.1	56500079	.	A	C	.	.	MAF_USDA=10.87
NC_035077.1	56500122	.	A	C	.	.	MAF_USDA=4.348
NC_035077.1	56500123	.	A	C	.	.	MAF_USDA=4.348
NC_035077.1	56500124	.	A	C	.	.	MAF_USDA=4.348
NC_035077.1	56500126	.	C	A	.	.	MAF_USDA=4.348
NC_035077.1	56500243	.	A	T	.	.	MAF_USDA=17.391
NC_035077.1	56500262	.	G	T	.	.	MAF_USDA=19.565
NC_035077.1	56500313	.	A	G	.	.	MAF_USDA=45.652
NC_035077.1	56500496	.	A	C	.	.	MAF_USDA=4.348
NC_035077.1	56500518	.	A	G	.	.	MAF_USDA=19.565
NC_035077.1	56500554	.	C	G	.	.	MAF_USDA=6.522
NC_035077.1	56500726	.	C	A	.	.	MAF_USDA=6.25
NC_035077.1	56500753	.	C	T	.	.	MAF_USDA=14.583
NC_035077.1	56500815	.	A	G	.	.	MAF_INRAE=15.0;MAF_USDA=11.31
NC_035077.1	56500862	.	G	A	.	.	MAF_INRAE=13.291;MAF_USDA=14.286
NC_035077.1	56500882	.	G	T	.	.	MAF_INRAE=12.658;MAF_USDA=2.976
NC_035077.1	56500883	.	A	T	.	.	MAF_INRAE=12.658;MAF_USDA=14.286
NC_035077.1	56500937	.	T	C	.	.	MAF_USDA=13.69
NC_035077.1	56500954	.	C	T	.	.	MAF_USDA=16.071
NC_035077.1	56501103	.	A	G	.	.	MAF_USDA=6.25
NC_035077.1	56501237	.	C	G	.	.	MAF_USDA=2.174
NC_035077.1	56501349	.	C	A	.	.	MAF_USDA=1.724
NC_035077.1	56501390	.	C	A	.	.	MAF_USDA=1.695
NC_035077.1	56501403	.	T	G	.	.	MAF_USDA=8.475
NC_035077.1	56501410	.	A	C	.	.	MAF_USDA=2.41
NC_035077.1	56501454	.	C	T	.	.	MAF_USDA=4.167
NC_035077.1	56501468	.	A	T	.	.	MAF_USDA=19.565
NC_035077.1	56501469	.	A	T	.	.	MAF_USDA=19.565
NC_035077.1	56501520	.	T	A	.	.	MAF_INRAE=47.368;MAF_USDA=23.81
NC_035077.1	56501536	.	G	C	.	.	MAF_INRAE=5.263;MAF_USDA=13.095
NC_035077.1	56501539	.	G	C	.	.	MAF_USDA=13.69
NC_035077.1	56501578	.	T	C	.	.	MAF_INRAE=27.215;MAF_USDA=23.214
NC_035077.1	56501618	.	C	T	.	.	MAF_INRAE=22.152;MAF_USDA=16.667
NC_035077.1	56501639	.	A	G	.	.	MAF_INRAE=22.152;MAF_USDA=19.048
NC_035077.1	56501647	.	A	G	.	.	MAF_USDA=4.167
NC_035077.1	56501658	.	G	A	.	.	MAF_INRAE=37.975;MAF_USDA=27.976
NC_035077.1	56501677	.	G	A	.	.	MAF_INRAE=44.304;MAF_USDA=44.643
NC_035077.1	56501711	.	C	T	.	.	MAF_USDA=1.667
NC_035077.1	56501730	.	C	T	.	.	MAF_INRAE=22.152;MAF_USDA=18.75
NC_035077.1	56501744	.	T	A	.	.	MAF_INRAE=21.519;MAF_USDA=17.857
NC_035077.1	56501757	.	G	A	.	.	MAF_INRAE=15.823;MAF_USDA=11.905
NC_035077.1	56501765	.	C	T	.	.	MAF_USDA=2.5
NC_035077.1	56501781	.	T	A	.	.	MAF_INRAE=29.167
NC_035077.1	56501797	.	A	T	.	.	MAF_INRAE=29.167;MAF_USDA=5.952
NC_035077.1	56501890	.	C	T	.	.	MAF_INRAE=21.519;MAF_USDA=17.262
NC_035077.1	56501891	.	T	G	.	.	MAF_INRAE=26.667;MAF_USDA=17.857
NC_035077.1	56501901	.	G	T	.	.	MAF_INRAE=12.658;MAF_USDA=2.976
NC_035077.1	56501932	.	T	G	.	.	MAF_INRAE=20.886;MAF_USDA=17.857
NC_035077.1	56501981	.	A	G	.	.	MAF_INRAE=19.62;MAF_USDA=17.857
NC_035077.1	56501982	.	A	G	.	.	MAF_INRAE=12.5;MAF_USDA=11.31
NC_035077.1	56502009	.	A	C	.	.	MAF_INRAE=43.038;MAF_USDA=43.452
NC_035077.1	56502094	.	C	T	.	.	MAF_USDA=5.952
NC_035077.1	56502107	.	T	A	.	.	MAF_INRAE=18.354;MAF_USDA=13.095
NC_035077.1	56502116	.	C	A	.	.	MAF_INRAE=22.5;MAF_USDA=14.583
NC_035077.1	56502188	.	T	A	.	.	MAF_USDA=43.75
NC_035077.1	56502189	.	T	A	.	.	MAF_USDA=14.583
NC_035077.1	56502211	.	A	G	.	.	MAF_USDA=7.927
NC_035077.1	56502214	.	G	C	.	.	MAF_USDA=1.724
NC_035077.1	56502225	.	T	C	.	.	MAF_USDA=4.31
NC_035077.1	56502226	.	G	A	.	.	MAF_USDA=2.586
NC_035077.1	56502303	.	G	C	.	.	MAF_USDA=39.13
NC_035077.1	56502332	.	G	A	.	.	MAF_USDA=45.652
NC_035077.1	56502407	.	G	A	.	.	MAF_USDA=47.917
NC_035077.1	56502435	.	C	A	.	.	MAF_USDA=15.217
NC_035077.1	56502444	.	G	A	.	.	MAF_USDA=28.261
NC_035077.1	56502462	.	G	A	.	.	MAF_USDA=45.652
NC_035077.1	56502536	.	C	A	.	.	MAF_USDA=4.167
NC_035077.1	56502552	.	G	A	.	.	MAF_INRAE=15.0;MAF_USDA=7.5
NC_035077.1	56502566	.	G	A	.	.	MAF_INRAE=15.833;MAF_USDA=11.905
NC_035077.1	56502583	.	C	T	.	.	MAF_INRAE=17.5;MAF_USDA=13.095
NC_035077.1	56502590	.	A	C	.	.	MAF_INRAE=17.5;MAF_USDA=11.905
NC_035077.1	56502614	.	C	G	.	.	MAF_INRAE=16.456;MAF_USDA=10.714
NC_035077.1	56502638	.	A	C	.	.	MAF_INRAE=26.316;MAF_USDA=10.714
NC_035077.1	56502652	.	C	T	.	.	MAF_INRAE=24.167;MAF_USDA=14.881
NC_035077.1	56502657	.	T	C	.	.	MAF_USDA=18.75
NC_035077.1	56502672	.	G	T	.	.	MAF_USDA=16.667
NC_035077.1	56502711	.	C	A	.	.	MAF_USDA=2.083
NC_035077.1	56502717	.	C	A	.	.	MAF_INRAE=26.667;MAF_USDA=16.071
NC_035077.1	56502719	.	C	T	.	.	MAF_INRAE=26.667;MAF_USDA=15.476
NC_035077.1	56502762	.	T	G	.	.	MAF_INRAE=20.253;MAF_USDA=16.071
NC_035077.1	56502774	.	G	A	.	.	MAF_INRAE=5.263;MAF_USDA=1.667
NC_035077.1	56502781	.	C	G	.	.	MAF_USDA=4.167
NC_035077.1	56502801	.	G	A	.	.	MAF_INRAE=22.785;MAF_USDA=17.262
NC_035077.1	56502840	.	T	G	.	.	MAF_INRAE=12.658;MAF_USDA=2.976
NC_035077.1	56502879	.	G	A	.	.	MAF_INRAE=22.152;MAF_USDA=16.667
NC_035077.1	56503024	.	A	G	.	.	MAF_INRAE=5.263;MAF_USDA=13.253
NC_035077.1	56503042	.	T	C	.	.	MAF_INRAE=5.263;MAF_USDA=15.06
NC_035077.1	56503093	.	C	A	.	.	MAF_USDA=1.695
NC_035077.1	56503094	.	T	C	.	.	MAF_INRAE=20.253;MAF_USDA=16.265
NC_035077.1	56503102	.	A	G	.	.	MAF_USDA=2.083
NC_035077.1	56503121	.	G	A	.	.	MAF_USDA=3.012
NC_035077.1	56503133	.	T	G	.	.	MAF_INRAE=26.667;MAF_USDA=18.75
NC_035077.1	56503135	.	A	G	.	.	MAF_INRAE=26.667;MAF_USDA=18.75
NC_035077.1	56503161	.	C	T	.	.	MAF_INRAE=11.667;MAF_USDA=9.036
NC_035077.1	56503166	.	C	T	.	.	MAF_INRAE=27.5;MAF_USDA=16.265
NC_035077.1	56503178	.	T	C	.	.	MAF_INRAE=27.5;MAF_USDA=13.253
NC_035077.1	56503181	.	T	C	.	.	MAF_INRAE=27.5;MAF_USDA=15.06
NC_035077.1	56503182	.	A	C	.	.	MAF_INRAE=12.658
NC_035077.1	56503201	.	G	A	.	.	MAF_INRAE=12.658
NC_035077.1	56503217	.	T	C	.	.	MAF_INRAE=12.658;MAF_USDA=2.976
NC_035077.1	56503221	.	A	T	.	.	MAF_INRAE=10.0;MAF_USDA=2.941
NC_035077.1	56503232	.	A	G	.	.	MAF_USDA=1.639
NC_035077.1	56503248	.	T	C	.	.	MAF_USDA=15.833
NC_035077.1	56503255	.	G	C	.	.	MAF_USDA=15.476
NC_035077.1	56503299	.	C	G	.	.	MAF_INRAE=24.167;MAF_USDA=15.476
NC_035077.1	56503303	.	G	A	.	.	MAF_INRAE=24.167;MAF_USDA=14.881
NC_035077.1	56503310	.	T	A	.	.	MAF_INRAE=24.167;MAF_USDA=13.69
NC_035077.1	56503313	.	A	C	.	.	MAF_INRAE=24.167;MAF_USDA=13.69
NC_035077.1	56503332	.	G	A	.	.	MAF_INRAE=24.167;MAF_USDA=17.262
NC_035077.1	56503340	.	C	G	.	.	MAF_INRAE=25.0;MAF_USDA=16.667
NC_035077.1	56503349	.	G	T	.	.	MAF_INRAE=20.886;MAF_USDA=17.262
NC_035077.1	56503373	.	C	T	.	.	MAF_INRAE=20.886;MAF_USDA=16.471
NC_035077.1	56503451	.	G	T	.	.	MAF_INRAE=37.975;MAF_USDA=30.588
NC_035077.1	56503475	.	G	T	.	.	MAF_USDA=2.5
NC_035077.1	56503517	.	C	G	.	.	MAF_INRAE=21.519;MAF_USDA=17.857
NC_035077.1	56503578	.	T	A	.	.	MAF_INRAE=34.81
NC_035077.1	56503614	.	T	G	.	.	MAF_INRAE=22.152;MAF_USDA=17.262
NC_035077.1	56503615	.	T	A	.	.	MAF_INRAE=12.658;MAF_USDA=2.976
NC_035077.1	56503633	.	T	C	.	.	MAF_INRAE=22.152;MAF_USDA=17.857
NC_035077.1	56503702	.	T	C	.	.	MAF_INRAE=22.152;MAF_USDA=18.452
NC_035077.1	56503726	.	G	A	.	.	MAF_INRAE=16.456;MAF_USDA=14.286
NC_035077.1	56503731	.	G	A	.	.	MAF_USDA=10.417
NC_035077.1	56503732	.	G	C	.	.	MAF_USDA=10.417
NC_035077.1	56503739	.	C	T	.	.	MAF_INRAE=22.152;MAF_USDA=17.857
NC_035077.1	56503755	.	T	C	.	.	MAF_INRAE=22.152;MAF_USDA=17.262
NC_035077.1	56503759	.	A	G	.	.	MAF_INRAE=27.5;MAF_USDA=17.262
NC_035077.1	56503773	.	T	C	.	.	MAF_INRAE=22.152;MAF_USDA=17.262
NC_035077.1	56503786	.	G	A	.	.	MAF_INRAE=22.152;MAF_USDA=17.262
NC_035077.1	56503800	.	T	A	.	.	MAF_USDA=3.333
NC_035077.1	56503801	.	G	A	.	.	MAF_INRAE=21.519;MAF_USDA=16.667
NC_035077.1	56503808	.	C	G	.	.	MAF_USDA=1.667
NC_035077.1	56503809	.	C	A	.	.	MAF_USDA=3.333
NC_035077.1	56503845	.	C	T	.	.	MAF_INRAE=20.886;MAF_USDA=17.262
NC_035077.1	56503862	.	G	A	.	.	MAF_INRAE=29.167
NC_035077.1	56503876	.	G	T	.	.	MAF_INRAE=29.167
NC_035077.1	56503877	.	G	A	.	.	MAF_INRAE=29.167
NC_035077.1	56503933	.	C	T	.	.	MAF_USDA=17.262
NC_035077.1	56503936	.	C	T	.	.	MAF_INRAE=22.152;MAF_USDA=17.262
NC_035077.1	56503968	.	T	G	.	.	MAF_USDA=5.0
NC_035077.1	56503984	.	C	A	.	.	MAF_INRAE=15.823;MAF_USDA=11.31
NC_035077.1	56504042	.	C	T	.	.	MAF_INRAE=12.025
NC_035077.1	56504056	.	T	C	.	.	MAF_INRAE=22.152;MAF_USDA=16.667
NC_035077.1	56504063	.	A	G	.	.	MAF_INRAE=22.152;MAF_USDA=17.262
NC_035077.1	56504069	.	A	G	.	.	MAF_INRAE=20.886;MAF_USDA=16.071
NC_035077.1	56504073	.	T	G	.	.	MAF_INRAE=1.667;MAF_USDA=2.5
NC_035077.1	56504127	.	A	C	.	.	MAF_INRAE=21.519;MAF_USDA=17.857
NC_035077.1	56504142	.	G	T	.	.	MAF_INRAE=15.823;MAF_USDA=7.738
NC_035077.1	56504150	.	A	T	.	.	MAF_USDA=4.167
NC_035077.1	56504152	.	A	G	.	.	MAF_INRAE=21.053;MAF_USDA=3.571
NC_035077.1	56504171	.	T	G	.	.	MAF_INRAE=21.519;MAF_USDA=16.667
NC_035077.1	56504195	.	G	T	.	.	MAF_INRAE=22.152
NC_035077.1	56504197	.	G	A	.	.	MAF_USDA=16.071
NC_035077.1	56504252	.	A	T	.	.	MAF_INRAE=29.167;MAF_USDA=4.118
NC_035077.1	56504253	.	G	A	.	.	MAF_USDA=1.639
NC_035077.1	56504287	.	A	C	.	.	MAF_INRAE=22.152;MAF_USDA=16.471
NC_035077.1	56504307	.	C	G	.	.	MAF_INRAE=1.667;MAF_USDA=4.918
NC_035077.1	56504311	.	C	T	.	.	MAF_INRAE=12.658;MAF_USDA=2.941
NC_035077.1	56504313	.	C	A	.	.	MAF_INRAE=22.152;MAF_USDA=17.059
NC_035077.1	56504328	.	T	G	.	.	MAF_USDA=5.294
NC_035077.1	56504348	.	G	T	.	.	MAF_INRAE=12.658;MAF_USDA=2.941
NC_035077.1	56504360	.	A	G	.	.	MAF_INRAE=22.152;MAF_USDA=16.071
NC_035077.1	56504379	.	C	T	.	.	MAF_INRAE=22.152;MAF_USDA=16.071
NC_035077.1	56504416	.	G	A	.	.	MAF_INRAE=22.152;MAF_USDA=16.071
NC_035077.1	56504489	.	C	T	.	.	MAF_INRAE=21.519;MAF_USDA=16.393
NC_035077.1	56504491	.	T	C	.	.	MAF_INRAE=26.667;MAF_USDA=16.393
NC_035077.1	56504492	.	T	G	.	.	MAF_INRAE=26.667;MAF_USDA=16.393
NC_035077.1	56504523	.	A	C	.	.	MAF_INRAE=22.152;MAF_USDA=17.059
NC_035077.1	56504538	.	G	A	.	.	MAF_INRAE=22.152;MAF_USDA=16.471
NC_035077.1	56504543	.	A	G	.	.	MAF_INRAE=22.152;MAF_USDA=17.059
NC_035077.1	56504566	.	A	T	.	.	MAF_USDA=3.049
NC_035077.1	56504585	.	G	T	.	.	MAF_INRAE=22.152;MAF_USDA=17.059
NC_035077.1	56504604	.	C	T	.	.	MAF_INRAE=20.886;MAF_USDA=12.941
NC_035077.1	56504646	.	A	G	.	.	MAF_INRAE=27.5;MAF_USDA=16.471
NC_035077.1	56504665	.	G	T	.	.	MAF_USDA=2.353
NC_035077.1	56504680	.	C	T	.	.	MAF_USDA=4.098
NC_035077.1	56504681	.	G	A	.	.	MAF_INRAE=1.667;MAF_USDA=3.279
NC_035077.1	56504764	.	G	T	.	.	MAF_INRAE=5.263;MAF_USDA=18.75
NC_035077.1	56504774	.	G	T	.	.	MAF_INRAE=21.519;MAF_USDA=15.882
NC_035077.1	56504799	.	G	A	.	.	MAF_INRAE=21.519;MAF_USDA=15.882
NC_035077.1	56504802	.	G	A	.	.	MAF_INRAE=26.667;MAF_USDA=15.882
NC_035077.1	56504841	.	G	T	.	.	MAF_INRAE=22.152;MAF_USDA=17.059
NC_035077.1	56504855	.	T	C	.	.	MAF_INRAE=22.152;MAF_USDA=15.882
NC_035077.1	56504878	.	T	C	.	.	MAF_INRAE=22.152;MAF_USDA=16.471
NC_035077.1	56504887	.	C	T	.	.	MAF_INRAE=10.526;MAF_USDA=10.119
NC_035077.1	56505000	.	G	A	.	.	MAF_USDA=2.459
NC_035077.1	56505006	.	G	A	.	.	MAF_USDA=25.294
NC_035077.1	56505012	.	G	A	.	.	MAF_USDA=3.529
NC_035077.1	56505038	.	G	A	.	.	MAF_USDA=1.639
NC_035077.1	56505067	.	C	G	.	.	MAF_USDA=2.459
NC_035077.1	56505086	.	G	A	.	.	MAF_INRAE=22.152;MAF_USDA=17.059
NC_035077.1	56505100	.	G	A	.	.	MAF_INRAE=5.263;MAF_USDA=5.882
NC_035077.1	56505143	.	G	A	.	.	MAF_INRAE=27.215;MAF_USDA=22.941
NC_035077.1	56505168	.	G	A	.	.	MAF_INRAE=26.316;MAF_USDA=8.235
NC_035077.1	56505181	.	C	T	.	.	MAF_INRAE=5.263;MAF_USDA=1.639
NC_035077.1	56505197	.	C	A	.	.	MAF_USDA=2.353
NC_035077.1	56505215	.	A	C	.	.	MAF_INRAE=22.152;MAF_USDA=16.471
NC_035077.1	56505235	.	A	C	.	.	MAF_INRAE=49.367;MAF_USDA=17.647
NC_035077.1	56505310	.	A	C	.	.	MAF_INRAE=49.367;MAF_USDA=32.353
NC_035077.1	56505313	.	A	T	.	.	MAF_INRAE=22.152;MAF_USDA=16.471
NC_035077.1	56505318	.	G	T	.	.	MAF_USDA=5.738
NC_035077.1	56505358	.	G	A	.	.	MAF_USDA=4.098
NC_035077.1	56505362	.	T	A	.	.	MAF_INRAE=22.152;MAF_USDA=17.059
NC_035077.1	56505377	.	T	C	.	.	MAF_INRAE=12.658;MAF_USDA=2.941
NC_035077.1	56505382	.	G	A	.	.	MAF_INRAE=1.667;MAF_USDA=4.918
NC_035077.1	56505422	.	T	C	.	.	MAF_USDA=2.083
NC_035077.1	56505433	.	T	C	.	.	MAF_USDA=6.25
NC_035077.1	56505500	.	C	A	.	.	MAF_INRAE=20.886;MAF_USDA=12.941
NC_035077.1	56505563	.	G	A	.	.	MAF_INRAE=21.519;MAF_USDA=12.941
NC_035077.1	56505585	.	A	G	.	.	MAF_USDA=3.279
NC_035077.1	56505587	.	G	A	.	.	MAF_USDA=4.706
NC_035077.1	56505591	.	G	A	.	.	MAF_INRAE=28.333;MAF_USDA=4.167
NC_035077.1	56505602	.	G	T	.	.	MAF_USDA=8.824
NC_035077.1	56505608	.	A	G	.	.	MAF_INRAE=22.785;MAF_USDA=17.059
NC_035077.1	56505698	.	C	T	.	.	MAF_INRAE=20.886;MAF_USDA=13.529
NC_035077.1	56505702	.	T	G	.	.	MAF_INRAE=27.5;MAF_USDA=21.765
NC_035077.1	56505720	.	G	A	.	.	MAF_USDA=10.656
NC_035077.1	56505722	.	G	T	.	.	MAF_USDA=10.656
NC_035077.1	56505732	.	A	C	.	.	MAF_USDA=16.393
NC_035077.1	56505736	.	G	T	.	.	MAF_INRAE=5.263;MAF_USDA=11.176
NC_035077.1	56505741	.	G	A	.	.	MAF_INRAE=27.5;MAF_USDA=16.667
NC_035077.1	56505760	.	G	T	.	.	MAF_USDA=1.667
NC_035077.1	56505763	.	C	G	.	.	MAF_INRAE=5.263;MAF_USDA=16.071
NC_035077.1	56505786	.	A	G	.	.	MAF_USDA=12.5
NC_035077.1	56505795	.	A	T	.	.	MAF_USDA=11.475
NC_035077.1	56505804	.	G	A	.	.	MAF_USDA=12.941
NC_035077.1	56505826	.	G	T	.	.	MAF_INRAE=11.667
NC_035077.1	56505830	.	A	C	.	.	MAF_USDA=12.353
NC_035077.1	56505840	.	C	A	.	.	MAF_USDA=11.176
NC_035077.1	56505841	.	A	T	.	.	MAF_USDA=1.639
NC_035077.1	56505850	.	C	G	.	.	MAF_INRAE=1.667;MAF_USDA=4.918
NC_035077.1	56505865	.	C	G	.	.	MAF_INRAE=13.924;MAF_USDA=8.235
NC_035077.1	56505880	.	A	G	.	.	MAF_USDA=10.833
NC_035077.1	56505889	.	G	C	.	.	MAF_USDA=10.0
NC_035077.1	56505900	.	T	C	.	.	MAF_INRAE=22.152;MAF_USDA=23.214
NC_035077.1	56505916	.	A	C	.	.	MAF_INRAE=21.519;MAF_USDA=17.857
NC_035077.1	56505998	.	A	G	.	.	MAF_INRAE=22.152;MAF_USDA=18.072
NC_035077.1	56506256	.	A	G	.	.	MAF_INRAE=22.152;MAF_USDA=16.667
NC_035077.1	56506275	.	G	T	.	.	MAF_INRAE=22.152;MAF_USDA=16.667
NC_035077.1	56506362	.	A	G	.	.	MAF_INRAE=27.215;MAF_USDA=24.118
NC_035077.1	56506550	.	C	A	.	.	MAF_INRAE=29.167
NC_035077.1	56506581	.	G	A	.	.	MAF_INRAE=22.152;MAF_USDA=17.47
NC_035077.1	56506590	.	G	A	.	.	MAF_INRAE=21.519;MAF_USDA=17.47
NC_035077.1	56506656	.	C	T	.	.	MAF_INRAE=22.152;MAF_USDA=18.452
NC_035077.1	56506669	.	G	T	.	.	MAF_INRAE=20.886;MAF_USDA=14.881
NC_035077.1	56506733	.	G	T	.	.	MAF_INRAE=21.519;MAF_USDA=19.048
NC_035077.1	56506735	.	C	T	.	.	MAF_INRAE=26.667;MAF_USDA=18.452
NC_035077.1	56506798	.	T	C	.	.	MAF_INRAE=27.215;MAF_USDA=25.0
NC_035077.1	56506809	.	C	A	.	.	MAF_USDA=5.833
NC_035077.1	56506822	.	C	T	.	.	MAF_INRAE=5.263;MAF_USDA=5.952
NC_035077.1	56506839	.	A	G	.	.	MAF_INRAE=22.152;MAF_USDA=18.675
NC_035077.1	56506862	.	T	G	.	.	MAF_INRAE=22.152;MAF_USDA=18.452
NC_035077.1	56506873	.	T	A	.	.	MAF_INRAE=15.823;MAF_USDA=8.333
NC_035077.1	56506924	.	T	A	.	.	MAF_INRAE=21.519;MAF_USDA=17.059
NC_035077.1	56506930	.	T	A	.	.	MAF_USDA=21.176
NC_035077.1	56506938	.	A	T	.	.	MAF_INRAE=26.667;MAF_USDA=17.059
NC_035077.1	56506973	.	C	A	.	.	MAF_INRAE=22.152;MAF_USDA=17.059
NC_035077.1	56506980	.	G	A	.	.	MAF_INRAE=22.152;MAF_USDA=17.059
NC_035077.1	56507001	.	G	C	.	.	MAF_USDA=20.588
NC_035077.1	56507005	.	C	A	.	.	MAF_INRAE=22.152;MAF_USDA=17.059
NC_035077.1	56507016	.	G	T	.	.	MAF_USDA=1.639
NC_035077.1	56507021	.	C	A	.	.	MAF_INRAE=27.215;MAF_USDA=29.412
NC_035077.1	56507028	.	G	A	.	.	MAF_USDA=21.765
NC_035077.1	56507030	.	A	T	.	.	MAF_INRAE=22.152;MAF_USDA=17.647
NC_035077.1	56507042	.	A	T	.	.	MAF_INRAE=22.152;MAF_USDA=17.647
NC_035077.1	56507067	.	T	C	.	.	MAF_INRAE=22.152;MAF_USDA=17.647
NC_035077.1	56507107	.	T	G	.	.	MAF_INRAE=22.152;MAF_USDA=17.059
NC_035077.1	56507146	.	G	C	.	.	MAF_USDA=10.417
NC_035077.1	56507149	.	A	G	.	.	MAF_INRAE=20.886;MAF_USDA=19.412
NC_035077.1	56507157	.	A	G	.	.	MAF_INRAE=20.886;MAF_USDA=17.647
NC_035077.1	56507311	.	T	C	.	.	MAF_INRAE=22.152;MAF_USDA=17.059
NC_035077.1	56507353	.	T	G	.	.	MAF_INRAE=15.823;MAF_USDA=5.882
NC_035077.1	56507394	.	T	C	.	.	MAF_INRAE=22.152;MAF_USDA=17.647
NC_035077.1	56507422	.	A	G	.	.	MAF_INRAE=47.368;MAF_USDA=30.588
NC_035077.1	56507424	.	T	C	.	.	MAF_INRAE=27.5;MAF_USDA=17.647
NC_035077.1	56507429	.	G	T	.	.	MAF_INRAE=22.152;MAF_USDA=17.647
NC_035077.1	56507479	.	A	C	.	.	MAF_INRAE=27.215;MAF_USDA=24.118
NC_035077.1	56507483	.	A	C	.	.	MAF_INRAE=29.167;MAF_USDA=4.167
NC_035077.1	56507484	.	T	A	.	.	MAF_INRAE=29.167;MAF_USDA=4.167
NC_035077.1	56507494	.	C	T	.	.	MAF_INRAE=22.152;MAF_USDA=17.059
NC_035077.1	56507511	.	G	A	.	.	MAF_INRAE=22.152;MAF_USDA=17.647
NC_035077.1	56507521	.	C	A	.	.	MAF_USDA=1.639
NC_035077.1	56507542	.	T	A	.	.	MAF_USDA=1.639
NC_035077.1	56507555	.	C	A	.	.	MAF_INRAE=22.152;MAF_USDA=18.235
NC_035077.1	56507591	.	T	A	.	.	MAF_INRAE=22.152;MAF_USDA=13.095
NC_035077.1	56507596	.	T	A	.	.	MAF_INRAE=27.5;MAF_USDA=18.75
NC_035077.1	56507604	.	T	A	.	.	MAF_INRAE=22.152;MAF_USDA=13.529
NC_035077.1	56507618	.	G	C	.	.	MAF_INRAE=22.152;MAF_USDA=17.059
NC_035077.1	56507638	.	C	A	.	.	MAF_INRAE=22.152;MAF_USDA=17.647
NC_035077.1	56507673	.	T	G	.	.	MAF_USDA=3.279
NC_035077.1	56507690	.	C	T	.	.	MAF_INRAE=22.785;MAF_USDA=17.647
NC_035077.1	56507723	.	A	G	.	.	MAF_INRAE=22.152;MAF_USDA=17.647
NC_035077.1	56507734	.	A	G	.	.	MAF_INRAE=22.152;MAF_USDA=17.059
NC_035077.1	56507746	.	G	A	.	.	MAF_USDA=1.639
NC_035077.1	56507750	.	G	A	.	.	MAF_USDA=1.639
NC_035077.1	56507751	.	C	T	.	.	MAF_INRAE=1.667;MAF_USDA=4.098
NC_035077.1	56507785	.	A	T	.	.	MAF_INRAE=27.5;MAF_USDA=15.882
NC_035077.1	56507791	.	C	T	.	.	MAF_USDA=4.167
NC_035077.1	56507838	.	T	A	.	.	MAF_INRAE=21.519;MAF_USDA=17.059
NC_035077.1	56507960	.	A	C	.	.	MAF_USDA=2.174
NC_035077.1	56507974	.	A	C	.	.	MAF_USDA=2.174
NC_035077.1	56508016	.	A	G	.	.	MAF_USDA=25.595
NC_035077.1	56508042	.	A	G	.	.	MAF_INRAE=15.19;MAF_USDA=8.333
NC_035077.1	56508045	.	G	A	.	.	MAF_USDA=5.952
NC_035077.1	56508063	.	C	T	.	.	MAF_INRAE=26.667;MAF_USDA=17.262
NC_035077.1	56508069	.	C	G	.	.	MAF_INRAE=26.667;MAF_USDA=17.262
NC_035077.1	56508070	.	T	G	.	.	MAF_INRAE=26.667;MAF_USDA=17.262
NC_035077.1	56508077	.	A	G	.	.	MAF_INRAE=22.152;MAF_USDA=17.262
NC_035077.1	56508100	.	T	G	.	.	MAF_INRAE=31.013;MAF_USDA=36.471
NC_035077.1	56508136	.	G	T	.	.	MAF_USDA=2.381
NC_035077.1	56508137	.	A	G	.	.	MAF_INRAE=22.152;MAF_USDA=16.071
NC_035077.1	56508138	.	C	T	.	.	MAF_INRAE=27.5;MAF_USDA=16.667
NC_035077.1	56508141	.	T	A	.	.	MAF_INRAE=1.667;MAF_USDA=2.5
NC_035077.1	56508152	.	G	A	.	.	MAF_INRAE=22.152;MAF_USDA=16.071
NC_035077.1	56508158	.	A	C	.	.	MAF_INRAE=22.152;MAF_USDA=16.071
NC_035077.1	56508162	.	C	A	.	.	MAF_USDA=3.571
NC_035077.1	56508163	.	C	A	.	.	MAF_USDA=3.571
NC_035077.1	56508221	.	C	T	.	.	MAF_INRAE=28.333;MAF_USDA=15.476
NC_035077.1	56508240	.	G	A	.	.	MAF_USDA=4.167
NC_035077.1	56508269	.	A	G	.	.	MAF_INRAE=22.152;MAF_USDA=16.071
NC_035077.1	56508311	.	A	C	.	.	MAF_INRAE=25.316;MAF_USDA=16.071
NC_035077.1	56508323	.	C	T	.	.	MAF_INRAE=27.215;MAF_USDA=30.952
NC_035077.1	56508353	.	C	T	.	.	MAF_INRAE=15.19;MAF_USDA=7.143
NC_035077.1	56508386	.	C	T	.	.	MAF_INRAE=11.667;MAF_USDA=10.119
NC_035077.1	56508449	.	G	A	.	.	MAF_USDA=1.667
NC_035077.1	56508481	.	C	T	.	.	MAF_USDA=1.786
NC_035077.1	56508485	.	T	G	.	.	MAF_INRAE=29.167;MAF_USDA=29.167
NC_035077.1	56508514	.	G	A	.	.	MAF_USDA=2.083
NC_035077.1	56508529	.	G	A	.	.	MAF_INRAE=15.823;MAF_USDA=8.333
NC_035077.1	56508559	.	T	C	.	.	MAF_INRAE=38.608;MAF_USDA=28.571
NC_035077.1	56508585	.	G	T	.	.	MAF_INRAE=6.667
NC_035077.1	56508649	.	T	A	.	.	MAF_INRAE=1.667;MAF_USDA=3.279
NC_035077.1	56508664	.	C	T	.	.	MAF_USDA=3.529
NC_035077.1	56508695	.	C	A	.	.	MAF_INRAE=16.456;MAF_USDA=8.333
NC_035077.1	56508696	.	A	C	.	.	MAF_INRAE=10.0;MAF_USDA=26.19
NC_035077.1	56508700	.	T	A	.	.	MAF_INRAE=15.789;MAF_USDA=3.571
NC_035077.1	56508701	.	C	A	.	.	MAF_INRAE=13.333;MAF_USDA=8.333
NC_035077.1	56508710	.	A	C	.	.	MAF_USDA=8.333
NC_035077.1	56508720	.	G	T	.	.	MAF_INRAE=21.519;MAF_USDA=19.048
NC_035077.1	56508777	.	C	G	.	.	MAF_INRAE=38.608;MAF_USDA=31.25
NC_035077.1	56508801	.	G	A	.	.	MAF_INRAE=13.291;MAF_USDA=2.083
NC_035077.1	56508850	.	ACAGGATCG	ACAGGATCA	.	.	MAF_USDA=16.667
NC_035077.1	56508904	.	G	C	.	.	MAF_INRAE=28.333;MAF_USDA=4.167
NC_035077.1	56508926	.	C	A	.	.	MAF_INRAE=39.873;MAF_USDA=41.176
NC_035077.1	56508971	.	T	C	.	.	MAF_USDA=1.639
NC_035077.1	56508993	.	G	T	.	.	MAF_INRAE=22.152;MAF_USDA=18.75
NC_035077.1	56509005	.	C	T	.	.	MAF_INRAE=22.152;MAF_USDA=18.75
NC_035077.1	56509026	.	C	T	.	.	MAF_INRAE=1.667;MAF_USDA=3.571
NC_035077.1	56509058	.	G	A	.	.	MAF_USDA=1.667
NC_035077.1	56509151	.	T	A	.	.	MAF_USDA=6.667
NC_035077.1	56509188	.	T	G	.	.	MAF_INRAE=33.544;MAF_USDA=20.588
NC_035077.1	56509209	.	T	C	.	.	MAF_INRAE=34.81;MAF_USDA=27.381
NC_035077.1	56509214	.	G	A	.	.	MAF_USDA=14.706
NC_035077.1	56509215	.	C	A	.	.	MAF_INRAE=34.81;MAF_USDA=28.235
NC_035077.1	56509241	.	G	A	.	.	MAF_USDA=1.176
NC_035077.1	56509260	.	C	T	.	.	MAF_USDA=1.639
NC_035077.1	56509314	.	G	A	.	.	MAF_USDA=2.353
NC_035077.1	56509501	.	T	C	.	.	MAF_INRAE=1.667;MAF_USDA=3.279
NC_035077.1	56509542	.	C	T	.	.	MAF_INRAE=24.684;MAF_USDA=8.824
NC_035077.1	56509585	.	A	T	.	.	MAF_INRAE=1.667;MAF_USDA=3.279
NC_035077.1	56509606	.	A	G	.	.	MAF_USDA=1.639
NC_035077.1	56509610	.	A	C	.	.	MAF_USDA=2.083
NC_035077.1	56509661	.	A	T	.	.	MAF_INRAE=15.823;MAF_USDA=9.412
NC_035077.1	56509666	.	C	A	.	.	MAF_INRAE=26.316
NC_035077.1	56509676	.	T	G	.	.	MAF_INRAE=1.667;MAF_USDA=4.918
NC_035077.1	56509755	.	C	T	.	.	MAF_INRAE=1.667;MAF_USDA=3.279
NC_035077.1	56509831	.	A	T	.	.	MAF_INRAE=36.076;MAF_USDA=40.0
NC_035077.1	56509832	.	T	A	.	.	MAF_INRAE=32.5;MAF_USDA=40.0
NC_035077.1	56509878	.	G	A	.	.	MAF_INRAE=15.823;MAF_USDA=8.824
NC_035077.1	56509934	.	G	C	.	.	MAF_INRAE=1.667;MAF_USDA=7.647
NC_035077.1	56510080	.	A	G	.	.	MAF_USDA=10.417
NC_035077.1	56510102	.	G	A	.	.	MAF_INRAE=11.667;MAF_USDA=16.667
NC_035077.1	56510145	.	T	G	.	.	MAF_INRAE=36.076;MAF_USDA=31.765
NC_035077.1	56510218	.	G	A	.	.	MAF_USDA=2.353
NC_035077.1	56510219	.	G	C	.	.	MAF_INRAE=1.667;MAF_USDA=7.647
NC_035077.1	56510257	.	A	T	.	.	MAF_INRAE=5.263;MAF_USDA=5.294
NC_035077.1	56510336	.	C	G	.	.	MAF_INRAE=15.823;MAF_USDA=8.824
NC_035077.1	56510369	.	G	A	.	.	MAF_USDA=2.353
NC_035077.1	56510394	.	A	C	.	.	MAF_USDA=2.459
NC_035077.1	56510425	.	C	T	.	.	MAF_USDA=1.639
NC_035077.1	56510470	.	A	T	.	.	MAF_USDA=2.459
NC_035077.1	56510498	.	G	C	.	.	MAF_USDA=2.353
NC_035077.1	56510546	.	A	G	.	.	MAF_INRAE=37.342;MAF_USDA=49.412
NC_035077.1	56510620	.	G	A	.	.	MAF_USDA=1.639
NC_035077.1	56510707	.	C	T	.	.	MAF_USDA=2.353
NC_035077.1	56510711	.	C	T	.	.	MAF_USDA=4.098
NC_035077.1	56510758	.	T	C	.	.	MAF_INRAE=36.709;MAF_USDA=43.529
NC_035077.1	56510776	.	C	T	.	.	MAF_USDA=1.639
NC_035077.1	56510799	.	T	C	.	.	MAF_INRAE=11.667;MAF_USDA=10.0
NC_035077.1	56510803	.	G	A	.	.	MAF_INRAE=14.167;MAF_USDA=1.639
NC_035077.1	56510807	.	A	T	.	.	MAF_USDA=1.639
NC_035077.1	56510844	.	A	G	.	.	MAF_USDA=3.279
NC_035077.1	56510876	.	T	C	.	.	MAF_USDA=2.459
NC_035077.1	56510891	.	G	A	.	.	MAF_USDA=1.639
NC_035077.1	56510912	.	C	A	.	.	MAF_USDA=7.377
NC_035077.1	56510929	.	T	C	.	.	MAF_INRAE=29.167;MAF_USDA=2.353
NC_035077.1	56510934	.	C	A	.	.	MAF_INRAE=5.263;MAF_USDA=1.639
NC_035077.1	56510939	.	A	C	.	.	MAF_INRAE=15.833;MAF_USDA=2.083
NC_035077.1	56510947	.	G	T	.	.	MAF_USDA=1.639
NC_035077.1	56510967	.	G	A	.	.	MAF_INRAE=14.167;MAF_USDA=7.377
NC_035077.1	56510968	.	T	C	.	.	MAF_INRAE=14.167;MAF_USDA=6.557
NC_035077.1	56511009	.	C	T	.	.	MAF_USDA=5.738
NC_035077.1	56511059	.	A	C	.	.	MAF_USDA=1.639
NC_035077.1	56511129	.	C	G	.	.	MAF_USDA=2.083
NC_035077.1	56511140	.	A	T	.	.	MAF_USDA=2.941
NC_035077.1	56511171	.	C	T	.	.	MAF_USDA=1.765
NC_035077.1	56511340	.	C	T	.	.	MAF_INRAE=36.076;MAF_USDA=39.412
NC_035077.1	56511354	.	T	C	.	.	MAF_USDA=2.459
NC_035077.1	56511467	.	A	G	.	.	MAF_USDA=7.647
NC_035077.1	56511473	.	C	T	.	.	MAF_USDA=2.941
NC_035077.1	56511507	.	G	T	.	.	MAF_USDA=2.459
NC_035077.1	56511525	.	G	C	.	.	MAF_INRAE=29.167;MAF_USDA=4.167
NC_035077.1	56511651	.	C	T	.	.	MAF_INRAE=12.658;MAF_USDA=3.529
NC_035077.1	56511672	.	T	C	.	.	MAF_INRAE=36.076;MAF_USDA=40.0
NC_035077.1	56511781	.	C	T	.	.	MAF_INRAE=2.532;MAF_USDA=15.882
NC_035077.1	56511785	.	C	T	.	.	MAF_INRAE=12.658;MAF_USDA=3.529
NC_035077.1	56511805	.	C	T	.	.	MAF_USDA=2.353
NC_035077.1	56511825	.	C	T	.	.	MAF_INRAE=2.532;MAF_USDA=15.882
NC_035077.1	56511833	.	A	T	.	.	MAF_INRAE=1.667;MAF_USDA=15.882
NC_035077.1	56511866	.	C	G	.	.	MAF_INRAE=12.658;MAF_USDA=3.529
NC_035077.1	56511949	.	G	A	.	.	MAF_INRAE=37.975;MAF_USDA=45.882
NC_035077.1	56511955	.	A	T	.	.	MAF_USDA=5.085
NC_035077.1	56511968	.	A	T	.	.	MAF_INRAE=36.076;MAF_USDA=43.373
NC_035077.1	56511994	.	G	A	.	.	MAF_INRAE=36.076;MAF_USDA=41.667
NC_035077.1	56512023	.	C	T	.	.	MAF_INRAE=1.667;MAF_USDA=14.118
NC_035077.1	56512101	.	T	C	.	.	MAF_USDA=2.941
NC_035077.1	56512102	.	A	T	.	.	MAF_USDA=3.529
NC_035077.1	56512105	.	C	T	.	.	MAF_USDA=1.765
NC_035077.1	56512106	.	G	A	.	.	MAF_USDA=1.639
NC_035077.1	56512159	.	G	A	.	.	MAF_INRAE=2.532;MAF_USDA=14.118
NC_035077.1	56512173	.	C	A	.	.	MAF_INRAE=2.532;MAF_USDA=14.118
NC_035077.1	56512266	.	C	T	.	.	MAF_INRAE=35.443;MAF_USDA=39.412
NC_035077.1	56512279	.	G	C	.	.	MAF_USDA=7.647
NC_035077.1	56512291	.	C	A	.	.	MAF_INRAE=5.263
NC_035077.1	56512340	.	C	T	.	.	MAF_INRAE=1.667;MAF_USDA=10.588
NC_035077.1	56512364	.	C	A	.	.	MAF_INRAE=39.241;MAF_USDA=37.5
NC_035077.1	56512381	.	C	T	.	.	MAF_USDA=1.639
NC_035077.1	56512386	.	C	T	.	.	MAF_INRAE=2.532;MAF_USDA=21.176
NC_035077.1	56512439	.	G	A	.	.	MAF_INRAE=2.532;MAF_USDA=14.706
NC_035077.1	56512451	.	T	G	.	.	MAF_INRAE=2.532;MAF_USDA=14.706
NC_035077.1	56512482	.	T	C	.	.	MAF_INRAE=38.608;MAF_USDA=38.235
NC_035077.1	56512489	.	A	C	.	.	MAF_INRAE=15.823;MAF_USDA=14.118
NC_035077.1	56512533	.	A	G	.	.	MAF_USDA=7.647
NC_035077.1	56512555	.	T	C	.	.	MAF_USDA=5.294
NC_035077.1	56512596	.	A	C	.	.	MAF_INRAE=12.025;MAF_USDA=4.167
NC_035077.1	56512707	.	G	A	.	.	MAF_INRAE=2.532;MAF_USDA=16.471
NC_035077.1	56512728	.	T	C	.	.	MAF_INRAE=31.667;MAF_USDA=41.667
NC_035077.1	56512747	.	T	A	.	.	MAF_INRAE=31.667;MAF_USDA=41.667
NC_035077.1	56512751	.	T	C	.	.	MAF_INRAE=12.658;MAF_USDA=3.529
NC_035077.1	56512834	.	G	A	.	.	MAF_INRAE=14.167
NC_035077.1	56512884	.	A	G	.	.	MAF_INRAE=38.608;MAF_USDA=40.0
NC_035077.1	56512886	.	G	T	.	.	MAF_USDA=2.083
NC_035077.1	56512892	.	G	A	.	.	MAF_USDA=1.639
NC_035077.1	56512929	.	T	G	.	.	MAF_INRAE=2.532;MAF_USDA=30.0
NC_035077.1	56512943	.	C	G	.	.	MAF_INRAE=2.532;MAF_USDA=15.294
NC_035077.1	56513047	.	G	C	.	.	MAF_USDA=12.353
NC_035077.1	56513106	.	C	T	.	.	MAF_USDA=2.083
NC_035077.1	56513109	.	A	T	.	.	MAF_USDA=2.083
NC_035077.1	56513117	.	G	A	.	.	MAF_USDA=2.083
NC_035077.1	56513118	.	G	A	.	.	MAF_USDA=2.083
NC_035077.1	56513194	.	C	T	.	.	MAF_USDA=7.143
NC_035077.1	56513342	.	G	T	.	.	MAF_USDA=5.294
NC_035077.1	56513343	.	A	T	.	.	MAF_USDA=5.294
NC_035077.1	56513402	.	C	T	.	.	MAF_INRAE=2.532;MAF_USDA=19.412
NC_035077.1	56513500	.	G	A	.	.	MAF_INRAE=45.0
NC_035077.1	56513504	.	A	G	.	.	MAF_USDA=3.333
NC_035077.1	56513531	.	T	A	.	.	MAF_INRAE=1.667
NC_035077.1	56513542	.	G	A	.	.	MAF_INRAE=44.167;MAF_USDA=25.882
NC_035077.1	56513599	.	T	C	.	.	MAF_INRAE=5.263;MAF_USDA=13.115
NC_035077.1	56513678	.	C	T	.	.	MAF_INRAE=36.076;MAF_USDA=40.0
NC_035077.1	56513694	.	C	A	.	.	MAF_INRAE=12.658;MAF_USDA=3.529
NC_035077.1	56513697	.	C	T	.	.	MAF_INRAE=2.532;MAF_USDA=17.647
NC_035077.1	56513719	.	A	G	.	.	MAF_INRAE=15.823;MAF_USDA=7.647
NC_035077.1	56513731	.	C	A	.	.	MAF_INRAE=12.658;MAF_USDA=3.529
NC_035077.1	56513741	.	C	T	.	.	MAF_INRAE=12.658;MAF_USDA=3.529
NC_035077.1	56513750	.	T	A	.	.	MAF_INRAE=12.658;MAF_USDA=3.529
NC_035077.1	56513776	.	G	T	.	.	MAF_INRAE=42.5;MAF_USDA=6.25
NC_035077.1	56513878	.	G	A	.	.	MAF_USDA=1.667
NC_035077.1	56513890	.	G	A	.	.	MAF_USDA=1.667
NC_035077.1	56514084	.	A	G	.	.	MAF_USDA=1.639
NC_035077.1	56514306	.	T	C	.	.	MAF_USDA=13.529
NC_035077.1	56514321	.	C	T	.	.	MAF_INRAE=43.333;MAF_USDA=24.118
NC_035077.1	56514329	.	G	T	.	.	MAF_INRAE=5.263;MAF_USDA=14.754
NC_035077.1	56514522	.	T	C	.	.	MAF_INRAE=2.532
NC_035077.1	56514552	.	G	C	.	.	MAF_USDA=2.353
NC_035077.1	56514579	.	A	T	.	.	MAF_INRAE=25.949;MAF_USDA=15.294
NC_035077.1	56514614	.	C	T	.	.	MAF_INRAE=29.167;MAF_USDA=2.353
NC_035077.1	56514633	.	T	G	.	.	MAF_USDA=13.529
NC_035077.1	56514706	.	G	T	.	.	MAF_INRAE=15.823;MAF_USDA=9.412
NC_035077.1	56514709	.	C	T	.	.	MAF_INRAE=43.333;MAF_USDA=8.333
NC_035077.1	56514761	.	C	A	.	.	MAF_INRAE=12.658;MAF_USDA=2.941
NC_035077.1	56514832	.	A	G	.	.	MAF_INRAE=43.333;MAF_USDA=26.471
NC_035077.1	56514881	.	A	G	.	.	MAF_INRAE=43.333;MAF_USDA=22.941
NC_035077.1	56514917	.	T	A	.	.	MAF_INRAE=2.532;MAF_USDA=22.941
NC_035077.1	56514946	.	A	G	.	.	MAF_USDA=1.639
NC_035077.1	56515022	.	A	G	.	.	MAF_USDA=2.459
NC_035077.1	56515104	.	C	T	.	.	MAF_USDA=3.529
NC_035077.1	56515157	.	C	G	.	.	MAF_USDA=4.918
NC_035077.1	56515159	.	A	G	.	.	MAF_USDA=2.459
NC_035077.1	56515172	.	T	C	.	.	MAF_USDA=5.738
NC_035077.1	56515174	.	G	C	.	.	MAF_INRAE=10.0;MAF_USDA=3.529
NC_035077.1	56515206	.	T	A	.	.	MAF_INRAE=36.076;MAF_USDA=45.882
NC_035077.1	56515207	.	G	T	.	.	MAF_INRAE=32.5;MAF_USDA=46.471
NC_035077.1	56515246	.	T	A	.	.	MAF_INRAE=43.333
NC_035077.1	56515318	.	C	A	.	.	MAF_INRAE=12.658;MAF_USDA=2.941
NC_035077.1	56515363	.	A	G	.	.	MAF_INRAE=34.81;MAF_USDA=34.118
NC_035077.1	56515446	.	T	C	.	.	MAF_INRAE=43.333;MAF_USDA=4.706
NC_035077.1	56515464	.	C	T	.	.	MAF_INRAE=15.19;MAF_USDA=37.647
NC_035077.1	56515576	.	C	A	.	.	MAF_INRAE=14.167
NC_035077.1	56515760	.	A	G	.	.	MAF_USDA=1.639
NC_035077.1	56515834	.	T	G	.	.	MAF_INRAE=12.658;MAF_USDA=3.529
NC_035077.1	56515860	.	T	C	.	.	MAF_USDA=10.588
NC_035077.1	56515972	.	A	G	.	.	MAF_INRAE=48.734;MAF_USDA=38.824
NC_035077.1	56516048	.	G	C	.	.	MAF_INRAE=43.333;MAF_USDA=13.529
NC_035077.1	56516066	.	G	A	.	.	MAF_USDA=1.176
NC_035077.1	56516096	.	G	T	.	.	MAF_INRAE=15.823;MAF_USDA=18.824
NC_035077.1	56516121	.	A	G	.	.	MAF_USDA=2.083
NC_035077.1	56516125	.	G	C	.	.	MAF_INRAE=43.333;MAF_USDA=5.294
NC_035077.1	56516127	.	C	A	.	.	MAF_INRAE=14.167
NC_035077.1	56516207	.	T	C	.	.	MAF_INRAE=5.263;MAF_USDA=5.294
NC_035077.1	56516210	.	G	A	.	.	MAF_INRAE=42.5;MAF_USDA=14.118
NC_035077.1	56516211	.	G	A	.	.	MAF_USDA=2.459
NC_035077.1	56516217	.	A	C	.	.	MAF_USDA=4.918
NC_035077.1	56516218	.	C	T	.	.	MAF_INRAE=42.5;MAF_USDA=15.294
NC_035077.1	56516242	.	A	T	.	.	MAF_USDA=10.417
NC_035077.1	56516247	.	T	A	.	.	MAF_INRAE=31.579
NC_035077.1	56516258	.	T	A	.	.	MAF_USDA=10.417
NC_035077.1	56516262	.	T	A	.	.	MAF_INRAE=19.62;MAF_USDA=16.667
NC_035077.1	56516275	.	T	C	.	.	MAF_INRAE=3.165;MAF_USDA=41.667
NC_035077.1	56516277	.	T	C	.	.	MAF_INRAE=2.5;MAF_USDA=39.167
NC_035077.1	56516287	.	G	T	.	.	MAF_USDA=2.381
NC_035077.1	56516292	.	A	T	.	.	MAF_INRAE=5.263;MAF_USDA=11.667
NC_035077.1	56516322	.	A	T	.	.	MAF_INRAE=18.987;MAF_USDA=39.412
NC_035077.1	56516339	.	T	C	.	.	MAF_INRAE=2.532;MAF_USDA=39.344
NC_035077.1	56516357	.	T	G	.	.	MAF_INRAE=2.532;MAF_USDA=39.344
NC_035077.1	56516361	.	C	G	.	.	MAF_USDA=9.836
NC_035077.1	56516416	.	C	T	.	.	MAF_INRAE=43.333;MAF_USDA=12.941
NC_035077.1	56516439	.	T	C	.	.	MAF_INRAE=12.658;MAF_USDA=3.529
NC_035077.1	56516449	.	T	G	.	.	MAF_INRAE=26.316;MAF_USDA=9.412
NC_035077.1	56516498	.	C	T	.	.	MAF_USDA=1.639
NC_035077.1	56516543	.	A	G	.	.	MAF_USDA=2.459
NC_035077.1	56516599	.	A	T	.	.	MAF_INRAE=31.579;MAF_USDA=45.294
NC_035077.1	56516625	.	T	A	.	.	MAF_INRAE=42.5;MAF_USDA=13.529
NC_035077.1	56516660	.	A	G	.	.	MAF_INRAE=2.532;MAF_USDA=38.525
NC_035077.1	56516702	.	G	T	.	.	MAF_INRAE=43.333;MAF_USDA=5.882
NC_035077.1	56516716	.	C	T	.	.	MAF_INRAE=5.263
NC_035077.1	56516722	.	C	A	.	.	MAF_INRAE=43.333;MAF_USDA=24.706
NC_035077.1	56516732	.	T	C	.	.	MAF_USDA=1.639
NC_035077.1	56516740	.	C	A	.	.	MAF_INRAE=43.333;MAF_USDA=21.176
NC_035077.1	56516741	.	A	G	.	.	MAF_INRAE=43.333;MAF_USDA=20.588
NC_035077.1	56516788	.	C	T	.	.	MAF_USDA=4.098
NC_035077.1	56516789	.	C	T	.	.	MAF_USDA=6.25
NC_035077.1	56516804	.	C	T	.	.	MAF_INRAE=34.81
NC_035077.1	56516818	.	G	C	.	.	MAF_INRAE=2.532;MAF_USDA=6.25
NC_035077.1	56516821	.	G	T	.	.	MAF_INRAE=12.5;MAF_USDA=10.0
NC_035077.1	56516823	.	A	T	.	.	MAF_INRAE=1.667;MAF_USDA=36.471
NC_035077.1	56516835	.	C	T	.	.	MAF_INRAE=48.734;MAF_USDA=37.059
NC_035077.1	56516840	.	A	T	.	.	MAF_INRAE=2.532;MAF_USDA=37.059
NC_035077.1	56516863	.	T	G	.	.	MAF_USDA=31.25
NC_035077.1	56516864	.	G	C	.	.	MAF_USDA=31.25
NC_035077.1	56516879	.	C	T	.	.	MAF_INRAE=2.532;MAF_USDA=40.164
NC_035077.1	56516887	.	G	A	.	.	MAF_INRAE=49.367;MAF_USDA=46.471
NC_035077.1	56516900	.	G	A	.	.	MAF_USDA=4.918
NC_035077.1	56516921	.	C	T	.	.	MAF_INRAE=5.263;MAF_USDA=3.279
NC_035077.1	56516937	.	A	G	.	.	MAF_INRAE=5.263;MAF_USDA=33.529
NC_035077.1	56516956	.	G	A	.	.	MAF_USDA=2.459
NC_035077.1	56516961	.	G	T	.	.	MAF_INRAE=48.734;MAF_USDA=25.882
NC_035077.1	56516979	.	T	C	.	.	MAF_INRAE=2.532;MAF_USDA=34.706
NC_035077.1	56517011	.	C	T	.	.	MAF_USDA=2.459
NC_035077.1	56517036	.	G	A	.	.	MAF_INRAE=48.734;MAF_USDA=37.059
NC_035077.1	56517121	.	G	C	.	.	MAF_USDA=11.765
NC_035077.1	56517131	.	C	T	.	.	MAF_INRAE=35.443;MAF_USDA=47.059
NC_035077.1	56517132	.	G	A	.	.	MAF_USDA=2.459
NC_035077.1	56517186	.	A	G	.	.	MAF_INRAE=17.089;MAF_USDA=32.353
NC_035077.1	56517194	.	C	T	.	.	MAF_USDA=2.459
NC_035077.1	56517260	.	G	A	.	.	MAF_INRAE=15.823;MAF_USDA=8.235
NC_035077.1	56517282	.	G	A	.	.	MAF_USDA=2.083
NC_035077.1	56517284	.	C	T	.	.	MAF_USDA=2.459
NC_035077.1	56517290	.	T	C	.	.	MAF_USDA=2.459
NC_035077.1	56517292	.	A	G	.	.	MAF_INRAE=35.443;MAF_USDA=46.471
NC_035077.1	56517368	.	G	A	.	.	MAF_INRAE=48.734;MAF_USDA=31.25
NC_035077.1	56517424	.	G	A	.	.	MAF_INRAE=2.532;MAF_USDA=34.118
NC_035077.1	56517425	.	T	G	.	.	MAF_INRAE=1.667;MAF_USDA=34.118
NC_035077.1	56517433	.	G	A	.	.	MAF_USDA=1.176
NC_035077.1	56517456	.	G	A	.	.	MAF_USDA=4.167
NC_035077.1	56517478	.	G	A	.	.	MAF_USDA=1.639
NC_035077.1	56517480	.	T	C	.	.	MAF_INRAE=2.532;MAF_USDA=29.412
NC_035077.1	56517499	.	C	T	.	.	MAF_USDA=1.639
NC_035077.1	56517623	.	C	T	.	.	MAF_INRAE=48.734;MAF_USDA=39.412
NC_035077.1	56517648	.	A	G	.	.	MAF_INRAE=31.579
NC_035077.1	56517917	.	C	T	.	.	MAF_INRAE=42.5;MAF_USDA=14.118
NC_035077.1	56517921	.	C	A	.	.	MAF_USDA=1.639
NC_035077.1	56517986	.	G	A	.	.	MAF_INRAE=36.076;MAF_USDA=45.294
NC_035077.1	56518014	.	T	C	.	.	MAF_INRAE=3.165;MAF_USDA=29.412
NC_035077.1	56518017	.	G	C	.	.	MAF_INRAE=45.0;MAF_USDA=31.176
NC_035077.1	56518084	.	T	A	.	.	MAF_INRAE=48.101;MAF_USDA=38.235
NC_035077.1	56518114	.	T	C	.	.	MAF_INRAE=43.333;MAF_USDA=14.118
NC_035077.1	56518149	.	T	A	.	.	MAF_INRAE=48.101;MAF_USDA=37.647
NC_035077.1	56518172	.	C	T	.	.	MAF_INRAE=12.658;MAF_USDA=2.941
NC_035077.1	56518185	.	T	C	.	.	MAF_INRAE=25.316;MAF_USDA=15.882
NC_035077.1	56518240	.	A	C	.	.	MAF_INRAE=12.658;MAF_USDA=2.941
NC_035077.1	56518244	.	C	T	.	.	MAF_INRAE=40.833;MAF_USDA=36.471
NC_035077.1	56518359	.	G	T	.	.	MAF_INRAE=5.263;MAF_USDA=18.824
NC_035077.1	56518376	.	A	G	.	.	MAF_INRAE=14.557;MAF_USDA=8.235
NC_035077.1	56518392	.	T	C	.	.	MAF_USDA=2.459
NC_035077.1	56518393	.	C	T	.	.	MAF_USDA=2.459
NC_035077.1	56518412	.	G	A	.	.	MAF_INRAE=5.263;MAF_USDA=3.279
NC_035077.1	56518504	.	A	C	.	.	MAF_INRAE=5.263;MAF_USDA=1.639
NC_035077.1	56518506	.	T	A	.	.	MAF_USDA=1.639
NC_035077.1	56518508	.	G	T	.	.	MAF_USDA=3.279
NC_035077.1	56518527	.	A	G	.	.	MAF_INRAE=44.167
NC_035077.1	56518530	.	G	T	.	.	MAF_INRAE=44.167
NC_035077.1	56518604	.	T	G	.	.	MAF_INRAE=15.823;MAF_USDA=16.471
NC_035077.1	56518716	.	A	G	.	.	MAF_INRAE=2.532;MAF_USDA=30.588
NC_035077.1	56518720	.	T	C	.	.	MAF_INRAE=1.667;MAF_USDA=30.588
NC_035077.1	56518847	.	C	G	.	.	MAF_INRAE=2.532;MAF_USDA=31.176
NC_035077.1	56518907	.	C	T	.	.	MAF_USDA=2.459
NC_035077.1	56519031	.	A	T	.	.	MAF_USDA=1.176
NC_035077.1	56519150	.	C	T	.	.	MAF_INRAE=13.333
NC_035077.1	56519154	.	G	A	.	.	MAF_USDA=1.639
NC_035077.1	56519229	.	T	A	.	.	MAF_USDA=4.098
NC_035077.1	56519328	.	A	C	.	.	MAF_INRAE=2.532;MAF_USDA=32.353
NC_035077.1	56519357	.	C	T	.	.	MAF_USDA=1.639
NC_035077.1	56519395	.	C	T	.	.	MAF_USDA=2.083
NC_035077.1	56519435	.	G	A	.	.	MAF_INRAE=48.734;MAF_USDA=32.941
NC_035077.1	56519475	.	A	G	.	.	MAF_USDA=4.098
NC_035077.1	56519509	.	T	C	.	.	MAF_INRAE=48.101;MAF_USDA=36.471
NC_035077.1	56519522	.	C	A	.	.	MAF_INRAE=48.734;MAF_USDA=33.333
NC_035077.1	56519589	.	A	T	.	.	MAF_INRAE=2.532;MAF_USDA=31.176
NC_035077.1	56519636	.	A	C	.	.	MAF_INRAE=48.734;MAF_USDA=36.471
NC_035077.1	56519660	.	G	A	.	.	MAF_USDA=15.294
NC_035077.1	56519730	.	C	T	.	.	MAF_USDA=7.647
NC_035077.1	56519739	.	T	G	.	.	MAF_INRAE=15.823;MAF_USDA=15.294
NC_035077.1	56519753	.	A	T	.	.	MAF_INRAE=48.734;MAF_USDA=36.471
NC_035077.1	56519758	.	G	T	.	.	MAF_USDA=4.167
NC_035077.1	56519773	.	C	A	.	.	MAF_USDA=1.639
NC_035077.1	56519801	.	C	T	.	.	MAF_INRAE=1.667;MAF_USDA=2.353
NC_035077.1	56519851	.	G	A	.	.	MAF_INRAE=14.167
NC_035077.1	56519946	.	A	G	.	.	MAF_INRAE=48.734;MAF_USDA=31.765
NC_035077.1	56519966	.	C	A	.	.	MAF_INRAE=43.333;MAF_USDA=15.882
NC_035077.1	56519979	.	G	A	.	.	MAF_INRAE=15.823;MAF_USDA=7.059
NC_035077.1	56520051	.	C	T	.	.	MAF_INRAE=43.333;MAF_USDA=15.294
NC_035077.1	56520088	.	T	C	.	.	MAF_INRAE=2.532;MAF_USDA=21.176
NC_035077.1	56520109	.	C	T	.	.	MAF_INRAE=43.333;MAF_USDA=9.412
NC_035077.1	56520151	.	A	G	.	.	MAF_INRAE=43.333;MAF_USDA=15.882
NC_035077.1	56520276	.	A	G	.	.	MAF_INRAE=35.443;MAF_USDA=34.706
NC_035077.1	56520296	.	G	A	.	.	MAF_INRAE=29.167;MAF_USDA=4.167
NC_035077.1	56520371	.	G	T	.	.	MAF_INRAE=48.734;MAF_USDA=38.824
NC_035077.1	56520448	.	G	T	.	.	MAF_USDA=2.083
NC_035077.1	56520469	.	T	C	.	.	MAF_INRAE=35.443;MAF_USDA=42.941
NC_035077.1	56520530	.	G	A	.	.	MAF_INRAE=48.101;MAF_USDA=39.412
NC_035077.1	56520572	.	C	T	.	.	MAF_INRAE=15.823;MAF_USDA=15.294
NC_035077.1	56520607	.	T	C	.	.	MAF_INRAE=35.443;MAF_USDA=42.353
NC_035077.1	56520641	.	C	A	.	.	MAF_USDA=1.639
NC_035077.1	56520675	.	C	T	.	.	MAF_INRAE=2.532;MAF_USDA=19.412
NC_035077.1	56520678	.	T	G	.	.	MAF_USDA=3.279
NC_035077.1	56520688	.	G	A	.	.	MAF_INRAE=1.667;MAF_USDA=2.353
NC_035077.1	56520690	.	C	A	.	.	MAF_USDA=1.176
NC_035077.1	56520863	.	G	C	.	.	MAF_USDA=8.537
NC_035077.1	56520913	.	T	C	.	.	MAF_INRAE=3.165;MAF_USDA=18.235
NC_035077.1	56520968	.	C	T	.	.	MAF_INRAE=17.089;MAF_USDA=19.412
NC_035077.1	56521090	.	T	C	.	.	MAF_INRAE=15.823;MAF_USDA=29.412
NC_035077.1	56521123	.	C	A	.	.	MAF_USDA=25.882
NC_035077.1	56521125	.	A	G	.	.	MAF_USDA=23.529
NC_035077.1	56521243	.	T	C	.	.	MAF_INRAE=17.089;MAF_USDA=40.588
NC_035077.1	56521261	.	C	T	.	.	MAF_USDA=2.353
NC_035077.1	56521270	.	T	C	.	.	MAF_INRAE=17.089;MAF_USDA=40.588
NC_035077.1	56521309	.	G	T	.	.	MAF_USDA=7.059
NC_035077.1	56521347	.	G	T	.	.	MAF_INRAE=48.101;MAF_USDA=36.471
NC_035077.1	56521578	.	T	A	.	.	MAF_INRAE=15.823;MAF_USDA=25.882
NC_035077.1	56521584	.	T	A	.	.	MAF_USDA=1.639
NC_035077.1	56521629	.	A	G	.	.	MAF_USDA=3.279
NC_035077.1	56521656	.	G	A	.	.	MAF_USDA=5.882
NC_035077.1	56521766	.	G	A	.	.	MAF_USDA=4.167
NC_035077.1	56521824	.	T	C	.	.	MAF_INRAE=16.456;MAF_USDA=28.824
NC_035077.1	56521835	.	G	T	.	.	MAF_USDA=34.706
NC_035077.1	56521888	.	A	C	.	.	MAF_USDA=3.279
NC_035077.1	56521901	.	A	G	.	.	MAF_INRAE=12.658;MAF_USDA=2.353
NC_035077.1	56521904	.	C	T	.	.	MAF_USDA=1.176
NC_035077.1	56521909	.	T	C	.	.	MAF_USDA=8.235
NC_035077.1	56521921	.	G	A	.	.	MAF_INRAE=15.823;MAF_USDA=12.353
NC_035077.1	56521939	.	G	A	.	.	MAF_INRAE=48.734;MAF_USDA=38.235
NC_035077.1	56522007	.	C	T	.	.	MAF_USDA=3.279
NC_035077.1	56522046	.	G	C	.	.	MAF_USDA=3.279
NC_035077.1	56522053	.	C	T	.	.	MAF_USDA=3.279
NC_035077.1	56522069	.	T	C	.	.	MAF_USDA=3.279
NC_035077.1	56522075	.	A	T	.	.	MAF_INRAE=48.734;MAF_USDA=36.471
NC_035077.1	56522077	.	T	C	.	.	MAF_USDA=3.279
NC_035077.1	56522113	.	T	G	.	.	MAF_INRAE=48.734;MAF_USDA=44.118
NC_035077.1	56522170	.	C	A	.	.	MAF_INRAE=25.949;MAF_USDA=16.471
NC_035077.1	56522171	.	C	A	.	.	MAF_INRAE=20.833;MAF_USDA=16.471
NC_035077.1	56522177	.	T	C	.	.	MAF_USDA=3.279
NC_035077.1	56522179	.	A	G	.	.	MAF_USDA=3.279
NC_035077.1	56522181	.	A	T	.	.	MAF_USDA=3.279
NC_035077.1	56522182	.	C	A	.	.	MAF_INRAE=48.734;MAF_USDA=42.941
NC_035077.1	56522226	.	G	A	.	.	MAF_USDA=3.279
NC_035077.1	56522228	.	A	G	.	.	MAF_USDA=3.279
NC_035077.1	56522247	.	G	T	.	.	MAF_USDA=8.235
NC_035077.1	56522249	.	C	T	.	.	MAF_INRAE=35.443;MAF_USDA=37.059
NC_035077.1	56522281	.	C	A	.	.	MAF_USDA=1.765
NC_035077.1	56522313	.	G	A	.	.	MAF_USDA=2.459
NC_035077.1	56522368	.	A	C	.	.	MAF_USDA=8.824
NC_035077.1	56522410	.	G	A	.	.	MAF_INRAE=1.667;MAF_USDA=2.083
NC_035077.1	56522448	.	C	A	.	.	MAF_USDA=4.098
NC_035077.1	56522483	.	C	A	.	.	MAF_USDA=3.279
NC_035077.1	56522491	.	C	A	.	.	MAF_USDA=1.639
NC_035077.1	56522525	.	T	C	.	.	MAF_USDA=2.353
NC_035077.1	56522569	.	C	G	.	.	MAF_USDA=2.459
NC_035077.1	56522581	.	T	C	.	.	MAF_USDA=4.098
NC_035077.1	56522602	.	C	T	.	.	MAF_USDA=2.459
NC_035077.1	56522626	.	T	A	.	.	MAF_INRAE=1.667;MAF_USDA=2.459
NC_035077.1	56522631	.	A	C	.	.	MAF_INRAE=50.0;MAF_USDA=47.059
NC_035077.1	56522638	.	T	C	.	.	MAF_INRAE=50.0;MAF_USDA=43.529
NC_035077.1	56522694	.	C	A	.	.	MAF_USDA=4.098
NC_035077.1	56522788	.	T	C	.	.	MAF_INRAE=49.367;MAF_USDA=45.882
NC_035077.1	56522813	.	A	C	.	.	MAF_USDA=3.279
NC_035077.1	56522825	.	G	T	.	.	MAF_INRAE=5.263;MAF_USDA=5.294
NC_035077.1	56522881	.	A	C	.	.	MAF_INRAE=50.0;MAF_USDA=45.294
NC_035077.1	56522883	.	A	T	.	.	MAF_USDA=3.279
NC_035077.1	56522885	.	A	G	.	.	MAF_USDA=3.279
NC_035077.1	56522918	.	G	A	.	.	MAF_USDA=3.279
NC_035077.1	56522955	.	C	A	.	.	MAF_USDA=2.083
NC_035077.1	56522991	.	C	A	.	.	MAF_USDA=3.279
NC_035077.1	56523098	.	A	T	.	.	MAF_INRAE=50.0;MAF_USDA=47.647
NC_035077.1	56523116	.	T	C	.	.	MAF_USDA=3.279
NC_035077.1	56523120	.	A	T	.	.	MAF_USDA=2.459
NC_035077.1	56523121	.	G	T	.	.	MAF_USDA=3.279
NC_035077.1	56523183	.	T	A	.	.	MAF_USDA=4.098
NC_035077.1	56523200	.	A	G	.	.	MAF_USDA=3.279
NC_035077.1	56523211	.	G	T	.	.	MAF_USDA=2.083
NC_035077.1	56523229	.	T	A	.	.	MAF_INRAE=47.468;MAF_USDA=31.765
NC_035077.1	56523244	.	T	G	.	.	MAF_USDA=8.235
NC_035077.1	56523255	.	C	A	.	.	MAF_USDA=1.639
NC_035077.1	56523318	.	G	A	.	.	MAF_USDA=4.098
NC_035077.1	56523333	.	G	T	.	.	MAF_USDA=4.167
NC_035077.1	56523503	.	A	T	.	.	MAF_INRAE=43.333;MAF_USDA=18.235
NC_035077.1	56523505	.	G	A	.	.	MAF_INRAE=17.089;MAF_USDA=42.353
NC_035077.1	56523524	.	T	C	.	.	MAF_USDA=4.098
NC_035077.1	56523548	.	G	A	.	.	MAF_USDA=1.639
NC_035077.1	56523550	.	A	C	.	.	MAF_INRAE=50.0;MAF_USDA=35.882
NC_035077.1	56523558	.	G	C	.	.	MAF_INRAE=48.734;MAF_USDA=35.882
NC_035077.1	56523661	.	C	A	.	.	MAF_INRAE=1.667;MAF_USDA=2.353
NC_035077.1	56523669	.	T	G	.	.	MAF_INRAE=50.0;MAF_USDA=35.294
NC_035077.1	56523705	.	A	T	.	.	MAF_INRAE=18.354;MAF_USDA=26.471
NC_035077.1	56523762	.	T	A	.	.	MAF_USDA=7.059
NC_035077.1	56523838	.	A	C	.	.	MAF_USDA=8.824
NC_035077.1	56523863	.	G	A	.	.	MAF_INRAE=1.667;MAF_USDA=2.941
NC_035077.1	56523893	.	T	G	.	.	MAF_USDA=7.647
NC_035077.1	56523953	.	A	C	.	.	MAF_INRAE=15.0;MAF_USDA=25.294
NC_035077.1	56523991	.	T	G	.	.	MAF_INRAE=18.354;MAF_USDA=15.294
NC_035077.1	56523999	.	A	G	.	.	MAF_INRAE=29.167;MAF_USDA=28.235
NC_035077.1	56524014	.	T	C	.	.	MAF_INRAE=5.263;MAF_USDA=5.882
NC_035077.1	56524026	.	C	A	.	.	MAF_USDA=2.083
NC_035077.1	56524064	.	A	T	.	.	MAF_USDA=1.639
NC_035077.1	56524078	.	A	G	.	.	MAF_INRAE=15.833;MAF_USDA=14.706
NC_035077.1	56524100	.	C	G	.	.	MAF_USDA=15.294
NC_035077.1	56524154	.	G	A	.	.	MAF_INRAE=36.076;MAF_USDA=33.333
NC_035077.1	56524159	.	C	T	.	.	MAF_INRAE=17.089;MAF_USDA=15.476
NC_035077.1	56524171	.	T	C	.	.	MAF_INRAE=1.667;MAF_USDA=2.381
NC_035077.1	56524194	.	T	G	.	.	MAF_INRAE=1.667;MAF_USDA=2.381
NC_035077.1	56524262	.	A	C	.	.	MAF_USDA=3.279
NC_035077.1	56524263	.	C	A	.	.	MAF_INRAE=1.667;MAF_USDA=8.235
NC_035077.1	56524381	.	C	T	.	.	MAF_INRAE=12.658;MAF_USDA=2.941
NC_035077.1	56524723	.	C	T	.	.	MAF_INRAE=5.063;MAF_USDA=8.235
NC_035077.1	56524728	.	T	C	.	.	MAF_INRAE=14.167
NC_035077.1	56524888	.	G	T	.	.	MAF_INRAE=36.076;MAF_USDA=34.118
NC_035077.1	56524897	.	C	A	.	.	MAF_USDA=3.279
NC_035077.1	56524937	.	G	A	.	.	MAF_INRAE=1.667;MAF_USDA=22.353
NC_035077.1	56525075	.	A	C	.	.	MAF_USDA=5.738
NC_035077.1	56525088	.	G	T	.	.	MAF_INRAE=27.215;MAF_USDA=12.941
NC_035077.1	56525227	.	G	A	.	.	MAF_USDA=2.459
NC_035077.1	56525290	.	G	T	.	.	MAF_INRAE=29.167
NC_035077.1	56525311	.	A	C	.	.	MAF_INRAE=30.833;MAF_USDA=15.882
NC_035077.1	56525415	.	C	T	.	.	MAF_INRAE=29.167;MAF_USDA=6.25
NC_035077.1	56525463	.	C	T	.	.	MAF_INRAE=29.167;MAF_USDA=13.529
NC_035077.1	56525475	.	G	A	.	.	MAF_INRAE=40.506;MAF_USDA=34.706
NC_035077.1	56525532	.	C	A	.	.	MAF_INRAE=47.368
NC_035077.1	56525589	.	A	C	.	.	MAF_INRAE=27.848;MAF_USDA=15.294
NC_035077.1	56525709	.	G	A	.	.	MAF_USDA=2.083
NC_035077.1	56525752	.	G	T	.	.	MAF_INRAE=29.167;MAF_USDA=17.647
NC_035077.1	56525757	.	T	A	.	.	MAF_INRAE=30.833;MAF_USDA=19.412
NC_035077.1	56525794	.	G	T	.	.	MAF_INRAE=2.5;MAF_USDA=14.118
NC_035077.1	56525825	.	A	T	.	.	MAF_INRAE=44.167;MAF_USDA=10.417
NC_035077.1	56525826	.	C	T	.	.	MAF_INRAE=44.167;MAF_USDA=10.417
NC_035077.1	56525845	.	C	A	.	.	MAF_USDA=1.765
NC_035077.1	56525855	.	G	C	.	.	MAF_INRAE=18.354;MAF_USDA=19.412
NC_035077.1	56525889	.	C	A	.	.	MAF_INRAE=1.667;MAF_USDA=2.083
NC_035077.1	56525902	.	T	C	.	.	MAF_USDA=4.167
NC_035077.1	56525907	.	T	A	.	.	MAF_USDA=2.083
NC_035077.1	56525919	.	G	T	.	.	MAF_USDA=6.25
NC_035077.1	56525923	.	C	T	.	.	MAF_USDA=2.083
NC_035077.1	56525945	.	A	G	.	.	MAF_USDA=2.083
NC_035077.1	56525947	.	C	A	.	.	MAF_INRAE=1.667;MAF_USDA=14.118
NC_035077.1	56526019	.	G	A	.	.	MAF_INRAE=12.5;MAF_USDA=18.75
NC_035077.1	56526036	.	G	T	.	.	MAF_INRAE=1.667;MAF_USDA=2.459
NC_035077.1	56526062	.	C	T	.	.	MAF_USDA=2.083
NC_035077.1	56526078	.	A	C	.	.	MAF_INRAE=11.667;MAF_USDA=18.824
NC_035077.1	56526120	.	T	G	.	.	MAF_USDA=1.639
NC_035077.1	56526131	.	G	C	.	.	MAF_INRAE=27.848;MAF_USDA=14.706
NC_035077.1	56526147	.	T	C	.	.	MAF_USDA=1.639
NC_035077.1	56526203	.	A	G	.	.	MAF_INRAE=29.747;MAF_USDA=47.647
NC_035077.1	56526213	.	C	T	.	.	MAF_USDA=2.459
NC_035077.1	56526243	.	C	A	.	.	MAF_INRAE=1.667;MAF_USDA=10.0
NC_035077.1	56526250	.	G	A	.	.	MAF_USDA=8.197
NC_035077.1	56526267	.	A	G	.	.	MAF_USDA=2.459
NC_035077.1	56526290	.	G	T	.	.	MAF_USDA=3.279
NC_035077.1	56526306	.	G	A	.	.	MAF_USDA=3.529
NC_035077.1	56526332	.	G	T	.	.	MAF_INRAE=1.667;MAF_USDA=12.353
NC_035077.1	56526379	.	G	A	.	.	MAF_USDA=10.588
NC_035077.1	56526383	.	T	A	.	.	MAF_USDA=4.118
NC_035077.1	56526408	.	T	C	.	.	MAF_INRAE=1.667;MAF_USDA=13.529
NC_035077.1	56526570	.	G	A	.	.	MAF_INRAE=1.667;MAF_USDA=2.459
NC_035077.1	56526622	.	G	A	.	.	MAF_INRAE=12.658;MAF_USDA=2.353
NC_035077.1	56526661	.	C	G	.	.	MAF_INRAE=1.667;MAF_USDA=2.459
NC_035077.1	56526691	.	C	G	.	.	MAF_INRAE=1.667;MAF_USDA=14.118
NC_035077.1	56526702	.	A	T	.	.	MAF_INRAE=15.0;MAF_USDA=2.941
NC_035077.1	56526732	.	C	T	.	.	MAF_INRAE=1.667;MAF_USDA=2.459
NC_035077.1	56526815	.	G	A	.	.	MAF_USDA=4.918
NC_035077.1	56526820	.	A	T	.	.	MAF_USDA=4.918
NC_035077.1	56526842	.	G	A	.	.	MAF_INRAE=1.667;MAF_USDA=13.529
NC_035077.1	56526850	.	G	A	.	.	MAF_USDA=5.294
NC_035077.1	56526885	.	G	T	.	.	MAF_USDA=3.279
NC_035077.1	56526929	.	A	G	.	.	MAF_USDA=1.639
NC_035077.1	56527027	.	C	T	.	.	MAF_USDA=10.588
NC_035077.1	56527035	.	A	G	.	.	MAF_INRAE=31.579
NC_035077.1	56527069	.	T	A	.	.	MAF_INRAE=1.667;MAF_USDA=12.941
NC_035077.1	56527219	.	C	T	.	.	MAF_INRAE=12.658;MAF_USDA=2.353
NC_035077.1	56527244	.	G	A	.	.	MAF_INRAE=25.949;MAF_USDA=14.706
NC_035077.1	56527282	.	A	T	.	.	MAF_INRAE=17.089;MAF_USDA=11.176
NC_035077.1	56527343	.	T	A	.	.	MAF_USDA=5.738
NC_035077.1	56527367	.	T	G	.	.	MAF_USDA=12.353
NC_035077.1	56527428	.	C	T	.	.	MAF_INRAE=29.114;MAF_USDA=32.353
NC_035077.1	56527439	.	A	G	.	.	MAF_INRAE=1.667;MAF_USDA=12.941
NC_035077.1	56527449	.	T	A	.	.	MAF_INRAE=1.667;MAF_USDA=13.529
NC_035077.1	56527505	.	C	T	.	.	MAF_USDA=2.459
NC_035077.1	56527508	.	A	T	.	.	MAF_INRAE=1.667;MAF_USDA=14.118
NC_035077.1	56527509	.	G	T	.	.	MAF_USDA=2.353
NC_035077.1	56527515	.	T	G	.	.	MAF_INRAE=1.667;MAF_USDA=3.279
NC_035077.1	56527534	.	A	G	.	.	MAF_USDA=10.417
NC_035077.1	56527557	.	G	A	.	.	MAF_INRAE=1.667;MAF_USDA=14.118
NC_035077.1	56527575	.	C	T	.	.	MAF_USDA=12.353
NC_035077.1	56527578	.	C	T	.	.	MAF_INRAE=12.025;MAF_USDA=9.412
NC_035077.1	56527594	.	T	A	.	.	MAF_INRAE=1.667;MAF_USDA=13.529
NC_035077.1	56527742	.	G	T	.	.	MAF_USDA=1.639
NC_035077.1	56527819	.	A	C	.	.	MAF_INRAE=1.667;MAF_USDA=2.459
NC_035077.1	56527822	.	C	T	.	.	MAF_USDA=14.706
NC_035077.1	56527825	.	G	T	.	.	MAF_INRAE=1.667;MAF_USDA=13.529
NC_035077.1	56527831	.	G	T	.	.	MAF_USDA=13.529
NC_035077.1	56527878	.	C	T	.	.	MAF_USDA=1.765
NC_035077.1	56527894	.	T	C	.	.	MAF_USDA=1.639
NC_035077.1	56527929	.	A	G	.	.	MAF_USDA=4.918
NC_035077.1	56527966	.	C	T	.	.	MAF_USDA=15.882
NC_035077.1	56527982	.	A	T	.	.	MAF_USDA=9.412
NC_035077.1	56527997	.	A	T	.	.	MAF_USDA=4.098
NC_035077.1	56528003	.	C	G	.	.	MAF_USDA=11.765
NC_035077.1	56528025	.	G	A	.	.	MAF_USDA=1.639
NC_035077.1	56528027	.	T	A	.	.	MAF_USDA=1.176
NC_035077.1	56528068	.	C	G	.	.	MAF_USDA=11.765
NC_035077.1	56528100	.	T	C	.	.	MAF_USDA=14.118
NC_035077.1	56528111	.	C	T	.	.	MAF_USDA=14.706
NC_035077.1	56528112	.	C	A	.	.	MAF_USDA=14.706
NC_035077.1	56528184	.	G	T	.	.	MAF_USDA=10.0
NC_035077.1	56528213	.	A	C	.	.	MAF_INRAE=50.0
NC_035077.1	56528252	.	T	G	.	.	MAF_INRAE=49.367;MAF_USDA=22.941
NC_035077.1	56528254	.	A	C	.	.	MAF_INRAE=48.101;MAF_USDA=36.471
NC_035077.1	56528297	.	A	G	.	.	MAF_INRAE=11.667
NC_035077.1	56528315	.	A	C	.	.	MAF_INRAE=11.667;MAF_USDA=11.176
NC_035077.1	56528319	.	G	A	.	.	MAF_USDA=3.279
NC_035077.1	56528323	.	A	C	.	.	MAF_USDA=10.0
NC_035077.1	56528374	.	T	C	.	.	MAF_USDA=1.639
NC_035077.1	56528388	.	G	A	.	.	MAF_USDA=9.412
NC_035077.1	56528396	.	C	T	.	.	MAF_INRAE=12.658;MAF_USDA=2.941
NC_035077.1	56528715	.	A	G	.	.	MAF_INRAE=27.215;MAF_USDA=21.765
NC_035077.1	56528739	.	A	T	.	.	MAF_INRAE=29.167;MAF_USDA=11.176
NC_035077.1	56528799	.	G	A	.	.	MAF_INRAE=28.333;MAF_USDA=12.353
NC_035077.1	56528817	.	A	C	.	.	MAF_INRAE=5.263;MAF_USDA=1.639
NC_035077.1	56528827	.	A	T	.	.	MAF_INRAE=5.263;MAF_USDA=1.639
NC_035077.1	56528916	.	T	C	.	.	MAF_INRAE=41.139;MAF_USDA=26.471
NC_035077.1	56528925	.	T	C	.	.	MAF_USDA=4.098
NC_035077.1	56529122	.	G	A	.	.	MAF_USDA=1.639
NC_035077.1	56529136	.	C	T	.	.	MAF_INRAE=21.519;MAF_USDA=12.353
NC_035077.1	56529137	.	A	T	.	.	MAF_INRAE=21.667;MAF_USDA=12.353
NC_035077.1	56529207	.	G	A	.	.	MAF_INRAE=18.987;MAF_USDA=14.706
NC_035077.1	56529220	.	C	T	.	.	MAF_INRAE=18.987;MAF_USDA=14.706
NC_035077.1	56529224	.	C	T	.	.	MAF_INRAE=28.333;MAF_USDA=43.529
NC_035077.1	56529252	.	C	A	.	.	MAF_INRAE=5.263;MAF_USDA=1.639
NC_035077.1	56529392	.	A	C	.	.	MAF_INRAE=5.263;MAF_USDA=1.639
NC_035077.1	56529405	.	T	A	.	.	MAF_INRAE=11.667;MAF_USDA=16.471
NC_035077.1	56529455	.	C	A	.	.	MAF_INRAE=40.506;MAF_USDA=34.706
NC_035077.1	56529584	.	T	C	.	.	MAF_INRAE=30.0;MAF_USDA=24.118
NC_035077.1	56529591	.	C	T	.	.	MAF_INRAE=21.667;MAF_USDA=12.353
NC_035077.1	56529645	.	A	G	.	.	MAF_USDA=1.639
NC_035077.1	56529761	.	A	T	.	.	MAF_USDA=1.639
NC_035077.1	56529868	.	A	C	.	.	MAF_INRAE=28.333;MAF_USDA=29.412
NC_035077.1	56529912	.	C	A	.	.	MAF_INRAE=21.053;MAF_USDA=11.765
NC_035077.1	56530057	.	A	T	.	.	MAF_USDA=10.87
NC_035077.1	56530123	.	A	G	.	.	MAF_USDA=45.652
NC_035077.1	56531522	.	A	T	.	.	MAF_USDA=10.417
NC_035077.1	56531588	.	A	G	.	.	MAF_USDA=47.917
NC_035077.1	56531670	.	A	G	.	.	MAF_USDA=16.667
NC_035077.1	56531685	.	A	C	.	.	MAF_USDA=3.333
NC_035077.1	56531872	.	C	A	.	.	MAF_INRAE=30.0;MAF_USDA=37.5
NC_035077.1	56531971	.	G	A	.	.	MAF_INRAE=6.962;MAF_USDA=4.118
NC_035077.1	56532050	.	T	A	.	.	MAF_INRAE=21.519;MAF_USDA=11.176
NC_035077.1	56532206	.	C	T	.	.	MAF_INRAE=50.0;MAF_USDA=40.0
NC_035077.1	56532239	.	G	A	.	.	MAF_USDA=2.941
NC_035077.1	56532300	.	A	C	.	.	MAF_USDA=13.559
NC_035077.1	56532310	.	T	G	.	.	MAF_USDA=37.5
NC_035077.1	56532328	.	A	G	.	.	MAF_INRAE=12.5;MAF_USDA=17.647
NC_035077.1	56532496	.	T	G	.	.	MAF_USDA=1.639
NC_035077.1	56532515	.	G	A	.	.	MAF_INRAE=21.519;MAF_USDA=7.647
NC_035077.1	56532544	.	G	A	.	.	MAF_INRAE=5.263;MAF_USDA=3.279
NC_035077.1	56532682	.	A	T	.	.	MAF_INRAE=43.671;MAF_USDA=41.765
NC_035077.1	56532685	.	A	T	.	.	MAF_INRAE=49.167;MAF_USDA=41.765
NC_035077.1	56532824	.	A	G	.	.	MAF_USDA=2.083
NC_035077.1	56532857	.	G	T	.	.	MAF_USDA=4.098
NC_035077.1	56532872	.	T	G	.	.	MAF_USDA=3.279
NC_035077.1	56532902	.	C	T	.	.	MAF_USDA=4.167
NC_035077.1	56532956	.	G	A	.	.	MAF_USDA=4.118
NC_035077.1	56532961	.	A	C	.	.	MAF_USDA=1.639
NC_035077.1	56532969	.	A	G	.	.	MAF_INRAE=5.263;MAF_USDA=1.639
NC_035077.1	56532989	.	T	C	.	.	MAF_INRAE=30.0;MAF_USDA=14.706
NC_035077.1	56533051	.	G	T	.	.	MAF_INRAE=27.215;MAF_USDA=39.583
NC_035077.1	56533053	.	G	A	.	.	MAF_INRAE=20.833;MAF_USDA=41.667
NC_035077.1	56533072	.	T	C	.	.	MAF_INRAE=27.215;MAF_USDA=39.583
NC_035077.1	56533074	.	A	C	.	.	MAF_INRAE=20.833;MAF_USDA=39.583
NC_035077.1	56533140	.	T	C	.	.	MAF_INRAE=29.167;MAF_USDA=22.941
NC_035077.1	56533215	.	T	A	.	.	MAF_INRAE=1.667;MAF_USDA=1.765
NC_035077.1	56533217	.	A	T	.	.	MAF_INRAE=27.848;MAF_USDA=28.235
NC_035077.1	56533388	.	C	T	.	.	MAF_USDA=2.353
NC_035077.1	56533391	.	C	T	.	.	MAF_USDA=1.639
NC_035077.1	56533523	.	A	G	.	.	MAF_INRAE=17.722;MAF_USDA=5.294
NC_035077.1	56533595	.	T	A	.	.	MAF_INRAE=28.333;MAF_USDA=4.167
NC_035077.1	56533610	.	C	G	.	.	MAF_INRAE=30.0;MAF_USDA=25.595
NC_035077.1	56533634	.	C	G	.	.	MAF_INRAE=30.833;MAF_USDA=32.53
NC_035077.1	56533655	.	A	T	.	.	MAF_USDA=7.229
NC_035077.1	56533663	.	T	A	.	.	MAF_USDA=16.463
NC_035077.1	56533693	.	G	T	.	.	MAF_USDA=4.167
NC_035077.1	56533706	.	G	A	.	.	MAF_USDA=6.25
NC_035077.1	56534338	.	A	G	.	.	MAF_INRAE=5.263
NC_035077.1	56534395	.	C	T	.	.	MAF_USDA=4.118
NC_035077.1	56534482	.	G	C	.	.	MAF_INRAE=28.333;MAF_USDA=37.5
NC_035077.1	56534551	.	G	A	.	.	MAF_USDA=1.639
NC_035077.1	56534655	.	T	G	.	.	MAF_INRAE=41.139;MAF_USDA=35.294
NC_035077.1	56534659	.	C	T	.	.	MAF_USDA=1.639
NC_035077.1	56534702	.	G	A	.	.	MAF_INRAE=5.263;MAF_USDA=1.639
NC_035077.1	56534803	.	T	A	.	.	MAF_INRAE=29.167;MAF_USDA=8.333
NC_035077.1	56534822	.	T	A	.	.	MAF_INRAE=5.263;MAF_USDA=4.118
NC_035077.1	56534901	.	G	A	.	.	MAF_INRAE=27.215;MAF_USDA=21.765
NC_035077.1	56535015	.	C	T	.	.	MAF_USDA=1.639
NC_035077.1	56535030	.	C	G	.	.	MAF_INRAE=12.658;MAF_USDA=8.235
NC_035077.1	56535085	.	A	T	.	.	MAF_INRAE=29.167;MAF_USDA=26.471
NC_035077.1	56535094	.	G	A	.	.	MAF_INRAE=27.215;MAF_USDA=21.176
NC_035077.1	56535110	.	C	T	.	.	MAF_INRAE=12.658;MAF_USDA=1.765
NC_035077.1	56535164	.	C	A	.	.	MAF_USDA=5.738
NC_035077.1	56535183	.	T	G	.	.	MAF_INRAE=5.263;MAF_USDA=4.706
NC_035077.1	56535184	.	G	T	.	.	MAF_USDA=4.706
NC_035077.1	56535192	.	C	T	.	.	MAF_USDA=1.176
NC_035077.1	56535249	.	A	G	.	.	MAF_INRAE=39.873;MAF_USDA=30.0
NC_035077.1	56535335	.	C	T	.	.	MAF_INRAE=7.595
NC_035077.1	56535391	.	A	T	.	.	MAF_INRAE=39.873;MAF_USDA=23.529
NC_035077.1	56535466	.	C	G	.	.	MAF_INRAE=5.263;MAF_USDA=1.667
NC_035077.1	56535473	.	G	T	.	.	MAF_USDA=1.667
NC_035077.1	56535537	.	A	C	.	.	MAF_INRAE=12.025;MAF_USDA=2.353
NC_035077.1	56535617	.	T	C	.	.	MAF_USDA=1.639
NC_035077.1	56536010	.	G	T	.	.	MAF_USDA=2.083
NC_035077.1	56536032	.	G	T	.	.	MAF_INRAE=26.582;MAF_USDA=30.0
NC_035077.1	56536060	.	A	T	.	.	MAF_INRAE=26.316;MAF_USDA=4.706
NC_035077.1	56536078	.	C	A	.	.	MAF_USDA=2.459
NC_035077.1	56536132	.	C	T	.	.	MAF_USDA=5.0
NC_035077.1	56536167	.	T	G	.	.	MAF_USDA=4.706
NC_035077.1	56536183	.	G	A	.	.	MAF_USDA=5.294
NC_035077.1	56536506	.	A	G	.	.	MAF_INRAE=5.263;MAF_USDA=4.762
NC_035077.1	56536523	.	G	A	.	.	MAF_USDA=2.083
NC_035077.1	56536571	.	T	C	.	.	MAF_USDA=1.667
NC_035077.1	56536737	.	C	G	.	.	MAF_USDA=13.095
NC_035077.1	56536765	.	G	A	.	.	MAF_USDA=1.639
NC_035077.1	56536767	.	A	C	.	.	MAF_USDA=1.639
NC_035077.1	56536789	.	T	A	.	.	MAF_INRAE=25.316;MAF_USDA=24.118
NC_035077.1	56536807	.	A	G	.	.	MAF_USDA=1.639
NC_035077.1	56536858	.	T	G	.	.	MAF_INRAE=29.167;MAF_USDA=10.0
NC_035077.1	56537306	.	G	A	.	.	MAF_INRAE=5.263;MAF_USDA=1.639
NC_035077.1	56537315	.	C	T	.	.	MAF_INRAE=29.167;MAF_USDA=32.941
NC_035077.1	56537628	.	A	G	.	.	MAF_INRAE=8.228
NC_035077.1	56537649	.	G	A	.	.	MAF_INRAE=5.263;MAF_USDA=1.639
NC_035077.1	56537682	.	C	T	.	.	MAF_INRAE=26.667
NC_035077.1	56537694	.	A	T	.	.	MAF_USDA=2.083
NC_035077.1	56537800	.	A	T	.	.	MAF_USDA=4.167
NC_035077.1	56537814	.	G	T	.	.	MAF_USDA=1.639
NC_035077.1	56537838	.	G	A	.	.	MAF_INRAE=29.167;MAF_USDA=36.471
NC_035077.1	56537882	.	G	A	.	.	MAF_INRAE=25.316;MAF_USDA=9.016
NC_035077.1	56537923	.	C	A	.	.	MAF_INRAE=25.949;MAF_USDA=21.176
NC_035077.1	56538060	.	T	A	.	.	MAF_USDA=1.639
NC_035077.1	56538149	.	T	G	.	.	MAF_USDA=2.353
NC_035077.1	56538188	.	G	T	.	.	MAF_USDA=3.279
NC_035077.1	56538256	.	A	G	.	.	MAF_USDA=2.459
NC_035077.1	56538436	.	G	A	.	.	MAF_USDA=8.696
NC_035077.1	56538547	.	T	A	.	.	MAF_INRAE=33.333;MAF_USDA=33.529
NC_035077.1	56538632	.	A	T	.	.	MAF_INRAE=28.481;MAF_USDA=30.357
NC_035077.1	56538638	.	C	T	.	.	MAF_USDA=1.667
NC_035077.1	56538657	.	C	A	.	.	MAF_INRAE=30.0;MAF_USDA=33.529
NC_035077.1	56538690	.	C	A	.	.	MAF_INRAE=29.167;MAF_USDA=32.941
NC_035077.1	56538715	.	G	A	.	.	MAF_USDA=1.639
NC_035077.1	56538945	.	G	A	.	.	MAF_INRAE=5.263;MAF_USDA=5.294
NC_035077.1	56538956	.	T	C	.	.	MAF_USDA=2.083
NC_035077.1	56539021	.	T	C	.	.	MAF_USDA=2.459
NC_035077.1	56539120	.	G	A	.	.	MAF_USDA=2.353
NC_035077.1	56539231	.	C	T	.	.	MAF_USDA=4.706
NC_035077.1	56539277	.	T	G	.	.	MAF_INRAE=38.608;MAF_USDA=35.882
NC_035077.1	56539386	.	A	G	.	.	MAF_INRAE=39.873;MAF_USDA=36.471
NC_035077.1	56539433	.	G	A	.	.	MAF_INRAE=11.667;MAF_USDA=4.706
NC_035077.1	56539445	.	C	A	.	.	MAF_INRAE=17.722;MAF_USDA=5.294
NC_035077.1	56539563	.	A	C	.	.	MAF_INRAE=27.215;MAF_USDA=21.765
NC_035077.1	56539566	.	T	C	.	.	MAF_INRAE=5.263;MAF_USDA=1.639
NC_035077.1	56539673	.	T	G	.	.	MAF_INRAE=30.0
NC_035077.1	56539828	.	C	G	.	.	MAF_INRAE=13.333;MAF_USDA=19.412
NC_035077.1	56539871	.	G	A	.	.	MAF_USDA=1.639
NC_035077.1	56540039	.	C	T	.	.	MAF_INRAE=13.333;MAF_USDA=25.294
NC_035077.1	56540055	.	C	T	.	.	MAF_INRAE=5.263;MAF_USDA=4.706
NC_035077.1	56540067	.	C	T	.	.	MAF_INRAE=34.167;MAF_USDA=44.706
NC_035077.1	56540083	.	G	A	.	.	MAF_USDA=2.459
NC_035077.1	56540114	.	G	A	.	.	MAF_USDA=1.639
NC_035077.1	56540125	.	G	T	.	.	MAF_INRAE=11.392;MAF_USDA=26.471
NC_035077.1	56540166	.	C	T	.	.	MAF_INRAE=13.333;MAF_USDA=18.852
NC_035077.1	56540184	.	G	A	.	.	MAF_USDA=1.639
NC_035077.1	56540202	.	T	G	.	.	MAF_USDA=4.098
NC_035077.1	56540209	.	C	T	.	.	MAF_INRAE=34.167;MAF_USDA=46.471
NC_035077.1	56540255	.	A	T	.	.	MAF_USDA=8.333
NC_035077.1	56540268	.	G	A	.	.	MAF_INRAE=20.0;MAF_USDA=37.5
NC_035077.1	56540321	.	C	T	.	.	MAF_INRAE=12.5;MAF_USDA=22.941
NC_035077.1	56540334	.	G	A	.	.	MAF_INRAE=19.167;MAF_USDA=31.25
NC_035077.1	56540360	.	A	G	.	.	MAF_USDA=4.918
NC_035077.1	56540383	.	G	A	.	.	MAF_INRAE=47.368;MAF_USDA=48.214
NC_035077.1	56540424	.	A	G	.	.	MAF_INRAE=26.582
NC_035077.1	56540456	.	C	T	.	.	MAF_INRAE=5.263;MAF_USDA=4.118
NC_035077.1	56540461	.	T	C	.	.	MAF_USDA=2.083
NC_035077.1	56540504	.	C	T	.	.	MAF_USDA=1.639
NC_035077.1	56540523	.	G	A	.	.	MAF_INRAE=44.304;MAF_USDA=40.588
NC_035077.1	56540665	.	C	G	.	.	MAF_USDA=2.083
NC_035077.1	56540666	.	T	G	.	.	MAF_INRAE=38.608;MAF_USDA=47.059
NC_035077.1	56540886	.	G	A	.	.	MAF_USDA=7.377
NC_035077.1	56541124	.	C	T	.	.	MAF_USDA=1.639
NC_035077.1	56541252	.	T	G	.	.	MAF_USDA=41.765
NC_035077.1	56541255	.	T	C	.	.	MAF_USDA=11.176
NC_035077.1	56541256	.	G	A	.	.	MAF_USDA=2.941
NC_035077.1	56541375	.	C	T	.	.	MAF_USDA=1.765
NC_035077.1	56541429	.	C	T	.	.	MAF_USDA=10.588
NC_035077.1	56541483	.	T	C	.	.	MAF_USDA=14.118
NC_035077.1	56541494	.	G	A	.	.	MAF_USDA=11.765
NC_035077.1	56541509	.	T	C	.	.	MAF_USDA=43.529
NC_035077.1	56541517	.	A	T	.	.	MAF_INRAE=26.582;MAF_USDA=15.882
NC_035077.1	56541536	.	C	A	.	.	MAF_INRAE=27.848;MAF_USDA=21.765
NC_035077.1	56541565	.	G	A	.	.	MAF_INRAE=13.333;MAF_USDA=24.118
NC_035077.1	56541570	.	T	C	.	.	MAF_INRAE=13.333;MAF_USDA=24.118
NC_035077.1	56541577	.	A	G	.	.	MAF_INRAE=13.333;MAF_USDA=24.118
NC_035077.1	56541640	.	A	G	.	.	MAF_USDA=2.083
NC_035077.1	56541731	.	G	T	.	.	MAF_USDA=1.639
NC_035077.1	56541754	.	C	A	.	.	MAF_USDA=1.639
NC_035077.1	56541755	.	A	C	.	.	MAF_USDA=1.639
NC_035077.1	56541774	.	G	T	.	.	MAF_USDA=3.279
NC_035077.1	56541779	.	G	A	.	.	MAF_INRAE=12.5;MAF_USDA=24.118
NC_035077.1	56541784	.	T	G	.	.	MAF_USDA=1.639
NC_035077.1	56541852	.	G	T	.	.	MAF_INRAE=13.333;MAF_USDA=23.529
NC_035077.1	56541871	.	G	A	.	.	MAF_INRAE=38.608;MAF_USDA=47.647
NC_035077.1	56541921	.	C	T	.	.	MAF_USDA=12.941
NC_035077.1	56541922	.	A	G	.	.	MAF_INRAE=38.608;MAF_USDA=47.059
NC_035077.1	56542057	.	C	A	.	.	MAF_INRAE=37.975;MAF_USDA=47.647
NC_035077.1	56542068	.	T	C	.	.	MAF_INRAE=37.975;MAF_USDA=47.059
NC_035077.1	56542157	.	C	T	.	.	MAF_USDA=1.765
NC_035077.1	56542197	.	T	C	.	.	MAF_INRAE=38.608;MAF_USDA=48.235
NC_035077.1	56542224	.	C	T	.	.	MAF_INRAE=38.608;MAF_USDA=48.235
NC_035077.1	56542233	.	C	A	.	.	MAF_USDA=1.639
NC_035077.1	56542309	.	C	T	.	.	MAF_USDA=2.083
NC_035077.1	56542370	.	G	T	.	.	MAF_USDA=7.377
NC_035077.1	56542384	.	T	A	.	.	MAF_INRAE=37.342;MAF_USDA=47.059
NC_035077.1	56542401	.	G	C	.	.	MAF_USDA=1.639
NC_035077.1	56542417	.	G	A	.	.	MAF_USDA=1.639
NC_035077.1	56542608	.	C	T	.	.	MAF_INRAE=38.608;MAF_USDA=47.059
NC_035077.1	56542609	.	G	T	.	.	MAF_INRAE=34.167;MAF_USDA=47.059
NC_035077.1	56542625	.	A	C	.	.	MAF_INRAE=12.658;MAF_USDA=2.353
NC_035077.1	56542639	.	T	C	.	.	MAF_INRAE=30.833;MAF_USDA=47.647
NC_035077.1	56542790	.	A	G	.	.	MAF_USDA=36.42
NC_035077.1	56542875	.	G	A	.	.	MAF_INRAE=29.167;MAF_USDA=48.193
NC_035077.1	56542892	.	A	C	.	.	MAF_INRAE=30.0;MAF_USDA=48.824
NC_035077.1	56542956	.	A	G	.	.	MAF_INRAE=30.0;MAF_USDA=14.118
NC_035077.1	56543001	.	C	T	.	.	MAF_INRAE=25.316;MAF_USDA=15.294
NC_035077.1	56543003	.	C	A	.	.	MAF_USDA=2.353
NC_035077.1	56543007	.	G	A	.	.	MAF_INRAE=38.608;MAF_USDA=47.059
NC_035077.1	56543041	.	G	A	.	.	MAF_INRAE=38.608;MAF_USDA=48.235
NC_035077.1	56543112	.	C	A	.	.	MAF_USDA=4.918
NC_035077.1	56543136	.	A	T	.	.	MAF_INRAE=38.608;MAF_USDA=47.647
NC_035077.1	56543183	.	C	T	.	.	MAF_INRAE=21.519;MAF_USDA=11.176
NC_035077.1	56543197	.	A	T	.	.	MAF_INRAE=5.263;MAF_USDA=5.294
NC_035077.1	56543210	.	C	T	.	.	MAF_INRAE=37.975;MAF_USDA=47.059
NC_035077.1	56543314	.	A	G	.	.	MAF_USDA=1.639
NC_035077.1	56543406	.	T	G	.	.	MAF_INRAE=13.333;MAF_USDA=25.294
NC_035077.1	56543446	.	C	A	.	.	MAF_INRAE=5.263;MAF_USDA=5.882
NC_035077.1	56543463	.	A	T	.	.	MAF_USDA=1.639
NC_035077.1	56543516	.	C	A	.	.	MAF_USDA=4.167
NC_035077.1	56543523	.	G	A	.	.	MAF_INRAE=38.608;MAF_USDA=47.059
NC_035077.1	56543588	.	T	G	.	.	MAF_INRAE=10.127;MAF_USDA=31.176
NC_035077.1	56543621	.	G	C	.	.	MAF_USDA=6.557
NC_035077.1	56543628	.	C	T	.	.	MAF_INRAE=47.368;MAF_USDA=43.478
NC_035077.1	56543740	.	G	T	.	.	MAF_USDA=1.639
NC_035077.1	56543747	.	C	T	.	.	MAF_INRAE=29.167;MAF_USDA=4.167
NC_035077.1	56543770	.	T	C	.	.	MAF_INRAE=29.167;MAF_USDA=12.353
NC_035077.1	56543805	.	T	G	.	.	MAF_INRAE=38.608;MAF_USDA=46.471
NC_035077.1	56543820	.	G	A	.	.	MAF_USDA=1.639
NC_035077.1	56543857	.	G	A	.	.	MAF_INRAE=38.608;MAF_USDA=47.059
NC_035077.1	56543863	.	A	G	.	.	MAF_INRAE=38.608;MAF_USDA=46.471
NC_035077.1	56543883	.	T	G	.	.	MAF_INRAE=29.167;MAF_USDA=14.706
NC_035077.1	56543918	.	C	A	.	.	MAF_INRAE=38.608;MAF_USDA=47.059
NC_035077.1	56543936	.	G	A	.	.	MAF_INRAE=17.722;MAF_USDA=8.235
NC_035077.1	56543987	.	T	G	.	.	MAF_INRAE=12.658;MAF_USDA=2.353
NC_035077.1	56543997	.	T	C	.	.	MAF_INRAE=29.167;MAF_USDA=11.765
NC_035077.1	56544001	.	T	C	.	.	MAF_INRAE=34.167;MAF_USDA=45.294
NC_035077.1	56544039	.	T	C	.	.	MAF_INRAE=11.667;MAF_USDA=10.0
NC_035077.1	56544070	.	G	C	.	.	MAF_INRAE=38.608;MAF_USDA=45.882
NC_035077.1	56544100	.	A	T	.	.	MAF_INRAE=38.608;MAF_USDA=45.882
NC_035077.1	56544101	.	A	T	.	.	MAF_INRAE=34.167;MAF_USDA=45.882
NC_035077.1	56544208	.	A	C	.	.	MAF_INRAE=38.608;MAF_USDA=47.024
NC_035077.1	56544209	.	C	T	.	.	MAF_INRAE=21.519;MAF_USDA=10.119
NC_035077.1	56544277	.	T	A	.	.	MAF_INRAE=38.608;MAF_USDA=46.471
NC_035077.1	56544308	.	A	T	.	.	MAF_INRAE=34.167;MAF_USDA=22.917
NC_035077.1	56544377	.	T	G	.	.	MAF_INRAE=29.167;MAF_USDA=10.588
NC_035077.1	56544409	.	A	T	.	.	MAF_USDA=1.639
NC_035077.1	56544493	.	A	G	.	.	MAF_INRAE=38.608;MAF_USDA=46.471
NC_035077.1	56544521	.	C	T	.	.	MAF_INRAE=11.392;MAF_USDA=30.588
NC_035077.1	56544549	.	C	G	.	.	MAF_USDA=1.639
NC_035077.1	56544797	.	G	C	.	.	MAF_INRAE=30.0;MAF_USDA=10.0
NC_035077.1	56544834	.	A	T	.	.	MAF_USDA=2.083
NC_035077.1	56544843	.	T	C	.	.	MAF_INRAE=13.333;MAF_USDA=24.118
NC_035077.1	56544880	.	G	T	.	.	MAF_USDA=4.918
NC_035077.1	56544932	.	T	G	.	.	MAF_USDA=2.5
NC_035077.1	56544937	.	C	T	.	.	MAF_INRAE=27.215;MAF_USDA=20.833
NC_035077.1	56545033	.	A	C	.	.	MAF_INRAE=39.241;MAF_USDA=45.882
NC_035077.1	56545037	.	T	A	.	.	MAF_INRAE=13.333;MAF_USDA=24.706
NC_035077.1	56545050	.	G	T	.	.	MAF_USDA=24.706
NC_035077.1	56545067	.	C	T	.	.	MAF_USDA=1.639
NC_035077.1	56545133	.	C	A	.	.	MAF_USDA=4.706
NC_035077.1	56545161	.	C	A	.	.	MAF_INRAE=47.368;MAF_USDA=22.353
NC_035077.1	56545174	.	A	C	.	.	MAF_USDA=3.279
NC_035077.1	56545208	.	G	A	.	.	MAF_USDA=16.667
NC_035077.1	56545299	.	T	C	.	.	MAF_USDA=6.78
NC_035077.1	56545305	.	C	A	.	.	MAF_INRAE=5.263;MAF_USDA=5.422
NC_035077.1	56545341	.	A	G	.	.	MAF_INRAE=33.333;MAF_USDA=11.31
NC_035077.1	56545355	.	G	A	.	.	MAF_INRAE=26.582;MAF_USDA=25.0
NC_035077.1	56545365	.	C	T	.	.	MAF_INRAE=36.709;MAF_USDA=47.647
NC_035077.1	56545370	.	A	G	.	.	MAF_INRAE=13.333;MAF_USDA=25.595
NC_035077.1	56545377	.	G	C	.	.	MAF_INRAE=36.709;MAF_USDA=50.0
NC_035077.1	56545394	.	A	G	.	.	MAF_INRAE=13.333;MAF_USDA=5.294
NC_035077.1	56545405	.	T	A	.	.	MAF_INRAE=14.167;MAF_USDA=24.118
NC_035077.1	56545406	.	T	C	.	.	MAF_INRAE=14.167;MAF_USDA=23.81
NC_035077.1	56545408	.	T	A	.	.	MAF_INRAE=47.368;MAF_USDA=21.429
NC_035077.1	56545416	.	A	T	.	.	MAF_INRAE=37.975;MAF_USDA=45.882
NC_035077.1	56545420	.	A	C	.	.	MAF_USDA=1.639
NC_035077.1	56545480	.	C	A	.	.	MAF_INRAE=28.481;MAF_USDA=20.833
NC_035077.1	56545575	.	C	T	.	.	MAF_INRAE=38.608;MAF_USDA=44.706
NC_035077.1	56545606	.	G	A	.	.	MAF_INRAE=17.722;MAF_USDA=5.294
NC_035077.1	56545612	.	A	T	.	.	MAF_USDA=2.459
NC_035077.1	56545659	.	T	A	.	.	MAF_INRAE=10.759;MAF_USDA=11.31
NC_035077.1	56545661	.	G	A	.	.	MAF_INRAE=1.667;MAF_USDA=2.5
NC_035077.1	56545662	.	T	A	.	.	MAF_INRAE=1.667;MAF_USDA=2.5
NC_035077.1	56545687	.	G	A	.	.	MAF_USDA=2.083
NC_035077.1	56545803	.	G	T	.	.	MAF_USDA=2.083
NC_035077.1	56545821	.	A	T	.	.	MAF_USDA=1.639
NC_035077.1	56545873	.	C	T	.	.	MAF_INRAE=13.333;MAF_USDA=24.405
NC_035077.1	56545897	.	C	A	.	.	MAF_INRAE=13.333;MAF_USDA=24.118
NC_035077.1	56545905	.	G	C	.	.	MAF_INRAE=27.215;MAF_USDA=21.176
NC_035077.1	56545959	.	G	A	.	.	MAF_INRAE=26.582;MAF_USDA=20.588
NC_035077.1	56545991	.	G	A	.	.	MAF_USDA=1.639
NC_035077.1	56546071	.	T	A	.	.	MAF_INRAE=38.608;MAF_USDA=45.882
NC_035077.1	56546144	.	C	A	.	.	MAF_USDA=2.083
NC_035077.1	56546149	.	G	T	.	.	MAF_INRAE=25.949;MAF_USDA=20.588
NC_035077.1	56546156	.	G	A	.	.	MAF_INRAE=5.263;MAF_USDA=7.059
NC_035077.1	56546296	.	G	A	.	.	MAF_USDA=3.529
NC_035077.1	56546328	.	T	G	.	.	MAF_USDA=4.167
NC_035077.1	56546333	.	C	A	.	.	MAF_INRAE=11.667;MAF_USDA=17.647
NC_035077.1	56546342	.	T	C	.	.	MAF_INRAE=28.481;MAF_USDA=28.824
NC_035077.1	56546345	.	C	A	.	.	MAF_INRAE=34.167;MAF_USDA=27.083
NC_035077.1	56546406	.	A	T	.	.	MAF_INRAE=28.481;MAF_USDA=28.824
NC_035077.1	56546427	.	A	C	.	.	MAF_USDA=2.083
NC_035077.1	56546428	.	G	A	.	.	MAF_USDA=2.083
NC_035077.1	56546457	.	G	T	.	.	MAF_USDA=4.098
NC_035077.1	56546533	.	A	G	.	.	MAF_INRAE=38.608;MAF_USDA=47.059
NC_035077.1	56546550	.	G	A	.	.	MAF_USDA=1.765
NC_035077.1	56546554	.	G	A	.	.	MAF_USDA=2.459
NC_035077.1	56546560	.	G	A	.	.	MAF_INRAE=13.333;MAF_USDA=23.529
NC_035077.1	56546605	.	T	G	.	.	MAF_INRAE=27.215;MAF_USDA=20.588
NC_035077.1	56546620	.	C	T	.	.	MAF_INRAE=13.333;MAF_USDA=23.529
NC_035077.1	56546651	.	T	G	.	.	MAF_INRAE=13.333;MAF_USDA=22.941
NC_035077.1	56546664	.	A	C	.	.	MAF_USDA=2.083
NC_035077.1	56546722	.	C	T	.	.	MAF_INRAE=13.333;MAF_USDA=23.529
NC_035077.1	56546814	.	A	C	.	.	MAF_INRAE=38.608;MAF_USDA=48.824
NC_035077.1	56546845	.	A	T	.	.	MAF_USDA=1.639
NC_035077.1	56546932	.	G	C	.	.	MAF_USDA=20.833
NC_035077.1	56546953	.	G	A	.	.	MAF_USDA=1.667
NC_035077.1	56546954	.	C	T	.	.	MAF_INRAE=38.608;MAF_USDA=47.024
NC_035077.1	56546961	.	C	T	.	.	MAF_INRAE=13.333;MAF_USDA=23.81
NC_035077.1	56547033	.	G	T	.	.	MAF_INRAE=12.5;MAF_USDA=24.706
NC_035077.1	56547037	.	T	G	.	.	MAF_INRAE=28.481;MAF_USDA=28.235
NC_035077.1	56547060	.	G	T	.	.	MAF_INRAE=28.481;MAF_USDA=27.647
NC_035077.1	56547131	.	C	T	.	.	MAF_INRAE=5.263;MAF_USDA=7.647
NC_035077.1	56547175	.	A	C	.	.	MAF_INRAE=29.747
NC_035077.1	56547199	.	G	A	.	.	MAF_INRAE=36.709;MAF_USDA=47.647
NC_035077.1	56547293	.	G	T	.	.	MAF_USDA=2.459
NC_035077.1	56547400	.	A	G	.	.	MAF_USDA=1.639
NC_035077.1	56547460	.	C	A	.	.	MAF_INRAE=27.215;MAF_USDA=28.824
NC_035077.1	56547498	.	C	T	.	.	MAF_USDA=2.083
NC_035077.1	56547499	.	G	A	.	.	MAF_INRAE=47.368;MAF_USDA=25.0
NC_035077.1	56547520	.	G	A	.	.	MAF_USDA=2.083
NC_035077.1	56547527	.	A	T	.	.	MAF_USDA=1.639
NC_035077.1	56547552	.	C	T	.	.	MAF_USDA=1.639
NC_035077.1	56547588	.	T	C	.	.	MAF_INRAE=17.722;MAF_USDA=8.235
NC_035077.1	56547595	.	T	G	.	.	MAF_INRAE=38.608;MAF_USDA=47.059
NC_035077.1	56547614	.	T	C	.	.	MAF_INRAE=38.608;MAF_USDA=48.235
NC_035077.1	56547620	.	G	A	.	.	MAF_INRAE=38.608;MAF_USDA=47.059
NC_035077.1	56547647	.	C	T	.	.	MAF_INRAE=38.608;MAF_USDA=47.059
NC_035077.1	56547653	.	C	T	.	.	MAF_INRAE=38.608;MAF_USDA=47.647
NC_035077.1	56547654	.	G	A	.	.	MAF_INRAE=34.167;MAF_USDA=47.059
NC_035077.1	56547682	.	C	G	.	.	MAF_INRAE=28.481;MAF_USDA=28.824
NC_035077.1	56547691	.	A	T	.	.	MAF_INRAE=38.608;MAF_USDA=47.647
NC_035077.1	56547695	.	C	T	.	.	MAF_INRAE=34.167;MAF_USDA=48.235
NC_035077.1	56547697	.	C	A	.	.	MAF_INRAE=13.333;MAF_USDA=21.176
NC_035077.1	56547712	.	C	G	.	.	MAF_INRAE=13.333;MAF_USDA=20.588
NC_035077.1	56547715	.	A	T	.	.	MAF_INRAE=13.333;MAF_USDA=20.588
NC_035077.1	56547725	.	T	A	.	.	MAF_INRAE=38.608;MAF_USDA=47.647
NC_035077.1	56547730	.	G	A	.	.	MAF_INRAE=20.833;MAF_USDA=33.529
NC_035077.1	56547735	.	C	A	.	.	MAF_USDA=1.639
NC_035077.1	56547740	.	T	C	.	.	MAF_INRAE=12.5;MAF_USDA=23.529
NC_035077.1	56547767	.	A	C	.	.	MAF_USDA=11.765
NC_035077.1	56547770	.	T	C	.	.	MAF_INRAE=17.722;MAF_USDA=10.0
NC_035077.1	56547772	.	G	A	.	.	MAF_INRAE=28.333;MAF_USDA=32.941
NC_035077.1	56547787	.	T	C	.	.	MAF_INRAE=38.608;MAF_USDA=43.529
NC_035077.1	56547797	.	G	T	.	.	MAF_INRAE=17.722;MAF_USDA=10.0
NC_035077.1	56547809	.	G	T	.	.	MAF_USDA=3.529
NC_035077.1	56547820	.	T	C	.	.	MAF_USDA=1.765
NC_035077.1	56547821	.	C	T	.	.	MAF_USDA=1.765
NC_035077.1	56547822	.	C	A	.	.	MAF_USDA=2.083
NC_035077.1	56547826	.	T	G	.	.	MAF_USDA=4.098
NC_035077.1	56547829	.	C	T	.	.	MAF_INRAE=13.333;MAF_USDA=22.941
NC_035077.1	56547839	.	A	C	.	.	MAF_USDA=2.976
NC_035077.1	56547865	.	G	A	.	.	MAF_USDA=4.918
NC_035077.1	56547870	.	G	A	.	.	MAF_USDA=5.882
NC_035077.1	56547882	.	C	T	.	.	MAF_USDA=3.279
NC_035077.1	56547887	.	C	A	.	.	MAF_INRAE=5.263;MAF_USDA=7.647
NC_035077.1	56547989	.	T	G	.	.	MAF_INRAE=38.608;MAF_USDA=47.647
NC_035077.1	56548138	.	C	G	.	.	MAF_INRAE=27.215;MAF_USDA=21.176
NC_035077.1	56548147	.	G	T	.	.	MAF_INRAE=48.734;MAF_USDA=38.824
NC_035077.1	56548185	.	C	T	.	.	MAF_USDA=1.639
NC_035077.1	56548239	.	G	T	.	.	MAF_INRAE=11.667;MAF_USDA=22.941
NC_035077.1	56548263	.	C	A	.	.	MAF_INRAE=5.263;MAF_USDA=5.882
NC_035077.1	56548325	.	G	A	.	.	MAF_INRAE=17.722;MAF_USDA=6.471
NC_035077.1	56548330	.	T	A	.	.	MAF_INRAE=27.5;MAF_USDA=3.529
NC_035077.1	56548332	.	T	G	.	.	MAF_INRAE=27.5;MAF_USDA=3.529
NC_035077.1	56548468	.	A	G	.	.	MAF_USDA=7.647
NC_035077.1	56548479	.	C	A	.	.	MAF_USDA=1.639
NC_035077.1	56548511	.	G	C	.	.	MAF_USDA=2.353
NC_035077.1	56548512	.	C	T	.	.	MAF_USDA=1.639
NC_035077.1	56548544	.	G	A	.	.	MAF_USDA=2.459
NC_035077.1	56548561	.	T	C	.	.	MAF_INRAE=18.987;MAF_USDA=14.118
NC_035077.1	56548576	.	A	C	.	.	MAF_INRAE=21.519;MAF_USDA=9.412
NC_035077.1	56548611	.	G	T	.	.	MAF_INRAE=21.519;MAF_USDA=10.588
NC_035077.1	56548641	.	T	G	.	.	MAF_INRAE=23.418;MAF_USDA=22.353
NC_035077.1	56548642	.	C	T	.	.	MAF_USDA=4.706
NC_035077.1	56548684	.	T	G	.	.	MAF_INRAE=18.354;MAF_USDA=14.583
NC_035077.1	56548694	.	G	T	.	.	MAF_INRAE=18.354;MAF_USDA=14.583
NC_035077.1	56548718	.	G	A	.	.	MAF_USDA=1.667
NC_035077.1	56548719	.	G	C	.	.	MAF_USDA=4.167
NC_035077.1	56548746	.	T	C	.	.	MAF_USDA=7.5
NC_035077.1	56548772	.	G	A	.	.	MAF_USDA=1.667
NC_035077.1	56548810	.	A	T	.	.	MAF_USDA=4.118
NC_035077.1	56548849	.	A	C	.	.	MAF_INRAE=48.734;MAF_USDA=33.529
NC_035077.1	56548861	.	C	G	.	.	MAF_USDA=1.639
NC_035077.1	56548862	.	C	A	.	.	MAF_USDA=2.083
NC_035077.1	56548899	.	G	A	.	.	MAF_USDA=1.639
NC_035077.1	56548903	.	C	T	.	.	MAF_USDA=1.639
NC_035077.1	56548904	.	G	A	.	.	MAF_USDA=1.639
NC_035077.1	56548927	.	G	A	.	.	MAF_INRAE=11.667;MAF_USDA=4.706
NC_035077.1	56548964	.	G	T	.	.	MAF_USDA=3.279
NC_035077.1	56548994	.	C	T	.	.	MAF_INRAE=11.667;MAF_USDA=22.353
NC_035077.1	56549032	.	A	C	.	.	MAF_USDA=1.639
NC_035077.1	56549223	.	T	G	.	.	MAF_INRAE=21.519;MAF_USDA=9.836
NC_035077.1	56549230	.	G	A	.	.	MAF_INRAE=29.167;MAF_USDA=3.279
NC_035077.1	56549231	.	T	A	.	.	MAF_INRAE=29.167;MAF_USDA=3.279
NC_035077.1	56549260	.	G	A	.	.	MAF_INRAE=10.833;MAF_USDA=21.765
NC_035077.1	56549401	.	A	C	.	.	MAF_INRAE=5.263;MAF_USDA=4.918
NC_035077.1	56549404	.	T	C	.	.	MAF_INRAE=23.333;MAF_USDA=30.0
NC_035077.1	56549447	.	A	T	.	.	MAF_USDA=4.167
NC_035077.1	56549494	.	A	C	.	.	MAF_INRAE=18.354;MAF_USDA=14.583
NC_035077.1	56549562	.	A	G	.	.	MAF_INRAE=11.667
NC_035077.1	56549628	.	A	T	.	.	MAF_INRAE=12.5;MAF_USDA=20.492
NC_035077.1	56549738	.	G	T	.	.	MAF_INRAE=11.392;MAF_USDA=2.941
NC_035077.1	56549760	.	G	A	.	.	MAF_INRAE=11.667;MAF_USDA=21.176
NC_035077.1	56549769	.	G	T	.	.	MAF_USDA=5.294
NC_035077.1	56549771	.	C	T	.	.	MAF_INRAE=11.392;MAF_USDA=2.941
NC_035077.1	56549796	.	A	C	.	.	MAF_INRAE=5.263
NC_035077.1	56549806	.	G	T	.	.	MAF_INRAE=34.177;MAF_USDA=37.5
NC_035077.1	56549809	.	A	C	.	.	MAF_INRAE=11.667;MAF_USDA=5.357
NC_035077.1	56549847	.	G	T	.	.	MAF_INRAE=24.167;MAF_USDA=15.476
NC_035077.1	56549867	.	A	C	.	.	MAF_INRAE=28.481;MAF_USDA=15.476
NC_035077.1	56549905	.	C	T	.	.	MAF_USDA=1.667
NC_035077.1	56550058	.	A	G	.	.	MAF_INRAE=47.368;MAF_USDA=27.059
NC_035077.1	56550448	.	A	G	.	.	MAF_INRAE=40.506;MAF_USDA=40.0
NC_035077.1	56550451	.	G	T	.	.	MAF_INRAE=38.333;MAF_USDA=40.0
NC_035077.1	56550452	.	G	A	.	.	MAF_INRAE=38.333;MAF_USDA=39.412
NC_035077.1	56550494	.	G	T	.	.	MAF_INRAE=12.658
NC_035077.1	56550509	.	T	A	.	.	MAF_USDA=11.176
NC_035077.1	56550616	.	T	C	.	.	MAF_USDA=4.118
NC_035077.1	56550634	.	C	T	.	.	MAF_INRAE=36.709;MAF_USDA=36.471
NC_035077.1	56550691	.	C	T	.	.	MAF_INRAE=12.5
NC_035077.1	56550698	.	C	T	.	.	MAF_USDA=4.918
NC_035077.1	56550718	.	A	T	.	.	MAF_USDA=24.118
NC_035077.1	56550719	.	T	G	.	.	MAF_USDA=3.279
NC_035077.1	56550747	.	G	T	.	.	MAF_USDA=6.25
NC_035077.1	56550756	.	G	T	.	.	MAF_USDA=2.459
NC_035077.1	56550803	.	T	A	.	.	MAF_INRAE=35.443;MAF_USDA=45.882
NC_035077.1	56550823	.	T	C	.	.	MAF_INRAE=10.833;MAF_USDA=21.176
NC_035077.1	56550855	.	G	A	.	.	MAF_INRAE=41.139;MAF_USDA=38.235
NC_035077.1	56550903	.	T	A	.	.	MAF_INRAE=11.667;MAF_USDA=20.0
NC_035077.1	56550914	.	G	C	.	.	MAF_INRAE=23.418;MAF_USDA=23.529
NC_035077.1	56550937	.	G	A	.	.	MAF_INRAE=40.506;MAF_USDA=38.824
NC_035077.1	56550944	.	A	C	.	.	MAF_USDA=4.118
NC_035077.1	56550964	.	TGTC	TGTT	.	.	MAF_USDA=27.083
NC_035077.1	56550967	.	C	T	.	.	MAF_INRAE=34.177
NC_035077.1	56550989	.	G	C	.	.	MAF_INRAE=40.506;MAF_USDA=38.824
NC_035077.1	56550993	.	G	T	.	.	MAF_INRAE=23.418;MAF_USDA=24.118
NC_035077.1	56550999	.	T	C	.	.	MAF_INRAE=40.506;MAF_USDA=36.471
NC_035077.1	56551000	.	G	T	.	.	MAF_INRAE=10.0;MAF_USDA=3.529
NC_035077.1	56551002	.	T	A	.	.	MAF_INRAE=29.167;MAF_USDA=24.118
NC_035077.1	56551003	.	T	C	.	.	MAF_INRAE=38.333;MAF_USDA=37.059
NC_035077.1	56551014	.	C	T	.	.	MAF_INRAE=12.658;MAF_USDA=3.529
NC_035077.1	56551038	.	A	T	.	.	MAF_INRAE=17.722;MAF_USDA=4.706
NC_035077.1	56551062	.	C	T	.	.	MAF_INRAE=24.051;MAF_USDA=24.118
NC_035077.1	56551071	.	T	A	.	.	MAF_INRAE=40.506;MAF_USDA=39.412
NC_035077.1	56551085	.	A	G	.	.	MAF_INRAE=40.506;MAF_USDA=37.647
NC_035077.1	56551101	.	C	T	.	.	MAF_INRAE=27.215;MAF_USDA=21.176
NC_035077.1	56551118	.	G	A	.	.	MAF_USDA=1.176
NC_035077.1	56551136	.	T	C	.	.	MAF_INRAE=36.076;MAF_USDA=37.059
NC_035077.1	56551158	.	A	C	.	.	MAF_INRAE=40.506;MAF_USDA=37.647
NC_035077.1	56551171	.	A	C	.	.	MAF_INRAE=40.506;MAF_USDA=37.647
NC_035077.1	56551181	.	C	A	.	.	MAF_INRAE=40.506;MAF_USDA=37.059
NC_035077.1	56551205	.	G	A	.	.	MAF_USDA=3.279
NC_035077.1	56551220	.	T	G	.	.	MAF_INRAE=40.506;MAF_USDA=37.059
NC_035077.1	56551234	.	T	A	.	.	MAF_INRAE=36.076;MAF_USDA=37.647
NC_035077.1	56551365	.	C	A	.	.	MAF_INRAE=27.848;MAF_USDA=34.706
NC_035077.1	56551382	.	G	A	.	.	MAF_INRAE=22.152;MAF_USDA=24.118
NC_035077.1	56551446	.	T	A	.	.	MAF_INRAE=11.667;MAF_USDA=24.706
NC_035077.1	56551478	.	C	A	.	.	MAF_INRAE=27.848;MAF_USDA=35.294
NC_035077.1	56551539	.	T	A	.	.	MAF_USDA=1.639
NC_035077.1	56551576	.	G	T	.	.	MAF_INRAE=29.167;MAF_USDA=21.765
NC_035077.1	56551589	.	G	A	.	.	MAF_INRAE=48.734;MAF_USDA=28.235
NC_035077.1	56551734	.	G	A	.	.	MAF_USDA=1.639
NC_035077.1	56551760	.	C	G	.	.	MAF_USDA=1.639
NC_035077.1	56551793	.	T	G	.	.	MAF_INRAE=49.367;MAF_USDA=41.765
NC_035077.1	56551806	.	C	A	.	.	MAF_INRAE=11.667;MAF_USDA=2.941
NC_035077.1	56551853	.	A	C	.	.	MAF_INRAE=30.0;MAF_USDA=5.294
NC_035077.1	56551855	.	C	T	.	.	MAF_INRAE=50.0;MAF_USDA=44.706
NC_035077.1	56551906	.	T	A	.	.	MAF_INRAE=42.105;MAF_USDA=14.706
NC_035077.1	56551961	.	C	T	.	.	MAF_USDA=12.941
NC_035077.1	56551980	.	T	C	.	.	MAF_USDA=15.294
NC_035077.1	56551994	.	A	G	.	.	MAF_INRAE=47.368;MAF_USDA=42.941
NC_035077.1	56552000	.	G	C	.	.	MAF_USDA=14.583
NC_035077.1	56552013	.	A	C	.	.	MAF_USDA=14.706
NC_035077.1	56552066	.	T	C	.	.	MAF_INRAE=21.053;MAF_USDA=25.294
NC_035077.1	56552171	.	G	T	.	.	MAF_INRAE=50.0;MAF_USDA=50.0
NC_035077.1	56552230	.	A	T	.	.	MAF_INRAE=26.582;MAF_USDA=20.833
NC_035077.1	56552335	.	C	A	.	.	MAF_INRAE=49.367;MAF_USDA=43.529
NC_035077.1	56552422	.	T	G	.	.	MAF_INRAE=27.215;MAF_USDA=21.765
NC_035077.1	56552448	.	A	C	.	.	MAF_INRAE=49.367;MAF_USDA=42.941
NC_035077.1	56552514	.	T	C	.	.	MAF_INRAE=49.367;MAF_USDA=45.294
NC_035077.1	56552673	.	G	T	.	.	MAF_INRAE=24.684;MAF_USDA=24.118
NC_035077.1	56552710	.	T	C	.	.	MAF_USDA=8.333
NC_035077.1	56552782	.	G	C	.	.	MAF_INRAE=11.667;MAF_USDA=16.471
NC_035077.1	56552789	.	C	T	.	.	MAF_INRAE=24.051;MAF_USDA=24.118
NC_035077.1	56552844	.	T	G	.	.	MAF_USDA=2.083
NC_035077.1	56552922	.	T	C	.	.	MAF_USDA=1.639
NC_035077.1	56553003	.	G	A	.	.	MAF_INRAE=23.418;MAF_USDA=24.118
NC_035077.1	56553035	.	A	G	.	.	MAF_USDA=8.333
NC_035077.1	56553044	.	T	G	.	.	MAF_INRAE=22.785;MAF_USDA=23.529
NC_035077.1	56553052	.	A	T	.	.	MAF_USDA=2.083
NC_035077.1	56553088	.	C	A	.	.	MAF_USDA=2.459
NC_035077.1	56553093	.	C	T	.	.	MAF_USDA=1.639
NC_035077.1	56553095	.	G	A	.	.	MAF_INRAE=27.848;MAF_USDA=29.412
NC_035077.1	56553096	.	C	T	.	.	MAF_INRAE=11.667
NC_035077.1	56553159	.	C	A	.	.	MAF_USDA=1.639
NC_035077.1	56553170	.	T	C	.	.	MAF_INRAE=48.734;MAF_USDA=44.118
NC_035077.1	56553210	.	G	A	.	.	MAF_INRAE=22.785;MAF_USDA=8.333
NC_035077.1	56553323	.	G	A	.	.	MAF_INRAE=46.203
NC_035077.1	56553342	.	C	A	.	.	MAF_USDA=2.459
NC_035077.1	56553470	.	T	C	.	.	MAF_INRAE=11.667;MAF_USDA=10.588
NC_035077.1	56553471	.	G	T	.	.	MAF_INRAE=11.667;MAF_USDA=18.235
NC_035077.1	56553473	.	T	C	.	.	MAF_USDA=4.098
NC_035077.1	56553569	.	T	C	.	.	MAF_INRAE=23.418;MAF_USDA=25.294
NC_035077.1	56553587	.	T	C	.	.	MAF_USDA=1.639
NC_035077.1	56553588	.	C	T	.	.	MAF_USDA=1.639
NC_035077.1	56553599	.	A	G	.	.	MAF_INRAE=12.658;MAF_USDA=2.941
NC_035077.1	56553621	.	C	A	.	.	MAF_INRAE=26.667
NC_035077.1	56553700	.	G	T	.	.	MAF_USDA=4.167
NC_035077.1	56553702	.	A	C	.	.	MAF_INRAE=28.333;MAF_USDA=4.167
NC_035077.1	56553778	.	G	A	.	.	MAF_INRAE=23.418;MAF_USDA=24.706
NC_035077.1	56553794	.	G	A	.	.	MAF_INRAE=23.418;MAF_USDA=24.118
NC_035077.1	56553874	.	G	T	.	.	MAF_INRAE=37.342;MAF_USDA=23.529
NC_035077.1	56553937	.	G	A	.	.	MAF_INRAE=12.658;MAF_USDA=2.353
NC_035077.1	56553968	.	C	A	.	.	MAF_INRAE=29.167;MAF_USDA=2.941
NC_035077.1	56554004	.	C	T	.	.	MAF_USDA=12.353
NC_035077.1	56554119	.	A	G	.	.	MAF_INRAE=27.848;MAF_USDA=32.941
NC_035077.1	56554134	.	A	G	.	.	MAF_INRAE=23.418;MAF_USDA=23.529
NC_035077.1	56554175	.	C	A	.	.	MAF_USDA=1.639
NC_035077.1	56554180	.	C	A	.	.	MAF_USDA=1.639
NC_035077.1	56554218	.	C	A	.	.	MAF_USDA=1.639
NC_035077.1	56554226	.	G	T	.	.	MAF_INRAE=23.418;MAF_USDA=22.941
NC_035077.1	56554277	.	C	A	.	.	MAF_INRAE=11.667
NC_035077.1	56554282	.	C	T	.	.	MAF_USDA=1.639
NC_035077.1	56554332	.	T	A	.	.	MAF_USDA=9.322
NC_035077.1	56554389	.	A	C	.	.	MAF_USDA=5.085
NC_035077.1	56554412	.	G	C	.	.	MAF_INRAE=5.263;MAF_USDA=22.353
NC_035077.1	56554448	.	T	A	.	.	MAF_INRAE=20.253;MAF_USDA=22.941
NC_035077.1	56554458	.	C	T	.	.	MAF_INRAE=10.833;MAF_USDA=20.0
NC_035077.1	56554560	.	C	T	.	.	MAF_USDA=2.353
NC_035077.1	56554606	.	C	A	.	.	MAF_INRAE=39.873;MAF_USDA=22.941
NC_035077.1	56554712	.	G	A	.	.	MAF_USDA=3.279
NC_035077.1	56554836	.	C	T	.	.	MAF_INRAE=11.667;MAF_USDA=2.941
NC_035077.1	56554839	.	A	G	.	.	MAF_INRAE=23.418;MAF_USDA=22.941
NC_035077.1	56554860	.	C	T	.	.	MAF_USDA=2.083
NC_035077.1	56554880	.	G	A	.	.	MAF_USDA=1.639
NC_035077.1	56554917	.	G	A	.	.	MAF_INRAE=23.418;MAF_USDA=22.941
NC_035077.1	56554963	.	T	C	.	.	MAF_INRAE=23.418;MAF_USDA=22.941
NC_035077.1	56554982	.	G	T	.	.	MAF_INRAE=18.987;MAF_USDA=13.529
NC_035077.1	56555171	.	T	C	.	.	MAF_INRAE=23.418;MAF_USDA=23.529
NC_035077.1	56555212	.	A	G	.	.	MAF_USDA=3.279
NC_035077.1	56555349	.	A	T	.	.	MAF_INRAE=28.481;MAF_USDA=36.747
NC_035077.1	56555506	.	C	T	.	.	MAF_USDA=18.75
NC_035077.1	56556680	.	G	T	.	.	MAF_USDA=45.833
NC_035077.1	56556765	.	T	C	.	.	MAF_USDA=6.25
NC_035077.1	56556871	.	G	T	.	.	MAF_USDA=4.167
NC_035077.1	56557058	.	A	G	.	.	MAF_INRAE=20.886;MAF_USDA=22.941
NC_035077.1	56557096	.	G	A	.	.	MAF_USDA=2.459
NC_035077.1	56557210	.	C	A	.	.	MAF_INRAE=20.886;MAF_USDA=8.333
NC_035077.1	56557211	.	C	T	.	.	MAF_INRAE=26.667;MAF_USDA=8.333
NC_035077.1	56557375	.	G	T	.	.	MAF_USDA=2.459
NC_035077.1	56557469	.	G	C	.	.	MAF_INRAE=22.152;MAF_USDA=32.353
NC_035077.1	56557512	.	C	T	.	.	MAF_INRAE=32.278;MAF_USDA=41.765
NC_035077.1	56557518	.	T	C	.	.	MAF_INRAE=5.263;MAF_USDA=24.118
NC_035077.1	56557573	.	T	A	.	.	MAF_USDA=1.639
NC_035077.1	56557647	.	T	G	.	.	MAF_INRAE=23.418;MAF_USDA=27.647
NC_035077.1	56557671	.	T	C	.	.	MAF_INRAE=23.418;MAF_USDA=28.235
NC_035077.1	56557676	.	C	T	.	.	MAF_USDA=2.083
NC_035077.1	56557702	.	C	G	.	.	MAF_USDA=2.459
NC_035077.1	56557710	.	A	G	.	.	MAF_INRAE=17.722;MAF_USDA=4.706
NC_035077.1	56558030	.	T	C	.	.	MAF_USDA=8.333
NC_035077.1	56558032	.	G	T	.	.	MAF_USDA=4.167
NC_035077.1	56558134	.	C	T	.	.	MAF_USDA=47.917
NC_035077.1	56558275	.	T	A	.	.	MAF_USDA=11.905
NC_035077.1	56558381	.	C	T	.	.	MAF_INRAE=25.833;MAF_USDA=10.417
NC_035077.1	56558407	.	C	T	.	.	MAF_INRAE=25.0;MAF_USDA=10.417
NC_035077.1	56558490	.	C	T	.	.	MAF_INRAE=18.354;MAF_USDA=23.529
NC_035077.1	56558538	.	A	G	.	.	MAF_INRAE=21.519;MAF_USDA=10.417
NC_035077.1	56558550	.	A	G	.	.	MAF_INRAE=21.519;MAF_USDA=28.824
NC_035077.1	56558605	.	T	A	.	.	MAF_INRAE=10.833;MAF_USDA=12.353
NC_035077.1	56558626	.	C	A	.	.	MAF_INRAE=23.418;MAF_USDA=28.235
NC_035077.1	56558640	.	G	C	.	.	MAF_USDA=2.083
NC_035077.1	56558660	.	A	G	.	.	MAF_USDA=2.459
NC_035077.1	56558667	.	C	T	.	.	MAF_INRAE=23.418;MAF_USDA=26.471
NC_035077.1	56558668	.	A	G	.	.	MAF_USDA=1.639
NC_035077.1	56558921	.	G	T	.	.	MAF_INRAE=23.418;MAF_USDA=27.647
NC_035077.1	56558976	.	G	A	.	.	MAF_INRAE=22.785;MAF_USDA=28.235
NC_035077.1	56559043	.	C	T	.	.	MAF_INRAE=5.263;MAF_USDA=5.882
NC_035077.1	56559056	.	G	T	.	.	MAF_INRAE=23.418;MAF_USDA=28.235
NC_035077.1	56559100	.	C	A	.	.	MAF_INRAE=40.506;MAF_USDA=27.647
NC_035077.1	56559145	.	T	C	.	.	MAF_USDA=6.471
NC_035077.1	56559283	.	C	A	.	.	MAF_INRAE=12.658;MAF_USDA=2.353
NC_035077.1	56559300	.	G	A	.	.	MAF_USDA=6.471
NC_035077.1	56559356	.	C	T	.	.	MAF_INRAE=23.418;MAF_USDA=29.412
NC_035077.1	56559401	.	C	T	.	.	MAF_USDA=4.167
NC_035077.1	56559404	.	A	G	.	.	MAF_INRAE=23.418;MAF_USDA=10.417
NC_035077.1	56559406	.	C	T	.	.	MAF_INRAE=12.658;MAF_USDA=2.353
NC_035077.1	56559426	.	A	C	.	.	MAF_INRAE=24.051;MAF_USDA=27.059
NC_035077.1	56559492	.	C	T	.	.	MAF_INRAE=46.667;MAF_USDA=29.167
NC_035077.1	56559625	.	A	T	.	.	MAF_USDA=1.639
NC_035077.1	56559667	.	T	A	.	.	MAF_USDA=31.25
NC_035077.1	56559668	.	A	T	.	.	MAF_USDA=31.25
NC_035077.1	56559682	.	T	G	.	.	MAF_USDA=41.667
NC_035077.1	56559709	.	T	G	.	.	MAF_INRAE=22.785;MAF_USDA=26.19
NC_035077.1	56559788	.	C	T	.	.	MAF_INRAE=12.658;MAF_USDA=2.353
NC_035077.1	56559909	.	A	T	.	.	MAF_USDA=1.639
NC_035077.1	56560092	.	A	C	.	.	MAF_INRAE=22.152;MAF_USDA=28.235
NC_035077.1	56560093	.	G	T	.	.	MAF_INRAE=27.5;MAF_USDA=5.882
NC_035077.1	56560152	.	G	A	.	.	MAF_INRAE=23.418;MAF_USDA=25.882
NC_035077.1	56560165	.	C	T	.	.	MAF_USDA=3.279
NC_035077.1	56560183	.	G	A	.	.	MAF_USDA=3.279
NC_035077.1	56560299	.	C	T	.	.	MAF_INRAE=22.152;MAF_USDA=26.471
NC_035077.1	56560312	.	G	A	.	.	MAF_INRAE=23.418;MAF_USDA=26.471
NC_035077.1	56560349	.	A	G	.	.	MAF_INRAE=23.418;MAF_USDA=26.471
NC_035077.1	56560394	.	A	G	.	.	MAF_INRAE=19.62;MAF_USDA=19.412
NC_035077.1	56560462	.	C	T	.	.	MAF_INRAE=39.241;MAF_USDA=28.235
NC_035077.1	56560463	.	G	A	.	.	MAF_INRAE=11.667
NC_035077.1	56560470	.	C	T	.	.	MAF_USDA=3.279
NC_035077.1	56560521	.	G	A	.	.	MAF_INRAE=22.785;MAF_USDA=27.059
NC_035077.1	56560616	.	C	T	.	.	MAF_INRAE=39.873;MAF_USDA=27.059
NC_035077.1	56560634	.	C	A	.	.	MAF_INRAE=23.418;MAF_USDA=28.824
NC_035077.1	56560683	.	C	T	.	.	MAF_USDA=1.639
NC_035077.1	56560684	.	T	C	.	.	MAF_INRAE=23.418;MAF_USDA=28.824
NC_035077.1	56560717	.	T	C	.	.	MAF_INRAE=23.418;MAF_USDA=28.235
NC_035077.1	56560718	.	G	A	.	.	MAF_INRAE=29.167;MAF_USDA=28.235
NC_035077.1	56560834	.	G	T	.	.	MAF_USDA=1.639
NC_035077.1	56560864	.	G	A	.	.	MAF_INRAE=40.506;MAF_USDA=28.824
NC_035077.1	56560962	.	T	C	.	.	MAF_INRAE=42.405;MAF_USDA=45.294
NC_035077.1	56560997	.	G	A	.	.	MAF_USDA=1.639
NC_035077.1	56561109	.	T	A	.	.	MAF_INRAE=23.418;MAF_USDA=27.647
NC_035077.1	56561214	.	G	A	.	.	MAF_INRAE=6.962
NC_035077.1	56561270	.	C	T	.	.	MAF_USDA=4.167
NC_035077.1	56561346	.	C	A	.	.	MAF_INRAE=6.962
NC_035077.1	56561354	.	G	T	.	.	MAF_INRAE=22.785;MAF_USDA=27.647
NC_035077.1	56561355	.	G	A	.	.	MAF_INRAE=27.215;MAF_USDA=21.176
NC_035077.1	56561356	.	T	C	.	.	MAF_INRAE=18.987;MAF_USDA=11.765
NC_035077.1	56561377	.	G	A	.	.	MAF_INRAE=22.785;MAF_USDA=27.647
NC_035077.1	56561380	.	G	T	.	.	MAF_INRAE=28.333;MAF_USDA=28.235
NC_035077.1	56561465	.	A	G	.	.	MAF_USDA=9.016
NC_035077.1	56561478	.	G	T	.	.	MAF_USDA=1.639
NC_035077.1	56561498	.	G	A	.	.	MAF_INRAE=30.0;MAF_USDA=4.167
NC_035077.1	56561520	.	G	T	.	.	MAF_INRAE=12.025;MAF_USDA=2.353
NC_035077.1	56561596	.	A	C	.	.	MAF_INRAE=5.263;MAF_USDA=31.176
NC_035077.1	56561648	.	G	T	.	.	MAF_INRAE=38.608;MAF_USDA=47.059
NC_035077.1	56561820	.	G	A	.	.	MAF_INRAE=37.975;MAF_USDA=45.882
NC_035077.1	56561895	.	A	T	.	.	MAF_USDA=6.471
NC_035077.1	56561910	.	G	T	.	.	MAF_USDA=13.115
NC_035077.1	56561946	.	G	A	.	.	MAF_USDA=7.647
NC_035077.1	56562059	.	G	T	.	.	MAF_USDA=2.459
NC_035077.1	56562119	.	C	G	.	.	MAF_USDA=2.353
NC_035077.1	56562210	.	A	T	.	.	MAF_INRAE=27.215;MAF_USDA=21.176
NC_035077.1	56562464	.	T	C	.	.	MAF_INRAE=35.443;MAF_USDA=47.059
NC_035077.1	56562503	.	G	A	.	.	MAF_INRAE=5.263;MAF_USDA=4.918
NC_035077.1	56562521	.	G	T	.	.	MAF_USDA=2.459
NC_035077.1	56562582	.	A	T	.	.	MAF_USDA=4.098
NC_035077.1	56562628	.	C	A	.	.	MAF_USDA=4.118
NC_035077.1	56562724	.	G	C	.	.	MAF_USDA=1.639
NC_035077.1	56562733	.	G	T	.	.	MAF_INRAE=12.658;MAF_USDA=14.706
NC_035077.1	56562742	.	T	G	.	.	MAF_USDA=6.471
NC_035077.1	56562799	.	A	C	.	.	MAF_INRAE=35.443;MAF_USDA=22.917
NC_035077.1	56562807	.	A	G	.	.	MAF_INRAE=38.333;MAF_USDA=22.917
NC_035077.1	56562810	.	A	T	.	.	MAF_INRAE=38.333;MAF_USDA=22.917
NC_035077.1	56562811	.	A	T	.	.	MAF_INRAE=38.333;MAF_USDA=22.917
NC_035077.1	56562884	.	T	A	.	.	MAF_USDA=7.738
NC_035077.1	56562965	.	C	A	.	.	MAF_USDA=2.459
NC_035077.1	56563019	.	G	A	.	.	MAF_USDA=2.459
NC_035077.1	56563033	.	T	C	.	.	MAF_INRAE=5.263;MAF_USDA=15.882
NC_035077.1	56563110	.	G	A	.	.	MAF_INRAE=18.987;MAF_USDA=10.588
NC_035077.1	56563121	.	A	C	.	.	MAF_USDA=2.459
NC_035077.1	56563144	.	T	A	.	.	MAF_USDA=10.417
NC_035077.1	56563242	.	G	A	.	.	MAF_USDA=1.639
NC_035077.1	56563691	.	C	T	.	.	MAF_INRAE=11.667;MAF_USDA=18.75
NC_035077.1	56563743	.	C	T	.	.	MAF_USDA=2.083
NC_035077.1	56563870	.	G	T	.	.	MAF_INRAE=39.241;MAF_USDA=29.167
NC_035077.1	56563941	.	C	T	.	.	MAF_USDA=1.667
NC_035077.1	56563962	.	C	A	.	.	MAF_USDA=1.667
NC_035077.1	56564138	.	C	T	.	.	MAF_INRAE=23.418;MAF_USDA=29.167
NC_035077.1	56564172	.	T	C	.	.	MAF_USDA=8.333
NC_035077.1	56564326	.	A	T	.	.	MAF_USDA=1.639
NC_035077.1	56564349	.	T	G	.	.	MAF_USDA=4.918
NC_035077.1	56564353	.	T	A	.	.	MAF_INRAE=22.785;MAF_USDA=35.882
NC_035077.1	56564407	.	C	A	.	.	MAF_USDA=1.639
NC_035077.1	56564444	.	C	T	.	.	MAF_USDA=34.706
NC_035077.1	56564452	.	C	A	.	.	MAF_USDA=4.098
NC_035077.1	56564591	.	C	A	.	.	MAF_USDA=47.917
NC_035077.1	56565290	.	C	T	.	.	MAF_USDA=2.083
NC_035077.1	56565443	.	T	A	.	.	MAF_USDA=2.083
NC_035077.1	56565472	.	C	T	.	.	MAF_USDA=9.836
NC_035077.1	56565574	.	C	G	.	.	MAF_INRAE=6.667
NC_035077.1	56565737	.	C	T	.	.	MAF_USDA=2.459
NC_035077.1	56565766	.	G	A	.	.	MAF_INRAE=22.785;MAF_USDA=25.294
NC_035077.1	56565792	.	G	A	.	.	MAF_INRAE=22.152;MAF_USDA=34.706
NC_035077.1	56565846	.	C	A	.	.	MAF_INRAE=22.152;MAF_USDA=34.706
NC_035077.1	56565893	.	C	T	.	.	MAF_USDA=3.529
NC_035077.1	56565896	.	G	C	.	.	MAF_USDA=3.529
NC_035077.1	56565897	.	T	G	.	.	MAF_USDA=3.529
NC_035077.1	56565899	.	G	C	.	.	MAF_USDA=3.529
NC_035077.1	56565907	.	G	A	.	.	MAF_INRAE=24.051;MAF_USDA=25.294
NC_035077.1	56565966	.	G	A	.	.	MAF_USDA=1.639
NC_035077.1	56565986	.	G	A	.	.	MAF_USDA=7.059
NC_035077.1	56566017	.	C	G	.	.	MAF_USDA=1.639
NC_035077.1	56566079	.	G	A	.	.	MAF_INRAE=22.785;MAF_USDA=33.529
NC_035077.1	56566102	.	A	G	.	.	MAF_USDA=2.459
NC_035077.1	56566117	.	C	T	.	.	MAF_INRAE=1.667;MAF_USDA=2.459
NC_035077.1	56566283	.	T	C	.	.	MAF_USDA=4.098
NC_035077.1	56566306	.	G	C	.	.	MAF_INRAE=39.873;MAF_USDA=19.672
NC_035077.1	56566434	.	T	C	.	.	MAF_INRAE=21.519;MAF_USDA=33.529
NC_035077.1	56566490	.	A	G	.	.	MAF_INRAE=40.506;MAF_USDA=28.824
NC_035077.1	56566576	.	G	A	.	.	MAF_INRAE=39.241;MAF_USDA=27.647
NC_035077.1	56566589	.	A	G	.	.	MAF_INRAE=12.025;MAF_USDA=1.765
NC_035077.1	56566656	.	A	C	.	.	MAF_INRAE=23.418;MAF_USDA=35.294
NC_035077.1	56566675	.	C	T	.	.	MAF_USDA=2.459
NC_035077.1	56566717	.	A	G	.	.	MAF_INRAE=23.418;MAF_USDA=35.882
NC_035077.1	56566815	.	T	G	.	.	MAF_INRAE=30.833;MAF_USDA=4.167
NC_035077.1	56566866	.	A	G	.	.	MAF_INRAE=22.785;MAF_USDA=33.529
NC_035077.1	56566870	.	G	A	.	.	MAF_INRAE=28.333;MAF_USDA=33.529
NC_035077.1	56566878	.	A	T	.	.	MAF_INRAE=22.785;MAF_USDA=33.529
NC_035077.1	56566974	.	T	A	.	.	MAF_INRAE=23.418;MAF_USDA=32.353
NC_035077.1	56566980	.	A	C	.	.	MAF_USDA=2.353
NC_035077.1	56567055	.	A	G	.	.	MAF_INRAE=21.519;MAF_USDA=32.143
NC_035077.1	56567063	.	A	G	.	.	MAF_USDA=1.667
NC_035077.1	56567066	.	T	G	.	.	MAF_USDA=2.5
NC_035077.1	56567093	.	A	G	.	.	MAF_INRAE=25.833;MAF_USDA=12.5
NC_035077.1	56567106	.	C	A	.	.	MAF_INRAE=20.886;MAF_USDA=31.548
NC_035077.1	56567169	.	G	A	.	.	MAF_USDA=8.333
NC_035077.1	56567236	.	G	C	.	.	MAF_USDA=2.5
NC_035077.1	56567262	.	T	A	.	.	MAF_USDA=26.829
NC_035077.1	56567266	.	G	A	.	.	MAF_USDA=1.724
NC_035077.1	56567294	.	C	T	.	.	MAF_USDA=25.61
NC_035077.1	56567379	.	G	T	.	.	MAF_INRAE=26.667
NC_035077.1	56567459	.	G	A	.	.	MAF_INRAE=28.333;MAF_USDA=3.529
NC_035077.1	56567525	.	C	T	.	.	MAF_INRAE=23.418;MAF_USDA=34.118
NC_035077.1	56567543	.	C	G	.	.	MAF_USDA=1.639
NC_035077.1	56567568	.	C	T	.	.	MAF_INRAE=23.418;MAF_USDA=34.118
NC_035077.1	56567569	.	G	A	.	.	MAF_INRAE=6.962
NC_035077.1	56567602	.	T	A	.	.	MAF_INRAE=39.873;MAF_USDA=28.235
NC_035077.1	56567610	.	T	C	.	.	MAF_USDA=4.918
NC_035077.1	56567648	.	T	C	.	.	MAF_INRAE=21.519;MAF_USDA=34.706
NC_035077.1	56567729	.	G	A	.	.	MAF_USDA=2.083
NC_035077.1	56567760	.	G	A	.	.	MAF_INRAE=24.684;MAF_USDA=16.667
NC_035077.1	56567850	.	C	T	.	.	MAF_INRAE=23.418;MAF_USDA=32.941
NC_035077.1	56567862	.	G	A	.	.	MAF_INRAE=23.418;MAF_USDA=32.941
NC_035077.1	56567897	.	C	T	.	.	MAF_INRAE=26.316;MAF_USDA=16.667
NC_035077.1	56567898	.	A	G	.	.	MAF_INRAE=39.873;MAF_USDA=41.667
NC_035077.1	56567928	.	C	T	.	.	MAF_INRAE=25.949;MAF_USDA=14.706
NC_035077.1	56567938	.	C	T	.	.	MAF_INRAE=25.949;MAF_USDA=14.706
NC_035077.1	56567959	.	G	A	.	.	MAF_USDA=2.083
NC_035077.1	56568065	.	A	C	.	.	MAF_INRAE=23.418;MAF_USDA=33.529
NC_035077.1	56568098	.	T	C	.	.	MAF_INRAE=18.987;MAF_USDA=8.824
NC_035077.1	56568291	.	C	T	.	.	MAF_INRAE=12.658;MAF_USDA=2.353
NC_035077.1	56568310	.	T	C	.	.	MAF_INRAE=5.263;MAF_USDA=15.294
NC_035077.1	56568368	.	C	A	.	.	MAF_USDA=2.083
NC_035077.1	56568387	.	A	G	.	.	MAF_INRAE=12.658;MAF_USDA=2.353
NC_035077.1	56568465	.	T	A	.	.	MAF_USDA=4.098
NC_035077.1	56568488	.	T	G	.	.	MAF_INRAE=23.418;MAF_USDA=35.294
NC_035077.1	56568547	.	C	A	.	.	MAF_USDA=3.279
NC_035077.1	56568554	.	T	C	.	.	MAF_INRAE=23.418;MAF_USDA=12.5
NC_035077.1	56568555	.	T	C	.	.	MAF_INRAE=29.167;MAF_USDA=12.5
NC_035077.1	56568562	.	A	C	.	.	MAF_INRAE=23.418;MAF_USDA=14.583
NC_035077.1	56568635	.	G	T	.	.	MAF_INRAE=23.418;MAF_USDA=34.706
NC_035077.1	56568686	.	G	A	.	.	MAF_INRAE=18.987;MAF_USDA=12.941
NC_035077.1	56568687	.	G	A	.	.	MAF_INRAE=16.667;MAF_USDA=12.941
NC_035077.1	56568713	.	T	C	.	.	MAF_INRAE=23.418;MAF_USDA=34.118
NC_035077.1	56568727	.	C	T	.	.	MAF_INRAE=23.418;MAF_USDA=34.118
NC_035077.1	56568763	.	C	T	.	.	MAF_USDA=2.083
NC_035077.1	56568773	.	T	A	.	.	MAF_INRAE=23.418;MAF_USDA=12.5
NC_035077.1	56568775	.	G	T	.	.	MAF_INRAE=29.167;MAF_USDA=12.5
NC_035077.1	56568815	.	G	A	.	.	MAF_INRAE=23.418;MAF_USDA=35.294
NC_035077.1	56568854	.	G	T	.	.	MAF_INRAE=23.418;MAF_USDA=34.706
NC_035077.1	56568970	.	G	A	.	.	MAF_INRAE=23.418;MAF_USDA=34.118
NC_035077.1	56568981	.	T	C	.	.	MAF_INRAE=23.418;MAF_USDA=33.529
NC_035077.1	56568988	.	G	A	.	.	MAF_USDA=1.639
NC_035077.1	56568996	.	T	C	.	.	MAF_INRAE=23.418;MAF_USDA=34.706
NC_035077.1	56569030	.	C	T	.	.	MAF_INRAE=1.667;MAF_USDA=3.529
NC_035077.1	56569053	.	C	A	.	.	MAF_INRAE=23.418;MAF_USDA=34.118
NC_035077.1	56569128	.	T	G	.	.	MAF_USDA=4.918
NC_035077.1	56569204	.	A	G	.	.	MAF_INRAE=23.418;MAF_USDA=34.706
NC_035077.1	56569232	.	C	G	.	.	MAF_INRAE=12.658;MAF_USDA=2.353
NC_035077.1	56569238	.	A	G	.	.	MAF_INRAE=23.418;MAF_USDA=14.583
NC_035077.1	56569252	.	C	T	.	.	MAF_INRAE=5.263;MAF_USDA=2.459
NC_035077.1	56569335	.	T	C	.	.	MAF_INRAE=39.873;MAF_USDA=27.647
NC_035077.1	56569336	.	T	C	.	.	MAF_INRAE=23.418;MAF_USDA=33.529
NC_035077.1	56569359	.	AGTGGC	AGTGGA	.	.	MAF_USDA=14.583
NC_035077.1	56569364	.	C	A	.	.	MAF_INRAE=23.418
NC_035077.1	56569398	.	A	T	.	.	MAF_INRAE=23.418;MAF_USDA=35.294
NC_035077.1	56569411	.	C	A	.	.	MAF_USDA=2.083
NC_035077.1	56569628	.	G	T	.	.	MAF_USDA=2.083
NC_035077.1	56569654	.	G	A	.	.	MAF_USDA=2.083
NC_035077.1	56569672	.	A	G	.	.	MAF_INRAE=23.418;MAF_USDA=34.706
NC_035077.1	56569711	.	T	G	.	.	MAF_INRAE=24.051;MAF_USDA=34.706
NC_035077.1	56569747	.	C	A	.	.	MAF_INRAE=23.418;MAF_USDA=34.706
NC_035077.1	56569748	.	A	G	.	.	MAF_INRAE=29.167;MAF_USDA=32.941
NC_035077.1	56569756	.	C	T	.	.	MAF_INRAE=23.418;MAF_USDA=35.294
NC_035077.1	56569757	.	A	G	.	.	MAF_INRAE=40.833;MAF_USDA=37.059
NC_035077.1	56569797	.	A	T	.	.	MAF_USDA=1.639
NC_035077.1	56569827	.	G	A	.	.	MAF_INRAE=22.785;MAF_USDA=33.929
NC_035077.1	56569857	.	A	G	.	.	MAF_INRAE=22.152;MAF_USDA=31.176
NC_035077.1	56570039	.	G	A	.	.	MAF_INRAE=26.316
NC_035077.1	56570160	.	G	A	.	.	MAF_INRAE=2.5
NC_035077.1	56570169	.	T	G	.	.	MAF_INRAE=5.263;MAF_USDA=31.765
NC_035077.1	56570170	.	A	G	.	.	MAF_USDA=13.115
NC_035077.1	56570192	.	G	C	.	.	MAF_USDA=4.098
NC_035077.1	56570195	.	G	C	.	.	MAF_USDA=5.738
NC_035077.1	56570205	.	T	G	.	.	MAF_USDA=1.639
NC_035077.1	56570212	.	G	A	.	.	MAF_USDA=4.098
NC_035077.1	56570215	.	C	T	.	.	MAF_USDA=8.197
NC_035077.1	56570216	.	G	T	.	.	MAF_USDA=4.098
NC_035077.1	56570231	.	A	G	.	.	MAF_USDA=9.836
NC_035077.1	56570233	.	G	A	.	.	MAF_USDA=4.098
NC_035077.1	56570250	.	C	T	.	.	MAF_USDA=2.083
NC_035077.1	56570256	.	A	T	.	.	MAF_USDA=2.459
NC_035077.1	56570276	.	C	T	.	.	MAF_USDA=2.459
NC_035077.1	56570279	.	C	A	.	.	MAF_USDA=2.083
NC_035077.1	56570284	.	T	C	.	.	MAF_USDA=15.574
NC_035077.1	56570347	.	G	A	.	.	MAF_INRAE=22.152;MAF_USDA=36.905
NC_035077.1	56570357	.	A	T	.	.	MAF_INRAE=22.152;MAF_USDA=36.905
NC_035077.1	56570373	.	G	T	.	.	MAF_USDA=6.25
NC_035077.1	56570392	.	C	T	.	.	MAF_USDA=2.083
NC_035077.1	56570430	.	T	A	.	.	MAF_USDA=2.083
NC_035077.1	56570479	.	G	A	.	.	MAF_INRAE=23.418;MAF_USDA=34.706
NC_035077.1	56570507	.	C	T	.	.	MAF_INRAE=23.418;MAF_USDA=34.118
NC_035077.1	56570516	.	T	G	.	.	MAF_INRAE=23.418;MAF_USDA=34.706
NC_035077.1	56570521	.	T	C	.	.	MAF_INRAE=23.418;MAF_USDA=34.118
NC_035077.1	56570546	.	T	G	.	.	MAF_USDA=2.083
NC_035077.1	56570568	.	C	T	.	.	MAF_USDA=2.083
NC_035077.1	56570605	.	A	G	.	.	MAF_INRAE=23.418;MAF_USDA=27.059
NC_035077.1	56570606	.	G	A	.	.	MAF_USDA=2.083
NC_035077.1	56570638	.	G	A	.	.	MAF_INRAE=18.987;MAF_USDA=10.0
NC_035077.1	56570749	.	T	A	.	.	MAF_INRAE=25.949;MAF_USDA=14.118
NC_035077.1	56570783	.	T	G	.	.	MAF_INRAE=23.418;MAF_USDA=32.941
NC_035077.1	56570835	.	C	A	.	.	MAF_INRAE=18.987;MAF_USDA=13.529
NC_035077.1	56570845	.	C	T	.	.	MAF_USDA=1.639
NC_035077.1	56570863	.	A	C	.	.	MAF_INRAE=23.418;MAF_USDA=35.119
NC_035077.1	56570939	.	A	T	.	.	MAF_USDA=4.118
NC_035077.1	56570957	.	C	A	.	.	MAF_INRAE=1.667;MAF_USDA=1.639
NC_035077.1	56571019	.	T	A	.	.	MAF_USDA=2.083
NC_035077.1	56571113	.	C	T	.	.	MAF_INRAE=23.418;MAF_USDA=34.118
NC_035077.1	56571118	.	C	T	.	.	MAF_INRAE=5.263
NC_035077.1	56571147	.	G	T	.	.	MAF_USDA=1.765
NC_035077.1	56571165	.	C	T	.	.	MAF_USDA=4.118
NC_035077.1	56571170	.	A	T	.	.	MAF_INRAE=23.418;MAF_USDA=33.529
NC_035077.1	56571192	.	C	A	.	.	MAF_INRAE=12.658;MAF_USDA=2.353
NC_035077.1	56571234	.	T	C	.	.	MAF_INRAE=23.418;MAF_USDA=33.529
NC_035077.1	56571238	.	C	T	.	.	MAF_USDA=2.459
NC_035077.1	56571284	.	T	A	.	.	MAF_USDA=1.639
NC_035077.1	56571315	.	C	T	.	.	MAF_USDA=2.083
NC_035077.1	56571350	.	C	A	.	.	MAF_USDA=2.083
NC_035077.1	56571365	.	T	G	.	.	MAF_INRAE=21.053
NC_035077.1	56571367	.	C	T	.	.	MAF_USDA=1.639
NC_035077.1	56571413	.	A	G	.	.	MAF_USDA=1.639
NC_035077.1	56571435	.	C	A	.	.	MAF_INRAE=6.962
NC_035077.1	56571464	.	A	T	.	.	MAF_USDA=1.639
NC_035077.1	56571502	.	C	T	.	.	MAF_USDA=2.459
NC_035077.1	56571533	.	C	T	.	.	MAF_USDA=1.786
NC_035077.1	56571590	.	T	A	.	.	MAF_INRAE=2.632;MAF_USDA=2.083
NC_035077.1	56571592	.	G	T	.	.	MAF_USDA=3.279
NC_035077.1	56571595	.	A	G	.	.	MAF_USDA=8.197
NC_035077.1	56571632	.	A	T	.	.	MAF_USDA=1.639
NC_035077.1	56571651	.	T	G	.	.	MAF_INRAE=2.5
NC_035077.1	56571652	.	G	T	.	.	MAF_INRAE=2.5
NC_035077.1	56573361	.	T	A	.	.	MAF_USDA=12.5
NC_035077.1	56573392	.	C	A	.	.	MAF_INRAE=5.263;MAF_USDA=14.583
NC_035077.1	56573494	.	G	A	.	.	MAF_INRAE=5.263;MAF_USDA=11.765
NC_035077.1	56573522	.	C	T	.	.	MAF_INRAE=23.333;MAF_USDA=15.294
NC_035077.1	56573627	.	G	T	.	.	MAF_INRAE=5.263
NC_035077.1	56573711	.	G	A	.	.	MAF_INRAE=10.526;MAF_USDA=4.118
NC_035077.1	56573753	.	T	A	.	.	MAF_INRAE=22.785;MAF_USDA=12.5
NC_035077.1	56573802	.	T	G	.	.	MAF_INRAE=23.418;MAF_USDA=34.118
NC_035077.1	56573826	.	A	G	.	.	MAF_INRAE=23.418;MAF_USDA=34.118
NC_035077.1	56573837	.	C	G	.	.	MAF_INRAE=23.418
NC_035077.1	56573892	.	T	C	.	.	MAF_INRAE=23.418;MAF_USDA=32.353
NC_035077.1	56573930	.	T	A	.	.	MAF_INRAE=23.418;MAF_USDA=32.941
NC_035077.1	56573967	.	G	T	.	.	MAF_USDA=2.083
NC_035077.1	56574002	.	G	A	.	.	MAF_USDA=5.738
NC_035077.1	56574014	.	C	T	.	.	MAF_INRAE=22.785;MAF_USDA=34.706
NC_035077.1	56574017	.	T	C	.	.	MAF_USDA=2.459
NC_035077.1	56574087	.	G	A	.	.	MAF_USDA=1.639
NC_035077.1	56574091	.	AGCAGGCC	AGCAGGCT	.	.	MAF_USDA=41.667
NC_035077.1	56574098	.	C	T	.	.	MAF_INRAE=50.0
NC_035077.1	56574102	.	A	G	.	.	MAF_INRAE=23.333;MAF_USDA=16.667
NC_035077.1	56574104	.	T	C	.	.	MAF_USDA=2.083
NC_035077.1	56574273	.	G	A	.	.	MAF_USDA=2.083
NC_035077.1	56574277	.	T	A	.	.	MAF_INRAE=43.038;MAF_USDA=46.471
NC_035077.1	56574334	.	G	A	.	.	MAF_INRAE=22.152;MAF_USDA=30.0
NC_035077.1	56574357	.	A	C	.	.	MAF_INRAE=22.152;MAF_USDA=36.471
NC_035077.1	56574443	.	T	G	.	.	MAF_USDA=1.639
NC_035077.1	56574478	.	T	G	.	.	MAF_USDA=1.639
NC_035077.1	56574480	.	C	T	.	.	MAF_INRAE=25.0;MAF_USDA=24.118
NC_035077.1	56574502	.	G	A	.	.	MAF_INRAE=1.667;MAF_USDA=10.0
NC_035077.1	56574508	.	A	G	.	.	MAF_INRAE=27.215;MAF_USDA=24.118
NC_035077.1	56574515	.	G	A	.	.	MAF_INRAE=12.658;MAF_USDA=2.941
NC_035077.1	56574516	.	G	A	.	.	MAF_INRAE=27.215;MAF_USDA=25.294
NC_035077.1	56574536	.	T	A	.	.	MAF_INRAE=27.215;MAF_USDA=24.706
NC_035077.1	56574563	.	A	T	.	.	MAF_INRAE=27.215;MAF_USDA=23.529
NC_035077.1	56574596	.	C	T	.	.	MAF_INRAE=47.368
NC_035077.1	56574659	.	C	T	.	.	MAF_USDA=2.083
NC_035077.1	56574874	.	G	C	.	.	MAF_USDA=1.639
NC_035077.1	56574882	.	G	A	.	.	MAF_USDA=2.083
NC_035077.1	56574919	.	C	T	.	.	MAF_USDA=1.639
NC_035077.1	56574961	.	C	T	.	.	MAF_USDA=4.098
NC_035077.1	56574988	.	GTTTTTTTT	GTTTTTTTC	.	.	MAF_USDA=6.25
NC_035077.1	56575114	.	G	A	.	.	MAF_USDA=2.353
NC_035077.1	56575246	.	T	G	.	.	MAF_INRAE=46.835;MAF_USDA=49.412
NC_035077.1	56575323	.	A	G	.	.	MAF_INRAE=36.709;MAF_USDA=25.294
NC_035077.1	56575395	.	C	T	.	.	MAF_USDA=2.459
NC_035077.1	56575473	.	A	G	.	.	MAF_INRAE=26.582;MAF_USDA=23.529
NC_035077.1	56575495	.	G	A	.	.	MAF_USDA=3.279
NC_035077.1	56575636	.	T	C	.	.	MAF_USDA=2.083
NC_035077.1	56575763	.	G	A	.	.	MAF_INRAE=44.937;MAF_USDA=46.471
NC_035077.1	56575841	.	G	A	.	.	MAF_USDA=1.639
NC_035077.1	56575909	.	G	C	.	.	MAF_INRAE=45.57;MAF_USDA=47.059
NC_035077.1	56575983	.	A	G	.	.	MAF_USDA=4.167
NC_035077.1	56575984	.	A	G	.	.	MAF_INRAE=29.167;MAF_USDA=5.882
NC_035077.1	56576068	.	A	T	.	.	MAF_INRAE=23.333;MAF_USDA=19.412
NC_035077.1	56576318	.	G	A	.	.	MAF_INRAE=13.924;MAF_USDA=10.588
NC_035077.1	56576342	.	A	C	.	.	MAF_USDA=2.459
NC_035077.1	56576346	.	T	G	.	.	MAF_INRAE=25.949;MAF_USDA=24.118
NC_035077.1	56576428	.	G	C	.	.	MAF_USDA=5.294
NC_035077.1	56576658	.	G	A	.	.	MAF_USDA=1.639
NC_035077.1	56577002	.	T	C	.	.	MAF_USDA=3.279
NC_035077.1	56577415	.	G	T	.	.	MAF_USDA=10.87
NC_035077.1	56577454	.	T	C	.	.	MAF_USDA=6.25
NC_035077.1	56577566	.	C	T	.	.	MAF_INRAE=1.667
NC_035077.1	56577602	.	A	C	.	.	MAF_INRAE=45.57;MAF_USDA=48.235
NC_035077.1	56577642	.	C	T	.	.	MAF_INRAE=45.57;MAF_USDA=49.412
NC_035077.1	56577659	.	T	C	.	.	MAF_INRAE=13.291;MAF_USDA=10.0
NC_035077.1	56577733	.	A	G	.	.	MAF_INRAE=5.263;MAF_USDA=8.824
NC_035077.1	56577737	.	A	G	.	.	MAF_INRAE=23.333;MAF_USDA=15.294
NC_035077.1	56577784	.	C	T	.	.	MAF_USDA=23.529
NC_035077.1	56578053	.	A	T	.	.	MAF_INRAE=13.924;MAF_USDA=9.412
NC_035077.1	56578102	.	C	A	.	.	MAF_USDA=3.279
NC_035077.1	56578132	.	T	C	.	.	MAF_INRAE=11.667;MAF_USDA=4.118
NC_035077.1	56578139	.	T	C	.	.	MAF_INRAE=32.911;MAF_USDA=39.412
NC_035077.1	56578143	.	C	T	.	.	MAF_INRAE=11.667;MAF_USDA=10.0
NC_035077.1	56578175	.	C	T	.	.	MAF_INRAE=23.333;MAF_USDA=17.059
NC_035077.1	56578246	.	A	T	.	.	MAF_USDA=4.762
NC_035077.1	56579290	.	G	C	.	.	MAF_USDA=6.034
NC_035077.1	56579294	.	G	A	.	.	MAF_USDA=5.172
NC_035077.1	56579295	.	C	A	.	.	MAF_USDA=13.559
NC_035077.1	56579308	.	G	T	.	.	MAF_USDA=13.559
NC_035077.1	56579322	.	T	A	.	.	MAF_USDA=5.085
NC_035077.1	56579434	.	T	A	.	.	MAF_INRAE=31.646;MAF_USDA=34.118
NC_035077.1	56579439	.	T	A	.	.	MAF_INRAE=23.333
NC_035077.1	56579440	.	A	T	.	.	MAF_INRAE=25.316
NC_035077.1	56579475	.	T	G	.	.	MAF_INRAE=29.167;MAF_USDA=2.353
NC_035077.1	56579496	.	A	G	.	.	MAF_INRAE=27.215;MAF_USDA=22.941
NC_035077.1	56579567	.	A	G	.	.	MAF_USDA=5.882
NC_035077.1	56579579	.	G	T	.	.	MAF_USDA=8.333
NC_035077.1	56579583	.	T	C	.	.	MAF_INRAE=47.368;MAF_USDA=25.0
NC_035077.1	56579715	.	G	T	.	.	MAF_INRAE=23.684;MAF_USDA=10.417
NC_035077.1	56579781	.	T	C	.	.	MAF_USDA=5.738
NC_035077.1	56579794	.	T	C	.	.	MAF_USDA=6.557
NC_035077.1	56579797	.	G	C	.	.	MAF_USDA=6.557
NC_035077.1	56579806	.	T	G	.	.	MAF_USDA=6.557
NC_035077.1	56579865	.	A	C	.	.	MAF_USDA=4.918
NC_035077.1	56579943	.	C	T	.	.	MAF_USDA=27.083
NC_035077.1	56579966	.	C	T	.	.	MAF_USDA=1.639
NC_035077.1	56579977	.	A	G	.	.	MAF_USDA=1.639
NC_035077.1	56580030	.	G	A	.	.	MAF_INRAE=26.582;MAF_USDA=43.75
NC_035077.1	56580036	.	T	G	.	.	MAF_INRAE=13.291;MAF_USDA=3.529
NC_035077.1	56580093	.	G	T	.	.	MAF_INRAE=12.658;MAF_USDA=10.0
NC_035077.1	56580111	.	C	A	.	.	MAF_USDA=4.167
NC_035077.1	56580129	.	G	A	.	.	MAF_USDA=2.381
NC_035077.1	56580142	.	C	T	.	.	MAF_INRAE=27.848;MAF_USDA=27.059
NC_035077.1	56580336	.	G	A	.	.	MAF_INRAE=24.684;MAF_USDA=21.765
NC_035077.1	56580392	.	C	T	.	.	MAF_USDA=2.083
NC_035077.1	56580410	.	G	A	.	.	MAF_INRAE=13.291;MAF_USDA=9.412
NC_035077.1	56580423	.	C	T	.	.	MAF_USDA=3.279
NC_035077.1	56580427	.	C	T	.	.	MAF_USDA=5.738
NC_035077.1	56580458	.	CTTTGGAGGGAGT	CTTTGGAGGGAGA	.	.	MAF_USDA=17.391
NC_035077.1	56580479	.	C	T	.	.	MAF_INRAE=21.667;MAF_USDA=13.529
NC_035077.1	56580557	.	A	C	.	.	MAF_USDA=4.706
NC_035077.1	56580736	.	T	C	.	.	MAF_INRAE=31.646;MAF_USDA=34.118
NC_035077.1	56580747	.	C	T	.	.	MAF_INRAE=27.215;MAF_USDA=23.529
NC_035077.1	56580782	.	A	C	.	.	MAF_INRAE=15.789
NC_035077.1	56580885	.	T	G	.	.	MAF_INRAE=31.646;MAF_USDA=32.941
NC_035077.1	56581017	.	T	G	.	.	MAF_INRAE=41.772;MAF_USDA=41.176
NC_035077.1	56581057	.	T	A	.	.	MAF_USDA=2.459
NC_035077.1	56581117	.	C	T	.	.	MAF_INRAE=17.722;MAF_USDA=20.0
NC_035077.1	56581133	.	G	T	.	.	MAF_USDA=5.294
NC_035077.1	56581275	.	T	G	.	.	MAF_USDA=1.639
NC_035077.1	56581338	.	C	T	.	.	MAF_INRAE=23.333;MAF_USDA=13.529
NC_035077.1	56581393	.	T	C	.	.	MAF_USDA=5.738
NC_035077.1	56581444	.	G	T	.	.	MAF_INRAE=11.667;MAF_USDA=2.941
NC_035077.1	56581495	.	C	T	.	.	MAF_USDA=5.738
NC_035077.1	56581536	.	G	A	.	.	MAF_USDA=3.279
NC_035077.1	56581538	.	C	A	.	.	MAF_USDA=3.279
NC_035077.1	56581611	.	T	A	.	.	MAF_USDA=1.639
NC_035077.1	56581660	.	C	T	.	.	MAF_INRAE=5.263;MAF_USDA=9.412
NC_035077.1	56581708	.	G	A	.	.	MAF_INRAE=25.316;MAF_USDA=15.294
NC_035077.1	56581715	.	G	A	.	.	MAF_USDA=4.167
NC_035077.1	56581734	.	G	A	.	.	MAF_INRAE=42.405;MAF_USDA=40.588
NC_035077.1	56581754	.	G	T	.	.	MAF_INRAE=31.013;MAF_USDA=35.882
NC_035077.1	56581827	.	C	T	.	.	MAF_INRAE=31.646;MAF_USDA=35.882
NC_035077.1	56581874	.	C	A	.	.	MAF_INRAE=23.333;MAF_USDA=15.882
NC_035077.1	56581876	.	G	A	.	.	MAF_INRAE=23.333;MAF_USDA=14.118
NC_035077.1	56581930	.	A	C	.	.	MAF_INRAE=5.263;MAF_USDA=9.412
NC_035077.1	56581962	.	C	T	.	.	MAF_INRAE=12.658;MAF_USDA=2.941
NC_035077.1	56581975	.	C	T	.	.	MAF_INRAE=48.734;MAF_USDA=32.941
NC_035077.1	56581989	.	G	T	.	.	MAF_USDA=3.279
NC_035077.1	56581995	.	G	T	.	.	MAF_USDA=5.294
NC_035077.1	56582019	.	C	T	.	.	MAF_USDA=1.639
NC_035077.1	56582110	.	G	A	.	.	MAF_INRAE=13.291;MAF_USDA=10.0
NC_035077.1	56582145	.	T	C	.	.	MAF_USDA=4.167
NC_035077.1	56582211	.	T	G	.	.	MAF_INRAE=27.215;MAF_USDA=24.118
NC_035077.1	56582410	.	G	T	.	.	MAF_INRAE=17.722;MAF_USDA=19.412
NC_035077.1	56582432	.	C	T	.	.	MAF_INRAE=27.5;MAF_USDA=4.167
NC_035077.1	56582437	.	G	C	.	.	MAF_INRAE=27.848;MAF_USDA=24.118
NC_035077.1	56582456	.	A	G	.	.	MAF_INRAE=5.263;MAF_USDA=4.706
NC_035077.1	56582544	.	A	C	.	.	MAF_USDA=2.083
NC_035077.1	56582547	.	A	T	.	.	MAF_USDA=2.083
NC_035077.1	56582600	.	G	A	.	.	MAF_INRAE=41.139;MAF_USDA=40.588
NC_035077.1	56582615	.	G	A	.	.	MAF_USDA=2.459
NC_035077.1	56582635	.	A	T	.	.	MAF_INRAE=17.722;MAF_USDA=8.824
NC_035077.1	56582693	.	T	C	.	.	MAF_USDA=9.836
NC_035077.1	56582886	.	A	C	.	.	MAF_INRAE=27.215;MAF_USDA=23.81
NC_035077.1	56582941	.	A	C	.	.	MAF_INRAE=23.418;MAF_USDA=25.294
NC_035077.1	56582972	.	C	T	.	.	MAF_USDA=5.738
NC_035077.1	56583068	.	C	A	.	.	MAF_USDA=2.353
NC_035077.1	56583124	.	T	G	.	.	MAF_INRAE=45.57;MAF_USDA=41.176
NC_035077.1	56583131	.	A	G	.	.	MAF_USDA=2.459
NC_035077.1	56583147	.	G	A	.	.	MAF_INRAE=5.263;MAF_USDA=5.294
NC_035077.1	56583182	.	C	T	.	.	MAF_INRAE=29.167;MAF_USDA=5.882
NC_035077.1	56583255	.	T	C	.	.	MAF_USDA=3.279
NC_035077.1	56583277	.	G	A	.	.	MAF_INRAE=17.722;MAF_USDA=4.118
NC_035077.1	56583323	.	G	A	.	.	MAF_USDA=2.083
NC_035077.1	56583477	.	A	G	.	.	MAF_USDA=5.738
NC_035077.1	56583482	.	C	A	.	.	MAF_USDA=3.279
NC_035077.1	56583498	.	A	C	.	.	MAF_INRAE=5.263
NC_035077.1	56583518	.	C	T	.	.	MAF_INRAE=11.667;MAF_USDA=11.905
NC_035077.1	56583596	.	C	A	.	.	MAF_INRAE=13.924;MAF_USDA=10.588
NC_035077.1	56583615	.	G	T	.	.	MAF_USDA=4.167
NC_035077.1	56583628	.	T	C	.	.	MAF_INRAE=5.263;MAF_USDA=9.412
NC_035077.1	56583671	.	A	C	.	.	MAF_INRAE=5.263;MAF_USDA=5.294
NC_035077.1	56583687	.	G	A	.	.	MAF_INRAE=23.333;MAF_USDA=14.118
NC_035077.1	56583695	.	G	A	.	.	MAF_INRAE=31.646;MAF_USDA=28.824
NC_035077.1	56583712	.	T	C	.	.	MAF_INRAE=44.937;MAF_USDA=42.353
NC_035077.1	56583728	.	A	G	.	.	MAF_INRAE=25.949;MAF_USDA=14.706
NC_035077.1	56583781	.	A	C	.	.	MAF_INRAE=29.167;MAF_USDA=2.353
NC_035077.1	56583817	.	G	T	.	.	MAF_USDA=4.918
NC_035077.1	56583826	.	C	A	.	.	MAF_USDA=1.639
NC_035077.1	56583966	.	T	G	.	.	MAF_INRAE=44.304;MAF_USDA=42.353
NC_035077.1	56583977	.	C	T	.	.	MAF_INRAE=5.263;MAF_USDA=25.882
NC_035077.1	56583978	.	G	A	.	.	MAF_USDA=1.176
NC_035077.1	56583980	.	A	C	.	.	MAF_USDA=27.059
NC_035077.1	56584256	.	T	C	.	.	MAF_INRAE=5.263;MAF_USDA=10.417
NC_035077.1	56584475	.	G	A	.	.	MAF_USDA=1.639
NC_035077.1	56584480	.	G	A	.	.	MAF_USDA=2.459
NC_035077.1	56584594	.	G	A	.	.	MAF_USDA=2.459
NC_035077.1	56584656	.	C	T	.	.	MAF_INRAE=5.263;MAF_USDA=2.459
NC_035077.1	56584701	.	A	T	.	.	MAF_USDA=3.279
NC_035077.1	56584718	.	G	A	.	.	MAF_USDA=1.639
NC_035077.1	56584799	.	T	C	.	.	MAF_USDA=1.639
NC_035077.1	56584839	.	G	A	.	.	MAF_USDA=13.115
NC_035077.1	56584855	.	C	G	.	.	MAF_INRAE=24.051;MAF_USDA=28.235
NC_035077.1	56584943	.	T	C	.	.	MAF_USDA=3.279
NC_035077.1	56584965	.	T	G	.	.	MAF_INRAE=11.667
NC_035077.1	56584976	.	A	T	.	.	MAF_USDA=4.098
NC_035077.1	56584990	.	T	C	.	.	MAF_INRAE=11.667;MAF_USDA=9.412
NC_035077.1	56585025	.	C	A	.	.	MAF_USDA=1.639
NC_035077.1	56585053	.	C	T	.	.	MAF_USDA=3.279
NC_035077.1	56585079	.	C	A	.	.	MAF_INRAE=44.937;MAF_USDA=43.529
NC_035077.1	56585111	.	C	G	.	.	MAF_USDA=3.279
NC_035077.1	56585159	.	C	T	.	.	MAF_USDA=2.459
NC_035077.1	56585182	.	G	C	.	.	MAF_INRAE=23.333;MAF_USDA=12.941
NC_035077.1	56585192	.	G	C	.	.	MAF_INRAE=13.924;MAF_USDA=11.176
NC_035077.1	56585241	.	T	C	.	.	MAF_INRAE=5.263;MAF_USDA=5.294
NC_035077.1	56585321	.	A	G	.	.	MAF_INRAE=43.671;MAF_USDA=44.706
NC_035077.1	56585359	.	A	C	.	.	MAF_INRAE=49.367;MAF_USDA=48.824
NC_035077.1	56585396	.	C	T	.	.	MAF_INRAE=43.671;MAF_USDA=44.118
NC_035077.1	56585507	.	G	T	.	.	MAF_USDA=2.083
NC_035077.1	56585543	.	C	G	.	.	MAF_INRAE=9.494
NC_035077.1	56585757	.	A	G	.	.	MAF_USDA=2.459
NC_035077.1	56585765	.	A	T	.	.	MAF_USDA=1.639
NC_035077.1	56585767	.	A	G	.	.	MAF_INRAE=5.263;MAF_USDA=28.235
NC_035077.1	56585918	.	T	C	.	.	MAF_INRAE=5.263;MAF_USDA=29.167
NC_035077.1	56586000	.	C	T	.	.	MAF_USDA=11.176
NC_035077.1	56586116	.	A	G	.	.	MAF_USDA=2.5
NC_035077.1	56586134	.	C	T	.	.	MAF_USDA=2.459
NC_035077.1	56586238	.	A	T	.	.	MAF_USDA=8.333
NC_035077.1	56586239	.	A	T	.	.	MAF_USDA=8.333
NC_035077.1	56586271	.	A	T	.	.	MAF_INRAE=44.937;MAF_USDA=43.529
NC_035077.1	56586272	.	T	C	.	.	MAF_INRAE=35.833;MAF_USDA=43.529
NC_035077.1	56586328	.	G	T	.	.	MAF_INRAE=23.333;MAF_USDA=12.941
NC_035077.1	56586332	.	T	A	.	.	MAF_USDA=4.706
NC_035077.1	56586360	.	G	A	.	.	MAF_INRAE=5.263;MAF_USDA=5.294
NC_035077.1	56586361	.	G	T	.	.	MAF_INRAE=15.0;MAF_USDA=8.235
NC_035077.1	56586362	.	T	G	.	.	MAF_USDA=18.235
NC_035077.1	56586451	.	T	C	.	.	MAF_INRAE=44.937;MAF_USDA=42.941
NC_035077.1	56586491	.	A	C	.	.	MAF_USDA=3.279
NC_035077.1	56586504	.	C	T	.	.	MAF_USDA=1.639
NC_035077.1	56586552	.	A	T	.	.	MAF_USDA=1.765
NC_035077.1	56586602	.	T	G	.	.	MAF_USDA=47.917
NC_035077.1	56587042	.	T	C	.	.	MAF_USDA=18.033
NC_035077.1	56587166	.	A	G	.	.	MAF_INRAE=5.263;MAF_USDA=2.083
NC_035077.1	56587176	.	T	C	.	.	MAF_USDA=4.167
NC_035077.1	56587194	.	G	T	.	.	MAF_INRAE=31.646;MAF_USDA=32.941
NC_035077.1	56587358	.	C	A	.	.	MAF_INRAE=29.167;MAF_USDA=7.647
NC_035077.1	56587368	.	C	A	.	.	MAF_USDA=5.738
NC_035077.1	56587388	.	C	T	.	.	MAF_INRAE=29.167;MAF_USDA=4.167
NC_035077.1	56587434	.	C	T	.	.	MAF_USDA=19.672
NC_035077.1	56587476	.	A	C	.	.	MAF_INRAE=32.911;MAF_USDA=41.176
NC_035077.1	56587502	.	T	C	.	.	MAF_INRAE=31.646;MAF_USDA=30.588
NC_035077.1	56587522	.	T	G	.	.	MAF_USDA=2.083
NC_035077.1	56587524	.	A	C	.	.	MAF_USDA=4.167
NC_035077.1	56587530	.	A	G	.	.	MAF_INRAE=32.911;MAF_USDA=41.176
NC_035077.1	56587633	.	G	T	.	.	MAF_USDA=4.167
NC_035077.1	56587635	.	GTTTTTTTTTT	GTTTTTTTTTA	.	.	MAF_USDA=47.917
NC_035077.1	56587644	.	T	A	.	.	MAF_INRAE=9.167
NC_035077.1	56587645	.	T	A	.	.	MAF_INRAE=35.833
NC_035077.1	56587648	.	T	A	.	.	MAF_INRAE=20.833;MAF_USDA=23.529
NC_035077.1	56587661	.	A	T	.	.	MAF_USDA=5.294
NC_035077.1	56587680	.	A	C	.	.	MAF_USDA=4.167
NC_035077.1	56587751	.	C	T	.	.	MAF_USDA=6.557
NC_035077.1	56587796	.	G	A	.	.	MAF_USDA=2.083
NC_035077.1	56587805	.	C	A	.	.	MAF_USDA=1.639
NC_035077.1	56587863	.	T	A	.	.	MAF_INRAE=42.405;MAF_USDA=41.176
NC_035077.1	56587926	.	T	A	.	.	MAF_USDA=2.353
NC_035077.1	56587930	.	A	C	.	.	MAF_USDA=1.639
NC_035077.1	56588079	.	G	T	.	.	MAF_USDA=11.475
NC_035077.1	56588577	.	T	C	.	.	MAF_USDA=6.471
NC_035077.1	56588603	.	T	G	.	.	MAF_INRAE=12.658;MAF_USDA=16.471
NC_035077.1	56588614	.	A	G	.	.	MAF_INRAE=22.785;MAF_USDA=45.882
NC_035077.1	56588667	.	C	A	.	.	MAF_USDA=6.471
NC_035077.1	56588669	.	A	C	.	.	MAF_INRAE=15.0;MAF_USDA=6.471
NC_035077.1	56588671	.	T	A	.	.	MAF_USDA=10.656
NC_035077.1	56588672	.	T	G	.	.	MAF_USDA=1.639
NC_035077.1	56588679	.	T	A	.	.	MAF_USDA=13.115
NC_035077.1	56588736	.	C	G	.	.	MAF_INRAE=12.658;MAF_USDA=15.882
NC_035077.1	56588756	.	A	G	.	.	MAF_USDA=6.557
NC_035077.1	56588828	.	G	T	.	.	MAF_USDA=4.918
NC_035077.1	56588830	.	C	T	.	.	MAF_USDA=6.471
NC_035077.1	56588835	.	A	T	.	.	MAF_INRAE=10.833;MAF_USDA=3.529
NC_035077.1	56588836	.	A	C	.	.	MAF_INRAE=5.263;MAF_USDA=1.639
NC_035077.1	56588881	.	T	A	.	.	MAF_INRAE=22.785;MAF_USDA=47.059
NC_035077.1	56588885	.	A	T	.	.	MAF_INRAE=5.263;MAF_USDA=3.279
NC_035077.1	56588902	.	G	A	.	.	MAF_USDA=1.639
NC_035077.1	56588950	.	C	A	.	.	MAF_INRAE=12.658;MAF_USDA=1.765
NC_035077.1	56589000	.	G	T	.	.	MAF_USDA=7.059
NC_035077.1	56589001	.	G	C	.	.	MAF_USDA=7.647
NC_035077.1	56589002	.	A	C	.	.	MAF_USDA=7.647
NC_035077.1	56589014	.	G	A	.	.	MAF_USDA=9.016
NC_035077.1	56589081	.	G	A	.	.	MAF_USDA=8.197
NC_035077.1	56589086	.	C	A	.	.	MAF_USDA=5.738
NC_035077.1	56589101	.	T	C	.	.	MAF_USDA=1.639
NC_035077.1	56589140	.	G	A	.	.	MAF_USDA=1.639
NC_035077.1	56589172	.	G	A	.	.	MAF_USDA=5.833
NC_035077.1	56589207	.	T	A	.	.	MAF_USDA=4.167
NC_035077.1	56589228	.	G	A	.	.	MAF_USDA=8.824
NC_035077.1	56589282	.	C	T	.	.	MAF_INRAE=26.316;MAF_USDA=4.118
NC_035077.1	56589291	.	T	G	.	.	MAF_INRAE=5.263;MAF_USDA=16.471
NC_035077.1	56589337	.	G	A	.	.	MAF_INRAE=5.263;MAF_USDA=16.471
NC_035077.1	56589431	.	G	A	.	.	MAF_INRAE=16.667
NC_035077.1	56589451	.	G	T	.	.	MAF_INRAE=8.333;MAF_USDA=6.25
NC_035077.1	56589515	.	T	C	.	.	MAF_INRAE=48.333
NC_035077.1	56589566	.	T	A	.	.	MAF_INRAE=15.0
NC_035077.1	56589654	.	C	T	.	.	MAF_USDA=6.471
NC_035077.1	56589719	.	A	T	.	.	MAF_USDA=1.639
NC_035077.1	56589736	.	C	T	.	.	MAF_USDA=10.588
NC_035077.1	56589789	.	A	C	.	.	MAF_USDA=1.639
NC_035077.1	56589828	.	G	A	.	.	MAF_INRAE=5.263;MAF_USDA=12.941
NC_035077.1	56589855	.	A	T	.	.	MAF_USDA=5.833
NC_035077.1	56589940	.	T	C	.	.	MAF_USDA=22.917
NC_035077.1	56589969	.	T	A	.	.	MAF_USDA=2.353
NC_035077.1	56590016	.	A	C	.	.	MAF_USDA=6.557
NC_035077.1	56590022	.	C	T	.	.	MAF_USDA=1.639
NC_035077.1	56590076	.	T	A	.	.	MAF_INRAE=41.139;MAF_USDA=44.706
NC_035077.1	56590081	.	T	A	.	.	MAF_USDA=1.639
NC_035077.1	56590092	.	C	T	.	.	MAF_INRAE=41.139;MAF_USDA=38.235
NC_035077.1	56590248	.	T	A	.	.	MAF_INRAE=39.241;MAF_USDA=47.059
NC_035077.1	56590254	.	A	G	.	.	MAF_INRAE=26.582;MAF_USDA=18.235
NC_035077.1	56590327	.	G	A	.	.	MAF_INRAE=27.215;MAF_USDA=17.059
NC_035077.1	56590432	.	G	T	.	.	MAF_USDA=10.656
NC_035077.1	56590476	.	C	A	.	.	MAF_INRAE=40.506;MAF_USDA=40.0
NC_035077.1	56590589	.	C	T	.	.	MAF_INRAE=40.506;MAF_USDA=38.824
NC_035077.1	56590592	.	C	T	.	.	MAF_USDA=2.459
NC_035077.1	56590686	.	A	T	.	.	MAF_INRAE=5.263;MAF_USDA=3.279
NC_035077.1	56590726	.	C	T	.	.	MAF_INRAE=18.987;MAF_USDA=33.529
NC_035077.1	56590771	.	A	C	.	.	MAF_USDA=1.176
NC_035077.1	56590779	.	A	G	.	.	MAF_USDA=5.882
NC_035077.1	56590915	.	T	A	.	.	MAF_INRAE=17.722;MAF_USDA=14.706
NC_035077.1	56590920	.	T	C	.	.	MAF_USDA=1.639
NC_035077.1	56590955	.	C	G	.	.	MAF_USDA=1.639
NC_035077.1	56591036	.	A	G	.	.	MAF_USDA=1.667
NC_035077.1	56591039	.	A	G	.	.	MAF_INRAE=18.987;MAF_USDA=33.929
NC_035077.1	56591041	.	T	A	.	.	MAF_INRAE=15.0;MAF_USDA=32.738
NC_035077.1	56592340	.	A	C	.	.	MAF_USDA=2.083
NC_035077.1	56592383	.	G	C	.	.	MAF_USDA=37.059
NC_035077.1	56592386	.	A	C	.	.	MAF_USDA=1.639
NC_035077.1	56592622	.	A	T	.	.	MAF_INRAE=14.167
NC_035077.1	56592905	.	C	A	.	.	MAF_USDA=1.639
NC_035077.1	56593003	.	G	C	.	.	MAF_INRAE=29.167;MAF_USDA=2.353
NC_035077.1	56593068	.	T	G	.	.	MAF_INRAE=40.506;MAF_USDA=39.412
NC_035077.1	56593203	.	G	A	.	.	MAF_USDA=2.083
NC_035077.1	56593264	.	G	A	.	.	MAF_INRAE=25.949;MAF_USDA=16.471
NC_035077.1	56593280	.	G	C	.	.	MAF_USDA=3.279
NC_035077.1	56593351	.	G	T	.	.	MAF_INRAE=20.886;MAF_USDA=21.429
NC_035077.1	56593391	.	G	A	.	.	MAF_INRAE=40.506;MAF_USDA=40.588
NC_035077.1	56593411	.	C	T	.	.	MAF_USDA=1.176
NC_035077.1	56593546	.	C	T	.	.	MAF_USDA=4.118
NC_035077.1	56593589	.	C	T	.	.	MAF_USDA=1.639
NC_035077.1	56593620	.	A	C	.	.	MAF_INRAE=27.848;MAF_USDA=10.0
NC_035077.1	56593753	.	G	T	.	.	MAF_INRAE=30.38;MAF_USDA=32.353
NC_035077.1	56593779	.	C	T	.	.	MAF_INRAE=1.667;MAF_USDA=1.639
NC_035077.1	56593781	.	G	A	.	.	MAF_INRAE=40.506;MAF_USDA=39.412
NC_035077.1	56593828	.	C	A	.	.	MAF_USDA=1.639
NC_035077.1	56594229	.	C	A	.	.	MAF_INRAE=18.987;MAF_USDA=37.059
NC_035077.1	56594316	.	C	A	.	.	MAF_INRAE=17.722;MAF_USDA=11.765
NC_035077.1	56594428	.	G	A	.	.	MAF_USDA=1.667
NC_035077.1	56594563	.	A	G	.	.	MAF_USDA=2.5
NC_035077.1	56594668	.	G	C	.	.	MAF_USDA=1.639
NC_035077.1	56594691	.	C	A	.	.	MAF_USDA=4.918
NC_035077.1	56594759	.	T	C	.	.	MAF_INRAE=18.987;MAF_USDA=33.529
NC_035077.1	56594836	.	A	T	.	.	MAF_INRAE=40.506;MAF_USDA=39.412
NC_035077.1	56594844	.	T	A	.	.	MAF_INRAE=18.987;MAF_USDA=37.647
NC_035077.1	56594881	.	G	A	.	.	MAF_INRAE=29.167;MAF_USDA=8.235
NC_035077.1	56594948	.	C	T	.	.	MAF_USDA=2.459
NC_035077.1	56594969	.	A	T	.	.	MAF_USDA=1.639
NC_035077.1	56594980	.	A	G	.	.	MAF_USDA=1.639
NC_035077.1	56595018	.	G	T	.	.	MAF_USDA=1.639
NC_035077.1	56595047	.	G	A	.	.	MAF_USDA=12.941
NC_035077.1	56595084	.	C	T	.	.	MAF_INRAE=21.519;MAF_USDA=21.176
NC_035077.1	56595214	.	A	G	.	.	MAF_USDA=8.197
NC_035077.1	56595282	.	G	A	.	.	MAF_INRAE=21.519;MAF_USDA=16.667
NC_035077.1	56595290	.	C	T	.	.	MAF_USDA=4.918
NC_035077.1	56595323	.	T	G	.	.	MAF_USDA=3.529
NC_035077.1	56595370	.	T	A	.	.	MAF_INRAE=43.038
NC_035077.1	56595372	.	T	A	.	.	MAF_INRAE=21.667;MAF_USDA=19.412
NC_035077.1	56595390	.	C	A	.	.	MAF_USDA=2.459
NC_035077.1	56595415	.	C	T	.	.	MAF_USDA=7.377
NC_035077.1	56595435	.	A	G	.	.	MAF_USDA=1.639
NC_035077.1	56595481	.	G	A	.	.	MAF_INRAE=18.987;MAF_USDA=34.706
NC_035077.1	56595575	.	C	A	.	.	MAF_USDA=12.941
NC_035077.1	56595590	.	C	T	.	.	MAF_INRAE=5.263;MAF_USDA=21.765
NC_035077.1	56595691	.	G	T	.	.	MAF_USDA=2.083
NC_035077.1	56595853	.	G	T	.	.	MAF_INRAE=18.987;MAF_USDA=38.824
NC_035077.1	56595875	.	G	T	.	.	MAF_USDA=1.639
NC_035077.1	56595986	.	T	C	.	.	MAF_INRAE=15.0
NC_035077.1	56595995	.	T	A	.	.	MAF_INRAE=37.342;MAF_USDA=41.667
NC_035077.1	56596009	.	A	G	.	.	MAF_USDA=8.197
NC_035077.1	56596049	.	T	G	.	.	MAF_INRAE=43.038;MAF_USDA=25.294
NC_035077.1	56596086	.	A	T	.	.	MAF_USDA=2.353
NC_035077.1	56596167	.	T	C	.	.	MAF_INRAE=5.263
NC_035077.1	56596184	.	T	A	.	.	MAF_INRAE=5.263;MAF_USDA=1.639
NC_035077.1	56596256	.	T	C	.	.	MAF_USDA=2.353
NC_035077.1	56596258	.	C	A	.	.	MAF_INRAE=17.722;MAF_USDA=12.941
NC_035077.1	56596410	.	G	T	.	.	MAF_USDA=4.098
NC_035077.1	56596528	.	A	G	.	.	MAF_INRAE=20.886;MAF_USDA=21.765
NC_035077.1	56596543	.	C	T	.	.	MAF_INRAE=5.263;MAF_USDA=5.294
NC_035077.1	56596561	.	T	A	.	.	MAF_INRAE=5.263;MAF_USDA=4.098
NC_035077.1	56596657	.	G	A	.	.	MAF_INRAE=11.667;MAF_USDA=15.294
NC_035077.1	56596687	.	A	C	.	.	MAF_USDA=8.197
NC_035077.1	56596720	.	G	T	.	.	MAF_USDA=1.639
NC_035077.1	56596811	.	G	C,T	.	.	MAF_INRAE=21.053
NC_035077.1	56596866	.	C	A	.	.	MAF_INRAE=29.167;MAF_USDA=2.353
NC_035077.1	56597019	.	C	G	.	.	MAF_INRAE=17.722;MAF_USDA=7.059
NC_035077.1	56597020	.	G	T	.	.	MAF_USDA=2.459
NC_035077.1	56597031	.	C	G	.	.	MAF_INRAE=31.013;MAF_USDA=32.941
NC_035077.1	56597120	.	T	C	.	.	MAF_USDA=7.647
NC_035077.1	56597126	.	G	T	.	.	MAF_USDA=1.639
NC_035077.1	56597152	.	G	T	.	.	MAF_USDA=9.016
NC_035077.1	56597188	.	G	A	.	.	MAF_USDA=4.118
NC_035077.1	56597196	.	G	T	.	.	MAF_USDA=4.918
NC_035077.1	56597308	.	A	C	.	.	MAF_INRAE=30.38;MAF_USDA=42.941
NC_035077.1	56597313	.	T	C	.	.	MAF_USDA=1.639
NC_035077.1	56597492	.	T	G	.	.	MAF_INRAE=29.114;MAF_USDA=21.765
NC_035077.1	56597495	.	T	C	.	.	MAF_USDA=1.639
NC_035077.1	56597520	.	G	A	.	.	MAF_USDA=2.459
NC_035077.1	56597564	.	C	T	.	.	MAF_INRAE=9.494;MAF_USDA=4.118
NC_035077.1	56597684	.	G	A	.	.	MAF_INRAE=5.263;MAF_USDA=1.667
NC_035077.1	56597690	.	C	A	.	.	MAF_USDA=2.459
NC_035077.1	56597699	.	A	G	.	.	MAF_INRAE=11.667;MAF_USDA=20.588
NC_035077.1	56597758	.	T	C	.	.	MAF_INRAE=48.734;MAF_USDA=35.294
NC_035077.1	56597781	.	G	A	.	.	MAF_INRAE=29.167;MAF_USDA=4.167
NC_035077.1	56597934	.	G	T	.	.	MAF_INRAE=18.354;MAF_USDA=32.353
NC_035077.1	56597939	.	T	A	.	.	MAF_USDA=2.459
NC_035077.1	56597985	.	G	T	.	.	MAF_INRAE=17.722;MAF_USDA=7.059
NC_035077.1	56598026	.	A	C	.	.	MAF_INRAE=41.139;MAF_USDA=35.294
NC_035077.1	56598122	.	T	C	.	.	MAF_USDA=2.459
NC_035077.1	56598181	.	T	C	.	.	MAF_INRAE=10.127;MAF_USDA=20.588
NC_035077.1	56598185	.	A	C	.	.	MAF_USDA=1.765
NC_035077.1	56598239	.	C	T	.	.	MAF_INRAE=17.722;MAF_USDA=4.706
NC_035077.1	56598334	.	C	A	.	.	MAF_INRAE=17.722;MAF_USDA=8.824
NC_035077.1	56598400	.	C	A	.	.	MAF_INRAE=18.354;MAF_USDA=40.588
NC_035077.1	56598546	.	T	G	.	.	MAF_INRAE=11.667;MAF_USDA=14.706
NC_035077.1	56598547	.	G	T	.	.	MAF_INRAE=41.772;MAF_USDA=35.294
NC_035077.1	56598611	.	C	T	.	.	MAF_INRAE=39.241;MAF_USDA=14.881
NC_035077.1	56598649	.	A	C	.	.	MAF_USDA=2.459
NC_035077.1	56598741	.	T	A	.	.	MAF_INRAE=5.263;MAF_USDA=1.639
NC_035077.1	56598815	.	G	A	.	.	MAF_INRAE=11.667;MAF_USDA=18.75
NC_035077.1	56598892	.	G	T	.	.	MAF_INRAE=29.167;MAF_USDA=3.529
NC_035077.1	56598913	.	T	A	.	.	MAF_USDA=1.639
NC_035077.1	56598976	.	G	T	.	.	MAF_USDA=5.738
NC_035077.1	56599045	.	G	T	.	.	MAF_USDA=2.353
NC_035077.1	56599253	.	G	A	.	.	MAF_INRAE=29.167;MAF_USDA=2.941
NC_035077.1	56599318	.	G	T	.	.	MAF_USDA=1.176
NC_035077.1	56599940	.	G	T	.	.	MAF_USDA=1.176
NC_035077.1	56600025	.	A	T	.	.	MAF_USDA=3.279
NC_035077.1	56600063	.	G	A	.	.	MAF_INRAE=29.167;MAF_USDA=2.353
NC_035077.1	56600101	.	G	T	.	.	MAF_INRAE=1.667;MAF_USDA=4.167
NC_035077.1	56600144	.	T	A	.	.	MAF_USDA=1.639
NC_035077.1	56600184	.	A	T	.	.	MAF_USDA=9.412
NC_035077.1	56600348	.	G	C	.	.	MAF_USDA=4.167
NC_035077.1	56600626	.	G	A	.	.	MAF_USDA=9.016
NC_035077.1	56600695	.	T	G	.	.	MAF_USDA=5.738
NC_035077.1	56600725	.	G	T	.	.	MAF_USDA=9.016
NC_035077.1	56600732	.	C	A	.	.	MAF_USDA=1.765
NC_035077.1	56600813	.	T	C	.	.	MAF_USDA=10.588
NC_035077.1	56600821	.	T	G	.	.	MAF_INRAE=50.0;MAF_USDA=47.647
NC_035077.1	56600838	.	G	T	.	.	MAF_INRAE=27.215;MAF_USDA=15.882
NC_035077.1	56600898	.	G	A	.	.	MAF_USDA=2.083
NC_035077.1	56600913	.	G	C	.	.	MAF_USDA=1.639
NC_035077.1	56601138	.	T	C	.	.	MAF_INRAE=10.127;MAF_USDA=19.412
NC_035077.1	56601143	.	T	C	.	.	MAF_INRAE=39.873;MAF_USDA=17.059
NC_035077.1	56601205	.	G	A	.	.	MAF_USDA=1.176
NC_035077.1	56601333	.	A	C	.	.	MAF_USDA=1.639
NC_035077.1	56601358	.	A	C	.	.	MAF_INRAE=18.354;MAF_USDA=14.583
NC_035077.1	56601391	.	T	G	.	.	MAF_INRAE=39.873;MAF_USDA=25.882
NC_035077.1	56601420	.	G	T	.	.	MAF_USDA=11.475
NC_035077.1	56601457	.	G	T	.	.	MAF_USDA=2.459
NC_035077.1	56601466	.	T	A	.	.	MAF_INRAE=39.873;MAF_USDA=17.647
NC_035077.1	56601472	.	C	T	.	.	MAF_USDA=7.059
NC_035077.1	56601597	.	G	C	.	.	MAF_INRAE=28.333;MAF_USDA=4.118
NC_035077.1	56601688	.	C	T	.	.	MAF_USDA=3.279
NC_035077.1	56601689	.	G	T	.	.	MAF_USDA=5.294
NC_035077.1	56601699	.	C	T	.	.	MAF_USDA=7.059
NC_035077.1	56601759	.	T	A	.	.	MAF_USDA=9.016
NC_035077.1	56601774	.	G	T	.	.	MAF_INRAE=29.167;MAF_USDA=2.353
NC_035077.1	56601797	.	T	C	.	.	MAF_USDA=1.639
NC_035077.1	56601825	.	T	G	.	.	MAF_USDA=1.639
NC_035077.1	56601885	.	G	T	.	.	MAF_INRAE=50.0;MAF_USDA=46.471
NC_035077.1	56602004	.	T	A	.	.	MAF_USDA=7.059
NC_035077.1	56602053	.	C	A	.	.	MAF_INRAE=50.0;MAF_USDA=46.471
NC_035077.1	56602068	.	G	A	.	.	MAF_INRAE=10.127;MAF_USDA=4.918
NC_035077.1	56602070	.	A	C	.	.	MAF_USDA=7.059
NC_035077.1	56602143	.	T	A	.	.	MAF_USDA=1.639
NC_035077.1	56602144	.	G	T	.	.	MAF_USDA=1.639
NC_035077.1	56602145	.	T	G	.	.	MAF_USDA=1.639
NC_035077.1	56602209	.	C	G	.	.	MAF_INRAE=5.263;MAF_USDA=10.417
NC_035077.1	56602217	.	T	C	.	.	MAF_USDA=39.583
NC_035077.1	56602780	.	A	T	.	.	MAF_INRAE=26.316;MAF_USDA=21.176
NC_035077.1	56602782	.	G	T	.	.	MAF_INRAE=5.263;MAF_USDA=31.176
NC_035077.1	56602803	.	G	T	.	.	MAF_INRAE=5.263;MAF_USDA=21.176
NC_035077.1	56602804	.	G	A	.	.	MAF_USDA=15.294
NC_035077.1	56602806	.	G	A	.	.	MAF_USDA=45.882
NC_035077.1	56602836	.	T	A	.	.	MAF_INRAE=31.646;MAF_USDA=45.882
NC_035077.1	56602920	.	G	A	.	.	MAF_USDA=1.639
NC_035077.1	56602991	.	A	C	.	.	MAF_INRAE=11.667
NC_035077.1	56603118	.	G	C	.	.	MAF_INRAE=50.0;MAF_USDA=35.417
NC_035077.1	56603181	.	G	A	.	.	MAF_INRAE=11.667;MAF_USDA=11.765
NC_035077.1	56603256	.	G	A	.	.	MAF_USDA=11.475
NC_035077.1	56603266	.	T	C	.	.	MAF_INRAE=12.658;MAF_USDA=2.941
NC_035077.1	56603277	.	C	T	.	.	MAF_INRAE=29.167;MAF_USDA=4.118
NC_035077.1	56603458	.	A	G	.	.	MAF_USDA=1.639
NC_035077.1	56603528	.	G	A	.	.	MAF_INRAE=27.215;MAF_USDA=15.882
NC_035077.1	56603613	.	T	G	.	.	MAF_USDA=6.557
NC_035077.1	56603667	.	G	T	.	.	MAF_USDA=1.639
NC_035077.1	56603771	.	T	C	.	.	MAF_USDA=2.083
NC_035077.1	56603833	.	C	T	.	.	MAF_USDA=5.738
NC_035077.1	56603947	.	C	G	.	.	MAF_INRAE=10.127;MAF_USDA=26.786
NC_035077.1	56603948	.	C	T	.	.	MAF_USDA=10.833
NC_035077.1	56603950	.	G	A	.	.	MAF_USDA=7.738
NC_035077.1	56603980	.	C	T	.	.	MAF_USDA=2.083
NC_035077.1	56604012	.	T	A	.	.	MAF_INRAE=39.241;MAF_USDA=17.857
NC_035077.1	56604069	.	C	A	.	.	MAF_INRAE=11.667;MAF_USDA=12.048
NC_035077.1	56604095	.	C	A	.	.	MAF_USDA=1.667
NC_035077.1	56604156	.	A	C	.	.	MAF_USDA=2.459
NC_035077.1	56604163	.	T	G	.	.	MAF_INRAE=5.263;MAF_USDA=26.471
NC_035077.1	56604179	.	A	T	.	.	MAF_INRAE=50.0;MAF_USDA=45.882
NC_035077.1	56604186	.	T	A	.	.	MAF_USDA=10.0
NC_035077.1	56604196	.	G	A	.	.	MAF_USDA=16.471
NC_035077.1	56604205	.	T	A	.	.	MAF_USDA=13.529
NC_035077.1	56604208	.	T	C	.	.	MAF_USDA=6.557
NC_035077.1	56604213	.	G	A	.	.	MAF_USDA=14.118
NC_035077.1	56604226	.	C	T	.	.	MAF_INRAE=12.658;MAF_USDA=2.941
NC_035077.1	56604265	.	A	T	.	.	MAF_INRAE=11.667
NC_035077.1	56604267	.	T	C	.	.	MAF_USDA=12.941
NC_035077.1	56604270	.	G	T	.	.	MAF_USDA=11.176
NC_035077.1	56604277	.	T	G	.	.	MAF_USDA=12.941
NC_035077.1	56604283	.	G	C	.	.	MAF_USDA=12.941
NC_035077.1	56604284	.	G	A	.	.	MAF_USDA=15.294
NC_035077.1	56604330	.	C	A	.	.	MAF_USDA=1.639
NC_035077.1	56604360	.	G	A	.	.	MAF_USDA=7.647
NC_035077.1	56604364	.	C	T	.	.	MAF_USDA=1.176
NC_035077.1	56604414	.	A	C	.	.	MAF_USDA=1.765
NC_035077.1	56604433	.	T	C	.	.	MAF_INRAE=50.0;MAF_USDA=47.059
NC_035077.1	56604454	.	G	T	.	.	MAF_USDA=3.279
NC_035077.1	56604489	.	T	G	.	.	MAF_INRAE=29.167;MAF_USDA=4.706
NC_035077.1	56604492	.	G	C	.	.	MAF_USDA=4.918
NC_035077.1	56604540	.	G	A	.	.	MAF_INRAE=17.722;MAF_USDA=7.059
NC_035077.1	56604596	.	T	G	.	.	MAF_INRAE=8.228
NC_035077.1	56604612	.	G	A	.	.	MAF_USDA=3.279
NC_035077.1	56604671	.	A	G	.	.	MAF_USDA=2.459
NC_035077.1	56604692	.	C	G	.	.	MAF_INRAE=10.127;MAF_USDA=19.412
NC_035077.1	56604702	.	G	A	.	.	MAF_INRAE=50.0;MAF_USDA=47.647
NC_035077.1	56604757	.	C	T	.	.	MAF_INRAE=50.0;MAF_USDA=46.471
NC_035077.1	56604828	.	C	A	.	.	MAF_INRAE=10.127;MAF_USDA=18.824
NC_035077.1	56604843	.	C	A	.	.	MAF_USDA=3.279
NC_035077.1	56604846	.	C	G	.	.	MAF_INRAE=50.0;MAF_USDA=47.059
NC_035077.1	56604873	.	C	T	.	.	MAF_INRAE=11.667;MAF_USDA=10.0
NC_035077.1	56604889	.	A	C	.	.	MAF_INRAE=11.667;MAF_USDA=11.765
NC_035077.1	56604951	.	C	T	.	.	MAF_INRAE=50.0;MAF_USDA=47.647
NC_035077.1	56604954	.	G	A	.	.	MAF_USDA=6.557
NC_035077.1	56605021	.	A	C	.	.	MAF_INRAE=5.263;MAF_USDA=8.333
NC_035077.1	56605034	.	T	C	.	.	MAF_USDA=2.083
NC_035077.1	56605035	.	A	T	.	.	MAF_USDA=2.083
NC_035077.1	56605040	.	C	T	.	.	MAF_USDA=3.279
NC_035077.1	56605187	.	C	A	.	.	MAF_USDA=7.647
NC_035077.1	56605275	.	C	A	.	.	MAF_USDA=6.557
NC_035077.1	56605312	.	G	A	.	.	MAF_USDA=1.639
NC_035077.1	56605317	.	A	G	.	.	MAF_USDA=2.459
NC_035077.1	56605325	.	G	A	.	.	MAF_INRAE=17.722;MAF_USDA=7.059
NC_035077.1	56605375	.	G	A	.	.	MAF_INRAE=50.0;MAF_USDA=47.059
NC_035077.1	56605394	.	C	A	.	.	MAF_INRAE=18.354;MAF_USDA=13.529
NC_035077.1	56605498	.	G	C	.	.	MAF_INRAE=26.582;MAF_USDA=16.471
NC_035077.1	56605550	.	T	A	.	.	MAF_INRAE=50.0;MAF_USDA=47.059
NC_035077.1	56605562	.	GT	GG	.	.	MAF_USDA=10.417
NC_035077.1	56605563	.	T	G	.	.	MAF_INRAE=32.278
NC_035077.1	56605565	.	T	G	.	.	MAF_INRAE=11.667
NC_035077.1	56605595	.	A	T	.	.	MAF_USDA=11.475
NC_035077.1	56605663	.	G	T	.	.	MAF_INRAE=39.241;MAF_USDA=25.882
NC_035077.1	56605722	.	G	A	.	.	MAF_INRAE=29.167;MAF_USDA=3.529
NC_035077.1	56605785	.	C	T	.	.	MAF_USDA=11.475
NC_035077.1	56605951	.	C	T	.	.	MAF_USDA=2.083
NC_035077.1	56605979	.	G	A	.	.	MAF_INRAE=29.167;MAF_USDA=3.529
NC_035077.1	56606004	.	G	A	.	.	MAF_USDA=9.412
NC_035077.1	56606026	.	A	C	.	.	MAF_INRAE=41.139;MAF_USDA=35.882
NC_035077.1	56606041	.	T	G	.	.	MAF_INRAE=41.139;MAF_USDA=35.882
NC_035077.1	56606056	.	G	T	.	.	MAF_USDA=7.059
NC_035077.1	56606092	.	C	A	.	.	MAF_USDA=3.279
NC_035077.1	56606096	.	C	G	.	.	MAF_USDA=3.529
NC_035077.1	56606134	.	C	G	.	.	MAF_INRAE=11.667;MAF_USDA=10.0
NC_035077.1	56606150	.	C	T	.	.	MAF_INRAE=29.167;MAF_USDA=3.529
NC_035077.1	56606210	.	G	T	.	.	MAF_INRAE=28.333;MAF_USDA=2.353
NC_035077.1	56606215	.	A	G	.	.	MAF_USDA=7.647
NC_035077.1	56606273	.	C	T	.	.	MAF_USDA=2.459
NC_035077.1	56606329	.	T	G	.	.	MAF_INRAE=43.038;MAF_USDA=34.118
NC_035077.1	56606344	.	A	T	.	.	MAF_USDA=5.882
NC_035077.1	56606345	.	T	A	.	.	MAF_USDA=6.471
NC_035077.1	56606346	.	T	A	.	.	MAF_USDA=6.471
NC_035077.1	56606347	.	T	A	.	.	MAF_USDA=6.471
NC_035077.1	56606369	.	T	C	.	.	MAF_INRAE=11.667;MAF_USDA=45.238
NC_035077.1	56606458	.	C	T	.	.	MAF_USDA=2.353
NC_035077.1	56606493	.	A	C	.	.	MAF_USDA=2.459
NC_035077.1	56606500	.	T	C	.	.	MAF_INRAE=27.848;MAF_USDA=20.0
NC_035077.1	56606502	.	G	T	.	.	MAF_INRAE=26.667;MAF_USDA=20.0
NC_035077.1	56606540	.	A	G	.	.	MAF_USDA=1.639
NC_035077.1	56606648	.	G	C	.	.	MAF_INRAE=27.848;MAF_USDA=19.412
NC_035077.1	56606726	.	G	T	.	.	MAF_USDA=7.647
NC_035077.1	56606774	.	T	G	.	.	MAF_INRAE=27.215;MAF_USDA=14.118
NC_035077.1	56606799	.	G	A	.	.	MAF_USDA=1.667
NC_035077.1	56606868	.	T	G	.	.	MAF_INRAE=11.667;MAF_USDA=10.588
NC_035077.1	56606882	.	G	T	.	.	MAF_INRAE=27.848;MAF_USDA=19.412
NC_035077.1	56606932	.	A	T	.	.	MAF_INRAE=29.167;MAF_USDA=26.471
NC_035077.1	56606975	.	A	C	.	.	MAF_INRAE=11.667
NC_035077.1	56607012	.	G	A	.	.	MAF_USDA=1.639
NC_035077.1	56607032	.	G	C	.	.	MAF_USDA=24.118
NC_035077.1	56607036	.	C	A	.	.	MAF_INRAE=5.263;MAF_USDA=2.459
NC_035077.1	56607043	.	C	A	.	.	MAF_INRAE=5.263;MAF_USDA=1.639
NC_035077.1	56607089	.	A	G	.	.	MAF_INRAE=29.167;MAF_USDA=3.529
NC_035077.1	56607123	.	A	G	.	.	MAF_INRAE=11.667;MAF_USDA=10.588
NC_035077.1	56607223	.	A	C	.	.	MAF_INRAE=12.658;MAF_USDA=2.941
NC_035077.1	56607244	.	G	T	.	.	MAF_INRAE=5.263;MAF_USDA=4.098
NC_035077.1	56607252	.	C	G	.	.	MAF_USDA=7.059
NC_035077.1	56607280	.	C	T	.	.	MAF_USDA=4.167
NC_035077.1	56607282	.	A	C	.	.	MAF_INRAE=41.139;MAF_USDA=35.119
NC_035077.1	56607451	.	C	T	.	.	MAF_USDA=1.765
NC_035077.1	56607456	.	T	A	.	.	MAF_USDA=2.459
NC_035077.1	56607462	.	A	G	.	.	MAF_INRAE=41.139;MAF_USDA=35.294
NC_035077.1	56607518	.	A	G	.	.	MAF_INRAE=28.481;MAF_USDA=21.176
NC_035077.1	56607522	.	C	A	.	.	MAF_INRAE=11.667;MAF_USDA=12.941
NC_035077.1	56607583	.	T	C	.	.	MAF_USDA=4.098
NC_035077.1	56607598	.	G	T	.	.	MAF_INRAE=31.579;MAF_USDA=20.0
NC_035077.1	56607635	.	C	A	.	.	MAF_USDA=5.882
NC_035077.1	56607652	.	C	A	.	.	MAF_INRAE=41.139;MAF_USDA=36.471
NC_035077.1	56607751	.	C	T	.	.	MAF_USDA=4.167
NC_035077.1	56607775	.	A	G	.	.	MAF_INRAE=41.139;MAF_USDA=35.882
NC_035077.1	56607812	.	T	C	.	.	MAF_USDA=3.529
NC_035077.1	56607820	.	G	A	.	.	MAF_USDA=6.471
NC_035077.1	56607871	.	C	G	.	.	MAF_INRAE=18.354;MAF_USDA=15.882
NC_035077.1	56607945	.	G	A	.	.	MAF_USDA=1.639
NC_035077.1	56608060	.	T	A	.	.	MAF_INRAE=41.139;MAF_USDA=30.328
NC_035077.1	56608067	.	G	A	.	.	MAF_INRAE=40.833;MAF_USDA=40.984
NC_035077.1	56608185	.	C	T	.	.	MAF_INRAE=50.0;MAF_USDA=43.443
NC_035077.1	56608203	.	T	C	.	.	MAF_INRAE=11.667;MAF_USDA=15.294
NC_035077.1	56608302	.	G	A	.	.	MAF_INRAE=25.833
NC_035077.1	56608320	.	C	T	.	.	MAF_USDA=3.279
NC_035077.1	56608418	.	G	A	.	.	MAF_USDA=5.294
NC_035077.1	56608439	.	A	C	.	.	MAF_INRAE=11.667;MAF_USDA=13.529
NC_035077.1	56608465	.	T	C	.	.	MAF_USDA=2.459
NC_035077.1	56608501	.	C	T	.	.	MAF_USDA=1.667
NC_035077.1	56608503	.	A	G	.	.	MAF_USDA=1.667
NC_035077.1	56608531	.	G	T	.	.	MAF_USDA=5.294
NC_035077.1	56608563	.	T	C	.	.	MAF_USDA=7.059
NC_035077.1	56608627	.	A	G	.	.	MAF_USDA=21.176
NC_035077.1	56608691	.	A	T	.	.	MAF_USDA=33.333
NC_035077.1	56608732	.	C	T	.	.	MAF_USDA=35.417
NC_035077.1	56608826	.	A	G	.	.	MAF_INRAE=47.5;MAF_USDA=37.5
NC_035077.1	56608866	.	C	T	.	.	MAF_USDA=1.765
NC_035077.1	56608878	.	T	C	.	.	MAF_INRAE=5.263
NC_035077.1	56608938	.	T	C	.	.	MAF_USDA=6.557
NC_035077.1	56608991	.	A	T	.	.	MAF_USDA=1.765
NC_035077.1	56609063	.	C	T	.	.	MAF_USDA=1.639
NC_035077.1	56609073	.	G	A	.	.	MAF_INRAE=27.848
NC_035077.1	56609111	.	G	C	.	.	MAF_INRAE=27.848;MAF_USDA=20.0
NC_035077.1	56609142	.	C	T	.	.	MAF_USDA=3.279
NC_035077.1	56609154	.	G	T	.	.	MAF_USDA=5.294
NC_035077.1	56609228	.	T	C	.	.	MAF_INRAE=41.772;MAF_USDA=35.882
NC_035077.1	56609238	.	T	C	.	.	MAF_USDA=4.098
NC_035077.1	56609295	.	G	A	.	.	MAF_USDA=20.588
NC_035077.1	56609301	.	C	T	.	.	MAF_USDA=4.167
NC_035077.1	56609333	.	A	T	.	.	MAF_USDA=5.294
NC_035077.1	56609359	.	C	A	.	.	MAF_USDA=5.294
NC_035077.1	56609366	.	G	T	.	.	MAF_INRAE=11.667;MAF_USDA=13.529
NC_035077.1	56609546	.	T	G	.	.	MAF_USDA=21.765
NC_035077.1	56609608	.	C	T	.	.	MAF_USDA=4.918
NC_035077.1	56609626	.	C	A	.	.	MAF_USDA=1.176
NC_035077.1	56609635	.	G	A	.	.	MAF_USDA=4.918
NC_035077.1	56609636	.	A	G	.	.	MAF_USDA=5.294
NC_035077.1	56609686	.	G	T	.	.	MAF_USDA=1.639
NC_035077.1	56609728	.	G	A	.	.	MAF_INRAE=27.848
NC_035077.1	56609786	.	C	T	.	.	MAF_USDA=20.588
NC_035077.1	56609793	.	G	T	.	.	MAF_INRAE=27.848;MAF_USDA=20.0
NC_035077.1	56609899	.	C	A	.	.	MAF_INRAE=26.582;MAF_USDA=20.588
NC_035077.1	56609940	.	C	T	.	.	MAF_INRAE=27.848;MAF_USDA=20.0
NC_035077.1	56609985	.	G	A	.	.	MAF_INRAE=27.848;MAF_USDA=19.412
NC_035077.1	56610115	.	G	A	.	.	MAF_INRAE=27.848;MAF_USDA=16.471
NC_035077.1	56610119	.	G	T	.	.	MAF_INRAE=26.667;MAF_USDA=19.412
NC_035077.1	56610199	.	A	G	.	.	MAF_INRAE=29.167;MAF_USDA=6.25
NC_035077.1	56610218	.	C	T	.	.	MAF_USDA=5.294
NC_035077.1	56610230	.	C	A	.	.	MAF_INRAE=27.848;MAF_USDA=20.0
NC_035077.1	56610235	.	C	A	.	.	MAF_USDA=20.0
NC_035077.1	56610334	.	T	C	.	.	MAF_INRAE=49.367;MAF_USDA=48.824
NC_035077.1	56610547	.	C	T	.	.	MAF_INRAE=39.241;MAF_USDA=7.059
NC_035077.1	56610552	.	C	A	.	.	MAF_USDA=19.412
NC_035077.1	56610634	.	T	G	.	.	MAF_INRAE=39.873;MAF_USDA=7.059
NC_035077.1	56610762	.	G	A	.	.	MAF_INRAE=40.506;MAF_USDA=8.824
NC_035077.1	56610764	.	A	C	.	.	MAF_USDA=1.639
NC_035077.1	56610821	.	A	T	.	.	MAF_INRAE=39.873;MAF_USDA=7.647
NC_035077.1	56610860	.	A	C	.	.	MAF_INRAE=41.772;MAF_USDA=42.353
NC_035077.1	56610869	.	G	T	.	.	MAF_INRAE=39.241;MAF_USDA=7.059
NC_035077.1	56610886	.	C	A	.	.	MAF_INRAE=42.405;MAF_USDA=36.471
NC_035077.1	56610944	.	A	T	.	.	MAF_USDA=6.25
NC_035077.1	56611228	.	T	G	.	.	MAF_USDA=6.818
NC_035077.1	56611246	.	A	G	.	.	MAF_USDA=2.273
NC_035077.1	56611253	.	C	T	.	.	MAF_USDA=9.091
NC_035077.1	56612608	.	T	C	.	.	MAF_USDA=2.5
NC_035077.1	56612633	.	T	C	.	.	MAF_INRAE=38.608;MAF_USDA=6.548
NC_035077.1	56612646	.	G	C	.	.	MAF_INRAE=18.354;MAF_USDA=30.952
NC_035077.1	56612655	.	C	T	.	.	MAF_INRAE=27.215;MAF_USDA=16.667
NC_035077.1	56612677	.	T	A	.	.	MAF_INRAE=18.987;MAF_USDA=32.353
NC_035077.1	56612678	.	T	A	.	.	MAF_INRAE=23.333;MAF_USDA=33.529
NC_035077.1	56612679	.	A	T	.	.	MAF_INRAE=39.873;MAF_USDA=7.647
NC_035077.1	56612774	.	T	G	.	.	MAF_INRAE=39.241;MAF_USDA=7.647
NC_035077.1	56612868	.	A	T	.	.	MAF_USDA=19.88
NC_035077.1	56612873	.	A	G	.	.	MAF_USDA=2.459
NC_035077.1	56612881	.	T	C	.	.	MAF_USDA=5.882
NC_035077.1	56612893	.	C	T	.	.	MAF_INRAE=11.667;MAF_USDA=19.412
NC_035077.1	56612924	.	C	T	.	.	MAF_USDA=2.459
NC_035077.1	56612929	.	G	A	.	.	MAF_USDA=1.639
NC_035077.1	56613097	.	T	G	.	.	MAF_USDA=1.639
NC_035077.1	56613103	.	T	C	.	.	MAF_USDA=7.647
NC_035077.1	56613115	.	T	G	.	.	MAF_USDA=17.647
NC_035077.1	56613124	.	T	G	.	.	MAF_INRAE=41.139;MAF_USDA=28.235
NC_035077.1	56613231	.	T	A	.	.	MAF_INRAE=45.0;MAF_USDA=7.647
NC_035077.1	56613264	.	T	A	.	.	MAF_INRAE=11.667;MAF_USDA=16.471
NC_035077.1	56613265	.	T	A	.	.	MAF_USDA=17.059
NC_035077.1	56613284	.	C	T	.	.	MAF_INRAE=12.5;MAF_USDA=23.529
NC_035077.1	56613308	.	G	A	.	.	MAF_INRAE=10.127;MAF_USDA=24.706
NC_035077.1	56613359	.	T	G	.	.	MAF_USDA=24.118
NC_035077.1	56613527	.	A	G	.	.	MAF_USDA=10.0
NC_035077.1	56613540	.	T	A	.	.	MAF_USDA=5.882
NC_035077.1	56613563	.	A	T	.	.	MAF_USDA=5.882
NC_035077.1	56613609	.	T	G	.	.	MAF_USDA=15.574
NC_035077.1	56613661	.	A	T	.	.	MAF_USDA=39.583
NC_035077.1	56613662	.	T	G	.	.	MAF_USDA=26.471
NC_035077.1	56613670	.	T	A	.	.	MAF_USDA=24.118
NC_035077.1	56613675	.	T	A	.	.	MAF_USDA=24.706
NC_035077.1	56613677	.	G	C	.	.	MAF_USDA=23.529
NC_035077.1	56613680	.	T	C	.	.	MAF_USDA=24.118
NC_035077.1	56613692	.	C	T	.	.	MAF_USDA=21.311
NC_035077.1	56613699	.	T	C	.	.	MAF_USDA=2.459
NC_035077.1	56613700	.	T	G	.	.	MAF_USDA=22.941
NC_035077.1	56613708	.	C	G	.	.	MAF_USDA=21.765
NC_035077.1	56613766	.	T	G	.	.	MAF_USDA=20.0
NC_035077.1	56613783	.	C	T	.	.	MAF_INRAE=2.5
NC_035077.1	56613784	.	T	G	.	.	MAF_INRAE=2.5
NC_035077.1	56613790	.	G	A	.	.	MAF_INRAE=3.333
NC_035077.1	56613795	.	T	C	.	.	MAF_INRAE=3.333
NC_035077.1	56613852	.	T	C	.	.	MAF_INRAE=31.579;MAF_USDA=29.412
NC_035077.1	56613901	.	C	A	.	.	MAF_USDA=1.639
NC_035077.1	56613925	.	T	G	.	.	MAF_INRAE=10.526
NC_035077.1	56613940	.	T	G	.	.	MAF_INRAE=10.127;MAF_USDA=25.0
NC_035077.1	56614200	.	T	C	.	.	MAF_USDA=2.083
NC_035077.1	56614289	.	G	C	.	.	MAF_USDA=2.353
NC_035077.1	56614294	.	G	A	.	.	MAF_USDA=2.941
NC_035077.1	56614336	.	C	T	.	.	MAF_USDA=1.639
NC_035077.1	56614374	.	G	A	.	.	MAF_INRAE=11.667;MAF_USDA=22.353
NC_035077.1	56614388	.	A	C	.	.	MAF_USDA=2.459
NC_035077.1	56614605	.	G	T	.	.	MAF_INRAE=27.848;MAF_USDA=38.824
NC_035077.1	56614636	.	C	T	.	.	MAF_USDA=4.167
NC_035077.1	56614881	.	T	C	.	.	MAF_INRAE=5.263;MAF_USDA=8.824
NC_035077.1	56614922	.	G	T	.	.	MAF_INRAE=8.228;MAF_USDA=2.459
NC_035077.1	56614923	.	A	T	.	.	MAF_USDA=2.353
NC_035077.1	56615067	.	T	G	.	.	MAF_INRAE=10.759;MAF_USDA=20.588
NC_035077.1	56615243	.	C	A	.	.	MAF_USDA=1.639
NC_035077.1	56615272	.	G	A	.	.	MAF_USDA=7.377
NC_035077.1	56615274	.	C	A	.	.	MAF_INRAE=10.759;MAF_USDA=23.529
NC_035077.1	56615275	.	C	G	.	.	MAF_INRAE=9.167;MAF_USDA=23.529
NC_035077.1	56615301	.	C	T	.	.	MAF_USDA=3.279
NC_035077.1	56615363	.	A	T	.	.	MAF_USDA=1.639
NC_035077.1	56615498	.	T	C	.	.	MAF_INRAE=11.667;MAF_USDA=24.118
NC_035077.1	56615580	.	C	T	.	.	MAF_INRAE=36.709;MAF_USDA=31.176
NC_035077.1	56615658	.	G	A	.	.	MAF_USDA=4.118
NC_035077.1	56615672	.	A	G	.	.	MAF_USDA=4.098
NC_035077.1	56615718	.	T	C	.	.	MAF_INRAE=5.263
NC_035077.1	56615894	.	A	C	.	.	MAF_INRAE=29.167;MAF_USDA=4.167
NC_035077.1	56615921	.	C	T	.	.	MAF_INRAE=11.667;MAF_USDA=11.176
NC_035077.1	56616060	.	C	A	.	.	MAF_INRAE=8.228;MAF_USDA=2.459
NC_035077.1	56616223	.	C	T	.	.	MAF_INRAE=9.494;MAF_USDA=4.118
NC_035077.1	56616224	.	T	A	.	.	MAF_INRAE=9.167;MAF_USDA=4.118
NC_035077.1	56616226	.	T	C	.	.	MAF_INRAE=11.667;MAF_USDA=10.588
NC_035077.1	56616240	.	CTAT	CTAC	.	.	MAF_USDA=33.333
NC_035077.1	56616243	.	T	C	.	.	MAF_INRAE=27.848
NC_035077.1	56616253	.	G	T	.	.	MAF_INRAE=9.494;MAF_USDA=4.118
NC_035077.1	56616268	.	T	A	.	.	MAF_INRAE=9.494;MAF_USDA=4.118
NC_035077.1	56616371	.	T	A	.	.	MAF_USDA=4.098
NC_035077.1	56616460	.	G	A	.	.	MAF_INRAE=13.333;MAF_USDA=17.059
NC_035077.1	56616605	.	T	C	.	.	MAF_USDA=4.167
NC_035077.1	56616716	.	T	A	.	.	MAF_INRAE=36.709;MAF_USDA=31.765
NC_035077.1	56617052	.	T	A	.	.	MAF_USDA=1.639
NC_035077.1	56617113	.	T	C	.	.	MAF_USDA=6.667
NC_035077.1	56617142	.	C	T	.	.	MAF_USDA=2.459
NC_035077.1	56617177	.	A	C	.	.	MAF_USDA=2.941
NC_035077.1	56617206	.	C	T	.	.	MAF_USDA=5.738
NC_035077.1	56617216	.	A	C	.	.	MAF_USDA=2.459
NC_035077.1	56617311	.	C	A	.	.	MAF_USDA=1.639
NC_035077.1	56617326	.	C	T	.	.	MAF_USDA=4.098
NC_035077.1	56617359	.	C	T	.	.	MAF_INRAE=10.759;MAF_USDA=17.647
NC_035077.1	56617494	.	G	A	.	.	MAF_USDA=4.098
NC_035077.1	56617572	.	A	T	.	.	MAF_INRAE=29.167;MAF_USDA=2.941
NC_035077.1	56617598	.	T	G	.	.	MAF_USDA=14.706
NC_035077.1	56617635	.	T	G	.	.	MAF_INRAE=39.241;MAF_USDA=17.059
NC_035077.1	56617645	.	A	C	.	.	MAF_INRAE=39.241;MAF_USDA=14.706
NC_035077.1	56617652	.	C	A	.	.	MAF_USDA=2.459
NC_035077.1	56617656	.	G	A	.	.	MAF_INRAE=29.167;MAF_USDA=5.882
NC_035077.1	56617711	.	G	T	.	.	MAF_USDA=11.176
NC_035077.1	56617821	.	A	G	.	.	MAF_INRAE=48.101;MAF_USDA=30.588
NC_035077.1	56617879	.	T	G	.	.	MAF_INRAE=5.263
NC_035077.1	56617887	.	A	T	.	.	MAF_USDA=4.118
NC_035077.1	56617917	.	C	T	.	.	MAF_INRAE=29.167;MAF_USDA=2.353
NC_035077.1	56617927	.	A	G	.	.	MAF_INRAE=5.263;MAF_USDA=4.098
NC_035077.1	56617933	.	T	G	.	.	MAF_INRAE=31.646;MAF_USDA=34.706
NC_035077.1	56617945	.	T	A	.	.	MAF_INRAE=5.263;MAF_USDA=7.059
NC_035077.1	56617947	.	T	C	.	.	MAF_USDA=2.459
NC_035077.1	56617984	.	T	A	.	.	MAF_USDA=2.459
NC_035077.1	56618008	.	A	G	.	.	MAF_USDA=3.279
NC_035077.1	56618019	.	C	A	.	.	MAF_USDA=1.639
NC_035077.1	56618021	.	A	T	.	.	MAF_USDA=1.639
NC_035077.1	56618043	.	G	A	.	.	MAF_USDA=1.765
NC_035077.1	56618055	.	T	G	.	.	MAF_USDA=10.588
NC_035077.1	56618103	.	G	A	.	.	MAF_INRAE=11.667;MAF_USDA=6.557
NC_035077.1	56618137	.	G	T	.	.	MAF_USDA=5.294
NC_035077.1	56618139	.	A	G	.	.	MAF_INRAE=11.667;MAF_USDA=13.529
NC_035077.1	56618140	.	A	C	.	.	MAF_INRAE=11.667;MAF_USDA=13.529
NC_035077.1	56618161	.	A	C	.	.	MAF_USDA=2.941
NC_035077.1	56618183	.	G	C	.	.	MAF_INRAE=12.658;MAF_USDA=2.941
NC_035077.1	56618185	.	T	G	.	.	MAF_INRAE=10.833;MAF_USDA=15.882
NC_035077.1	56618202	.	G	T	.	.	MAF_INRAE=10.833;MAF_USDA=16.471
NC_035077.1	56618214	.	G	A	.	.	MAF_USDA=1.639
NC_035077.1	56618386	.	A	G	.	.	MAF_USDA=2.459
NC_035077.1	56618428	.	C	A	.	.	MAF_INRAE=19.62;MAF_USDA=35.294
NC_035077.1	56618432	.	T	A	.	.	MAF_USDA=5.294
NC_035077.1	56618465	.	C	T	.	.	MAF_USDA=2.459
NC_035077.1	56618511	.	C	G	.	.	MAF_INRAE=31.013;MAF_USDA=15.882
NC_035077.1	56618557	.	G	C	.	.	MAF_INRAE=31.013;MAF_USDA=16.471
NC_035077.1	56618578	.	C	T	.	.	MAF_INRAE=31.013;MAF_USDA=12.353
NC_035077.1	56618598	.	T	G	.	.	MAF_INRAE=31.013;MAF_USDA=15.882
NC_035077.1	56618608	.	A	C	.	.	MAF_USDA=3.529
NC_035077.1	56618609	.	A	C	.	.	MAF_USDA=1.639
NC_035077.1	56618618	.	A	T	.	.	MAF_INRAE=13.924;MAF_USDA=8.824
NC_035077.1	56618666	.	G	T	.	.	MAF_USDA=8.824
NC_035077.1	56618738	.	T	C	.	.	MAF_INRAE=31.013;MAF_USDA=11.176
NC_035077.1	56618755	.	G	A	.	.	MAF_USDA=4.118
NC_035077.1	56618809	.	T	A	.	.	MAF_USDA=8.333
NC_035077.1	56618861	.	C	A	.	.	MAF_INRAE=11.667;MAF_USDA=6.557
NC_035077.1	56618923	.	C	T	.	.	MAF_USDA=4.098
NC_035077.1	56618936	.	T	A	.	.	MAF_USDA=2.083
NC_035077.1	56618956	.	A	G	.	.	MAF_INRAE=33.544;MAF_USDA=45.294
NC_035077.1	56618959	.	G	A	.	.	MAF_USDA=7.377
NC_035077.1	56619011	.	G	T	.	.	MAF_INRAE=31.013;MAF_USDA=21.176
NC_035077.1	56619054	.	C	A	.	.	MAF_USDA=1.176
NC_035077.1	56619093	.	A	C	.	.	MAF_INRAE=31.013;MAF_USDA=11.176
NC_035077.1	56619109	.	C	T	.	.	MAF_INRAE=31.013;MAF_USDA=11.176
NC_035077.1	56619190	.	T	C	.	.	MAF_INRAE=31.013;MAF_USDA=11.176
NC_035077.1	56619204	.	G	A	.	.	MAF_USDA=5.294
NC_035077.1	56619243	.	A	G	.	.	MAF_INRAE=12.658;MAF_USDA=11.176
NC_035077.1	56619300	.	C	T	.	.	MAF_INRAE=35.443;MAF_USDA=30.588
NC_035077.1	56619310	.	T	G	.	.	MAF_USDA=10.656
NC_035077.1	56619312	.	C	A	.	.	MAF_USDA=3.279
NC_035077.1	56619326	.	G	T	.	.	MAF_USDA=10.0
NC_035077.1	56619331	.	G	T	.	.	MAF_USDA=10.0
NC_035077.1	56619352	.	A	C	.	.	MAF_INRAE=16.456;MAF_USDA=12.5
NC_035077.1	56619405	.	C	T	.	.	MAF_INRAE=33.544;MAF_USDA=30.0
NC_035077.1	56619408	.	T	C	.	.	MAF_USDA=4.918
NC_035077.1	56619413	.	G	A	.	.	MAF_USDA=11.475
NC_035077.1	56619437	.	G	A	.	.	MAF_USDA=4.706
NC_035077.1	56619447	.	A	C	.	.	MAF_INRAE=30.38;MAF_USDA=31.176
NC_035077.1	56619510	.	G	A	.	.	MAF_INRAE=2.5;MAF_USDA=1.765
NC_035077.1	56619523	.	G	A	.	.	MAF_USDA=1.639
NC_035077.1	56619531	.	G	A	.	.	MAF_USDA=6.557
NC_035077.1	56619551	.	G	A	.	.	MAF_INRAE=4.43;MAF_USDA=19.412
NC_035077.1	56619553	.	C	T	.	.	MAF_USDA=1.639
NC_035077.1	56619562	.	G	A	.	.	MAF_INRAE=17.089;MAF_USDA=7.059
NC_035077.1	56619569	.	C	T	.	.	MAF_USDA=10.417
NC_035077.1	56619574	.	G	A	.	.	MAF_USDA=3.529
NC_035077.1	56619612	.	G	A	.	.	MAF_USDA=6.557
NC_035077.1	56619687	.	G	A	.	.	MAF_USDA=1.765
NC_035077.1	56619721	.	A	C	.	.	MAF_USDA=6.557
NC_035077.1	56619744	.	A	C	.	.	MAF_INRAE=13.924;MAF_USDA=15.294
NC_035077.1	56619748	.	C	T	.	.	MAF_USDA=5.738
NC_035077.1	56619804	.	T	A	.	.	MAF_USDA=9.836
NC_035077.1	56619935	.	C	A	.	.	MAF_USDA=5.738
NC_035077.1	56620054	.	T	C	.	.	MAF_INRAE=35.443;MAF_USDA=32.941
NC_035077.1	56620067	.	A	C	.	.	MAF_USDA=3.279
NC_035077.1	56620070	.	C	A	.	.	MAF_INRAE=17.089;MAF_USDA=10.0
NC_035077.1	56620091	.	T	C	.	.	MAF_INRAE=13.291;MAF_USDA=11.176
NC_035077.1	56620185	.	C	T	.	.	MAF_USDA=6.557
NC_035077.1	56620216	.	T	C	.	.	MAF_USDA=2.353
NC_035077.1	56620247	.	G	A	.	.	MAF_USDA=5.738
NC_035077.1	56620287	.	C	T	.	.	MAF_USDA=8.824
NC_035077.1	56620350	.	G	T	.	.	MAF_USDA=10.0
NC_035077.1	56620419	.	C	A	.	.	MAF_USDA=4.918
NC_035077.1	56620544	.	G	T	.	.	MAF_USDA=7.377
NC_035077.1	56620637	.	T	C	.	.	MAF_INRAE=17.089;MAF_USDA=48.824
NC_035077.1	56620681	.	C	A	.	.	MAF_USDA=4.167
NC_035077.1	56620736	.	C	A	.	.	MAF_INRAE=15.789
NC_035077.1	56620738	.	A	C	.	.	MAF_USDA=50.0
NC_035077.1	56620773	.	C	G	.	.	MAF_USDA=6.034
NC_035077.1	56620820	.	C	T	.	.	MAF_USDA=45.833
NC_035077.1	56620848	.	T	A	.	.	MAF_USDA=6.25
NC_035077.1	56621283	.	A	C	.	.	MAF_USDA=1.639
NC_035077.1	56621307	.	C	T	.	.	MAF_USDA=5.738
NC_035077.1	56621313	.	G	A	.	.	MAF_INRAE=5.263;MAF_USDA=20.588
NC_035077.1	56621700	.	A	C	.	.	MAF_USDA=5.738
NC_035077.1	56621706	.	A	G	.	.	MAF_USDA=7.059
NC_035077.1	56621717	.	T	A	.	.	MAF_USDA=5.738
NC_035077.1	56621759	.	T	C	.	.	MAF_USDA=5.738
NC_035077.1	56621768	.	C	G	.	.	MAF_USDA=1.639
NC_035077.1	56621797	.	G	A	.	.	MAF_INRAE=4.43;MAF_USDA=24.706
NC_035077.1	56621855	.	G	T	.	.	MAF_USDA=4.167
NC_035077.1	56622002	.	C	T	.	.	MAF_USDA=5.738
NC_035077.1	56622068	.	G	A	.	.	MAF_INRAE=35.443;MAF_USDA=38.235
NC_035077.1	56622127	.	A	T	.	.	MAF_INRAE=17.722;MAF_USDA=29.412
NC_035077.1	56622144	.	C	T	.	.	MAF_USDA=5.738
NC_035077.1	56622145	.	G	A	.	.	MAF_INRAE=4.43;MAF_USDA=8.824
NC_035077.1	56622179	.	G	A	.	.	MAF_USDA=5.738
NC_035077.1	56622204	.	A	G	.	.	MAF_USDA=2.459
NC_035077.1	56622208	.	T	G	.	.	MAF_USDA=2.459
NC_035077.1	56622297	.	G	T	.	.	MAF_USDA=7.627
NC_035077.1	56622515	.	G	T	.	.	MAF_INRAE=5.263;MAF_USDA=2.459
NC_035077.1	56622597	.	C	A	.	.	MAF_USDA=1.639
NC_035077.1	56622605	.	C	T	.	.	MAF_USDA=5.294
NC_035077.1	56622632	.	C	T	.	.	MAF_USDA=2.353
NC_035077.1	56622643	.	G	C	.	.	MAF_USDA=2.459
NC_035077.1	56622671	.	T	G	.	.	MAF_USDA=1.639
NC_035077.1	56622682	.	A	T	.	.	MAF_USDA=1.639
NC_035077.1	56622697	.	T	C	.	.	MAF_INRAE=17.089;MAF_USDA=29.167
NC_035077.1	56622736	.	A	T	.	.	MAF_USDA=3.279
NC_035077.1	56622741	.	C	T	.	.	MAF_USDA=3.529
NC_035077.1	56622755	.	A	G	.	.	MAF_USDA=1.639
NC_035077.1	56622790	.	T	G	.	.	MAF_USDA=4.167
NC_035077.1	56622826	.	G	A	.	.	MAF_USDA=5.738
NC_035077.1	56622920	.	C	T	.	.	MAF_USDA=2.459
NC_035077.1	56622929	.	T	A	.	.	MAF_USDA=3.279
NC_035077.1	56622930	.	G	A	.	.	MAF_INRAE=29.747
NC_035077.1	56622947	.	C	A	.	.	MAF_USDA=5.738
NC_035077.1	56623059	.	A	G	.	.	MAF_INRAE=30.38;MAF_USDA=11.31
NC_035077.1	56623185	.	C	T	.	.	MAF_USDA=2.459
NC_035077.1	56623186	.	G	A	.	.	MAF_USDA=7.377
NC_035077.1	56623204	.	T	C	.	.	MAF_USDA=1.639
NC_035077.1	56623229	.	T	G	.	.	MAF_USDA=2.459
NC_035077.1	56623319	.	A	T	.	.	MAF_INRAE=4.43;MAF_USDA=8.824
NC_035077.1	56623328	.	T	G	.	.	MAF_INRAE=30.38;MAF_USDA=13.529
NC_035077.1	56623411	.	T	C	.	.	MAF_USDA=5.738
NC_035077.1	56623523	.	A	C	.	.	MAF_INRAE=31.646;MAF_USDA=13.529
NC_035077.1	56623566	.	T	C	.	.	MAF_INRAE=5.263;MAF_USDA=2.459
NC_035077.1	56623688	.	G	T	.	.	MAF_USDA=6.557
NC_035077.1	56623722	.	T	G	.	.	MAF_USDA=6.557
NC_035077.1	56623734	.	A	T	.	.	MAF_USDA=6.557
NC_035077.1	56623756	.	A	G	.	.	MAF_USDA=6.557
NC_035077.1	56623763	.	C	A	.	.	MAF_INRAE=31.013;MAF_USDA=14.118
NC_035077.1	56623816	.	A	G	.	.	MAF_USDA=4.706
NC_035077.1	56623869	.	C	T	.	.	MAF_INRAE=5.0
NC_035077.1	56623893	.	A	G	.	.	MAF_INRAE=7.5
NC_035077.1	56623911	.	A	T	.	.	MAF_INRAE=9.167
NC_035077.1	56623937	.	T	A	.	.	MAF_INRAE=2.5;MAF_USDA=4.706
NC_035077.1	56623957	.	C	G	.	.	MAF_USDA=4.167
NC_035077.1	56623962	.	C	G	.	.	MAF_USDA=4.167
NC_035077.1	56623977	.	A	T	.	.	MAF_USDA=2.083
NC_035077.1	56624002	.	C	T	.	.	MAF_INRAE=2.5
NC_035077.1	56624034	.	C	T	.	.	MAF_INRAE=9.167;MAF_USDA=5.357
NC_035077.1	56624080	.	G	C	.	.	MAF_INRAE=30.38;MAF_USDA=31.25
NC_035077.1	56624099	.	C	T	.	.	MAF_USDA=10.417
NC_035077.1	56624133	.	G	A	.	.	MAF_USDA=4.167
NC_035077.1	56624152	.	A	T	.	.	MAF_USDA=6.25
NC_035077.1	56624427	.	G	A	.	.	MAF_USDA=6.25
NC_035077.1	56624556	.	C	T	.	.	MAF_USDA=6.25
NC_035077.1	56624584	.	A	G	.	.	MAF_USDA=12.5
NC_035077.1	56624591	.	G	A	.	.	MAF_USDA=4.167
NC_035077.1	56625448	.	A	C	.	.	MAF_INRAE=4.43;MAF_USDA=20.0
NC_035077.1	56625483	.	G	T	.	.	MAF_INRAE=31.013;MAF_USDA=4.706
NC_035077.1	56625565	.	C	T	.	.	MAF_INRAE=33.544;MAF_USDA=12.353
NC_035077.1	56625588	.	C	A	.	.	MAF_INRAE=47.468;MAF_USDA=25.882
NC_035077.1	56625626	.	C	A	.	.	MAF_USDA=4.918
NC_035077.1	56625659	.	G	T	.	.	MAF_INRAE=48.101;MAF_USDA=17.647
NC_035077.1	56625726	.	A	T	.	.	MAF_USDA=1.639
NC_035077.1	56625798	.	G	C	.	.	MAF_USDA=3.279
NC_035077.1	56625833	.	T	G	.	.	MAF_USDA=7.377
NC_035077.1	56625869	.	G	A	.	.	MAF_USDA=5.738
NC_035077.1	56625875	.	T	C	.	.	MAF_INRAE=47.468;MAF_USDA=12.353
NC_035077.1	56625887	.	T	G	.	.	MAF_USDA=2.353
NC_035077.1	56625971	.	C	A	.	.	MAF_INRAE=33.544
NC_035077.1	56625974	.	C	A	.	.	MAF_USDA=12.5
NC_035077.1	56626041	.	C	A	.	.	MAF_INRAE=47.468;MAF_USDA=33.529
NC_035077.1	56626043	.	T	G	.	.	MAF_USDA=2.941
NC_035077.1	56626044	.	G	A	.	.	MAF_USDA=2.941
NC_035077.1	56626072	.	A	G	.	.	MAF_USDA=10.0
NC_035077.1	56626189	.	G	A	.	.	MAF_USDA=1.176
NC_035077.1	56626246	.	A	C	.	.	MAF_USDA=9.836
NC_035077.1	56626297	.	T	C	.	.	MAF_USDA=5.738
NC_035077.1	56626317	.	C	T	.	.	MAF_USDA=2.459
NC_035077.1	56626362	.	C	T	.	.	MAF_USDA=9.836
NC_035077.1	56626363	.	G	A	.	.	MAF_INRAE=11.667
NC_035077.1	56626369	.	A	G	.	.	MAF_INRAE=31.646;MAF_USDA=11.176
NC_035077.1	56626392	.	C	A	.	.	MAF_USDA=4.118
NC_035077.1	56626443	.	T	G	.	.	MAF_INRAE=4.43;MAF_USDA=50.0
NC_035077.1	56626478	.	C	T	.	.	MAF_USDA=2.459
NC_035077.1	56626495	.	C	T	.	.	MAF_USDA=6.557
NC_035077.1	56626519	.	G	C	.	.	MAF_USDA=9.167
NC_035077.1	56626577	.	G	T	.	.	MAF_USDA=2.459
NC_035077.1	56626622	.	C	T	.	.	MAF_USDA=2.353
NC_035077.1	56626706	.	A	T	.	.	MAF_INRAE=10.759;MAF_USDA=33.333
NC_035077.1	56626734	.	A	T	.	.	MAF_INRAE=47.468;MAF_USDA=31.765
NC_035077.1	56626913	.	T	C	.	.	MAF_INRAE=33.544;MAF_USDA=12.353
NC_035077.1	56626953	.	T	C	.	.	MAF_INRAE=11.667;MAF_USDA=6.557
NC_035077.1	56626963	.	G	A	.	.	MAF_USDA=1.639
NC_035077.1	56627029	.	C	T	.	.	MAF_INRAE=46.835;MAF_USDA=27.059
NC_035077.1	56627162	.	C	A	.	.	MAF_INRAE=6.329;MAF_USDA=10.0
NC_035077.1	56627398	.	G	A	.	.	MAF_INRAE=44.937;MAF_USDA=26.471
NC_035077.1	56627424	.	C	A	.	.	MAF_USDA=10.417
NC_035077.1	56627433	.	G	A	.	.	MAF_USDA=5.294
NC_035077.1	56627576	.	A	T	.	.	MAF_USDA=8.929
NC_035077.1	56627678	.	G	C	.	.	MAF_USDA=16.667
NC_035077.1	56628134	.	G	C	.	.	MAF_USDA=16.667
NC_035077.1	56628359	.	T	A	.	.	MAF_USDA=6.25
NC_035077.1	56628366	.	A	T	.	.	MAF_USDA=6.25
NC_035077.1	56628428	.	G	T	.	.	MAF_USDA=21.765
NC_035077.1	56628524	.	G	T	.	.	MAF_USDA=1.639
NC_035077.1	56628525	.	C	G	.	.	MAF_USDA=1.639
NC_035077.1	56628615	.	C	T	.	.	MAF_INRAE=5.696
NC_035077.1	56628872	.	T	G	.	.	MAF_INRAE=2.5;MAF_USDA=4.706
NC_035077.1	56628906	.	G	A	.	.	MAF_USDA=7.059
NC_035077.1	56629105	.	C	T	.	.	MAF_USDA=4.167
NC_035077.1	56629231	.	G	A	.	.	MAF_USDA=1.639
NC_035077.1	56629309	.	C	A	.	.	MAF_USDA=7.059
NC_035077.1	56629362	.	G	A	.	.	MAF_INRAE=4.43;MAF_USDA=7.059
NC_035077.1	56629411	.	T	G	.	.	MAF_INRAE=41.772;MAF_USDA=20.0
NC_035077.1	56629413	.	T	C	.	.	MAF_INRAE=46.667;MAF_USDA=20.588
NC_035077.1	56629417	.	C	T	.	.	MAF_INRAE=2.5;MAF_USDA=6.471
NC_035077.1	56629423	.	G	T	.	.	MAF_USDA=30.588
NC_035077.1	56629704	.	A	T	.	.	MAF_USDA=2.459
NC_035077.1	56629728	.	C	T	.	.	MAF_USDA=2.459
NC_035077.1	56629800	.	A	T	.	.	MAF_INRAE=47.468;MAF_USDA=21.765
NC_035077.1	56629843	.	C	T	.	.	MAF_USDA=1.639
NC_035077.1	56629846	.	T	C	.	.	MAF_INRAE=41.772;MAF_USDA=19.412
NC_035077.1	56629971	.	G	A	.	.	MAF_USDA=1.639
NC_035077.1	56630002	.	A	C	.	.	MAF_USDA=4.918
NC_035077.1	56630038	.	G	T	.	.	MAF_INRAE=26.316
NC_035077.1	56630120	.	G	A	.	.	MAF_INRAE=4.43;MAF_USDA=4.918
NC_035077.1	56630198	.	G	T	.	.	MAF_INRAE=41.139;MAF_USDA=15.882
NC_035077.1	56630235	.	A	T	.	.	MAF_INRAE=33.544;MAF_USDA=10.588
NC_035077.1	56630487	.	C	A	.	.	MAF_USDA=8.235
NC_035077.1	56630488	.	G	A	.	.	MAF_USDA=12.941
NC_035077.1	56630490	.	T	G	.	.	MAF_INRAE=47.5;MAF_USDA=16.471
NC_035077.1	56630516	.	C	T	.	.	MAF_INRAE=42.405;MAF_USDA=20.588
NC_035077.1	56630547	.	T	C	.	.	MAF_INRAE=42.405;MAF_USDA=20.588
NC_035077.1	56630560	.	C	A	.	.	MAF_INRAE=8.228;MAF_USDA=6.25
NC_035077.1	56630577	.	T	A	.	.	MAF_USDA=2.459
NC_035077.1	56630587	.	T	A	.	.	MAF_USDA=4.118
NC_035077.1	56630654	.	G	A	.	.	MAF_USDA=8.824
NC_035077.1	56630655	.	A	G	.	.	MAF_INRAE=46.835;MAF_USDA=21.176
NC_035077.1	56630686	.	G	A	.	.	MAF_USDA=1.639
NC_035077.1	56630745	.	C	T	.	.	MAF_USDA=4.118
NC_035077.1	56630855	.	G	A	.	.	MAF_USDA=1.639
NC_035077.1	56630864	.	A	T	.	.	MAF_INRAE=41.772;MAF_USDA=16.667
NC_035077.1	56630872	.	C	G	.	.	MAF_INRAE=8.228;MAF_USDA=4.167
NC_035077.1	56630879	.	A	G	.	.	MAF_INRAE=41.772;MAF_USDA=16.667
NC_035077.1	56630904	.	G	T	.	.	MAF_INRAE=41.772;MAF_USDA=16.667
NC_035077.1	56631047	.	T	A	.	.	MAF_INRAE=26.316
NC_035077.1	56631071	.	C	A	.	.	MAF_USDA=6.25
NC_035077.1	56631181	.	T	G	.	.	MAF_INRAE=5.263
NC_035077.1	56631284	.	T	C	.	.	MAF_INRAE=41.772;MAF_USDA=14.583
NC_035077.1	56631306	.	G	T	.	.	MAF_INRAE=10.127;MAF_USDA=33.333
NC_035077.1	56631330	.	A	G	.	.	MAF_INRAE=41.772;MAF_USDA=16.667
NC_035077.1	56631452	.	A	C	.	.	MAF_INRAE=20.833;MAF_USDA=47.917
NC_035077.1	56631542	.	G	T	.	.	MAF_USDA=8.235
NC_035077.1	56631568	.	C	A	.	.	MAF_USDA=1.639
NC_035077.1	56631700	.	T	C	.	.	MAF_INRAE=34.177;MAF_USDA=10.417
NC_035077.1	56631716	.	T	C	.	.	MAF_INRAE=4.43;MAF_USDA=7.059
NC_035077.1	56631724	.	T	C	.	.	MAF_USDA=9.836
NC_035077.1	56631745	.	T	G	.	.	MAF_USDA=22.917
NC_035077.1	56631760	.	G	A	.	.	MAF_USDA=14.118
NC_035077.1	56631801	.	A	T	.	.	MAF_USDA=1.639
NC_035077.1	56631859	.	C	T	.	.	MAF_USDA=2.083
NC_035077.1	56631881	.	T	C	.	.	MAF_USDA=19.672
NC_035077.1	56631894	.	G	T	.	.	MAF_USDA=11.475
NC_035077.1	56631899	.	G	A	.	.	MAF_USDA=18.75
NC_035077.1	56631914	.	G	A	.	.	MAF_USDA=7.377
NC_035077.1	56631916	.	G	A	.	.	MAF_USDA=7.377
NC_035077.1	56631923	.	T	C	.	.	MAF_USDA=2.459
NC_035077.1	56631928	.	C	T	.	.	MAF_USDA=7.377
NC_035077.1	56631933	.	G	A	.	.	MAF_INRAE=1.667
NC_035077.1	56631938	.	G	C	.	.	MAF_INRAE=1.667
NC_035077.1	56631974	.	C	T	.	.	MAF_INRAE=3.333
NC_035077.1	56631975	.	G	A	.	.	MAF_USDA=2.353
NC_035077.1	56631986	.	T	C	.	.	MAF_USDA=1.639
NC_035077.1	56632028	.	A	C	.	.	MAF_USDA=9.412
NC_035077.1	56632050	.	C	A	.	.	MAF_INRAE=3.333
NC_035077.1	56632055	.	G	A	.	.	MAF_INRAE=2.5
NC_035077.1	56632079	.	A	C	.	.	MAF_INRAE=40.506;MAF_USDA=12.353
NC_035077.1	56632212	.	T	G	.	.	MAF_USDA=10.656
NC_035077.1	56632216	.	C	A	.	.	MAF_USDA=10.656
NC_035077.1	56632217	.	G	A	.	.	MAF_USDA=23.77
NC_035077.1	56632221	.	T	A	.	.	MAF_USDA=11.475
NC_035077.1	56632251	.	C	T	.	.	MAF_USDA=3.529
NC_035077.1	56632269	.	G	A	.	.	MAF_USDA=8.235
NC_035077.1	56632342	.	C	T	.	.	MAF_INRAE=14.167
NC_035077.1	56632352	.	C	T	.	.	MAF_USDA=7.647
NC_035077.1	56632353	.	G	A	.	.	MAF_INRAE=13.333
NC_035077.1	56632399	.	C	T	.	.	MAF_USDA=2.459
NC_035077.1	56632414	.	A	T	.	.	MAF_INRAE=2.5
NC_035077.1	56632422	.	T	C	.	.	MAF_INRAE=2.5;MAF_USDA=5.738
NC_035077.1	56632431	.	C	T	.	.	MAF_INRAE=2.5
NC_035077.1	56632432	.	A	C	.	.	MAF_INRAE=2.5
NC_035077.1	56632440	.	C	A	.	.	MAF_INRAE=1.667
NC_035077.1	56632446	.	A	T	.	.	MAF_INRAE=1.667
NC_035077.1	56632451	.	G	A	.	.	MAF_INRAE=1.667
NC_035077.1	56632497	.	C	G	.	.	MAF_USDA=1.639
NC_035077.1	56632643	.	G	C	.	.	MAF_INRAE=6.329;MAF_USDA=35.882
NC_035077.1	56632685	.	C	T	.	.	MAF_USDA=6.557
NC_035077.1	56632697	.	C	A	.	.	MAF_USDA=1.639
NC_035077.1	56632698	.	T	G	.	.	MAF_USDA=1.639
NC_035077.1	56632699	.	A	G	.	.	MAF_USDA=14.706
NC_035077.1	56632703	.	T	A	.	.	MAF_USDA=1.639
NC_035077.1	56632706	.	G	T	.	.	MAF_INRAE=13.924;MAF_USDA=4.118
NC_035077.1	56632716	.	C	A	.	.	MAF_USDA=2.083
NC_035077.1	56632744	.	G	A	.	.	MAF_INRAE=2.5;MAF_USDA=5.294
NC_035077.1	56632767	.	T	C	.	.	MAF_USDA=3.279
NC_035077.1	56632778	.	C	A	.	.	MAF_INRAE=24.684;MAF_USDA=25.294
NC_035077.1	56632795	.	G	T	.	.	MAF_USDA=3.279
NC_035077.1	56632821	.	T	C	.	.	MAF_USDA=4.098
NC_035077.1	56632828	.	C	A	.	.	MAF_USDA=4.098
NC_035077.1	56632833	.	C	A	.	.	MAF_USDA=4.098
NC_035077.1	56632840	.	A	T	.	.	MAF_USDA=4.098
NC_035077.1	56632843	.	C	G	.	.	MAF_USDA=3.279
NC_035077.1	56632867	.	T	C	.	.	MAF_USDA=4.918
NC_035077.1	56632891	.	C	T	.	.	MAF_USDA=5.738
NC_035077.1	56632898	.	G	A	.	.	MAF_USDA=3.279
NC_035077.1	56632934	.	C	A	.	.	MAF_USDA=6.557
NC_035077.1	56632974	.	C	T	.	.	MAF_USDA=5.738
NC_035077.1	56632982	.	A	T	.	.	MAF_USDA=1.639
NC_035077.1	56633136	.	G	A	.	.	MAF_INRAE=24.684;MAF_USDA=24.118
NC_035077.1	56633137	.	C	T	.	.	MAF_USDA=5.738
NC_035077.1	56633214	.	T	G	.	.	MAF_INRAE=25.316;MAF_USDA=23.529
NC_035077.1	56633386	.	A	G	.	.	MAF_USDA=5.738
NC_035077.1	56633577	.	A	T	.	.	MAF_USDA=14.583
NC_035077.1	56633585	.	C	A	.	.	MAF_USDA=5.882
NC_035077.1	56633604	.	A	G	.	.	MAF_INRAE=15.789
NC_035077.1	56633610	.	C	G	.	.	MAF_USDA=4.118
NC_035077.1	56633611	.	A	G	.	.	MAF_USDA=4.118
NC_035077.1	56633617	.	T	A	.	.	MAF_INRAE=5.0
NC_035077.1	56633626	.	T	G	.	.	MAF_USDA=2.459
NC_035077.1	56633640	.	A	T	.	.	MAF_USDA=2.459
NC_035077.1	56633663	.	C	T	.	.	MAF_INRAE=17.089
NC_035077.1	56633666	.	C	A	.	.	MAF_INRAE=15.0
NC_035077.1	56633679	.	A	G	.	.	MAF_USDA=4.706
NC_035077.1	56633687	.	A	G	.	.	MAF_USDA=4.918
NC_035077.1	56633743	.	G	C	.	.	MAF_INRAE=31.646;MAF_USDA=23.529
NC_035077.1	56633752	.	C	T	.	.	MAF_INRAE=13.924;MAF_USDA=8.824
NC_035077.1	56633764	.	C	A	.	.	MAF_USDA=5.738
NC_035077.1	56633855	.	T	C	.	.	MAF_USDA=4.918
NC_035077.1	56633951	.	A	G	.	.	MAF_USDA=39.583
NC_035077.1	56633957	.	A	T	.	.	MAF_USDA=4.918
NC_035077.1	56634004	.	C	A	.	.	MAF_USDA=5.738
NC_035077.1	56634141	.	G	T	.	.	MAF_USDA=3.279
NC_035077.1	56634271	.	T	C	.	.	MAF_USDA=5.833
NC_035077.1	56634299	.	A	T	.	.	MAF_USDA=4.918
NC_035077.1	56634336	.	C	A	.	.	MAF_USDA=2.5
NC_035077.1	56634341	.	C	G	.	.	MAF_INRAE=23.333;MAF_USDA=7.5
NC_035077.1	56634383	.	T	C	.	.	MAF_USDA=5.738
NC_035077.1	56634422	.	C	A	.	.	MAF_USDA=4.918
NC_035077.1	56634435	.	A	G	.	.	MAF_INRAE=47.468;MAF_USDA=18.824
NC_035077.1	56634498	.	A	G	.	.	MAF_USDA=6.667
NC_035077.1	56634514	.	C	T	.	.	MAF_INRAE=48.101;MAF_USDA=18.824
NC_035077.1	56634547	.	T	C	.	.	MAF_USDA=5.738
NC_035077.1	56634621	.	C	T	.	.	MAF_USDA=4.098
NC_035077.1	56634629	.	G	A	.	.	MAF_USDA=4.918
NC_035077.1	56634643	.	C	T	.	.	MAF_USDA=4.918
NC_035077.1	56634652	.	G	T	.	.	MAF_INRAE=23.333;MAF_USDA=5.738
NC_035077.1	56634686	.	A	G	.	.	MAF_USDA=7.627
NC_035077.1	56634702	.	A	C	.	.	MAF_INRAE=48.101;MAF_USDA=35.417
NC_035077.1	56634733	.	A	G	.	.	MAF_USDA=1.667
NC_035077.1	56634735	.	C	T	.	.	MAF_USDA=1.667
NC_035077.1	56634741	.	T	C	.	.	MAF_INRAE=48.734;MAF_USDA=26.786
NC_035077.1	56634754	.	C	A	.	.	MAF_USDA=4.167
NC_035077.1	56634756	.	T	C	.	.	MAF_USDA=5.0
NC_035077.1	56634764	.	G	C	.	.	MAF_USDA=4.167
NC_035077.1	56634765	.	T	C	.	.	MAF_USDA=4.167
NC_035077.1	56634767	.	A	G	.	.	MAF_USDA=4.167
NC_035077.1	56634825	.	A	C	.	.	MAF_INRAE=6.962;MAF_USDA=36.471
NC_035077.1	56634838	.	T	G	.	.	MAF_USDA=4.098
NC_035077.1	56634890	.	A	G	.	.	MAF_INRAE=6.329;MAF_USDA=37.059
NC_035077.1	56634962	.	A	G	.	.	MAF_USDA=5.738
NC_035077.1	56634968	.	G	A	.	.	MAF_USDA=3.279
NC_035077.1	56634986	.	C	G	.	.	MAF_USDA=2.941
NC_035077.1	56635011	.	G	C	.	.	MAF_USDA=5.738
NC_035077.1	56635019	.	C	G	.	.	MAF_USDA=1.639
NC_035077.1	56635021	.	G	T	.	.	MAF_INRAE=11.667
NC_035077.1	56635026	.	C	T	.	.	MAF_USDA=3.279
NC_035077.1	56635064	.	G	A	.	.	MAF_USDA=4.098
NC_035077.1	56635068	.	G	A	.	.	MAF_USDA=5.738
NC_035077.1	56635069	.	C	T	.	.	MAF_USDA=5.738
NC_035077.1	56635106	.	G	A	.	.	MAF_INRAE=5.696;MAF_USDA=8.824
NC_035077.1	56635151	.	A	G	.	.	MAF_USDA=7.377
NC_035077.1	56635168	.	C	A	.	.	MAF_INRAE=36.842;MAF_USDA=19.412
NC_035077.1	56635190	.	T	A	.	.	MAF_USDA=4.706
NC_035077.1	56635196	.	T	G	.	.	MAF_USDA=9.016
NC_035077.1	56635218	.	C	T	.	.	MAF_USDA=2.353
NC_035077.1	56635221	.	G	A	.	.	MAF_USDA=6.557
NC_035077.1	56635267	.	C	T	.	.	MAF_USDA=4.918
NC_035077.1	56635291	.	G	T	.	.	MAF_USDA=20.588
NC_035077.1	56635305	.	G	C	.	.	MAF_USDA=1.639
NC_035077.1	56635458	.	C	A	.	.	MAF_USDA=2.5
NC_035077.1	56635537	.	A	G	.	.	MAF_USDA=13.934
NC_035077.1	56635543	.	G	C	.	.	MAF_USDA=13.934
NC_035077.1	56635697	.	A	G	.	.	MAF_USDA=23.529
NC_035077.1	56635734	.	C	G	.	.	MAF_USDA=14.754
NC_035077.1	56635745	.	T	G	.	.	MAF_USDA=9.016
NC_035077.1	56635751	.	G	A	.	.	MAF_USDA=8.197
NC_035077.1	56635814	.	T	C	.	.	MAF_USDA=2.459
NC_035077.1	56635815	.	G	C	.	.	MAF_USDA=2.459
NC_035077.1	56635903	.	C	T	.	.	MAF_USDA=4.706
NC_035077.1	56635983	.	C	A	.	.	MAF_USDA=2.353
NC_035077.1	56635984	.	C	A	.	.	MAF_USDA=6.557
NC_035077.1	56636130	.	C	T	.	.	MAF_INRAE=47.468;MAF_USDA=22.353
NC_035077.1	56636150	.	T	C	.	.	MAF_INRAE=47.468;MAF_USDA=37.647
NC_035077.1	56636193	.	C	T	.	.	MAF_USDA=5.294
NC_035077.1	56636194	.	C	G	.	.	MAF_USDA=5.294
NC_035077.1	56636201	.	T	C	.	.	MAF_INRAE=6.329;MAF_USDA=37.647
NC_035077.1	56636272	.	C	A	.	.	MAF_USDA=5.738
NC_035077.1	56636293	.	G	A	.	.	MAF_INRAE=8.861;MAF_USDA=5.294
NC_035077.1	56636347	.	A	T	.	.	MAF_USDA=4.918
NC_035077.1	56636386	.	C	A	.	.	MAF_USDA=5.0
NC_035077.1	56636400	.	G	A	.	.	MAF_USDA=10.588
NC_035077.1	56636513	.	T	A	.	.	MAF_INRAE=48.101;MAF_USDA=19.277
NC_035077.1	56636586	.	G	A	.	.	MAF_INRAE=15.789;MAF_USDA=7.059
NC_035077.1	56636617	.	G	T	.	.	MAF_USDA=2.459
NC_035077.1	56636685	.	G	A	.	.	MAF_INRAE=47.468;MAF_USDA=20.0
NC_035077.1	56636767	.	A	G	.	.	MAF_USDA=5.738
NC_035077.1	56636776	.	C	A	.	.	MAF_USDA=10.0
NC_035077.1	56636823	.	C	T	.	.	MAF_INRAE=5.263;MAF_USDA=2.459
NC_035077.1	56636884	.	G	C	.	.	MAF_USDA=4.918
NC_035077.1	56636888	.	G	A	.	.	MAF_USDA=4.918
NC_035077.1	56636923	.	C	T	.	.	MAF_INRAE=29.747;MAF_USDA=15.294
NC_035077.1	56636944	.	G	T	.	.	MAF_USDA=11.176
NC_035077.1	56637015	.	A	G	.	.	MAF_USDA=4.918
NC_035077.1	56637019	.	C	A	.	.	MAF_USDA=6.667
NC_035077.1	56637031	.	C	T	.	.	MAF_USDA=4.167
NC_035077.1	56637155	.	T	G	.	.	MAF_USDA=4.918
NC_035077.1	56637160	.	T	G	.	.	MAF_USDA=11.176
NC_035077.1	56637262	.	A	G	.	.	MAF_USDA=4.167
NC_035077.1	56637271	.	C	T	.	.	MAF_USDA=2.5
NC_035077.1	56637425	.	T	A	.	.	MAF_USDA=5.738
NC_035077.1	56637582	.	A	T	.	.	MAF_USDA=1.639
NC_035077.1	56637649	.	C	A	.	.	MAF_USDA=6.667
NC_035077.1	56637746	.	C	T	.	.	MAF_INRAE=6.329;MAF_USDA=10.588
NC_035077.1	56637748	.	A	G	.	.	MAF_INRAE=18.333;MAF_USDA=17.059
NC_035077.1	56637817	.	C	A	.	.	MAF_USDA=7.377
NC_035077.1	56637836	.	T	G	.	.	MAF_USDA=7.377
NC_035077.1	56637838	.	T	C	.	.	MAF_INRAE=17.089;MAF_USDA=5.294
NC_035077.1	56637900	.	C	T	.	.	MAF_INRAE=5.696;MAF_USDA=5.294
NC_035077.1	56637993	.	A	G	.	.	MAF_INRAE=6.329;MAF_USDA=4.167
NC_035077.1	56638048	.	G	A	.	.	MAF_USDA=5.294
NC_035077.1	56638053	.	T	C	.	.	MAF_USDA=15.294
NC_035077.1	56638119	.	A	G	.	.	MAF_INRAE=42.405;MAF_USDA=41.176
NC_035077.1	56638236	.	T	G	.	.	MAF_USDA=2.459
NC_035077.1	56638270	.	G	T	.	.	MAF_INRAE=38.608;MAF_USDA=44.706
NC_035077.1	56638290	.	T	A	.	.	MAF_USDA=2.083
NC_035077.1	56638293	.	A	G	.	.	MAF_INRAE=29.747;MAF_USDA=15.294
NC_035077.1	56638340	.	G	A	.	.	MAF_INRAE=6.329;MAF_USDA=5.294
NC_035077.1	56638378	.	G	T	.	.	MAF_USDA=4.918
NC_035077.1	56638416	.	A	C	.	.	MAF_INRAE=11.667;MAF_USDA=6.557
NC_035077.1	56638501	.	T	G	.	.	MAF_USDA=5.738
NC_035077.1	56638558	.	G	A	.	.	MAF_INRAE=29.114;MAF_USDA=14.118
NC_035077.1	56638570	.	C	A	.	.	MAF_USDA=2.459
NC_035077.1	56638640	.	A	C	.	.	MAF_USDA=2.459
NC_035077.1	56638738	.	T	G	.	.	MAF_USDA=9.836
NC_035077.1	56638760	.	A	G	.	.	MAF_INRAE=39.241;MAF_USDA=49.412
NC_035077.1	56638841	.	G	A	.	.	MAF_USDA=1.639
NC_035077.1	56638852	.	T	C	.	.	MAF_INRAE=39.241;MAF_USDA=43.529
NC_035077.1	56638908	.	A	G	.	.	MAF_INRAE=8.228;MAF_USDA=6.25
NC_035077.1	56639035	.	G	A	.	.	MAF_USDA=25.0
NC_035077.1	56639040	.	T	G	.	.	MAF_USDA=10.87
NC_035077.1	56640128	.	G	A	.	.	MAF_INRAE=6.329;MAF_USDA=10.0
NC_035077.1	56640176	.	A	C	.	.	MAF_USDA=4.167
NC_035077.1	56640237	.	G	T	.	.	MAF_USDA=4.098
NC_035077.1	56640279	.	G	C	.	.	MAF_INRAE=21.053
NC_035077.1	56640437	.	G	A	.	.	MAF_INRAE=8.228;MAF_USDA=5.294
NC_035077.1	56640629	.	G	C	.	.	MAF_INRAE=11.667;MAF_USDA=6.25
NC_035077.1	56640633	.	T	G	.	.	MAF_USDA=5.294
NC_035077.1	56640800	.	C	T	.	.	MAF_USDA=25.0
NC_035077.1	56641639	.	G	A	.	.	MAF_INRAE=36.842;MAF_USDA=16.667
NC_035077.1	56641666	.	A	G	.	.	MAF_USDA=7.229
NC_035077.1	56641683	.	G	A	.	.	MAF_INRAE=39.873;MAF_USDA=42.771
NC_035077.1	56641695	.	A	T	.	.	MAF_USDA=4.167
NC_035077.1	56641705	.	A	G	.	.	MAF_INRAE=39.873;MAF_USDA=45.238
NC_035077.1	56641845	.	C	T	.	.	MAF_INRAE=30.38;MAF_USDA=9.412
NC_035077.1	56641846	.	G	T	.	.	MAF_USDA=2.459
NC_035077.1	56641886	.	G	A	.	.	MAF_INRAE=39.241;MAF_USDA=43.529
NC_035077.1	56641907	.	C	A	.	.	MAF_USDA=3.333
NC_035077.1	56642007	.	A	C	.	.	MAF_USDA=25.0
NC_035077.1	56642008	.	T	C	.	.	MAF_USDA=25.0
NC_035077.1	56642009	.	T	A	.	.	MAF_USDA=25.0
NC_035077.1	56642107	.	T	A	.	.	MAF_INRAE=6.329;MAF_USDA=5.294
NC_035077.1	56642120	.	A	G	.	.	MAF_INRAE=39.241;MAF_USDA=47.059
NC_035077.1	56642190	.	C	G	.	.	MAF_USDA=1.639
NC_035077.1	56642242	.	G	A	.	.	MAF_INRAE=44.937;MAF_USDA=50.0
NC_035077.1	56642251	.	C	A	.	.	MAF_USDA=2.353
NC_035077.1	56642256	.	G	T	.	.	MAF_INRAE=11.667;MAF_USDA=22.353
NC_035077.1	56642260	.	T	A	.	.	MAF_USDA=2.353
NC_035077.1	56642264	.	A	T	.	.	MAF_INRAE=26.667;MAF_USDA=4.167
NC_035077.1	56642315	.	T	A	.	.	MAF_USDA=2.353
NC_035077.1	56642341	.	C	T	.	.	MAF_INRAE=17.722;MAF_USDA=39.583
NC_035077.1	56642443	.	C	T	.	.	MAF_USDA=3.279
NC_035077.1	56642462	.	G	A	.	.	MAF_USDA=4.918
NC_035077.1	56642463	.	A	T	.	.	MAF_USDA=4.918
NC_035077.1	56642484	.	C	A	.	.	MAF_INRAE=24.051;MAF_USDA=37.647
NC_035077.1	56642485	.	C	T	.	.	MAF_INRAE=23.333;MAF_USDA=37.647
NC_035077.1	56642559	.	A	T	.	.	MAF_USDA=1.639
NC_035077.1	56642565	.	G	A	.	.	MAF_USDA=4.098
NC_035077.1	56642581	.	G	A	.	.	MAF_USDA=4.098
NC_035077.1	56642660	.	T	G	.	.	MAF_INRAE=26.667;MAF_USDA=2.353
NC_035077.1	56642764	.	A	G	.	.	MAF_INRAE=17.722;MAF_USDA=24.118
NC_035077.1	56642803	.	G	A	.	.	MAF_USDA=4.167
NC_035077.1	56642824	.	G	A	.	.	MAF_USDA=2.976
NC_035077.1	56642924	.	G	C	.	.	MAF_INRAE=13.924;MAF_USDA=3.571
NC_035077.1	56642942	.	C	T	.	.	MAF_INRAE=13.924;MAF_USDA=4.706
NC_035077.1	56642979	.	G	A	.	.	MAF_INRAE=5.263;MAF_USDA=2.459
NC_035077.1	56642983	.	C	T	.	.	MAF_USDA=2.459
NC_035077.1	56643003	.	G	A	.	.	MAF_USDA=2.941
NC_035077.1	56643008	.	T	C	.	.	MAF_INRAE=25.833;MAF_USDA=4.167
NC_035077.1	56643014	.	A	T	.	.	MAF_INRAE=25.833;MAF_USDA=4.167
NC_035077.1	56643148	.	C	A	.	.	MAF_INRAE=25.0;MAF_USDA=4.167
NC_035077.1	56643157	.	C	T	.	.	MAF_USDA=2.941
NC_035077.1	56643159	.	A	G	.	.	MAF_INRAE=11.667;MAF_USDA=21.176
NC_035077.1	56643255	.	G	A	.	.	MAF_USDA=1.667
NC_035077.1	56643452	.	T	C	.	.	MAF_USDA=1.639
NC_035077.1	56643497	.	T	C	.	.	MAF_INRAE=13.924;MAF_USDA=3.279
NC_035077.1	56643536	.	A	G	.	.	MAF_INRAE=12.5;MAF_USDA=29.412
NC_035077.1	56643565	.	C	A	.	.	MAF_INRAE=26.667;MAF_USDA=6.471
NC_035077.1	56643580	.	C	T	.	.	MAF_INRAE=21.053;MAF_USDA=11.176
NC_035077.1	56643696	.	A	T	.	.	MAF_INRAE=25.833;MAF_USDA=5.294
NC_035077.1	56643705	.	A	G	.	.	MAF_USDA=4.098
NC_035077.1	56643766	.	T	A	.	.	MAF_INRAE=26.667;MAF_USDA=4.167
NC_035077.1	56643791	.	G	T	.	.	MAF_USDA=2.459
NC_035077.1	56643816	.	A	G	.	.	MAF_USDA=4.918
NC_035077.1	56643841	.	C	T	.	.	MAF_INRAE=26.667;MAF_USDA=4.167
NC_035077.1	56643848	.	A	T	.	.	MAF_INRAE=11.667;MAF_USDA=6.557
NC_035077.1	56643917	.	C	T	.	.	MAF_USDA=2.941
NC_035077.1	56643997	.	G	C	.	.	MAF_USDA=4.706
NC_035077.1	56644048	.	T	A	.	.	MAF_INRAE=11.667
NC_035077.1	56644049	.	T	A,G	.	.	MAF_INRAE=11.667;MAF_USDA=4.167
NC_035077.1	56644088	.	T	A	.	.	MAF_INRAE=6.329
NC_035077.1	56644102	.	C	T	.	.	MAF_USDA=2.459
NC_035077.1	56644126	.	C	A	.	.	MAF_USDA=6.557
NC_035077.1	56644159	.	A	G	.	.	MAF_USDA=3.529
NC_035077.1	56644412	.	G	A	.	.	MAF_INRAE=17.722;MAF_USDA=24.118
NC_035077.1	56644494	.	C	T	.	.	MAF_USDA=1.639
NC_035077.1	56644495	.	T	A	.	.	MAF_USDA=2.459
NC_035077.1	56644504	.	A	C	.	.	MAF_INRAE=43.038
NC_035077.1	56644517	.	A	T	.	.	MAF_INRAE=26.667
NC_035077.1	56644524	.	A	T	.	.	MAF_INRAE=11.667;MAF_USDA=5.294
NC_035077.1	56644525	.	A	T	.	.	MAF_USDA=2.459
NC_035077.1	56644543	.	T	C	.	.	MAF_USDA=4.118
NC_035077.1	56644558	.	C	T	.	.	MAF_INRAE=43.038;MAF_USDA=37.059
NC_035077.1	56644618	.	G	T	.	.	MAF_USDA=2.083
NC_035077.1	56644697	.	A	T	.	.	MAF_INRAE=13.291;MAF_USDA=4.118
NC_035077.1	56644761	.	C	A	.	.	MAF_USDA=2.083
NC_035077.1	56644782	.	T	A	.	.	MAF_INRAE=39.241;MAF_USDA=27.647
NC_035077.1	56644835	.	A	T	.	.	MAF_USDA=19.412
NC_035077.1	56644836	.	A	C	.	.	MAF_USDA=19.412
NC_035077.1	56644838	.	T	A	.	.	MAF_USDA=25.882
NC_035077.1	56645089	.	A	G	.	.	MAF_INRAE=43.038;MAF_USDA=41.765
NC_035077.1	56645123	.	T	C	.	.	MAF_INRAE=43.038;MAF_USDA=42.353
NC_035077.1	56645221	.	C	A	.	.	MAF_USDA=4.918
NC_035077.1	56645303	.	G	A	.	.	MAF_USDA=2.459
NC_035077.1	56645368	.	A	C	.	.	MAF_USDA=4.118
NC_035077.1	56645458	.	A	G	.	.	MAF_INRAE=11.667;MAF_USDA=25.0
NC_035077.1	56645482	.	T	C	.	.	MAF_USDA=4.098
NC_035077.1	56645642	.	C	T	.	.	MAF_INRAE=17.722;MAF_USDA=18.452
NC_035077.1	56645750	.	G	A	.	.	MAF_USDA=1.639
NC_035077.1	56645866	.	G	A	.	.	MAF_USDA=4.118
NC_035077.1	56645911	.	C	T	.	.	MAF_USDA=2.459
NC_035077.1	56646104	.	G	T	.	.	MAF_INRAE=5.696
NC_035077.1	56646129	.	A	T	.	.	MAF_USDA=2.459
NC_035077.1	56646171	.	C	T	.	.	MAF_USDA=2.941
NC_035077.1	56646185	.	T	C	.	.	MAF_INRAE=11.667;MAF_USDA=27.059
NC_035077.1	56646250	.	A	C	.	.	MAF_USDA=2.941
NC_035077.1	56646342	.	A	T	.	.	MAF_INRAE=32.911;MAF_USDA=28.235
NC_035077.1	56646352	.	T	C	.	.	MAF_USDA=2.459
NC_035077.1	56646517	.	G	T	.	.	MAF_INRAE=26.667;MAF_USDA=5.294
NC_035077.1	56646563	.	C	T	.	.	MAF_INRAE=11.667
NC_035077.1	56646619	.	A	T	.	.	MAF_USDA=4.167
NC_035077.1	56646838	.	G	T	.	.	MAF_USDA=4.167
NC_035077.1	56646866	.	T	G	.	.	MAF_USDA=1.639
NC_035077.1	56646920	.	C	T	.	.	MAF_USDA=1.639
NC_035077.1	56646926	.	C	T	.	.	MAF_INRAE=13.924;MAF_USDA=4.118
NC_035077.1	56646980	.	G	A	.	.	MAF_USDA=2.941
NC_035077.1	56647042	.	G	A	.	.	MAF_USDA=3.279
NC_035077.1	56647076	.	C	T	.	.	MAF_USDA=4.098
NC_035077.1	56647274	.	A	G	.	.	MAF_INRAE=12.5;MAF_USDA=27.976
NC_035077.1	56647303	.	G	T	.	.	MAF_INRAE=2.532;MAF_USDA=2.5
NC_035077.1	56647305	.	G	A	.	.	MAF_USDA=2.5
NC_035077.1	56647317	.	A	G	.	.	MAF_USDA=4.167
NC_035077.1	56647407	.	T	A	.	.	MAF_USDA=3.529
NC_035077.1	56647444	.	T	C	.	.	MAF_USDA=1.639
NC_035077.1	56647446	.	A	G	.	.	MAF_INRAE=22.785;MAF_USDA=32.353
NC_035077.1	56647478	.	T	C	.	.	MAF_INRAE=8.228;MAF_USDA=6.25
NC_035077.1	56647534	.	C	A	.	.	MAF_USDA=2.083
NC_035077.1	56647537	.	A	G	.	.	MAF_USDA=2.083
NC_035077.1	56647558	.	G	T	.	.	MAF_USDA=4.706
NC_035077.1	56647664	.	T	A	.	.	MAF_INRAE=25.833;MAF_USDA=6.471
NC_035077.1	56647686	.	C	T	.	.	MAF_USDA=4.706
NC_035077.1	56647789	.	G	A	.	.	MAF_USDA=3.279
NC_035077.1	56647854	.	G	T	.	.	MAF_INRAE=25.833;MAF_USDA=4.706
NC_035077.1	56647878	.	C	A	.	.	MAF_INRAE=37.5;MAF_USDA=5.882
NC_035077.1	56647885	.	G	T	.	.	MAF_INRAE=25.833;MAF_USDA=5.882
NC_035077.1	56647895	.	C	T	.	.	MAF_USDA=2.459
NC_035077.1	56647905	.	C	A	.	.	MAF_USDA=6.25
NC_035077.1	56647906	.	G	A	.	.	MAF_INRAE=10.0;MAF_USDA=7.059
NC_035077.1	56647926	.	T	G	.	.	MAF_INRAE=26.667;MAF_USDA=5.882
NC_035077.1	56648008	.	C	T	.	.	MAF_INRAE=5.696;MAF_USDA=4.098
NC_035077.1	56648041	.	T	C	.	.	MAF_INRAE=22.785;MAF_USDA=31.765
NC_035077.1	56648123	.	C	T	.	.	MAF_INRAE=25.833;MAF_USDA=6.471
NC_035077.1	56648129	.	T	C	.	.	MAF_USDA=2.459
NC_035077.1	56648161	.	A	G	.	.	MAF_INRAE=23.418;MAF_USDA=24.706
NC_035077.1	56648176	.	T	G	.	.	MAF_USDA=1.639
NC_035077.1	56648303	.	T	C	.	.	MAF_USDA=5.738
NC_035077.1	56648360	.	A	C	.	.	MAF_USDA=18.852
NC_035077.1	56648382	.	C	T	.	.	MAF_USDA=9.016
NC_035077.1	56648464	.	G	A	.	.	MAF_USDA=5.882
NC_035077.1	56648484	.	T	G	.	.	MAF_USDA=5.882
NC_035077.1	56648563	.	A	G	.	.	MAF_USDA=2.5
NC_035077.1	56648586	.	G	A	.	.	MAF_USDA=10.588
NC_035077.1	56648614	.	G	A	.	.	MAF_INRAE=28.947;MAF_USDA=47.647
NC_035077.1	56648622	.	T	A	.	.	MAF_USDA=33.529
NC_035077.1	56648722	.	G	A	.	.	MAF_USDA=1.639
NC_035077.1	56648755	.	A	C	.	.	MAF_INRAE=23.418;MAF_USDA=31.765
NC_035077.1	56648796	.	A	C	.	.	MAF_INRAE=10.833;MAF_USDA=6.557
NC_035077.1	56648816	.	C	T	.	.	MAF_INRAE=22.785
NC_035077.1	56648817	.	A	G	.	.	MAF_USDA=4.167
NC_035077.1	56648833	.	C	A	.	.	MAF_USDA=1.639
NC_035077.1	56648837	.	A	T	.	.	MAF_INRAE=22.152;MAF_USDA=20.0
NC_035077.1	56648884	.	C	G	.	.	MAF_USDA=1.639
NC_035077.1	56648917	.	C	T	.	.	MAF_INRAE=5.063
NC_035077.1	56648926	.	G	T	.	.	MAF_INRAE=11.667
NC_035077.1	56648934	.	A	G	.	.	MAF_USDA=4.706
NC_035077.1	56648937	.	T	C	.	.	MAF_INRAE=22.785;MAF_USDA=31.176
NC_035077.1	56648938	.	G	A	.	.	MAF_INRAE=4.167
NC_035077.1	56648971	.	G	C	.	.	MAF_INRAE=15.823;MAF_USDA=9.412
NC_035077.1	56649042	.	G	T	.	.	MAF_USDA=8.824
NC_035077.1	56649134	.	T	G	.	.	MAF_USDA=2.459
NC_035077.1	56649173	.	T	A	.	.	MAF_USDA=14.583
NC_035077.1	56649178	.	T	A	.	.	MAF_USDA=4.706
NC_035077.1	56649183	.	T	C	.	.	MAF_USDA=4.706
NC_035077.1	56649190	.	C	T	.	.	MAF_INRAE=26.667;MAF_USDA=8.333
NC_035077.1	56649203	.	G	T	.	.	MAF_INRAE=32.911;MAF_USDA=28.824
NC_035077.1	56649223	.	C	T	.	.	MAF_USDA=1.639
NC_035077.1	56649230	.	C	G	.	.	MAF_USDA=1.639
NC_035077.1	56649246	.	G	A	.	.	MAF_USDA=1.639
NC_035077.1	56649275	.	G	A	.	.	MAF_INRAE=12.5;MAF_USDA=1.639
NC_035077.1	56649330	.	C	T	.	.	MAF_USDA=4.098
NC_035077.1	56649488	.	G	T	.	.	MAF_USDA=1.667
NC_035077.1	56649492	.	G	A	.	.	MAF_USDA=2.381
NC_035077.1	56649534	.	G	A	.	.	MAF_INRAE=5.063
NC_035077.1	56649580	.	G	A	.	.	MAF_INRAE=45.57;MAF_USDA=48.824
NC_035077.1	56649582	.	T	A	.	.	MAF_INRAE=49.167;MAF_USDA=48.824
NC_035077.1	56649609	.	G	A	.	.	MAF_USDA=2.459
NC_035077.1	56649633	.	T	A	.	.	MAF_USDA=4.706
NC_035077.1	56649695	.	A	C	.	.	MAF_INRAE=2.632
NC_035077.1	56649717	.	T	C	.	.	MAF_USDA=45.833
NC_035077.1	56649784	.	G	A	.	.	MAF_USDA=6.25
NC_035077.1	56649788	.	C	A	.	.	MAF_USDA=8.333
NC_035077.1	56651410	.	C	T	.	.	MAF_USDA=8.696
NC_035077.1	56651530	.	A	G	.	.	MAF_INRAE=2.632
NC_035077.1	56651745	.	G	T	.	.	MAF_USDA=4.348
NC_035077.1	56652056	.	G	T	.	.	MAF_USDA=3.279
NC_035077.1	56652066	.	G	A	.	.	MAF_USDA=37.647
NC_035077.1	56652076	.	C	T	.	.	MAF_INRAE=29.167;MAF_USDA=5.294
NC_035077.1	56652103	.	C	A	.	.	MAF_USDA=1.765
NC_035077.1	56652122	.	T	A	.	.	MAF_INRAE=14.557;MAF_USDA=4.118
NC_035077.1	56652142	.	G	A	.	.	MAF_INRAE=48.333;MAF_USDA=22.917
NC_035077.1	56652174	.	T	C	.	.	MAF_USDA=3.529
NC_035077.1	56652189	.	G	C	.	.	MAF_INRAE=5.696;MAF_USDA=5.882
NC_035077.1	56652191	.	G	C	.	.	MAF_USDA=4.167
NC_035077.1	56652204	.	C	A	.	.	MAF_USDA=5.294
NC_035077.1	56652205	.	G	A	.	.	MAF_INRAE=2.532
NC_035077.1	56652207	.	G	A	.	.	MAF_USDA=1.639
NC_035077.1	56652210	.	C	T	.	.	MAF_USDA=2.083
NC_035077.1	56652216	.	A	C	.	.	MAF_INRAE=29.167;MAF_USDA=31.25
NC_035077.1	56652220	.	T	C	.	.	MAF_USDA=4.918
NC_035077.1	56652239	.	G	A	.	.	MAF_USDA=4.819
NC_035077.1	56652267	.	A	T	.	.	MAF_USDA=5.932
NC_035077.1	56652304	.	G	A	.	.	MAF_USDA=45.833
NC_035077.1	56652309	.	T	A	.	.	MAF_USDA=6.25
NC_035077.1	56652324	.	G	T	.	.	MAF_USDA=1.667
NC_035077.1	56652383	.	G	A	.	.	MAF_INRAE=28.947
NC_035077.1	56652386	.	T	C	.	.	MAF_USDA=4.706
NC_035077.1	56652415	.	C	A	.	.	MAF_INRAE=22.5;MAF_USDA=41.667
NC_035077.1	56652435	.	G	A	.	.	MAF_USDA=3.529
NC_035077.1	56652531	.	C	A	.	.	MAF_INRAE=4.167
NC_035077.1	56652545	.	C	G	.	.	MAF_INRAE=27.5;MAF_USDA=4.167
NC_035077.1	56652755	.	T	C	.	.	MAF_USDA=8.235
NC_035077.1	56652794	.	G	T	.	.	MAF_USDA=8.824
NC_035077.1	56652813	.	A	C	.	.	MAF_INRAE=24.167;MAF_USDA=42.941
NC_035077.1	56652835	.	C	T	.	.	MAF_USDA=4.706
NC_035077.1	56652859	.	G	A	.	.	MAF_INRAE=11.667
NC_035077.1	56652870	.	G	C	.	.	MAF_INRAE=32.278;MAF_USDA=28.824
NC_035077.1	56652893	.	C	A	.	.	MAF_USDA=3.529
NC_035077.1	56652930	.	G	A	.	.	MAF_INRAE=25.833;MAF_USDA=4.706
NC_035077.1	56652953	.	T	C	.	.	MAF_USDA=2.976
NC_035077.1	56652984	.	A	T	.	.	MAF_USDA=7.059
NC_035077.1	56653000	.	G	A	.	.	MAF_INRAE=5.696;MAF_USDA=8.235
NC_035077.1	56653005	.	C	T	.	.	MAF_INRAE=26.667;MAF_USDA=4.118
NC_035077.1	56653070	.	G	A	.	.	MAF_INRAE=5.696;MAF_USDA=4.118
NC_035077.1	56653087	.	G	A	.	.	MAF_USDA=3.529
NC_035077.1	56653119	.	T	C	.	.	MAF_INRAE=27.848;MAF_USDA=27.083
NC_035077.1	56653158	.	C	A	.	.	MAF_INRAE=26.667;MAF_USDA=4.118
NC_035077.1	56653187	.	G	A	.	.	MAF_INRAE=22.785;MAF_USDA=38.824
NC_035077.1	56653240	.	G	A	.	.	MAF_INRAE=26.667;MAF_USDA=4.118
NC_035077.1	56653257	.	A	G	.	.	MAF_USDA=1.639
NC_035077.1	56653262	.	A	G	.	.	MAF_INRAE=22.785;MAF_USDA=39.412
NC_035077.1	56653263	.	A	T	.	.	MAF_INRAE=49.167;MAF_USDA=49.412
NC_035077.1	56653265	.	G	A	.	.	MAF_USDA=5.738
NC_035077.1	56653278	.	A	G	.	.	MAF_INRAE=27.848;MAF_USDA=45.882
NC_035077.1	56653292	.	G	A	.	.	MAF_USDA=2.459
NC_035077.1	56653334	.	G	A	.	.	MAF_INRAE=46.835;MAF_USDA=48.824
NC_035077.1	56653393	.	T	G	.	.	MAF_USDA=2.353
NC_035077.1	56653404	.	A	T	.	.	MAF_USDA=1.639
NC_035077.1	56653440	.	T	G	.	.	MAF_INRAE=26.316;MAF_USDA=4.118
NC_035077.1	56653458	.	C	A	.	.	MAF_USDA=4.706
NC_035077.1	56653459	.	A	G	.	.	MAF_USDA=33.333
NC_035077.1	56653501	.	A	G	.	.	MAF_USDA=14.583
NC_035077.1	56653507	.	G	A	.	.	MAF_USDA=12.5
NC_035077.1	56653508	.	C	A	.	.	MAF_USDA=12.5
NC_035077.1	56653919	.	C	A	.	.	MAF_USDA=33.333
NC_035077.1	56653944	.	A	C	.	.	MAF_USDA=5.952
NC_035077.1	56653945	.	A	T	.	.	MAF_USDA=47.619
NC_035077.1	56653946	.	T	G	.	.	MAF_USDA=47.619
NC_035077.1	56653947	.	T	C	.	.	MAF_USDA=48.214
NC_035077.1	56653948	.	G	T	.	.	MAF_USDA=5.357
NC_035077.1	56654000	.	C	T	.	.	MAF_INRAE=2.632;MAF_USDA=5.294
NC_035077.1	56654005	.	T	C	.	.	MAF_INRAE=5.696;MAF_USDA=5.294
NC_035077.1	56654010	.	T	G	.	.	MAF_USDA=6.25
NC_035077.1	56654012	.	C	T	.	.	MAF_INRAE=28.947;MAF_USDA=22.917
NC_035077.1	56654038	.	A	C	.	.	MAF_USDA=2.083
NC_035077.1	56654064	.	T	C	.	.	MAF_INRAE=5.696;MAF_USDA=7.377
NC_035077.1	56654093	.	C	T	.	.	MAF_INRAE=27.848;MAF_USDA=42.941
NC_035077.1	56654124	.	C	A	.	.	MAF_USDA=2.941
NC_035077.1	56654128	.	T	C	.	.	MAF_INRAE=26.667;MAF_USDA=5.294
NC_035077.1	56654143	.	T	C	.	.	MAF_USDA=8.333
NC_035077.1	56654153	.	C	T	.	.	MAF_INRAE=11.667
NC_035077.1	56654157	.	C	T	.	.	MAF_INRAE=11.667
NC_035077.1	56654191	.	G	T	.	.	MAF_INRAE=8.228;MAF_USDA=6.25
NC_035077.1	56654250	.	T	C	.	.	MAF_INRAE=22.785;MAF_USDA=40.588
NC_035077.1	56654255	.	C	T	.	.	MAF_INRAE=43.038;MAF_USDA=45.294
NC_035077.1	56654259	.	G	C	.	.	MAF_INRAE=26.667;MAF_USDA=4.706
NC_035077.1	56654268	.	C	T	.	.	MAF_USDA=8.235
NC_035077.1	56654333	.	G	A	.	.	MAF_INRAE=43.038;MAF_USDA=43.529
NC_035077.1	56654390	.	T	C	.	.	MAF_INRAE=22.785;MAF_USDA=39.412
NC_035077.1	56654411	.	G	T	.	.	MAF_USDA=2.459
NC_035077.1	56654415	.	C	T	.	.	MAF_USDA=2.459
NC_035077.1	56654429	.	T	G	.	.	MAF_INRAE=22.785;MAF_USDA=38.824
NC_035077.1	56654490	.	C	T	.	.	MAF_INRAE=26.667;MAF_USDA=5.294
NC_035077.1	56654502	.	C	T	.	.	MAF_INRAE=6.329;MAF_USDA=11.176
NC_035077.1	56654517	.	T	C	.	.	MAF_USDA=7.647
NC_035077.1	56654544	.	G	A	.	.	MAF_INRAE=26.667;MAF_USDA=4.167
NC_035077.1	56654560	.	G	T	.	.	MAF_INRAE=32.911;MAF_USDA=29.412
NC_035077.1	56654574	.	C	A	.	.	MAF_USDA=2.941
NC_035077.1	56654610	.	T	G	.	.	MAF_USDA=1.639
NC_035077.1	56654686	.	C	T	.	.	MAF_USDA=4.706
NC_035077.1	56654711	.	T	C	.	.	MAF_INRAE=22.785;MAF_USDA=40.588
NC_035077.1	56654772	.	T	A	.	.	MAF_INRAE=43.038;MAF_USDA=44.706
NC_035077.1	56654878	.	A	T	.	.	MAF_INRAE=43.038;MAF_USDA=44.706
NC_035077.1	56654923	.	C	T	.	.	MAF_INRAE=22.785;MAF_USDA=49.18
NC_035077.1	56654929	.	C	T	.	.	MAF_USDA=2.459
NC_035077.1	56654941	.	C	T	.	.	MAF_USDA=3.529
NC_035077.1	56654972	.	C	T	.	.	MAF_USDA=2.353
NC_035077.1	56654973	.	C	T	.	.	MAF_INRAE=26.667;MAF_USDA=4.706
NC_035077.1	56654974	.	G	C	.	.	MAF_USDA=5.294
NC_035077.1	56655002	.	C	T	.	.	MAF_INRAE=43.038;MAF_USDA=44.706
NC_035077.1	56655003	.	A	G	.	.	MAF_INRAE=21.667;MAF_USDA=40.0
NC_035077.1	56655112	.	G	A	.	.	MAF_INRAE=32.911;MAF_USDA=29.412
NC_035077.1	56655116	.	G	T	.	.	MAF_INRAE=24.051;MAF_USDA=24.118
NC_035077.1	56655134	.	C	T	.	.	MAF_INRAE=43.038;MAF_USDA=44.706
NC_035077.1	56655160	.	C	T	.	.	MAF_USDA=1.667
NC_035077.1	56655166	.	G	A	.	.	MAF_INRAE=43.038;MAF_USDA=45.238
NC_035077.1	56655175	.	G	A	.	.	MAF_INRAE=43.038;MAF_USDA=45.238
NC_035077.1	56655200	.	G	A	.	.	MAF_INRAE=15.823;MAF_USDA=5.357
NC_035077.1	56655207	.	G	T	.	.	MAF_USDA=1.667
NC_035077.1	56655210	.	A	T	.	.	MAF_INRAE=26.667;MAF_USDA=4.167
NC_035077.1	56655243	.	C	T	.	.	MAF_INRAE=13.291;MAF_USDA=4.118
NC_035077.1	56655358	.	C	T	.	.	MAF_INRAE=23.418;MAF_USDA=40.0
NC_035077.1	56655434	.	A	T	.	.	MAF_INRAE=43.038;MAF_USDA=45.882
NC_035077.1	56655439	.	C	T	.	.	MAF_INRAE=23.418;MAF_USDA=43.75
NC_035077.1	56655489	.	C	T	.	.	MAF_INRAE=33.544;MAF_USDA=28.824
NC_035077.1	56655491	.	A	G	.	.	MAF_USDA=8.197
NC_035077.1	56655495	.	C	T	.	.	MAF_USDA=3.529
NC_035077.1	56655496	.	G	A	.	.	MAF_USDA=1.639
NC_035077.1	56655519	.	A	G	.	.	MAF_INRAE=22.785;MAF_USDA=39.412
NC_035077.1	56655527	.	C	T	.	.	MAF_INRAE=43.671;MAF_USDA=44.706
NC_035077.1	56655529	.	C	A	.	.	MAF_INRAE=27.5;MAF_USDA=4.706
NC_035077.1	56655530	.	A	G	.	.	MAF_INRAE=27.5;MAF_USDA=4.706
NC_035077.1	56655540	.	T	C	.	.	MAF_INRAE=23.418;MAF_USDA=39.412
NC_035077.1	56655588	.	C	T	.	.	MAF_USDA=12.295
NC_035077.1	56655598	.	T	C	.	.	MAF_INRAE=32.911;MAF_USDA=28.235
NC_035077.1	56655600	.	G	A	.	.	MAF_USDA=2.353
NC_035077.1	56655620	.	G	A	.	.	MAF_INRAE=26.667;MAF_USDA=4.762
NC_035077.1	56655688	.	A	T	.	.	MAF_USDA=2.941
NC_035077.1	56655689	.	C	T	.	.	MAF_USDA=2.941
NC_035077.1	56655703	.	C	T	.	.	MAF_INRAE=8.228;MAF_USDA=4.118
NC_035077.1	56655713	.	G	A	.	.	MAF_INRAE=43.038;MAF_USDA=47.059
NC_035077.1	56655717	.	A	G	.	.	MAF_INRAE=22.5;MAF_USDA=41.667
NC_035077.1	56655782	.	G	T	.	.	MAF_USDA=2.083
NC_035077.1	56655783	.	G	A	.	.	MAF_USDA=1.639
NC_035077.1	56655863	.	G	A	.	.	MAF_INRAE=13.924;MAF_USDA=13.529
NC_035077.1	56655876	.	G	A	.	.	MAF_INRAE=6.329
NC_035077.1	56655954	.	A	G	.	.	MAF_INRAE=22.785;MAF_USDA=40.588
NC_035077.1	56655993	.	G	A	.	.	MAF_INRAE=13.924;MAF_USDA=4.118
NC_035077.1	56656004	.	G	T	.	.	MAF_INRAE=11.667;MAF_USDA=6.557
NC_035077.1	56656023	.	C	T	.	.	MAF_INRAE=32.911;MAF_USDA=28.824
NC_035077.1	56656025	.	C	A	.	.	MAF_INRAE=13.924;MAF_USDA=4.118
NC_035077.1	56656123	.	G	T	.	.	MAF_INRAE=26.667
NC_035077.1	56656151	.	T	C	.	.	MAF_INRAE=6.329
NC_035077.1	56656161	.	C	T	.	.	MAF_INRAE=8.228
NC_035077.1	56656212	.	A	C	.	.	MAF_INRAE=26.316;MAF_USDA=16.667
NC_035077.1	56656235	.	T	C	.	.	MAF_INRAE=26.316;MAF_USDA=18.75
NC_035077.1	56656307	.	C	A	.	.	MAF_USDA=8.333
NC_035077.1	56656310	.	C	T	.	.	MAF_USDA=4.167
NC_035077.1	56656341	.	C	T	.	.	MAF_INRAE=28.333;MAF_USDA=4.706
NC_035077.1	56656348	.	C	G	.	.	MAF_INRAE=22.785;MAF_USDA=37.647
NC_035077.1	56656536	.	C	T	.	.	MAF_INRAE=13.924;MAF_USDA=4.706
NC_035077.1	56656575	.	G	A	.	.	MAF_USDA=2.083
NC_035077.1	56656590	.	A	G	.	.	MAF_USDA=4.918
NC_035077.1	56656593	.	C	A	.	.	MAF_USDA=4.918
NC_035077.1	56656619	.	C	T	.	.	MAF_INRAE=25.833;MAF_USDA=5.294
NC_035077.1	56656622	.	C	T	.	.	MAF_INRAE=47.5;MAF_USDA=47.059
NC_035077.1	56656637	.	A	T	.	.	MAF_USDA=6.557
NC_035077.1	56656640	.	G	A	.	.	MAF_USDA=6.557
NC_035077.1	56656658	.	C	T	.	.	MAF_USDA=4.918
NC_035077.1	56656661	.	C	T	.	.	MAF_USDA=5.738
NC_035077.1	56656663	.	C	A	.	.	MAF_USDA=6.557
NC_035077.1	56656664	.	C	A	.	.	MAF_USDA=5.738
NC_035077.1	56656680	.	G	A	.	.	MAF_USDA=2.941
NC_035077.1	56656725	.	C	A	.	.	MAF_USDA=1.639
NC_035077.1	56656785	.	T	C	.	.	MAF_INRAE=11.667
NC_035077.1	56656815	.	T	A	.	.	MAF_INRAE=13.924;MAF_USDA=4.118
NC_035077.1	56656846	.	C	T	.	.	MAF_USDA=2.459
NC_035077.1	56656996	.	C	A	.	.	MAF_USDA=10.0
NC_035077.1	56657011	.	C	T	.	.	MAF_INRAE=32.278;MAF_USDA=28.824
NC_035077.1	56657017	.	C	T	.	.	MAF_INRAE=32.278;MAF_USDA=28.824
NC_035077.1	56657024	.	T	A	.	.	MAF_INRAE=24.051;MAF_USDA=40.588
NC_035077.1	56657088	.	G	T	.	.	MAF_USDA=2.941
NC_035077.1	56657101	.	G	T	.	.	MAF_USDA=8.235
NC_035077.1	56657194	.	C	T	.	.	MAF_USDA=4.098
NC_035077.1	56657199	.	G	T	.	.	MAF_INRAE=26.667;MAF_USDA=4.706
NC_035077.1	56657212	.	C	G	.	.	MAF_INRAE=32.911;MAF_USDA=28.235
NC_035077.1	56657227	.	C	T	.	.	MAF_INRAE=26.667;MAF_USDA=4.706
NC_035077.1	56657239	.	C	T	.	.	MAF_INRAE=26.667;MAF_USDA=4.706
NC_035077.1	56657281	.	C	T	.	.	MAF_INRAE=12.658;MAF_USDA=6.25
NC_035077.1	56657290	.	C	T	.	.	MAF_INRAE=26.667;MAF_USDA=4.118
NC_035077.1	56657295	.	CCAGCA	CCAGCG	.	.	MAF_USDA=16.667
NC_035077.1	56657300	.	A	G	.	.	MAF_INRAE=22.785
NC_035077.1	56657333	.	C	T	.	.	MAF_INRAE=26.667;MAF_USDA=6.25
NC_035077.1	56657339	.	C	T	.	.	MAF_USDA=4.167
NC_035077.1	56657388	.	T	C	.	.	MAF_INRAE=11.667;MAF_USDA=20.0
NC_035077.1	56657395	.	A	G	.	.	MAF_INRAE=11.667;MAF_USDA=20.0
NC_035077.1	56657402	.	G	A	.	.	MAF_INRAE=24.051;MAF_USDA=20.0
NC_035077.1	56657410	.	C	T	.	.	MAF_USDA=7.059
NC_035077.1	56657423	.	C	T	.	.	MAF_INRAE=11.667
NC_035077.1	56657456	.	G	A	.	.	MAF_INRAE=43.038;MAF_USDA=43.529
NC_035077.1	56657551	.	C	T	.	.	MAF_USDA=1.639
NC_035077.1	56657595	.	A	G	.	.	MAF_INRAE=49.167;MAF_USDA=45.882
NC_035077.1	56657615	.	C	T	.	.	MAF_INRAE=25.0;MAF_USDA=6.25
NC_035077.1	56657663	.	T	C	.	.	MAF_INRAE=24.051;MAF_USDA=40.0
NC_035077.1	56657694	.	T	G	.	.	MAF_USDA=7.647
NC_035077.1	56657700	.	A	G	.	.	MAF_USDA=2.353
NC_035077.1	56657839	.	T	C	.	.	MAF_USDA=2.353
NC_035077.1	56657858	.	C	T	.	.	MAF_USDA=3.279
NC_035077.1	56657875	.	C	A	.	.	MAF_USDA=8.824
NC_035077.1	56657879	.	G	A	.	.	MAF_USDA=1.639
NC_035077.1	56657929	.	T	C	.	.	MAF_INRAE=26.667;MAF_USDA=4.167
NC_035077.1	56657934	.	C	T	.	.	MAF_INRAE=8.228;MAF_USDA=4.706
NC_035077.1	56657996	.	G	T	.	.	MAF_USDA=2.941
NC_035077.1	56658080	.	G	A	.	.	MAF_INRAE=43.038;MAF_USDA=44.706
NC_035077.1	56658115	.	C	T	.	.	MAF_USDA=1.639
NC_035077.1	56658118	.	C	A	.	.	MAF_INRAE=5.263;MAF_USDA=1.639
NC_035077.1	56658159	.	A	T	.	.	MAF_INRAE=17.722;MAF_USDA=18.235
NC_035077.1	56658180	.	G	A	.	.	MAF_INRAE=22.785;MAF_USDA=40.588
NC_035077.1	56658224	.	A	G	.	.	MAF_INRAE=43.038;MAF_USDA=44.578
NC_035077.1	56658300	.	C	A	.	.	MAF_USDA=4.167
NC_035077.1	56658316	.	A	G	.	.	MAF_INRAE=23.418;MAF_USDA=40.0
NC_035077.1	56658344	.	G	T	.	.	MAF_INRAE=2.532;MAF_USDA=2.459
NC_035077.1	56658461	.	T	C	.	.	MAF_INRAE=32.278;MAF_USDA=28.824
NC_035077.1	56658520	.	T	G	.	.	MAF_USDA=1.639
NC_035077.1	56658528	.	G	A	.	.	MAF_USDA=7.647
NC_035077.1	56658560	.	A	C	.	.	MAF_INRAE=26.667;MAF_USDA=4.167
NC_035077.1	56658580	.	A	C	.	.	MAF_INRAE=26.667;MAF_USDA=3.529
NC_035077.1	56658602	.	A	G	.	.	MAF_INRAE=13.924;MAF_USDA=4.118
NC_035077.1	56658661	.	A	T	.	.	MAF_INRAE=26.667;MAF_USDA=4.118
NC_035077.1	56658694	.	G	A	.	.	MAF_INRAE=25.833;MAF_USDA=5.294
NC_035077.1	56658727	.	A	G	.	.	MAF_INRAE=11.667;MAF_USDA=19.412
NC_035077.1	56658730	.	ACTGTGTTG	ACTGTGTTA	.	.	MAF_USDA=18.75
NC_035077.1	56658731	.	C	T	.	.	MAF_INRAE=5.833
NC_035077.1	56658738	.	G	A	.	.	MAF_INRAE=23.418;MAF_USDA=49.18
NC_035077.1	56658747	.	T	C	.	.	MAF_USDA=1.176
NC_035077.1	56658750	.	G	T	.	.	MAF_INRAE=42.405;MAF_USDA=44.706
NC_035077.1	56658770	.	C	T	.	.	MAF_INRAE=43.038;MAF_USDA=44.706
NC_035077.1	56658842	.	T	C	.	.	MAF_USDA=1.667
NC_035077.1	56658843	.	G	T	.	.	MAF_USDA=1.667
NC_035077.1	56658892	.	T	A	.	.	MAF_INRAE=22.785;MAF_USDA=39.412
NC_035077.1	56658916	.	C	T,G	.	.	MAF_INRAE=5.263;MAF_USDA=4.706
NC_035077.1	56658946	.	G	T	.	.	MAF_INRAE=27.5;MAF_USDA=4.706
NC_035077.1	56658962	.	T	C	.	.	MAF_USDA=7.059
NC_035077.1	56659055	.	C	A	.	.	MAF_USDA=7.647
NC_035077.1	56659077	.	G	T	.	.	MAF_USDA=4.167
NC_035077.1	56659083	.	C	T	.	.	MAF_INRAE=22.785;MAF_USDA=39.412
NC_035077.1	56659089	.	T	A	.	.	MAF_INRAE=26.667;MAF_USDA=4.706
NC_035077.1	56659148	.	C	T	.	.	MAF_USDA=4.118
NC_035077.1	56659243	.	G	T	.	.	MAF_INRAE=7.595;MAF_USDA=6.25
NC_035077.1	56659270	.	A	G	.	.	MAF_USDA=2.459
NC_035077.1	56659344	.	G	A	.	.	MAF_USDA=3.279
NC_035077.1	56659415	.	A	C	.	.	MAF_USDA=2.459
NC_035077.1	56659433	.	T	A	.	.	MAF_INRAE=11.667;MAF_USDA=6.557
NC_035077.1	56659456	.	T	A,G	.	.	MAF_INRAE=42.105
NC_035077.1	56659480	.	C	A	.	.	MAF_USDA=1.639
NC_035077.1	56659481	.	A	C	.	.	MAF_INRAE=14.557;MAF_USDA=3.529
NC_035077.1	56659547	.	A	C	.	.	MAF_USDA=2.941
NC_035077.1	56659557	.	G	A	.	.	MAF_INRAE=26.316;MAF_USDA=41.176
NC_035077.1	56659701	.	T	C	.	.	MAF_USDA=4.918
NC_035077.1	56659752	.	T	A	.	.	MAF_USDA=6.471
NC_035077.1	56659832	.	G	C	.	.	MAF_USDA=6.25
NC_035077.1	56659880	.	C	T	.	.	MAF_USDA=27.083
NC_035077.1	56659894	.	A	C	.	.	MAF_USDA=23.81
NC_035077.1	56659996	.	T	A	.	.	MAF_USDA=27.083
NC_035077.1	56661058	.	T	A	.	.	MAF_USDA=6.25
NC_035077.1	56661075	.	G	A	.	.	MAF_USDA=10.417
NC_035077.1	56661115	.	C	G	.	.	MAF_USDA=25.0
NC_035077.1	56661141	.	C	A	.	.	MAF_USDA=7.059
NC_035077.1	56661166	.	G	A	.	.	MAF_USDA=2.941
NC_035077.1	56661171	.	A	C	.	.	MAF_USDA=4.167
NC_035077.1	56661173	.	G	T	.	.	MAF_USDA=4.918
NC_035077.1	56661175	.	C	T	.	.	MAF_INRAE=43.038;MAF_USDA=49.412
NC_035077.1	56661195	.	T	A	.	.	MAF_INRAE=22.785;MAF_USDA=43.529
NC_035077.1	56661199	.	C	T	.	.	MAF_INRAE=6.667;MAF_USDA=4.706
NC_035077.1	56661234	.	G	A	.	.	MAF_USDA=1.639
NC_035077.1	56661310	.	A	T	.	.	MAF_INRAE=25.0;MAF_USDA=5.882
NC_035077.1	56661360	.	T	G	.	.	MAF_INRAE=15.19;MAF_USDA=10.417
NC_035077.1	56661389	.	A	T	.	.	MAF_USDA=11.765
NC_035077.1	56661414	.	A	G	.	.	MAF_INRAE=11.667;MAF_USDA=26.471
NC_035077.1	56661433	.	T	C	.	.	MAF_INRAE=43.038;MAF_USDA=44.118
NC_035077.1	56661435	.	G	A	.	.	MAF_INRAE=48.333;MAF_USDA=44.118
NC_035077.1	56661460	.	A	T	.	.	MAF_USDA=1.639
NC_035077.1	56661474	.	C	A	.	.	MAF_USDA=1.639
NC_035077.1	56661493	.	T	A	.	.	MAF_USDA=22.917
NC_035077.1	56661494	.	A	T	.	.	MAF_INRAE=9.167;MAF_USDA=6.25
NC_035077.1	56661495	.	T	G	.	.	MAF_INRAE=9.167;MAF_USDA=6.25
NC_035077.1	56661498	.	G	A	.	.	MAF_INRAE=9.167;MAF_USDA=6.25
NC_035077.1	56661500	.	A	T	.	.	MAF_INRAE=9.167;MAF_USDA=6.25
NC_035077.1	56661529	.	T	C	.	.	MAF_USDA=2.459
NC_035077.1	56661547	.	A	G	.	.	MAF_USDA=1.639
NC_035077.1	56661552	.	C	G	.	.	MAF_INRAE=43.671;MAF_USDA=44.118
NC_035077.1	56661591	.	A	G	.	.	MAF_USDA=1.639
NC_035077.1	56661631	.	G	T	.	.	MAF_INRAE=26.667;MAF_USDA=5.294
NC_035077.1	56661718	.	C	T	.	.	MAF_INRAE=6.329
NC_035077.1	56661772	.	G	A	.	.	MAF_INRAE=23.418;MAF_USDA=44.118
NC_035077.1	56661781	.	C	T	.	.	MAF_INRAE=12.5
NC_035077.1	56661790	.	A	T	.	.	MAF_USDA=6.25
NC_035077.1	56661794	.	C	T	.	.	MAF_USDA=6.25
NC_035077.1	56661795	.	A	T	.	.	MAF_USDA=6.25
NC_035077.1	56661796	.	A	C	.	.	MAF_USDA=6.25
NC_035077.1	56661831	.	G	A	.	.	MAF_USDA=1.639
NC_035077.1	56661865	.	C	G	.	.	MAF_USDA=10.656
NC_035077.1	56661896	.	G	A	.	.	MAF_USDA=3.279
NC_035077.1	56662024	.	G	A	.	.	MAF_INRAE=32.911;MAF_USDA=25.294
NC_035077.1	56662044	.	T	G	.	.	MAF_INRAE=22.785;MAF_USDA=39.412
NC_035077.1	56662084	.	C	T	.	.	MAF_USDA=2.459
NC_035077.1	56662213	.	G	T	.	.	MAF_USDA=4.098
NC_035077.1	56662249	.	G	A	.	.	MAF_USDA=2.459
NC_035077.1	56662312	.	A	G	.	.	MAF_INRAE=43.038;MAF_USDA=45.882
NC_035077.1	56662371	.	T	G	.	.	MAF_INRAE=12.5;MAF_USDA=26.471
NC_035077.1	56662409	.	C	T	.	.	MAF_INRAE=24.684;MAF_USDA=24.706
NC_035077.1	56662448	.	C	A	.	.	MAF_INRAE=43.038;MAF_USDA=46.471
NC_035077.1	56662453	.	T	G	.	.	MAF_USDA=3.529
NC_035077.1	56662483	.	T	G	.	.	MAF_USDA=1.639
NC_035077.1	56662506	.	A	T	.	.	MAF_INRAE=43.038;MAF_USDA=44.643
NC_035077.1	56662668	.	C	T	.	.	MAF_USDA=2.459
NC_035077.1	56662734	.	C	T	.	.	MAF_USDA=1.639
NC_035077.1	56662735	.	G	C	.	.	MAF_INRAE=25.833;MAF_USDA=4.118
NC_035077.1	56662846	.	A	G	.	.	MAF_INRAE=24.051;MAF_USDA=40.0
NC_035077.1	56662854	.	C	A	.	.	MAF_INRAE=24.051;MAF_USDA=40.0
NC_035077.1	56662865	.	T	C	.	.	MAF_USDA=3.279
NC_035077.1	56662900	.	A	C	.	.	MAF_USDA=7.647
NC_035077.1	56662924	.	G	A	.	.	MAF_USDA=2.083
NC_035077.1	56663016	.	A	G	.	.	MAF_INRAE=23.418;MAF_USDA=40.0
NC_035077.1	56663101	.	C	T	.	.	MAF_USDA=1.639
NC_035077.1	56663120	.	C	T	.	.	MAF_INRAE=25.0;MAF_USDA=4.118
NC_035077.1	56663169	.	T	C	.	.	MAF_USDA=2.459
NC_035077.1	56663183	.	C	G	.	.	MAF_USDA=2.083
NC_035077.1	56663188	.	G	C	.	.	MAF_USDA=4.167
NC_035077.1	56663268	.	T	G	.	.	MAF_INRAE=8.228;MAF_USDA=5.294
NC_035077.1	56663305	.	T	C	.	.	MAF_INRAE=11.667;MAF_USDA=6.557
NC_035077.1	56663313	.	A	C	.	.	MAF_USDA=2.941
NC_035077.1	56663376	.	T	C	.	.	MAF_USDA=2.353
NC_035077.1	56663462	.	T	G	.	.	MAF_INRAE=8.861;MAF_USDA=5.294
NC_035077.1	56663475	.	C	T	.	.	MAF_INRAE=25.833;MAF_USDA=4.706
NC_035077.1	56663522	.	T	G	.	.	MAF_USDA=4.918
NC_035077.1	56663545	.	T	A	.	.	MAF_USDA=1.765
NC_035077.1	56663567	.	G	A	.	.	MAF_INRAE=22.785;MAF_USDA=39.412
NC_035077.1	56663608	.	A	T	.	.	MAF_INRAE=8.228;MAF_USDA=11.176
NC_035077.1	56663674	.	C	A	.	.	MAF_INRAE=32.278;MAF_USDA=28.824
NC_035077.1	56663726	.	C	T	.	.	MAF_INRAE=6.962;MAF_USDA=3.529
NC_035077.1	56663731	.	C	A	.	.	MAF_USDA=1.639
NC_035077.1	56663754	.	G	A	.	.	MAF_USDA=1.639
NC_035077.1	56663755	.	T	C	.	.	MAF_INRAE=10.833
NC_035077.1	56663992	.	C	A	.	.	MAF_USDA=1.667
NC_035077.1	56664074	.	G	T	.	.	MAF_USDA=2.083
NC_035077.1	56664117	.	A	C	.	.	MAF_INRAE=11.667;MAF_USDA=38.235
NC_035077.1	56664143	.	T	C	.	.	MAF_INRAE=22.785;MAF_USDA=42.353
NC_035077.1	56664278	.	T	A	.	.	MAF_USDA=7.377
NC_035077.1	56664291	.	T	A	.	.	MAF_USDA=2.941
NC_035077.1	56664299	.	G	T	.	.	MAF_USDA=2.941
NC_035077.1	56664316	.	C	T	.	.	MAF_USDA=2.459
NC_035077.1	56664325	.	G	T	.	.	MAF_USDA=3.279
NC_035077.1	56664356	.	A	G	.	.	MAF_USDA=21.765
NC_035077.1	56664371	.	T	C	.	.	MAF_USDA=3.529
NC_035077.1	56664374	.	A	C	.	.	MAF_INRAE=26.316;MAF_USDA=44.706
NC_035077.1	56664402	.	C	T	.	.	MAF_USDA=2.941
NC_035077.1	56664439	.	A	C	.	.	MAF_INRAE=6.667;MAF_USDA=4.918
NC_035077.1	56664440	.	C	T	.	.	MAF_USDA=1.639
NC_035077.1	56664466	.	C	T	.	.	MAF_USDA=42.941
NC_035077.1	56664468	.	A	C	.	.	MAF_USDA=10.588
NC_035077.1	56664575	.	G	T	.	.	MAF_INRAE=43.038;MAF_USDA=45.294
NC_035077.1	56664599	.	C	A	.	.	MAF_USDA=12.941
NC_035077.1	56664682	.	G	A	.	.	MAF_INRAE=22.785;MAF_USDA=40.588
NC_035077.1	56664821	.	C	A	.	.	MAF_USDA=2.941
NC_035077.1	56664862	.	T	C	.	.	MAF_INRAE=22.785;MAF_USDA=44.118
NC_035077.1	56664895	.	T	A	.	.	MAF_INRAE=22.785;MAF_USDA=42.353
NC_035077.1	56664957	.	G	T	.	.	MAF_USDA=3.279
NC_035077.1	56664963	.	C	T	.	.	MAF_INRAE=8.228;MAF_USDA=6.25
NC_035077.1	56664983	.	C	A	.	.	MAF_USDA=5.294
NC_035077.1	56665028	.	C	A	.	.	MAF_INRAE=22.785;MAF_USDA=41.765
NC_035077.1	56665123	.	C	T	.	.	MAF_USDA=4.167
NC_035077.1	56665210	.	A	C	.	.	MAF_INRAE=11.667;MAF_USDA=25.294
NC_035077.1	56665214	.	G	T	.	.	MAF_INRAE=11.667;MAF_USDA=24.706
NC_035077.1	56665283	.	G	A	.	.	MAF_USDA=12.941
NC_035077.1	56665288	.	T	C	.	.	MAF_INRAE=6.329;MAF_USDA=5.738
NC_035077.1	56665293	.	C	T	.	.	MAF_INRAE=26.667;MAF_USDA=4.167
NC_035077.1	56665429	.	A	G	.	.	MAF_USDA=3.529
NC_035077.1	56665454	.	G	T	.	.	MAF_USDA=4.098
NC_035077.1	56665466	.	G	A	.	.	MAF_USDA=5.294
NC_035077.1	56665490	.	T	A	.	.	MAF_INRAE=46.835;MAF_USDA=34.706
NC_035077.1	56665584	.	T	A	.	.	MAF_INRAE=26.667;MAF_USDA=5.294
NC_035077.1	56665595	.	A	G	.	.	MAF_INRAE=26.667;MAF_USDA=5.294
NC_035077.1	56665608	.	G	A	.	.	MAF_INRAE=26.667;MAF_USDA=4.706
NC_035077.1	56665612	.	C	T	.	.	MAF_USDA=2.459
NC_035077.1	56665626	.	T	C	.	.	MAF_INRAE=26.667;MAF_USDA=6.471
NC_035077.1	56665641	.	C	A	.	.	MAF_USDA=2.941
NC_035077.1	56665678	.	A	T	.	.	MAF_INRAE=11.667;MAF_USDA=4.167
NC_035077.1	56665721	.	G	T	.	.	MAF_USDA=6.471
NC_035077.1	56665727	.	G	A	.	.	MAF_INRAE=11.667;MAF_USDA=22.941
NC_035077.1	56665782	.	C	G	.	.	MAF_INRAE=21.053;MAF_USDA=5.294
NC_035077.1	56665921	.	G	A	.	.	MAF_INRAE=43.671;MAF_USDA=46.471
NC_035077.1	56666113	.	C	T	.	.	MAF_INRAE=25.0;MAF_USDA=4.118
NC_035077.1	56666166	.	C	T	.	.	MAF_USDA=2.941
NC_035077.1	56666300	.	T	C	.	.	MAF_USDA=4.167
NC_035077.1	56667076	.	C	A	.	.	MAF_USDA=25.882
NC_035077.1	56667092	.	C	A	.	.	MAF_USDA=28.235
NC_035077.1	56667122	.	C	A	.	.	MAF_INRAE=26.316;MAF_USDA=17.059
NC_035077.1	56667179	.	A	G	.	.	MAF_INRAE=32.278;MAF_USDA=31.176
NC_035077.1	56667226	.	G	T	.	.	MAF_USDA=16.471
NC_035077.1	56667308	.	G	T	.	.	MAF_INRAE=22.785;MAF_USDA=12.941
NC_035077.1	56667339	.	G	C	.	.	MAF_USDA=2.459
NC_035077.1	56667658	.	T	A	.	.	MAF_INRAE=2.532;MAF_USDA=2.459
NC_035077.1	56667735	.	G	A	.	.	MAF_USDA=2.353
NC_035077.1	56667800	.	A	G	.	.	MAF_USDA=12.353
NC_035077.1	56667861	.	C	A	.	.	MAF_INRAE=24.051;MAF_USDA=28.824
NC_035077.1	56667937	.	T	A	.	.	MAF_USDA=1.639
NC_035077.1	56667947	.	G	T	.	.	MAF_USDA=2.459
NC_035077.1	56668082	.	A	C	.	.	MAF_INRAE=11.667
NC_035077.1	56668083	.	A	C	.	.	MAF_INRAE=15.823;MAF_USDA=8.235
NC_035077.1	56668269	.	T	G	.	.	MAF_INRAE=26.667;MAF_USDA=3.529
NC_035077.1	56668282	.	C	A	.	.	MAF_INRAE=15.823;MAF_USDA=10.0
NC_035077.1	56668284	.	G	A	.	.	MAF_USDA=1.639
NC_035077.1	56668287	.	C	G	.	.	MAF_USDA=1.639
NC_035077.1	56668348	.	C	A	.	.	MAF_INRAE=4.167
NC_035077.1	56668353	.	G	T	.	.	MAF_INRAE=15.823;MAF_USDA=5.294
NC_035077.1	56668448	.	T	C	.	.	MAF_USDA=2.459
NC_035077.1	56668454	.	T	C	.	.	MAF_INRAE=24.684;MAF_USDA=27.059
NC_035077.1	56668491	.	A	C	.	.	MAF_USDA=1.639
NC_035077.1	56668505	.	T	C	.	.	MAF_USDA=2.459
NC_035077.1	56668531	.	G	T	.	.	MAF_USDA=6.557
NC_035077.1	56668543	.	G	T	.	.	MAF_INRAE=26.667;MAF_USDA=4.167
NC_035077.1	56668550	.	C	T	.	.	MAF_INRAE=14.557
NC_035077.1	56668630	.	A	C	.	.	MAF_USDA=2.459
NC_035077.1	56668652	.	A	G	.	.	MAF_INRAE=42.105;MAF_USDA=37.647
NC_035077.1	56668663	.	A	T	.	.	MAF_USDA=5.294
NC_035077.1	56668670	.	A	C	.	.	MAF_USDA=5.294
NC_035077.1	56668671	.	G	T	.	.	MAF_USDA=2.353
NC_035077.1	56668701	.	G	T	.	.	MAF_INRAE=12.5;MAF_USDA=13.529
NC_035077.1	56668716	.	C	T	.	.	MAF_INRAE=15.823;MAF_USDA=8.235
NC_035077.1	56668737	.	G	A	.	.	MAF_INRAE=12.5;MAF_USDA=7.647
NC_035077.1	56668740	.	C	T	.	.	MAF_USDA=10.588
NC_035077.1	56668747	.	A	C	.	.	MAF_USDA=7.377
NC_035077.1	56668759	.	C	G	.	.	MAF_USDA=6.557
NC_035077.1	56668794	.	A	C	.	.	MAF_USDA=1.639
NC_035077.1	56668831	.	T	C	.	.	MAF_INRAE=6.667;MAF_USDA=5.882
NC_035077.1	56668879	.	G	A	.	.	MAF_USDA=16.471
NC_035077.1	56668881	.	A	G	.	.	MAF_USDA=8.197
NC_035077.1	56668902	.	A	T	.	.	MAF_USDA=2.083
NC_035077.1	56668909	.	C	T	.	.	MAF_INRAE=26.667;MAF_USDA=6.25
NC_035077.1	56668928	.	G	A	.	.	MAF_INRAE=11.667
NC_035077.1	56668939	.	T	A	.	.	MAF_INRAE=15.823;MAF_USDA=9.412
NC_035077.1	56668983	.	C	A	.	.	MAF_USDA=1.765
NC_035077.1	56668984	.	A	G	.	.	MAF_USDA=1.765
NC_035077.1	56668987	.	G	A	.	.	MAF_INRAE=8.228;MAF_USDA=8.333
NC_035077.1	56669091	.	C	A	.	.	MAF_INRAE=17.722;MAF_USDA=18.235
NC_035077.1	56669097	.	C	A	.	.	MAF_INRAE=2.532;MAF_USDA=2.459
NC_035077.1	56669214	.	T	G	.	.	MAF_USDA=8.824
NC_035077.1	56669339	.	T	A	.	.	MAF_INRAE=8.228;MAF_USDA=6.25
NC_035077.1	56669407	.	G	A	.	.	MAF_USDA=1.639
NC_035077.1	56669416	.	T	C	.	.	MAF_INRAE=17.5
NC_035077.1	56669453	.	C	A	.	.	MAF_INRAE=22.785;MAF_USDA=18.824
NC_035077.1	56669522	.	T	C	.	.	MAF_USDA=1.176
NC_035077.1	56669534	.	C	T	.	.	MAF_USDA=7.377
NC_035077.1	56669576	.	C	T	.	.	MAF_USDA=7.377
NC_035077.1	56669670	.	T	A	.	.	MAF_USDA=1.639
NC_035077.1	56669798	.	C	T	.	.	MAF_USDA=4.167
NC_035077.1	56669821	.	A	G	.	.	MAF_INRAE=24.051;MAF_USDA=32.941
NC_035077.1	56669870	.	T	C	.	.	MAF_USDA=9.524
NC_035077.1	56669927	.	T	G	.	.	MAF_USDA=2.083
NC_035077.1	56669969	.	A	G	.	.	MAF_INRAE=17.722;MAF_USDA=37.349
NC_035077.1	56669998	.	G	T	.	.	MAF_INRAE=6.962
NC_035077.1	56670003	.	G	T	.	.	MAF_INRAE=24.684;MAF_USDA=31.928
NC_035077.1	56670128	.	C	T	.	.	MAF_INRAE=6.962
NC_035077.1	56670145	.	G	A	.	.	MAF_USDA=1.807
NC_035077.1	56670271	.	C	T	.	.	MAF_INRAE=11.667
NC_035077.1	56670279	.	G	A	.	.	MAF_INRAE=25.833;MAF_USDA=4.167
NC_035077.1	56670280	.	G	T	.	.	MAF_USDA=3.333
NC_035077.1	56670290	.	C	A	.	.	MAF_USDA=4.762
NC_035077.1	56670331	.	C	T	.	.	MAF_INRAE=17.722;MAF_USDA=47.917
NC_035077.1	56670338	.	C	T	.	.	MAF_USDA=10.241
NC_035077.1	56670469	.	G	A	.	.	MAF_INRAE=11.667;MAF_USDA=2.459
NC_035077.1	56670538	.	T	A	.	.	MAF_INRAE=8.333
NC_035077.1	56671875	.	G	C	.	.	MAF_USDA=20.833
NC_035077.1	56671950	.	C	T	.	.	MAF_USDA=16.667
NC_035077.1	56671996	.	T	C	.	.	MAF_USDA=4.167
NC_035077.1	56672055	.	C	T	.	.	MAF_USDA=4.167
NC_035077.1	56672070	.	A	G	.	.	MAF_USDA=2.459
NC_035077.1	56672122	.	C	T	.	.	MAF_USDA=2.459
NC_035077.1	56672123	.	G	A	.	.	MAF_USDA=7.059
NC_035077.1	56672201	.	A	T	.	.	MAF_USDA=2.083
NC_035077.1	56672208	.	T	A	.	.	MAF_USDA=10.0
NC_035077.1	56672309	.	A	T	.	.	MAF_INRAE=24.684;MAF_USDA=30.588
NC_035077.1	56672327	.	G	T	.	.	MAF_USDA=2.459
NC_035077.1	56672349	.	A	C	.	.	MAF_INRAE=12.658;MAF_USDA=6.25
NC_035077.1	56672409	.	C	T	.	.	MAF_USDA=4.118
NC_035077.1	56672584	.	T	C	.	.	MAF_USDA=2.941
NC_035077.1	56672619	.	A	G	.	.	MAF_INRAE=15.19;MAF_USDA=5.294
NC_035077.1	56672677	.	G	A	.	.	MAF_INRAE=24.051;MAF_USDA=30.0
NC_035077.1	56672763	.	T	A	.	.	MAF_USDA=16.667
NC_035077.1	56672872	.	C	T	.	.	MAF_USDA=1.639
NC_035077.1	56672911	.	G	A	.	.	MAF_INRAE=37.975;MAF_USDA=34.706
NC_035077.1	56672919	.	T	C	.	.	MAF_INRAE=37.975;MAF_USDA=35.882
NC_035077.1	56672942	.	A	G	.	.	MAF_INRAE=37.975;MAF_USDA=35.882
NC_035077.1	56672977	.	T	C	.	.	MAF_INRAE=37.975;MAF_USDA=36.471
NC_035077.1	56672997	.	T	C	.	.	MAF_USDA=2.459
NC_035077.1	56673023	.	G	A	.	.	MAF_USDA=1.639
NC_035077.1	56673128	.	C	A	.	.	MAF_INRAE=37.342;MAF_USDA=35.294
NC_035077.1	56673173	.	T	A	.	.	MAF_INRAE=37.975;MAF_USDA=34.118
NC_035077.1	56673175	.	C	T	.	.	MAF_USDA=2.459
NC_035077.1	56673244	.	C	A	.	.	MAF_INRAE=37.975;MAF_USDA=32.941
NC_035077.1	56673287	.	G	A	.	.	MAF_INRAE=14.557;MAF_USDA=9.412
NC_035077.1	56673301	.	A	G	.	.	MAF_INRAE=37.342;MAF_USDA=38.824
NC_035077.1	56673426	.	C	A	.	.	MAF_INRAE=26.667;MAF_USDA=4.167
NC_035077.1	56673501	.	G	A	.	.	MAF_INRAE=8.228;MAF_USDA=6.25
NC_035077.1	56673558	.	T	C	.	.	MAF_INRAE=37.975;MAF_USDA=27.049
NC_035077.1	56673575	.	G	A	.	.	MAF_INRAE=14.557;MAF_USDA=7.377
NC_035077.1	56673589	.	A	G	.	.	MAF_INRAE=37.975
NC_035077.1	56673684	.	G	T	.	.	MAF_USDA=1.639
NC_035077.1	56673704	.	A	C	.	.	MAF_USDA=2.459
NC_035077.1	56673812	.	A	T	.	.	MAF_USDA=2.083
NC_035077.1	56673839	.	C	A	.	.	MAF_INRAE=11.667
NC_035077.1	56673849	.	A	G	.	.	MAF_INRAE=37.342;MAF_USDA=33.529
NC_035077.1	56673874	.	A	T	.	.	MAF_INRAE=36.709;MAF_USDA=34.706
NC_035077.1	56673914	.	T	A	.	.	MAF_INRAE=27.5;MAF_USDA=4.167
NC_035077.1	56673923	.	G	A	.	.	MAF_USDA=10.588
NC_035077.1	56674008	.	T	A	.	.	MAF_INRAE=8.228;MAF_USDA=6.25
NC_035077.1	56674111	.	A	C	.	.	MAF_INRAE=25.0;MAF_USDA=5.294
NC_035077.1	56674123	.	A	T	.	.	MAF_USDA=1.639
NC_035077.1	56674148	.	G	T	.	.	MAF_USDA=3.279
NC_035077.1	56674239	.	T	G	.	.	MAF_USDA=2.459
NC_035077.1	56674274	.	T	G	.	.	MAF_INRAE=11.667;MAF_USDA=2.459
NC_035077.1	56674315	.	G	T	.	.	MAF_USDA=1.639
NC_035077.1	56674531	.	C	T	.	.	MAF_USDA=1.639
NC_035077.1	56674606	.	C	T	.	.	MAF_INRAE=14.557;MAF_USDA=8.824
NC_035077.1	56674703	.	C	A	.	.	MAF_INRAE=10.526
NC_035077.1	56674718	.	A	C	.	.	MAF_INRAE=1.667
NC_035077.1	56674730	.	C	T	.	.	MAF_USDA=11.765
NC_035077.1	56674846	.	A	C	.	.	MAF_INRAE=11.667;MAF_USDA=9.412
NC_035077.1	56674908	.	T	A	.	.	MAF_INRAE=26.667;MAF_USDA=3.529
NC_035077.1	56674950	.	T	C	.	.	MAF_USDA=2.941
NC_035077.1	56674971	.	A	T	.	.	MAF_USDA=7.647
NC_035077.1	56674991	.	G	T	.	.	MAF_USDA=3.279
NC_035077.1	56675005	.	C	T	.	.	MAF_INRAE=6.329;MAF_USDA=11.765
NC_035077.1	56675060	.	A	G	.	.	MAF_INRAE=42.405;MAF_USDA=39.412
NC_035077.1	56675100	.	G	T	.	.	MAF_INRAE=7.595;MAF_USDA=6.25
NC_035077.1	56675102	.	C	G	.	.	MAF_USDA=2.459
NC_035077.1	56675153	.	T	C	.	.	MAF_USDA=2.353
NC_035077.1	56675426	.	A	C	.	.	MAF_USDA=2.941
NC_035077.1	56675499	.	C	T	.	.	MAF_USDA=1.639
NC_035077.1	56675501	.	C	T	.	.	MAF_USDA=4.918
NC_035077.1	56675508	.	T	C	.	.	MAF_USDA=1.639
NC_035077.1	56675517	.	G	A	.	.	MAF_USDA=4.706
NC_035077.1	56675525	.	G	A	.	.	MAF_USDA=2.083
NC_035077.1	56675532	.	T	G	.	.	MAF_INRAE=25.833;MAF_USDA=4.167
NC_035077.1	56675533	.	C	T	.	.	MAF_INRAE=25.833;MAF_USDA=4.167
NC_035077.1	56675601	.	T	C	.	.	MAF_USDA=2.459
NC_035077.1	56675692	.	C	T	.	.	MAF_USDA=4.167
NC_035077.1	56675713	.	C	T	.	.	MAF_USDA=1.639
NC_035077.1	56675825	.	T	G	.	.	MAF_INRAE=26.667;MAF_USDA=4.167
NC_035077.1	56675915	.	C	T	.	.	MAF_INRAE=25.316;MAF_USDA=31.176
NC_035077.1	56675967	.	T	A	.	.	MAF_USDA=2.353
NC_035077.1	56676032	.	G	A	.	.	MAF_USDA=1.176
NC_035077.1	56676119	.	C	A	.	.	MAF_USDA=1.639
NC_035077.1	56676128	.	T	C	.	.	MAF_USDA=7.377
NC_035077.1	56676162	.	A	G	.	.	MAF_INRAE=26.667;MAF_USDA=4.167
NC_035077.1	56676189	.	T	C	.	.	MAF_USDA=1.639
NC_035077.1	56676218	.	G	T	.	.	MAF_USDA=3.279
NC_035077.1	56676267	.	A	C	.	.	MAF_INRAE=23.418;MAF_USDA=18.235
NC_035077.1	56676334	.	C	G	.	.	MAF_INRAE=24.684;MAF_USDA=32.941
NC_035077.1	56676391	.	A	T	.	.	MAF_USDA=4.167
NC_035077.1	56676444	.	C	G	.	.	MAF_INRAE=44.937;MAF_USDA=39.412
NC_035077.1	56676452	.	G	A	.	.	MAF_INRAE=15.823;MAF_USDA=11.176
NC_035077.1	56676470	.	T	C	.	.	MAF_USDA=1.639
NC_035077.1	56676635	.	A	G	.	.	MAF_USDA=2.459
NC_035077.1	56676636	.	G	T	.	.	MAF_INRAE=25.0;MAF_USDA=4.167
NC_035077.1	56676670	.	C	T	.	.	MAF_USDA=1.639
NC_035077.1	56676710	.	A	G	.	.	MAF_INRAE=17.722;MAF_USDA=34.118
NC_035077.1	56676724	.	A	G	.	.	MAF_INRAE=6.329
NC_035077.1	56676767	.	T	C	.	.	MAF_USDA=4.167
NC_035077.1	56676769	.	A	T	.	.	MAF_USDA=4.918
NC_035077.1	56676822	.	T	A	.	.	MAF_USDA=14.583
NC_035077.1	56676823	.	A	C	.	.	MAF_INRAE=21.667;MAF_USDA=12.5
NC_035077.1	56676842	.	T	C	.	.	MAF_USDA=1.639
NC_035077.1	56676927	.	A	G	.	.	MAF_INRAE=24.167;MAF_USDA=4.167
NC_035077.1	56677058	.	A	T	.	.	MAF_USDA=4.918
NC_035077.1	56677062	.	T	C	.	.	MAF_USDA=8.235
NC_035077.1	56677099	.	C	T	.	.	MAF_USDA=3.279
NC_035077.1	56677113	.	T	A	.	.	MAF_USDA=8.235
NC_035077.1	56677225	.	A	C	.	.	MAF_USDA=2.353
NC_035077.1	56677309	.	C	T	.	.	MAF_INRAE=26.667;MAF_USDA=4.167
NC_035077.1	56677317	.	G	A	.	.	MAF_USDA=2.353
NC_035077.1	56677414	.	C	A	.	.	MAF_USDA=2.941
NC_035077.1	56677435	.	G	A	.	.	MAF_INRAE=8.228;MAF_USDA=6.25
NC_035077.1	56677503	.	A	G	.	.	MAF_INRAE=10.833;MAF_USDA=13.529
NC_035077.1	56677532	.	C	T	.	.	MAF_INRAE=24.684;MAF_USDA=26.471
NC_035077.1	56677537	.	A	T	.	.	MAF_INRAE=15.823;MAF_USDA=7.647
NC_035077.1	56677586	.	C	T	.	.	MAF_INRAE=6.329;MAF_USDA=11.176
NC_035077.1	56677637	.	T	C	.	.	MAF_USDA=2.459
NC_035077.1	56677683	.	T	G	.	.	MAF_USDA=2.083
NC_035077.1	56677766	.	G	T	.	.	MAF_USDA=1.639
NC_035077.1	56677790	.	C	T	.	.	MAF_INRAE=27.5;MAF_USDA=14.583
NC_035077.1	56677809	.	G	T	.	.	MAF_USDA=2.459
NC_035077.1	56677818	.	G	T	.	.	MAF_USDA=2.941
NC_035077.1	56677847	.	T	C	.	.	MAF_INRAE=26.667;MAF_USDA=4.167
NC_035077.1	56677869	.	G	A	.	.	MAF_INRAE=17.722;MAF_USDA=25.882
NC_035077.1	56677929	.	C	T	.	.	MAF_USDA=1.765
NC_035077.1	56677984	.	C	T	.	.	MAF_INRAE=25.833;MAF_USDA=4.167
NC_035077.1	56677986	.	T	G	.	.	MAF_USDA=2.941
NC_035077.1	56678087	.	C	A	.	.	MAF_INRAE=2.532;MAF_USDA=2.459
NC_035077.1	56678114	.	T	G	.	.	MAF_INRAE=26.667;MAF_USDA=4.167
NC_035077.1	56678206	.	T	C	.	.	MAF_USDA=1.639
NC_035077.1	56678258	.	A	C	.	.	MAF_USDA=4.167
NC_035077.1	56678289	.	G	A	.	.	MAF_USDA=2.941
NC_035077.1	56678303	.	C	G	.	.	MAF_USDA=1.639
NC_035077.1	56678539	.	T	A	.	.	MAF_INRAE=15.19;MAF_USDA=9.412
NC_035077.1	56678589	.	A	G	.	.	MAF_USDA=3.279
NC_035077.1	56678598	.	T	A	.	.	MAF_INRAE=25.0;MAF_USDA=4.167
NC_035077.1	56678614	.	A	T	.	.	MAF_USDA=3.279
NC_035077.1	56678632	.	G	T	.	.	MAF_USDA=9.836
NC_035077.1	56678639	.	G	T	.	.	MAF_INRAE=15.823;MAF_USDA=10.588
NC_035077.1	56678652	.	G	A	.	.	MAF_USDA=3.279
NC_035077.1	56678655	.	T	C	.	.	MAF_USDA=7.647
NC_035077.1	56678658	.	T	C	.	.	MAF_USDA=4.918
NC_035077.1	56678659	.	G	A	.	.	MAF_USDA=4.098
NC_035077.1	56678666	.	A	G	.	.	MAF_USDA=1.176
NC_035077.1	56678683	.	G	T	.	.	MAF_USDA=4.918
NC_035077.1	56678725	.	C	T	.	.	MAF_USDA=4.918
NC_035077.1	56678726	.	A	G	.	.	MAF_USDA=6.557
NC_035077.1	56678729	.	G	T	.	.	MAF_USDA=4.098
NC_035077.1	56678773	.	T	C	.	.	MAF_USDA=2.459
NC_035077.1	56678812	.	C	A	.	.	MAF_USDA=2.083
NC_035077.1	56678836	.	G	A	.	.	MAF_USDA=4.098
NC_035077.1	56678880	.	A	C	.	.	MAF_USDA=3.529
NC_035077.1	56678881	.	A	T	.	.	MAF_INRAE=8.228;MAF_USDA=4.706
NC_035077.1	56678908	.	G	T	.	.	MAF_USDA=3.279
NC_035077.1	56678980	.	G	T	.	.	MAF_USDA=1.639
NC_035077.1	56678983	.	T	C	.	.	MAF_USDA=1.639
NC_035077.1	56679052	.	T	C	.	.	MAF_USDA=1.667
NC_035077.1	56679062	.	T	A	.	.	MAF_INRAE=42.105;MAF_USDA=27.976
NC_035077.1	56679072	.	G	A	.	.	MAF_USDA=5.833
NC_035077.1	56679190	.	G	C	.	.	MAF_USDA=3.333
NC_035077.1	56679220	.	A	G	.	.	MAF_INRAE=9.494
NC_035077.1	56679237	.	G	A	.	.	MAF_USDA=1.695
NC_035077.1	56679377	.	G	A	.	.	MAF_INRAE=26.667
NC_035077.1	56679485	.	G	A	.	.	MAF_USDA=3.333
NC_035077.1	56679514	.	C	T	.	.	MAF_USDA=10.241
NC_035077.1	56679600	.	G	T	.	.	MAF_INRAE=13.291;MAF_USDA=15.476
NC_035077.1	56679643	.	T	C	.	.	MAF_INRAE=15.823;MAF_USDA=9.524
NC_035077.1	56679686	.	A	C	.	.	MAF_USDA=1.667
NC_035077.1	56680016	.	C	A	.	.	MAF_INRAE=22.785;MAF_USDA=18.824
NC_035077.1	56680048	.	C	A	.	.	MAF_INRAE=14.557;MAF_USDA=17.059
NC_035077.1	56680122	.	A	G	.	.	MAF_USDA=2.941
NC_035077.1	56680257	.	G	A	.	.	MAF_USDA=3.279
NC_035077.1	56680278	.	T	G	.	.	MAF_USDA=1.176
NC_035077.1	56680324	.	C	A	.	.	MAF_INRAE=17.722;MAF_USDA=18.235
NC_035077.1	56680331	.	G	A	.	.	MAF_INRAE=14.557;MAF_USDA=8.824
NC_035077.1	56680456	.	A	C	.	.	MAF_USDA=1.639
NC_035077.1	56680470	.	T	C	.	.	MAF_INRAE=24.684;MAF_USDA=28.235
NC_035077.1	56680510	.	C	T	.	.	MAF_USDA=4.098
NC_035077.1	56680625	.	C	A	.	.	MAF_USDA=3.529
NC_035077.1	56680633	.	G	A	.	.	MAF_INRAE=17.722;MAF_USDA=18.235
NC_035077.1	56680754	.	G	C	.	.	MAF_USDA=4.098
NC_035077.1	56680760	.	G	T	.	.	MAF_INRAE=25.833
NC_035077.1	56680764	.	G	A	.	.	MAF_USDA=4.918
NC_035077.1	56680813	.	C	T	.	.	MAF_INRAE=24.051
NC_035077.1	56680868	.	C	A	.	.	MAF_USDA=1.786
NC_035077.1	56680876	.	T	C	.	.	MAF_USDA=3.571
NC_035077.1	56680913	.	T	A	.	.	MAF_USDA=2.459
NC_035077.1	56680930	.	C	A	.	.	MAF_USDA=2.083
NC_035077.1	56680958	.	G	T	.	.	MAF_USDA=4.098
NC_035077.1	56681005	.	T	C	.	.	MAF_USDA=1.639
NC_035077.1	56681242	.	T	C	.	.	MAF_INRAE=25.833;MAF_USDA=4.167
NC_035077.1	56681370	.	A	G	.	.	MAF_INRAE=44.937;MAF_USDA=38.235
NC_035077.1	56681405	.	T	G	.	.	MAF_USDA=7.647
NC_035077.1	56681406	.	G	A	.	.	MAF_INRAE=26.667;MAF_USDA=4.167
NC_035077.1	56681438	.	T	A	.	.	MAF_INRAE=11.667;MAF_USDA=6.557
NC_035077.1	56681580	.	G	A	.	.	MAF_INRAE=11.667;MAF_USDA=6.557
NC_035077.1	56681634	.	C	A	.	.	MAF_USDA=4.167
NC_035077.1	56681644	.	T	C	.	.	MAF_USDA=2.459
NC_035077.1	56681686	.	C	A	.	.	MAF_USDA=3.333
NC_035077.1	56681707	.	A	C	.	.	MAF_INRAE=27.5;MAF_USDA=4.167
NC_035077.1	56681780	.	T	C	.	.	MAF_USDA=5.833
NC_035077.1	56681797	.	C	T	.	.	MAF_USDA=4.167
NC_035077.1	56681823	.	G	A	.	.	MAF_INRAE=25.833;MAF_USDA=4.167
NC_035077.1	56681937	.	G	A	.	.	MAF_USDA=1.639
NC_035077.1	56681940	.	C	T	.	.	MAF_INRAE=25.0;MAF_USDA=6.25
NC_035077.1	56681957	.	A	G	.	.	MAF_USDA=2.459
NC_035077.1	56682001	.	T	A	.	.	MAF_USDA=7.377
NC_035077.1	56682088	.	G	A	.	.	MAF_INRAE=25.833;MAF_USDA=4.167
NC_035077.1	56682099	.	C	T	.	.	MAF_USDA=2.941
NC_035077.1	56682313	.	T	A	.	.	MAF_USDA=7.377
NC_035077.1	56682324	.	C	A	.	.	MAF_INRAE=24.051;MAF_USDA=18.235
NC_035077.1	56682391	.	T	C	.	.	MAF_USDA=2.353
NC_035077.1	56682449	.	T	A	.	.	MAF_INRAE=25.0;MAF_USDA=4.167
NC_035077.1	56682483	.	G	A	.	.	MAF_INRAE=16.456;MAF_USDA=11.176
NC_035077.1	56682530	.	G	T	.	.	MAF_USDA=4.918
NC_035077.1	56682598	.	A	T	.	.	MAF_INRAE=15.19;MAF_USDA=8.824
NC_035077.1	56682728	.	A	G	.	.	MAF_INRAE=20.0
NC_035077.1	56682731	.	C	A	.	.	MAF_INRAE=20.0
NC_035077.1	56682743	.	C	T	.	.	MAF_INRAE=8.861;MAF_USDA=4.706
NC_035077.1	56682750	.	T	C	.	.	MAF_INRAE=20.253;MAF_USDA=18.824
NC_035077.1	56682816	.	G	T	.	.	MAF_INRAE=22.152;MAF_USDA=18.235
NC_035077.1	56682822	.	T	C	.	.	MAF_INRAE=8.228;MAF_USDA=6.25
NC_035077.1	56682839	.	G	C	.	.	MAF_USDA=1.639
NC_035077.1	56682840	.	C	G	.	.	MAF_USDA=1.639
NC_035077.1	56682902	.	A	G	.	.	MAF_USDA=1.639
NC_035077.1	56682978	.	C	A	.	.	MAF_INRAE=13.291;MAF_USDA=5.882
NC_035077.1	56683007	.	T	C	.	.	MAF_USDA=3.279
NC_035077.1	56683053	.	T	C	.	.	MAF_USDA=8.235
NC_035077.1	56683066	.	T	C	.	.	MAF_INRAE=44.937;MAF_USDA=37.059
NC_035077.1	56683131	.	C	A	.	.	MAF_INRAE=5.263;MAF_USDA=2.459
NC_035077.1	56683190	.	C	A	.	.	MAF_INRAE=22.785;MAF_USDA=18.235
NC_035077.1	56683446	.	C	T	.	.	MAF_INRAE=10.526;MAF_USDA=5.357
NC_035077.1	56683510	.	C	T	.	.	MAF_USDA=8.824
NC_035077.1	56683536	.	T	C	.	.	MAF_USDA=4.118
NC_035077.1	56683588	.	T	G	.	.	MAF_USDA=1.176
NC_035077.1	56683597	.	G	T	.	.	MAF_INRAE=2.532;MAF_USDA=1.639
NC_035077.1	56683650	.	A	G	.	.	MAF_INRAE=1.667
NC_035077.1	56683670	.	A	G	.	.	MAF_USDA=5.294
NC_035077.1	56683706	.	T	G	.	.	MAF_USDA=2.941
NC_035077.1	56683759	.	C	A	.	.	MAF_USDA=8.197
NC_035077.1	56683791	.	C	T	.	.	MAF_USDA=4.098
NC_035077.1	56683801	.	A	T	.	.	MAF_USDA=3.279
NC_035077.1	56683807	.	T	C	.	.	MAF_USDA=1.639
NC_035077.1	56683862	.	A	G	.	.	MAF_USDA=4.918
NC_035077.1	56683874	.	T	A	.	.	MAF_USDA=10.656
NC_035077.1	56683893	.	A	T	.	.	MAF_USDA=9.016
NC_035077.1	56683895	.	G	A	.	.	MAF_USDA=4.167
NC_035077.1	56683897	.	T	A	.	.	MAF_USDA=4.167
NC_035077.1	56683930	.	A	G	.	.	MAF_INRAE=12.658;MAF_USDA=2.353
NC_035077.1	56683954	.	C	T	.	.	MAF_INRAE=46.835;MAF_USDA=28.235
NC_035077.1	56684018	.	A	G	.	.	MAF_USDA=4.118
NC_035077.1	56684118	.	A	G	.	.	MAF_INRAE=5.696;MAF_USDA=8.824
NC_035077.1	56684150	.	T	C	.	.	MAF_INRAE=25.833;MAF_USDA=4.167
NC_035077.1	56684190	.	T	A	.	.	MAF_INRAE=6.329;MAF_USDA=9.412
NC_035077.1	56684207	.	T	G	.	.	MAF_USDA=1.639
NC_035077.1	56684398	.	G	C	.	.	MAF_USDA=2.353
NC_035077.1	56684500	.	G	A	.	.	MAF_USDA=1.639
NC_035077.1	56684561	.	T	C	.	.	MAF_USDA=1.765
NC_035077.1	56684572	.	C	T	.	.	MAF_USDA=5.882
NC_035077.1	56684609	.	G	A	.	.	MAF_USDA=3.279
NC_035077.1	56684678	.	G	A	.	.	MAF_USDA=3.333
NC_035077.1	56684863	.	A	C	.	.	MAF_INRAE=44.304;MAF_USDA=40.588
NC_035077.1	56685130	.	T	A	.	.	MAF_INRAE=26.667;MAF_USDA=4.167
NC_035077.1	56685290	.	C	G	.	.	MAF_INRAE=31.646;MAF_USDA=18.033
NC_035077.1	56685539	.	A	C	.	.	MAF_USDA=7.059
NC_035077.1	56685589	.	T	G	.	.	MAF_USDA=14.583
NC_035077.1	56685601	.	G	A	.	.	MAF_USDA=2.459
NC_035077.1	56685611	.	G	A	.	.	MAF_INRAE=2.532;MAF_USDA=2.459
NC_035077.1	56685681	.	C	T	.	.	MAF_USDA=4.098
NC_035077.1	56685697	.	G	T	.	.	MAF_USDA=16.667
NC_035077.1	56685706	.	C	T	.	.	MAF_USDA=2.083
NC_035077.1	56685767	.	T	G	.	.	MAF_INRAE=13.291;MAF_USDA=4.118
NC_035077.1	56685775	.	C	A	.	.	MAF_USDA=8.235
NC_035077.1	56685828	.	T	G	.	.	MAF_USDA=4.098
NC_035077.1	56685842	.	A	G	.	.	MAF_USDA=8.235
NC_035077.1	56685938	.	G	A	.	.	MAF_INRAE=17.722;MAF_USDA=21.765
NC_035077.1	56686025	.	T	A	.	.	MAF_USDA=2.353
NC_035077.1	56686084	.	C	T	.	.	MAF_USDA=2.353
NC_035077.1	56686108	.	G	A	.	.	MAF_INRAE=36.709;MAF_USDA=47.059
NC_035077.1	56686180	.	C	T	.	.	MAF_INRAE=5.263;MAF_USDA=9.412
NC_035077.1	56686242	.	A	C	.	.	MAF_USDA=3.279
NC_035077.1	56686277	.	A	G	.	.	MAF_INRAE=46.835;MAF_USDA=44.118
NC_035077.1	56686361	.	C	T	.	.	MAF_USDA=4.098
NC_035077.1	56686377	.	G	T	.	.	MAF_USDA=1.639
NC_035077.1	56686411	.	C	T	.	.	MAF_USDA=2.459
NC_035077.1	56686422	.	C	T	.	.	MAF_USDA=2.459
NC_035077.1	56686521	.	G	T	.	.	MAF_USDA=4.098
NC_035077.1	56686524	.	C	T	.	.	MAF_USDA=9.412
NC_035077.1	56686571	.	T	C	.	.	MAF_INRAE=17.722;MAF_USDA=21.176
NC_035077.1	56686596	.	G	A	.	.	MAF_INRAE=13.924;MAF_USDA=5.882
NC_035077.1	56686728	.	C	A	.	.	MAF_USDA=3.279
NC_035077.1	56686851	.	C	T	.	.	MAF_USDA=1.639
NC_035077.1	56686938	.	T	C	.	.	MAF_USDA=4.118
NC_035077.1	56686949	.	A	G	.	.	MAF_USDA=8.824
NC_035077.1	56687056	.	C	T	.	.	MAF_INRAE=13.924;MAF_USDA=4.118
NC_035077.1	56687063	.	C	T	.	.	MAF_USDA=3.279
NC_035077.1	56687198	.	A	T	.	.	MAF_USDA=4.098
NC_035077.1	56687204	.	C	T	.	.	MAF_INRAE=16.456;MAF_USDA=6.25
NC_035077.1	56687250	.	C	A	.	.	MAF_USDA=1.639
NC_035077.1	56687251	.	C	T	.	.	MAF_USDA=7.059
NC_035077.1	56687457	.	C	T	.	.	MAF_INRAE=45.57;MAF_USDA=30.0
NC_035077.1	56687465	.	T	C	.	.	MAF_INRAE=11.667;MAF_USDA=14.118
NC_035077.1	56687473	.	C	T	.	.	MAF_USDA=3.279
NC_035077.1	56687497	.	C	T	.	.	MAF_INRAE=12.658;MAF_USDA=2.941
NC_035077.1	56687524	.	T	G	.	.	MAF_INRAE=12.658;MAF_USDA=6.25
NC_035077.1	56687529	.	T	A	.	.	MAF_INRAE=12.658;MAF_USDA=6.25
NC_035077.1	56687534	.	A	G	.	.	MAF_INRAE=12.658;MAF_USDA=6.25
NC_035077.1	56687551	.	A	T	.	.	MAF_USDA=1.639
NC_035077.1	56687553	.	T	G	.	.	MAF_USDA=2.459
NC_035077.1	56687597	.	G	C	.	.	MAF_USDA=4.918
NC_035077.1	56687605	.	C	T	.	.	MAF_USDA=4.167
NC_035077.1	56687683	.	G	A	.	.	MAF_INRAE=15.823;MAF_USDA=2.353
NC_035077.1	56687750	.	C	A	.	.	MAF_INRAE=2.532
NC_035077.1	56688026	.	A	G	.	.	MAF_INRAE=17.089;MAF_USDA=17.059
NC_035077.1	56688160	.	G	C	.	.	MAF_INRAE=17.089;MAF_USDA=30.588
NC_035077.1	56688161	.	T	C	.	.	MAF_INRAE=9.167;MAF_USDA=4.118
NC_035077.1	56688207	.	G	A	.	.	MAF_USDA=11.905
NC_035077.1	56688223	.	T	A	.	.	MAF_INRAE=17.089;MAF_USDA=10.588
NC_035077.1	56688267	.	A	G	.	.	MAF_USDA=1.639
NC_035077.1	56688295	.	G	A	.	.	MAF_USDA=1.639
NC_035077.1	56688350	.	G	A	.	.	MAF_INRAE=26.667;MAF_USDA=4.167
NC_035077.1	56688386	.	G	T	.	.	MAF_USDA=4.118
NC_035077.1	56688389	.	A	G,C	.	.	MAF_INRAE=16.456;MAF_USDA=1.639
NC_035077.1	56688451	.	G	T	.	.	MAF_USDA=2.459
NC_035077.1	56688468	.	T	C	.	.	MAF_USDA=1.639
NC_035077.1	56688545	.	C	A	.	.	MAF_USDA=1.639
NC_035077.1	56688560	.	T	C	.	.	MAF_USDA=12.295
NC_035077.1	56688736	.	T	G	.	.	MAF_INRAE=2.532;MAF_USDA=2.459
NC_035077.1	56688740	.	C	A	.	.	MAF_USDA=3.529
NC_035077.1	56688877	.	G	A	.	.	MAF_INRAE=12.658;MAF_USDA=2.353
NC_035077.1	56688914	.	A	G	.	.	MAF_USDA=3.529
NC_035077.1	56688936	.	G	A	.	.	MAF_USDA=3.529
NC_035077.1	56689039	.	C	T	.	.	MAF_USDA=2.459
NC_035077.1	56689068	.	C	G	.	.	MAF_USDA=4.918
NC_035077.1	56689214	.	C	T	.	.	MAF_INRAE=17.089;MAF_USDA=9.412
NC_035077.1	56689248	.	A	G	.	.	MAF_USDA=12.295
NC_035077.1	56689249	.	C	G	.	.	MAF_INRAE=10.0;MAF_USDA=4.706
NC_035077.1	56689337	.	A	C	.	.	MAF_USDA=2.353
NC_035077.1	56689340	.	G	A	.	.	MAF_USDA=2.353
NC_035077.1	56689346	.	C	T	.	.	MAF_USDA=2.459
NC_035077.1	56689363	.	A	C	.	.	MAF_USDA=2.459
NC_035077.1	56689382	.	G	T	.	.	MAF_USDA=2.353
NC_035077.1	56689390	.	G	A	.	.	MAF_INRAE=17.722;MAF_USDA=18.235
NC_035077.1	56689425	.	G	A	.	.	MAF_USDA=8.333
NC_035077.1	56689512	.	A	C	.	.	MAF_INRAE=26.667
NC_035077.1	56689513	.	G	T	.	.	MAF_INRAE=26.667
NC_035077.1	56689666	.	A	C	.	.	MAF_INRAE=15.823;MAF_USDA=11.176
NC_035077.1	56689710	.	G	T	.	.	MAF_INRAE=16.456;MAF_USDA=11.176
NC_035077.1	56689936	.	A	T	.	.	MAF_INRAE=17.089;MAF_USDA=12.941
NC_035077.1	56689970	.	A	C	.	.	MAF_INRAE=13.924;MAF_USDA=4.118
NC_035077.1	56689988	.	C	T	.	.	MAF_INRAE=46.835;MAF_USDA=44.118
NC_035077.1	56690056	.	T	C	.	.	MAF_USDA=2.353
NC_035077.1	56690095	.	G	T	.	.	MAF_USDA=2.941
NC_035077.1	56690130	.	G	A	.	.	MAF_USDA=4.167
NC_035077.1	56690155	.	G	A	.	.	MAF_USDA=2.353
NC_035077.1	56690234	.	T	G	.	.	MAF_INRAE=6.329
NC_035077.1	56690245	.	G	T	.	.	MAF_USDA=2.941
NC_035077.1	56690358	.	C	A	.	.	MAF_USDA=11.475
NC_035077.1	56690444	.	G	A	.	.	MAF_USDA=3.529
NC_035077.1	56690457	.	A	G	.	.	MAF_USDA=2.353
NC_035077.1	56690522	.	C	A	.	.	MAF_USDA=3.279
NC_035077.1	56690526	.	G	A	.	.	MAF_INRAE=6.329;MAF_USDA=8.235
NC_035077.1	56690531	.	A	C	.	.	MAF_USDA=2.353
NC_035077.1	56690592	.	T	G	.	.	MAF_USDA=2.941
NC_035077.1	56690621	.	A	C	.	.	MAF_USDA=3.279
NC_035077.1	56690763	.	C	T	.	.	MAF_USDA=2.353
NC_035077.1	56690777	.	C	T	.	.	MAF_INRAE=29.114;MAF_USDA=23.529
NC_035077.1	56690886	.	T	A	.	.	MAF_USDA=3.279
NC_035077.1	56690964	.	G	A	.	.	MAF_INRAE=11.667
NC_035077.1	56691057	.	G	A	.	.	MAF_USDA=2.353
NC_035077.1	56691115	.	G	T	.	.	MAF_INRAE=42.105;MAF_USDA=18.824
NC_035077.1	56691132	.	A	C	.	.	MAF_USDA=4.167
NC_035077.1	56691162	.	G	A	.	.	MAF_USDA=4.918
NC_035077.1	56691190	.	G	T	.	.	MAF_INRAE=24.167;MAF_USDA=4.167
NC_035077.1	56691337	.	G	C	.	.	MAF_USDA=1.639
NC_035077.1	56691355	.	G	A	.	.	MAF_USDA=9.412
NC_035077.1	56691371	.	T	G	.	.	MAF_USDA=7.059
NC_035077.1	56691399	.	A	C	.	.	MAF_USDA=2.353
NC_035077.1	56691496	.	G	A	.	.	MAF_INRAE=26.667;MAF_USDA=6.25
NC_035077.1	56691510	.	A	C	.	.	MAF_USDA=1.765
NC_035077.1	56691596	.	T	A	.	.	MAF_USDA=1.639
NC_035077.1	56691631	.	C	T	.	.	MAF_USDA=3.279
NC_035077.1	56691689	.	T	G	.	.	MAF_USDA=2.459
NC_035077.1	56691713	.	C	T	.	.	MAF_USDA=9.836
NC_035077.1	56691803	.	T	C	.	.	MAF_INRAE=46.203;MAF_USDA=45.294
NC_035077.1	56691811	.	T	A	.	.	MAF_INRAE=17.089;MAF_USDA=11.176
NC_035077.1	56691843	.	C	A	.	.	MAF_INRAE=26.582;MAF_USDA=35.882
NC_035077.1	56691904	.	A	G	.	.	MAF_USDA=6.471
NC_035077.1	56691916	.	T	C	.	.	MAF_INRAE=25.833;MAF_USDA=4.167
NC_035077.1	56691949	.	A	T	.	.	MAF_INRAE=17.089;MAF_USDA=11.765
NC_035077.1	56691998	.	A	C	.	.	MAF_INRAE=8.228;MAF_USDA=6.25
NC_035077.1	56692099	.	G	T	.	.	MAF_USDA=3.279
NC_035077.1	56692120	.	C	G	.	.	MAF_INRAE=11.667;MAF_USDA=14.118
NC_035077.1	56692169	.	T	A	.	.	MAF_USDA=2.353
NC_035077.1	56692209	.	C	T	.	.	MAF_USDA=2.459
NC_035077.1	56692362	.	G	A	.	.	MAF_USDA=2.941
NC_035077.1	56692384	.	C	T	.	.	MAF_INRAE=46.203;MAF_USDA=35.882
NC_035077.1	56692393	.	C	A	.	.	MAF_INRAE=13.924;MAF_USDA=4.118
NC_035077.1	56692482	.	C	G	.	.	MAF_USDA=4.167
NC_035077.1	56692534	.	G	A	.	.	MAF_USDA=4.167
NC_035077.1	56692587	.	G	T	.	.	MAF_USDA=8.333
NC_035077.1	56695662	.	T	C	.	.	MAF_USDA=27.083
NC_035077.1	56695669	.	C	A	.	.	MAF_USDA=4.167
NC_035077.1	56695882	.	C	G	.	.	MAF_INRAE=25.833;MAF_USDA=4.167
NC_035077.1	56695889	.	A	C	.	.	MAF_USDA=1.639
NC_035077.1	56695905	.	T	G	.	.	MAF_USDA=9.016
NC_035077.1	56695950	.	A	G	.	.	MAF_INRAE=26.316;MAF_USDA=3.529
NC_035077.1	56696122	.	C	T	.	.	MAF_INRAE=47.368;MAF_USDA=45.294
NC_035077.1	56696183	.	G	A	.	.	MAF_USDA=3.279
NC_035077.1	56696193	.	T	A	.	.	MAF_USDA=4.167
NC_035077.1	56696194	.	C	A	.	.	MAF_USDA=4.167
NC_035077.1	56696303	.	G	C	.	.	MAF_USDA=3.279
NC_035077.1	56696309	.	C	A	.	.	MAF_INRAE=2.5;MAF_USDA=4.167
NC_035077.1	56696457	.	C	T	.	.	MAF_INRAE=13.924;MAF_USDA=4.118
NC_035077.1	56696458	.	G	A	.	.	MAF_INRAE=11.667;MAF_USDA=15.294
NC_035077.1	56696473	.	T	G	.	.	MAF_INRAE=26.667;MAF_USDA=4.167
NC_035077.1	56696551	.	C	T	.	.	MAF_USDA=12.295
NC_035077.1	56696574	.	G	T	.	.	MAF_USDA=2.941
NC_035077.1	56696626	.	T	G	.	.	MAF_INRAE=18.354;MAF_USDA=6.25
NC_035077.1	56696637	.	T	C	.	.	MAF_INRAE=17.722;MAF_USDA=2.353
NC_035077.1	56696695	.	T	A	.	.	MAF_INRAE=17.722;MAF_USDA=21.765
NC_035077.1	56696701	.	A	G	.	.	MAF_USDA=4.118
NC_035077.1	56696712	.	A	T	.	.	MAF_INRAE=8.228;MAF_USDA=6.25
NC_035077.1	56696738	.	G	A	.	.	MAF_USDA=2.083
NC_035077.1	56696744	.	C	A	.	.	MAF_INRAE=17.722;MAF_USDA=39.583
NC_035077.1	56696782	.	A	G	.	.	MAF_INRAE=6.329;MAF_USDA=16.471
NC_035077.1	56696787	.	A	C	.	.	MAF_USDA=4.118
NC_035077.1	56696801	.	A	G	.	.	MAF_USDA=4.918
NC_035077.1	56696809	.	G	A	.	.	MAF_USDA=1.176
NC_035077.1	56696831	.	T	C	.	.	MAF_USDA=4.918
NC_035077.1	56696878	.	C	T	.	.	MAF_INRAE=17.089;MAF_USDA=10.0
NC_035077.1	56696899	.	T	G	.	.	MAF_INRAE=44.304;MAF_USDA=39.412
NC_035077.1	56696900	.	A	G	.	.	MAF_USDA=4.706
NC_035077.1	56696945	.	A	G	.	.	MAF_USDA=2.353
NC_035077.1	56696986	.	C	T	.	.	MAF_USDA=1.639
NC_035077.1	56697022	.	G	A	.	.	MAF_INRAE=6.329;MAF_USDA=8.824
NC_035077.1	56697098	.	A	T	.	.	MAF_USDA=3.279
NC_035077.1	56697149	.	T	C	.	.	MAF_USDA=2.459
NC_035077.1	56697164	.	G	C	.	.	MAF_USDA=2.459
NC_035077.1	56697174	.	A	T	.	.	MAF_USDA=1.639
NC_035077.1	56697178	.	T	C	.	.	MAF_INRAE=17.089;MAF_USDA=2.353
NC_035077.1	56697366	.	T	C	.	.	MAF_INRAE=11.667
NC_035077.1	56697502	.	C	T	.	.	MAF_INRAE=10.833;MAF_USDA=13.253
NC_035077.1	56697505	.	A	C	.	.	MAF_USDA=4.167
NC_035077.1	56697509	.	T	G	.	.	MAF_USDA=2.41
NC_035077.1	56697522	.	C	A	.	.	MAF_USDA=4.167
NC_035077.1	56697523	.	A	T	.	.	MAF_USDA=4.167
NC_035077.1	56697571	.	A	G	.	.	MAF_USDA=5.488
NC_035077.1	56697624	.	G	T	.	.	MAF_INRAE=46.203;MAF_USDA=28.659
NC_035077.1	56697680	.	C	T	.	.	MAF_USDA=6.034
NC_035077.1	56697742	.	G	T	.	.	MAF_USDA=1.639
NC_035077.1	56697821	.	T	A	.	.	MAF_INRAE=11.667;MAF_USDA=14.118
NC_035077.1	56697827	.	C	T	.	.	MAF_INRAE=6.329;MAF_USDA=16.867
NC_035077.1	56697882	.	G	A	.	.	MAF_INRAE=11.667;MAF_USDA=2.083
NC_035077.1	56697889	.	G	A	.	.	MAF_INRAE=6.329;MAF_USDA=8.333
NC_035077.1	56697945	.	T	A	.	.	MAF_INRAE=6.329;MAF_USDA=11.176
NC_035077.1	56697983	.	C	A	.	.	MAF_USDA=2.083
NC_035077.1	56697995	.	C	G	.	.	MAF_USDA=4.118
NC_035077.1	56698217	.	T	A	.	.	MAF_USDA=9.412
NC_035077.1	56698323	.	T	C	.	.	MAF_INRAE=11.667;MAF_USDA=14.118
NC_035077.1	56698325	.	G	A	.	.	MAF_INRAE=11.667;MAF_USDA=14.118
NC_035077.1	56698386	.	G	A	.	.	MAF_USDA=4.118
NC_035077.1	56698466	.	C	T	.	.	MAF_USDA=3.279
NC_035077.1	56698471	.	A	G	.	.	MAF_INRAE=10.833;MAF_USDA=14.118
NC_035077.1	56698575	.	G	A	.	.	MAF_INRAE=44.304;MAF_USDA=40.588
NC_035077.1	56698600	.	A	T	.	.	MAF_INRAE=25.833;MAF_USDA=4.167
NC_035077.1	56698650	.	G	A	.	.	MAF_USDA=4.167
NC_035077.1	56698669	.	G	A	.	.	MAF_INRAE=6.962
NC_035077.1	56698748	.	C	T	.	.	MAF_INRAE=6.329;MAF_USDA=7.059
NC_035077.1	56698761	.	A	T	.	.	MAF_USDA=10.417
NC_035077.1	56698774	.	C	T	.	.	MAF_USDA=2.459
NC_035077.1	56698795	.	C	A	.	.	MAF_INRAE=29.747;MAF_USDA=25.294
NC_035077.1	56698822	.	T	C	.	.	MAF_USDA=1.639
NC_035077.1	56698855	.	T	G	.	.	MAF_USDA=2.459
NC_035077.1	56699050	.	T	G	.	.	MAF_INRAE=6.329;MAF_USDA=7.738
NC_035077.1	56699172	.	T	A	.	.	MAF_USDA=4.118
NC_035077.1	56699383	.	A	C	.	.	MAF_USDA=4.118
NC_035077.1	56699396	.	C	A	.	.	MAF_USDA=12.353
NC_035077.1	56699408	.	G	C	.	.	MAF_USDA=2.459
NC_035077.1	56699585	.	C	A	.	.	MAF_USDA=16.471
NC_035077.1	56699673	.	T	C	.	.	MAF_USDA=3.529
NC_035077.1	56699694	.	G	A	.	.	MAF_USDA=1.639
NC_035077.1	56699721	.	C	T	.	.	MAF_INRAE=17.722;MAF_USDA=21.176
NC_035077.1	56699832	.	G	A	.	.	MAF_INRAE=11.667
NC_035077.1	56699892	.	C	T	.	.	MAF_USDA=2.353
NC_035077.1	56699937	.	A	G	.	.	MAF_INRAE=16.456;MAF_USDA=10.0
NC_035077.1	56700006	.	G	T	.	.	MAF_INRAE=17.089;MAF_USDA=2.353
NC_035077.1	56700066	.	G	T	.	.	MAF_INRAE=46.835;MAF_USDA=34.706
NC_035077.1	56700125	.	G	A	.	.	MAF_USDA=1.639
NC_035077.1	56700158	.	T	C	.	.	MAF_INRAE=46.835;MAF_USDA=47.059
NC_035077.1	56700184	.	GTCTACAATTC	GTCTACAATTA	.	.	MAF_USDA=4.167
NC_035077.1	56700194	.	C	A	.	.	MAF_INRAE=26.667
NC_035077.1	56700318	.	C	A	.	.	MAF_USDA=8.235
NC_035077.1	56700390	.	G	T	.	.	MAF_USDA=2.941
NC_035077.1	56700394	.	A	G	.	.	MAF_USDA=2.459
NC_035077.1	56700478	.	G	A	.	.	MAF_USDA=3.659
NC_035077.1	56700510	.	G	A	.	.	MAF_USDA=1.639
NC_035077.1	56700553	.	G	T	.	.	MAF_USDA=7.059
NC_035077.1	56700559	.	A	G	.	.	MAF_INRAE=15.823;MAF_USDA=6.471
NC_035077.1	56700575	.	G	T	.	.	MAF_USDA=1.639
NC_035077.1	56700639	.	G	C	.	.	MAF_INRAE=27.5;MAF_USDA=4.167
NC_035077.1	56700707	.	A	C	.	.	MAF_USDA=3.529
NC_035077.1	56700814	.	T	G	.	.	MAF_USDA=3.279
NC_035077.1	56700877	.	C	T	.	.	MAF_USDA=1.639
NC_035077.1	56700878	.	C	G	.	.	MAF_USDA=2.459
NC_035077.1	56701078	.	T	A	.	.	MAF_USDA=13.934
NC_035077.1	56701171	.	A	G	.	.	MAF_USDA=3.279
NC_035077.1	56701550	.	T	C	.	.	MAF_INRAE=5.263;MAF_USDA=3.529
NC_035077.1	56701555	.	T	A	.	.	MAF_USDA=9.836
NC_035077.1	56701815	.	C	G	.	.	MAF_INRAE=1.667;MAF_USDA=9.412
NC_035077.1	56701870	.	G	T	.	.	MAF_USDA=1.176
NC_035077.1	56701881	.	C	A	.	.	MAF_USDA=2.459
NC_035077.1	56701965	.	T	A	.	.	MAF_INRAE=47.368;MAF_USDA=24.118
NC_035077.1	56701972	.	C	T	.	.	MAF_USDA=2.459
NC_035077.1	56702100	.	G	A	.	.	MAF_USDA=17.059
NC_035077.1	56702102	.	C	A	.	.	MAF_USDA=4.118
NC_035077.1	56702155	.	C	T	.	.	MAF_USDA=2.353
NC_035077.1	56702164	.	A	G	.	.	MAF_USDA=5.738
NC_035077.1	56702165	.	G	A	.	.	MAF_USDA=2.459
NC_035077.1	56702289	.	C	T	.	.	MAF_USDA=3.529
NC_035077.1	56702310	.	C	T	.	.	MAF_USDA=1.639
NC_035077.1	56702401	.	A	G	.	.	MAF_USDA=1.639
NC_035077.1	56702411	.	T	A	.	.	MAF_USDA=2.459
NC_035077.1	56702478	.	A	G	.	.	MAF_USDA=12.295
NC_035077.1	56702503	.	T	C	.	.	MAF_USDA=1.639
NC_035077.1	56702543	.	C	G	.	.	MAF_USDA=35.882
NC_035077.1	56702576	.	T	A	.	.	MAF_USDA=1.765
NC_035077.1	56702577	.	T	C	.	.	MAF_USDA=8.824
NC_035077.1	56702724	.	T	G	.	.	MAF_USDA=4.167
NC_035077.1	56702756	.	A	C	.	.	MAF_USDA=4.167
NC_035077.1	56702758	.	A	C	.	.	MAF_USDA=4.167
NC_035077.1	56702786	.	T	C	.	.	MAF_USDA=9.036
NC_035077.1	56702842	.	G	A	.	.	MAF_USDA=1.807
NC_035077.1	56702883	.	C	T	.	.	MAF_INRAE=26.316;MAF_USDA=4.762
NC_035077.1	56702888	.	A	C	.	.	MAF_INRAE=47.368;MAF_USDA=36.31
NC_035077.1	56702897	.	G	T	.	.	MAF_INRAE=47.368;MAF_USDA=35.714
NC_035077.1	56702935	.	A	T	.	.	MAF_INRAE=36.842;MAF_USDA=37.5
NC_035077.1	56703015	.	A	G	.	.	MAF_INRAE=47.368;MAF_USDA=36.471
NC_035077.1	56703057	.	C	G	.	.	MAF_USDA=8.333
NC_035077.1	56703096	.	G	A	.	.	MAF_USDA=10.241
NC_035077.1	56703111	.	C	A	.	.	MAF_USDA=1.695
NC_035077.1	56703127	.	C	G	.	.	MAF_USDA=2.459
NC_035077.1	56703161	.	T	A	.	.	MAF_USDA=9.412
NC_035077.1	56703163	.	G	A	.	.	MAF_USDA=1.639
NC_035077.1	56703245	.	C	A	.	.	MAF_INRAE=10.526;MAF_USDA=5.294
NC_035077.1	56703253	.	T	A	.	.	MAF_INRAE=26.316;MAF_USDA=4.706
NC_035077.1	56703279	.	G	T	.	.	MAF_INRAE=8.228;MAF_USDA=4.118
NC_035077.1	56703284	.	A	T	.	.	MAF_INRAE=43.671;MAF_USDA=34.118
NC_035077.1	56703331	.	C	T	.	.	MAF_INRAE=5.833;MAF_USDA=6.25
NC_035077.1	56703347	.	C	T	.	.	MAF_INRAE=41.139;MAF_USDA=35.294
NC_035077.1	56703375	.	G	A	.	.	MAF_INRAE=5.263;MAF_USDA=3.529
NC_035077.1	56703381	.	C	T	.	.	MAF_INRAE=47.368;MAF_USDA=28.235
NC_035077.1	56703538	.	T	A	.	.	MAF_INRAE=50.0;MAF_USDA=30.588
NC_035077.1	56703587	.	G	A	.	.	MAF_USDA=2.353
NC_035077.1	56703598	.	G	A	.	.	MAF_USDA=3.279
NC_035077.1	56703620	.	A	C	.	.	MAF_USDA=3.279
NC_035077.1	56703675	.	G	T	.	.	MAF_INRAE=49.167;MAF_USDA=30.588
NC_035077.1	56703762	.	C	A	.	.	MAF_USDA=1.765
NC_035077.1	56703784	.	C	A	.	.	MAF_USDA=6.557
NC_035077.1	56703807	.	G	A	.	.	MAF_INRAE=41.772;MAF_USDA=38.235
NC_035077.1	56703820	.	T	A	.	.	MAF_USDA=5.882
NC_035077.1	56703910	.	G	T	.	.	MAF_INRAE=6.667;MAF_USDA=10.656
NC_035077.1	56704058	.	C	A	.	.	MAF_USDA=5.738
NC_035077.1	56704136	.	A	C	.	.	MAF_INRAE=48.734;MAF_USDA=47.647
NC_035077.1	56704187	.	T	A	.	.	MAF_USDA=2.459
NC_035077.1	56704273	.	T	C	.	.	MAF_INRAE=1.667;MAF_USDA=2.353
NC_035077.1	56704295	.	A	G	.	.	MAF_INRAE=8.228;MAF_USDA=6.25
NC_035077.1	56704305	.	T	G	.	.	MAF_USDA=4.918
NC_035077.1	56704323	.	G	T	.	.	MAF_INRAE=13.924;MAF_USDA=3.529
NC_035077.1	56704406	.	G	T	.	.	MAF_INRAE=20.253;MAF_USDA=2.941
NC_035077.1	56704457	.	G	T	.	.	MAF_USDA=1.639
NC_035077.1	56704525	.	G	A	.	.	MAF_INRAE=1.667;MAF_USDA=2.083
NC_035077.1	56704554	.	C	A	.	.	MAF_INRAE=43.671;MAF_USDA=49.412
NC_035077.1	56704617	.	A	C	.	.	MAF_INRAE=8.228;MAF_USDA=6.25
NC_035077.1	56704625	.	A	C	.	.	MAF_USDA=47.647
NC_035077.1	56704626	.	A	C	.	.	MAF_USDA=10.0
NC_035077.1	56704664	.	T	G	.	.	MAF_USDA=4.098
NC_035077.1	56704665	.	T	A	.	.	MAF_USDA=5.882
NC_035077.1	56704676	.	A	T	.	.	MAF_USDA=2.353
NC_035077.1	56704684	.	T	G	.	.	MAF_INRAE=47.368;MAF_USDA=24.706
NC_035077.1	56704708	.	T	C	.	.	MAF_USDA=4.918
NC_035077.1	56704709	.	C	T	.	.	MAF_USDA=44.706
NC_035077.1	56705557	.	A	C	.	.	MAF_USDA=2.083
NC_035077.1	56705594	.	C	T	.	.	MAF_INRAE=26.316;MAF_USDA=8.824
NC_035077.1	56705629	.	A	G	.	.	MAF_USDA=1.639
NC_035077.1	56705640	.	C	T	.	.	MAF_USDA=7.059
NC_035077.1	56705661	.	T	A	.	.	MAF_USDA=4.167
NC_035077.1	56705844	.	G	C	.	.	MAF_INRAE=5.263
NC_035077.1	56705978	.	C	A	.	.	MAF_USDA=47.917
NC_035077.1	56705997	.	A	T	.	.	MAF_USDA=47.917
NC_035077.1	56706005	.	A	T	.	.	MAF_USDA=47.917
NC_035077.1	56706027	.	A	G	.	.	MAF_USDA=4.167
NC_035077.1	56706441	.	G	T	.	.	MAF_INRAE=47.5
NC_035077.1	56706479	.	A	G	.	.	MAF_INRAE=16.667
NC_035077.1	56706535	.	C	T	.	.	MAF_INRAE=50.0;MAF_USDA=39.583
NC_035077.1	56706624	.	C	T	.	.	MAF_INRAE=1.667;MAF_USDA=2.083
NC_035077.1	56706694	.	C	T	.	.	MAF_INRAE=49.367;MAF_USDA=39.583
NC_035077.1	56706762	.	T	C	.	.	MAF_INRAE=48.734;MAF_USDA=39.583
NC_035077.1	56707136	.	C	T	.	.	MAF_INRAE=32.278;MAF_USDA=29.167
NC_035077.1	56707145	.	A	G	.	.	MAF_INRAE=41.772;MAF_USDA=37.5
NC_035077.1	56707148	.	C	A	.	.	MAF_INRAE=17.089;MAF_USDA=10.417
NC_035077.1	56707218	.	A	T	.	.	MAF_INRAE=9.167;MAF_USDA=6.25
NC_035077.1	56707221	.	C	A	.	.	MAF_USDA=2.083
NC_035077.1	56707228	.	C	T	.	.	MAF_INRAE=50.0;MAF_USDA=39.583
NC_035077.1	56707234	.	G	C	.	.	MAF_INRAE=6.962
NC_035077.1	56707251	.	A	C	.	.	MAF_INRAE=47.368;MAF_USDA=39.583
NC_035077.1	56707288	.	T	A	.	.	MAF_INRAE=49.367;MAF_USDA=39.583
NC_035077.1	56707294	.	T	G	.	.	MAF_USDA=6.25
NC_035077.1	56707304	.	A	G	.	.	MAF_INRAE=49.367;MAF_USDA=35.417
NC_035077.1	56707310	.	G	A	.	.	MAF_INRAE=22.152;MAF_USDA=31.25
NC_035077.1	56707319	.	C	A	.	.	MAF_USDA=4.167
NC_035077.1	56707381	.	C	A	.	.	MAF_INRAE=49.167;MAF_USDA=39.583
NC_035077.1	56707398	.	A	T	.	.	MAF_INRAE=49.167;MAF_USDA=39.583
NC_035077.1	56707484	.	C	T	.	.	MAF_INRAE=49.367;MAF_USDA=39.583
NC_035077.1	56707497	.	G	T	.	.	MAF_INRAE=9.494;MAF_USDA=8.333
NC_035077.1	56707552	.	T	G	.	.	MAF_INRAE=25.949;MAF_USDA=41.667
NC_035077.1	56707573	.	A	G	.	.	MAF_INRAE=49.367
NC_035077.1	56707751	.	A	G	.	.	MAF_USDA=4.167
NC_035077.1	56707774	.	G	A	.	.	MAF_INRAE=45.0;MAF_USDA=39.583
NC_035077.1	56707809	.	G	A	.	.	MAF_USDA=43.75
NC_035077.1	56710308	.	G	A	.	.	MAF_USDA=5.738
NC_035077.1	56710312	.	G	A	.	.	MAF_INRAE=47.368;MAF_USDA=22.941
NC_035077.1	56710313	.	C	A	.	.	MAF_USDA=21.765
NC_035077.1	56710318	.	C	A	.	.	MAF_USDA=4.706
NC_035077.1	56710327	.	C	A	.	.	MAF_INRAE=47.368;MAF_USDA=14.706
NC_035077.1	56710505	.	G	C	.	.	MAF_INRAE=50.0;MAF_USDA=16.471
NC_035077.1	56710514	.	A	G	.	.	MAF_INRAE=49.367;MAF_USDA=14.706
NC_035077.1	56710518	.	T	C	.	.	MAF_INRAE=50.0;MAF_USDA=23.529
NC_035077.1	56710528	.	A	G	.	.	MAF_USDA=6.471
NC_035077.1	56710593	.	G	T	.	.	MAF_USDA=4.098
NC_035077.1	56710618	.	A	T	.	.	MAF_USDA=4.098
NC_035077.1	56710630	.	G	C	.	.	MAF_INRAE=50.0;MAF_USDA=16.471
NC_035077.1	56710656	.	T	G	.	.	MAF_USDA=5.738
NC_035077.1	56710728	.	T	G	.	.	MAF_USDA=7.647
NC_035077.1	56710731	.	T	G	.	.	MAF_USDA=2.459
NC_035077.1	56710752	.	T	G	.	.	MAF_USDA=18.852
NC_035077.1	56710785	.	C	T	.	.	MAF_USDA=11.765
NC_035077.1	56710833	.	C	T	.	.	MAF_INRAE=50.0;MAF_USDA=36.471
NC_035077.1	56710867	.	A	T	.	.	MAF_INRAE=50.0;MAF_USDA=35.882
NC_035077.1	56710894	.	T	A	.	.	MAF_INRAE=50.0;MAF_USDA=17.647
NC_035077.1	56710994	.	T	G	.	.	MAF_USDA=1.639
NC_035077.1	56710999	.	T	G	.	.	MAF_INRAE=17.5
NC_035077.1	56711026	.	G	T	.	.	MAF_INRAE=50.0;MAF_USDA=23.529
NC_035077.1	56711067	.	G	A	.	.	MAF_INRAE=17.5
NC_035077.1	56711070	.	T	C	.	.	MAF_USDA=19.412
NC_035077.1	56711154	.	T	C	.	.	MAF_USDA=10.588
NC_035077.1	56711172	.	G	T	.	.	MAF_INRAE=50.0;MAF_USDA=36.471
NC_035077.1	56711177	.	C	A	.	.	MAF_USDA=4.167
NC_035077.1	56711194	.	C	T	.	.	MAF_USDA=2.459
NC_035077.1	56711198	.	A	C	.	.	MAF_USDA=10.588
NC_035077.1	56711255	.	A	C	.	.	MAF_INRAE=50.0;MAF_USDA=25.882
NC_035077.1	56711276	.	G	A	.	.	MAF_INRAE=14.167;MAF_USDA=10.588
NC_035077.1	56711372	.	G	T	.	.	MAF_USDA=7.377
NC_035077.1	56711385	.	G	A	.	.	MAF_USDA=1.639
NC_035077.1	56711565	.	G	A	.	.	MAF_INRAE=17.5;MAF_USDA=10.417
NC_035077.1	56711600	.	G	A	.	.	MAF_USDA=6.471
NC_035077.1	56711606	.	C	T	.	.	MAF_INRAE=17.5
NC_035077.1	56712053	.	G	T	.	.	MAF_USDA=4.167
NC_035077.1	56712087	.	A	G	.	.	MAF_INRAE=33.333;MAF_USDA=33.333
NC_035077.1	56712145	.	C	T	.	.	MAF_USDA=8.696
NC_035077.1	56713867	.	C	A	.	.	MAF_USDA=4.167
NC_035077.1	56713911	.	T	G	.	.	MAF_USDA=12.048
NC_035077.1	56713931	.	T	G	.	.	MAF_USDA=11.765
NC_035077.1	56713937	.	A	C	.	.	MAF_USDA=3.279
NC_035077.1	56714021	.	C	A	.	.	MAF_USDA=1.667
NC_035077.1	56714076	.	A	G	.	.	MAF_USDA=11.765
NC_035077.1	56714205	.	T	A	.	.	MAF_USDA=41.667
NC_035077.1	56714214	.	G	T	.	.	MAF_USDA=4.918
NC_035077.1	56714248	.	T	C	.	.	MAF_USDA=10.588
NC_035077.1	56714250	.	G	A	.	.	MAF_USDA=10.588
NC_035077.1	56714349	.	A	G	.	.	MAF_USDA=3.279
NC_035077.1	56714405	.	G	T	.	.	MAF_INRAE=8.228;MAF_USDA=5.882
NC_035077.1	56714430	.	A	T	.	.	MAF_USDA=2.083
NC_035077.1	56714444	.	T	G	.	.	MAF_USDA=10.656
NC_035077.1	56714451	.	G	A	.	.	MAF_INRAE=13.924;MAF_USDA=3.529
NC_035077.1	56714495	.	G	A	.	.	MAF_INRAE=13.924;MAF_USDA=3.529
NC_035077.1	56714540	.	T	G	.	.	MAF_INRAE=50.0;MAF_USDA=21.765
NC_035077.1	56714547	.	C	G	.	.	MAF_USDA=1.639
NC_035077.1	56714563	.	T	G	.	.	MAF_USDA=2.459
NC_035077.1	56714633	.	T	C	.	.	MAF_INRAE=50.0;MAF_USDA=34.706
NC_035077.1	56714649	.	A	G	.	.	MAF_INRAE=26.582;MAF_USDA=50.0
NC_035077.1	56714656	.	T	C	.	.	MAF_USDA=2.459
NC_035077.1	56714677	.	T	G	.	.	MAF_USDA=3.279
NC_035077.1	56714686	.	G	T	.	.	MAF_USDA=4.098
NC_035077.1	56714806	.	C	T	.	.	MAF_INRAE=48.734;MAF_USDA=42.941
NC_035077.1	56714810	.	A	G	.	.	MAF_INRAE=48.333;MAF_USDA=38.824
NC_035077.1	56714835	.	G	T	.	.	MAF_INRAE=49.367;MAF_USDA=24.118
NC_035077.1	56714836	.	T	C	.	.	MAF_USDA=1.639
NC_035077.1	56714851	.	C	G	.	.	MAF_INRAE=34.177;MAF_USDA=37.059
NC_035077.1	56714857	.	A	G	.	.	MAF_USDA=2.941
NC_035077.1	56714943	.	G	A	.	.	MAF_USDA=5.0
NC_035077.1	56714951	.	A	C	.	.	MAF_INRAE=48.101;MAF_USDA=21.765
NC_035077.1	56715415	.	A	T	.	.	MAF_USDA=20.588
NC_035077.1	56715491	.	C	A	.	.	MAF_USDA=3.279
NC_035077.1	56715512	.	C	A	.	.	MAF_USDA=1.639
NC_035077.1	56715522	.	C	T	.	.	MAF_USDA=1.639
NC_035077.1	56715524	.	A	C	.	.	MAF_USDA=20.0
NC_035077.1	56715554	.	C	T	.	.	MAF_INRAE=14.167;MAF_USDA=9.524
NC_035077.1	56715597	.	G	A	.	.	MAF_USDA=5.833
NC_035077.1	56715687	.	C	T	.	.	MAF_USDA=3.279
NC_035077.1	56715718	.	G	A	.	.	MAF_USDA=1.639
NC_035077.1	56715818	.	A	G	.	.	MAF_INRAE=49.367;MAF_USDA=22.941
NC_035077.1	56715837	.	G	T	.	.	MAF_USDA=4.167
NC_035077.1	56715883	.	T	A	.	.	MAF_USDA=1.765
NC_035077.1	56715931	.	G	A	.	.	MAF_INRAE=14.167;MAF_USDA=10.588
NC_035077.1	56715980	.	G	A	.	.	MAF_INRAE=47.368;MAF_USDA=21.765
NC_035077.1	56716049	.	T	A	.	.	MAF_USDA=2.083
NC_035077.1	56716086	.	G	A	.	.	MAF_USDA=1.639
NC_035077.1	56716092	.	A	T	.	.	MAF_INRAE=50.0;MAF_USDA=24.118
NC_035077.1	56716177	.	A	T	.	.	MAF_USDA=39.583
NC_035077.1	56716256	.	G	A	.	.	MAF_INRAE=15.789;MAF_USDA=4.706
NC_035077.1	56716276	.	C	G	.	.	MAF_USDA=1.765
NC_035077.1	56716293	.	C	T	.	.	MAF_INRAE=15.823;MAF_USDA=7.647
NC_035077.1	56716371	.	C	A	.	.	MAF_USDA=1.639
NC_035077.1	56716421	.	C	T	.	.	MAF_INRAE=50.0;MAF_USDA=21.176
NC_035077.1	56716442	.	C	T	.	.	MAF_USDA=3.279
NC_035077.1	56716507	.	C	G	.	.	MAF_USDA=5.882
NC_035077.1	56716515	.	C	T	.	.	MAF_USDA=1.639
NC_035077.1	56716556	.	C	G	.	.	MAF_USDA=2.459
NC_035077.1	56716697	.	G	C	.	.	MAF_USDA=6.557
NC_035077.1	56716774	.	G	T	.	.	MAF_USDA=1.639
NC_035077.1	56716822	.	A	T	.	.	MAF_INRAE=47.368;MAF_USDA=22.353
NC_035077.1	56716976	.	G	A	.	.	MAF_USDA=4.167
NC_035077.1	56716987	.	C	T	.	.	MAF_INRAE=14.167;MAF_USDA=10.0
NC_035077.1	56716991	.	T	G	.	.	MAF_INRAE=48.734;MAF_USDA=25.294
NC_035077.1	56717041	.	G	A	.	.	MAF_USDA=2.459
NC_035077.1	56717069	.	T	C	.	.	MAF_INRAE=10.833
NC_035077.1	56717203	.	A	C	.	.	MAF_INRAE=50.0;MAF_USDA=48.824
NC_035077.1	56717216	.	A	C	.	.	MAF_INRAE=15.823;MAF_USDA=5.294
NC_035077.1	56717348	.	T	A	.	.	MAF_USDA=24.118
NC_035077.1	56717407	.	C	T	.	.	MAF_USDA=1.639
NC_035077.1	56717467	.	C	T	.	.	MAF_USDA=4.167
NC_035077.1	56718283	.	G	C	.	.	MAF_USDA=2.586
NC_035077.1	56718445	.	G	A	.	.	MAF_USDA=1.639
NC_035077.1	56718523	.	C	T	.	.	MAF_USDA=1.639
NC_035077.1	56718534	.	G	C	.	.	MAF_INRAE=41.772;MAF_USDA=16.471
NC_035077.1	56718539	.	T	G	.	.	MAF_INRAE=49.367;MAF_USDA=15.882
NC_035077.1	56718630	.	A	T	.	.	MAF_INRAE=37.975;MAF_USDA=26.471
NC_035077.1	56718636	.	T	G	.	.	MAF_INRAE=49.367;MAF_USDA=36.471
NC_035077.1	56718655	.	C	T	.	.	MAF_USDA=4.918
NC_035077.1	56718656	.	G	A	.	.	MAF_INRAE=10.833
NC_035077.1	56718696	.	A	C	.	.	MAF_USDA=1.639
NC_035077.1	56718807	.	G	A	.	.	MAF_INRAE=35.443;MAF_USDA=20.588
NC_035077.1	56718859	.	C	T	.	.	MAF_INRAE=37.975;MAF_USDA=20.588
NC_035077.1	56718872	.	T	A	.	.	MAF_USDA=25.294
NC_035077.1	56718883	.	C	A	.	.	MAF_USDA=4.167
NC_035077.1	56718920	.	G	T	.	.	MAF_INRAE=1.667;MAF_USDA=3.529
NC_035077.1	56718936	.	G	A	.	.	MAF_USDA=24.118
NC_035077.1	56719091	.	G	A	.	.	MAF_USDA=1.639
NC_035077.1	56719148	.	G	A	.	.	MAF_INRAE=37.975;MAF_USDA=24.706
NC_035077.1	56719163	.	C	T	.	.	MAF_INRAE=1.667;MAF_USDA=5.294
NC_035077.1	56719167	.	C	T	.	.	MAF_USDA=1.639
NC_035077.1	56719223	.	G	A	.	.	MAF_INRAE=22.785;MAF_USDA=12.941
NC_035077.1	56719258	.	A	G	.	.	MAF_INRAE=22.785;MAF_USDA=12.941
NC_035077.1	56719278	.	G	T	.	.	MAF_INRAE=37.342;MAF_USDA=20.588
NC_035077.1	56719332	.	A	G	.	.	MAF_INRAE=37.342;MAF_USDA=20.0
NC_035077.1	56719347	.	T	C	.	.	MAF_INRAE=38.608;MAF_USDA=26.471
NC_035077.1	56719401	.	G	T	.	.	MAF_INRAE=13.924;MAF_USDA=3.529
NC_035077.1	56719440	.	G	T	.	.	MAF_USDA=2.083
NC_035077.1	56719523	.	G	T	.	.	MAF_INRAE=46.835;MAF_USDA=27.647
NC_035077.1	56719537	.	T	C	.	.	MAF_INRAE=46.835;MAF_USDA=42.353
NC_035077.1	56719620	.	T	A	.	.	MAF_USDA=2.353
NC_035077.1	56719621	.	C	A	.	.	MAF_USDA=2.381
NC_035077.1	56719678	.	T	C	.	.	MAF_USDA=1.765
NC_035077.1	56719731	.	C	G	.	.	MAF_INRAE=13.291;MAF_USDA=3.529
NC_035077.1	56719814	.	C	G	.	.	MAF_USDA=1.639
NC_035077.1	56719839	.	G	T	.	.	MAF_USDA=4.118
NC_035077.1	56719859	.	C	G	.	.	MAF_USDA=4.098
NC_035077.1	56719960	.	G	A	.	.	MAF_INRAE=8.228
NC_035077.1	56719975	.	C	A	.	.	MAF_USDA=1.639
NC_035077.1	56720132	.	G	T	.	.	MAF_INRAE=29.114;MAF_USDA=16.471
NC_035077.1	56720212	.	A	G	.	.	MAF_USDA=3.279
NC_035077.1	56720298	.	C	A	.	.	MAF_USDA=3.279
NC_035077.1	56720470	.	A	T	.	.	MAF_INRAE=47.368
NC_035077.1	56720498	.	A	G	.	.	MAF_INRAE=26.316;MAF_USDA=18.75
NC_035077.1	56720504	.	C	A	.	.	MAF_INRAE=10.526;MAF_USDA=17.647
NC_035077.1	56720505	.	A	G	.	.	MAF_USDA=7.377
NC_035077.1	56720527	.	G	C	.	.	MAF_USDA=2.459
NC_035077.1	56720626	.	G	T	.	.	MAF_INRAE=8.228;MAF_USDA=6.25
NC_035077.1	56720683	.	A	G	.	.	MAF_USDA=28.824
NC_035077.1	56720772	.	G	A	.	.	MAF_USDA=2.459
NC_035077.1	56720807	.	C	T	.	.	MAF_INRAE=15.823;MAF_USDA=8.235
NC_035077.1	56720859	.	G	C	.	.	MAF_USDA=10.417
NC_035077.1	56720875	.	T	G	.	.	MAF_USDA=27.059
NC_035077.1	56720886	.	C	T	.	.	MAF_USDA=4.706
NC_035077.1	56720897	.	C	A	.	.	MAF_INRAE=13.291;MAF_USDA=3.529
NC_035077.1	56720908	.	A	G	.	.	MAF_USDA=2.459
NC_035077.1	56720964	.	C	T	.	.	MAF_USDA=5.738
NC_035077.1	56720965	.	A	G	.	.	MAF_USDA=5.738
NC_035077.1	56720970	.	T	C	.	.	MAF_USDA=4.167
NC_035077.1	56720991	.	A	G	.	.	MAF_USDA=27.059
NC_035077.1	56721027	.	A	C	.	.	MAF_INRAE=48.333;MAF_USDA=38.235
NC_035077.1	56721033	.	C	G	.	.	MAF_USDA=6.25
NC_035077.1	56721044	.	A	T	.	.	MAF_INRAE=48.333;MAF_USDA=38.824
NC_035077.1	56721054	.	A	G	.	.	MAF_USDA=3.279
NC_035077.1	56721089	.	G	C	.	.	MAF_USDA=3.529
NC_035077.1	56721191	.	T	A	.	.	MAF_INRAE=1.667;MAF_USDA=2.353
NC_035077.1	56721204	.	G	A	.	.	MAF_USDA=5.738
NC_035077.1	56721226	.	C	T	.	.	MAF_USDA=1.667
NC_035077.1	56721279	.	A	C	.	.	MAF_INRAE=34.177;MAF_USDA=39.583
NC_035077.1	56721328	.	A	C	.	.	MAF_USDA=8.333
NC_035077.1	56721395	.	T	G	.	.	MAF_USDA=32.609
NC_035077.1	56722848	.	C	T	.	.	MAF_USDA=2.174
NC_035077.1	56722863	.	G	A	.	.	MAF_USDA=4.348
NC_035077.1	56722866	.	G	T	.	.	MAF_USDA=2.174
NC_035077.1	56722967	.	C	T	.	.	MAF_INRAE=26.316;MAF_USDA=25.595
NC_035077.1	56722999	.	A	G	.	.	MAF_INRAE=44.304;MAF_USDA=41.176
NC_035077.1	56723004	.	C	T	.	.	MAF_INRAE=13.333;MAF_USDA=10.0
NC_035077.1	56723029	.	T	G	.	.	MAF_INRAE=42.105;MAF_USDA=11.176
NC_035077.1	56723075	.	G	T	.	.	MAF_INRAE=10.526;MAF_USDA=22.941
NC_035077.1	56723111	.	G	A	.	.	MAF_INRAE=26.316;MAF_USDA=42.941
NC_035077.1	56723119	.	T	G	.	.	MAF_INRAE=1.667;MAF_USDA=2.459
NC_035077.1	56723220	.	C	T	.	.	MAF_INRAE=10.0
NC_035077.1	56723320	.	A	T	.	.	MAF_INRAE=14.167;MAF_USDA=10.0
NC_035077.1	56723345	.	C	T	.	.	MAF_INRAE=10.833;MAF_USDA=5.294
NC_035077.1	56723358	.	C	A	.	.	MAF_USDA=1.639
NC_035077.1	56723363	.	C	G	.	.	MAF_USDA=4.098
NC_035077.1	56723367	.	A	G	.	.	MAF_INRAE=8.228;MAF_USDA=6.25
NC_035077.1	56723372	.	G	T	.	.	MAF_USDA=8.333
NC_035077.1	56723402	.	C	A	.	.	MAF_INRAE=49.367;MAF_USDA=24.118
NC_035077.1	56723607	.	A	G	.	.	MAF_USDA=16.471
NC_035077.1	56723620	.	C	T	.	.	MAF_INRAE=2.5
NC_035077.1	56723648	.	T	C	.	.	MAF_USDA=2.459
NC_035077.1	56723677	.	A	G	.	.	MAF_USDA=4.918
NC_035077.1	56723694	.	T	G	.	.	MAF_USDA=2.459
NC_035077.1	56723713	.	C	A	.	.	MAF_INRAE=10.833
NC_035077.1	56723723	.	T	G	.	.	MAF_INRAE=37.342;MAF_USDA=20.0
NC_035077.1	56723774	.	A	C	.	.	MAF_INRAE=22.785;MAF_USDA=12.941
NC_035077.1	56723790	.	A	G	.	.	MAF_INRAE=10.0
NC_035077.1	56723807	.	G	A	.	.	MAF_USDA=9.016
NC_035077.1	56723812	.	T	G	.	.	MAF_USDA=2.459
NC_035077.1	56723823	.	C	A	.	.	MAF_USDA=2.941
NC_035077.1	56723833	.	A	G	.	.	MAF_INRAE=49.367;MAF_USDA=22.941
NC_035077.1	56723849	.	C	T	.	.	MAF_USDA=9.836
NC_035077.1	56723894	.	T	A	.	.	MAF_USDA=2.941
NC_035077.1	56723921	.	C	T	.	.	MAF_USDA=4.098
NC_035077.1	56723934	.	C	A	.	.	MAF_USDA=20.588
NC_035077.1	56723952	.	T	A	.	.	MAF_INRAE=48.101;MAF_USDA=23.529
NC_035077.1	56723973	.	C	G	.	.	MAF_USDA=4.098
NC_035077.1	56724012	.	T	C	.	.	MAF_INRAE=48.101;MAF_USDA=22.941
NC_035077.1	56724017	.	G	C	.	.	MAF_USDA=9.836
NC_035077.1	56724150	.	A	G	.	.	MAF_INRAE=48.734;MAF_USDA=22.941
NC_035077.1	56724238	.	G	C	.	.	MAF_INRAE=22.785;MAF_USDA=13.69
NC_035077.1	56724253	.	C	T	.	.	MAF_USDA=7.143
NC_035077.1	56724320	.	C	T	.	.	MAF_USDA=3.279
NC_035077.1	56724323	.	C	A	.	.	MAF_INRAE=48.101;MAF_USDA=31.765
NC_035077.1	56724378	.	A	T	.	.	MAF_INRAE=47.468;MAF_USDA=32.353
NC_035077.1	56724383	.	A	T	.	.	MAF_USDA=1.639
NC_035077.1	56724385	.	G	A	.	.	MAF_INRAE=8.228;MAF_USDA=6.25
NC_035077.1	56724426	.	C	T	.	.	MAF_USDA=2.459
NC_035077.1	56731461	.	G	T	.	.	MAF_USDA=37.952
NC_035077.1	56731537	.	A	G	.	.	MAF_INRAE=28.481;MAF_USDA=16.071
NC_035077.1	56731600	.	C	A	.	.	MAF_USDA=2.459
NC_035077.1	56731641	.	T	C	.	.	MAF_USDA=4.098
NC_035077.1	56731652	.	G	T	.	.	MAF_USDA=4.167
NC_035077.1	56731717	.	T	C	.	.	MAF_USDA=1.639
NC_035077.1	56731726	.	T	A	.	.	MAF_INRAE=1.667
NC_035077.1	56731727	.	G	T	.	.	MAF_INRAE=10.0
NC_035077.1	56731738	.	C	T	.	.	MAF_USDA=3.279
NC_035077.1	56731756	.	G	A	.	.	MAF_USDA=1.639
NC_035077.1	56731792	.	T	A	.	.	MAF_INRAE=38.608;MAF_USDA=39.412
NC_035077.1	56731873	.	A	C	.	.	MAF_INRAE=1.667;MAF_USDA=6.471
NC_035077.1	56731880	.	A	T	.	.	MAF_INRAE=10.526;MAF_USDA=7.647
NC_035077.1	56731892	.	A	T	.	.	MAF_INRAE=8.228;MAF_USDA=6.25
NC_035077.1	56731898	.	T	A	.	.	MAF_USDA=4.098
NC_035077.1	56731904	.	A	C	.	.	MAF_INRAE=29.747;MAF_USDA=18.824
NC_035077.1	56731915	.	T	G	.	.	MAF_INRAE=36.842;MAF_USDA=47.059
NC_035077.1	56732015	.	A	C	.	.	MAF_USDA=1.639
NC_035077.1	56732025	.	T	A	.	.	MAF_USDA=2.941
NC_035077.1	56732028	.	A	C	.	.	MAF_USDA=1.639
NC_035077.1	56732031	.	T	C	.	.	MAF_USDA=9.016
NC_035077.1	56732033	.	T	A	.	.	MAF_INRAE=41.667
NC_035077.1	56732038	.	C	T	.	.	MAF_INRAE=15.833;MAF_USDA=14.706
NC_035077.1	56732040	.	C	T	.	.	MAF_USDA=2.353
NC_035077.1	56732058	.	G	T	.	.	MAF_INRAE=20.833;MAF_USDA=16.471
NC_035077.1	56732060	.	T	C	.	.	MAF_USDA=12.353
NC_035077.1	56732067	.	C	T	.	.	MAF_USDA=5.294
NC_035077.1	56732080	.	T	G	.	.	MAF_INRAE=1.667;MAF_USDA=2.083
NC_035077.1	56732149	.	T	A	.	.	MAF_USDA=1.639
NC_035077.1	56732168	.	A	C	.	.	MAF_INRAE=38.333;MAF_USDA=40.0
NC_035077.1	56732214	.	A	T	.	.	MAF_INRAE=18.333;MAF_USDA=25.0
NC_035077.1	56732222	.	T	C	.	.	MAF_INRAE=18.333;MAF_USDA=8.824
NC_035077.1	56732223	.	G	A	.	.	MAF_INRAE=18.333;MAF_USDA=7.647
NC_035077.1	56732226	.	T	C	.	.	MAF_INRAE=16.667;MAF_USDA=8.235
NC_035077.1	56732232	.	G	A	.	.	MAF_INRAE=16.667;MAF_USDA=4.918
NC_035077.1	56732240	.	C	T	.	.	MAF_INRAE=15.833;MAF_USDA=4.098
NC_035077.1	56732259	.	T	A	.	.	MAF_INRAE=6.667;MAF_USDA=4.098
NC_035077.1	56732263	.	G	A	.	.	MAF_INRAE=5.833
NC_035077.1	56732266	.	T	C	.	.	MAF_INRAE=4.167;MAF_USDA=4.098
NC_035077.1	56732293	.	G	A	.	.	MAF_INRAE=24.684;MAF_USDA=18.824
NC_035077.1	56732315	.	G	A	.	.	MAF_USDA=2.459
NC_035077.1	56732389	.	G	A	.	.	MAF_USDA=4.098
NC_035077.1	56732434	.	G	A	.	.	MAF_INRAE=16.667;MAF_USDA=10.119
NC_035077.1	56732436	.	A	C	.	.	MAF_USDA=16.071
NC_035077.1	56732476	.	G	T	.	.	MAF_INRAE=44.304;MAF_USDA=25.294
NC_035077.1	56732542	.	T	C	.	.	MAF_USDA=4.098
NC_035077.1	56732618	.	A	T	.	.	MAF_INRAE=8.228;MAF_USDA=6.25
NC_035077.1	56732650	.	C	T	.	.	MAF_USDA=7.377
NC_035077.1	56732704	.	A	C	.	.	MAF_USDA=4.918
NC_035077.1	56732746	.	C	T	.	.	MAF_USDA=1.639
NC_035077.1	56732747	.	G	A	.	.	MAF_USDA=1.639
NC_035077.1	56732780	.	C	A	.	.	MAF_USDA=4.918
NC_035077.1	56732802	.	T	C	.	.	MAF_INRAE=39.241;MAF_USDA=31.176
NC_035077.1	56732815	.	T	C	.	.	MAF_USDA=4.918
NC_035077.1	56732887	.	G	T	.	.	MAF_USDA=4.098
NC_035077.1	56732896	.	G	A	.	.	MAF_USDA=2.459
NC_035077.1	56732924	.	A	G	.	.	MAF_USDA=4.098
NC_035077.1	56732926	.	C	A	.	.	MAF_INRAE=39.873;MAF_USDA=47.917
NC_035077.1	56732939	.	A	G	.	.	MAF_INRAE=39.873;MAF_USDA=26.471
NC_035077.1	56732977	.	A	C	.	.	MAF_INRAE=1.667;MAF_USDA=2.083
NC_035077.1	56732991	.	G	A	.	.	MAF_USDA=3.279
NC_035077.1	56733016	.	A	G	.	.	MAF_USDA=1.639
NC_035077.1	56733018	.	A	G	.	.	MAF_USDA=1.639
NC_035077.1	56733044	.	G	T	.	.	MAF_USDA=1.639
NC_035077.1	56733053	.	T	G	.	.	MAF_USDA=4.918
NC_035077.1	56733061	.	C	T	.	.	MAF_USDA=4.918
NC_035077.1	56733079	.	G	T	.	.	MAF_USDA=5.738
NC_035077.1	56733087	.	T	C	.	.	MAF_USDA=2.459
NC_035077.1	56733154	.	C	A	.	.	MAF_USDA=1.639
NC_035077.1	56733182	.	T	A	.	.	MAF_USDA=4.098
NC_035077.1	56733225	.	G	A	.	.	MAF_INRAE=16.667
NC_035077.1	56733241	.	C	A	.	.	MAF_USDA=4.918
NC_035077.1	56733317	.	C	T	.	.	MAF_USDA=1.639
NC_035077.1	56733361	.	C	T	.	.	MAF_INRAE=34.167;MAF_USDA=23.529
NC_035077.1	56733365	.	G	A	.	.	MAF_USDA=3.529
NC_035077.1	56733389	.	T	A	.	.	MAF_USDA=5.294
NC_035077.1	56733396	.	C	T	.	.	MAF_USDA=4.098
NC_035077.1	56733419	.	G	A	.	.	MAF_USDA=4.098
NC_035077.1	56733425	.	C	A	.	.	MAF_USDA=4.098
NC_035077.1	56733460	.	T	G	.	.	MAF_USDA=4.098
NC_035077.1	56733581	.	G	A	.	.	MAF_USDA=1.724
NC_035077.1	56733582	.	G	A	.	.	MAF_INRAE=22.152;MAF_USDA=12.805
NC_035077.1	56733593	.	C	T	.	.	MAF_INRAE=6.962
NC_035077.1	56733677	.	G	A	.	.	MAF_INRAE=12.658;MAF_USDA=6.25
NC_035077.1	56733699	.	A	C	.	.	MAF_USDA=5.488
NC_035077.1	56733783	.	G	T	.	.	MAF_INRAE=23.333;MAF_USDA=9.756
NC_035077.1	56733810	.	C	T	.	.	MAF_INRAE=22.5;MAF_USDA=10.417
NC_035077.1	56734518	.	G	A	.	.	MAF_INRAE=1.667
NC_035077.1	56734529	.	C	T	.	.	MAF_USDA=4.918
NC_035077.1	56734538	.	A	T	.	.	MAF_INRAE=37.342;MAF_USDA=24.706
NC_035077.1	56734624	.	A	G	.	.	MAF_INRAE=39.241;MAF_USDA=25.294
NC_035077.1	56734651	.	G	T	.	.	MAF_USDA=1.639
NC_035077.1	56734785	.	C	T	.	.	MAF_USDA=8.333
NC_035077.1	56734846	.	T	A	.	.	MAF_INRAE=12.658;MAF_USDA=6.25
NC_035077.1	56734851	.	T	A	.	.	MAF_INRAE=8.228;MAF_USDA=6.25
NC_035077.1	56734943	.	A	G	.	.	MAF_USDA=4.918
NC_035077.1	56734958	.	A	G	.	.	MAF_USDA=4.098
NC_035077.1	56735006	.	C	T	.	.	MAF_INRAE=39.873;MAF_USDA=27.976
NC_035077.1	56735116	.	G	A	.	.	MAF_INRAE=39.873;MAF_USDA=27.647
NC_035077.1	56735143	.	A	G	.	.	MAF_INRAE=39.241;MAF_USDA=26.471
NC_035077.1	56735145	.	C	A	.	.	MAF_INRAE=33.333;MAF_USDA=26.471
NC_035077.1	56735166	.	T	C	.	.	MAF_USDA=4.098
NC_035077.1	56735215	.	G	A	.	.	MAF_INRAE=32.278;MAF_USDA=21.765
NC_035077.1	56735253	.	G	T	.	.	MAF_USDA=1.639
NC_035077.1	56735304	.	G	A	.	.	MAF_USDA=2.459
NC_035077.1	56735308	.	T	C	.	.	MAF_USDA=2.941
NC_035077.1	56735362	.	C	A	.	.	MAF_USDA=4.706
NC_035077.1	56735387	.	A	C	.	.	MAF_USDA=3.279
NC_035077.1	56735400	.	A	C	.	.	MAF_USDA=3.448
NC_035077.1	56735451	.	A	T	.	.	MAF_USDA=43.75
NC_035077.1	56735454	.	A	T	.	.	MAF_USDA=8.333
NC_035077.1	56735460	.	A	C	.	.	MAF_USDA=37.5
NC_035077.1	56735477	.	T	C	.	.	MAF_USDA=37.5
NC_035077.1	56735605	.	T	C	.	.	MAF_USDA=5.0
NC_035077.1	56735624	.	T	C	.	.	MAF_USDA=5.085
NC_035077.1	56735735	.	G	C	.	.	MAF_INRAE=39.241;MAF_USDA=28.824
NC_035077.1	56735796	.	A	C	.	.	MAF_USDA=4.098
NC_035077.1	56735842	.	A	C	.	.	MAF_USDA=1.639
NC_035077.1	56735843	.	A	T	.	.	MAF_USDA=4.098
NC_035077.1	56735845	.	G	T	.	.	MAF_INRAE=23.333;MAF_USDA=22.353
NC_035077.1	56735847	.	T	G	.	.	MAF_USDA=2.459
NC_035077.1	56735956	.	A	C	.	.	MAF_USDA=2.083
NC_035077.1	56735972	.	A	C	.	.	MAF_USDA=4.918
NC_035077.1	56736006	.	T	C	.	.	MAF_INRAE=47.468;MAF_USDA=31.176
NC_035077.1	56736036	.	C	T	.	.	MAF_USDA=5.0
NC_035077.1	56736037	.	G	A	.	.	MAF_USDA=1.667
NC_035077.1	56736047	.	G	A	.	.	MAF_USDA=5.294
NC_035077.1	56736078	.	C	T	.	.	MAF_USDA=3.279
NC_035077.1	56736140	.	T	G	.	.	MAF_INRAE=47.468;MAF_USDA=26.471
NC_035077.1	56736158	.	T	G	.	.	MAF_INRAE=8.333;MAF_USDA=41.176
NC_035077.1	56736164	.	G	T	.	.	MAF_USDA=3.279
NC_035077.1	56736211	.	C	T	.	.	MAF_INRAE=34.81;MAF_USDA=12.941
NC_035077.1	56736331	.	G	A	.	.	MAF_USDA=2.459
NC_035077.1	56736367	.	A	G	.	.	MAF_INRAE=47.468;MAF_USDA=26.471
NC_035077.1	56736468	.	C	T	.	.	MAF_INRAE=41.139;MAF_USDA=28.235
NC_035077.1	56736573	.	A	T	.	.	MAF_INRAE=13.924;MAF_USDA=3.529
NC_035077.1	56736699	.	T	G	.	.	MAF_USDA=31.25
NC_035077.1	56736712	.	G	A	.	.	MAF_USDA=7.377
NC_035077.1	56736801	.	G	C	.	.	MAF_USDA=4.918
NC_035077.1	56736828	.	T	A	.	.	MAF_INRAE=36.709;MAF_USDA=17.059
NC_035077.1	56736864	.	G	T	.	.	MAF_INRAE=6.667;MAF_USDA=2.353
NC_035077.1	56736923	.	C	T	.	.	MAF_USDA=1.639
NC_035077.1	56736933	.	A	T	.	.	MAF_INRAE=6.667;MAF_USDA=17.647
NC_035077.1	56736987	.	C	T	.	.	MAF_USDA=1.639
NC_035077.1	56737013	.	T	A	.	.	MAF_INRAE=8.333;MAF_USDA=41.765
NC_035077.1	56737032	.	T	C	.	.	MAF_INRAE=47.468;MAF_USDA=29.412
NC_035077.1	56737057	.	T	G	.	.	MAF_INRAE=7.5;MAF_USDA=42.353
NC_035077.1	56737072	.	G	T	.	.	MAF_INRAE=42.105;MAF_USDA=29.412
NC_035077.1	56737082	.	A	G	.	.	MAF_USDA=29.412
NC_035077.1	56737104	.	C	A	.	.	MAF_USDA=5.738
NC_035077.1	56737110	.	C	G	.	.	MAF_INRAE=15.823;MAF_USDA=8.235
NC_035077.1	56737134	.	T	A	.	.	MAF_INRAE=47.468;MAF_USDA=29.412
NC_035077.1	56737147	.	C	A	.	.	MAF_USDA=4.918
NC_035077.1	56737162	.	G	A	.	.	MAF_USDA=3.529
NC_035077.1	56737211	.	C	T	.	.	MAF_INRAE=35.443;MAF_USDA=13.69
NC_035077.1	56737283	.	T	G	.	.	MAF_INRAE=47.468;MAF_USDA=30.0
NC_035077.1	56737287	.	C	A	.	.	MAF_USDA=5.294
NC_035077.1	56737378	.	G	T	.	.	MAF_INRAE=49.167
NC_035077.1	56737388	.	G	A	.	.	MAF_INRAE=6.667;MAF_USDA=2.353
NC_035077.1	56737389	.	C	G	.	.	MAF_INRAE=47.468;MAF_USDA=45.833
NC_035077.1	56737485	.	A	C	.	.	MAF_USDA=7.377
NC_035077.1	56737514	.	T	C	.	.	MAF_INRAE=48.101;MAF_USDA=30.0
NC_035077.1	56737518	.	G	T	.	.	MAF_USDA=6.557
NC_035077.1	56737580	.	T	C	.	.	MAF_INRAE=32.5;MAF_USDA=13.529
NC_035077.1	56737625	.	T	A	.	.	MAF_INRAE=8.333;MAF_USDA=42.941
NC_035077.1	56737632	.	A	G	.	.	MAF_INRAE=1.667;MAF_USDA=15.294
NC_035077.1	56737648	.	C	T	.	.	MAF_INRAE=40.506;MAF_USDA=26.471
NC_035077.1	56737683	.	C	T	.	.	MAF_INRAE=41.139;MAF_USDA=28.235
NC_035077.1	56737844	.	C	G	.	.	MAF_USDA=3.279
NC_035077.1	56737893	.	C	A	.	.	MAF_INRAE=5.263;MAF_USDA=3.529
NC_035077.1	56737928	.	G	A	.	.	MAF_USDA=2.459
NC_035077.1	56737931	.	C	T	.	.	MAF_USDA=2.353
NC_035077.1	56737932	.	T	C	.	.	MAF_INRAE=8.333;MAF_USDA=42.941
NC_035077.1	56738021	.	T	A	.	.	MAF_USDA=4.098
NC_035077.1	56738029	.	G	A	.	.	MAF_USDA=4.098
NC_035077.1	56738040	.	C	A	.	.	MAF_USDA=4.118
NC_035077.1	56738052	.	C	G	.	.	MAF_USDA=1.639
NC_035077.1	56738060	.	G	A	.	.	MAF_USDA=2.459
NC_035077.1	56738110	.	A	G	.	.	MAF_INRAE=6.667;MAF_USDA=17.647
NC_035077.1	56738170	.	A	G	.	.	MAF_INRAE=6.667;MAF_USDA=15.882
NC_035077.1	56738247	.	T	G	.	.	MAF_USDA=2.459
NC_035077.1	56738252	.	C	T	.	.	MAF_USDA=1.639
NC_035077.1	56738307	.	C	T	.	.	MAF_USDA=2.083
NC_035077.1	56738327	.	C	A	.	.	MAF_USDA=1.695
NC_035077.1	56738372	.	T	G	.	.	MAF_USDA=27.108
NC_035077.1	56738460	.	A	C	.	.	MAF_USDA=27.711
NC_035077.1	56738468	.	C	T	.	.	MAF_USDA=27.711
NC_035077.1	56738483	.	C	T	.	.	MAF_USDA=28.916
NC_035077.1	56738490	.	C	T	.	.	MAF_USDA=1.695
NC_035077.1	56738529	.	C	A	.	.	MAF_INRAE=39.167
NC_035077.1	56738589	.	G	T	.	.	MAF_USDA=3.012
NC_035077.1	56738609	.	C	T	.	.	MAF_USDA=2.083
NC_035077.1	56738777	.	C	T	.	.	MAF_INRAE=8.333;MAF_USDA=42.941
NC_035077.1	56738799	.	T	G	.	.	MAF_USDA=4.118
NC_035077.1	56738802	.	C	T	.	.	MAF_USDA=1.639
NC_035077.1	56738805	.	C	T	.	.	MAF_INRAE=32.911;MAF_USDA=21.765
NC_035077.1	56738906	.	A	C	.	.	MAF_INRAE=47.468;MAF_USDA=30.952
NC_035077.1	56738956	.	A	G	.	.	MAF_USDA=1.639
NC_035077.1	56739000	.	T	A	.	.	MAF_USDA=1.639
NC_035077.1	56739022	.	T	C	.	.	MAF_USDA=4.706
NC_035077.1	56739080	.	A	T	.	.	MAF_USDA=27.647
NC_035077.1	56739081	.	T	A	.	.	MAF_USDA=27.059
NC_035077.1	56739082	.	G	C	.	.	MAF_USDA=27.059
NC_035077.1	56739083	.	T	C	.	.	MAF_USDA=27.647
NC_035077.1	56739141	.	T	A	.	.	MAF_INRAE=47.468;MAF_USDA=29.412
NC_035077.1	56739197	.	T	A	.	.	MAF_INRAE=47.468;MAF_USDA=31.176
NC_035077.1	56739207	.	G	A	.	.	MAF_INRAE=47.468;MAF_USDA=29.412
NC_035077.1	56739208	.	T	A	.	.	MAF_USDA=1.639
NC_035077.1	56739219	.	C	G	.	.	MAF_INRAE=39.873;MAF_USDA=27.647
NC_035077.1	56739391	.	A	C	.	.	MAF_INRAE=13.924;MAF_USDA=3.529
NC_035077.1	56739397	.	G	T	.	.	MAF_INRAE=46.835;MAF_USDA=29.412
NC_035077.1	56739417	.	A	C	.	.	MAF_USDA=4.167
NC_035077.1	56739453	.	A	T	.	.	MAF_INRAE=48.101;MAF_USDA=30.0
NC_035077.1	56739469	.	C	T	.	.	MAF_USDA=3.279
NC_035077.1	56739492	.	T	C	.	.	MAF_INRAE=48.101;MAF_USDA=25.294
NC_035077.1	56739537	.	A	G	.	.	MAF_INRAE=47.468;MAF_USDA=26.471
NC_035077.1	56739591	.	T	A	.	.	MAF_INRAE=48.101;MAF_USDA=29.412
NC_035077.1	56739628	.	G	T	.	.	MAF_INRAE=14.167;MAF_USDA=10.0
NC_035077.1	56739650	.	T	A	.	.	MAF_INRAE=48.101;MAF_USDA=30.0
NC_035077.1	56739679	.	A	G	.	.	MAF_INRAE=47.468;MAF_USDA=30.0
NC_035077.1	56739780	.	A	G	.	.	MAF_INRAE=13.333;MAF_USDA=10.588
NC_035077.1	56739819	.	T	C	.	.	MAF_USDA=2.941
NC_035077.1	56739837	.	A	C	.	.	MAF_USDA=3.012
NC_035077.1	56739875	.	G	T	.	.	MAF_INRAE=10.0
NC_035077.1	56739890	.	T	A	.	.	MAF_INRAE=48.734;MAF_USDA=29.412
NC_035077.1	56739911	.	G	T	.	.	MAF_INRAE=10.833
NC_035077.1	56739922	.	C	T	.	.	MAF_INRAE=15.823;MAF_USDA=7.647
NC_035077.1	56739963	.	G	T	.	.	MAF_INRAE=46.835;MAF_USDA=30.588
NC_035077.1	56739968	.	G	A	.	.	MAF_USDA=1.639
NC_035077.1	56739987	.	A	G	.	.	MAF_INRAE=47.468;MAF_USDA=45.833
NC_035077.1	56739990	.	T	C	.	.	MAF_INRAE=49.167;MAF_USDA=45.833
NC_035077.1	56740006	.	A	C	.	.	MAF_INRAE=47.468;MAF_USDA=45.833
NC_035077.1	56740015	.	A	C	.	.	MAF_INRAE=47.468;MAF_USDA=45.833
NC_035077.1	56740019	.	C	A	.	.	MAF_INRAE=49.167;MAF_USDA=45.833
NC_035077.1	56740022	.	C	T	.	.	MAF_USDA=1.667
NC_035077.1	56740066	.	A	C	.	.	MAF_INRAE=1.667
NC_035077.1	56740088	.	G	A	.	.	MAF_INRAE=8.333;MAF_USDA=40.588
NC_035077.1	56740277	.	A	G	.	.	MAF_USDA=36.957
NC_035077.1	56740777	.	A	T	.	.	MAF_USDA=2.941
NC_035077.1	56740814	.	G	A	.	.	MAF_USDA=3.279
NC_035077.1	56740937	.	G	T	.	.	MAF_INRAE=26.582;MAF_USDA=22.941
NC_035077.1	56740975	.	A	T	.	.	MAF_INRAE=10.833
NC_035077.1	56740986	.	G	A	.	.	MAF_USDA=5.294
NC_035077.1	56740987	.	A	C	.	.	MAF_USDA=5.294
NC_035077.1	56740998	.	G	A	.	.	MAF_USDA=2.083
NC_035077.1	56741009	.	T	G	.	.	MAF_INRAE=8.333
NC_035077.1	56741010	.	T	G	.	.	MAF_INRAE=25.833
NC_035077.1	56741013	.	T	G	.	.	MAF_INRAE=35.833
NC_035077.1	56741021	.	T	G	.	.	MAF_USDA=8.537
NC_035077.1	56741036	.	A	C	.	.	MAF_INRAE=6.667;MAF_USDA=4.167
NC_035077.1	56741037	.	A	C	.	.	MAF_USDA=3.279
NC_035077.1	56741041	.	G	T	.	.	MAF_USDA=6.557
NC_035077.1	56741062	.	G	C	.	.	MAF_USDA=6.471
NC_035077.1	56741173	.	T	G	.	.	MAF_INRAE=20.253;MAF_USDA=44.706
NC_035077.1	56741182	.	G	A	.	.	MAF_USDA=5.738
NC_035077.1	56741185	.	A	T	.	.	MAF_INRAE=47.468;MAF_USDA=45.833
NC_035077.1	56741186	.	A	G	.	.	MAF_USDA=3.279
NC_035077.1	56741217	.	C	A	.	.	MAF_INRAE=6.962
NC_035077.1	56741300	.	A	G	.	.	MAF_INRAE=47.468;MAF_USDA=30.0
NC_035077.1	56741327	.	A	G	.	.	MAF_INRAE=20.253;MAF_USDA=45.882
NC_035077.1	56741373	.	G	C	.	.	MAF_INRAE=13.924;MAF_USDA=3.529
NC_035077.1	56741389	.	G	A	.	.	MAF_INRAE=27.215;MAF_USDA=23.529
NC_035077.1	56741404	.	A	T	.	.	MAF_USDA=1.639
NC_035077.1	56741484	.	T	G	.	.	MAF_INRAE=27.215;MAF_USDA=24.118
NC_035077.1	56741558	.	G	A	.	.	MAF_INRAE=47.468;MAF_USDA=26.471
NC_035077.1	56741608	.	T	C	.	.	MAF_USDA=2.941
NC_035077.1	56741614	.	T	A	.	.	MAF_USDA=2.459
NC_035077.1	56741655	.	G	A	.	.	MAF_USDA=3.279
NC_035077.1	56741657	.	C	G	.	.	MAF_INRAE=27.215;MAF_USDA=23.529
NC_035077.1	56741747	.	T	G	.	.	MAF_INRAE=47.468;MAF_USDA=29.412
NC_035077.1	56741752	.	G	A	.	.	MAF_USDA=1.639
NC_035077.1	56741776	.	C	T	.	.	MAF_USDA=1.639
NC_035077.1	56741789	.	A	C	.	.	MAF_INRAE=20.253;MAF_USDA=47.059
NC_035077.1	56741830	.	A	C	.	.	MAF_INRAE=5.263;MAF_USDA=3.529
NC_035077.1	56741883	.	T	G	.	.	MAF_USDA=4.918
NC_035077.1	56741897	.	T	C	.	.	MAF_INRAE=1.667;MAF_USDA=15.882
NC_035077.1	56741966	.	C	A	.	.	MAF_USDA=2.459
NC_035077.1	56742010	.	G	A	.	.	MAF_USDA=1.667
NC_035077.1	56742028	.	C	G	.	.	MAF_USDA=2.5
NC_035077.1	56742124	.	G	C	.	.	MAF_USDA=4.918
NC_035077.1	56742150	.	G	A	.	.	MAF_INRAE=48.101;MAF_USDA=27.059
NC_035077.1	56742193	.	G	A	.	.	MAF_INRAE=48.101;MAF_USDA=27.059
NC_035077.1	56742264	.	A	C	.	.	MAF_INRAE=47.468;MAF_USDA=29.412
NC_035077.1	56742309	.	A	G	.	.	MAF_INRAE=35.443;MAF_USDA=13.529
NC_035077.1	56742506	.	C	G	.	.	MAF_USDA=2.459
NC_035077.1	56742563	.	G	T	.	.	MAF_INRAE=18.987;MAF_USDA=21.176
NC_035077.1	56742573	.	A	G	.	.	MAF_INRAE=47.468;MAF_USDA=30.0
NC_035077.1	56742607	.	A	G	.	.	MAF_USDA=2.459
NC_035077.1	56742669	.	C	T	.	.	MAF_INRAE=5.263;MAF_USDA=2.459
NC_035077.1	56742740	.	C	T	.	.	MAF_USDA=2.459
NC_035077.1	56742823	.	G	A	.	.	MAF_USDA=2.459
NC_035077.1	56742901	.	T	G	.	.	MAF_INRAE=1.667;MAF_USDA=17.059
NC_035077.1	56742979	.	T	A	.	.	MAF_USDA=2.459
NC_035077.1	56743015	.	G	T	.	.	MAF_USDA=4.118
NC_035077.1	56743029	.	T	C	.	.	MAF_INRAE=47.468;MAF_USDA=29.412
NC_035077.1	56743035	.	G	T	.	.	MAF_USDA=1.639
NC_035077.1	56743042	.	C	T	.	.	MAF_USDA=1.639
NC_035077.1	56743048	.	T	A	.	.	MAF_INRAE=47.468;MAF_USDA=25.294
NC_035077.1	56743251	.	G	C	.	.	MAF_INRAE=36.076;MAF_USDA=22.353
NC_035077.1	56743291	.	C	T	.	.	MAF_USDA=4.167
NC_035077.1	56743293	.	G	A	.	.	MAF_USDA=5.294
NC_035077.1	56743529	.	C	T	.	.	MAF_USDA=4.918
NC_035077.1	56743583	.	A	T	.	.	MAF_USDA=2.381
NC_035077.1	56743599	.	G	T	.	.	MAF_USDA=34.146
NC_035077.1	56743614	.	G	A	.	.	MAF_USDA=7.229
NC_035077.1	56743618	.	A	T	.	.	MAF_USDA=2.174
NC_035077.1	56743678	.	C	T	.	.	MAF_USDA=15.217
NC_035077.1	56743701	.	T	C	.	.	MAF_USDA=3.279
NC_035077.1	56743704	.	G	A	.	.	MAF_USDA=18.824
NC_035077.1	56743722	.	T	C	.	.	MAF_USDA=2.459
NC_035077.1	56743728	.	G	A	.	.	MAF_USDA=3.279
NC_035077.1	56743729	.	C	T	.	.	MAF_USDA=4.118
NC_035077.1	56743730	.	G	A	.	.	MAF_INRAE=47.5;MAF_USDA=27.647
NC_035077.1	56743742	.	C	T	.	.	MAF_INRAE=6.667;MAF_USDA=18.75
NC_035077.1	56743753	.	A	T	.	.	MAF_USDA=4.167
NC_035077.1	56743765	.	C	T	.	.	MAF_INRAE=10.833;MAF_USDA=18.75
NC_035077.1	56743766	.	G	A	.	.	MAF_INRAE=4.167;MAF_USDA=11.475
NC_035077.1	56743767	.	C	T	.	.	MAF_INRAE=2.5;MAF_USDA=3.279
NC_035077.1	56743770	.	C	G	.	.	MAF_INRAE=2.5;MAF_USDA=18.824
NC_035077.1	56743779	.	A	G	.	.	MAF_INRAE=1.667;MAF_USDA=15.882
NC_035077.1	56743794	.	G	A	.	.	MAF_USDA=2.459
NC_035077.1	56743810	.	C	T	.	.	MAF_USDA=3.529
NC_035077.1	56743811	.	C	T	.	.	MAF_USDA=9.016
NC_035077.1	56743832	.	C	T	.	.	MAF_USDA=2.083
NC_035077.1	56743837	.	C	T	.	.	MAF_USDA=4.098
NC_035077.1	56743962	.	G	A	.	.	MAF_INRAE=26.582;MAF_USDA=27.083
NC_035077.1	56743983	.	T	G	.	.	MAF_INRAE=1.667
NC_035077.1	56743995	.	A	C	.	.	MAF_INRAE=1.667
NC_035077.1	56744037	.	C	T	.	.	MAF_INRAE=4.167
NC_035077.1	56744038	.	A	G	.	.	MAF_INRAE=4.167
NC_035077.1	56744048	.	G	A	.	.	MAF_INRAE=4.167
NC_035077.1	56744052	.	A	C	.	.	MAF_INRAE=45.0;MAF_USDA=26.471
NC_035077.1	56744082	.	G	C	.	.	MAF_INRAE=49.167;MAF_USDA=43.75
NC_035077.1	56744121	.	C	T	.	.	MAF_USDA=4.167
NC_035077.1	56744175	.	G	C	.	.	MAF_USDA=31.176
NC_035077.1	56744240	.	C	T	.	.	MAF_USDA=37.5
NC_035077.1	56744246	.	T	A	.	.	MAF_USDA=8.333
NC_035077.1	56744252	.	G	A	.	.	MAF_USDA=20.0
NC_035077.1	56744273	.	T	A	.	.	MAF_USDA=20.833
NC_035077.1	56744291	.	C	A	.	.	MAF_USDA=14.118
NC_035077.1	56744297	.	G	T	.	.	MAF_USDA=8.235
NC_035077.1	56744300	.	A	T	.	.	MAF_INRAE=8.333;MAF_USDA=27.083
NC_035077.1	56744301	.	G	C	.	.	MAF_USDA=4.098
NC_035077.1	56744304	.	A	C	.	.	MAF_USDA=1.639
NC_035077.1	56744307	.	A	C	.	.	MAF_USDA=1.639
NC_035077.1	56744324	.	G	T	.	.	MAF_USDA=5.738
NC_035077.1	56744327	.	A	T	.	.	MAF_USDA=12.5
NC_035077.1	56744328	.	G	C	.	.	MAF_USDA=12.353
NC_035077.1	56744331	.	A	C	.	.	MAF_USDA=7.377
NC_035077.1	56744334	.	A	C	.	.	MAF_USDA=6.557
NC_035077.1	56744367	.	T	C	.	.	MAF_USDA=17.059
NC_035077.1	56744374	.	G	A	.	.	MAF_USDA=9.016
NC_035077.1	56744411	.	C	A	.	.	MAF_INRAE=27.215;MAF_USDA=24.118
NC_035077.1	56744416	.	G	A	.	.	MAF_INRAE=14.167;MAF_USDA=10.0
NC_035077.1	56744431	.	G	C	.	.	MAF_USDA=1.639
NC_035077.1	56744478	.	C	A	.	.	MAF_USDA=2.459
NC_035077.1	56744479	.	A	G	.	.	MAF_INRAE=1.667;MAF_USDA=15.294
NC_035077.1	56744542	.	C	T	.	.	MAF_USDA=4.167
NC_035077.1	56744546	.	G	T	.	.	MAF_USDA=6.25
NC_035077.1	56744554	.	T	A	.	.	MAF_INRAE=6.962;MAF_USDA=8.824
NC_035077.1	56744557	.	A	C	.	.	MAF_INRAE=15.823;MAF_USDA=5.294
NC_035077.1	56744608	.	C	T	.	.	MAF_INRAE=6.667;MAF_USDA=12.941
NC_035077.1	56744631	.	C	T	.	.	MAF_INRAE=2.5
NC_035077.1	56744670	.	T	G	.	.	MAF_USDA=4.167
NC_035077.1	56744680	.	C	A	.	.	MAF_USDA=2.459
NC_035077.1	56744682	.	T	G	.	.	MAF_INRAE=47.468;MAF_USDA=30.0
NC_035077.1	56744763	.	G	A	.	.	MAF_USDA=3.529
NC_035077.1	56744771	.	C	T	.	.	MAF_USDA=3.529
NC_035077.1	56744778	.	A	G	.	.	MAF_INRAE=49.167;MAF_USDA=45.833
NC_035077.1	56744907	.	G	C	.	.	MAF_INRAE=14.167;MAF_USDA=10.0
NC_035077.1	56744970	.	A	T	.	.	MAF_INRAE=10.0
NC_035077.1	56744971	.	C	T	.	.	MAF_INRAE=10.0;MAF_USDA=3.529
NC_035077.1	56744973	.	C	T	.	.	MAF_INRAE=48.101;MAF_USDA=31.176
NC_035077.1	56745007	.	G	A	.	.	MAF_USDA=3.529
NC_035077.1	56745074	.	G	A	.	.	MAF_INRAE=6.667;MAF_USDA=15.294
NC_035077.1	56745078	.	A	G	.	.	MAF_USDA=1.639
NC_035077.1	56745171	.	C	T	.	.	MAF_USDA=1.639
NC_035077.1	56745262	.	G	C	.	.	MAF_USDA=1.639
NC_035077.1	56745303	.	G	A	.	.	MAF_USDA=2.459
NC_035077.1	56745444	.	C	T	.	.	MAF_USDA=1.639
NC_035077.1	56745466	.	T	A	.	.	MAF_INRAE=8.228;MAF_USDA=6.25
NC_035077.1	56745538	.	C	T	.	.	MAF_INRAE=47.468;MAF_USDA=24.706
NC_035077.1	56745554	.	A	C	.	.	MAF_USDA=1.639
NC_035077.1	56745579	.	A	G	.	.	MAF_INRAE=46.835;MAF_USDA=27.647
NC_035077.1	56745586	.	G	A	.	.	MAF_INRAE=20.253;MAF_USDA=40.588
NC_035077.1	56745650	.	T	C	.	.	MAF_INRAE=47.468;MAF_USDA=28.824
NC_035077.1	56745662	.	C	T	.	.	MAF_INRAE=14.557;MAF_USDA=4.706
NC_035077.1	56745665	.	G	A	.	.	MAF_INRAE=47.468;MAF_USDA=28.824
NC_035077.1	56745680	.	A	G	.	.	MAF_INRAE=42.105;MAF_USDA=15.294
NC_035077.1	56745910	.	C	T	.	.	MAF_USDA=5.738
NC_035077.1	56745993	.	A	G	.	.	MAF_INRAE=47.468;MAF_USDA=29.412
NC_035077.1	56746007	.	G	A	.	.	MAF_USDA=3.529
NC_035077.1	56746045	.	T	C	.	.	MAF_INRAE=18.987;MAF_USDA=22.941
NC_035077.1	56746053	.	T	G	.	.	MAF_INRAE=13.924;MAF_USDA=2.941
NC_035077.1	56746065	.	A	G	.	.	MAF_USDA=2.459
NC_035077.1	56746129	.	C	T	.	.	MAF_USDA=6.25
NC_035077.1	56746152	.	A	G	.	.	MAF_USDA=1.639
NC_035077.1	56746161	.	T	A	.	.	MAF_USDA=1.639
NC_035077.1	56746252	.	A	G	.	.	MAF_USDA=12.353
NC_035077.1	56746327	.	G	C	.	.	MAF_USDA=15.294
NC_035077.1	56746363	.	C	T	.	.	MAF_INRAE=48.101;MAF_USDA=30.0
NC_035077.1	56746437	.	C	T	.	.	MAF_INRAE=47.468;MAF_USDA=31.176
NC_035077.1	56746488	.	C	T	.	.	MAF_INRAE=6.667;MAF_USDA=8.235
NC_035077.1	56746512	.	C	T	.	.	MAF_USDA=1.639
NC_035077.1	56746598	.	G	A	.	.	MAF_INRAE=47.468;MAF_USDA=25.882
NC_035077.1	56746774	.	C	A	.	.	MAF_USDA=3.529
NC_035077.1	56747027	.	T	C	.	.	MAF_USDA=2.459
NC_035077.1	56747227	.	G	A	.	.	MAF_INRAE=13.924;MAF_USDA=3.529
NC_035077.1	56747260	.	A	C	.	.	MAF_INRAE=47.468;MAF_USDA=32.143
NC_035077.1	56747261	.	A	C	.	.	MAF_INRAE=49.167;MAF_USDA=32.143
NC_035077.1	56747277	.	C	T	.	.	MAF_USDA=1.639
NC_035077.1	56747394	.	T	C	.	.	MAF_INRAE=48.101;MAF_USDA=30.0
NC_035077.1	56747482	.	A	G	.	.	MAF_INRAE=47.468;MAF_USDA=30.588
NC_035077.1	56747489	.	C	T	.	.	MAF_INRAE=37.342;MAF_USDA=17.059
NC_035077.1	56747507	.	A	C	.	.	MAF_USDA=6.557
NC_035077.1	56747543	.	C	A	.	.	MAF_INRAE=15.823;MAF_USDA=7.647
NC_035077.1	56747553	.	C	T	.	.	MAF_INRAE=47.468;MAF_USDA=30.0
NC_035077.1	56747575	.	G	A	.	.	MAF_INRAE=18.987;MAF_USDA=21.429
NC_035077.1	56747670	.	A	C	.	.	MAF_USDA=12.353
NC_035077.1	56747705	.	A	T	.	.	MAF_USDA=1.639
NC_035077.1	56747727	.	A	G	.	.	MAF_INRAE=8.228;MAF_USDA=11.765
NC_035077.1	56747739	.	T	G	.	.	MAF_INRAE=48.101;MAF_USDA=28.824
NC_035077.1	56747740	.	A	G	.	.	MAF_USDA=3.529
NC_035077.1	56747783	.	T	C	.	.	MAF_INRAE=47.468;MAF_USDA=29.412
NC_035077.1	56747859	.	G	T	.	.	MAF_INRAE=10.833
NC_035077.1	56747892	.	T	G	.	.	MAF_INRAE=47.468;MAF_USDA=30.588
NC_035077.1	56748176	.	C	T	.	.	MAF_USDA=2.353
NC_035077.1	56748300	.	T	A	.	.	MAF_USDA=2.083
NC_035077.1	56748424	.	A	G	.	.	MAF_INRAE=6.667;MAF_USDA=6.471
NC_035077.1	56748517	.	T	A	.	.	MAF_INRAE=20.253;MAF_USDA=41.765
NC_035077.1	56748519	.	C	T	.	.	MAF_INRAE=17.5;MAF_USDA=8.235
NC_035077.1	56748740	.	A	T	.	.	MAF_USDA=20.588
NC_035077.1	56748762	.	G	A	.	.	MAF_INRAE=6.667;MAF_USDA=2.353
NC_035077.1	56748779	.	G	T	.	.	MAF_USDA=6.471
NC_035077.1	56748971	.	T	C	.	.	MAF_USDA=21.765
NC_035077.1	56749065	.	T	G	.	.	MAF_INRAE=20.886;MAF_USDA=42.353
NC_035077.1	56749129	.	T	C	.	.	MAF_USDA=2.083
NC_035077.1	56749699	.	G	A	.	.	MAF_INRAE=1.667
NC_035077.1	56749861	.	C	T	.	.	MAF_USDA=1.639
NC_035077.1	56749901	.	G	C	.	.	MAF_USDA=1.639
NC_035077.1	56749911	.	C	T	.	.	MAF_INRAE=15.19;MAF_USDA=42.941
NC_035077.1	56749942	.	G	T	.	.	MAF_USDA=1.639
NC_035077.1	56749958	.	G	T	.	.	MAF_USDA=2.941
NC_035077.1	56749995	.	G	A	.	.	MAF_INRAE=33.544;MAF_USDA=13.529
NC_035077.1	56750080	.	C	T	.	.	MAF_INRAE=15.19;MAF_USDA=45.294
NC_035077.1	56750286	.	A	C	.	.	MAF_INRAE=15.19;MAF_USDA=44.118
NC_035077.1	56750291	.	T	G	.	.	MAF_USDA=4.167
NC_035077.1	56750309	.	G	T	.	.	MAF_USDA=3.279
NC_035077.1	56750343	.	G	A	.	.	MAF_USDA=1.639
NC_035077.1	56750494	.	T	G	.	.	MAF_INRAE=10.833
NC_035077.1	56750520	.	C	T	.	.	MAF_USDA=3.529
NC_035077.1	56750558	.	C	T	.	.	MAF_USDA=21.176
NC_035077.1	56750672	.	C	T	.	.	MAF_USDA=1.639
NC_035077.1	56750860	.	A	T	.	.	MAF_USDA=1.639
NC_035077.1	56751100	.	G	T	.	.	MAF_USDA=9.836
NC_035077.1	56751284	.	T	C	.	.	MAF_USDA=4.167
NC_035077.1	56751337	.	G	C	.	.	MAF_INRAE=42.405;MAF_USDA=25.882
NC_035077.1	56751415	.	G	T	.	.	MAF_INRAE=27.215;MAF_USDA=28.824
NC_035077.1	56751483	.	A	G	.	.	MAF_USDA=4.118
NC_035077.1	56751630	.	G	A	.	.	MAF_USDA=5.738
NC_035077.1	56751665	.	T	C	.	.	MAF_INRAE=13.924;MAF_USDA=3.529
NC_035077.1	56751743	.	G	A	.	.	MAF_INRAE=34.81;MAF_USDA=13.529
NC_035077.1	56751745	.	C	T	.	.	MAF_INRAE=1.667;MAF_USDA=5.294
NC_035077.1	56751833	.	G	T	.	.	MAF_INRAE=1.667;MAF_USDA=5.294
NC_035077.1	56751845	.	C	A	.	.	MAF_USDA=1.639
NC_035077.1	56751857	.	T	C	.	.	MAF_INRAE=13.924;MAF_USDA=43.529
NC_035077.1	56751868	.	T	G	.	.	MAF_INRAE=35.443;MAF_USDA=13.529
NC_035077.1	56751902	.	T	A	.	.	MAF_INRAE=13.924;MAF_USDA=42.941
NC_035077.1	56751920	.	G	A	.	.	MAF_USDA=2.459
NC_035077.1	56751933	.	C	A	.	.	MAF_USDA=1.639
NC_035077.1	56751985	.	T	G	.	.	MAF_USDA=4.918
NC_035077.1	56751993	.	C	A	.	.	MAF_INRAE=1.667;MAF_USDA=4.167
NC_035077.1	56752026	.	C	T	.	.	MAF_USDA=2.459
NC_035077.1	56752033	.	A	G	.	.	MAF_USDA=1.639
NC_035077.1	56752061	.	G	A	.	.	MAF_USDA=3.279
NC_035077.1	56752076	.	C	T	.	.	MAF_USDA=4.118
NC_035077.1	56752155	.	G	T	.	.	MAF_USDA=5.294
NC_035077.1	56752197	.	G	T	.	.	MAF_INRAE=27.215;MAF_USDA=24.699
NC_035077.1	56752265	.	G	A	.	.	MAF_INRAE=36.076;MAF_USDA=17.059
NC_035077.1	56752419	.	T	G	.	.	MAF_INRAE=27.215;MAF_USDA=24.118
NC_035077.1	56752458	.	T	G	.	.	MAF_USDA=5.738
NC_035077.1	56752513	.	T	C	.	.	MAF_USDA=5.738
NC_035077.1	56752569	.	T	G	.	.	MAF_INRAE=13.291;MAF_USDA=42.941
NC_035077.1	56752590	.	C	T	.	.	MAF_INRAE=13.333;MAF_USDA=10.0
NC_035077.1	56752617	.	T	C	.	.	MAF_INRAE=26.582;MAF_USDA=24.118
NC_035077.1	56752632	.	A	G	.	.	MAF_INRAE=15.19;MAF_USDA=48.235
NC_035077.1	56752638	.	T	C	.	.	MAF_INRAE=1.667;MAF_USDA=6.557
NC_035077.1	56752643	.	G	A	.	.	MAF_INRAE=18.987;MAF_USDA=17.647
NC_035077.1	56752718	.	A	G	.	.	MAF_INRAE=1.667;MAF_USDA=4.118
NC_035077.1	56752815	.	T	A	.	.	MAF_INRAE=40.833
NC_035077.1	56752843	.	C	T	.	.	MAF_INRAE=42.405;MAF_USDA=27.647
NC_035077.1	56752854	.	C	A	.	.	MAF_INRAE=1.667;MAF_USDA=6.557
NC_035077.1	56752857	.	T	G	.	.	MAF_INRAE=43.038;MAF_USDA=27.647
NC_035077.1	56752892	.	A	G	.	.	MAF_INRAE=15.823;MAF_USDA=5.294
NC_035077.1	56752897	.	A	T	.	.	MAF_INRAE=6.962;MAF_USDA=1.176
NC_035077.1	56752906	.	G	A	.	.	MAF_INRAE=1.667;MAF_USDA=5.294
NC_035077.1	56752953	.	C	A	.	.	MAF_USDA=1.765
NC_035077.1	56752962	.	G	A	.	.	MAF_INRAE=1.667;MAF_USDA=5.294
NC_035077.1	56752983	.	G	A	.	.	MAF_INRAE=1.667;MAF_USDA=4.706
NC_035077.1	56752999	.	T	C	.	.	MAF_INRAE=13.924;MAF_USDA=4.118
NC_035077.1	56753031	.	T	G	.	.	MAF_INRAE=1.667;MAF_USDA=4.706
NC_035077.1	56753040	.	A	C	.	.	MAF_INRAE=26.582;MAF_USDA=24.706
NC_035077.1	56753057	.	G	A	.	.	MAF_INRAE=1.667;MAF_USDA=2.083
NC_035077.1	56753068	.	A	G	.	.	MAF_INRAE=42.405;MAF_USDA=50.0
NC_035077.1	56753102	.	T	A	.	.	MAF_INRAE=14.167;MAF_USDA=10.417
NC_035077.1	56753113	.	C	A	.	.	MAF_INRAE=8.228;MAF_USDA=6.25
NC_035077.1	56753118	.	C	A	.	.	MAF_USDA=9.016
NC_035077.1	56753119	.	A	C	.	.	MAF_USDA=9.016
NC_035077.1	56753130	.	A	C	.	.	MAF_INRAE=16.667
NC_035077.1	56753161	.	A	T	.	.	MAF_USDA=3.279
NC_035077.1	56753317	.	T	C	.	.	MAF_USDA=4.098
NC_035077.1	56753353	.	G	A	.	.	MAF_INRAE=39.873;MAF_USDA=34.706
NC_035077.1	56753417	.	T	G	.	.	MAF_INRAE=15.789;MAF_USDA=23.529
NC_035077.1	56753443	.	G	T	.	.	MAF_INRAE=5.263
NC_035077.1	56753444	.	A	T	.	.	MAF_INRAE=13.924;MAF_USDA=40.588
NC_035077.1	56753472	.	T	C	.	.	MAF_USDA=10.656
NC_035077.1	56753617	.	G	A	.	.	MAF_USDA=3.529
NC_035077.1	56753660	.	T	A	.	.	MAF_USDA=4.098
NC_035077.1	56753744	.	G	A	.	.	MAF_INRAE=13.924;MAF_USDA=40.588
NC_035077.1	56753815	.	G	A	.	.	MAF_INRAE=1.667
NC_035077.1	56753904	.	T	G	.	.	MAF_INRAE=30.833
NC_035077.1	56753921	.	G	A	.	.	MAF_USDA=4.098
NC_035077.1	56753956	.	A	T	.	.	MAF_INRAE=27.215;MAF_USDA=24.118
NC_035077.1	56753957	.	A	G	.	.	MAF_INRAE=30.833;MAF_USDA=27.647
NC_035077.1	56754008	.	C	A	.	.	MAF_INRAE=48.101;MAF_USDA=27.059
NC_035077.1	56754009	.	G	T	.	.	MAF_INRAE=44.167;MAF_USDA=32.941
NC_035077.1	56754026	.	A	T	.	.	MAF_INRAE=13.924;MAF_USDA=41.176
NC_035077.1	56754080	.	C	A	.	.	MAF_INRAE=41.772;MAF_USDA=21.176
NC_035077.1	56754092	.	C	T	.	.	MAF_USDA=1.765
NC_035077.1	56754119	.	G	T	.	.	MAF_USDA=2.459
NC_035077.1	56754129	.	A	C	.	.	MAF_USDA=4.098
NC_035077.1	56754134	.	A	C	.	.	MAF_USDA=4.098
NC_035077.1	56754289	.	C	A	.	.	MAF_USDA=3.279
NC_035077.1	56754350	.	T	G	.	.	MAF_USDA=2.459
NC_035077.1	56754391	.	G	C	.	.	MAF_INRAE=1.667
NC_035077.1	56754403	.	G	C	.	.	MAF_USDA=5.294
NC_035077.1	56754413	.	A	T	.	.	MAF_USDA=8.333
NC_035077.1	56754463	.	A	G	.	.	MAF_USDA=1.639
NC_035077.1	56754619	.	G	A	.	.	MAF_USDA=4.098
NC_035077.1	56754654	.	G	C	.	.	MAF_USDA=9.836
NC_035077.1	56754667	.	C	G	.	.	MAF_USDA=6.557
NC_035077.1	56754726	.	G	A	.	.	MAF_INRAE=13.924;MAF_USDA=3.529
NC_035077.1	56754760	.	G	A	.	.	MAF_INRAE=8.228;MAF_USDA=9.412
NC_035077.1	56754811	.	T	A	.	.	MAF_USDA=1.765
NC_035077.1	56754949	.	G	T	.	.	MAF_INRAE=22.785;MAF_USDA=35.417
NC_035077.1	56754953	.	T	A	.	.	MAF_INRAE=16.667;MAF_USDA=35.417
NC_035077.1	56754959	.	A	G	.	.	MAF_INRAE=22.785;MAF_USDA=44.706
NC_035077.1	56755013	.	G	C	.	.	MAF_INRAE=1.667;MAF_USDA=4.706
NC_035077.1	56755061	.	C	A	.	.	MAF_INRAE=22.785;MAF_USDA=47.059
NC_035077.1	56755310	.	G	T	.	.	MAF_USDA=5.738
NC_035077.1	56755434	.	T	C	.	.	MAF_USDA=4.098
NC_035077.1	56755482	.	G	A	.	.	MAF_USDA=8.333
NC_035077.1	56755540	.	C	A	.	.	MAF_INRAE=5.263;MAF_USDA=2.459
NC_035077.1	56755598	.	C	T	.	.	MAF_USDA=1.639
NC_035077.1	56755695	.	G	T	.	.	MAF_USDA=5.294
NC_035077.1	56755712	.	T	C	.	.	MAF_INRAE=36.709;MAF_USDA=35.417
NC_035077.1	56755813	.	G	A	.	.	MAF_INRAE=10.833
NC_035077.1	56755839	.	C	G	.	.	MAF_USDA=4.118
NC_035077.1	56755864	.	T	G	.	.	MAF_INRAE=32.5;MAF_USDA=35.417
NC_035077.1	56755869	.	C	A	.	.	MAF_USDA=4.098
NC_035077.1	56755874	.	G	T	.	.	MAF_USDA=10.0
NC_035077.1	56755925	.	A	G	.	.	MAF_INRAE=37.342;MAF_USDA=18.824
NC_035077.1	56755944	.	T	C	.	.	MAF_INRAE=36.709;MAF_USDA=25.882
NC_035077.1	56755950	.	C	T	.	.	MAF_USDA=1.639
NC_035077.1	56756027	.	G	T	.	.	MAF_INRAE=10.833;MAF_USDA=1.176
NC_035077.1	56756063	.	A	G	.	.	MAF_INRAE=36.709;MAF_USDA=18.824
NC_035077.1	56756069	.	G	A	.	.	MAF_USDA=4.098
NC_035077.1	56756139	.	A	C	.	.	MAF_INRAE=32.5;MAF_USDA=33.333
NC_035077.1	56756144	.	T	A	.	.	MAF_INRAE=36.076;MAF_USDA=35.417
NC_035077.1	56756197	.	C	T	.	.	MAF_INRAE=2.5;MAF_USDA=2.083
NC_035077.1	56756296	.	C	T	.	.	MAF_USDA=3.279
NC_035077.1	56756348	.	G	A	.	.	MAF_INRAE=12.658;MAF_USDA=4.706
NC_035077.1	56756403	.	A	T	.	.	MAF_INRAE=1.667;MAF_USDA=9.836
NC_035077.1	56756435	.	T	C	.	.	MAF_INRAE=1.667;MAF_USDA=5.738
NC_035077.1	56756438	.	T	A	.	.	MAF_USDA=10.0
NC_035077.1	56756443	.	C	A	.	.	MAF_INRAE=1.667
NC_035077.1	56756472	.	C	T	.	.	MAF_USDA=1.639
NC_035077.1	56756498	.	C	T	.	.	MAF_INRAE=17.089;MAF_USDA=43.529
NC_035077.1	56756558	.	C	T	.	.	MAF_USDA=1.639
NC_035077.1	56756559	.	G	A	.	.	MAF_USDA=4.167
NC_035077.1	56756571	.	A	T	.	.	MAF_INRAE=15.823;MAF_USDA=10.0
NC_035077.1	56756572	.	A	T	.	.	MAF_INRAE=38.333;MAF_USDA=15.882
NC_035077.1	56756573	.	T	A	.	.	MAF_USDA=6.557
NC_035077.1	56756574	.	T	G	.	.	MAF_INRAE=36.709;MAF_USDA=27.059
NC_035077.1	56756577	.	C	G	.	.	MAF_INRAE=33.333;MAF_USDA=17.059
NC_035077.1	56756613	.	C	T	.	.	MAF_USDA=6.25
NC_035077.1	56756630	.	G	T	.	.	MAF_INRAE=36.076;MAF_USDA=35.417
NC_035077.1	56756636	.	T	G	.	.	MAF_INRAE=36.076;MAF_USDA=35.417
NC_035077.1	56756648	.	T	C	.	.	MAF_USDA=22.353
NC_035077.1	56756687	.	G	A	.	.	MAF_INRAE=1.667;MAF_USDA=4.098
NC_035077.1	56756797	.	C	T	.	.	MAF_USDA=9.016
NC_035077.1	56756811	.	C	T	.	.	MAF_USDA=1.667
NC_035077.1	56756828	.	A	C	.	.	MAF_INRAE=37.342;MAF_USDA=20.833
NC_035077.1	56756867	.	C	A	.	.	MAF_USDA=4.167
NC_035077.1	56756907	.	G	T	.	.	MAF_USDA=2.586
NC_035077.1	56756946	.	A	C	.	.	MAF_INRAE=24.051
NC_035077.1	56757009	.	A	T	.	.	MAF_INRAE=25.949;MAF_USDA=37.349
NC_035077.1	56757035	.	C	A	.	.	MAF_USDA=3.614
NC_035077.1	56757063	.	C	A	.	.	MAF_USDA=7.627
NC_035077.1	56757281	.	G	A	.	.	MAF_USDA=3.333
NC_035077.1	56757309	.	A	G	.	.	MAF_INRAE=12.658;MAF_USDA=6.25
NC_035077.1	56757339	.	T	G	.	.	MAF_INRAE=25.949;MAF_USDA=36.31
NC_035077.1	56757538	.	C	T	.	.	MAF_USDA=1.639
NC_035077.1	56757546	.	T	A	.	.	MAF_INRAE=12.658;MAF_USDA=6.25
NC_035077.1	56757565	.	C	A	.	.	MAF_INRAE=5.263;MAF_USDA=2.459
NC_035077.1	56757578	.	G	T	.	.	MAF_USDA=1.639
NC_035077.1	56757616	.	C	T	.	.	MAF_USDA=4.118
NC_035077.1	56757619	.	G	T	.	.	MAF_USDA=1.639
NC_035077.1	56757621	.	C	A	.	.	MAF_USDA=1.639
NC_035077.1	56757630	.	G	T	.	.	MAF_USDA=1.639
NC_035077.1	56757637	.	G	C	.	.	MAF_INRAE=36.076;MAF_USDA=10.417
NC_035077.1	56757657	.	G	A	.	.	MAF_USDA=2.459
NC_035077.1	56757661	.	T	C	.	.	MAF_USDA=3.279
NC_035077.1	56757740	.	C	T	.	.	MAF_USDA=2.5
NC_035077.1	56757762	.	C	A	.	.	MAF_USDA=2.459
NC_035077.1	56757798	.	G	A	.	.	MAF_INRAE=24.684;MAF_USDA=27.381
NC_035077.1	56757849	.	A	T	.	.	MAF_INRAE=24.051;MAF_USDA=5.952
NC_035077.1	56757858	.	C	T	.	.	MAF_INRAE=12.658;MAF_USDA=6.25
NC_035077.1	56757894	.	G	T	.	.	MAF_INRAE=22.785;MAF_USDA=5.357
NC_035077.1	56757896	.	T	C	.	.	MAF_INRAE=26.667;MAF_USDA=5.357
NC_035077.1	56757972	.	G	A	.	.	MAF_INRAE=15.823;MAF_USDA=4.819
NC_035077.1	56757987	.	C	T	.	.	MAF_INRAE=36.709;MAF_USDA=13.253
NC_035077.1	56758176	.	G	T	.	.	MAF_INRAE=36.076;MAF_USDA=24.096
NC_035077.1	56758270	.	C	T	.	.	MAF_INRAE=37.342;MAF_USDA=23.494
NC_035077.1	56758472	.	G	A	.	.	MAF_USDA=1.695
NC_035077.1	56758475	.	T	C	.	.	MAF_INRAE=34.81;MAF_USDA=12.651
NC_035077.1	56758504	.	A	T	.	.	MAF_INRAE=30.0
NC_035077.1	56758561	.	C	A	.	.	MAF_INRAE=22.5;MAF_USDA=18.452
NC_035077.1	56758607	.	T	G	.	.	MAF_USDA=1.667
NC_035077.1	56758609	.	G	C	.	.	MAF_INRAE=34.177;MAF_USDA=12.5
NC_035077.1	56758627	.	G	T	.	.	MAF_INRAE=34.177;MAF_USDA=12.5
NC_035077.1	56758646	.	T	A	.	.	MAF_USDA=2.5
NC_035077.1	56758648	.	G	A	.	.	MAF_USDA=3.333
NC_035077.1	56758652	.	A	G	.	.	MAF_USDA=4.167
NC_035077.1	56758663	.	G	A	.	.	MAF_INRAE=31.579;MAF_USDA=18.452
NC_035077.1	56758697	.	G	A	.	.	MAF_INRAE=5.263;MAF_USDA=3.529
NC_035077.1	56758715	.	T	A	.	.	MAF_INRAE=6.667
NC_035077.1	56758750	.	G	T	.	.	MAF_INRAE=1.667
NC_035077.1	56758781	.	C	A	.	.	MAF_INRAE=5.263;MAF_USDA=2.459
NC_035077.1	56758799	.	C	T	.	.	MAF_INRAE=41.139;MAF_USDA=22.941
NC_035077.1	56758904	.	T	C	.	.	MAF_INRAE=26.582;MAF_USDA=47.917
NC_035077.1	56758959	.	G	T	.	.	MAF_INRAE=10.759;MAF_USDA=5.882
NC_035077.1	56759012	.	A	G	.	.	MAF_INRAE=14.167;MAF_USDA=10.588
NC_035077.1	56759015	.	A	T	.	.	MAF_INRAE=24.051;MAF_USDA=5.294
NC_035077.1	56759021	.	C	T	.	.	MAF_USDA=1.639
NC_035077.1	56759030	.	G	A	.	.	MAF_INRAE=5.263;MAF_USDA=2.459
NC_035077.1	56759050	.	A	T	.	.	MAF_INRAE=1.667;MAF_USDA=9.836
NC_035077.1	56759068	.	A	C	.	.	MAF_USDA=1.639
NC_035077.1	56759090	.	G	T	.	.	MAF_USDA=8.824
NC_035077.1	56759228	.	C	T	.	.	MAF_INRAE=1.667
NC_035077.1	56759233	.	T	C	.	.	MAF_INRAE=37.342;MAF_USDA=16.471
NC_035077.1	56759259	.	C	A	.	.	MAF_INRAE=5.263;MAF_USDA=2.459
NC_035077.1	56759339	.	G	A	.	.	MAF_USDA=2.459
NC_035077.1	56759349	.	T	C	.	.	MAF_INRAE=37.975;MAF_USDA=12.353
NC_035077.1	56759350	.	A	C	.	.	MAF_INRAE=40.0;MAF_USDA=12.353
NC_035077.1	56759362	.	T	C	.	.	MAF_INRAE=24.051;MAF_USDA=4.706
NC_035077.1	56759390	.	C	T	.	.	MAF_INRAE=12.658;MAF_USDA=4.706
NC_035077.1	56759442	.	A	G	.	.	MAF_INRAE=39.241;MAF_USDA=49.412
NC_035077.1	56763415	.	A	T	.	.	MAF_USDA=5.738
NC_035077.1	56763419	.	A	C	.	.	MAF_USDA=4.118
NC_035077.1	56763547	.	C	A	.	.	MAF_INRAE=12.658;MAF_USDA=4.706
NC_035077.1	56763555	.	A	T	.	.	MAF_INRAE=1.667;MAF_USDA=9.016
NC_035077.1	56763616	.	G	A	.	.	MAF_INRAE=5.263;MAF_USDA=2.459
NC_035077.1	56763689	.	A	T	.	.	MAF_USDA=10.417
NC_035077.1	56763738	.	C	T	.	.	MAF_INRAE=24.051;MAF_USDA=5.294
NC_035077.1	56763813	.	G	T	.	.	MAF_INRAE=1.667;MAF_USDA=5.738
NC_035077.1	56763946	.	C	T	.	.	MAF_INRAE=12.658;MAF_USDA=4.118
NC_035077.1	56763959	.	C	T	.	.	MAF_INRAE=18.354;MAF_USDA=26.471
NC_035077.1	56763993	.	T	C	.	.	MAF_INRAE=12.658;MAF_USDA=6.25
NC_035077.1	56764099	.	G	A	.	.	MAF_INRAE=1.667;MAF_USDA=9.836
NC_035077.1	56764184	.	G	A	.	.	MAF_INRAE=15.0
NC_035077.1	56764227	.	A	G	.	.	MAF_INRAE=36.076;MAF_USDA=10.0
NC_035077.1	56764376	.	C	A	.	.	MAF_USDA=2.459
NC_035077.1	56764419	.	A	C	.	.	MAF_USDA=18.75
NC_035077.1	56764496	.	T	C	.	.	MAF_INRAE=36.709;MAF_USDA=10.588
NC_035077.1	56764564	.	T	C	.	.	MAF_INRAE=35.443;MAF_USDA=33.333
NC_035077.1	56764567	.	T	C	.	.	MAF_INRAE=7.5;MAF_USDA=8.333
NC_035077.1	56764599	.	T	C	.	.	MAF_INRAE=36.076;MAF_USDA=35.417
NC_035077.1	56764623	.	G	A	.	.	MAF_USDA=8.197
NC_035077.1	56764669	.	C	A	.	.	MAF_INRAE=36.076;MAF_USDA=10.588
NC_035077.1	56764684	.	T	C	.	.	MAF_INRAE=36.076;MAF_USDA=8.824
NC_035077.1	56764769	.	A	G	.	.	MAF_INRAE=36.709;MAF_USDA=9.412
NC_035077.1	56764960	.	G	A	.	.	MAF_INRAE=12.658;MAF_USDA=4.706
NC_035077.1	56765029	.	T	C	.	.	MAF_INRAE=35.443;MAF_USDA=13.529
NC_035077.1	56765073	.	T	C	.	.	MAF_INRAE=32.278;MAF_USDA=10.0
NC_035077.1	56765127	.	C	T	.	.	MAF_INRAE=26.582;MAF_USDA=38.824
NC_035077.1	56765157	.	C	T	.	.	MAF_USDA=2.459
NC_035077.1	56765186	.	T	C	.	.	MAF_INRAE=5.263;MAF_USDA=3.529
NC_035077.1	56765189	.	G	A	.	.	MAF_USDA=1.639
NC_035077.1	56765280	.	C	A	.	.	MAF_INRAE=6.962;MAF_USDA=8.333
NC_035077.1	56765354	.	A	G	.	.	MAF_INRAE=24.051;MAF_USDA=5.294
NC_035077.1	56765503	.	G	A	.	.	MAF_USDA=3.279
NC_035077.1	56765519	.	G	A	.	.	MAF_INRAE=8.228;MAF_USDA=4.706
NC_035077.1	56765844	.	G	T	.	.	MAF_USDA=2.459
NC_035077.1	56766017	.	A	C	.	.	MAF_USDA=1.639
NC_035077.1	56766032	.	G	A	.	.	MAF_USDA=1.639
NC_035077.1	56766046	.	G	A	.	.	MAF_USDA=1.639
NC_035077.1	56766282	.	C	T	.	.	MAF_INRAE=34.177;MAF_USDA=15.882
NC_035077.1	56766324	.	T	G	.	.	MAF_INRAE=12.658;MAF_USDA=2.353
NC_035077.1	56766366	.	G	A	.	.	MAF_USDA=1.639
NC_035077.1	56766387	.	C	G	.	.	MAF_USDA=4.918
NC_035077.1	56766649	.	C	A	.	.	MAF_INRAE=24.051;MAF_USDA=6.471
NC_035077.1	56766689	.	A	G	.	.	MAF_INRAE=31.579;MAF_USDA=18.824
NC_035077.1	56766692	.	T	A	.	.	MAF_USDA=8.824
NC_035077.1	56766693	.	C	T	.	.	MAF_USDA=8.824
NC_035077.1	56766788	.	A	G	.	.	MAF_USDA=10.656
NC_035077.1	56766826	.	G	A	.	.	MAF_INRAE=12.025;MAF_USDA=6.25
NC_035077.1	56766860	.	G	A	.	.	MAF_INRAE=5.263;MAF_USDA=2.459
NC_035077.1	56766903	.	G	C	.	.	MAF_USDA=1.639
NC_035077.1	56766951	.	T	A	.	.	MAF_INRAE=25.316;MAF_USDA=43.529
NC_035077.1	56766971	.	T	C	.	.	MAF_INRAE=1.667;MAF_USDA=9.836
NC_035077.1	56766979	.	A	G	.	.	MAF_INRAE=5.263;MAF_USDA=3.529
NC_035077.1	56767044	.	C	T	.	.	MAF_INRAE=1.667;MAF_USDA=10.0
NC_035077.1	56767048	.	A	T	.	.	MAF_USDA=20.588
NC_035077.1	56767112	.	A	C	.	.	MAF_INRAE=22.785;MAF_USDA=12.941
NC_035077.1	56767118	.	G	A	.	.	MAF_USDA=1.639
NC_035077.1	56767141	.	T	A	.	.	MAF_USDA=9.016
NC_035077.1	56767275	.	C	T	.	.	MAF_INRAE=12.658;MAF_USDA=6.471
NC_035077.1	56767330	.	T	G	.	.	MAF_USDA=2.459
NC_035077.1	56767483	.	G	A	.	.	MAF_INRAE=23.418;MAF_USDA=7.647
NC_035077.1	56767501	.	C	A	.	.	MAF_INRAE=12.658;MAF_USDA=6.471
NC_035077.1	56767504	.	T	C	.	.	MAF_USDA=3.279
NC_035077.1	56767624	.	G	A	.	.	MAF_INRAE=23.418;MAF_USDA=7.059
NC_035077.1	56767689	.	C	T	.	.	MAF_USDA=4.706
NC_035077.1	56767735	.	T	A	.	.	MAF_INRAE=18.987;MAF_USDA=27.647
NC_035077.1	56767739	.	T	C	.	.	MAF_USDA=1.639
NC_035077.1	56767751	.	G	C	.	.	MAF_INRAE=1.667;MAF_USDA=9.016
NC_035077.1	56767771	.	G	A	.	.	MAF_INRAE=6.667
NC_035077.1	56767946	.	C	T	.	.	MAF_INRAE=25.316;MAF_USDA=45.294
NC_035077.1	56767984	.	G	A	.	.	MAF_USDA=1.667
NC_035077.1	56768075	.	A	G	.	.	MAF_INRAE=1.667
NC_035077.1	56768077	.	A	C	.	.	MAF_INRAE=1.667
NC_035077.1	56768084	.	G	C	.	.	MAF_INRAE=1.667
NC_035077.1	56768139	.	C	G	.	.	MAF_INRAE=12.658;MAF_USDA=5.882
NC_035077.1	56768172	.	G	A	.	.	MAF_INRAE=1.667;MAF_USDA=9.836
NC_035077.1	56768186	.	G	A	.	.	MAF_USDA=5.294
NC_035077.1	56768324	.	G	A	.	.	MAF_USDA=1.639
NC_035077.1	56768412	.	A	G	.	.	MAF_USDA=1.639
NC_035077.1	56768448	.	A	T	.	.	MAF_USDA=1.639
NC_035077.1	56768552	.	C	A	.	.	MAF_INRAE=1.667;MAF_USDA=9.016
NC_035077.1	56768559	.	C	A	.	.	MAF_USDA=20.588
NC_035077.1	56768604	.	G	C	.	.	MAF_INRAE=1.667;MAF_USDA=9.836
NC_035077.1	56768759	.	T	A	.	.	MAF_USDA=1.639
NC_035077.1	56768808	.	G	T	.	.	MAF_INRAE=1.667;MAF_USDA=9.016
NC_035077.1	56768821	.	C	G	.	.	MAF_USDA=1.639
NC_035077.1	56768863	.	T	C	.	.	MAF_INRAE=5.263;MAF_USDA=2.459
NC_035077.1	56768875	.	A	T	.	.	MAF_USDA=2.459
NC_035077.1	56768877	.	G	A	.	.	MAF_USDA=2.459
NC_035077.1	56768897	.	T	C	.	.	MAF_INRAE=37.975;MAF_USDA=21.176
NC_035077.1	56768968	.	G	A	.	.	MAF_INRAE=5.263;MAF_USDA=2.459
NC_035077.1	56768971	.	G	A	.	.	MAF_INRAE=12.658;MAF_USDA=6.471
NC_035077.1	56769020	.	T	A	.	.	MAF_INRAE=36.709;MAF_USDA=20.0
NC_035077.1	56769045	.	A	G	.	.	MAF_INRAE=12.658;MAF_USDA=6.471
NC_035077.1	56769092	.	G	C	.	.	MAF_INRAE=37.975;MAF_USDA=21.176
NC_035077.1	56769186	.	C	T	.	.	MAF_USDA=2.353
NC_035077.1	56769232	.	A	T	.	.	MAF_INRAE=18.354;MAF_USDA=27.647
NC_035077.1	56769323	.	A	C	.	.	MAF_INRAE=12.658;MAF_USDA=6.471
NC_035077.1	56769369	.	G	A	.	.	MAF_INRAE=1.667;MAF_USDA=9.836
NC_035077.1	56769493	.	T	G	.	.	MAF_INRAE=1.667;MAF_USDA=9.836
NC_035077.1	56769534	.	A	G	.	.	MAF_INRAE=35.443;MAF_USDA=13.529
NC_035077.1	56769562	.	G	C	.	.	MAF_INRAE=1.667;MAF_USDA=9.016
NC_035077.1	56769582	.	C	T	.	.	MAF_INRAE=23.418;MAF_USDA=5.294
NC_035077.1	56769646	.	A	G	.	.	MAF_INRAE=15.823;MAF_USDA=5.294
NC_035077.1	56769683	.	C	G	.	.	MAF_USDA=5.738
NC_035077.1	56769704	.	G	T	.	.	MAF_INRAE=1.667;MAF_USDA=9.836
NC_035077.1	56769726	.	G	A	.	.	MAF_INRAE=24.051;MAF_USDA=7.059
NC_035077.1	56769915	.	G	A	.	.	MAF_INRAE=12.658;MAF_USDA=5.294
NC_035077.1	56769959	.	T	A	.	.	MAF_INRAE=12.658;MAF_USDA=6.25
NC_035077.1	56769984	.	C	T	.	.	MAF_INRAE=12.658;MAF_USDA=6.25
NC_035077.1	56770040	.	C	T	.	.	MAF_USDA=1.639
NC_035077.1	56770091	.	G	A	.	.	MAF_INRAE=5.263;MAF_USDA=2.459
NC_035077.1	56770243	.	A	G	.	.	MAF_USDA=5.294
NC_035077.1	56770275	.	C	A	.	.	MAF_USDA=5.294
NC_035077.1	56770286	.	C	T	.	.	MAF_USDA=2.353
NC_035077.1	56770320	.	C	T	.	.	MAF_USDA=13.529
NC_035077.1	56770342	.	A	G	.	.	MAF_USDA=23.529
NC_035077.1	56770424	.	A	G	.	.	MAF_USDA=42.353
NC_035077.1	56770467	.	G	T	.	.	MAF_USDA=4.167
NC_035077.1	56770481	.	G	A	.	.	MAF_USDA=4.098
NC_035077.1	56770500	.	G	A	.	.	MAF_USDA=11.475
NC_035077.1	56770546	.	C	A	.	.	MAF_USDA=4.098
NC_035077.1	56770655	.	G	A	.	.	MAF_USDA=4.918
NC_035077.1	56770686	.	G	A	.	.	MAF_INRAE=5.263;MAF_USDA=2.459
NC_035077.1	56770704	.	T	C	.	.	MAF_USDA=8.197
NC_035077.1	56770725	.	A	T	.	.	MAF_USDA=7.377
NC_035077.1	56770742	.	A	C	.	.	MAF_USDA=7.377
NC_035077.1	56770774	.	A	T	.	.	MAF_USDA=8.235
NC_035077.1	56770776	.	G	A	.	.	MAF_USDA=13.934
NC_035077.1	56770788	.	C	A	.	.	MAF_USDA=12.353
NC_035077.1	56770802	.	T	A	.	.	MAF_USDA=3.529
NC_035077.1	56770806	.	T	C	.	.	MAF_USDA=7.377
NC_035077.1	56770808	.	C	T	.	.	MAF_USDA=8.235
NC_035077.1	56770810	.	A	T	.	.	MAF_USDA=7.377
NC_035077.1	56770827	.	G	A	.	.	MAF_USDA=10.656
NC_035077.1	56770892	.	G	A	.	.	MAF_USDA=4.167
NC_035077.1	56770971	.	G	C	.	.	MAF_INRAE=15.0;MAF_USDA=18.824
NC_035077.1	56770994	.	G	A	.	.	MAF_USDA=4.167
NC_035077.1	56771027	.	A	G	.	.	MAF_INRAE=39.241;MAF_USDA=35.294
NC_035077.1	56771036	.	T	C	.	.	MAF_USDA=4.762
NC_035077.1	56771882	.	C	G	.	.	MAF_INRAE=7.595;MAF_USDA=6.25
NC_035077.1	56771987	.	A	C	.	.	MAF_USDA=22.353
NC_035077.1	56771995	.	C	T	.	.	MAF_USDA=5.294
NC_035077.1	56772031	.	A	C	.	.	MAF_INRAE=26.582;MAF_USDA=33.529
NC_035077.1	56772034	.	G	A	.	.	MAF_INRAE=35.443;MAF_USDA=21.765
NC_035077.1	56772054	.	G	T	.	.	MAF_USDA=2.353
NC_035077.1	56772105	.	T	G	.	.	MAF_INRAE=5.263;MAF_USDA=2.459
NC_035077.1	56772154	.	G	A	.	.	MAF_USDA=10.656
NC_035077.1	56772291	.	G	T	.	.	MAF_USDA=5.294
NC_035077.1	56772511	.	C	A	.	.	MAF_INRAE=12.658;MAF_USDA=6.471
NC_035077.1	56772632	.	A	T	.	.	MAF_INRAE=36.709;MAF_USDA=42.353
NC_035077.1	56772648	.	C	T	.	.	MAF_USDA=8.235
NC_035077.1	56772660	.	C	T	.	.	MAF_INRAE=1.667
NC_035077.1	56772688	.	C	A	.	.	MAF_INRAE=5.263;MAF_USDA=1.639
NC_035077.1	56772705	.	T	A	.	.	MAF_USDA=10.656
NC_035077.1	56772805	.	A	C	.	.	MAF_INRAE=17.722;MAF_USDA=27.059
NC_035077.1	56772810	.	A	G	.	.	MAF_INRAE=16.667
NC_035077.1	56772863	.	G	T	.	.	MAF_INRAE=8.228;MAF_USDA=6.25
NC_035077.1	56773051	.	T	G	.	.	MAF_INRAE=10.833
NC_035077.1	56773179	.	G	A	.	.	MAF_INRAE=36.709;MAF_USDA=35.417
NC_035077.1	56773210	.	G	T	.	.	MAF_USDA=2.542
NC_035077.1	56773236	.	T	C	.	.	MAF_USDA=1.695
NC_035077.1	56773261	.	C	T	.	.	MAF_USDA=1.695
NC_035077.1	56773337	.	A	T	.	.	MAF_INRAE=6.962
NC_035077.1	56773346	.	G	A	.	.	MAF_INRAE=5.263;MAF_USDA=2.542
NC_035077.1	56773347	.	C	A	.	.	MAF_USDA=2.542
NC_035077.1	56773350	.	C	A	.	.	MAF_INRAE=5.263;MAF_USDA=3.614
NC_035077.1	56773371	.	C	A	.	.	MAF_USDA=4.348
NC_035077.1	56773376	.	C	T	.	.	MAF_INRAE=13.333;MAF_USDA=11.446
NC_035077.1	56773396	.	T	G	.	.	MAF_USDA=6.024
NC_035077.1	56773412	.	G	A	.	.	MAF_USDA=2.542
NC_035077.1	56773417	.	T	A	.	.	MAF_USDA=2.542
NC_035077.1	56773440	.	T	C	.	.	MAF_USDA=4.217
NC_035077.1	56773501	.	TC	TT	.	.	MAF_USDA=25.0
NC_035077.1	56773502	.	C	T	.	.	MAF_INRAE=36.709;MAF_USDA=48.305
NC_035077.1	56773520	.	G	A	.	.	MAF_USDA=2.542
NC_035077.1	56773549	.	T	C	.	.	MAF_INRAE=12.658;MAF_USDA=28.916
NC_035077.1	56773553	.	G	T	.	.	MAF_USDA=2.542
NC_035077.1	56773611	.	A	G	.	.	MAF_USDA=10.169
NC_035077.1	56773679	.	C	A	.	.	MAF_INRAE=36.709;MAF_USDA=46.386
NC_035077.1	56773745	.	A	G	.	.	MAF_INRAE=12.658;MAF_USDA=6.098
NC_035077.1	56773789	.	A	G	.	.	MAF_USDA=2.586
NC_035077.1	56773793	.	C	A	.	.	MAF_USDA=11.207
NC_035077.1	56773833	.	T	C	.	.	MAF_INRAE=12.658;MAF_USDA=29.268
NC_035077.1	56773845	.	C	A	.	.	MAF_INRAE=25.949;MAF_USDA=31.098
NC_035077.1	56773854	.	C	A	.	.	MAF_USDA=2.439
NC_035077.1	56773922	.	G	T	.	.	MAF_INRAE=25.949;MAF_USDA=30.488
NC_035077.1	56773965	.	C	T	.	.	MAF_INRAE=37.342;MAF_USDA=43.902
NC_035077.1	56773982	.	A	G	.	.	MAF_INRAE=12.658;MAF_USDA=28.916
NC_035077.1	56774041	.	T	C	.	.	MAF_INRAE=11.392;MAF_USDA=2.41
NC_035077.1	56774050	.	G	T	.	.	MAF_USDA=8.333
NC_035077.1	56774117	.	G	A	.	.	MAF_INRAE=19.62;MAF_USDA=28.916
NC_035077.1	56774120	.	G	C	.	.	MAF_INRAE=10.0;MAF_USDA=29.518
NC_035077.1	56774137	.	G	C	.	.	MAF_INRAE=15.789;MAF_USDA=4.217
NC_035077.1	56774256	.	A	C	.	.	MAF_USDA=1.695
NC_035077.1	56774261	.	G	T	.	.	MAF_USDA=1.695
NC_035077.1	56774345	.	C	T	.	.	MAF_USDA=10.656
NC_035077.1	56774346	.	G	A	.	.	MAF_USDA=3.279
NC_035077.1	56774350	.	C	T	.	.	MAF_INRAE=18.987;MAF_USDA=27.059
NC_035077.1	56774386	.	A	G	.	.	MAF_USDA=18.033
NC_035077.1	56774419	.	C	T	.	.	MAF_USDA=2.083
NC_035077.1	56774426	.	G	C	.	.	MAF_USDA=4.098
NC_035077.1	56774497	.	G	A	.	.	MAF_USDA=2.353
NC_035077.1	56774602	.	A	G	.	.	MAF_USDA=5.294
NC_035077.1	56774652	.	A	T	.	.	MAF_USDA=1.639
NC_035077.1	56774695	.	C	T	.	.	MAF_INRAE=17.5
NC_035077.1	56774900	.	G	T	.	.	MAF_USDA=4.706
NC_035077.1	56774967	.	C	T	.	.	MAF_USDA=9.322
NC_035077.1	56775025	.	C	T	.	.	MAF_USDA=1.695
NC_035077.1	56775049	.	G	A	.	.	MAF_USDA=8.333
NC_035077.1	56775144	.	A	G	.	.	MAF_USDA=9.412
NC_035077.1	56775157	.	G	A	.	.	MAF_USDA=4.098
NC_035077.1	56775265	.	A	T	.	.	MAF_USDA=4.098
NC_035077.1	56775370	.	T	G	.	.	MAF_INRAE=24.051;MAF_USDA=7.647
NC_035077.1	56775385	.	T	C	.	.	MAF_INRAE=5.263;MAF_USDA=3.529
NC_035077.1	56775477	.	A	T	.	.	MAF_INRAE=12.025;MAF_USDA=28.235
NC_035077.1	56775507	.	C	T	.	.	MAF_INRAE=23.418;MAF_USDA=7.647
NC_035077.1	56775523	.	C	T	.	.	MAF_INRAE=6.667
NC_035077.1	56775524	.	T	A	.	.	MAF_INRAE=6.667
NC_035077.1	56775546	.	T	C	.	.	MAF_INRAE=12.658;MAF_USDA=37.059
NC_035077.1	56775807	.	G	T	.	.	MAF_USDA=4.098
NC_035077.1	56775877	.	C	G	.	.	MAF_INRAE=36.709;MAF_USDA=43.529
NC_035077.1	56775887	.	A	G	.	.	MAF_INRAE=36.709;MAF_USDA=42.941
NC_035077.1	56776214	.	G	A	.	.	MAF_USDA=1.639
NC_035077.1	56776243	.	C	A	.	.	MAF_INRAE=28.481;MAF_USDA=7.059
NC_035077.1	56776251	.	T	C	.	.	MAF_INRAE=12.658;MAF_USDA=35.882
NC_035077.1	56776428	.	C	T	.	.	MAF_INRAE=15.823;MAF_USDA=11.176
NC_035077.1	56776496	.	G	A	.	.	MAF_INRAE=12.658;MAF_USDA=29.412
NC_035077.1	56776519	.	A	T	.	.	MAF_USDA=9.836
NC_035077.1	56776672	.	C	T	.	.	MAF_USDA=1.639
NC_035077.1	56776708	.	C	T	.	.	MAF_USDA=1.639
NC_035077.1	56776715	.	T	C	.	.	MAF_INRAE=24.051;MAF_USDA=15.882
NC_035077.1	56776783	.	G	T	.	.	MAF_USDA=10.656
NC_035077.1	56776788	.	A	T	.	.	MAF_INRAE=34.81;MAF_USDA=14.118
NC_035077.1	56776816	.	A	G	.	.	MAF_INRAE=24.051;MAF_USDA=7.059
NC_035077.1	56776819	.	A	G	.	.	MAF_INRAE=6.667
NC_035077.1	56776822	.	A	C	.	.	MAF_USDA=10.656
NC_035077.1	56776850	.	C	T	.	.	MAF_INRAE=24.684;MAF_USDA=7.647
NC_035077.1	56776891	.	G	A	.	.	MAF_INRAE=24.051;MAF_USDA=7.647
NC_035077.1	56776936	.	C	T	.	.	MAF_INRAE=23.418;MAF_USDA=7.647
NC_035077.1	56776975	.	C	A	.	.	MAF_INRAE=24.684;MAF_USDA=8.235
NC_035077.1	56777019	.	C	T	.	.	MAF_INRAE=24.051;MAF_USDA=5.294
NC_035077.1	56777242	.	A	G	.	.	MAF_INRAE=5.263;MAF_USDA=2.459
NC_035077.1	56777260	.	G	A	.	.	MAF_INRAE=24.051;MAF_USDA=7.647
NC_035077.1	56777278	.	G	C	.	.	MAF_INRAE=24.051;MAF_USDA=7.647
NC_035077.1	56777340	.	T	C	.	.	MAF_USDA=2.459
NC_035077.1	56777378	.	C	T	.	.	MAF_USDA=1.639
NC_035077.1	56777440	.	G	T	.	.	MAF_INRAE=23.418;MAF_USDA=7.647
NC_035077.1	56777457	.	C	T	.	.	MAF_INRAE=12.658;MAF_USDA=6.471
NC_035077.1	56777592	.	C	A	.	.	MAF_INRAE=12.658;MAF_USDA=6.25
NC_035077.1	56777617	.	C	T	.	.	MAF_INRAE=23.418;MAF_USDA=7.647
NC_035077.1	56777779	.	T	G	.	.	MAF_USDA=1.639
NC_035077.1	56777879	.	G	A	.	.	MAF_INRAE=8.228;MAF_USDA=7.647
NC_035077.1	56777911	.	T	C	.	.	MAF_INRAE=23.418;MAF_USDA=7.647
NC_035077.1	56777984	.	A	C	.	.	MAF_INRAE=14.167;MAF_USDA=10.417
NC_035077.1	56777985	.	A	G	.	.	MAF_INRAE=24.051;MAF_USDA=14.583
NC_035077.1	56778030	.	G	T	.	.	MAF_USDA=14.583
NC_035077.1	56778136	.	T	A	.	.	MAF_INRAE=22.785;MAF_USDA=7.059
NC_035077.1	56778141	.	G	T	.	.	MAF_INRAE=1.667
NC_035077.1	56778145	.	T	C	.	.	MAF_USDA=3.279
NC_035077.1	56778160	.	C	A	.	.	MAF_INRAE=12.658;MAF_USDA=27.647
NC_035077.1	56778300	.	G	T	.	.	MAF_INRAE=35.443;MAF_USDA=13.529
NC_035077.1	56778340	.	A	T	.	.	MAF_USDA=2.459
NC_035077.1	56778443	.	A	C	.	.	MAF_INRAE=8.228;MAF_USDA=4.167
NC_035077.1	56778452	.	A	G	.	.	MAF_INRAE=24.051;MAF_USDA=7.647
NC_035077.1	56778484	.	T	A	.	.	MAF_USDA=2.459
NC_035077.1	56778485	.	A	C	.	.	MAF_INRAE=25.949;MAF_USDA=34.706
NC_035077.1	56778569	.	T	G	.	.	MAF_INRAE=24.051;MAF_USDA=8.235
NC_035077.1	56778826	.	A	G	.	.	MAF_INRAE=24.051;MAF_USDA=7.059
NC_035077.1	56778835	.	C	T	.	.	MAF_INRAE=12.658;MAF_USDA=2.353
NC_035077.1	56778836	.	G	A	.	.	MAF_USDA=1.639
NC_035077.1	56778874	.	A	G	.	.	MAF_INRAE=24.051;MAF_USDA=7.647
NC_035077.1	56779035	.	C	T	.	.	MAF_USDA=5.738
NC_035077.1	56779036	.	G	A	.	.	MAF_INRAE=22.785;MAF_USDA=7.647
NC_035077.1	56779058	.	C	T	.	.	MAF_INRAE=12.658;MAF_USDA=6.471
NC_035077.1	56779087	.	G	T	.	.	MAF_INRAE=35.443;MAF_USDA=14.706
NC_035077.1	56779134	.	T	A	.	.	MAF_USDA=1.639
NC_035077.1	56779135	.	G	T	.	.	MAF_INRAE=28.333;MAF_USDA=7.059
NC_035077.1	56779136	.	A	T	.	.	MAF_USDA=9.836
NC_035077.1	56779157	.	C	T	.	.	MAF_USDA=9.016
NC_035077.1	56779191	.	A	C	.	.	MAF_INRAE=24.051;MAF_USDA=7.647
NC_035077.1	56779222	.	C	T	.	.	MAF_USDA=9.836
NC_035077.1	56779223	.	A	G	.	.	MAF_USDA=10.656
NC_035077.1	56779241	.	G	C	.	.	MAF_INRAE=29.114;MAF_USDA=17.059
NC_035077.1	56779517	.	A	T	.	.	MAF_INRAE=23.418;MAF_USDA=15.294
NC_035077.1	56779556	.	G	A	.	.	MAF_INRAE=5.263;MAF_USDA=2.459
NC_035077.1	56779593	.	A	C	.	.	MAF_USDA=4.098
NC_035077.1	56779610	.	C	A	.	.	MAF_USDA=9.836
NC_035077.1	56779634	.	G	T	.	.	MAF_INRAE=24.684;MAF_USDA=9.412
NC_035077.1	56779647	.	C	G	.	.	MAF_USDA=4.098
NC_035077.1	56779660	.	G	T	.	.	MAF_USDA=1.639
NC_035077.1	56779771	.	T	A	.	.	MAF_INRAE=36.076;MAF_USDA=17.059
NC_035077.1	56779772	.	T	A	.	.	MAF_INRAE=32.5;MAF_USDA=17.059
NC_035077.1	56779804	.	G	A	.	.	MAF_INRAE=29.167;MAF_USDA=8.824
NC_035077.1	56779874	.	A	C	.	.	MAF_INRAE=1.667
NC_035077.1	56779936	.	C	A	.	.	MAF_USDA=4.918
NC_035077.1	56779988	.	C	T	.	.	MAF_USDA=8.197
NC_035077.1	56779996	.	G	T	.	.	MAF_INRAE=12.658;MAF_USDA=2.353
NC_035077.1	56780008	.	T	C	.	.	MAF_INRAE=22.785;MAF_USDA=12.941
NC_035077.1	56780056	.	C	T	.	.	MAF_INRAE=23.418;MAF_USDA=14.706
NC_035077.1	56780084	.	G	A	.	.	MAF_INRAE=24.684;MAF_USDA=7.647
NC_035077.1	56780092	.	A	G	.	.	MAF_INRAE=5.263;MAF_USDA=2.459
NC_035077.1	56780127	.	G	T	.	.	MAF_USDA=9.836
NC_035077.1	56780181	.	C	T	.	.	MAF_USDA=6.471
NC_035077.1	56780199	.	T	G	.	.	MAF_INRAE=18.987;MAF_USDA=25.294
NC_035077.1	56780214	.	C	T	.	.	MAF_USDA=2.083
NC_035077.1	56780217	.	G	A	.	.	MAF_INRAE=22.785;MAF_USDA=6.471
NC_035077.1	56780250	.	C	T	.	.	MAF_INRAE=5.263;MAF_USDA=2.941
NC_035077.1	56780289	.	G	A	.	.	MAF_USDA=1.639
NC_035077.1	56780315	.	A	G	.	.	MAF_INRAE=18.987;MAF_USDA=37.5
NC_035077.1	56780348	.	C	A	.	.	MAF_INRAE=18.354;MAF_USDA=26.471
NC_035077.1	56780350	.	C	T	.	.	MAF_INRAE=20.0;MAF_USDA=25.882
NC_035077.1	56780354	.	C	T	.	.	MAF_USDA=8.197
NC_035077.1	56780396	.	G	T	.	.	MAF_INRAE=6.667
NC_035077.1	56780426	.	T	G	.	.	MAF_INRAE=6.667
NC_035077.1	56780429	.	A	G	.	.	MAF_INRAE=6.667
NC_035077.1	56780569	.	G	A	.	.	MAF_INRAE=5.263
NC_035077.1	56780607	.	A	G	.	.	MAF_INRAE=10.526;MAF_USDA=6.471
NC_035077.1	56780609	.	C	A	.	.	MAF_INRAE=15.789;MAF_USDA=37.5
NC_035077.1	56780700	.	C	A	.	.	MAF_INRAE=24.051;MAF_USDA=8.333
NC_035077.1	56780710	.	A	T	.	.	MAF_USDA=1.639
NC_035077.1	56780712	.	T	G	.	.	MAF_INRAE=5.263;MAF_USDA=3.529
NC_035077.1	56780821	.	G	A	.	.	MAF_USDA=4.167
NC_035077.1	56780845	.	C	T	.	.	MAF_INRAE=9.167;MAF_USDA=6.25
NC_035077.1	56781333	.	C	A	.	.	MAF_USDA=14.583
NC_035077.1	56781456	.	A	T	.	.	MAF_USDA=4.167
NC_035077.1	56781529	.	A	T	.	.	MAF_USDA=2.083
NC_035077.1	56781537	.	G	A	.	.	MAF_INRAE=8.333;MAF_USDA=25.294
NC_035077.1	56781551	.	C	A	.	.	MAF_USDA=1.639
NC_035077.1	56781649	.	G	T	.	.	MAF_USDA=3.279
NC_035077.1	56781680	.	G	A	.	.	MAF_USDA=1.639
NC_035077.1	56781692	.	T	C	.	.	MAF_USDA=4.098
NC_035077.1	56781714	.	T	G	.	.	MAF_USDA=8.197
NC_035077.1	56781719	.	C	A	.	.	MAF_USDA=1.639
NC_035077.1	56781744	.	C	A	.	.	MAF_INRAE=22.785;MAF_USDA=14.706
NC_035077.1	56781773	.	T	C	.	.	MAF_INRAE=12.658;MAF_USDA=6.471
NC_035077.1	56781779	.	C	A	.	.	MAF_INRAE=15.823;MAF_USDA=4.706
NC_035077.1	56781792	.	G	C	.	.	MAF_USDA=9.016
NC_035077.1	56781797	.	G	T	.	.	MAF_USDA=1.639
NC_035077.1	56781798	.	A	T	.	.	MAF_USDA=1.639
NC_035077.1	56781850	.	T	A	.	.	MAF_INRAE=5.0;MAF_USDA=2.459
NC_035077.1	56781864	.	C	T	.	.	MAF_INRAE=42.105;MAF_USDA=13.529
NC_035077.1	56781902	.	C	G	.	.	MAF_USDA=10.417
NC_035077.1	56782006	.	A	T	.	.	MAF_USDA=14.583
NC_035077.1	56782111	.	T	A	.	.	MAF_USDA=8.333
NC_035077.1	56782178	.	G	T	.	.	MAF_USDA=35.417
NC_035077.1	56782424	.	G	T	.	.	MAF_USDA=12.5
NC_035077.1	56782439	.	C	T	.	.	MAF_USDA=2.083
NC_035077.1	56782467	.	G	C	.	.	MAF_USDA=10.417
NC_035077.1	56782477	.	C	T	.	.	MAF_USDA=12.5
NC_035077.1	56782939	.	T	G	.	.	MAF_USDA=2.083
NC_035077.1	56782994	.	A	G	.	.	MAF_USDA=12.5
NC_035077.1	56783020	.	C	T	.	.	MAF_USDA=14.583
NC_035077.1	56783053	.	C	T	.	.	MAF_INRAE=21.053;MAF_USDA=10.417
NC_035077.1	56783065	.	C	T	.	.	MAF_INRAE=15.789;MAF_USDA=35.417
NC_035077.1	56783158	.	C	A	.	.	MAF_USDA=2.459
NC_035077.1	56783227	.	A	G	.	.	MAF_INRAE=42.105;MAF_USDA=13.529
NC_035077.1	56783293	.	G	A	.	.	MAF_USDA=4.706
NC_035077.1	56783299	.	G	A	.	.	MAF_USDA=4.167
NC_035077.1	56783398	.	A	T	.	.	MAF_INRAE=24.684;MAF_USDA=15.294
NC_035077.1	56783405	.	A	G	.	.	MAF_INRAE=24.051;MAF_USDA=7.647
NC_035077.1	56783409	.	A	C	.	.	MAF_INRAE=18.987;MAF_USDA=25.294
NC_035077.1	56783490	.	C	A	.	.	MAF_INRAE=21.053;MAF_USDA=24.706
NC_035077.1	56783491	.	C	G	.	.	MAF_USDA=14.706
NC_035077.1	56783598	.	CATAGCATAG	CATAGCATAC	.	.	MAF_USDA=6.25
NC_035077.1	56783642	.	G	A	.	.	MAF_INRAE=5.833
NC_035077.1	56783646	.	G	C	.	.	MAF_USDA=9.836
NC_035077.1	56783726	.	A	C	.	.	MAF_INRAE=6.962;MAF_USDA=7.738
NC_035077.1	56783729	.	T	C	.	.	MAF_USDA=4.167
NC_035077.1	56783735	.	C	A	.	.	MAF_INRAE=36.709;MAF_USDA=15.476
NC_035077.1	56783736	.	T	A	.	.	MAF_USDA=1.667
NC_035077.1	56783742	.	G	T	.	.	MAF_USDA=1.667
NC_035077.1	56783827	.	C	G	.	.	MAF_USDA=4.167
NC_035077.1	56783832	.	C	T	.	.	MAF_INRAE=22.785;MAF_USDA=7.738
NC_035077.1	56783901	.	A	C	.	.	MAF_INRAE=28.333;MAF_USDA=13.559
NC_035077.1	56783964	.	G	T	.	.	MAF_USDA=10.0
NC_035077.1	56783967	.	G	T	.	.	MAF_INRAE=33.333;MAF_USDA=17.857
NC_035077.1	56783979	.	A	T	.	.	MAF_USDA=6.667
NC_035077.1	56784155	.	T	G	.	.	MAF_USDA=9.016
NC_035077.1	56784254	.	C	A	.	.	MAF_USDA=9.016
NC_035077.1	56784278	.	T	C	.	.	MAF_USDA=4.918
NC_035077.1	56784291	.	T	G	.	.	MAF_USDA=2.083
NC_035077.1	56784293	.	C	A	.	.	MAF_USDA=1.639
NC_035077.1	56784347	.	T	G	.	.	MAF_INRAE=1.667;MAF_USDA=3.279
NC_035077.1	56784349	.	C	G	.	.	MAF_INRAE=1.667;MAF_USDA=3.279
NC_035077.1	56784350	.	C	T	.	.	MAF_INRAE=1.667;MAF_USDA=2.459
NC_035077.1	56784395	.	A	G	.	.	MAF_INRAE=5.263;MAF_USDA=3.529
NC_035077.1	56784423	.	G	T	.	.	MAF_INRAE=5.263;MAF_USDA=2.459
NC_035077.1	56784442	.	G	A	.	.	MAF_USDA=3.279
NC_035077.1	56784507	.	T	C	.	.	MAF_USDA=4.098
NC_035077.1	56784669	.	G	A	.	.	MAF_USDA=9.836
NC_035077.1	56784683	.	A	G	.	.	MAF_USDA=9.836
NC_035077.1	56784712	.	C	G	.	.	MAF_INRAE=14.167;MAF_USDA=10.0
NC_035077.1	56784763	.	C	T	.	.	MAF_INRAE=23.418;MAF_USDA=7.738
NC_035077.1	56784829	.	C	G	.	.	MAF_INRAE=24.051;MAF_USDA=14.881
NC_035077.1	56784841	.	T	C	.	.	MAF_INRAE=24.051;MAF_USDA=14.881
NC_035077.1	56784884	.	G	T	.	.	MAF_USDA=1.639
NC_035077.1	56784950	.	G	T	.	.	MAF_INRAE=24.051;MAF_USDA=16.471
NC_035077.1	56784953	.	C	T	.	.	MAF_INRAE=2.5
NC_035077.1	56784974	.	T	G	.	.	MAF_INRAE=20.253;MAF_USDA=26.471
NC_035077.1	56784981	.	T	C	.	.	MAF_USDA=9.836
NC_035077.1	56784992	.	G	T	.	.	MAF_USDA=10.656
NC_035077.1	56785010	.	C	T	.	.	MAF_USDA=2.353
NC_035077.1	56785030	.	G	A	.	.	MAF_USDA=4.098
NC_035077.1	56785039	.	C	T	.	.	MAF_USDA=2.941
NC_035077.1	56785099	.	G	A	.	.	MAF_INRAE=22.785;MAF_USDA=13.529
NC_035077.1	56785105	.	G	A	.	.	MAF_USDA=9.836
NC_035077.1	56785200	.	A	G	.	.	MAF_INRAE=24.684;MAF_USDA=15.294
NC_035077.1	56785221	.	C	T	.	.	MAF_USDA=4.098
NC_035077.1	56785256	.	A	G	.	.	MAF_INRAE=7.595;MAF_USDA=6.25
NC_035077.1	56785261	.	T	A	.	.	MAF_USDA=8.197
NC_035077.1	56785288	.	A	G	.	.	MAF_USDA=8.197
NC_035077.1	56785326	.	A	T	.	.	MAF_INRAE=14.167;MAF_USDA=15.882
NC_035077.1	56785361	.	G	A	.	.	MAF_INRAE=1.667
NC_035077.1	56785364	.	G	A	.	.	MAF_USDA=3.279
NC_035077.1	56785368	.	C	T	.	.	MAF_USDA=2.083
NC_035077.1	56785378	.	T	C	.	.	MAF_USDA=1.639
NC_035077.1	56785382	.	A	C	.	.	MAF_INRAE=42.5;MAF_USDA=24.706
NC_035077.1	56785397	.	C	G	.	.	MAF_INRAE=5.263;MAF_USDA=3.529
NC_035077.1	56785427	.	A	G	.	.	MAF_USDA=13.115
NC_035077.1	56785484	.	C	T	.	.	MAF_USDA=10.417
NC_035077.1	56785490	.	A	C	.	.	MAF_INRAE=10.833
NC_035077.1	56785558	.	G	C	.	.	MAF_INRAE=16.667
NC_035077.1	56785560	.	G	A	.	.	MAF_USDA=4.098
NC_035077.1	56785893	.	C	A	.	.	MAF_INRAE=24.051;MAF_USDA=14.706
NC_035077.1	56785918	.	A	G	.	.	MAF_USDA=19.412
NC_035077.1	56785926	.	A	G	.	.	MAF_USDA=3.279
NC_035077.1	56786022	.	C	T	.	.	MAF_INRAE=12.658;MAF_USDA=3.529
NC_035077.1	56786054	.	C	T	.	.	MAF_INRAE=24.051;MAF_USDA=11.31
NC_035077.1	56786055	.	G	A	.	.	MAF_INRAE=5.263;MAF_USDA=12.353
NC_035077.1	56786149	.	C	T	.	.	MAF_INRAE=5.833
NC_035077.1	56786238	.	G	C	.	.	MAF_USDA=2.941
NC_035077.1	56786257	.	A	G	.	.	MAF_USDA=2.083
NC_035077.1	56786261	.	T	G	.	.	MAF_USDA=1.639
NC_035077.1	56786461	.	A	T	.	.	MAF_USDA=1.639
NC_035077.1	56786554	.	G	A	.	.	MAF_USDA=4.167
NC_035077.1	56786561	.	C	T	.	.	MAF_INRAE=22.785;MAF_USDA=7.059
NC_035077.1	56786611	.	G	A	.	.	MAF_USDA=2.459
NC_035077.1	56786624	.	C	T	.	.	MAF_USDA=1.667
NC_035077.1	56786677	.	G	A	.	.	MAF_INRAE=16.667
NC_035077.1	56786809	.	C	G	.	.	MAF_USDA=2.941
NC_035077.1	56786837	.	A	C	.	.	MAF_INRAE=36.709;MAF_USDA=14.706
NC_035077.1	56786838	.	T	A	.	.	MAF_INRAE=38.333;MAF_USDA=15.294
NC_035077.1	56786846	.	A	T	.	.	MAF_USDA=4.098
NC_035077.1	56786863	.	C	T	.	.	MAF_INRAE=30.38;MAF_USDA=25.882
NC_035077.1	56786943	.	C	T	.	.	MAF_USDA=2.459
NC_035077.1	56786994	.	C	A	.	.	MAF_USDA=2.353
NC_035077.1	56786999	.	T	A	.	.	MAF_USDA=2.459
NC_035077.1	56787019	.	T	A	.	.	MAF_USDA=6.557
NC_035077.1	56787026	.	T	C	.	.	MAF_INRAE=24.051;MAF_USDA=7.059
NC_035077.1	56787064	.	A	C	.	.	MAF_USDA=4.098
NC_035077.1	56787175	.	C	T	.	.	MAF_USDA=3.279
NC_035077.1	56787290	.	C	G	.	.	MAF_INRAE=8.228;MAF_USDA=8.824
NC_035077.1	56787291	.	A	C	.	.	MAF_INRAE=5.833;MAF_USDA=8.824
NC_035077.1	56787299	.	A	G	.	.	MAF_USDA=1.639
NC_035077.1	56787406	.	G	A	.	.	MAF_USDA=18.75
NC_035077.1	56787438	.	C	T	.	.	MAF_INRAE=8.228;MAF_USDA=20.833
NC_035077.1	56787607	.	C	A	.	.	MAF_USDA=2.083
NC_035077.1	56787679	.	T	C	.	.	MAF_INRAE=10.0
NC_035077.1	56787689	.	C	T	.	.	MAF_INRAE=44.937;MAF_USDA=13.115
NC_035077.1	56788465	.	G	T	.	.	MAF_INRAE=15.789;MAF_USDA=6.25
NC_035077.1	56788520	.	G	A	.	.	MAF_USDA=28.824
NC_035077.1	56788544	.	G	C	.	.	MAF_INRAE=21.053;MAF_USDA=3.529
NC_035077.1	56788577	.	C	A	.	.	MAF_INRAE=47.368;MAF_USDA=46.471
NC_035077.1	56788613	.	C	A	.	.	MAF_USDA=1.639
NC_035077.1	56788629	.	T	C	.	.	MAF_INRAE=47.368;MAF_USDA=47.059
NC_035077.1	56788637	.	G	A	.	.	MAF_INRAE=20.253;MAF_USDA=3.529
NC_035077.1	56788680	.	G	A	.	.	MAF_INRAE=12.658;MAF_USDA=5.882
NC_035077.1	56788797	.	T	A	.	.	MAF_INRAE=36.076;MAF_USDA=12.295
NC_035077.1	56788830	.	G	T	.	.	MAF_INRAE=43.671;MAF_USDA=24.118
NC_035077.1	56788831	.	T	G	.	.	MAF_USDA=3.279
NC_035077.1	56788857	.	C	A	.	.	MAF_INRAE=31.667;MAF_USDA=28.824
NC_035077.1	56788969	.	T	C	.	.	MAF_INRAE=10.526;MAF_USDA=6.471
NC_035077.1	56788980	.	A	G	.	.	MAF_INRAE=1.667
NC_035077.1	56788984	.	A	T	.	.	MAF_INRAE=10.833
NC_035077.1	56789020	.	G	A	.	.	MAF_USDA=2.459
NC_035077.1	56789021	.	T	C	.	.	MAF_USDA=2.459
NC_035077.1	56789044	.	C	A	.	.	MAF_INRAE=1.667;MAF_USDA=2.941
NC_035077.1	56789056	.	C	T	.	.	MAF_INRAE=15.0;MAF_USDA=8.824
NC_035077.1	56789124	.	A	T	.	.	MAF_INRAE=12.658;MAF_USDA=9.412
NC_035077.1	56789126	.	A	T	.	.	MAF_INRAE=1.667;MAF_USDA=2.941
NC_035077.1	56789165	.	A	G	.	.	MAF_INRAE=5.0;MAF_USDA=18.75
NC_035077.1	56789166	.	A	G	.	.	MAF_INRAE=5.0;MAF_USDA=18.75
NC_035077.1	56789167	.	A	G	.	.	MAF_INRAE=5.0;MAF_USDA=18.75
NC_035077.1	56789210	.	G	A	.	.	MAF_INRAE=23.333
NC_035077.1	56789218	.	A	G	.	.	MAF_INRAE=23.418;MAF_USDA=5.882
NC_035077.1	56789225	.	T	A	.	.	MAF_USDA=10.656
NC_035077.1	56789251	.	G	T	.	.	MAF_USDA=6.25
NC_035077.1	56789321	.	A	C	.	.	MAF_USDA=1.639
NC_035077.1	56789377	.	A	G	.	.	MAF_INRAE=44.937;MAF_USDA=24.706
NC_035077.1	56789493	.	G	T	.	.	MAF_USDA=1.639
NC_035077.1	56789497	.	T	A	.	.	MAF_INRAE=29.114;MAF_USDA=15.882
NC_035077.1	56789515	.	T	A	.	.	MAF_INRAE=49.367;MAF_USDA=34.706
NC_035077.1	56789565	.	G	A	.	.	MAF_INRAE=12.658;MAF_USDA=5.294
NC_035077.1	56789644	.	G	A	.	.	MAF_USDA=16.667
NC_035077.1	56789667	.	T	A	.	.	MAF_USDA=18.675
NC_035077.1	56789679	.	A	C	.	.	MAF_USDA=38.636
NC_035077.1	56789680	.	C	A	.	.	MAF_USDA=50.0
NC_035077.1	56789778	.	G	A	.	.	MAF_INRAE=5.263;MAF_USDA=7.647
NC_035077.1	56789805	.	T	C	.	.	MAF_USDA=1.765
NC_035077.1	56789825	.	G	T	.	.	MAF_INRAE=8.861;MAF_USDA=8.824
NC_035077.1	56789832	.	G	A	.	.	MAF_INRAE=11.392
NC_035077.1	56789835	.	C	G	.	.	MAF_USDA=15.574
NC_035077.1	56789836	.	A	G	.	.	MAF_INRAE=33.333;MAF_USDA=28.235
NC_035077.1	56789859	.	G	A	.	.	MAF_USDA=3.049
NC_035077.1	56789866	.	G	A	.	.	MAF_USDA=1.695
NC_035077.1	56789899	.	G	A	.	.	MAF_USDA=8.333
NC_035077.1	56790572	.	T	A	.	.	MAF_INRAE=22.5
NC_035077.1	56790642	.	G	A	.	.	MAF_INRAE=24.684;MAF_USDA=7.647
NC_035077.1	56790689	.	C	G	.	.	MAF_USDA=5.738
NC_035077.1	56790716	.	C	T	.	.	MAF_INRAE=12.658;MAF_USDA=3.529
NC_035077.1	56790732	.	G	T	.	.	MAF_INRAE=28.481;MAF_USDA=17.059
NC_035077.1	56790750	.	C	T	.	.	MAF_USDA=1.639
NC_035077.1	56790784	.	A	G	.	.	MAF_INRAE=49.367;MAF_USDA=34.118
NC_035077.1	56790817	.	A	T	.	.	MAF_USDA=2.083
NC_035077.1	56790836	.	C	A	.	.	MAF_USDA=2.083
NC_035077.1	56790861	.	A	G	.	.	MAF_USDA=16.393
NC_035077.1	56790889	.	G	A	.	.	MAF_USDA=3.279
NC_035077.1	56790902	.	T	C	.	.	MAF_INRAE=15.19;MAF_USDA=5.882
NC_035077.1	56790945	.	T	A	.	.	MAF_INRAE=1.667;MAF_USDA=2.941
NC_035077.1	56791051	.	C	T	.	.	MAF_INRAE=1.667;MAF_USDA=2.941
NC_035077.1	56791072	.	C	T	.	.	MAF_INRAE=5.263;MAF_USDA=5.294
NC_035077.1	56791095	.	T	C	.	.	MAF_USDA=14.754
NC_035077.1	56791124	.	C	T	.	.	MAF_INRAE=50.0;MAF_USDA=35.882
NC_035077.1	56791219	.	C	T	.	.	MAF_INRAE=10.833
NC_035077.1	56791253	.	C	T	.	.	MAF_INRAE=50.0;MAF_USDA=33.529
NC_035077.1	56791254	.	C	G	.	.	MAF_INRAE=39.167;MAF_USDA=33.529
NC_035077.1	56791334	.	A	G	.	.	MAF_INRAE=27.215;MAF_USDA=16.471
NC_035077.1	56791347	.	G	T	.	.	MAF_INRAE=8.228;MAF_USDA=11.765
NC_035077.1	56791371	.	C	T	.	.	MAF_USDA=2.459
NC_035077.1	56791429	.	C	T	.	.	MAF_USDA=2.083
NC_035077.1	56791495	.	C	T	.	.	MAF_USDA=5.738
NC_035077.1	56791516	.	C	T	.	.	MAF_INRAE=12.658;MAF_USDA=3.529
NC_035077.1	56791642	.	C	A	.	.	MAF_USDA=3.279
NC_035077.1	56791660	.	G	T	.	.	MAF_USDA=31.765
NC_035077.1	56791691	.	C	T	.	.	MAF_INRAE=11.667;MAF_USDA=5.294
NC_035077.1	56791697	.	G	A	.	.	MAF_USDA=2.459
NC_035077.1	56791720	.	T	G	.	.	MAF_USDA=8.333
NC_035077.1	56791770	.	C	T	.	.	MAF_USDA=1.724
NC_035077.1	56791942	.	T	A	.	.	MAF_USDA=4.167
NC_035077.1	56791986	.	A	C	.	.	MAF_INRAE=33.544;MAF_USDA=27.059
NC_035077.1	56792075	.	T	C	.	.	MAF_INRAE=25.316;MAF_USDA=15.294
NC_035077.1	56792125	.	A	C	.	.	MAF_USDA=2.459
NC_035077.1	56792128	.	T	G	.	.	MAF_INRAE=46.203;MAF_USDA=24.706
NC_035077.1	56792149	.	G	T	.	.	MAF_USDA=3.279
NC_035077.1	56792218	.	T	A	.	.	MAF_INRAE=14.557;MAF_USDA=9.412
NC_035077.1	56792252	.	G	A	.	.	MAF_USDA=6.557
NC_035077.1	56792273	.	G	C	.	.	MAF_INRAE=12.658;MAF_USDA=4.706
NC_035077.1	56792309	.	C	T	.	.	MAF_INRAE=22.785;MAF_USDA=15.294
NC_035077.1	56792331	.	T	A	.	.	MAF_USDA=1.639
NC_035077.1	56792343	.	A	C	.	.	MAF_INRAE=15.823;MAF_USDA=6.471
NC_035077.1	56792360	.	A	G	.	.	MAF_USDA=18.033
NC_035077.1	56792375	.	A	G	.	.	MAF_INRAE=46.835;MAF_USDA=49.412
NC_035077.1	56792464	.	G	A	.	.	MAF_USDA=3.279
NC_035077.1	56792475	.	G	A	.	.	MAF_USDA=8.333
NC_035077.1	56792577	.	T	A	.	.	MAF_INRAE=46.835;MAF_USDA=49.412
NC_035077.1	56792607	.	A	C	.	.	MAF_USDA=4.167
NC_035077.1	56792610	.	G	T	.	.	MAF_USDA=4.167
NC_035077.1	56792613	.	AGCCAAT	AGCCAAC	.	.	MAF_USDA=6.25
NC_035077.1	56792619	.	T	C	.	.	MAF_INRAE=8.228;MAF_USDA=4.918
NC_035077.1	56792637	.	G	A	.	.	MAF_INRAE=12.025;MAF_USDA=30.0
NC_035077.1	56792655	.	T	A	.	.	MAF_INRAE=22.785;MAF_USDA=15.294
NC_035077.1	56792667	.	C	A	.	.	MAF_INRAE=12.025;MAF_USDA=29.412
NC_035077.1	56792681	.	T	G	.	.	MAF_USDA=1.639
NC_035077.1	56792689	.	T	C	.	.	MAF_USDA=8.197
NC_035077.1	56792695	.	G	A	.	.	MAF_INRAE=12.658;MAF_USDA=4.706
NC_035077.1	56792706	.	C	T	.	.	MAF_INRAE=12.025;MAF_USDA=30.588
NC_035077.1	56792809	.	C	T	.	.	MAF_INRAE=13.924;MAF_USDA=10.0
NC_035077.1	56792854	.	C	T	.	.	MAF_INRAE=48.101;MAF_USDA=48.235
NC_035077.1	56792858	.	T	G	.	.	MAF_USDA=2.353
NC_035077.1	56792860	.	T	A	.	.	MAF_INRAE=10.0;MAF_USDA=2.353
NC_035077.1	56792861	.	C	A	.	.	MAF_USDA=2.353
NC_035077.1	56792862	.	A	C	.	.	MAF_USDA=2.353
NC_035077.1	56792874	.	C	G	.	.	MAF_INRAE=14.557;MAF_USDA=6.557
NC_035077.1	56792896	.	G	A	.	.	MAF_INRAE=5.263;MAF_USDA=8.235
NC_035077.1	56792899	.	A	G	.	.	MAF_USDA=4.118
NC_035077.1	56792974	.	T	C	.	.	MAF_INRAE=5.263;MAF_USDA=5.294
NC_035077.1	56793098	.	T	G	.	.	MAF_USDA=4.118
NC_035077.1	56793136	.	T	C	.	.	MAF_INRAE=42.5;MAF_USDA=45.833
NC_035077.1	56793151	.	A	T	.	.	MAF_USDA=4.918
NC_035077.1	56793157	.	A	G	.	.	MAF_INRAE=27.848;MAF_USDA=23.529
NC_035077.1	56793158	.	T	A	.	.	MAF_INRAE=28.333;MAF_USDA=23.529
NC_035077.1	56793257	.	G	T	.	.	MAF_USDA=8.197
NC_035077.1	56793304	.	T	A	.	.	MAF_INRAE=8.228;MAF_USDA=4.706
NC_035077.1	56793368	.	C	T	.	.	MAF_INRAE=8.228;MAF_USDA=2.941
NC_035077.1	56793373	.	T	C	.	.	MAF_USDA=4.918
NC_035077.1	56793396	.	T	C	.	.	MAF_INRAE=47.468;MAF_USDA=48.235
NC_035077.1	56793406	.	T	G	.	.	MAF_INRAE=47.468;MAF_USDA=48.235
NC_035077.1	56793465	.	C	G	.	.	MAF_USDA=4.098
NC_035077.1	56793471	.	C	T	.	.	MAF_INRAE=47.468;MAF_USDA=48.824
NC_035077.1	56793481	.	A	C	.	.	MAF_INRAE=47.468;MAF_USDA=48.824
NC_035077.1	56793514	.	T	C	.	.	MAF_INRAE=46.835;MAF_USDA=48.235
NC_035077.1	56793555	.	G	A	.	.	MAF_INRAE=5.263;MAF_USDA=2.083
NC_035077.1	56793572	.	T	A	.	.	MAF_INRAE=47.468;MAF_USDA=49.412
NC_035077.1	56793574	.	A	G	.	.	MAF_INRAE=10.0;MAF_USDA=2.353
NC_035077.1	56793593	.	A	T	.	.	MAF_INRAE=12.025;MAF_USDA=28.571
NC_035077.1	56793594	.	T	A	.	.	MAF_INRAE=14.167;MAF_USDA=28.571
NC_035077.1	56793637	.	G	A	.	.	MAF_INRAE=44.304;MAF_USDA=28.824
NC_035077.1	56793646	.	C	T	.	.	MAF_USDA=3.529
NC_035077.1	56793653	.	A	T	.	.	MAF_INRAE=14.167;MAF_USDA=11.176
NC_035077.1	56793656	.	C	T	.	.	MAF_INRAE=22.785;MAF_USDA=15.294
NC_035077.1	56793705	.	C	T	.	.	MAF_INRAE=22.152;MAF_USDA=25.0
NC_035077.1	56793712	.	C	T	.	.	MAF_INRAE=46.203;MAF_USDA=48.824
NC_035077.1	56793719	.	C	G	.	.	MAF_USDA=3.279
NC_035077.1	56793759	.	T	A	.	.	MAF_INRAE=12.658;MAF_USDA=2.353
NC_035077.1	56793790	.	AAAAAAGTAT	AAAAAAGTAC	.	.	MAF_USDA=45.833
NC_035077.1	56793799	.	T	C	.	.	MAF_INRAE=47.468
NC_035077.1	56793800	.	G	T	.	.	MAF_USDA=4.167
NC_035077.1	56793801	.	A	T	.	.	MAF_USDA=4.167
NC_035077.1	56793828	.	C	A	.	.	MAF_USDA=6.557
NC_035077.1	56793834	.	T	C	.	.	MAF_INRAE=12.025;MAF_USDA=30.0
NC_035077.1	56793901	.	C	T	.	.	MAF_INRAE=10.833;MAF_USDA=20.0
NC_035077.1	56793937	.	C	G	.	.	MAF_INRAE=14.557;MAF_USDA=10.0
NC_035077.1	56793947	.	C	T	.	.	MAF_INRAE=46.835;MAF_USDA=45.833
NC_035077.1	56793948	.	G	A	.	.	MAF_INRAE=41.667;MAF_USDA=45.833
NC_035077.1	56793991	.	G	T	.	.	MAF_INRAE=47.468;MAF_USDA=48.824
NC_035077.1	56794016	.	T	A	.	.	MAF_USDA=16.471
NC_035077.1	56794021	.	G	A	.	.	MAF_USDA=4.098
NC_035077.1	56794045	.	G	A	.	.	MAF_USDA=2.353
NC_035077.1	56794061	.	G	T	.	.	MAF_USDA=4.098
NC_035077.1	56794068	.	G	A	.	.	MAF_INRAE=47.468;MAF_USDA=49.412
NC_035077.1	56794099	.	G	A	.	.	MAF_USDA=1.639
NC_035077.1	56794139	.	G	A	.	.	MAF_INRAE=10.833
NC_035077.1	56794267	.	A	T	.	.	MAF_INRAE=29.114;MAF_USDA=23.529
NC_035077.1	56794303	.	G	T	.	.	MAF_INRAE=46.835;MAF_USDA=50.0
NC_035077.1	56794350	.	C	G	.	.	MAF_INRAE=5.263;MAF_USDA=8.235
NC_035077.1	56794357	.	T	A	.	.	MAF_INRAE=15.823;MAF_USDA=6.471
NC_035077.1	56794359	.	T	C	.	.	MAF_INRAE=37.5;MAF_USDA=47.647
NC_035077.1	56794441	.	G	A	.	.	MAF_USDA=8.333
NC_035077.1	56794558	.	T	C	.	.	MAF_INRAE=28.333;MAF_USDA=24.118
NC_035077.1	56794608	.	C	T	.	.	MAF_INRAE=39.167;MAF_USDA=45.882
NC_035077.1	56794727	.	G	T	.	.	MAF_INRAE=10.0;MAF_USDA=2.083
NC_035077.1	56794771	.	G	A	.	.	MAF_INRAE=38.333;MAF_USDA=48.235
NC_035077.1	56794813	.	C	G	.	.	MAF_INRAE=45.57;MAF_USDA=48.824
NC_035077.1	56794834	.	C	A	.	.	MAF_INRAE=28.481;MAF_USDA=24.118
NC_035077.1	56794957	.	T	C	.	.	MAF_INRAE=46.835;MAF_USDA=47.059
NC_035077.1	56794985	.	T	A	.	.	MAF_INRAE=46.835;MAF_USDA=48.235
NC_035077.1	56795057	.	T	A	.	.	MAF_INRAE=35.443;MAF_USDA=20.238
NC_035077.1	56795065	.	G	T	.	.	MAF_INRAE=22.785;MAF_USDA=14.706
NC_035077.1	56795104	.	G	T	.	.	MAF_USDA=2.941
NC_035077.1	56795177	.	C	A	.	.	MAF_INRAE=10.833;MAF_USDA=2.083
NC_035077.1	56795218	.	C	T	.	.	MAF_INRAE=5.263;MAF_USDA=5.952
NC_035077.1	56795253	.	T	C	.	.	MAF_INRAE=12.025;MAF_USDA=29.412
NC_035077.1	56795261	.	C	T	.	.	MAF_INRAE=12.025;MAF_USDA=29.412
NC_035077.1	56795323	.	C	A	.	.	MAF_USDA=4.918
NC_035077.1	56795332	.	A	G	.	.	MAF_INRAE=14.167;MAF_USDA=7.647
NC_035077.1	56795345	.	A	G	.	.	MAF_INRAE=1.667
NC_035077.1	56795357	.	T	G	.	.	MAF_INRAE=27.5;MAF_USDA=19.412
NC_035077.1	56795431	.	C	T	.	.	MAF_INRAE=27.5;MAF_USDA=32.941
NC_035077.1	56795481	.	T	G	.	.	MAF_USDA=2.941
NC_035077.1	56795489	.	C	T	.	.	MAF_INRAE=8.333
NC_035077.1	56795498	.	G	A	.	.	MAF_INRAE=17.5;MAF_USDA=14.118
NC_035077.1	56795534	.	A	C	.	.	MAF_USDA=2.353
NC_035077.1	56795554	.	T	C	.	.	MAF_INRAE=14.167;MAF_USDA=10.588
NC_035077.1	56795576	.	T	A	.	.	MAF_USDA=12.295
NC_035077.1	56795619	.	T	C	.	.	MAF_INRAE=10.833
NC_035077.1	56795631	.	T	C	.	.	MAF_INRAE=1.667
NC_035077.1	56795640	.	A	T	.	.	MAF_INRAE=48.101;MAF_USDA=45.882
NC_035077.1	56795689	.	C	A	.	.	MAF_INRAE=47.468;MAF_USDA=47.059
NC_035077.1	56795715	.	G	T	.	.	MAF_INRAE=14.167;MAF_USDA=17.059
NC_035077.1	56795757	.	A	C	.	.	MAF_INRAE=10.833;MAF_USDA=2.083
NC_035077.1	56795760	.	G	A	.	.	MAF_USDA=4.118
NC_035077.1	56795865	.	C	A	.	.	MAF_INRAE=10.833;MAF_USDA=2.083
NC_035077.1	56795963	.	G	T	.	.	MAF_INRAE=12.025;MAF_USDA=28.824
NC_035077.1	56796007	.	A	G	.	.	MAF_USDA=5.882
NC_035077.1	56796017	.	A	C	.	.	MAF_INRAE=15.19;MAF_USDA=4.118
NC_035077.1	56796023	.	T	C	.	.	MAF_INRAE=47.468;MAF_USDA=48.824
NC_035077.1	56796024	.	G	C	.	.	MAF_INRAE=42.5;MAF_USDA=48.824
NC_035077.1	56796053	.	G	A	.	.	MAF_INRAE=47.468;MAF_USDA=48.824
NC_035077.1	56796141	.	T	A	.	.	MAF_INRAE=47.468;MAF_USDA=48.235
NC_035077.1	56796152	.	A	G	.	.	MAF_INRAE=47.468;MAF_USDA=47.647
NC_035077.1	56796168	.	C	T	.	.	MAF_USDA=4.098
NC_035077.1	56796231	.	A	T	.	.	MAF_USDA=1.639
NC_035077.1	56796262	.	G	T	.	.	MAF_INRAE=12.658;MAF_USDA=3.571
NC_035077.1	56796295	.	T	G	.	.	MAF_INRAE=10.0
NC_035077.1	56796299	.	T	G	.	.	MAF_INRAE=10.0
NC_035077.1	56796317	.	G	A	.	.	MAF_INRAE=5.263;MAF_USDA=5.738
NC_035077.1	56796357	.	G	C	.	.	MAF_INRAE=46.835;MAF_USDA=48.824
NC_035077.1	56796361	.	G	A	.	.	MAF_USDA=1.639
NC_035077.1	56796397	.	C	T	.	.	MAF_INRAE=15.19;MAF_USDA=5.882
NC_035077.1	56796426	.	G	C	.	.	MAF_USDA=4.918
NC_035077.1	56796441	.	C	A	.	.	MAF_INRAE=10.759;MAF_USDA=30.0
NC_035077.1	56796551	.	C	T	.	.	MAF_INRAE=47.468;MAF_USDA=49.412
NC_035077.1	56796656	.	G	T	.	.	MAF_INRAE=15.823;MAF_USDA=6.471
NC_035077.1	56796666	.	C	G	.	.	MAF_INRAE=28.481;MAF_USDA=24.118
NC_035077.1	56796710	.	T	C	.	.	MAF_USDA=18.824
NC_035077.1	56796711	.	T	C	.	.	MAF_USDA=18.824
NC_035077.1	56796766	.	G	T	.	.	MAF_INRAE=28.481;MAF_USDA=24.118
NC_035077.1	56796892	.	A	G	.	.	MAF_INRAE=10.833;MAF_USDA=20.0
NC_035077.1	56796965	.	T	G	.	.	MAF_INRAE=6.667
NC_035077.1	56796968	.	T	A	.	.	MAF_INRAE=46.835;MAF_USDA=48.824
NC_035077.1	56796978	.	G	T	.	.	MAF_USDA=30.588
NC_035077.1	56797030	.	G	C	.	.	MAF_INRAE=6.329;MAF_USDA=3.529
NC_035077.1	56797041	.	C	T	.	.	MAF_INRAE=29.114;MAF_USDA=23.529
NC_035077.1	56797086	.	C	T	.	.	MAF_INRAE=12.658;MAF_USDA=5.357
NC_035077.1	56797108	.	G	A	.	.	MAF_USDA=1.639
NC_035077.1	56797256	.	C	G	.	.	MAF_INRAE=47.468;MAF_USDA=48.824
NC_035077.1	56797287	.	C	A	.	.	MAF_INRAE=15.19;MAF_USDA=5.294
NC_035077.1	56797324	.	C	T	.	.	MAF_INRAE=22.785;MAF_USDA=14.706
NC_035077.1	56797346	.	T	A	.	.	MAF_USDA=1.639
NC_035077.1	56797393	.	C	T	.	.	MAF_USDA=2.083
NC_035077.1	56797400	.	C	T	.	.	MAF_INRAE=12.025;MAF_USDA=14.583
NC_035077.1	56797488	.	C	A	.	.	MAF_INRAE=47.468;MAF_USDA=49.412
NC_035077.1	56797522	.	A	T	.	.	MAF_USDA=19.412
NC_035077.1	56797720	.	C	T	.	.	MAF_INRAE=12.025;MAF_USDA=29.412
NC_035077.1	56797729	.	G	A	.	.	MAF_INRAE=12.658;MAF_USDA=6.25
NC_035077.1	56797736	.	T	C	.	.	MAF_INRAE=8.228;MAF_USDA=4.118
NC_035077.1	56797834	.	G	T	.	.	MAF_USDA=6.25
NC_035077.1	56797839	.	C	T	.	.	MAF_INRAE=12.658;MAF_USDA=2.353
NC_035077.1	56797844	.	G	A	.	.	MAF_INRAE=22.785;MAF_USDA=15.882
NC_035077.1	56797856	.	C	A	.	.	MAF_INRAE=8.228;MAF_USDA=5.294
NC_035077.1	56797908	.	C	A	.	.	MAF_USDA=3.279
NC_035077.1	56797961	.	C	G	.	.	MAF_INRAE=11.392;MAF_USDA=28.824
NC_035077.1	56798036	.	C	A	.	.	MAF_USDA=1.639
NC_035077.1	56798123	.	A	G	.	.	MAF_USDA=5.738
NC_035077.1	56798195	.	G	T	.	.	MAF_INRAE=14.167;MAF_USDA=8.235
NC_035077.1	56798264	.	G	C	.	.	MAF_INRAE=12.025;MAF_USDA=28.235
NC_035077.1	56798289	.	A	T	.	.	MAF_USDA=4.118
NC_035077.1	56798373	.	A	T	.	.	MAF_INRAE=47.468;MAF_USDA=49.412
NC_035077.1	56798378	.	G	A	.	.	MAF_INRAE=12.658;MAF_USDA=2.353
NC_035077.1	56798467	.	T	C	.	.	MAF_INRAE=28.481;MAF_USDA=24.118
NC_035077.1	56798504	.	A	T	.	.	MAF_INRAE=46.835;MAF_USDA=48.824
NC_035077.1	56798507	.	T	C	.	.	MAF_INRAE=41.667;MAF_USDA=49.412
NC_035077.1	56798600	.	G	A	.	.	MAF_INRAE=47.468;MAF_USDA=48.824
NC_035077.1	56798724	.	G	A	.	.	MAF_INRAE=12.658;MAF_USDA=6.25
NC_035077.1	56798780	.	G	T	.	.	MAF_USDA=1.639
NC_035077.1	56798917	.	C	T	.	.	MAF_INRAE=12.025;MAF_USDA=28.571
NC_035077.1	56798918	.	G	A	.	.	MAF_INRAE=44.304;MAF_USDA=33.333
NC_035077.1	56798926	.	G	A	.	.	MAF_INRAE=12.025;MAF_USDA=29.167
NC_035077.1	56798957	.	A	G	.	.	MAF_INRAE=12.658;MAF_USDA=4.762
NC_035077.1	56798994	.	C	T	.	.	MAF_INRAE=12.658;MAF_USDA=5.294
NC_035077.1	56799018	.	T	G	.	.	MAF_INRAE=47.468;MAF_USDA=48.235
NC_035077.1	56799199	.	T	A	.	.	MAF_INRAE=46.835;MAF_USDA=48.214
NC_035077.1	56799200	.	A	T	.	.	MAF_INRAE=41.667;MAF_USDA=48.214
NC_035077.1	56799217	.	C	A	.	.	MAF_INRAE=12.658;MAF_USDA=4.706
NC_035077.1	56799286	.	C	T	.	.	MAF_INRAE=15.823;MAF_USDA=5.294
NC_035077.1	56799303	.	C	G	.	.	MAF_USDA=45.833
NC_035077.1	56799315	.	G	A	.	.	MAF_INRAE=18.987;MAF_USDA=31.765
NC_035077.1	56799401	.	C	G	.	.	MAF_INRAE=34.81;MAF_USDA=20.0
NC_035077.1	56799448	.	A	G	.	.	MAF_INRAE=10.833;MAF_USDA=22.941
NC_035077.1	56799595	.	G	T	.	.	MAF_INRAE=5.263;MAF_USDA=5.882
NC_035077.1	56799654	.	A	C	.	.	MAF_INRAE=22.785
NC_035077.1	56799677	.	G	A	.	.	MAF_INRAE=10.833;MAF_USDA=2.083
NC_035077.1	56799693	.	G	A	.	.	MAF_INRAE=10.833;MAF_USDA=2.083
NC_035077.1	56799794	.	G	A	.	.	MAF_USDA=3.279
NC_035077.1	56799819	.	T	C	.	.	MAF_INRAE=12.025;MAF_USDA=28.824
NC_035077.1	56799826	.	G	A	.	.	MAF_USDA=8.197
NC_035077.1	56799875	.	A	C	.	.	MAF_INRAE=10.0
NC_035077.1	56799878	.	T	A	.	.	MAF_INRAE=12.025;MAF_USDA=28.824
NC_035077.1	56799911	.	G	T	.	.	MAF_USDA=4.706
NC_035077.1	56799923	.	G	T	.	.	MAF_INRAE=8.228;MAF_USDA=4.706
NC_035077.1	56799946	.	T	A	.	.	MAF_INRAE=14.167;MAF_USDA=11.176
NC_035077.1	56800001	.	C	A	.	.	MAF_USDA=6.25
NC_035077.1	56800011	.	T	A	.	.	MAF_INRAE=5.833
NC_035077.1	56800137	.	A	C	.	.	MAF_INRAE=44.937;MAF_USDA=41.071
NC_035077.1	56800150	.	T	C	.	.	MAF_USDA=1.639
NC_035077.1	56800154	.	T	A	.	.	MAF_INRAE=9.494;MAF_USDA=25.882
NC_035077.1	56800161	.	A	T	.	.	MAF_INRAE=14.167
NC_035077.1	56800257	.	G	A	.	.	MAF_USDA=1.639
NC_035077.1	56800272	.	C	A	.	.	MAF_USDA=3.279
NC_035077.1	56800275	.	T	C	.	.	MAF_INRAE=12.658;MAF_USDA=6.25
NC_035077.1	56800327	.	T	G	.	.	MAF_USDA=4.918
NC_035077.1	56800431	.	G	T	.	.	MAF_INRAE=14.167;MAF_USDA=8.824
NC_035077.1	56800446	.	T	C	.	.	MAF_INRAE=20.886;MAF_USDA=6.471
NC_035077.1	56800472	.	A	G	.	.	MAF_USDA=1.639
NC_035077.1	56800487	.	G	A	.	.	MAF_USDA=4.098
NC_035077.1	56800505	.	T	G	.	.	MAF_USDA=1.639
NC_035077.1	56800573	.	G	T	.	.	MAF_INRAE=24.051;MAF_USDA=20.588
NC_035077.1	56800605	.	C	T	.	.	MAF_INRAE=20.886;MAF_USDA=7.059
NC_035077.1	56800655	.	T	A	.	.	MAF_USDA=2.459
NC_035077.1	56800665	.	A	T	.	.	MAF_INRAE=27.848;MAF_USDA=20.588
NC_035077.1	56800683	.	A	T	.	.	MAF_USDA=4.918
NC_035077.1	56800699	.	T	A	.	.	MAF_INRAE=44.937;MAF_USDA=27.647
NC_035077.1	56800700	.	A	G	.	.	MAF_INRAE=42.5;MAF_USDA=27.647
NC_035077.1	56800723	.	C	T	.	.	MAF_INRAE=28.481;MAF_USDA=21.765
NC_035077.1	56800795	.	C	T	.	.	MAF_INRAE=20.253;MAF_USDA=3.529
NC_035077.1	56800837	.	T	A	.	.	MAF_USDA=3.279
NC_035077.1	56800845	.	T	C	.	.	MAF_INRAE=34.177;MAF_USDA=19.412
NC_035077.1	56800900	.	C	T	.	.	MAF_INRAE=8.228;MAF_USDA=4.706
NC_035077.1	56800907	.	T	G	.	.	MAF_USDA=3.279
NC_035077.1	56800916	.	T	C	.	.	MAF_INRAE=8.228;MAF_USDA=4.706
NC_035077.1	56800943	.	C	T	.	.	MAF_USDA=4.098
NC_035077.1	56800952	.	T	C	.	.	MAF_USDA=1.639
NC_035077.1	56801092	.	A	G	.	.	MAF_INRAE=44.937;MAF_USDA=31.176
NC_035077.1	56801115	.	G	A	.	.	MAF_INRAE=27.848;MAF_USDA=11.176
NC_035077.1	56801212	.	T	G	.	.	MAF_INRAE=44.304;MAF_USDA=30.0
NC_035077.1	56801221	.	T	A	.	.	MAF_INRAE=44.937;MAF_USDA=37.059
NC_035077.1	56801271	.	C	A	.	.	MAF_INRAE=8.228;MAF_USDA=2.941
NC_035077.1	56801305	.	C	T	.	.	MAF_INRAE=14.167;MAF_USDA=10.0
NC_035077.1	56801349	.	G	T	.	.	MAF_INRAE=8.228;MAF_USDA=4.118
NC_035077.1	56801519	.	A	G	.	.	MAF_INRAE=44.937;MAF_USDA=28.824
NC_035077.1	56801522	.	A	T	.	.	MAF_USDA=3.529
NC_035077.1	56801563	.	C	T	.	.	MAF_INRAE=14.167;MAF_USDA=8.235
NC_035077.1	56801567	.	C	T	.	.	MAF_INRAE=44.937;MAF_USDA=29.412
NC_035077.1	56801642	.	C	A	.	.	MAF_INRAE=15.823;MAF_USDA=5.294
NC_035077.1	56801690	.	C	G	.	.	MAF_USDA=1.639
NC_035077.1	56801742	.	C	A	.	.	MAF_INRAE=15.789;MAF_USDA=4.118
NC_035077.1	56801746	.	A	T	.	.	MAF_INRAE=40.833;MAF_USDA=29.412
NC_035077.1	56801757	.	G	T	.	.	MAF_INRAE=10.526;MAF_USDA=8.824
NC_035077.1	56801770	.	T	G	.	.	MAF_INRAE=10.833
NC_035077.1	56801818	.	A	C	.	.	MAF_USDA=10.656
NC_035077.1	56801840	.	T	A	.	.	MAF_USDA=1.639
NC_035077.1	56801860	.	G	T	.	.	MAF_INRAE=37.975;MAF_USDA=44.118
NC_035077.1	56801905	.	G	A	.	.	MAF_INRAE=15.0;MAF_USDA=10.588
NC_035077.1	56801942	.	G	A	.	.	MAF_INRAE=40.0;MAF_USDA=28.824
NC_035077.1	56801961	.	G	A	.	.	MAF_USDA=2.941
NC_035077.1	56802008	.	A	G	.	.	MAF_USDA=4.118
NC_035077.1	56802013	.	G	A	.	.	MAF_USDA=4.118
NC_035077.1	56802026	.	T	C	.	.	MAF_INRAE=44.304;MAF_USDA=30.0
NC_035077.1	56802034	.	C	T	.	.	MAF_INRAE=12.658;MAF_USDA=2.353
NC_035077.1	56802161	.	G	A	.	.	MAF_INRAE=14.167;MAF_USDA=8.235
NC_035077.1	56802180	.	T	C	.	.	MAF_USDA=1.639
NC_035077.1	56802258	.	A	T	.	.	MAF_INRAE=5.263;MAF_USDA=2.459
NC_035077.1	56802272	.	A	G	.	.	MAF_USDA=1.639
NC_035077.1	56802316	.	G	T	.	.	MAF_INRAE=10.526;MAF_USDA=17.059
NC_035077.1	56802338	.	T	C	.	.	MAF_INRAE=44.304;MAF_USDA=28.235
NC_035077.1	56802339	.	G	A	.	.	MAF_INRAE=10.526;MAF_USDA=17.059
NC_035077.1	56802453	.	C	A	.	.	MAF_INRAE=10.759;MAF_USDA=33.529
NC_035077.1	56802456	.	T	G	.	.	MAF_INRAE=44.304;MAF_USDA=30.0
NC_035077.1	56802459	.	G	T	.	.	MAF_INRAE=10.833;MAF_USDA=2.083
NC_035077.1	56802527	.	C	A	.	.	MAF_USDA=13.529
NC_035077.1	56802533	.	A	T	.	.	MAF_INRAE=45.57;MAF_USDA=29.412
NC_035077.1	56802639	.	C	T	.	.	MAF_INRAE=45.57;MAF_USDA=27.647
NC_035077.1	56802647	.	A	C	.	.	MAF_INRAE=45.57;MAF_USDA=28.824
NC_035077.1	56802675	.	C	A	.	.	MAF_USDA=4.918
NC_035077.1	56802676	.	C	G	.	.	MAF_INRAE=10.526;MAF_USDA=10.656
NC_035077.1	56802701	.	C	A	.	.	MAF_INRAE=44.937;MAF_USDA=28.824
NC_035077.1	56802742	.	T	C	.	.	MAF_INRAE=44.937;MAF_USDA=30.952
NC_035077.1	56802823	.	A	C	.	.	MAF_USDA=2.353
NC_035077.1	56802825	.	G	C	.	.	MAF_INRAE=44.937;MAF_USDA=29.412
NC_035077.1	56802954	.	A	T	.	.	MAF_USDA=4.167
NC_035077.1	56803036	.	C	T	.	.	MAF_INRAE=10.526;MAF_USDA=7.647
NC_035077.1	56803107	.	T	C	.	.	MAF_INRAE=15.19;MAF_USDA=5.294
NC_035077.1	56803152	.	C	T	.	.	MAF_INRAE=8.228;MAF_USDA=2.941
NC_035077.1	56803153	.	G	A	.	.	MAF_INRAE=10.833;MAF_USDA=2.083
NC_035077.1	56803285	.	C	T	.	.	MAF_INRAE=8.228;MAF_USDA=7.059
NC_035077.1	56803313	.	A	T	.	.	MAF_USDA=1.639
NC_035077.1	56803350	.	A	C	.	.	MAF_INRAE=14.167;MAF_USDA=10.588
NC_035077.1	56803358	.	G	A	.	.	MAF_INRAE=8.228;MAF_USDA=5.294
NC_035077.1	56803362	.	G	A	.	.	MAF_USDA=1.639
NC_035077.1	56803555	.	C	T	.	.	MAF_USDA=2.941
NC_035077.1	56803664	.	G	A	.	.	MAF_USDA=4.118
NC_035077.1	56803695	.	A	T	.	.	MAF_USDA=1.639
NC_035077.1	56803697	.	C	T	.	.	MAF_INRAE=10.833;MAF_USDA=2.083
NC_035077.1	56803740	.	C	A	.	.	MAF_INRAE=1.667
NC_035077.1	56803761	.	A	T	.	.	MAF_INRAE=42.405;MAF_USDA=20.588
NC_035077.1	56803796	.	T	C	.	.	MAF_INRAE=26.316;MAF_USDA=22.353
NC_035077.1	56803798	.	C	A	.	.	MAF_INRAE=28.333;MAF_USDA=21.765
NC_035077.1	56803834	.	A	C	.	.	MAF_INRAE=15.823;MAF_USDA=4.706
NC_035077.1	56803846	.	C	A	.	.	MAF_USDA=4.118
NC_035077.1	56804033	.	T	G	.	.	MAF_INRAE=10.526;MAF_USDA=31.148
NC_035077.1	56804086	.	G	T	.	.	MAF_INRAE=26.316
NC_035077.1	56804439	.	A	C	.	.	MAF_INRAE=39.873;MAF_USDA=47.917
NC_035077.1	56804442	.	C	A	.	.	MAF_USDA=2.459
NC_035077.1	56804487	.	G	A	.	.	MAF_INRAE=43.671;MAF_USDA=40.0
NC_035077.1	56804535	.	CG	CA	.	.	MAF_USDA=14.583
NC_035077.1	56804536	.	G	A	.	.	MAF_INRAE=20.253;MAF_USDA=34.426
NC_035077.1	56804658	.	A	G	.	.	MAF_INRAE=5.263;MAF_USDA=2.459
NC_035077.1	56804677	.	T	C	.	.	MAF_INRAE=5.263;MAF_USDA=5.882
NC_035077.1	56804681	.	C	A	.	.	MAF_INRAE=15.823;MAF_USDA=8.824
NC_035077.1	56804988	.	A	C	.	.	MAF_INRAE=20.886;MAF_USDA=21.765
NC_035077.1	56805064	.	C	T	.	.	MAF_INRAE=8.228;MAF_USDA=4.706
NC_035077.1	56805095	.	C	G	.	.	MAF_USDA=1.639
NC_035077.1	56805173	.	C	T	.	.	MAF_USDA=3.529
NC_035077.1	56805211	.	A	G	.	.	MAF_USDA=1.639
NC_035077.1	56805282	.	C	T	.	.	MAF_USDA=1.639
NC_035077.1	56805328	.	C	T	.	.	MAF_USDA=4.098
NC_035077.1	56805330	.	C	T	.	.	MAF_USDA=4.918
NC_035077.1	56805362	.	G	A	.	.	MAF_USDA=1.667
NC_035077.1	56805461	.	A	C	.	.	MAF_USDA=1.639
NC_035077.1	56805680	.	G	C	.	.	MAF_INRAE=13.291;MAF_USDA=12.353
NC_035077.1	56805773	.	T	A	.	.	MAF_USDA=17.213
NC_035077.1	56805775	.	A	G	.	.	MAF_INRAE=48.734;MAF_USDA=45.882
NC_035077.1	56805834	.	G	T	.	.	MAF_INRAE=15.823;MAF_USDA=5.294
NC_035077.1	56805866	.	C	T	.	.	MAF_INRAE=24.051;MAF_USDA=10.0
NC_035077.1	56805893	.	C	A	.	.	MAF_INRAE=25.316;MAF_USDA=34.706
NC_035077.1	56805974	.	G	T	.	.	MAF_INRAE=5.263;MAF_USDA=25.294
NC_035077.1	56805988	.	C	T	.	.	MAF_USDA=2.459
NC_035077.1	56806051	.	T	C	.	.	MAF_INRAE=9.494;MAF_USDA=29.412
NC_035077.1	56806099	.	G	C	.	.	MAF_INRAE=5.263;MAF_USDA=22.941
NC_035077.1	56806126	.	C	T	.	.	MAF_USDA=2.941
NC_035077.1	56806153	.	A	T	.	.	MAF_INRAE=25.316;MAF_USDA=38.824
NC_035077.1	56806171	.	T	C	.	.	MAF_INRAE=25.316;MAF_USDA=33.529
NC_035077.1	56806208	.	T	C	.	.	MAF_INRAE=36.709;MAF_USDA=28.824
NC_035077.1	56806214	.	T	C	.	.	MAF_USDA=13.934
NC_035077.1	56806259	.	A	G	.	.	MAF_USDA=1.639
NC_035077.1	56806298	.	C	T	.	.	MAF_USDA=4.098
NC_035077.1	56806377	.	G	A	.	.	MAF_USDA=2.941
NC_035077.1	56806525	.	C	A	.	.	MAF_INRAE=38.608;MAF_USDA=40.588
NC_035077.1	56806579	.	A	T	.	.	MAF_USDA=2.459
NC_035077.1	56806583	.	C	T	.	.	MAF_INRAE=15.823;MAF_USDA=4.706
NC_035077.1	56806607	.	T	G	.	.	MAF_INRAE=44.937;MAF_USDA=40.588
NC_035077.1	56806625	.	A	C	.	.	MAF_USDA=1.639
NC_035077.1	56806700	.	A	G	.	.	MAF_USDA=4.918
NC_035077.1	56806703	.	G	A	.	.	MAF_INRAE=13.291;MAF_USDA=8.235
NC_035077.1	56806847	.	C	T	.	.	MAF_INRAE=8.228;MAF_USDA=4.706
NC_035077.1	56806865	.	T	C	.	.	MAF_INRAE=40.833;MAF_USDA=22.941
NC_035077.1	56806866	.	A	C	.	.	MAF_USDA=4.098
NC_035077.1	56806900	.	A	T	.	.	MAF_INRAE=40.506;MAF_USDA=24.118
NC_035077.1	56806904	.	T	A	.	.	MAF_INRAE=5.263;MAF_USDA=2.459
NC_035077.1	56806911	.	C	A	.	.	MAF_USDA=4.118
NC_035077.1	56806914	.	C	T	.	.	MAF_INRAE=13.291;MAF_USDA=12.353
NC_035077.1	56806948	.	T	A	.	.	MAF_INRAE=36.842;MAF_USDA=38.824
NC_035077.1	56806964	.	A	G	.	.	MAF_USDA=1.639
NC_035077.1	56806976	.	G	A	.	.	MAF_USDA=1.639
NC_035077.1	56806978	.	C	T	.	.	MAF_INRAE=21.053;MAF_USDA=28.235
NC_035077.1	56806979	.	G	A	.	.	MAF_USDA=4.167
NC_035077.1	56806984	.	G	A	.	.	MAF_INRAE=42.105;MAF_USDA=48.824
NC_035077.1	56806995	.	G	T	.	.	MAF_INRAE=26.316;MAF_USDA=33.529
NC_035077.1	56807042	.	G	T	.	.	MAF_INRAE=47.368;MAF_USDA=44.706
NC_035077.1	56807044	.	T	A	.	.	MAF_USDA=44.706
NC_035077.1	56807062	.	G	A	.	.	MAF_INRAE=31.579;MAF_USDA=40.476
NC_035077.1	56807129	.	C	A	.	.	MAF_INRAE=26.316;MAF_USDA=36.471
NC_035077.1	56807157	.	C	A	.	.	MAF_USDA=23.214
NC_035077.1	56807171	.	T	C	.	.	MAF_USDA=3.333
NC_035077.1	56807307	.	G	A	.	.	MAF_USDA=22.941
NC_035077.1	56807362	.	A	G	.	.	MAF_USDA=2.083
NC_035077.1	56807392	.	A	T	.	.	MAF_INRAE=15.789;MAF_USDA=2.941
NC_035077.1	56807531	.	G	T	.	.	MAF_INRAE=12.658;MAF_USDA=25.0
NC_035077.1	56807636	.	T	G	.	.	MAF_USDA=5.738
NC_035077.1	56807673	.	T	A	.	.	MAF_USDA=1.639
NC_035077.1	56807766	.	C	T	.	.	MAF_USDA=3.279
NC_035077.1	56807793	.	G	A	.	.	MAF_USDA=2.459
NC_035077.1	56807856	.	C	A	.	.	MAF_USDA=4.118
NC_035077.1	56807937	.	G	A	.	.	MAF_USDA=6.557
NC_035077.1	56808129	.	C	A	.	.	MAF_USDA=1.639
NC_035077.1	56808172	.	C	A	.	.	MAF_INRAE=39.241;MAF_USDA=29.412
NC_035077.1	56808179	.	C	G	.	.	MAF_INRAE=39.241;MAF_USDA=24.118
NC_035077.1	56808292	.	T	C	.	.	MAF_INRAE=17.722;MAF_USDA=13.529
NC_035077.1	56808299	.	G	T	.	.	MAF_INRAE=29.114;MAF_USDA=17.647
NC_035077.1	56808667	.	G	T	.	.	MAF_INRAE=41.139
NC_035077.1	56808724	.	C	T	.	.	MAF_INRAE=39.241;MAF_USDA=28.235
NC_035077.1	56808764	.	C	T	.	.	MAF_USDA=4.118
NC_035077.1	56808876	.	T	C	.	.	MAF_USDA=3.279
NC_035077.1	56808914	.	A	G	.	.	MAF_INRAE=47.368;MAF_USDA=27.083
NC_035077.1	56808930	.	A	T	.	.	MAF_USDA=30.952
NC_035077.1	56808931	.	A	T	.	.	MAF_USDA=2.5
NC_035077.1	56808978	.	C	T	.	.	MAF_INRAE=13.291;MAF_USDA=14.706
NC_035077.1	56809031	.	C	A	.	.	MAF_INRAE=8.228;MAF_USDA=4.706
NC_035077.1	56809072	.	A	T	.	.	MAF_INRAE=42.405;MAF_USDA=31.765
NC_035077.1	56809111	.	G	T	.	.	MAF_INRAE=43.038;MAF_USDA=30.588
NC_035077.1	56809128	.	G	T	.	.	MAF_INRAE=9.494;MAF_USDA=6.25
NC_035077.1	56809248	.	C	A	.	.	MAF_INRAE=10.833;MAF_USDA=2.083
NC_035077.1	56809289	.	C	T	.	.	MAF_INRAE=24.051;MAF_USDA=22.353
NC_035077.1	56809290	.	G	A	.	.	MAF_USDA=1.639
NC_035077.1	56809301	.	C	T	.	.	MAF_INRAE=6.962;MAF_USDA=4.118
NC_035077.1	56809302	.	G	A	.	.	MAF_USDA=1.639
NC_035077.1	56809303	.	C	G	.	.	MAF_INRAE=6.962
NC_035077.1	56809408	.	C	A	.	.	MAF_INRAE=15.823;MAF_USDA=4.167
NC_035077.1	56809416	.	G	A	.	.	MAF_USDA=6.667
NC_035077.1	56809430	.	G	A	.	.	MAF_INRAE=10.526;MAF_USDA=4.706
NC_035077.1	56809476	.	G	T	.	.	MAF_INRAE=15.823;MAF_USDA=4.706
NC_035077.1	56809544	.	C	A	.	.	MAF_INRAE=8.228;MAF_USDA=4.118
NC_035077.1	56809637	.	T	A	.	.	MAF_INRAE=26.667
NC_035077.1	56809665	.	G	A	.	.	MAF_INRAE=15.823;MAF_USDA=20.0
NC_035077.1	56809680	.	T	G	.	.	MAF_INRAE=9.494;MAF_USDA=14.706
NC_035077.1	56809683	.	C	T	.	.	MAF_USDA=4.118
NC_035077.1	56809739	.	C	T	.	.	MAF_USDA=3.279
NC_035077.1	56809783	.	C	T	.	.	MAF_INRAE=8.228;MAF_USDA=4.706
NC_035077.1	56809798	.	T	G	.	.	MAF_INRAE=33.544;MAF_USDA=37.647
NC_035077.1	56809815	.	C	T	.	.	MAF_INRAE=8.228;MAF_USDA=5.882
NC_035077.1	56809851	.	C	T	.	.	MAF_INRAE=8.228;MAF_USDA=6.25
NC_035077.1	56809858	.	T	A	.	.	MAF_USDA=6.557
NC_035077.1	56809859	.	T	A	.	.	MAF_USDA=4.098
NC_035077.1	56809868	.	G	A	.	.	MAF_USDA=6.557
NC_035077.1	56809870	.	C	A	.	.	MAF_INRAE=14.167;MAF_USDA=14.706
NC_035077.1	56809874	.	T	G	.	.	MAF_INRAE=27.848;MAF_USDA=18.824
NC_035077.1	56809882	.	C	A	.	.	MAF_INRAE=15.823;MAF_USDA=5.294
NC_035077.1	56809896	.	C	A	.	.	MAF_INRAE=13.291;MAF_USDA=25.0
NC_035077.1	56810003	.	C	T	.	.	MAF_USDA=9.016
NC_035077.1	56810023	.	G	T	.	.	MAF_INRAE=27.848;MAF_USDA=10.0
NC_035077.1	56810155	.	A	G	.	.	MAF_INRAE=12.025;MAF_USDA=27.647
NC_035077.1	56810172	.	C	G	.	.	MAF_USDA=1.639
NC_035077.1	56810323	.	G	T	.	.	MAF_USDA=3.279
NC_035077.1	56810414	.	C	G	.	.	MAF_INRAE=24.051;MAF_USDA=25.882
NC_035077.1	56810499	.	G	A	.	.	MAF_USDA=8.197
NC_035077.1	56810524	.	T	C	.	.	MAF_USDA=4.118
NC_035077.1	56811188	.	T	G	.	.	MAF_USDA=15.909
NC_035077.1	56811189	.	A	T	.	.	MAF_USDA=2.083
NC_035077.1	56811191	.	C	T	.	.	MAF_INRAE=4.167
NC_035077.1	56811192	.	C	T	.	.	MAF_USDA=2.459
NC_035077.1	56811198	.	C	T	.	.	MAF_INRAE=5.0
NC_035077.1	56811206	.	C	A	.	.	MAF_USDA=1.639
NC_035077.1	56811242	.	C	G	.	.	MAF_INRAE=5.833
NC_035077.1	56811293	.	T	C	.	.	MAF_INRAE=43.671;MAF_USDA=39.583
NC_035077.1	56811299	.	G	T	.	.	MAF_INRAE=10.833;MAF_USDA=2.083
NC_035077.1	56811318	.	G	C	.	.	MAF_INRAE=15.19;MAF_USDA=4.118
NC_035077.1	56811321	.	C	A	.	.	MAF_INRAE=42.405;MAF_USDA=31.25
NC_035077.1	56811359	.	T	A	.	.	MAF_USDA=2.941
NC_035077.1	56811488	.	A	C	.	.	MAF_INRAE=41.772;MAF_USDA=35.294
NC_035077.1	56811501	.	G	T	.	.	MAF_INRAE=14.167;MAF_USDA=8.235
NC_035077.1	56811563	.	C	G	.	.	MAF_INRAE=43.038;MAF_USDA=41.176
NC_035077.1	56811575	.	A	G	.	.	MAF_INRAE=13.924;MAF_USDA=9.412
NC_035077.1	56811619	.	C	A	.	.	MAF_INRAE=15.789;MAF_USDA=8.235
NC_035077.1	56811697	.	A	G	.	.	MAF_USDA=6.557
NC_035077.1	56811724	.	C	A	.	.	MAF_USDA=4.098
NC_035077.1	56811737	.	A	T	.	.	MAF_USDA=1.639
NC_035077.1	56811752	.	G	A	.	.	MAF_INRAE=45.57;MAF_USDA=36.471
NC_035077.1	56811784	.	G	A	.	.	MAF_USDA=11.765
NC_035077.1	56811903	.	A	C	.	.	MAF_USDA=2.459
NC_035077.1	56811926	.	G	A	.	.	MAF_INRAE=15.823;MAF_USDA=5.294
NC_035077.1	56811983	.	T	G	.	.	MAF_USDA=11.176
NC_035077.1	56812029	.	G	A	.	.	MAF_INRAE=42.405;MAF_USDA=37.059
NC_035077.1	56812160	.	C	A	.	.	MAF_INRAE=10.833;MAF_USDA=2.083
NC_035077.1	56812163	.	C	A	.	.	MAF_USDA=1.639
NC_035077.1	56812341	.	A	C	.	.	MAF_USDA=4.118
NC_035077.1	56812342	.	G	T	.	.	MAF_INRAE=20.886;MAF_USDA=10.588
NC_035077.1	56812417	.	G	A	.	.	MAF_INRAE=7.595;MAF_USDA=4.706
NC_035077.1	56812448	.	C	T	.	.	MAF_USDA=1.639
NC_035077.1	56812483	.	A	G	.	.	MAF_INRAE=28.481;MAF_USDA=47.059
NC_035077.1	56812493	.	G	A	.	.	MAF_INRAE=5.263;MAF_USDA=4.098
NC_035077.1	56812500	.	T	C	.	.	MAF_USDA=1.639
NC_035077.1	56812501	.	T	G	.	.	MAF_USDA=1.639
NC_035077.1	56812509	.	T	G	.	.	MAF_INRAE=28.481;MAF_USDA=46.471
NC_035077.1	56812551	.	A	G	.	.	MAF_USDA=2.459
NC_035077.1	56812556	.	C	G	.	.	MAF_USDA=2.459
NC_035077.1	56812659	.	C	A	.	.	MAF_INRAE=15.823;MAF_USDA=5.294
NC_035077.1	56812660	.	C	A	.	.	MAF_INRAE=17.5;MAF_USDA=5.294
NC_035077.1	56812693	.	A	C	.	.	MAF_INRAE=8.228;MAF_USDA=10.0
NC_035077.1	56812711	.	C	T	.	.	MAF_USDA=7.377
NC_035077.1	56812717	.	A	G	.	.	MAF_INRAE=42.405;MAF_USDA=35.882
NC_035077.1	56812747	.	C	T	.	.	MAF_USDA=3.279
NC_035077.1	56812836	.	G	A	.	.	MAF_USDA=3.529
NC_035077.1	56812890	.	G	C	.	.	MAF_INRAE=7.595;MAF_USDA=4.706
NC_035077.1	56812894	.	A	T	.	.	MAF_USDA=5.294
NC_035077.1	56812897	.	A	T	.	.	MAF_USDA=4.706
NC_035077.1	56812898	.	T	G	.	.	MAF_USDA=5.294
NC_035077.1	56812911	.	T	A	.	.	MAF_USDA=2.459
NC_035077.1	56812929	.	C	T	.	.	MAF_INRAE=43.038;MAF_USDA=34.706
NC_035077.1	56812953	.	C	T	.	.	MAF_USDA=14.118
NC_035077.1	56812977	.	A	G	.	.	MAF_INRAE=10.833;MAF_USDA=2.083
NC_035077.1	56813027	.	T	C	.	.	MAF_INRAE=13.291;MAF_USDA=25.0
NC_035077.1	56813141	.	T	C	.	.	MAF_INRAE=43.038;MAF_USDA=35.882
NC_035077.1	56813160	.	C	T	.	.	MAF_USDA=5.738
NC_035077.1	56813161	.	T	C	.	.	MAF_USDA=6.557
NC_035077.1	56813276	.	G	A	.	.	MAF_USDA=1.639
NC_035077.1	56813306	.	C	A	.	.	MAF_USDA=8.197
NC_035077.1	56813343	.	T	G	.	.	MAF_INRAE=41.772;MAF_USDA=46.471
NC_035077.1	56813359	.	G	T	.	.	MAF_USDA=1.639
NC_035077.1	56813365	.	C	A	.	.	MAF_INRAE=41.772;MAF_USDA=46.471
NC_035077.1	56813383	.	C	A	.	.	MAF_USDA=1.639
NC_035077.1	56813395	.	C	T	.	.	MAF_INRAE=15.823;MAF_USDA=5.294
NC_035077.1	56813505	.	G	A	.	.	MAF_USDA=1.639
NC_035077.1	56813513	.	A	T	.	.	MAF_INRAE=41.772;MAF_USDA=42.353
NC_035077.1	56813525	.	A	C	.	.	MAF_USDA=2.459
NC_035077.1	56813653	.	A	G	.	.	MAF_USDA=12.941
NC_035077.1	56813696	.	T	C	.	.	MAF_USDA=7.377
NC_035077.1	56813756	.	G	T	.	.	MAF_USDA=7.377
NC_035077.1	56813854	.	T	C	.	.	MAF_USDA=6.557
NC_035077.1	56813855	.	G	A	.	.	MAF_INRAE=8.228;MAF_USDA=4.706
NC_035077.1	56813892	.	A	C	.	.	MAF_USDA=13.529
NC_035077.1	56813896	.	T	A	.	.	MAF_USDA=3.279
NC_035077.1	56813897	.	C	G	.	.	MAF_USDA=3.279
NC_035077.1	56813917	.	G	A	.	.	MAF_USDA=5.738
NC_035077.1	56813926	.	C	G	.	.	MAF_INRAE=15.823;MAF_USDA=4.706
NC_035077.1	56813929	.	A	G	.	.	MAF_USDA=12.353
NC_035077.1	56813945	.	C	A	.	.	MAF_USDA=3.279
NC_035077.1	56814003	.	C	T	.	.	MAF_USDA=7.377
NC_035077.1	56814071	.	A	G	.	.	MAF_USDA=4.118
NC_035077.1	56814152	.	G	A	.	.	MAF_INRAE=41.139;MAF_USDA=39.412
NC_035077.1	56814156	.	C	T	.	.	MAF_USDA=2.459
NC_035077.1	56814171	.	C	T	.	.	MAF_USDA=9.016
NC_035077.1	56814188	.	G	A	.	.	MAF_INRAE=15.823;MAF_USDA=5.294
NC_035077.1	56814199	.	T	G	.	.	MAF_USDA=1.639
NC_035077.1	56814218	.	G	T	.	.	MAF_INRAE=15.19;MAF_USDA=4.706
NC_035077.1	56814277	.	T	C	.	.	MAF_USDA=7.377
NC_035077.1	56814332	.	T	A	.	.	MAF_INRAE=8.228;MAF_USDA=4.706
NC_035077.1	56814412	.	C	G	.	.	MAF_INRAE=42.405;MAF_USDA=37.059
NC_035077.1	56814448	.	A	T	.	.	MAF_INRAE=7.595;MAF_USDA=2.941
NC_035077.1	56814463	.	A	T	.	.	MAF_USDA=3.279
NC_035077.1	56814520	.	T	C	.	.	MAF_USDA=2.941
NC_035077.1	56814637	.	A	G	.	.	MAF_INRAE=41.772;MAF_USDA=45.294
NC_035077.1	56814681	.	G	A	.	.	MAF_USDA=6.557
NC_035077.1	56814727	.	C	T	.	.	MAF_USDA=7.377
NC_035077.1	56814742	.	A	G	.	.	MAF_INRAE=41.772;MAF_USDA=47.059
NC_035077.1	56814795	.	A	C	.	.	MAF_INRAE=41.772;MAF_USDA=46.471
NC_035077.1	56814820	.	G	A	.	.	MAF_INRAE=42.405;MAF_USDA=35.882
NC_035077.1	56814885	.	G	A	.	.	MAF_INRAE=42.405;MAF_USDA=35.882
NC_035077.1	56814932	.	T	C	.	.	MAF_INRAE=9.494;MAF_USDA=7.647
NC_035077.1	56815000	.	T	A	.	.	MAF_INRAE=41.772;MAF_USDA=39.412
NC_035077.1	56815037	.	C	T	.	.	MAF_INRAE=8.861;MAF_USDA=4.706
NC_035077.1	56815105	.	G	A	.	.	MAF_INRAE=15.823;MAF_USDA=4.706
NC_035077.1	56815154	.	C	G	.	.	MAF_INRAE=13.291;MAF_USDA=12.353
NC_035077.1	56815179	.	C	T	.	.	MAF_INRAE=13.291;MAF_USDA=12.353
NC_035077.1	56815194	.	A	C	.	.	MAF_USDA=14.706
NC_035077.1	56815213	.	T	G	.	.	MAF_USDA=1.639
NC_035077.1	56815233	.	G	A	.	.	MAF_USDA=1.667
NC_035077.1	56815253	.	C	A	.	.	MAF_USDA=4.167
NC_035077.1	56815289	.	T	G	.	.	MAF_USDA=9.167
NC_035077.1	56815308	.	G	A	.	.	MAF_INRAE=14.167;MAF_USDA=5.952
NC_035077.1	56815319	.	C	T	.	.	MAF_USDA=9.167
NC_035077.1	56815406	.	A	T	.	.	MAF_INRAE=14.167;MAF_USDA=24.405
NC_035077.1	56815423	.	C	A	.	.	MAF_INRAE=14.167;MAF_USDA=8.929
NC_035077.1	56815482	.	A	C	.	.	MAF_INRAE=43.333;MAF_USDA=49.405
NC_035077.1	56815488	.	C	T	.	.	MAF_USDA=1.667
NC_035077.1	56815493	.	T	C	.	.	MAF_USDA=13.69
NC_035077.1	56815514	.	G	A	.	.	MAF_USDA=9.167
NC_035077.1	56815543	.	C	T	.	.	MAF_USDA=8.333
NC_035077.1	56815558	.	C	T	.	.	MAF_INRAE=17.5;MAF_USDA=4.819
NC_035077.1	56815614	.	C	A	.	.	MAF_INRAE=17.5;MAF_USDA=5.422
NC_035077.1	56815627	.	C	T	.	.	MAF_INRAE=17.5;MAF_USDA=4.819
NC_035077.1	56815667	.	A	G	.	.	MAF_INRAE=44.167;MAF_USDA=49.398
NC_035077.1	56815684	.	C	A	.	.	MAF_USDA=3.39
NC_035077.1	56815737	.	G	C	.	.	MAF_INRAE=37.5;MAF_USDA=29.518
NC_035077.1	56815810	.	C	G	.	.	MAF_USDA=8.333
NC_035077.1	56815847	.	G	A	.	.	MAF_USDA=2.083
NC_035077.1	56815901	.	G	C	.	.	MAF_INRAE=10.833;MAF_USDA=2.083
NC_035077.1	56815909	.	C	G	.	.	MAF_INRAE=16.667;MAF_USDA=4.762
NC_035077.1	56815911	.	G	A	.	.	MAF_INRAE=38.333;MAF_USDA=38.095
NC_035077.1	56815932	.	G	A	.	.	MAF_USDA=11.905
NC_035077.1	56815962	.	T	C	.	.	MAF_INRAE=29.167;MAF_USDA=11.31
NC_035077.1	56815978	.	A	G	.	.	MAF_INRAE=14.167;MAF_USDA=8.929
NC_035077.1	56815991	.	C	A	.	.	MAF_USDA=7.5
NC_035077.1	56816055	.	T	G	.	.	MAF_INRAE=10.0;MAF_USDA=7.831
NC_035077.1	56816160	.	A	T	.	.	MAF_INRAE=39.167;MAF_USDA=31.25
NC_035077.1	56816163	.	G	A	.	.	MAF_INRAE=17.5;MAF_USDA=5.357
NC_035077.1	56816184	.	A	T	.	.	MAF_INRAE=43.333;MAF_USDA=50.0
NC_035077.1	56816224	.	G	T	.	.	MAF_USDA=5.952
NC_035077.1	56816300	.	G	T	.	.	MAF_INRAE=29.167;MAF_USDA=11.31
NC_035077.1	56816339	.	G	A	.	.	MAF_INRAE=10.833;MAF_USDA=2.083
NC_035077.1	56816438	.	C	T	.	.	MAF_INRAE=42.5;MAF_USDA=48.214
NC_035077.1	56816469	.	G	A	.	.	MAF_USDA=9.167
NC_035077.1	56816506	.	A	T	.	.	MAF_INRAE=37.5;MAF_USDA=29.167
NC_035077.1	56816603	.	C	T	.	.	MAF_INRAE=43.333;MAF_USDA=44.643
NC_035077.1	56816626	.	A	G	.	.	MAF_USDA=7.5
NC_035077.1	56816645	.	C	T	.	.	MAF_INRAE=44.167;MAF_USDA=48.214
NC_035077.1	56816804	.	A	C	.	.	MAF_INRAE=44.167;MAF_USDA=50.0
NC_035077.1	56816845	.	G	T	.	.	MAF_USDA=10.0
NC_035077.1	56816852	.	A	G	.	.	MAF_USDA=1.667
NC_035077.1	56816873	.	G	A	.	.	MAF_USDA=1.667
NC_035077.1	56816887	.	T	C	.	.	MAF_USDA=4.167
NC_035077.1	56816985	.	G	T	.	.	MAF_USDA=8.197
NC_035077.1	56816997	.	T	A	.	.	MAF_USDA=49.412
NC_035077.1	56817001	.	C	T	.	.	MAF_USDA=5.294
NC_035077.1	56817003	.	T	C	.	.	MAF_USDA=2.459
NC_035077.1	56817005	.	C	T	.	.	MAF_USDA=1.639
NC_035077.1	56817032	.	T	C	.	.	MAF_USDA=9.016
NC_035077.1	56817033	.	C	A	.	.	MAF_USDA=10.0
NC_035077.1	56817047	.	T	A	.	.	MAF_USDA=8.333
NC_035077.1	56817055	.	C	T	.	.	MAF_USDA=20.833
NC_035077.1	56817091	.	T	G	.	.	MAF_USDA=31.25
NC_035077.1	56817859	.	T	A	.	.	MAF_USDA=1.724
NC_035077.1	56817936	.	G	T	.	.	MAF_USDA=39.583
NC_035077.1	56817968	.	A	T	.	.	MAF_USDA=4.167
NC_035077.1	56818102	.	A	T	.	.	MAF_INRAE=4.167;MAF_USDA=5.952
NC_035077.1	56818114	.	C	A	.	.	MAF_USDA=42.353
NC_035077.1	56818223	.	C	T	.	.	MAF_INRAE=12.5;MAF_USDA=12.941
NC_035077.1	56818232	.	C	T	.	.	MAF_USDA=1.639
NC_035077.1	56818263	.	T	G	.	.	MAF_INRAE=27.5;MAF_USDA=10.588
NC_035077.1	56818266	.	A	G	.	.	MAF_USDA=3.279
NC_035077.1	56818288	.	T	A	.	.	MAF_INRAE=16.667;MAF_USDA=6.471
NC_035077.1	56818319	.	C	T	.	.	MAF_USDA=4.167
NC_035077.1	56818355	.	A	G	.	.	MAF_USDA=2.459
NC_035077.1	56818369	.	C	A	.	.	MAF_INRAE=40.833;MAF_USDA=37.647
NC_035077.1	56818424	.	G	A	.	.	MAF_USDA=9.016
NC_035077.1	56818427	.	A	C	.	.	MAF_USDA=1.639
NC_035077.1	56818458	.	A	C	.	.	MAF_INRAE=41.667;MAF_USDA=42.623
NC_035077.1	56818601	.	G	A	.	.	MAF_INRAE=33.544;MAF_USDA=35.294
NC_035077.1	56818603	.	A	T	.	.	MAF_INRAE=37.5;MAF_USDA=35.294
NC_035077.1	56818626	.	T	C	.	.	MAF_USDA=1.639
NC_035077.1	56818651	.	A	T	.	.	MAF_USDA=7.377
NC_035077.1	56818687	.	A	G	.	.	MAF_INRAE=42.405;MAF_USDA=34.118
NC_035077.1	56818701	.	T	G	.	.	MAF_INRAE=19.62;MAF_USDA=31.176
NC_035077.1	56818702	.	G	T	.	.	MAF_INRAE=33.544;MAF_USDA=48.824
NC_035077.1	56818716	.	C	A	.	.	MAF_INRAE=41.772;MAF_USDA=46.471
NC_035077.1	56818877	.	A	C	.	.	MAF_INRAE=41.772;MAF_USDA=45.294
NC_035077.1	56818898	.	T	G	.	.	MAF_INRAE=41.772;MAF_USDA=45.882
NC_035077.1	56818957	.	G	T	.	.	MAF_INRAE=8.228;MAF_USDA=5.294
NC_035077.1	56818958	.	T	G	.	.	MAF_INRAE=5.833;MAF_USDA=5.294
NC_035077.1	56819127	.	T	C	.	.	MAF_USDA=2.941
NC_035077.1	56819289	.	T	G	.	.	MAF_USDA=1.639
NC_035077.1	56819329	.	A	G	.	.	MAF_INRAE=40.833;MAF_USDA=48.235
NC_035077.1	56819330	.	C	T	.	.	MAF_USDA=4.118
NC_035077.1	56819346	.	G	T	.	.	MAF_USDA=6.557
NC_035077.1	56819362	.	C	A	.	.	MAF_INRAE=40.833;MAF_USDA=48.235
NC_035077.1	56819412	.	C	T	.	.	MAF_USDA=7.059
NC_035077.1	56819469	.	G	A	.	.	MAF_USDA=1.639
NC_035077.1	56819524	.	T	A	.	.	MAF_USDA=4.918
NC_035077.1	56819525	.	C	A	.	.	MAF_USDA=4.918
NC_035077.1	56819545	.	A	G	.	.	MAF_INRAE=40.833;MAF_USDA=47.647
NC_035077.1	56819688	.	G	T	.	.	MAF_USDA=8.235
NC_035077.1	56819806	.	T	C	.	.	MAF_INRAE=45.0;MAF_USDA=47.059
NC_035077.1	56819809	.	G	A	.	.	MAF_USDA=6.557
NC_035077.1	56819851	.	G	A	.	.	MAF_USDA=1.667
NC_035077.1	56819905	.	G	A	.	.	MAF_USDA=1.639
NC_035077.1	56819937	.	C	T	.	.	MAF_INRAE=16.667;MAF_USDA=8.333
NC_035077.1	56819958	.	A	G	.	.	MAF_USDA=13.529
NC_035077.1	56820070	.	C	T	.	.	MAF_INRAE=29.167;MAF_USDA=4.098
NC_035077.1	56820206	.	T	A	.	.	MAF_USDA=6.897
NC_035077.1	56820227	.	G	T	.	.	MAF_USDA=23.171
NC_035077.1	56820307	.	A	G	.	.	MAF_USDA=20.455
NC_035077.1	56820428	.	G	T	.	.	MAF_USDA=12.941
NC_035077.1	56820480	.	G	A	.	.	MAF_USDA=2.459
NC_035077.1	56820481	.	A	G	.	.	MAF_USDA=2.459
NC_035077.1	56820503	.	G	A	.	.	MAF_USDA=4.098
NC_035077.1	56820515	.	G	A	.	.	MAF_USDA=7.377
NC_035077.1	56820535	.	C	A	.	.	MAF_USDA=14.118
NC_035077.1	56820563	.	T	A	.	.	MAF_INRAE=11.667;MAF_USDA=12.353
NC_035077.1	56820610	.	T	A	.	.	MAF_INRAE=16.667;MAF_USDA=8.824
NC_035077.1	56820611	.	C	A	.	.	MAF_INRAE=16.667;MAF_USDA=8.824
NC_035077.1	56820614	.	G	T	.	.	MAF_INRAE=11.667;MAF_USDA=11.176
NC_035077.1	56820618	.	C	T	.	.	MAF_INRAE=11.667;MAF_USDA=10.588
NC_035077.1	56820652	.	G	A	.	.	MAF_INRAE=9.167;MAF_USDA=7.647
NC_035077.1	56820703	.	C	T	.	.	MAF_USDA=2.459
NC_035077.1	56820712	.	T	G	.	.	MAF_USDA=8.333
NC_035077.1	56820744	.	G	A	.	.	MAF_USDA=2.083
NC_035077.1	56820770	.	C	A	.	.	MAF_USDA=25.294
NC_035077.1	56820789	.	G	A	.	.	MAF_INRAE=27.5;MAF_USDA=24.118
NC_035077.1	56820796	.	A	G	.	.	MAF_USDA=13.529
NC_035077.1	56820814	.	C	T	.	.	MAF_INRAE=15.833;MAF_USDA=9.412
NC_035077.1	56820909	.	C	T	.	.	MAF_INRAE=41.667;MAF_USDA=48.235
NC_035077.1	56820943	.	C	A	.	.	MAF_USDA=1.639
NC_035077.1	56821018	.	C	T	.	.	MAF_INRAE=10.833;MAF_USDA=2.083
NC_035077.1	56821051	.	G	C	.	.	MAF_INRAE=1.667
NC_035077.1	56821075	.	T	C	.	.	MAF_INRAE=43.333;MAF_USDA=49.412
NC_035077.1	56821153	.	T	C	.	.	MAF_INRAE=10.0;MAF_USDA=5.882
NC_035077.1	56821162	.	T	C	.	.	MAF_USDA=13.529
NC_035077.1	56821229	.	G	A	.	.	MAF_USDA=1.639
NC_035077.1	56821362	.	G	A	.	.	MAF_INRAE=21.667;MAF_USDA=4.706
NC_035077.1	56821370	.	A	C	.	.	MAF_USDA=8.197
NC_035077.1	56821376	.	T	C	.	.	MAF_USDA=3.279
NC_035077.1	56821397	.	C	A	.	.	MAF_USDA=1.639
NC_035077.1	56821477	.	G	A	.	.	MAF_USDA=12.5
NC_035077.1	56821536	.	G	A	.	.	MAF_USDA=8.333
NC_035077.1	56821541	.	G	A	.	.	MAF_USDA=25.0
NC_035077.1	56821571	.	C	T	.	.	MAF_INRAE=5.263;MAF_USDA=4.167
NC_035077.1	56821578	.	T	G	.	.	MAF_USDA=4.167
NC_035077.1	56821752	.	G	A	.	.	MAF_USDA=4.167
NC_035077.1	56822459	.	C	A	.	.	MAF_USDA=35.417
NC_035077.1	56822460	.	A	G	.	.	MAF_USDA=35.417
NC_035077.1	56822545	.	G	A	.	.	MAF_USDA=4.167
NC_035077.1	56822564	.	G	A	.	.	MAF_USDA=6.557
NC_035077.1	56822587	.	C	T	.	.	MAF_USDA=45.294
NC_035077.1	56822589	.	G	A	.	.	MAF_USDA=4.098
NC_035077.1	56822612	.	T	G	.	.	MAF_USDA=14.118
NC_035077.1	56822628	.	G	A	.	.	MAF_USDA=3.279
NC_035077.1	56822660	.	T	A	.	.	MAF_INRAE=13.333;MAF_USDA=9.412
NC_035077.1	56822704	.	C	G	.	.	MAF_INRAE=42.5;MAF_USDA=46.471
NC_035077.1	56822849	.	C	T	.	.	MAF_USDA=6.471
NC_035077.1	56822870	.	T	C	.	.	MAF_USDA=3.279
NC_035077.1	56822896	.	A	G	.	.	MAF_USDA=1.639
NC_035077.1	56822914	.	C	T	.	.	MAF_USDA=5.738
NC_035077.1	56822955	.	G	A	.	.	MAF_INRAE=14.167;MAF_USDA=8.235
NC_035077.1	56822994	.	G	T	.	.	MAF_INRAE=7.595;MAF_USDA=4.118
NC_035077.1	56823100	.	C	T	.	.	MAF_USDA=3.279
NC_035077.1	56823252	.	G	A	.	.	MAF_USDA=3.279
NC_035077.1	56823330	.	T	A	.	.	MAF_INRAE=15.789;MAF_USDA=4.706
NC_035077.1	56823426	.	T	G	.	.	MAF_INRAE=15.789;MAF_USDA=8.235
NC_035077.1	56823586	.	G	A	.	.	MAF_USDA=4.098
NC_035077.1	56823594	.	A	T	.	.	MAF_USDA=1.639
NC_035077.1	56823609	.	T	C	.	.	MAF_INRAE=13.291;MAF_USDA=8.235
NC_035077.1	56823662	.	G	T	.	.	MAF_USDA=3.279
NC_035077.1	56823707	.	T	C	.	.	MAF_INRAE=25.0
NC_035077.1	56823728	.	A	T	.	.	MAF_USDA=4.118
NC_035077.1	56823822	.	G	A	.	.	MAF_INRAE=10.833;MAF_USDA=2.083
NC_035077.1	56823912	.	C	T	.	.	MAF_USDA=2.083
NC_035077.1	56823937	.	A	C	.	.	MAF_USDA=4.118
NC_035077.1	56823964	.	A	G	.	.	MAF_USDA=7.377
NC_035077.1	56823965	.	T	C	.	.	MAF_USDA=7.377
NC_035077.1	56824006	.	C	T	.	.	MAF_USDA=1.639
NC_035077.1	56824023	.	A	G	.	.	MAF_INRAE=13.924;MAF_USDA=7.647
NC_035077.1	56824136	.	G	C	.	.	MAF_USDA=1.639
NC_035077.1	56824148	.	A	C	.	.	MAF_INRAE=20.253;MAF_USDA=22.941
NC_035077.1	56824240	.	A	T	.	.	MAF_USDA=1.639
NC_035077.1	56824252	.	A	G	.	.	MAF_INRAE=13.291;MAF_USDA=8.235
NC_035077.1	56824258	.	C	T	.	.	MAF_USDA=4.098
NC_035077.1	56824281	.	C	A	.	.	MAF_INRAE=8.228;MAF_USDA=4.706
NC_035077.1	56824287	.	C	A	.	.	MAF_USDA=4.098
NC_035077.1	56824318	.	A	C	.	.	MAF_USDA=12.941
NC_035077.1	56824436	.	G	T	.	.	MAF_USDA=3.279
NC_035077.1	56824602	.	C	T	.	.	MAF_USDA=5.738
NC_035077.1	56824607	.	A	T	.	.	MAF_USDA=3.279
NC_035077.1	56824613	.	A	G	.	.	MAF_INRAE=28.481;MAF_USDA=45.882
NC_035077.1	56824619	.	C	A	.	.	MAF_INRAE=14.167;MAF_USDA=11.176
NC_035077.1	56824663	.	T	G	.	.	MAF_INRAE=19.62;MAF_USDA=32.941
NC_035077.1	56824719	.	C	A	.	.	MAF_USDA=6.557
NC_035077.1	56824742	.	A	T	.	.	MAF_INRAE=22.785;MAF_USDA=19.412
NC_035077.1	56824755	.	T	G	.	.	MAF_USDA=1.639
NC_035077.1	56824795	.	T	G	.	.	MAF_INRAE=13.291;MAF_USDA=7.647
NC_035077.1	56824829	.	A	C	.	.	MAF_INRAE=5.263;MAF_USDA=3.279
NC_035077.1	56824833	.	T	A	.	.	MAF_USDA=1.639
NC_035077.1	56824933	.	G	T	.	.	MAF_INRAE=28.481;MAF_USDA=45.882
NC_035077.1	56824956	.	T	C	.	.	MAF_INRAE=6.667;MAF_USDA=4.118
NC_035077.1	56824963	.	G	A	.	.	MAF_INRAE=28.481;MAF_USDA=44.706
NC_035077.1	56824976	.	G	T	.	.	MAF_INRAE=42.405;MAF_USDA=31.176
NC_035077.1	56825002	.	G	A	.	.	MAF_INRAE=28.481;MAF_USDA=45.882
NC_035077.1	56825015	.	T	G	.	.	MAF_INRAE=14.167;MAF_USDA=41.765
NC_035077.1	56825086	.	G	T	.	.	MAF_INRAE=29.114;MAF_USDA=45.882
NC_035077.1	56825090	.	A	T	.	.	MAF_USDA=7.377
NC_035077.1	56825113	.	G	T	.	.	MAF_INRAE=18.987;MAF_USDA=13.095
NC_035077.1	56825319	.	G	T	.	.	MAF_USDA=14.706
NC_035077.1	56825352	.	A	G	.	.	MAF_USDA=10.417
NC_035077.1	56825353	.	C	T	.	.	MAF_USDA=10.417
NC_035077.1	56825446	.	G	C	.	.	MAF_USDA=5.738
NC_035077.1	56825493	.	G	A	.	.	MAF_USDA=1.639
NC_035077.1	56825593	.	C	T	.	.	MAF_USDA=8.235
NC_035077.1	56825749	.	G	A	.	.	MAF_INRAE=43.671;MAF_USDA=36.471
NC_035077.1	56825808	.	G	A	.	.	MAF_USDA=14.118
NC_035077.1	56825816	.	T	G	.	.	MAF_INRAE=12.658;MAF_USDA=8.824
NC_035077.1	56825830	.	A	C	.	.	MAF_USDA=1.639
NC_035077.1	56825852	.	A	C	.	.	MAF_INRAE=12.658;MAF_USDA=31.25
NC_035077.1	56825973	.	A	G	.	.	MAF_INRAE=29.114;MAF_USDA=11.765
NC_035077.1	56825983	.	C	A	.	.	MAF_INRAE=5.263;MAF_USDA=3.279
NC_035077.1	56826007	.	G	A	.	.	MAF_USDA=1.639
NC_035077.1	56826097	.	C	T	.	.	MAF_INRAE=15.19;MAF_USDA=5.882
NC_035077.1	56826116	.	A	G	.	.	MAF_INRAE=5.263;MAF_USDA=2.459
NC_035077.1	56826138	.	A	T	.	.	MAF_INRAE=43.038;MAF_USDA=42.353
NC_035077.1	56826168	.	A	T	.	.	MAF_INRAE=5.263;MAF_USDA=15.294
NC_035077.1	56826248	.	C	T	.	.	MAF_USDA=4.118
NC_035077.1	56826269	.	T	C	.	.	MAF_INRAE=21.519;MAF_USDA=8.235
NC_035077.1	56826280	.	G	T	.	.	MAF_USDA=4.706
NC_035077.1	56826451	.	G	T	.	.	MAF_INRAE=7.595;MAF_USDA=10.0
NC_035077.1	56826458	.	C	T	.	.	MAF_INRAE=27.848;MAF_USDA=10.0
NC_035077.1	56826520	.	A	G	.	.	MAF_INRAE=14.167;MAF_USDA=24.118
NC_035077.1	56826583	.	A	T	.	.	MAF_USDA=1.639
NC_035077.1	56826621	.	T	C	.	.	MAF_INRAE=15.0
NC_035077.1	56826781	.	G	A	.	.	MAF_INRAE=21.519;MAF_USDA=10.588
NC_035077.1	56826820	.	A	T	.	.	MAF_USDA=4.118
NC_035077.1	56826954	.	C	A	.	.	MAF_USDA=4.918
NC_035077.1	56827129	.	A	G	.	.	MAF_INRAE=9.494;MAF_USDA=27.083
NC_035077.1	56827228	.	G	C	.	.	MAF_USDA=1.639
NC_035077.1	56827275	.	G	C	.	.	MAF_USDA=4.167
NC_035077.1	56827295	.	G	A	.	.	MAF_INRAE=15.823;MAF_USDA=4.706
NC_035077.1	56827466	.	T	A	.	.	MAF_USDA=4.118
NC_035077.1	56827489	.	A	G	.	.	MAF_USDA=3.279
NC_035077.1	56827508	.	A	T	.	.	MAF_USDA=1.639
NC_035077.1	56827522	.	T	C	.	.	MAF_USDA=4.706
NC_035077.1	56827532	.	C	G	.	.	MAF_INRAE=13.291;MAF_USDA=8.235
NC_035077.1	56827540	.	A	G	.	.	MAF_INRAE=5.263;MAF_USDA=15.882
NC_035077.1	56827561	.	T	C	.	.	MAF_INRAE=8.228;MAF_USDA=22.353
NC_035077.1	56827577	.	A	G	.	.	MAF_USDA=2.083
NC_035077.1	56827630	.	G	A	.	.	MAF_INRAE=28.481;MAF_USDA=16.471
NC_035077.1	56827631	.	G	T	.	.	MAF_INRAE=5.263;MAF_USDA=15.294
NC_035077.1	56827635	.	C	T	.	.	MAF_USDA=4.706
NC_035077.1	56827674	.	A	T	.	.	MAF_INRAE=13.291;MAF_USDA=8.235
NC_035077.1	56827713	.	T	G	.	.	MAF_INRAE=14.167;MAF_USDA=10.588
NC_035077.1	56827759	.	G	A	.	.	MAF_INRAE=45.57;MAF_USDA=30.0
NC_035077.1	56827782	.	G	T	.	.	MAF_INRAE=23.418;MAF_USDA=12.353
NC_035077.1	56827801	.	C	T	.	.	MAF_USDA=1.639
NC_035077.1	56827841	.	A	T	.	.	MAF_USDA=4.706
NC_035077.1	56827863	.	C	T	.	.	MAF_INRAE=12.658;MAF_USDA=8.235
NC_035077.1	56827960	.	G	T	.	.	MAF_INRAE=21.519;MAF_USDA=13.529
NC_035077.1	56827965	.	T	G	.	.	MAF_USDA=4.118
NC_035077.1	56827970	.	A	G	.	.	MAF_USDA=4.118
NC_035077.1	56827987	.	C	T	.	.	MAF_USDA=4.118
NC_035077.1	56828194	.	A	C	.	.	MAF_USDA=4.706
NC_035077.1	56828198	.	G	T	.	.	MAF_USDA=4.118
NC_035077.1	56828229	.	G	T	.	.	MAF_INRAE=15.789;MAF_USDA=4.118
NC_035077.1	56828233	.	T	A	.	.	MAF_USDA=6.25
NC_035077.1	56828234	.	G	A	.	.	MAF_USDA=6.25
NC_035077.1	56828251	.	T	A	.	.	MAF_INRAE=24.051;MAF_USDA=22.353
NC_035077.1	56828273	.	A	C	.	.	MAF_USDA=8.197
NC_035077.1	56828280	.	A	G	.	.	MAF_INRAE=24.051;MAF_USDA=10.0
NC_035077.1	56828390	.	T	C	.	.	MAF_INRAE=22.152;MAF_USDA=12.941
NC_035077.1	56828392	.	G	A	.	.	MAF_USDA=4.706
NC_035077.1	56828447	.	T	C	.	.	MAF_INRAE=28.481;MAF_USDA=8.824
NC_035077.1	56828469	.	G	T	.	.	MAF_INRAE=15.823;MAF_USDA=4.706
NC_035077.1	56828561	.	G	A	.	.	MAF_USDA=1.639
NC_035077.1	56828618	.	A	G	.	.	MAF_INRAE=34.81;MAF_USDA=25.294
NC_035077.1	56828636	.	T	A	.	.	MAF_INRAE=34.81;MAF_USDA=25.882
NC_035077.1	56828712	.	T	A	.	.	MAF_USDA=2.976
NC_035077.1	56828716	.	G	A	.	.	MAF_USDA=2.976
NC_035077.1	56828731	.	C	T	.	.	MAF_INRAE=14.167;MAF_USDA=8.235
NC_035077.1	56828733	.	A	C	.	.	MAF_INRAE=13.291;MAF_USDA=8.235
NC_035077.1	56828767	.	A	G	.	.	MAF_INRAE=13.291;MAF_USDA=11.765
NC_035077.1	56828785	.	T	C	.	.	MAF_INRAE=13.291;MAF_USDA=12.353
NC_035077.1	56828800	.	G	C	.	.	MAF_INRAE=14.167;MAF_USDA=5.294
NC_035077.1	56828840	.	G	A	.	.	MAF_USDA=4.118
NC_035077.1	56828931	.	A	C	.	.	MAF_INRAE=22.152;MAF_USDA=12.353
NC_035077.1	56828941	.	T	G	.	.	MAF_INRAE=20.886
NC_035077.1	56828943	.	T	G	.	.	MAF_INRAE=12.5
NC_035077.1	56828947	.	G	C	.	.	MAF_INRAE=20.833
NC_035077.1	56829005	.	C	T	.	.	MAF_INRAE=11.667
NC_035077.1	56829006	.	G	T	.	.	MAF_INRAE=22.152;MAF_USDA=13.69
NC_035077.1	56829023	.	A	C	.	.	MAF_USDA=5.738
NC_035077.1	56829033	.	T	A	.	.	MAF_USDA=3.279
NC_035077.1	56829039	.	C	A	.	.	MAF_INRAE=22.785;MAF_USDA=17.059
NC_035077.1	56829041	.	C	T	.	.	MAF_INRAE=21.667;MAF_USDA=15.882
NC_035077.1	56829115	.	G	C	.	.	MAF_INRAE=5.263;MAF_USDA=10.588
NC_035077.1	56829120	.	C	G	.	.	MAF_USDA=1.639
NC_035077.1	56829162	.	T	G	.	.	MAF_INRAE=38.608;MAF_USDA=32.941
NC_035077.1	56829182	.	T	G	.	.	MAF_INRAE=13.291;MAF_USDA=8.235
NC_035077.1	56829204	.	G	A	.	.	MAF_INRAE=13.291;MAF_USDA=4.098
NC_035077.1	56829274	.	A	G	.	.	MAF_USDA=3.279
NC_035077.1	56829285	.	C	T	.	.	MAF_INRAE=8.228;MAF_USDA=2.941
NC_035077.1	56829301	.	C	T	.	.	MAF_INRAE=8.228;MAF_USDA=4.118
NC_035077.1	56829326	.	G	A	.	.	MAF_INRAE=35.443;MAF_USDA=35.882
NC_035077.1	56829418	.	C	T	.	.	MAF_INRAE=35.443;MAF_USDA=21.765
NC_035077.1	56829457	.	G	T	.	.	MAF_INRAE=34.177;MAF_USDA=22.941
NC_035077.1	56829509	.	G	A	.	.	MAF_INRAE=34.177;MAF_USDA=21.176
NC_035077.1	56829536	.	T	G	.	.	MAF_INRAE=42.105;MAF_USDA=21.951
NC_035077.1	56829572	.	G	C	.	.	MAF_USDA=21.951
NC_035077.1	56829620	.	C	T	.	.	MAF_INRAE=27.848;MAF_USDA=12.941
NC_035077.1	56829622	.	C	A	.	.	MAF_INRAE=12.658;MAF_USDA=8.235
NC_035077.1	56829662	.	T	G	.	.	MAF_USDA=4.118
NC_035077.1	56829697	.	T	C	.	.	MAF_INRAE=13.291;MAF_USDA=8.235
NC_035077.1	56829714	.	G	A	.	.	MAF_INRAE=22.152;MAF_USDA=12.353
NC_035077.1	56829754	.	C	A	.	.	MAF_INRAE=22.152;MAF_USDA=12.353
NC_035077.1	56829803	.	T	A	.	.	MAF_INRAE=28.481;MAF_USDA=37.059
NC_035077.1	56829861	.	T	A	.	.	MAF_USDA=2.459
NC_035077.1	56829873	.	G	A	.	.	MAF_INRAE=21.519;MAF_USDA=11.765
NC_035077.1	56830016	.	G	A	.	.	MAF_INRAE=5.263;MAF_USDA=3.279
NC_035077.1	56830070	.	T	G	.	.	MAF_INRAE=2.632
NC_035077.1	56830306	.	G	T	.	.	MAF_USDA=3.279
NC_035077.1	56830355	.	A	T	.	.	MAF_INRAE=13.291;MAF_USDA=8.235
NC_035077.1	56830388	.	G	A	.	.	MAF_INRAE=27.848;MAF_USDA=23.81
NC_035077.1	56830454	.	C	A	.	.	MAF_INRAE=21.519;MAF_USDA=11.765
NC_035077.1	56830490	.	C	T	.	.	MAF_INRAE=8.333;MAF_USDA=4.118
NC_035077.1	56830491	.	G	A	.	.	MAF_INRAE=22.152;MAF_USDA=13.529
NC_035077.1	56830541	.	G	A	.	.	MAF_USDA=18.75
NC_035077.1	56830563	.	A	C	.	.	MAF_USDA=22.917
NC_035077.1	56830564	.	T	A	.	.	MAF_USDA=22.917
NC_035077.1	56830589	.	G	C	.	.	MAF_USDA=18.75
NC_035077.1	56830688	.	A	C	.	.	MAF_INRAE=5.263;MAF_USDA=15.294
NC_035077.1	56830746	.	G	A	.	.	MAF_INRAE=24.051;MAF_USDA=18.235
NC_035077.1	56830940	.	C	G,A	.	.	MAF_INRAE=20.833;MAF_USDA=13.115
NC_035077.1	56831071	.	G	A	.	.	MAF_INRAE=5.263;MAF_USDA=5.882
NC_035077.1	56831282	.	C	G	.	.	MAF_INRAE=13.291
NC_035077.1	56831313	.	C	A	.	.	MAF_USDA=4.098
NC_035077.1	56831346	.	A	C	.	.	MAF_USDA=3.279
NC_035077.1	56831349	.	G	C	.	.	MAF_USDA=3.279
NC_035077.1	56831397	.	C	A	.	.	MAF_INRAE=10.526;MAF_USDA=27.647
NC_035077.1	56831446	.	G	A	.	.	MAF_INRAE=15.823;MAF_USDA=5.294
NC_035077.1	56831545	.	A	G	.	.	MAF_USDA=5.738
NC_035077.1	56831571	.	C	A	.	.	MAF_USDA=4.321
NC_035077.1	56831580	.	G	A	.	.	MAF_USDA=1.639
NC_035077.1	56831655	.	A	C	.	.	MAF_USDA=10.417
NC_035077.1	56831656	.	T	G	.	.	MAF_USDA=27.711
NC_035077.1	56831733	.	G	A	.	.	MAF_INRAE=5.263;MAF_USDA=22.353
NC_035077.1	56831734	.	C	T	.	.	MAF_INRAE=12.5;MAF_USDA=8.235
NC_035077.1	56831767	.	C	T	.	.	MAF_INRAE=46.203;MAF_USDA=38.235
NC_035077.1	56831996	.	T	G	.	.	MAF_INRAE=25.316;MAF_USDA=35.882
NC_035077.1	56832010	.	A	G	.	.	MAF_INRAE=43.671;MAF_USDA=49.412
NC_035077.1	56832013	.	T	C	.	.	MAF_USDA=17.059
NC_035077.1	56832051	.	C	A	.	.	MAF_INRAE=13.291;MAF_USDA=11.765
NC_035077.1	56832075	.	G	T	.	.	MAF_USDA=9.016
NC_035077.1	56832127	.	A	G	.	.	MAF_USDA=27.083
NC_035077.1	56832135	.	C	T	.	.	MAF_USDA=3.279
NC_035077.1	56832286	.	A	T	.	.	MAF_USDA=4.118
NC_035077.1	56832293	.	T	G	.	.	MAF_INRAE=14.557;MAF_USDA=48.824
NC_035077.1	56832587	.	G	A	.	.	MAF_USDA=3.279
NC_035077.1	56832643	.	G	A	.	.	MAF_INRAE=23.418;MAF_USDA=21.176
NC_035077.1	56832687	.	C	T	.	.	MAF_INRAE=13.291;MAF_USDA=44.048
NC_035077.1	56832761	.	C	T	.	.	MAF_INRAE=44.937;MAF_USDA=32.941
NC_035077.1	56832808	.	A	C	.	.	MAF_USDA=5.738
NC_035077.1	56832816	.	A	G	.	.	MAF_INRAE=12.025;MAF_USDA=31.765
NC_035077.1	56832820	.	C	A	.	.	MAF_INRAE=4.167;MAF_USDA=4.167
NC_035077.1	56832868	.	A	C	.	.	MAF_INRAE=12.025;MAF_USDA=31.765
NC_035077.1	56832869	.	G	C	.	.	MAF_INRAE=14.167;MAF_USDA=31.765
NC_035077.1	56832877	.	C	G	.	.	MAF_INRAE=14.167;MAF_USDA=5.294
NC_035077.1	56832879	.	G	A	.	.	MAF_INRAE=12.025;MAF_USDA=31.765
NC_035077.1	56832940	.	C	T	.	.	MAF_INRAE=5.263;MAF_USDA=10.0
NC_035077.1	56832965	.	A	T	.	.	MAF_INRAE=5.263;MAF_USDA=10.0
NC_035077.1	56832987	.	G	C	.	.	MAF_INRAE=20.253;MAF_USDA=16.471
NC_035077.1	56832988	.	C	T	.	.	MAF_USDA=2.459
NC_035077.1	56833038	.	G	A	.	.	MAF_INRAE=5.263;MAF_USDA=2.5
NC_035077.1	56833043	.	G	A	.	.	MAF_INRAE=5.263;MAF_USDA=10.119
NC_035077.1	56833100	.	T	C	.	.	MAF_INRAE=5.263;MAF_USDA=20.588
NC_035077.1	56833122	.	G	A	.	.	MAF_USDA=4.118
NC_035077.1	56833211	.	G	T	.	.	MAF_INRAE=13.291;MAF_USDA=44.118
NC_035077.1	56833236	.	G	A	.	.	MAF_USDA=5.738
NC_035077.1	56833269	.	A	T	.	.	MAF_USDA=3.279
NC_035077.1	56833271	.	A	T	.	.	MAF_USDA=4.098
NC_035077.1	56833421	.	A	T	.	.	MAF_INRAE=15.823;MAF_USDA=4.706
NC_035077.1	56833500	.	G	A	.	.	MAF_USDA=6.25
NC_035077.1	56833501	.	C	T	.	.	MAF_USDA=6.25
NC_035077.1	56833516	.	A	C	.	.	MAF_INRAE=14.167
NC_035077.1	56833539	.	T	C	.	.	MAF_USDA=4.098
NC_035077.1	56833596	.	G	T	.	.	MAF_INRAE=13.291;MAF_USDA=44.118
NC_035077.1	56833600	.	G	C	.	.	MAF_USDA=1.639
NC_035077.1	56833601	.	C	T	.	.	MAF_INRAE=6.962
NC_035077.1	56833668	.	G	A	.	.	MAF_USDA=9.836
NC_035077.1	56833717	.	C	T	.	.	MAF_INRAE=20.886;MAF_USDA=8.333
NC_035077.1	56833721	.	G	T	.	.	MAF_USDA=8.824
NC_035077.1	56833758	.	C	T	.	.	MAF_USDA=2.459
NC_035077.1	56833784	.	G	A	.	.	MAF_INRAE=13.291;MAF_USDA=43.529
NC_035077.1	56833863	.	G	T	.	.	MAF_INRAE=10.833;MAF_USDA=2.083
NC_035077.1	56833899	.	C	A	.	.	MAF_INRAE=12.025;MAF_USDA=31.765
NC_035077.1	56834006	.	T	C	.	.	MAF_USDA=3.279
NC_035077.1	56834010	.	G	T	.	.	MAF_USDA=4.098
NC_035077.1	56834048	.	T	A	.	.	MAF_USDA=2.459
NC_035077.1	56834051	.	G	T	.	.	MAF_INRAE=27.848;MAF_USDA=10.0
NC_035077.1	56834052	.	T	C	.	.	MAF_INRAE=28.333;MAF_USDA=10.0
NC_035077.1	56834054	.	A	T	.	.	MAF_USDA=2.459
NC_035077.1	56834116	.	A	T	.	.	MAF_INRAE=5.263;MAF_USDA=9.412
NC_035077.1	56834119	.	T	C	.	.	MAF_INRAE=2.5
NC_035077.1	56834122	.	T	C	.	.	MAF_INRAE=2.5
NC_035077.1	56834137	.	G	A	.	.	MAF_INRAE=6.667
NC_035077.1	56834139	.	C	G	.	.	MAF_INRAE=6.667
NC_035077.1	56834143	.	T	A	.	.	MAF_INRAE=7.5
NC_035077.1	56834144	.	A	C	.	.	MAF_INRAE=7.5
NC_035077.1	56834151	.	G	T	.	.	MAF_USDA=4.098
NC_035077.1	56834169	.	G	C	.	.	MAF_INRAE=14.167
NC_035077.1	56834171	.	A	C	.	.	MAF_INRAE=14.167
NC_035077.1	56834210	.	G	T	.	.	MAF_INRAE=7.5
NC_035077.1	56834216	.	A	G	.	.	MAF_INRAE=5.833
NC_035077.1	56834218	.	A	G	.	.	MAF_INRAE=5.0
NC_035077.1	56834225	.	C	T	.	.	MAF_INRAE=4.167
NC_035077.1	56834255	.	A	T	.	.	MAF_INRAE=8.333;MAF_USDA=3.529
NC_035077.1	56834311	.	T	C	.	.	MAF_INRAE=13.291;MAF_USDA=44.048
NC_035077.1	56834375	.	A	G	.	.	MAF_INRAE=12.025;MAF_USDA=34.524
NC_035077.1	56834378	.	A	C	.	.	MAF_USDA=1.667
NC_035077.1	56834392	.	C	A	.	.	MAF_INRAE=13.924;MAF_USDA=44.048
NC_035077.1	56834439	.	C	T	.	.	MAF_USDA=3.39
NC_035077.1	56834715	.	G	A	.	.	MAF_USDA=28.261
NC_035077.1	56834718	.	A	G	.	.	MAF_USDA=23.913
NC_035077.1	56835915	.	C	T	.	.	MAF_USDA=3.279
NC_035077.1	56835919	.	T	A	.	.	MAF_USDA=2.941
NC_035077.1	56835991	.	G	A	.	.	MAF_USDA=4.098
NC_035077.1	56836031	.	G	C	.	.	MAF_INRAE=12.025;MAF_USDA=6.25
NC_035077.1	56836033	.	A	T	.	.	MAF_INRAE=9.167;MAF_USDA=8.333
NC_035077.1	56836134	.	T	G	.	.	MAF_INRAE=42.405;MAF_USDA=20.0
NC_035077.1	56836166	.	G	A	.	.	MAF_USDA=6.557
NC_035077.1	56836196	.	C	T	.	.	MAF_INRAE=17.722;MAF_USDA=9.412
NC_035077.1	56836205	.	A	G	.	.	MAF_USDA=4.098
NC_035077.1	56836343	.	C	T	.	.	MAF_INRAE=6.329
NC_035077.1	56836375	.	C	A	.	.	MAF_USDA=4.918
NC_035077.1	56836478	.	A	G	.	.	MAF_INRAE=17.722;MAF_USDA=12.941
NC_035077.1	56836497	.	A	T	.	.	MAF_INRAE=8.228;MAF_USDA=5.294
NC_035077.1	56836595	.	T	C	.	.	MAF_INRAE=26.582;MAF_USDA=21.176
NC_035077.1	56836599	.	G	A	.	.	MAF_USDA=6.25
NC_035077.1	56836682	.	T	C	.	.	MAF_INRAE=37.975;MAF_USDA=45.294
NC_035077.1	56836690	.	C	T	.	.	MAF_USDA=1.639
NC_035077.1	56836699	.	A	C	.	.	MAF_INRAE=15.823;MAF_USDA=5.294
NC_035077.1	56836717	.	G	A	.	.	MAF_USDA=8.197
NC_035077.1	56836753	.	G	A	.	.	MAF_USDA=1.639
NC_035077.1	56836760	.	C	T	.	.	MAF_USDA=6.557
NC_035077.1	56836785	.	G	T	.	.	MAF_USDA=5.738
NC_035077.1	56836843	.	C	G	.	.	MAF_INRAE=15.823;MAF_USDA=10.588
NC_035077.1	56836848	.	G	C	.	.	MAF_USDA=4.706
NC_035077.1	56836867	.	T	A	.	.	MAF_USDA=5.738
NC_035077.1	56836872	.	AACAACCCCATAAACCT	AACAACCCCATAAACCA	.	.	MAF_USDA=10.417
NC_035077.1	56836888	.	T	A	.	.	MAF_INRAE=15.823;MAF_USDA=3.279
NC_035077.1	56836897	.	G	A	.	.	MAF_USDA=2.941
NC_035077.1	56836986	.	C	T	.	.	MAF_INRAE=14.167;MAF_USDA=5.294
NC_035077.1	56836994	.	T	G	.	.	MAF_INRAE=22.152;MAF_USDA=22.353
NC_035077.1	56837050	.	C	A	.	.	MAF_USDA=11.176
NC_035077.1	56837101	.	T	C	.	.	MAF_INRAE=21.519;MAF_USDA=19.412
NC_035077.1	56837144	.	A	C	.	.	MAF_INRAE=22.785;MAF_USDA=24.118
NC_035077.1	56837241	.	C	T	.	.	MAF_INRAE=8.333;MAF_USDA=4.118
NC_035077.1	56837256	.	C	T	.	.	MAF_INRAE=15.823;MAF_USDA=8.824
NC_035077.1	56837258	.	C	A	.	.	MAF_INRAE=15.833;MAF_USDA=8.235
NC_035077.1	56837259	.	T	G	.	.	MAF_INRAE=15.833;MAF_USDA=8.235
NC_035077.1	56837279	.	G	C	.	.	MAF_INRAE=15.823;MAF_USDA=4.118
NC_035077.1	56837359	.	C	G	.	.	MAF_INRAE=16.456;MAF_USDA=15.294
NC_035077.1	56837397	.	T	G	.	.	MAF_USDA=22.131
NC_035077.1	56837426	.	C	T	.	.	MAF_INRAE=16.456;MAF_USDA=9.412
NC_035077.1	56837800	.	C	T	.	.	MAF_INRAE=15.19;MAF_USDA=5.294
NC_035077.1	56837815	.	G	A	.	.	MAF_INRAE=16.456;MAF_USDA=7.059
NC_035077.1	56837866	.	C	T	.	.	MAF_INRAE=15.823;MAF_USDA=4.118
NC_035077.1	56837953	.	T	A	.	.	MAF_USDA=2.459
NC_035077.1	56837955	.	C	A	.	.	MAF_INRAE=24.051;MAF_USDA=42.353
NC_035077.1	56837957	.	T	A	.	.	MAF_INRAE=13.333;MAF_USDA=20.833
NC_035077.1	56837958	.	T	A	.	.	MAF_INRAE=13.333;MAF_USDA=16.667
NC_035077.1	56837959	.	T	A	.	.	MAF_INRAE=13.333;MAF_USDA=16.667
NC_035077.1	56837960	.	T	A	.	.	MAF_USDA=6.25
NC_035077.1	56837961	.	T	A	.	.	MAF_USDA=6.25
NC_035077.1	56837962	.	T	A	.	.	MAF_USDA=6.25
NC_035077.1	56837970	.	G	T	.	.	MAF_INRAE=16.456;MAF_USDA=4.118
NC_035077.1	56838024	.	G	T	.	.	MAF_USDA=1.639
NC_035077.1	56838107	.	C	T	.	.	MAF_INRAE=10.833;MAF_USDA=2.083
NC_035077.1	56838117	.	T	G	.	.	MAF_USDA=4.118
NC_035077.1	56838125	.	T	A	.	.	MAF_USDA=2.941
NC_035077.1	56838127	.	A	T	.	.	MAF_USDA=2.941
NC_035077.1	56838144	.	C	T	.	.	MAF_INRAE=15.19;MAF_USDA=12.5
NC_035077.1	56838162	.	T	G	.	.	MAF_INRAE=16.456;MAF_USDA=6.471
NC_035077.1	56838222	.	G	A	.	.	MAF_USDA=1.639
NC_035077.1	56838310	.	G	A	.	.	MAF_INRAE=11.392;MAF_USDA=5.882
NC_035077.1	56838380	.	A	C	.	.	MAF_INRAE=10.526
NC_035077.1	56838415	.	A	C	.	.	MAF_USDA=1.176
NC_035077.1	56838531	.	G	A	.	.	MAF_INRAE=6.962
NC_035077.1	56838604	.	T	G	.	.	MAF_USDA=6.557
NC_035077.1	56838790	.	T	C	.	.	MAF_INRAE=16.456;MAF_USDA=5.882
NC_035077.1	56838799	.	C	T	.	.	MAF_INRAE=22.785;MAF_USDA=12.353
NC_035077.1	56838804	.	G	A	.	.	MAF_USDA=6.471
NC_035077.1	56838993	.	C	A	.	.	MAF_INRAE=13.924;MAF_USDA=11.176
NC_035077.1	56839032	.	T	G	.	.	MAF_INRAE=5.263;MAF_USDA=3.279
NC_035077.1	56839159	.	C	T	.	.	MAF_INRAE=16.456;MAF_USDA=6.471
NC_035077.1	56839504	.	G	A	.	.	MAF_INRAE=16.456
NC_035077.1	56839506	.	G	T	.	.	MAF_INRAE=16.667
NC_035077.1	56839525	.	G	T	.	.	MAF_INRAE=24.684
NC_035077.1	56839534	.	G	T	.	.	MAF_INRAE=24.684
NC_035077.1	56839543	.	A	T	.	.	MAF_INRAE=10.0
NC_035077.1	56839564	.	C	T	.	.	MAF_USDA=2.459
NC_035077.1	56839579	.	G	A	.	.	MAF_USDA=5.738
NC_035077.1	56839621	.	C	T	.	.	MAF_INRAE=15.823;MAF_USDA=6.471
NC_035077.1	56839644	.	G	A	.	.	MAF_USDA=10.656
NC_035077.1	56839742	.	A	C	.	.	MAF_USDA=4.918
NC_035077.1	56839759	.	T	C	.	.	MAF_USDA=6.557
NC_035077.1	56839905	.	A	T	.	.	MAF_INRAE=16.456;MAF_USDA=6.471
NC_035077.1	56839974	.	C	G	.	.	MAF_USDA=2.459
NC_035077.1	56839986	.	A	C	.	.	MAF_USDA=4.167
NC_035077.1	56839993	.	C	A	.	.	MAF_INRAE=5.263;MAF_USDA=3.279
NC_035077.1	56840008	.	T	G	.	.	MAF_INRAE=15.823;MAF_USDA=4.118
NC_035077.1	56840017	.	C	G	.	.	MAF_INRAE=5.263;MAF_USDA=3.279
NC_035077.1	56840027	.	G	A	.	.	MAF_INRAE=15.823;MAF_USDA=5.294
NC_035077.1	56840132	.	C	A	.	.	MAF_USDA=2.941
NC_035077.1	56840143	.	C	A	.	.	MAF_USDA=3.279
NC_035077.1	56840188	.	T	G	.	.	MAF_INRAE=17.722;MAF_USDA=17.647
NC_035077.1	56840190	.	G	A	.	.	MAF_INRAE=24.051;MAF_USDA=12.353
NC_035077.1	56840194	.	C	A	.	.	MAF_INRAE=16.456;MAF_USDA=4.118
NC_035077.1	56840232	.	A	G	.	.	MAF_INRAE=17.722;MAF_USDA=21.176
NC_035077.1	56840331	.	A	C	.	.	MAF_USDA=11.176
NC_035077.1	56840391	.	C	T	.	.	MAF_INRAE=16.456;MAF_USDA=6.471
NC_035077.1	56840440	.	T	A	.	.	MAF_USDA=1.639
NC_035077.1	56840457	.	C	T	.	.	MAF_INRAE=16.456;MAF_USDA=4.706
NC_035077.1	56840490	.	G	A	.	.	MAF_INRAE=17.722;MAF_USDA=12.5
NC_035077.1	56840524	.	A	C	.	.	MAF_USDA=4.918
NC_035077.1	56840595	.	G	C	.	.	MAF_INRAE=15.789;MAF_USDA=4.706
NC_035077.1	56840646	.	G	T	.	.	MAF_INRAE=16.667
NC_035077.1	56840743	.	C	T	.	.	MAF_INRAE=23.418;MAF_USDA=17.647
NC_035077.1	56841000	.	A	C	.	.	MAF_USDA=4.098
NC_035077.1	56841044	.	A	G	.	.	MAF_USDA=5.738
NC_035077.1	56841087	.	G	T	.	.	MAF_INRAE=17.089;MAF_USDA=6.471
NC_035077.1	56841103	.	G	T	.	.	MAF_INRAE=18.354;MAF_USDA=14.118
NC_035077.1	56841121	.	C	T	.	.	MAF_USDA=3.529
NC_035077.1	56841131	.	C	T	.	.	MAF_INRAE=2.532;MAF_USDA=2.459
NC_035077.1	56841199	.	A	C	.	.	MAF_INRAE=9.167;MAF_USDA=35.882
NC_035077.1	56841201	.	A	C	.	.	MAF_USDA=16.393
NC_035077.1	56841282	.	C	T	.	.	MAF_INRAE=5.263;MAF_USDA=8.333
NC_035077.1	56841284	.	G	A	.	.	MAF_INRAE=18.354;MAF_USDA=14.118
NC_035077.1	56841290	.	T	C	.	.	MAF_INRAE=5.263;MAF_USDA=5.882
NC_035077.1	56841293	.	G	A	.	.	MAF_INRAE=5.263;MAF_USDA=3.279
NC_035077.1	56841300	.	G	A	.	.	MAF_USDA=4.098
NC_035077.1	56841346	.	C	T	.	.	MAF_USDA=8.333
NC_035077.1	56841349	.	A	T	.	.	MAF_INRAE=17.5;MAF_USDA=8.333
NC_035077.1	56841492	.	G	A	.	.	MAF_INRAE=5.263;MAF_USDA=2.459
NC_035077.1	56841541	.	A	C	.	.	MAF_INRAE=6.667;MAF_USDA=4.118
NC_035077.1	56841545	.	C	A	.	.	MAF_INRAE=8.228;MAF_USDA=6.25
NC_035077.1	56841612	.	G	C	.	.	MAF_USDA=5.738
NC_035077.1	56841637	.	C	A	.	.	MAF_USDA=4.118
NC_035077.1	56841674	.	C	T	.	.	MAF_INRAE=5.263;MAF_USDA=3.279
NC_035077.1	56841691	.	G	A	.	.	MAF_INRAE=17.089;MAF_USDA=4.118
NC_035077.1	56841753	.	A	T	.	.	MAF_INRAE=15.823;MAF_USDA=10.417
NC_035077.1	56841774	.	T	C	.	.	MAF_INRAE=17.089;MAF_USDA=4.118
NC_035077.1	56841845	.	C	A	.	.	MAF_USDA=4.918
NC_035077.1	56841849	.	T	C	.	.	MAF_INRAE=24.051;MAF_USDA=10.0
NC_035077.1	56841850	.	C	A	.	.	MAF_USDA=5.738
NC_035077.1	56841883	.	C	G	.	.	MAF_USDA=3.529
NC_035077.1	56841926	.	A	C	.	.	MAF_USDA=8.333
NC_035077.1	56841933	.	T	A	.	.	MAF_INRAE=23.418;MAF_USDA=4.167
NC_035077.1	56841934	.	T	A	.	.	MAF_INRAE=27.5;MAF_USDA=7.5
NC_035077.1	56841935	.	A	T	.	.	MAF_USDA=3.279
NC_035077.1	56841957	.	G	A	.	.	MAF_USDA=4.167
NC_035077.1	56841972	.	T	G	.	.	MAF_INRAE=41.772;MAF_USDA=22.941
NC_035077.1	56841986	.	G	A	.	.	MAF_INRAE=23.418;MAF_USDA=16.471
NC_035077.1	56842002	.	C	T	.	.	MAF_INRAE=17.089;MAF_USDA=6.471
NC_035077.1	56842052	.	T	C	.	.	MAF_INRAE=12.025;MAF_USDA=4.706
NC_035077.1	56842056	.	G	A	.	.	MAF_INRAE=5.263;MAF_USDA=2.459
NC_035077.1	56842093	.	C	T	.	.	MAF_USDA=4.918
NC_035077.1	56842114	.	T	C	.	.	MAF_USDA=1.765
NC_035077.1	56842117	.	C	T	.	.	MAF_INRAE=6.667;MAF_USDA=4.118
NC_035077.1	56842119	.	C	A	.	.	MAF_INRAE=17.089;MAF_USDA=6.471
NC_035077.1	56842154	.	C	T	.	.	MAF_INRAE=17.089;MAF_USDA=6.471
NC_035077.1	56842165	.	G	T	.	.	MAF_INRAE=5.263;MAF_USDA=8.824
NC_035077.1	56842191	.	T	C	.	.	MAF_INRAE=32.911;MAF_USDA=11.905
NC_035077.1	56842204	.	A	G	.	.	MAF_INRAE=17.089;MAF_USDA=4.167
NC_035077.1	56842236	.	C	T	.	.	MAF_INRAE=13.333;MAF_USDA=5.294
NC_035077.1	56842304	.	C	T	.	.	MAF_INRAE=14.167;MAF_USDA=5.294
NC_035077.1	56842314	.	T	C	.	.	MAF_INRAE=15.789
NC_035077.1	56842317	.	A	G	.	.	MAF_INRAE=17.5;MAF_USDA=7.647
NC_035077.1	56842323	.	T	C	.	.	MAF_USDA=2.459
NC_035077.1	56842363	.	A	C	.	.	MAF_USDA=1.639
NC_035077.1	56842390	.	A	T	.	.	MAF_USDA=2.459
NC_035077.1	56842400	.	A	C	.	.	MAF_INRAE=17.089;MAF_USDA=7.647
NC_035077.1	56842457	.	T	C	.	.	MAF_USDA=4.167
NC_035077.1	56842477	.	G	C	.	.	MAF_INRAE=17.089;MAF_USDA=8.235
NC_035077.1	56842508	.	T	C	.	.	MAF_INRAE=17.089;MAF_USDA=8.824
NC_035077.1	56842535	.	G	T	.	.	MAF_USDA=4.918
NC_035077.1	56842543	.	A	T	.	.	MAF_INRAE=17.089;MAF_USDA=8.235
NC_035077.1	56842558	.	A	G	.	.	MAF_INRAE=5.263;MAF_USDA=8.333
NC_035077.1	56842568	.	A	G	.	.	MAF_INRAE=17.089;MAF_USDA=8.824
NC_035077.1	56842602	.	A	T	.	.	MAF_INRAE=17.089;MAF_USDA=8.824
NC_035077.1	56842687	.	A	G	.	.	MAF_INRAE=17.722;MAF_USDA=45.294
NC_035077.1	56842707	.	G	T	.	.	MAF_INRAE=2.5
NC_035077.1	56842735	.	C	T	.	.	MAF_INRAE=15.823;MAF_USDA=5.294
NC_035077.1	56842765	.	G	A	.	.	MAF_INRAE=18.354;MAF_USDA=15.882
NC_035077.1	56842784	.	G	A	.	.	MAF_USDA=1.765
NC_035077.1	56842800	.	A	G	.	.	MAF_INRAE=17.089;MAF_USDA=4.706
NC_035077.1	56842824	.	T	C	.	.	MAF_USDA=2.5
NC_035077.1	56842838	.	A	T	.	.	MAF_INRAE=39.873;MAF_USDA=19.643
NC_035077.1	56842847	.	T	C	.	.	MAF_INRAE=39.241;MAF_USDA=21.765
NC_035077.1	56842897	.	G	A	.	.	MAF_USDA=2.941
NC_035077.1	56842903	.	A	C	.	.	MAF_USDA=1.765
NC_035077.1	56842938	.	G	T	.	.	MAF_INRAE=15.823;MAF_USDA=4.118
NC_035077.1	56842953	.	A	T	.	.	MAF_INRAE=14.167;MAF_USDA=4.706
NC_035077.1	56842966	.	C	T	.	.	MAF_INRAE=6.667;MAF_USDA=30.588
NC_035077.1	56842967	.	A	G	.	.	MAF_INRAE=6.667;MAF_USDA=29.412
NC_035077.1	56842968	.	C	A	.	.	MAF_INRAE=23.418
NC_035077.1	56843006	.	C	T	.	.	MAF_USDA=2.459
NC_035077.1	56843028	.	C	A	.	.	MAF_INRAE=22.785;MAF_USDA=8.235
NC_035077.1	56843032	.	A	C	.	.	MAF_INRAE=45.0;MAF_USDA=46.471
NC_035077.1	56843050	.	G	T	.	.	MAF_INRAE=40.506;MAF_USDA=41.765
NC_035077.1	56843068	.	T	C	.	.	MAF_USDA=4.118
NC_035077.1	56843070	.	T	G	.	.	MAF_USDA=3.529
NC_035077.1	56843084	.	G	A	.	.	MAF_USDA=8.197
NC_035077.1	56843098	.	T	C	.	.	MAF_USDA=3.529
NC_035077.1	56843110	.	T	A	.	.	MAF_USDA=2.083
NC_035077.1	56843152	.	T	C	.	.	MAF_USDA=3.279
NC_035077.1	56843193	.	GGAGAGAGAT	GGAGAGAGAG	.	.	MAF_USDA=39.583
NC_035077.1	56843202	.	T	G	.	.	MAF_INRAE=26.582;MAF_USDA=9.016
NC_035077.1	56843220	.	A	G	.	.	MAF_USDA=3.529
NC_035077.1	56843238	.	G	A	.	.	MAF_USDA=3.529
NC_035077.1	56843274	.	G	A	.	.	MAF_USDA=1.765
NC_035077.1	56843297	.	T	C	.	.	MAF_USDA=2.5
NC_035077.1	56843342	.	T	C	.	.	MAF_USDA=1.765
NC_035077.1	56843382	.	G	A	.	.	MAF_INRAE=24.684;MAF_USDA=25.294
NC_035077.1	56843385	.	G	T	.	.	MAF_INRAE=17.089;MAF_USDA=4.706
NC_035077.1	56843396	.	G	T	.	.	MAF_INRAE=15.19;MAF_USDA=5.294
NC_035077.1	56843431	.	A	C	.	.	MAF_USDA=4.098
NC_035077.1	56843442	.	T	C	.	.	MAF_USDA=4.098
NC_035077.1	56843519	.	T	A	.	.	MAF_INRAE=5.263;MAF_USDA=3.279
NC_035077.1	56843562	.	G	A	.	.	MAF_USDA=3.279
NC_035077.1	56843585	.	G	A	.	.	MAF_USDA=17.213
NC_035077.1	56843600	.	A	G	.	.	MAF_USDA=2.459
NC_035077.1	56843616	.	T	A	.	.	MAF_USDA=3.529
NC_035077.1	56843628	.	A	C	.	.	MAF_USDA=22.353
NC_035077.1	56843644	.	T	C	.	.	MAF_INRAE=39.167;MAF_USDA=41.667
NC_035077.1	56843689	.	G	T	.	.	MAF_USDA=1.639
NC_035077.1	56843734	.	G	A	.	.	MAF_USDA=3.529
NC_035077.1	56843746	.	T	G	.	.	MAF_USDA=8.333
NC_035077.1	56843747	.	G	A	.	.	MAF_USDA=10.417
NC_035077.1	56843749	.	T	A	.	.	MAF_USDA=10.417
NC_035077.1	56843750	.	T	A	.	.	MAF_USDA=10.417
NC_035077.1	56843751	.	G	A	.	.	MAF_USDA=10.417
NC_035077.1	56843753	.	T	A	.	.	MAF_INRAE=15.833;MAF_USDA=8.333
NC_035077.1	56843790	.	C	T	.	.	MAF_INRAE=10.759;MAF_USDA=6.471
NC_035077.1	56843794	.	C	G	.	.	MAF_USDA=3.529
NC_035077.1	56843829	.	C	T	.	.	MAF_INRAE=13.333;MAF_USDA=7.059
NC_035077.1	56843859	.	T	G	.	.	MAF_USDA=3.279
NC_035077.1	56843891	.	G	A	.	.	MAF_USDA=4.706
NC_035077.1	56843914	.	C	T	.	.	MAF_USDA=26.23
NC_035077.1	56843952	.	G	T	.	.	MAF_INRAE=44.304;MAF_USDA=21.176
NC_035077.1	56843958	.	C	T	.	.	MAF_INRAE=31.579
NC_035077.1	56843990	.	G	A	.	.	MAF_INRAE=44.304;MAF_USDA=20.0
NC_035077.1	56844018	.	C	T	.	.	MAF_INRAE=44.304;MAF_USDA=20.0
NC_035077.1	56844068	.	G	A	.	.	MAF_INRAE=43.671;MAF_USDA=20.0
NC_035077.1	56844070	.	A	C	.	.	MAF_INRAE=39.167;MAF_USDA=20.0
NC_035077.1	56844135	.	T	C	.	.	MAF_USDA=1.765
NC_035077.1	56844136	.	G	T	.	.	MAF_INRAE=43.671;MAF_USDA=20.588
NC_035077.1	56844217	.	T	G	.	.	MAF_INRAE=43.671;MAF_USDA=19.412
NC_035077.1	56844224	.	T	G	.	.	MAF_INRAE=6.667;MAF_USDA=4.706
NC_035077.1	56844246	.	G	C	.	.	MAF_INRAE=6.667;MAF_USDA=4.706
NC_035077.1	56844252	.	A	C	.	.	MAF_INRAE=5.833;MAF_USDA=28.824
NC_035077.1	56844253	.	A	C	.	.	MAF_USDA=5.738
NC_035077.1	56844259	.	A	T	.	.	MAF_USDA=2.459
NC_035077.1	56844260	.	A	T	.	.	MAF_USDA=2.459
NC_035077.1	56844262	.	G	T	.	.	MAF_INRAE=21.053;MAF_USDA=5.294
NC_035077.1	56844402	.	G	T	.	.	MAF_USDA=8.824
NC_035077.1	56844429	.	C	G	.	.	MAF_USDA=2.459
NC_035077.1	56844534	.	A	G	.	.	MAF_INRAE=14.167
NC_035077.1	56844587	.	T	G	.	.	MAF_INRAE=43.671;MAF_USDA=19.412
NC_035077.1	56844633	.	T	G	.	.	MAF_INRAE=43.038;MAF_USDA=20.0
NC_035077.1	56844634	.	G	A	.	.	MAF_INRAE=2.5
NC_035077.1	56844794	.	G	A	.	.	MAF_INRAE=43.671;MAF_USDA=21.765
NC_035077.1	56844844	.	G	A	.	.	MAF_INRAE=43.038;MAF_USDA=20.588
NC_035077.1	56844876	.	T	C	.	.	MAF_INRAE=3.165;MAF_USDA=2.459
NC_035077.1	56844885	.	G	A	.	.	MAF_USDA=27.049
NC_035077.1	56844887	.	G	A	.	.	MAF_INRAE=21.053;MAF_USDA=8.824
NC_035077.1	56844907	.	A	G	.	.	MAF_INRAE=1.667
NC_035077.1	56844989	.	A	C	.	.	MAF_USDA=2.459
NC_035077.1	56845004	.	G	T	.	.	MAF_INRAE=44.304;MAF_USDA=28.235
NC_035077.1	56845006	.	A	G	.	.	MAF_USDA=2.459
NC_035077.1	56845041	.	C	T	.	.	MAF_USDA=2.459
NC_035077.1	56845113	.	A	T	.	.	MAF_USDA=2.459
NC_035077.1	56845124	.	T	C	.	.	MAF_USDA=1.639
NC_035077.1	56845150	.	A	T	.	.	MAF_INRAE=5.263;MAF_USDA=8.235
NC_035077.1	56845155	.	G	T	.	.	MAF_INRAE=44.304;MAF_USDA=28.235
NC_035077.1	56845205	.	T	G	.	.	MAF_USDA=3.279
NC_035077.1	56845253	.	A	C	.	.	MAF_USDA=1.639
NC_035077.1	56845275	.	T	G	.	.	MAF_INRAE=24.051;MAF_USDA=12.941
NC_035077.1	56845281	.	T	A	.	.	MAF_USDA=4.918
NC_035077.1	56845287	.	A	T	.	.	MAF_USDA=4.918
NC_035077.1	56845292	.	C	T	.	.	MAF_USDA=4.918
NC_035077.1	56845325	.	C	A	.	.	MAF_INRAE=6.667;MAF_USDA=3.529
NC_035077.1	56845326	.	T	A	.	.	MAF_USDA=1.639
NC_035077.1	56845365	.	C	T	.	.	MAF_USDA=4.118
NC_035077.1	56845381	.	G	A	.	.	MAF_USDA=11.765
NC_035077.1	56845389	.	A	G	.	.	MAF_USDA=46.471
NC_035077.1	56845402	.	A	T	.	.	MAF_USDA=3.39
NC_035077.1	56845550	.	G	T	.	.	MAF_INRAE=7.5;MAF_USDA=3.614
NC_035077.1	56845557	.	T	A	.	.	MAF_INRAE=31.667;MAF_USDA=17.47
NC_035077.1	56845635	.	A	G	.	.	MAF_USDA=15.0
NC_035077.1	56845648	.	A	T	.	.	MAF_USDA=21.765
NC_035077.1	56845669	.	G	T	.	.	MAF_USDA=24.405
NC_035077.1	56845671	.	A	T	.	.	MAF_USDA=24.405
NC_035077.1	56845675	.	T	C	.	.	MAF_USDA=25.595
NC_035077.1	56845676	.	A	G	.	.	MAF_USDA=3.571
NC_035077.1	56845689	.	G	A	.	.	MAF_USDA=26.19
NC_035077.1	56845751	.	T	C	.	.	MAF_INRAE=43.038;MAF_USDA=25.0
NC_035077.1	56845765	.	C	A	.	.	MAF_USDA=1.639
NC_035077.1	56845800	.	A	T	.	.	MAF_INRAE=43.038;MAF_USDA=28.235
NC_035077.1	56845813	.	T	A	.	.	MAF_USDA=4.118
NC_035077.1	56845890	.	G	A	.	.	MAF_INRAE=14.167;MAF_USDA=7.647
NC_035077.1	56845940	.	A	G	.	.	MAF_INRAE=44.937;MAF_USDA=27.059
NC_035077.1	56845943	.	T	C	.	.	MAF_INRAE=39.167;MAF_USDA=26.471
NC_035077.1	56845945	.	G	A	.	.	MAF_INRAE=5.0;MAF_USDA=2.941
NC_035077.1	56845986	.	A	T	.	.	MAF_USDA=1.639
NC_035077.1	56846002	.	G	A	.	.	MAF_INRAE=44.937;MAF_USDA=27.647
NC_035077.1	56846006	.	G	T	.	.	MAF_USDA=26.23
NC_035077.1	56846050	.	G	A	.	.	MAF_USDA=2.941
NC_035077.1	56846054	.	G	C	.	.	MAF_INRAE=44.937;MAF_USDA=27.059
NC_035077.1	56846059	.	G	T	.	.	MAF_INRAE=44.937;MAF_USDA=27.059
NC_035077.1	56846070	.	C	A	.	.	MAF_USDA=2.353
NC_035077.1	56846095	.	G	A	.	.	MAF_INRAE=6.667;MAF_USDA=28.235
NC_035077.1	56846097	.	T	G	.	.	MAF_INRAE=44.937;MAF_USDA=26.471
NC_035077.1	56846106	.	C	T	.	.	MAF_INRAE=10.759;MAF_USDA=6.471
NC_035077.1	56846109	.	C	T	.	.	MAF_USDA=1.639
NC_035077.1	56846135	.	T	G	.	.	MAF_USDA=4.918
NC_035077.1	56846270	.	T	C	.	.	MAF_INRAE=14.167;MAF_USDA=23.529
NC_035077.1	56846273	.	C	T	.	.	MAF_USDA=5.738
NC_035077.1	56846274	.	A	T	.	.	MAF_USDA=5.738
NC_035077.1	56846275	.	A	G	.	.	MAF_USDA=5.738
NC_035077.1	56846314	.	C	A	.	.	MAF_USDA=2.941
NC_035077.1	56846322	.	G	A	.	.	MAF_USDA=1.639
NC_035077.1	56846330	.	T	G	.	.	MAF_USDA=2.459
NC_035077.1	56846448	.	C	A	.	.	MAF_USDA=8.197
NC_035077.1	56846515	.	G	T	.	.	MAF_USDA=5.833
NC_035077.1	56846517	.	A	C	.	.	MAF_USDA=8.333
NC_035077.1	56846518	.	G	C	.	.	MAF_USDA=8.333
NC_035077.1	56846548	.	G	T	.	.	MAF_INRAE=12.658;MAF_USDA=3.529
NC_035077.1	56846584	.	C	G	.	.	MAF_USDA=1.639
NC_035077.1	56846604	.	A	C	.	.	MAF_USDA=5.738
NC_035077.1	56846684	.	A	G	.	.	MAF_USDA=1.667
NC_035077.1	56846759	.	C	T	.	.	MAF_USDA=2.083
NC_035077.1	56846784	.	C	A	.	.	MAF_USDA=9.836
NC_035077.1	56846853	.	C	T	.	.	MAF_USDA=4.918
NC_035077.1	56846872	.	G	A	.	.	MAF_USDA=2.459
NC_035077.1	56846916	.	G	T	.	.	MAF_USDA=5.294
NC_035077.1	56846963	.	T	A	.	.	MAF_USDA=4.918
NC_035077.1	56847016	.	A	G	.	.	MAF_USDA=7.377
NC_035077.1	56847105	.	G	T	.	.	MAF_USDA=1.639
NC_035077.1	56847151	.	G	A	.	.	MAF_USDA=1.639
NC_035077.1	56847154	.	A	C	.	.	MAF_USDA=6.557
NC_035077.1	56847201	.	T	A	.	.	MAF_USDA=6.557
NC_035077.1	56847235	.	T	G	.	.	MAF_USDA=4.167
NC_035077.1	56847335	.	C	T	.	.	MAF_USDA=6.557
NC_035077.1	56847363	.	T	C	.	.	MAF_USDA=2.459
NC_035077.1	56847396	.	A	G	.	.	MAF_USDA=5.882
NC_035077.1	56847468	.	A	T	.	.	MAF_USDA=5.738
NC_035077.1	56847591	.	C	T	.	.	MAF_USDA=2.083
NC_035077.1	56847610	.	A	G	.	.	MAF_USDA=6.557
NC_035077.1	56847647	.	A	G	.	.	MAF_INRAE=13.291;MAF_USDA=11.765
NC_035077.1	56847659	.	G	C	.	.	MAF_USDA=6.557
NC_035077.1	56847677	.	G	T	.	.	MAF_INRAE=5.263;MAF_USDA=8.824
NC_035077.1	56847729	.	T	G	.	.	MAF_USDA=6.557
NC_035077.1	56847737	.	G	A	.	.	MAF_USDA=6.557
NC_035077.1	56847740	.	T	C	.	.	MAF_USDA=6.557
NC_035077.1	56847763	.	G	A	.	.	MAF_INRAE=17.089;MAF_USDA=5.882
NC_035077.1	56847776	.	T	C	.	.	MAF_INRAE=5.263;MAF_USDA=2.459
NC_035077.1	56847777	.	T	C	.	.	MAF_INRAE=1.667
NC_035077.1	56847784	.	G	A	.	.	MAF_INRAE=1.667
NC_035077.1	56847787	.	G	A	.	.	MAF_INRAE=1.667
NC_035077.1	56847796	.	T	A	.	.	MAF_INRAE=1.667
NC_035077.1	56847801	.	C	T	.	.	MAF_USDA=6.557
NC_035077.1	56847812	.	C	T	.	.	MAF_USDA=6.557
NC_035077.1	56847820	.	A	G	.	.	MAF_INRAE=1.667
NC_035077.1	56847821	.	G	T	.	.	MAF_INRAE=1.667
NC_035077.1	56847823	.	A	C	.	.	MAF_USDA=6.557
NC_035077.1	56847845	.	T	C	.	.	MAF_INRAE=11.392;MAF_USDA=22.941
NC_035077.1	56847846	.	C	G	.	.	MAF_USDA=6.557
NC_035077.1	56847862	.	C	A	.	.	MAF_INRAE=17.089;MAF_USDA=5.882
NC_035077.1	56847893	.	G	A	.	.	MAF_INRAE=17.089;MAF_USDA=6.471
NC_035077.1	56847897	.	T	A	.	.	MAF_INRAE=17.5;MAF_USDA=5.882
NC_035077.1	56847911	.	C	A	.	.	MAF_INRAE=20.886;MAF_USDA=13.529
NC_035077.1	56847939	.	T	C	.	.	MAF_USDA=6.557
NC_035077.1	56847972	.	G	T	.	.	MAF_USDA=1.639
NC_035077.1	56848048	.	G	A	.	.	MAF_INRAE=22.785;MAF_USDA=8.235
NC_035077.1	56848061	.	T	A	.	.	MAF_USDA=4.098
NC_035077.1	56848087	.	C	T	.	.	MAF_USDA=6.557
NC_035077.1	56848091	.	C	T	.	.	MAF_USDA=6.557
NC_035077.1	56848161	.	C	T	.	.	MAF_INRAE=24.684;MAF_USDA=25.0
NC_035077.1	56848185	.	C	T	.	.	MAF_USDA=2.459
NC_035077.1	56848225	.	AC	AA	.	.	MAF_USDA=25.0
NC_035077.1	56848226	.	C	A	.	.	MAF_INRAE=24.684
NC_035077.1	56848243	.	A	G	.	.	MAF_USDA=9.016
NC_035077.1	56848291	.	G	T	.	.	MAF_USDA=6.557
NC_035077.1	56848299	.	C	T	.	.	MAF_INRAE=15.19;MAF_USDA=6.471
NC_035077.1	56848365	.	T	C	.	.	MAF_USDA=1.639
NC_035077.1	56848434	.	T	G	.	.	MAF_USDA=4.098
NC_035077.1	56848527	.	C	A	.	.	MAF_USDA=4.098
NC_035077.1	56848551	.	C	T	.	.	MAF_INRAE=14.557;MAF_USDA=5.294
NC_035077.1	56848580	.	G	T	.	.	MAF_USDA=7.377
NC_035077.1	56848592	.	C	T	.	.	MAF_USDA=4.098
NC_035077.1	56848602	.	A	G	.	.	MAF_USDA=8.197
NC_035077.1	56848603	.	T	G	.	.	MAF_USDA=7.377
NC_035077.1	56848620	.	C	T	.	.	MAF_USDA=7.377
NC_035077.1	56848645	.	T	G	.	.	MAF_INRAE=4.167;MAF_USDA=6.25
NC_035077.1	56848678	.	A	C	.	.	MAF_USDA=1.765
NC_035077.1	56848685	.	C	T	.	.	MAF_USDA=4.918
NC_035077.1	56848805	.	T	G	.	.	MAF_USDA=5.738
NC_035077.1	56848816	.	A	G	.	.	MAF_USDA=2.459
NC_035077.1	56848840	.	T	A	.	.	MAF_INRAE=31.579;MAF_USDA=18.75
NC_035077.1	56848948	.	A	T	.	.	MAF_USDA=6.557
NC_035077.1	56848965	.	T	C	.	.	MAF_USDA=6.557
NC_035077.1	56848996	.	A	T	.	.	MAF_USDA=2.5
NC_035077.1	56849041	.	C	T	.	.	MAF_INRAE=17.089;MAF_USDA=5.294
NC_035077.1	56849045	.	T	C	.	.	MAF_USDA=6.557
NC_035077.1	56849064	.	A	G	.	.	MAF_USDA=6.557
NC_035077.1	56849075	.	A	C	.	.	MAF_USDA=5.738
NC_035077.1	56849084	.	A	G	.	.	MAF_USDA=4.918
NC_035077.1	56849098	.	G	T	.	.	MAF_INRAE=27.215;MAF_USDA=12.941
NC_035077.1	56849108	.	A	C	.	.	MAF_INRAE=5.833;MAF_USDA=4.118
NC_035077.1	56849110	.	G	A	.	.	MAF_USDA=1.639
NC_035077.1	56849125	.	G	A	.	.	MAF_INRAE=25.316;MAF_USDA=17.647
NC_035077.1	56849171	.	G	A	.	.	MAF_USDA=5.738
NC_035077.1	56849247	.	C	T	.	.	MAF_USDA=6.557
NC_035077.1	56849309	.	C	A	.	.	MAF_USDA=1.639
NC_035077.1	56849320	.	C	T	.	.	MAF_USDA=4.098
NC_035077.1	56849336	.	T	C	.	.	MAF_INRAE=27.215;MAF_USDA=12.941
NC_035077.1	56849385	.	T	A	.	.	MAF_USDA=3.333
NC_035077.1	56849386	.	T	A	.	.	MAF_USDA=3.333
NC_035077.1	56849393	.	A	T	.	.	MAF_USDA=2.976
NC_035077.1	56849424	.	T	C	.	.	MAF_USDA=7.5
NC_035077.1	56849446	.	G	A	.	.	MAF_INRAE=5.263;MAF_USDA=3.529
NC_035077.1	56849454	.	C	G	.	.	MAF_USDA=7.377
NC_035077.1	56849480	.	A	C	.	.	MAF_INRAE=26.582;MAF_USDA=16.471
NC_035077.1	56849498	.	G	A	.	.	MAF_USDA=1.639
NC_035077.1	56849519	.	T	A	.	.	MAF_USDA=6.25
NC_035077.1	56849529	.	C	A	.	.	MAF_USDA=2.941
NC_035077.1	56849549	.	A	C	.	.	MAF_USDA=10.656
NC_035077.1	56849578	.	C	T	.	.	MAF_USDA=6.557
NC_035077.1	56849646	.	G	T	.	.	MAF_USDA=6.557
NC_035077.1	56849694	.	C	T	.	.	MAF_USDA=1.639
NC_035077.1	56849741	.	C	T	.	.	MAF_USDA=6.557
NC_035077.1	56849823	.	G	A	.	.	MAF_INRAE=5.263;MAF_USDA=8.824
NC_035077.1	56849841	.	T	A	.	.	MAF_USDA=2.459
NC_035077.1	56849869	.	A	T	.	.	MAF_USDA=6.557
NC_035077.1	56849999	.	C	A	.	.	MAF_USDA=1.639
NC_035077.1	56850035	.	A	G	.	.	MAF_INRAE=17.089;MAF_USDA=5.882
NC_035077.1	56850041	.	T	G	.	.	MAF_INRAE=20.886;MAF_USDA=17.059
NC_035077.1	56850047	.	G	A	.	.	MAF_USDA=6.557
NC_035077.1	56850145	.	C	T	.	.	MAF_USDA=5.738
NC_035077.1	56850148	.	A	G	.	.	MAF_USDA=1.639
NC_035077.1	56850205	.	C	T	.	.	MAF_INRAE=17.089;MAF_USDA=5.882
NC_035077.1	56850239	.	T	C	.	.	MAF_INRAE=25.316;MAF_USDA=18.824
NC_035077.1	56850249	.	T	G	.	.	MAF_USDA=2.459
NC_035077.1	56850269	.	A	G	.	.	MAF_USDA=8.197
NC_035077.1	56850401	.	G	C	.	.	MAF_USDA=1.639
NC_035077.1	56850435	.	C	T	.	.	MAF_USDA=1.765
NC_035077.1	56850454	.	C	G	.	.	MAF_INRAE=8.228;MAF_USDA=6.25
NC_035077.1	56850482	.	T	C	.	.	MAF_INRAE=6.667;MAF_USDA=11.176
NC_035077.1	56850499	.	C	G	.	.	MAF_INRAE=6.667;MAF_USDA=11.176
NC_035077.1	56850502	.	A	G	.	.	MAF_INRAE=6.962
NC_035077.1	56850508	.	A	T	.	.	MAF_INRAE=32.911;MAF_USDA=24.706
NC_035077.1	56850534	.	T	G	.	.	MAF_USDA=7.647
NC_035077.1	56850538	.	A	C	.	.	MAF_USDA=8.197
NC_035077.1	56850539	.	T	G	.	.	MAF_USDA=1.639
NC_035077.1	56850555	.	T	A	.	.	MAF_USDA=7.647
NC_035077.1	56850696	.	A	T	.	.	MAF_USDA=1.639
NC_035077.1	56850744	.	T	C	.	.	MAF_USDA=13.115
NC_035077.1	56850918	.	G	C	.	.	MAF_USDA=5.738
NC_035077.1	56850936	.	C	A	.	.	MAF_USDA=2.353
NC_035077.1	56851114	.	T	C	.	.	MAF_USDA=11.475
NC_035077.1	56851273	.	A	T	.	.	MAF_INRAE=5.263;MAF_USDA=2.459
NC_035077.1	56851294	.	G	A	.	.	MAF_INRAE=5.263;MAF_USDA=2.459
NC_035077.1	56851398	.	G	A	.	.	MAF_USDA=7.377
NC_035077.1	56851479	.	G	T	.	.	MAF_USDA=2.353
NC_035077.1	56851559	.	T	C	.	.	MAF_USDA=11.475
NC_035077.1	56851562	.	G	T	.	.	MAF_USDA=4.918
NC_035077.1	56851585	.	G	T	.	.	MAF_USDA=2.459
NC_035077.1	56851589	.	T	C	.	.	MAF_USDA=2.459
NC_035077.1	56851763	.	T	C	.	.	MAF_USDA=5.738
NC_035077.1	56851823	.	C	A	.	.	MAF_INRAE=17.089;MAF_USDA=4.706
NC_035077.1	56851856	.	G	A	.	.	MAF_INRAE=10.759;MAF_USDA=8.824
NC_035077.1	56851868	.	G	A	.	.	MAF_INRAE=24.684;MAF_USDA=17.647
NC_035077.1	56851872	.	A	T	.	.	MAF_USDA=8.824
NC_035077.1	56851876	.	T	A	.	.	MAF_INRAE=31.579;MAF_USDA=20.588
NC_035077.1	56851931	.	A	C	.	.	MAF_INRAE=21.667
NC_035077.1	56851935	.	T	C	.	.	MAF_INRAE=21.667
NC_035077.1	56852067	.	C	G	.	.	MAF_USDA=3.279
NC_035077.1	56852196	.	C	T	.	.	MAF_INRAE=8.228;MAF_USDA=12.5
NC_035077.1	56852203	.	G	A	.	.	MAF_USDA=2.459
NC_035077.1	56852240	.	T	A	.	.	MAF_USDA=4.098
NC_035077.1	56852274	.	A	G	.	.	MAF_INRAE=23.418;MAF_USDA=8.235
NC_035077.1	56852305	.	G	A	.	.	MAF_USDA=3.279
NC_035077.1	56852316	.	C	A	.	.	MAF_USDA=15.574
NC_035077.1	56852364	.	T	C	.	.	MAF_INRAE=11.667;MAF_USDA=3.529
NC_035077.1	56852380	.	T	C	.	.	MAF_INRAE=10.127;MAF_USDA=10.0
NC_035077.1	56852391	.	T	A	.	.	MAF_USDA=4.918
NC_035077.1	56852448	.	T	G	.	.	MAF_INRAE=5.263;MAF_USDA=11.207
NC_035077.1	56852452	.	T	C	.	.	MAF_USDA=4.167
NC_035077.1	56852453	.	C	A	.	.	MAF_USDA=6.25
NC_035077.1	56852458	.	G	T	.	.	MAF_USDA=1.829
NC_035077.1	56852478	.	T	A	.	.	MAF_USDA=6.897
NC_035077.1	56852539	.	T	C	.	.	MAF_USDA=1.724
NC_035077.1	56852603	.	G	T	.	.	MAF_USDA=6.034
NC_035077.1	56852642	.	T	G	.	.	MAF_USDA=6.25
NC_035077.1	56852645	.	C	T	.	.	MAF_USDA=3.448
NC_035077.1	56852650	.	T	C	.	.	MAF_USDA=2.586
NC_035077.1	56852654	.	C	T	.	.	MAF_USDA=5.172
NC_035077.1	56852688	.	G	A	.	.	MAF_INRAE=5.263;MAF_USDA=6.034
NC_035077.1	56852753	.	T	C	.	.	MAF_USDA=3.448
NC_035077.1	56852788	.	C	T	.	.	MAF_USDA=3.448
NC_035077.1	56852794	.	G	A	.	.	MAF_INRAE=15.823;MAF_USDA=4.878
NC_035077.1	56852836	.	T	A	.	.	MAF_USDA=5.172
NC_035077.1	56852862	.	C	T	.	.	MAF_INRAE=6.667;MAF_USDA=6.25
NC_035077.1	56852886	.	C	T	.	.	MAF_USDA=1.724
NC_035077.1	56852888	.	A	T	.	.	MAF_USDA=3.448
NC_035077.1	56852988	.	A	G	.	.	MAF_INRAE=30.0;MAF_USDA=26.829
NC_035077.1	56852998	.	G	T	.	.	MAF_USDA=3.333
NC_035077.1	56853009	.	A	T	.	.	MAF_USDA=5.952
NC_035077.1	56853014	.	T	C	.	.	MAF_USDA=4.167
NC_035077.1	56853015	.	A	T	.	.	MAF_USDA=4.167
NC_035077.1	56853016	.	T	C	.	.	MAF_USDA=4.167
NC_035077.1	56853018	.	T	A	.	.	MAF_USDA=4.167
NC_035077.1	56853019	.	T	A	.	.	MAF_USDA=4.167
NC_035077.1	56853020	.	T	A	.	.	MAF_USDA=4.167
NC_035077.1	56853021	.	T	G	.	.	MAF_USDA=4.167
NC_035077.1	56853025	.	C	A	.	.	MAF_INRAE=3.333
NC_035077.1	56853108	.	G	T	.	.	MAF_INRAE=10.127;MAF_USDA=16.867
NC_035077.1	56853121	.	C	A	.	.	MAF_INRAE=1.667
NC_035077.1	56853123	.	G	T	.	.	MAF_INRAE=1.667
NC_035077.1	56853138	.	T	C	.	.	MAF_USDA=9.483
NC_035077.1	56853144	.	A	C	.	.	MAF_INRAE=15.823;MAF_USDA=4.878
NC_035077.1	56853166	.	T	A	.	.	MAF_USDA=3.39
NC_035077.1	56853184	.	T	G	.	.	MAF_INRAE=5.263;MAF_USDA=2.542
NC_035077.1	56853232	.	C	T	.	.	MAF_USDA=3.279
NC_035077.1	56853266	.	C	T	.	.	MAF_INRAE=38.608;MAF_USDA=43.75
NC_035077.1	56853290	.	G	A	.	.	MAF_USDA=3.279
NC_035077.1	56853293	.	G	A	.	.	MAF_USDA=3.279
NC_035077.1	56853298	.	C	T	.	.	MAF_INRAE=4.167
NC_035077.1	56853318	.	G	A	.	.	MAF_INRAE=2.5
NC_035077.1	56853368	.	C	T	.	.	MAF_USDA=2.976
NC_035077.1	56853386	.	T	C	.	.	MAF_USDA=5.833
NC_035077.1	56853443	.	T	C	.	.	MAF_INRAE=33.544;MAF_USDA=20.732
NC_035077.1	56853467	.	G	A	.	.	MAF_USDA=5.085
NC_035077.1	56853561	.	T	C	.	.	MAF_USDA=3.333
NC_035077.1	56853568	.	T	G	.	.	MAF_USDA=3.333
NC_035077.1	56853593	.	A	T	.	.	MAF_INRAE=32.911;MAF_USDA=19.412
NC_035077.1	56853673	.	T	G	.	.	MAF_USDA=3.279
NC_035077.1	56853678	.	A	G	.	.	MAF_USDA=3.279
NC_035077.1	56853704	.	C	A	.	.	MAF_USDA=3.279
NC_035077.1	56853725	.	C	T	.	.	MAF_INRAE=6.667;MAF_USDA=4.118
NC_035077.1	56853757	.	A	G	.	.	MAF_USDA=3.448
NC_035077.1	56853784	.	T	A	.	.	MAF_USDA=3.448
NC_035077.1	56853827	.	T	C	.	.	MAF_INRAE=5.263;MAF_USDA=2.586
NC_035077.1	56853848	.	T	C	.	.	MAF_USDA=1.724
NC_035077.1	56853872	.	A	G	.	.	MAF_INRAE=13.291;MAF_USDA=12.5
NC_035077.1	56853944	.	G	A	.	.	MAF_USDA=16.379
NC_035077.1	56854012	.	G	T	.	.	MAF_USDA=7.759
NC_035077.1	56854060	.	C	A	.	.	MAF_USDA=3.448
NC_035077.1	56854092	.	G	T	.	.	MAF_USDA=1.724
NC_035077.1	56854136	.	A	T	.	.	MAF_USDA=3.448
NC_035077.1	56854144	.	C	T	.	.	MAF_USDA=3.049
NC_035077.1	56854145	.	C	A	.	.	MAF_INRAE=11.667
NC_035077.1	56854247	.	C	T	.	.	MAF_USDA=3.448
NC_035077.1	56854273	.	T	A	.	.	MAF_USDA=5.172
NC_035077.1	56854339	.	G	C	.	.	MAF_INRAE=34.177;MAF_USDA=20.732
NC_035077.1	56854380	.	A	T	.	.	MAF_INRAE=34.81;MAF_USDA=18.902
NC_035077.1	56854426	.	A	G	.	.	MAF_USDA=4.31
NC_035077.1	56854495	.	C	A	.	.	MAF_USDA=2.459
NC_035077.1	56854533	.	C	T	.	.	MAF_INRAE=12.658;MAF_USDA=2.941
NC_035077.1	56854543	.	G	A	.	.	MAF_INRAE=34.81;MAF_USDA=19.412
NC_035077.1	56854603	.	A	C	.	.	MAF_INRAE=15.0;MAF_USDA=18.235
NC_035077.1	56854643	.	G	A	.	.	MAF_INRAE=12.5;MAF_USDA=8.824
NC_035077.1	56854646	.	T	C	.	.	MAF_INRAE=12.5;MAF_USDA=7.059
NC_035077.1	56854659	.	C	T	.	.	MAF_USDA=4.098
NC_035077.1	56854671	.	G	A	.	.	MAF_INRAE=34.177;MAF_USDA=14.118
NC_035077.1	56854699	.	C	A	.	.	MAF_INRAE=15.823;MAF_USDA=5.294
NC_035077.1	56854711	.	C	T	.	.	MAF_INRAE=2.5;MAF_USDA=2.459
NC_035077.1	56854759	.	C	T	.	.	MAF_INRAE=12.658;MAF_USDA=6.25
NC_035077.1	56854828	.	G	A	.	.	MAF_INRAE=24.051;MAF_USDA=38.235
NC_035077.1	56854839	.	C	G	.	.	MAF_USDA=9.016
NC_035077.1	56854865	.	T	C	.	.	MAF_USDA=4.098
NC_035077.1	56854892	.	C	A	.	.	MAF_USDA=1.639
NC_035077.1	56854996	.	G	T	.	.	MAF_INRAE=22.785;MAF_USDA=35.882
NC_035077.1	56855044	.	G	T	.	.	MAF_USDA=9.836
NC_035077.1	56855068	.	A	C	.	.	MAF_USDA=2.083
NC_035077.1	56855076	.	C	A	.	.	MAF_USDA=9.836
NC_035077.1	56855081	.	T	C	.	.	MAF_USDA=9.836
NC_035077.1	56855090	.	A	C	.	.	MAF_USDA=9.016
NC_035077.1	56855111	.	C	A	.	.	MAF_USDA=2.459
NC_035077.1	56855122	.	C	G	.	.	MAF_USDA=4.918
NC_035077.1	56855151	.	T	A	.	.	MAF_USDA=3.279
NC_035077.1	56855152	.	C	T	.	.	MAF_USDA=3.279
NC_035077.1	56855350	.	C	T	.	.	MAF_USDA=2.976
NC_035077.1	56855457	.	G	T	.	.	MAF_USDA=8.235
NC_035077.1	56855458	.	G	T	.	.	MAF_USDA=8.235
NC_035077.1	56855507	.	A	T	.	.	MAF_USDA=8.197
NC_035077.1	56855519	.	G	A	.	.	MAF_INRAE=22.785;MAF_USDA=48.235
NC_035077.1	56855570	.	C	T	.	.	MAF_USDA=9.016
NC_035077.1	56855596	.	G	A	.	.	MAF_INRAE=22.785;MAF_USDA=37.647
NC_035077.1	56855608	.	A	C	.	.	MAF_USDA=5.738
NC_035077.1	56855661	.	T	C	.	.	MAF_USDA=1.639
NC_035077.1	56855707	.	G	C	.	.	MAF_USDA=12.5
NC_035077.1	56855708	.	G	A	.	.	MAF_INRAE=17.5;MAF_USDA=10.417
NC_035077.1	56855757	.	T	C	.	.	MAF_USDA=1.639
NC_035077.1	56855767	.	A	G	.	.	MAF_INRAE=22.152;MAF_USDA=47.647
NC_035077.1	56855812	.	T	A	.	.	MAF_USDA=2.941
NC_035077.1	56855819	.	T	C	.	.	MAF_USDA=9.016
NC_035077.1	56855852	.	G	A	.	.	MAF_USDA=5.738
NC_035077.1	56855866	.	C	T	.	.	MAF_USDA=4.098
NC_035077.1	56855893	.	T	C	.	.	MAF_USDA=9.016
NC_035077.1	56855894	.	G	T	.	.	MAF_USDA=1.639
NC_035077.1	56855906	.	G	C	.	.	MAF_INRAE=11.667;MAF_USDA=4.118
NC_035077.1	56855921	.	G	C	.	.	MAF_INRAE=34.177;MAF_USDA=18.824
NC_035077.1	56855955	.	T	C	.	.	MAF_USDA=8.197
NC_035077.1	56856004	.	G	A	.	.	MAF_INRAE=43.038;MAF_USDA=26.471
NC_035077.1	56856007	.	C	G	.	.	MAF_INRAE=22.785;MAF_USDA=37.647
NC_035077.1	56856100	.	G	T	.	.	MAF_USDA=1.639
NC_035077.1	56856175	.	T	C	.	.	MAF_USDA=2.941
NC_035077.1	56856198	.	A	C	.	.	MAF_USDA=4.918
NC_035077.1	56856227	.	G	A	.	.	MAF_USDA=1.639
NC_035077.1	56856251	.	T	G	.	.	MAF_USDA=6.557
NC_035077.1	56856311	.	A	T	.	.	MAF_INRAE=22.785;MAF_USDA=37.647
NC_035077.1	56856517	.	C	T	.	.	MAF_INRAE=12.658;MAF_USDA=3.529
NC_035077.1	56856518	.	G	A	.	.	MAF_USDA=4.918
NC_035077.1	56856523	.	A	T	.	.	MAF_USDA=2.941
NC_035077.1	56856631	.	A	T	.	.	MAF_INRAE=11.667;MAF_USDA=2.083
NC_035077.1	56856677	.	C	A	.	.	MAF_USDA=8.197
NC_035077.1	56856678	.	C	T	.	.	MAF_INRAE=6.667;MAF_USDA=4.118
NC_035077.1	56856689	.	G	A	.	.	MAF_USDA=8.197
NC_035077.1	56856701	.	A	G	.	.	MAF_USDA=5.738
NC_035077.1	56856939	.	C	G	.	.	MAF_INRAE=29.747;MAF_USDA=38.235
NC_035077.1	56856945	.	C	T	.	.	MAF_USDA=7.377
NC_035077.1	56857013	.	G	A	.	.	MAF_USDA=4.918
NC_035077.1	56857019	.	G	T	.	.	MAF_INRAE=5.263;MAF_USDA=5.882
NC_035077.1	56857088	.	A	T	.	.	MAF_INRAE=31.013;MAF_USDA=37.059
NC_035077.1	56857135	.	C	T	.	.	MAF_USDA=17.213
NC_035077.1	56857188	.	C	T	.	.	MAF_INRAE=11.667;MAF_USDA=4.118
NC_035077.1	56857213	.	C	A	.	.	MAF_USDA=10.656
NC_035077.1	56857232	.	A	T	.	.	MAF_INRAE=34.177;MAF_USDA=20.588
NC_035077.1	56857235	.	C	T	.	.	MAF_INRAE=34.81;MAF_USDA=22.941
NC_035077.1	56857274	.	T	G	.	.	MAF_USDA=10.656
NC_035077.1	56857344	.	A	G	.	.	MAF_USDA=9.016
NC_035077.1	56857407	.	G	T	.	.	MAF_INRAE=19.62;MAF_USDA=14.583
NC_035077.1	56857439	.	G	T	.	.	MAF_USDA=5.0
NC_035077.1	56857445	.	C	T	.	.	MAF_USDA=2.5
NC_035077.1	56857551	.	G	A	.	.	MAF_INRAE=10.833;MAF_USDA=4.167
NC_035077.1	56857560	.	C	A	.	.	MAF_INRAE=5.263;MAF_USDA=4.167
NC_035077.1	56857564	.	C	A	.	.	MAF_INRAE=14.167;MAF_USDA=5.357
NC_035077.1	56857641	.	G	A	.	.	MAF_USDA=1.667
NC_035077.1	56857655	.	T	C	.	.	MAF_INRAE=22.785;MAF_USDA=9.524
NC_035077.1	56857748	.	C	T	.	.	MAF_INRAE=15.823;MAF_USDA=5.357
NC_035077.1	56857824	.	C	T	.	.	MAF_INRAE=11.667;MAF_USDA=16.667
NC_035077.1	56857835	.	C	T	.	.	MAF_INRAE=18.987;MAF_USDA=8.929
NC_035077.1	56857885	.	T	G	.	.	MAF_USDA=3.333
NC_035077.1	56857934	.	C	A	.	.	MAF_INRAE=34.177;MAF_USDA=19.643
NC_035077.1	56857998	.	G	A	.	.	MAF_INRAE=33.544;MAF_USDA=21.429
NC_035077.1	56858012	.	G	A	.	.	MAF_USDA=5.833
NC_035077.1	56858082	.	C	G	.	.	MAF_USDA=4.167
NC_035077.1	56858165	.	C	T	.	.	MAF_USDA=4.918
NC_035077.1	56858189	.	A	C	.	.	MAF_USDA=6.557
NC_035077.1	56858291	.	A	G	.	.	MAF_INRAE=2.5
NC_035077.1	56858293	.	G	A	.	.	MAF_INRAE=2.5
NC_035077.1	56858296	.	G	C	.	.	MAF_INRAE=2.5
NC_035077.1	56858302	.	G	A	.	.	MAF_INRAE=41.772;MAF_USDA=31.25
NC_035077.1	56858348	.	C	T	.	.	MAF_INRAE=41.772;MAF_USDA=38.69
NC_035077.1	56858386	.	T	C	.	.	MAF_INRAE=11.667;MAF_USDA=15.476
NC_035077.1	56858433	.	A	C	.	.	MAF_USDA=6.25
NC_035077.1	56858495	.	G	A	.	.	MAF_USDA=25.0
NC_035077.1	56858497	.	C	A	.	.	MAF_USDA=23.913
NC_035077.1	56858502	.	T	A	.	.	MAF_USDA=40.476
NC_035077.1	56858508	.	C	A	.	.	MAF_USDA=2.381
NC_035077.1	56858551	.	G	A	.	.	MAF_USDA=5.0
NC_035077.1	56858557	.	G	A	.	.	MAF_INRAE=5.833;MAF_USDA=6.25
NC_035077.1	56858798	.	T	A	.	.	MAF_INRAE=18.987;MAF_USDA=8.929
NC_035077.1	56858806	.	T	G	.	.	MAF_USDA=1.786
NC_035077.1	56858852	.	A	T	.	.	MAF_INRAE=10.0;MAF_USDA=4.167
NC_035077.1	56858876	.	A	T	.	.	MAF_INRAE=1.667;MAF_USDA=1.667
NC_035077.1	56859005	.	G	A	.	.	MAF_USDA=1.667
NC_035077.1	56859049	.	C	T	.	.	MAF_USDA=31.25
NC_035077.1	56859050	.	C	G	.	.	MAF_USDA=33.333
NC_035077.1	56859081	.	A	T	.	.	MAF_USDA=2.5
NC_035077.1	56859382	.	G	T	.	.	MAF_USDA=39.583
NC_035077.1	56859414	.	A	G	.	.	MAF_INRAE=25.316;MAF_USDA=16.667
NC_035077.1	56859629	.	G	A	.	.	MAF_USDA=4.167
NC_035077.1	56859640	.	C	T	.	.	MAF_INRAE=43.671
NC_035077.1	56859730	.	A	C	.	.	MAF_INRAE=43.671;MAF_USDA=31.25
NC_035077.1	56859771	.	A	C	.	.	MAF_INRAE=10.526;MAF_USDA=8.333
NC_035077.1	56859811	.	A	T	.	.	MAF_USDA=33.333
NC_035077.1	56859822	.	G	T	.	.	MAF_USDA=14.583
NC_035077.1	56859867	.	C	A	.	.	MAF_USDA=31.25
NC_035077.1	56859877	.	G	A	.	.	MAF_USDA=6.25
NC_035077.1	56859887	.	T	G	.	.	MAF_USDA=31.25
NC_035077.1	56861323	.	A	G	.	.	MAF_USDA=40.361
NC_035077.1	56861350	.	G	T	.	.	MAF_USDA=6.024
NC_035077.1	56861379	.	A	T	.	.	MAF_USDA=4.217
NC_035077.1	56861433	.	G	A	.	.	MAF_USDA=5.952
NC_035077.1	56861481	.	C	T	.	.	MAF_USDA=1.639
NC_035077.1	56861509	.	C	T	.	.	MAF_INRAE=37.342;MAF_USDA=35.882
NC_035077.1	56861572	.	A	G	.	.	MAF_INRAE=46.203;MAF_USDA=41.765
NC_035077.1	56861596	.	A	C	.	.	MAF_INRAE=36.842;MAF_USDA=40.588
NC_035077.1	56861599	.	A	C	.	.	MAF_USDA=2.459
NC_035077.1	56861602	.	T	G	.	.	MAF_INRAE=8.861;MAF_USDA=22.941
NC_035077.1	56861707	.	G	A	.	.	MAF_USDA=1.765
NC_035077.1	56861738	.	C	A	.	.	MAF_USDA=1.639
NC_035077.1	56861821	.	C	A	.	.	MAF_INRAE=18.354;MAF_USDA=26.471
NC_035077.1	56861842	.	A	T	.	.	MAF_USDA=1.765
NC_035077.1	56861843	.	T	A	.	.	MAF_USDA=1.765
NC_035077.1	56861845	.	T	A	.	.	MAF_USDA=14.118
NC_035077.1	56861895	.	C	T	.	.	MAF_INRAE=15.823;MAF_USDA=9.412
NC_035077.1	56861903	.	A	C	.	.	MAF_USDA=4.098
NC_035077.1	56861954	.	A	G	.	.	MAF_USDA=4.167
NC_035077.1	56861955	.	T	A	.	.	MAF_USDA=4.167
NC_035077.1	56861963	.	T	G	.	.	MAF_USDA=16.667
NC_035077.1	56861979	.	T	C	.	.	MAF_INRAE=9.494;MAF_USDA=26.19
NC_035077.1	56861989	.	C	A	.	.	MAF_INRAE=25.949;MAF_USDA=28.235
NC_035077.1	56862012	.	T	C	.	.	MAF_USDA=3.279
NC_035077.1	56862077	.	A	G	.	.	MAF_INRAE=12.025;MAF_USDA=22.353
NC_035077.1	56862131	.	C	T	.	.	MAF_INRAE=11.392;MAF_USDA=13.529
NC_035077.1	56862205	.	C	A	.	.	MAF_USDA=4.118
NC_035077.1	56862232	.	T	G	.	.	MAF_USDA=11.475
NC_035077.1	56862233	.	A	G	.	.	MAF_INRAE=11.392;MAF_USDA=22.353
NC_035077.1	56862257	.	G	A	.	.	MAF_USDA=4.918
NC_035077.1	56862274	.	T	G	.	.	MAF_INRAE=27.848;MAF_USDA=35.294
NC_035077.1	56862285	.	G	A	.	.	MAF_INRAE=12.025;MAF_USDA=30.0
NC_035077.1	56862328	.	C	T	.	.	MAF_INRAE=27.848;MAF_USDA=36.471
NC_035077.1	56862347	.	T	C	.	.	MAF_INRAE=27.848;MAF_USDA=38.824
NC_035077.1	56862423	.	G	A	.	.	MAF_INRAE=27.848;MAF_USDA=35.882
NC_035077.1	56862431	.	T	C	.	.	MAF_INRAE=27.848;MAF_USDA=38.235
NC_035077.1	56862492	.	T	G	.	.	MAF_INRAE=12.025;MAF_USDA=6.25
NC_035077.1	56862502	.	T	C	.	.	MAF_INRAE=15.823;MAF_USDA=5.294
NC_035077.1	56862507	.	C	T	.	.	MAF_INRAE=15.0;MAF_USDA=8.824
NC_035077.1	56862516	.	T	C	.	.	MAF_USDA=4.918
NC_035077.1	56862521	.	C	T	.	.	MAF_INRAE=15.833
NC_035077.1	56862592	.	A	T	.	.	MAF_USDA=3.529
NC_035077.1	56862600	.	A	G	.	.	MAF_INRAE=28.481;MAF_USDA=31.176
NC_035077.1	56862681	.	C	T	.	.	MAF_INRAE=6.667;MAF_USDA=4.706
NC_035077.1	56862682	.	G	A	.	.	MAF_USDA=3.279
NC_035077.1	56862754	.	T	C	.	.	MAF_USDA=3.279
NC_035077.1	56862755	.	G	A	.	.	MAF_USDA=3.279
NC_035077.1	56862779	.	G	A	.	.	MAF_USDA=3.279
NC_035077.1	56862780	.	C	T	.	.	MAF_USDA=2.353
NC_035077.1	56862791	.	G	A	.	.	MAF_USDA=1.639
NC_035077.1	56862836	.	G	A	.	.	MAF_USDA=16.393
NC_035077.1	56862849	.	C	T	.	.	MAF_USDA=3.279
NC_035077.1	56862870	.	A	C	.	.	MAF_USDA=1.639
NC_035077.1	56862924	.	C	A	.	.	MAF_USDA=3.279
NC_035077.1	56862927	.	T	A	.	.	MAF_USDA=4.918
NC_035077.1	56862930	.	C	G	.	.	MAF_INRAE=3.165;MAF_USDA=11.765
NC_035077.1	56862981	.	C	A	.	.	MAF_INRAE=28.481;MAF_USDA=35.294
NC_035077.1	56862987	.	G	A	.	.	MAF_INRAE=28.481;MAF_USDA=37.647
NC_035077.1	56863009	.	A	T	.	.	MAF_INRAE=43.038;MAF_USDA=37.5
NC_035077.1	56863010	.	A	T	.	.	MAF_INRAE=2.5;MAF_USDA=13.529
NC_035077.1	56863014	.	A	C	.	.	MAF_USDA=4.167
NC_035077.1	56863126	.	A	T	.	.	MAF_INRAE=33.544;MAF_USDA=14.118
NC_035077.1	56863173	.	G	T	.	.	MAF_USDA=1.639
NC_035077.1	56863228	.	T	C	.	.	MAF_USDA=3.279
NC_035077.1	56863241	.	A	G	.	.	MAF_USDA=1.639
NC_035077.1	56863332	.	C	A	.	.	MAF_USDA=43.75
NC_035077.1	56863333	.	C	A	.	.	MAF_USDA=43.75
NC_035077.1	56863345	.	G	A	.	.	MAF_INRAE=42.405;MAF_USDA=35.294
NC_035077.1	56863375	.	G	A	.	.	MAF_INRAE=36.842;MAF_USDA=31.25
NC_035077.1	56863409	.	T	C	.	.	MAF_INRAE=41.772;MAF_USDA=37.647
NC_035077.1	56863426	.	C	A	.	.	MAF_USDA=7.377
NC_035077.1	56863473	.	C	T	.	.	MAF_USDA=5.294
NC_035077.1	56863484	.	G	A	.	.	MAF_USDA=3.279
NC_035077.1	56863490	.	A	C	.	.	MAF_USDA=1.639
NC_035077.1	56863523	.	G	C	.	.	MAF_USDA=10.417
NC_035077.1	56863524	.	C	A	.	.	MAF_USDA=31.25
NC_035077.1	56863553	.	T	C	.	.	MAF_INRAE=36.842;MAF_USDA=32.317
NC_035077.1	56863617	.	C	A	.	.	MAF_INRAE=36.842;MAF_USDA=31.25
NC_035077.1	56863681	.	T	C	.	.	MAF_INRAE=36.842;MAF_USDA=34.94
NC_035077.1	56863690	.	G	A	.	.	MAF_USDA=7.627
NC_035077.1	56863699	.	G	T	.	.	MAF_INRAE=41.772;MAF_USDA=34.337
NC_035077.1	56863705	.	G	A	.	.	MAF_INRAE=7.595;MAF_USDA=18.675
NC_035077.1	56863729	.	C	A	.	.	MAF_USDA=4.237
NC_035077.1	56863756	.	T	C	.	.	MAF_INRAE=43.038;MAF_USDA=36.145
NC_035077.1	56863760	.	A	T	.	.	MAF_USDA=5.085
NC_035077.1	56863768	.	C	T	.	.	MAF_INRAE=42.405;MAF_USDA=36.145
NC_035077.1	56863787	.	G	T	.	.	MAF_USDA=7.627
NC_035077.1	56863818	.	C	A	.	.	MAF_INRAE=41.772;MAF_USDA=41.071
NC_035077.1	56863821	.	G	T	.	.	MAF_INRAE=43.333;MAF_USDA=34.524
NC_035077.1	56863869	.	G	A	.	.	MAF_INRAE=5.263;MAF_USDA=13.69
NC_035077.1	56863891	.	T	C	.	.	MAF_INRAE=15.789;MAF_USDA=4.167
NC_035077.1	56863908	.	C	A	.	.	MAF_USDA=31.25
NC_035077.1	56863915	.	T	C	.	.	MAF_INRAE=41.139;MAF_USDA=34.337
NC_035077.1	56864041	.	T	C	.	.	MAF_INRAE=40.506;MAF_USDA=34.94
NC_035077.1	56864042	.	G	A	.	.	MAF_USDA=34.94
NC_035077.1	56864043	.	T	C	.	.	MAF_USDA=11.017
NC_035077.1	56864045	.	A	T	.	.	MAF_USDA=38.554
NC_035077.1	56864104	.	T	A	.	.	MAF_INRAE=41.139;MAF_USDA=33.735
NC_035077.1	56864127	.	A	T	.	.	MAF_INRAE=40.506;MAF_USDA=34.524
NC_035077.1	56864135	.	G	T	.	.	MAF_USDA=3.614
NC_035077.1	56864194	.	C	T	.	.	MAF_USDA=1.667
NC_035077.1	56864210	.	C	T	.	.	MAF_INRAE=41.772;MAF_USDA=34.524
NC_035077.1	56864217	.	G	C	.	.	MAF_INRAE=41.772;MAF_USDA=34.524
NC_035077.1	56864227	.	A	G	.	.	MAF_INRAE=6.962
NC_035077.1	56864236	.	T	C	.	.	MAF_INRAE=41.772;MAF_USDA=35.119
NC_035077.1	56864245	.	G	T	.	.	MAF_INRAE=14.167;MAF_USDA=5.357
NC_035077.1	56864255	.	A	C	.	.	MAF_INRAE=41.772;MAF_USDA=35.119
NC_035077.1	56864333	.	C	A	.	.	MAF_INRAE=40.506;MAF_USDA=34.524
NC_035077.1	56864338	.	T	C	.	.	MAF_INRAE=40.506;MAF_USDA=34.524
NC_035077.1	56864345	.	C	A	.	.	MAF_INRAE=40.506;MAF_USDA=34.524
NC_035077.1	56864363	.	C	A	.	.	MAF_USDA=2.459
NC_035077.1	56864386	.	T	A	.	.	MAF_INRAE=40.506;MAF_USDA=34.118
NC_035077.1	56864392	.	G	A	.	.	MAF_INRAE=12.658;MAF_USDA=6.25
NC_035077.1	56864393	.	G	A	.	.	MAF_INRAE=48.101;MAF_USDA=18.824
NC_035077.1	56864410	.	C	G	.	.	MAF_USDA=1.639
NC_035077.1	56864458	.	T	C	.	.	MAF_INRAE=6.329;MAF_USDA=12.941
NC_035077.1	56864498	.	A	T	.	.	MAF_USDA=32.941
NC_035077.1	56864530	.	C	A	.	.	MAF_INRAE=41.139;MAF_USDA=32.941
NC_035077.1	56864580	.	G	A	.	.	MAF_INRAE=41.772;MAF_USDA=32.353
NC_035077.1	56864637	.	G	A	.	.	MAF_INRAE=41.139;MAF_USDA=32.353
NC_035077.1	56864638	.	G	C	.	.	MAF_INRAE=42.5
NC_035077.1	56864659	.	G	A	.	.	MAF_USDA=31.25
NC_035077.1	56864662	.	A	T	.	.	MAF_INRAE=43.333;MAF_USDA=31.25
NC_035077.1	56864691	.	T	A	.	.	MAF_USDA=8.824
NC_035077.1	56864710	.	T	C	.	.	MAF_INRAE=40.506;MAF_USDA=32.353
NC_035077.1	56864719	.	G	A	.	.	MAF_INRAE=6.329;MAF_USDA=18.235
NC_035077.1	56864806	.	C	A	.	.	MAF_USDA=4.706
NC_035077.1	56864818	.	C	T	.	.	MAF_INRAE=40.506;MAF_USDA=38.235
NC_035077.1	56864821	.	T	C	.	.	MAF_INRAE=41.667;MAF_USDA=38.235
NC_035077.1	56864864	.	C	A	.	.	MAF_INRAE=41.139;MAF_USDA=31.765
NC_035077.1	56864878	.	T	G	.	.	MAF_INRAE=8.228;MAF_USDA=24.706
NC_035077.1	56864889	.	G	A	.	.	MAF_INRAE=8.228;MAF_USDA=24.706
NC_035077.1	56864918	.	C	T	.	.	MAF_INRAE=8.228;MAF_USDA=22.941
NC_035077.1	56864923	.	C	T	.	.	MAF_INRAE=41.139;MAF_USDA=33.529
NC_035077.1	56864960	.	A	G	.	.	MAF_INRAE=40.506;MAF_USDA=35.714
NC_035077.1	56864961	.	G	C	.	.	MAF_INRAE=2.5;MAF_USDA=4.918
NC_035077.1	56864971	.	C	T	.	.	MAF_INRAE=13.333;MAF_USDA=4.706
NC_035077.1	56864996	.	A	C	.	.	MAF_INRAE=48.734
NC_035077.1	56865028	.	C	A	.	.	MAF_INRAE=39.873;MAF_USDA=34.118
NC_035077.1	56865123	.	A	C	.	.	MAF_INRAE=49.367;MAF_USDA=31.765
NC_035077.1	56865148	.	G	T	.	.	MAF_USDA=4.167
NC_035077.1	56865165	.	C	T	.	.	MAF_INRAE=2.5;MAF_USDA=7.647
NC_035077.1	56865258	.	C	T	.	.	MAF_USDA=2.5
NC_035077.1	56865342	.	G	C	.	.	MAF_INRAE=6.329;MAF_USDA=17.059
NC_035077.1	56865388	.	A	T	.	.	MAF_USDA=3.279
NC_035077.1	56865406	.	A	C	.	.	MAF_INRAE=41.139;MAF_USDA=33.529
NC_035077.1	56865518	.	T	A	.	.	MAF_USDA=5.882
NC_035077.1	56865537	.	A	G	.	.	MAF_INRAE=2.532;MAF_USDA=2.459
NC_035077.1	56865604	.	C	T	.	.	MAF_INRAE=49.367;MAF_USDA=42.941
NC_035077.1	56865657	.	G	T	.	.	MAF_INRAE=40.506;MAF_USDA=34.118
NC_035077.1	56865764	.	T	C	.	.	MAF_INRAE=41.772;MAF_USDA=33.529
NC_035077.1	56865765	.	G	A	.	.	MAF_INRAE=6.667;MAF_USDA=4.118
NC_035077.1	56865766	.	T	C	.	.	MAF_USDA=12.295
NC_035077.1	56865768	.	T	C	.	.	MAF_INRAE=43.333;MAF_USDA=33.529
NC_035077.1	56865899	.	T	A	.	.	MAF_INRAE=8.228;MAF_USDA=33.333
NC_035077.1	56865900	.	A	T	.	.	MAF_INRAE=1.667
NC_035077.1	56865968	.	C	T	.	.	MAF_INRAE=48.734;MAF_USDA=18.824
NC_035077.1	56865988	.	T	C	.	.	MAF_INRAE=2.5;MAF_USDA=20.492
NC_035077.1	56866011	.	A	C	.	.	MAF_INRAE=47.468;MAF_USDA=37.059
NC_035077.1	56866039	.	G	T	.	.	MAF_INRAE=2.5;MAF_USDA=5.882
NC_035077.1	56866062	.	C	A	.	.	MAF_INRAE=2.5;MAF_USDA=2.459
NC_035077.1	56866105	.	G	T	.	.	MAF_INRAE=2.5;MAF_USDA=1.765
NC_035077.1	56866124	.	A	G	.	.	MAF_INRAE=6.329;MAF_USDA=12.941
NC_035077.1	56866127	.	G	T	.	.	MAF_USDA=2.459
NC_035077.1	56866133	.	C	A	.	.	MAF_USDA=5.738
NC_035077.1	56866179	.	C	T	.	.	MAF_USDA=3.279
NC_035077.1	56866188	.	G	C	.	.	MAF_INRAE=14.557;MAF_USDA=5.294
NC_035077.1	56866239	.	A	G	.	.	MAF_INRAE=49.367;MAF_USDA=18.824
NC_035077.1	56866288	.	C	T	.	.	MAF_USDA=1.639
NC_035077.1	56866289	.	C	T	.	.	MAF_USDA=1.639
NC_035077.1	56866295	.	C	T	.	.	MAF_USDA=1.639
NC_035077.1	56866300	.	G	A	.	.	MAF_INRAE=39.873;MAF_USDA=28.689
NC_035077.1	56866352	.	C	T	.	.	MAF_USDA=2.459
NC_035077.1	56866396	.	A	G	.	.	MAF_INRAE=40.506;MAF_USDA=27.647
NC_035077.1	56866459	.	C	G	.	.	MAF_USDA=5.882
NC_035077.1	56866523	.	G	A	.	.	MAF_INRAE=15.789;MAF_USDA=4.706
NC_035077.1	56866556	.	C	T	.	.	MAF_INRAE=34.177;MAF_USDA=15.294
NC_035077.1	56866581	.	G	A	.	.	MAF_INRAE=5.263;MAF_USDA=5.882
NC_035077.1	56866589	.	C	A	.	.	MAF_USDA=1.639
NC_035077.1	56866602	.	G	T	.	.	MAF_INRAE=5.263;MAF_USDA=8.235
NC_035077.1	56866603	.	G	T	.	.	MAF_USDA=8.824
NC_035077.1	56866624	.	A	G	.	.	MAF_USDA=9.016
NC_035077.1	56866679	.	C	G	.	.	MAF_USDA=4.918
NC_035077.1	56866691	.	C	A	.	.	MAF_INRAE=44.304;MAF_USDA=31.765
NC_035077.1	56866831	.	A	T	.	.	MAF_INRAE=6.667;MAF_USDA=6.25
NC_035077.1	56866833	.	A	G	.	.	MAF_INRAE=6.667;MAF_USDA=6.25
NC_035077.1	56866914	.	T	G	.	.	MAF_INRAE=2.5
NC_035077.1	56866927	.	T	G	.	.	MAF_INRAE=11.667;MAF_USDA=1.19
NC_035077.1	56866974	.	A	G	.	.	MAF_INRAE=31.579;MAF_USDA=47.647
NC_035077.1	56867024	.	C	A	.	.	MAF_INRAE=21.053;MAF_USDA=6.25
NC_035077.1	56867622	.	G	A	.	.	MAF_USDA=35.714
NC_035077.1	56867638	.	T	G	.	.	MAF_USDA=23.214
NC_035077.1	56867644	.	G	T	.	.	MAF_USDA=49.405
NC_035077.1	56867765	.	T	C	.	.	MAF_INRAE=31.579;MAF_USDA=27.647
NC_035077.1	56867838	.	G	A	.	.	MAF_INRAE=39.241;MAF_USDA=28.235
NC_035077.1	56867849	.	G	T	.	.	MAF_INRAE=5.263;MAF_USDA=2.459
NC_035077.1	56867916	.	A	G	.	.	MAF_INRAE=5.263;MAF_USDA=8.824
NC_035077.1	56867926	.	T	C	.	.	MAF_INRAE=6.667;MAF_USDA=4.118
NC_035077.1	56868093	.	T	G	.	.	MAF_INRAE=48.734;MAF_USDA=24.118
NC_035077.1	56868108	.	G	T	.	.	MAF_USDA=2.459
NC_035077.1	56868175	.	G	A	.	.	MAF_INRAE=48.734;MAF_USDA=23.529
NC_035077.1	56868292	.	C	T	.	.	MAF_INRAE=6.667;MAF_USDA=4.118
NC_035077.1	56868334	.	A	G	.	.	MAF_USDA=4.918
NC_035077.1	56868378	.	C	T	.	.	MAF_INRAE=43.671;MAF_USDA=28.824
NC_035077.1	56868432	.	T	G	.	.	MAF_INRAE=39.241;MAF_USDA=29.508
NC_035077.1	56868524	.	A	G	.	.	MAF_USDA=3.529
NC_035077.1	56868539	.	T	C	.	.	MAF_USDA=1.639
NC_035077.1	56868575	.	C	T	.	.	MAF_INRAE=5.263;MAF_USDA=8.235
NC_035077.1	56868584	.	G	A	.	.	MAF_USDA=1.639
NC_035077.1	56868609	.	G	T	.	.	MAF_INRAE=4.43;MAF_USDA=34.706
NC_035077.1	56868613	.	G	A	.	.	MAF_USDA=6.25
NC_035077.1	56868614	.	G	T	.	.	MAF_USDA=6.25
NC_035077.1	56868615	.	C	A	.	.	MAF_USDA=6.25
NC_035077.1	56868617	.	T	A,G	.	.	MAF_INRAE=6.667;MAF_USDA=6.25
NC_035077.1	56868619	.	A	G	.	.	MAF_INRAE=31.579
NC_035077.1	56868620	.	C	T	.	.	MAF_INRAE=6.667
NC_035077.1	56868627	.	C	T	.	.	MAF_INRAE=6.667
NC_035077.1	56868756	.	T	A	.	.	MAF_INRAE=2.5;MAF_USDA=8.235
NC_035077.1	56868775	.	G	T	.	.	MAF_INRAE=2.5;MAF_USDA=8.235
NC_035077.1	56868783	.	T	C	.	.	MAF_USDA=10.0
NC_035077.1	56868975	.	G	A	.	.	MAF_USDA=1.639
NC_035077.1	56869026	.	T	C	.	.	MAF_INRAE=5.263;MAF_USDA=8.235
NC_035077.1	56869076	.	G	C	.	.	MAF_INRAE=39.241;MAF_USDA=31.176
NC_035077.1	56869116	.	C	A	.	.	MAF_USDA=4.918
NC_035077.1	56869171	.	C	T	.	.	MAF_INRAE=6.667;MAF_USDA=4.118
NC_035077.1	56869191	.	T	G	.	.	MAF_INRAE=39.241;MAF_USDA=14.706
NC_035077.1	56869202	.	T	A	.	.	MAF_INRAE=4.43;MAF_USDA=16.667
NC_035077.1	56869249	.	G	A	.	.	MAF_USDA=4.098
NC_035077.1	56869289	.	T	C	.	.	MAF_USDA=5.294
NC_035077.1	56869298	.	A	C	.	.	MAF_USDA=4.918
NC_035077.1	56869365	.	A	C	.	.	MAF_USDA=2.941
NC_035077.1	56869385	.	T	A	.	.	MAF_INRAE=9.494;MAF_USDA=38.235
NC_035077.1	56869386	.	C	T	.	.	MAF_INRAE=9.167;MAF_USDA=38.824
NC_035077.1	56869655	.	G	A	.	.	MAF_INRAE=5.263;MAF_USDA=5.882
NC_035077.1	56869712	.	G	A	.	.	MAF_INRAE=5.263;MAF_USDA=4.098
NC_035077.1	56869870	.	G	A	.	.	MAF_INRAE=9.494;MAF_USDA=41.176
NC_035077.1	56869888	.	T	G	.	.	MAF_INRAE=4.43;MAF_USDA=34.706
NC_035077.1	56869967	.	C	T	.	.	MAF_INRAE=5.263;MAF_USDA=8.824
NC_035077.1	56870021	.	A	T	.	.	MAF_USDA=4.918
NC_035077.1	56870083	.	G	C	.	.	MAF_INRAE=5.833;MAF_USDA=4.118
NC_035077.1	56870095	.	A	G	.	.	MAF_INRAE=8.861;MAF_USDA=46.471
NC_035077.1	56870146	.	T	C	.	.	MAF_USDA=5.738
NC_035077.1	56870211	.	A	T	.	.	MAF_USDA=2.941
NC_035077.1	56870374	.	C	T	.	.	MAF_INRAE=17.089;MAF_USDA=4.118
NC_035077.1	56870392	.	A	G	.	.	MAF_USDA=4.706
NC_035077.1	56870393	.	C	T	.	.	MAF_INRAE=48.734;MAF_USDA=26.471
NC_035077.1	56870429	.	C	T	.	.	MAF_USDA=2.941
NC_035077.1	56870434	.	A	C	.	.	MAF_INRAE=9.494;MAF_USDA=41.765
NC_035077.1	56870460	.	C	A	.	.	MAF_USDA=4.118
NC_035077.1	56870673	.	T	A	.	.	MAF_INRAE=48.734;MAF_USDA=22.941
NC_035077.1	56870691	.	T	G	.	.	MAF_INRAE=9.494;MAF_USDA=45.294
NC_035077.1	56870705	.	A	T	.	.	MAF_USDA=2.459
NC_035077.1	56870715	.	A	C	.	.	MAF_USDA=4.118
NC_035077.1	56870749	.	C	T	.	.	MAF_USDA=2.459
NC_035077.1	56870758	.	G	T	.	.	MAF_USDA=2.459
NC_035077.1	56870800	.	G	A	.	.	MAF_USDA=4.706
NC_035077.1	56870848	.	A	G	.	.	MAF_INRAE=5.263;MAF_USDA=4.918
NC_035077.1	56870861	.	T	C	.	.	MAF_USDA=2.941
NC_035077.1	56871005	.	G	T	.	.	MAF_USDA=4.118
NC_035077.1	56871020	.	T	A	.	.	MAF_USDA=4.706
NC_035077.1	56871036	.	T	C	.	.	MAF_INRAE=44.304;MAF_USDA=30.588
NC_035077.1	56871058	.	A	G	.	.	MAF_USDA=2.941
NC_035077.1	56871118	.	A	T	.	.	MAF_USDA=5.294
NC_035077.1	56871133	.	T	C	.	.	MAF_INRAE=2.5;MAF_USDA=4.706
NC_035077.1	56871175	.	C	A	.	.	MAF_INRAE=2.5;MAF_USDA=6.471
NC_035077.1	56871196	.	G	A	.	.	MAF_USDA=4.706
NC_035077.1	56871198	.	G	A	.	.	MAF_USDA=4.706
NC_035077.1	56871248	.	A	T,G	.	.	MAF_INRAE=31.579
NC_035077.1	56871252	.	T	G	.	.	MAF_USDA=4.118
NC_035077.1	56871268	.	T	C	.	.	MAF_USDA=3.279
NC_035077.1	56871276	.	A	G	.	.	MAF_USDA=3.279
NC_035077.1	56871317	.	G	A	.	.	MAF_USDA=4.118
NC_035077.1	56871349	.	T	A	.	.	MAF_USDA=4.706
NC_035077.1	56871395	.	A	T	.	.	MAF_INRAE=6.667;MAF_USDA=4.118
NC_035077.1	56871503	.	C	T	.	.	MAF_USDA=5.294
NC_035077.1	56871572	.	G	A	.	.	MAF_INRAE=44.304;MAF_USDA=35.294
NC_035077.1	56871602	.	G	A	.	.	MAF_INRAE=48.101;MAF_USDA=22.941
NC_035077.1	56871668	.	A	T	.	.	MAF_USDA=4.118
NC_035077.1	56871680	.	T	G	.	.	MAF_USDA=4.706
NC_035077.1	56871682	.	C	G	.	.	MAF_USDA=1.639
NC_035077.1	56871686	.	C	G	.	.	MAF_INRAE=8.228;MAF_USDA=2.941
NC_035077.1	56871722	.	A	C	.	.	MAF_INRAE=43.038;MAF_USDA=34.706
NC_035077.1	56871732	.	T	A	.	.	MAF_INRAE=43.671;MAF_USDA=32.353
NC_035077.1	56871753	.	T	C	.	.	MAF_USDA=2.459
NC_035077.1	56871762	.	G	A	.	.	MAF_USDA=2.353
NC_035077.1	56871815	.	C	T	.	.	MAF_INRAE=43.671;MAF_USDA=35.882
NC_035077.1	56871873	.	C	T	.	.	MAF_USDA=4.918
NC_035077.1	56871950	.	T	C	.	.	MAF_USDA=2.459
NC_035077.1	56871981	.	T	G	.	.	MAF_INRAE=43.671;MAF_USDA=32.941
NC_035077.1	56872010	.	A	C	.	.	MAF_INRAE=12.658;MAF_USDA=2.353
NC_035077.1	56872017	.	C	G	.	.	MAF_INRAE=44.304;MAF_USDA=43.75
NC_035077.1	56872018	.	T	A	.	.	MAF_INRAE=45.0;MAF_USDA=33.529
NC_035077.1	56872048	.	G	A	.	.	MAF_INRAE=43.671;MAF_USDA=32.941
NC_035077.1	56872067	.	G	A	.	.	MAF_USDA=7.059
NC_035077.1	56872197	.	C	A	.	.	MAF_USDA=2.459
NC_035077.1	56872227	.	C	T	.	.	MAF_INRAE=15.823;MAF_USDA=8.235
NC_035077.1	56872253	.	A	G	.	.	MAF_USDA=7.377
NC_035077.1	56872264	.	C	T	.	.	MAF_USDA=2.459
NC_035077.1	56872291	.	C	T	.	.	MAF_INRAE=6.667;MAF_USDA=4.118
NC_035077.1	56872308	.	A	T	.	.	MAF_USDA=5.882
NC_035077.1	56872356	.	C	T	.	.	MAF_INRAE=2.5
NC_035077.1	56872392	.	A	G	.	.	MAF_USDA=2.353
NC_035077.1	56872453	.	C	T	.	.	MAF_USDA=2.353
NC_035077.1	56872539	.	C	T	.	.	MAF_INRAE=8.228;MAF_USDA=6.25
NC_035077.1	56872564	.	T	A	.	.	MAF_USDA=9.016
NC_035077.1	56872585	.	A	G	.	.	MAF_USDA=9.016
NC_035077.1	56872591	.	C	A	.	.	MAF_USDA=5.738
NC_035077.1	56872664	.	G	A	.	.	MAF_USDA=2.941
NC_035077.1	56872697	.	C	A	.	.	MAF_USDA=2.941
NC_035077.1	56872707	.	C	T	.	.	MAF_USDA=2.941
NC_035077.1	56872714	.	G	A	.	.	MAF_USDA=2.353
NC_035077.1	56872764	.	A	G	.	.	MAF_INRAE=43.671;MAF_USDA=37.5
NC_035077.1	56872791	.	G	C	.	.	MAF_INRAE=6.667;MAF_USDA=3.571
NC_035077.1	56872885	.	G	A	.	.	MAF_INRAE=5.263;MAF_USDA=10.119
NC_035077.1	56872937	.	C	A	.	.	MAF_USDA=1.639
NC_035077.1	56872942	.	T	C	.	.	MAF_INRAE=43.671;MAF_USDA=37.647
NC_035077.1	56872954	.	T	A	.	.	MAF_INRAE=5.263;MAF_USDA=9.412
NC_035077.1	56872955	.	T	G	.	.	MAF_INRAE=17.5
NC_035077.1	56873099	.	T	C	.	.	MAF_USDA=2.5
NC_035077.1	56873246	.	A	T	.	.	MAF_USDA=2.941
NC_035077.1	56873253	.	C	A	.	.	MAF_USDA=8.333
NC_035077.1	56873263	.	C	T	.	.	MAF_USDA=3.529
NC_035077.1	56873335	.	C	T	.	.	MAF_USDA=3.529
NC_035077.1	56873383	.	T	A	.	.	MAF_INRAE=42.105;MAF_USDA=30.952
NC_035077.1	56873526	.	A	G	.	.	MAF_INRAE=42.105;MAF_USDA=34.146
NC_035077.1	56873568	.	T	C	.	.	MAF_USDA=9.016
NC_035077.1	56873588	.	C	T	.	.	MAF_USDA=5.738
NC_035077.1	56873639	.	C	T	.	.	MAF_INRAE=43.038;MAF_USDA=35.294
NC_035077.1	56873709	.	C	G	.	.	MAF_INRAE=42.405;MAF_USDA=35.882
NC_035077.1	56873729	.	G	A	.	.	MAF_USDA=3.333
NC_035077.1	56873871	.	T	C	.	.	MAF_USDA=9.016
NC_035077.1	56873941	.	G	T	.	.	MAF_INRAE=44.937;MAF_USDA=35.882
NC_035077.1	56873996	.	G	A	.	.	MAF_INRAE=44.937;MAF_USDA=35.882
NC_035077.1	56874009	.	C	T	.	.	MAF_USDA=2.941
NC_035077.1	56874012	.	T	A	.	.	MAF_INRAE=49.367;MAF_USDA=28.824
NC_035077.1	56874018	.	T	C	.	.	MAF_USDA=6.25
NC_035077.1	56874023	.	G	T	.	.	MAF_INRAE=5.263;MAF_USDA=2.083
NC_035077.1	56874100	.	C	A	.	.	MAF_INRAE=3.333
NC_035077.1	56874105	.	A	T	.	.	MAF_INRAE=44.304;MAF_USDA=35.882
NC_035077.1	56874112	.	G	A	.	.	MAF_INRAE=48.734;MAF_USDA=24.706
NC_035077.1	56874134	.	C	T	.	.	MAF_INRAE=43.038;MAF_USDA=32.941
NC_035077.1	56874141	.	C	A	.	.	MAF_INRAE=6.667;MAF_USDA=4.118
NC_035077.1	56874147	.	C	T	.	.	MAF_USDA=1.639
NC_035077.1	56874166	.	C	A	.	.	MAF_INRAE=6.667;MAF_USDA=4.118
NC_035077.1	56874203	.	G	A	.	.	MAF_INRAE=49.367;MAF_USDA=28.235
NC_035077.1	56874352	.	A	T	.	.	MAF_INRAE=45.0
NC_035077.1	56874398	.	A	T	.	.	MAF_INRAE=5.263;MAF_USDA=2.459
NC_035077.1	56874455	.	G	T	.	.	MAF_INRAE=43.671;MAF_USDA=36.471
NC_035077.1	56874484	.	A	G	.	.	MAF_INRAE=43.671;MAF_USDA=35.294
NC_035077.1	56874503	.	C	T	.	.	MAF_INRAE=43.671;MAF_USDA=34.706
NC_035077.1	56874504	.	T	G	.	.	MAF_USDA=1.639
NC_035077.1	56874532	.	T	G	.	.	MAF_INRAE=6.667;MAF_USDA=4.118
NC_035077.1	56874589	.	A	T	.	.	MAF_USDA=4.918
NC_035077.1	56874593	.	G	A	.	.	MAF_USDA=2.941
NC_035077.1	56874621	.	T	A	.	.	MAF_INRAE=2.5
NC_035077.1	56874622	.	G	T	.	.	MAF_INRAE=2.5
NC_035077.1	56874652	.	C	A	.	.	MAF_USDA=2.353
NC_035077.1	56874696	.	C	T	.	.	MAF_INRAE=6.667;MAF_USDA=4.118
NC_035077.1	56874708	.	G	T	.	.	MAF_INRAE=5.263;MAF_USDA=9.412
NC_035077.1	56874737	.	C	A	.	.	MAF_INRAE=2.5
NC_035077.1	56874780	.	A	T	.	.	MAF_INRAE=6.667;MAF_USDA=4.118
NC_035077.1	56874794	.	C	A	.	.	MAF_INRAE=49.367;MAF_USDA=28.824
NC_035077.1	56874806	.	C	T	.	.	MAF_INRAE=5.263;MAF_USDA=8.824
NC_035077.1	56874810	.	C	T	.	.	MAF_INRAE=49.367;MAF_USDA=24.706
NC_035077.1	56874817	.	A	G	.	.	MAF_USDA=8.197
NC_035077.1	56874837	.	C	T	.	.	MAF_USDA=1.639
NC_035077.1	56874847	.	T	A	.	.	MAF_INRAE=15.823;MAF_USDA=5.294
NC_035077.1	56874850	.	C	T	.	.	MAF_INRAE=17.5;MAF_USDA=5.882
NC_035077.1	56874870	.	T	A	.	.	MAF_INRAE=15.823;MAF_USDA=5.294
NC_035077.1	56874871	.	C	A	.	.	MAF_INRAE=44.304;MAF_USDA=35.882
NC_035077.1	56874879	.	A	G	.	.	MAF_USDA=2.941
NC_035077.1	56874902	.	T	C	.	.	MAF_USDA=4.706
NC_035077.1	56874931	.	T	C	.	.	MAF_INRAE=6.667;MAF_USDA=4.118
NC_035077.1	56874958	.	A	G	.	.	MAF_INRAE=43.671;MAF_USDA=35.882
NC_035077.1	56875064	.	T	C	.	.	MAF_INRAE=48.734;MAF_USDA=27.059
NC_035077.1	56875071	.	T	G	.	.	MAF_INRAE=43.671;MAF_USDA=35.882
NC_035077.1	56875134	.	A	T	.	.	MAF_USDA=3.279
NC_035077.1	56875181	.	A	T	.	.	MAF_INRAE=6.667;MAF_USDA=3.529
NC_035077.1	56875206	.	T	G	.	.	MAF_INRAE=5.263;MAF_USDA=27.647
NC_035077.1	56875210	.	G	A	.	.	MAF_USDA=2.941
NC_035077.1	56875272	.	C	T	.	.	MAF_INRAE=44.304;MAF_USDA=32.941
NC_035077.1	56875279	.	C	T	.	.	MAF_USDA=2.459
NC_035077.1	56875390	.	A	T	.	.	MAF_INRAE=43.671;MAF_USDA=34.706
NC_035077.1	56875438	.	T	G	.	.	MAF_INRAE=43.671;MAF_USDA=35.294
NC_035077.1	56875489	.	T	G	.	.	MAF_USDA=7.059
NC_035077.1	56875514	.	C	A	.	.	MAF_INRAE=42.405;MAF_USDA=34.706
NC_035077.1	56875605	.	C	A	.	.	MAF_INRAE=43.671;MAF_USDA=32.941
NC_035077.1	56875630	.	A	T	.	.	MAF_INRAE=43.671;MAF_USDA=36.471
NC_035077.1	56875706	.	A	G	.	.	MAF_USDA=2.459
NC_035077.1	56875815	.	A	T	.	.	MAF_USDA=1.639
NC_035077.1	56875973	.	G	A	.	.	MAF_USDA=4.118
NC_035077.1	56876007	.	T	A	.	.	MAF_INRAE=44.304;MAF_USDA=32.941
NC_035077.1	56876050	.	G	A	.	.	MAF_USDA=2.941
NC_035077.1	56876108	.	A	C	.	.	MAF_INRAE=39.873;MAF_USDA=25.882
NC_035077.1	56876134	.	G	A	.	.	MAF_USDA=2.353
NC_035077.1	56876240	.	G	T	.	.	MAF_INRAE=44.304;MAF_USDA=35.882
NC_035077.1	56876254	.	G	A	.	.	MAF_USDA=8.197
NC_035077.1	56876287	.	G	A	.	.	MAF_INRAE=43.671;MAF_USDA=32.353
NC_035077.1	56876339	.	G	A	.	.	MAF_INRAE=43.671;MAF_USDA=36.471
NC_035077.1	56876364	.	A	C	.	.	MAF_INRAE=2.5
NC_035077.1	56876425	.	T	C	.	.	MAF_USDA=1.639
NC_035077.1	56876428	.	G	T	.	.	MAF_INRAE=6.667;MAF_USDA=4.118
NC_035077.1	56876463	.	G	T	.	.	MAF_USDA=2.941
NC_035077.1	56876478	.	T	C	.	.	MAF_INRAE=43.671;MAF_USDA=36.471
NC_035077.1	56876515	.	T	A	.	.	MAF_INRAE=6.667;MAF_USDA=4.118
NC_035077.1	56876563	.	G	T	.	.	MAF_USDA=4.167
NC_035077.1	56876643	.	T	C	.	.	MAF_INRAE=43.038;MAF_USDA=35.882
NC_035077.1	56876677	.	C	T	.	.	MAF_USDA=2.459
NC_035077.1	56876743	.	A	T	.	.	MAF_INRAE=43.671;MAF_USDA=35.294
NC_035077.1	56876779	.	T	C	.	.	MAF_INRAE=48.734;MAF_USDA=18.235
NC_035077.1	56876788	.	T	A	.	.	MAF_INRAE=15.19;MAF_USDA=4.706
NC_035077.1	56876806	.	T	C	.	.	MAF_INRAE=5.263;MAF_USDA=25.41
NC_035077.1	56876843	.	T	A	.	.	MAF_INRAE=44.304;MAF_USDA=33.529
NC_035077.1	56876851	.	C	A	.	.	MAF_INRAE=49.367;MAF_USDA=28.824
NC_035077.1	56876868	.	G	C	.	.	MAF_USDA=4.118
NC_035077.1	56876871	.	C	G	.	.	MAF_INRAE=44.304;MAF_USDA=35.882
NC_035077.1	56876922	.	T	A	.	.	MAF_USDA=3.279
NC_035077.1	56876936	.	T	G	.	.	MAF_INRAE=5.263;MAF_USDA=8.824
NC_035077.1	56876942	.	G	A	.	.	MAF_USDA=4.706
NC_035077.1	56876994	.	C	T	.	.	MAF_INRAE=44.304;MAF_USDA=32.353
NC_035077.1	56877025	.	G	A	.	.	MAF_USDA=2.353
NC_035077.1	56877033	.	T	A	.	.	MAF_USDA=3.279
NC_035077.1	56877070	.	G	A	.	.	MAF_INRAE=5.263;MAF_USDA=4.918
NC_035077.1	56877102	.	G	T	.	.	MAF_USDA=1.639
NC_035077.1	56877106	.	T	A	.	.	MAF_USDA=1.639
NC_035077.1	56877115	.	C	G	.	.	MAF_INRAE=6.667;MAF_USDA=3.529
NC_035077.1	56877118	.	T	A	.	.	MAF_INRAE=8.228;MAF_USDA=6.25
NC_035077.1	56877124	.	G	A	.	.	MAF_INRAE=32.911;MAF_USDA=15.294
NC_035077.1	56877146	.	G	A	.	.	MAF_INRAE=44.937;MAF_USDA=33.529
NC_035077.1	56877167	.	A	G	.	.	MAF_INRAE=6.667;MAF_USDA=3.529
NC_035077.1	56877200	.	C	G	.	.	MAF_INRAE=44.937;MAF_USDA=32.941
NC_035077.1	56877250	.	T	A	.	.	MAF_USDA=2.941
NC_035077.1	56877266	.	A	C	.	.	MAF_USDA=2.941
NC_035077.1	56877322	.	G	A	.	.	MAF_INRAE=2.5
NC_035077.1	56877332	.	C	T	.	.	MAF_USDA=2.941
NC_035077.1	56877353	.	T	C	.	.	MAF_INRAE=44.304;MAF_USDA=35.294
NC_035077.1	56877395	.	C	T	.	.	MAF_INRAE=10.759;MAF_USDA=18.75
NC_035077.1	56877396	.	C	A	.	.	MAF_USDA=2.941
NC_035077.1	56877408	.	C	T	.	.	MAF_USDA=2.459
NC_035077.1	56877434	.	T	G	.	.	MAF_INRAE=6.667;MAF_USDA=10.588
NC_035077.1	56877455	.	T	A	.	.	MAF_USDA=2.941
NC_035077.1	56877490	.	C	T	.	.	MAF_INRAE=49.167;MAF_USDA=30.0
NC_035077.1	56877491	.	A	G	.	.	MAF_INRAE=49.167;MAF_USDA=32.941
NC_035077.1	56877494	.	C	A	.	.	MAF_INRAE=50.0;MAF_USDA=28.235
NC_035077.1	56877606	.	G	C	.	.	MAF_USDA=50.0
NC_035077.1	56877644	.	G	A	.	.	MAF_USDA=5.738
NC_035077.1	56877661	.	T	C	.	.	MAF_INRAE=14.167;MAF_USDA=4.167
NC_035077.1	56877677	.	A	T	.	.	MAF_INRAE=5.263;MAF_USDA=8.333
NC_035077.1	56877696	.	T	C	.	.	MAF_USDA=1.667
NC_035077.1	56877757	.	A	C	.	.	MAF_USDA=1.667
NC_035077.1	56877766	.	A	G	.	.	MAF_USDA=18.333
NC_035077.1	56877780	.	G	A	.	.	MAF_USDA=1.667
NC_035077.1	56877832	.	G	T	.	.	MAF_INRAE=18.333;MAF_USDA=16.667
NC_035077.1	56877842	.	T	G	.	.	MAF_USDA=3.279
NC_035077.1	56877891	.	C	G	.	.	MAF_INRAE=45.833
NC_035077.1	56877905	.	G	A	.	.	MAF_INRAE=5.833;MAF_USDA=4.118
NC_035077.1	56877907	.	C	T	.	.	MAF_INRAE=28.333
NC_035077.1	56877956	.	C	T	.	.	MAF_INRAE=14.557;MAF_USDA=3.279
NC_035077.1	56877987	.	C	T	.	.	MAF_INRAE=12.658;MAF_USDA=6.25
NC_035077.1	56877999	.	C	A	.	.	MAF_INRAE=43.038;MAF_USDA=37.059
NC_035077.1	56878007	.	T	C	.	.	MAF_USDA=6.471
NC_035077.1	56878009	.	T	C	.	.	MAF_USDA=5.738
NC_035077.1	56878034	.	C	A	.	.	MAF_INRAE=43.671;MAF_USDA=33.529
NC_035077.1	56878045	.	A	T	.	.	MAF_USDA=4.098
NC_035077.1	56878051	.	A	T	.	.	MAF_INRAE=42.405;MAF_USDA=39.583
NC_035077.1	56878062	.	A	T	.	.	MAF_INRAE=45.57
NC_035077.1	56878068	.	A	T	.	.	MAF_INRAE=39.241
NC_035077.1	56878115	.	T	G	.	.	MAF_INRAE=43.671;MAF_USDA=32.941
NC_035077.1	56878197	.	G	A	.	.	MAF_INRAE=11.667;MAF_USDA=1.176
NC_035077.1	56878243	.	C	G	.	.	MAF_USDA=6.557
NC_035077.1	56878245	.	A	G	.	.	MAF_USDA=6.557
NC_035077.1	56878285	.	G	C	.	.	MAF_USDA=2.941
NC_035077.1	56878317	.	T	A	.	.	MAF_INRAE=5.263;MAF_USDA=4.918
NC_035077.1	56878348	.	C	T	.	.	MAF_USDA=7.647
NC_035077.1	56878354	.	C	T	.	.	MAF_USDA=4.098
NC_035077.1	56878423	.	T	C	.	.	MAF_USDA=8.235
NC_035077.1	56878432	.	T	G	.	.	MAF_INRAE=42.105;MAF_USDA=31.765
NC_035077.1	56878433	.	A	C	.	.	MAF_USDA=3.279
NC_035077.1	56878478	.	T	A	.	.	MAF_INRAE=42.105;MAF_USDA=23.81
NC_035077.1	56878492	.	G	T	.	.	MAF_INRAE=42.105;MAF_USDA=33.735
NC_035077.1	56879297	.	T	G	.	.	MAF_INRAE=42.105;MAF_USDA=43.75
NC_035077.1	56879304	.	T	G	.	.	MAF_INRAE=42.105;MAF_USDA=43.75
NC_035077.1	56879321	.	G	A	.	.	MAF_USDA=2.941
NC_035077.1	56879331	.	C	A	.	.	MAF_INRAE=45.57;MAF_USDA=43.75
NC_035077.1	56879341	.	G	A	.	.	MAF_USDA=4.167
NC_035077.1	56879410	.	G	A	.	.	MAF_INRAE=5.263;MAF_USDA=8.824
NC_035077.1	56879433	.	A	G	.	.	MAF_INRAE=10.526;MAF_USDA=5.294
NC_035077.1	56879440	.	T	C	.	.	MAF_INRAE=44.937;MAF_USDA=36.471
NC_035077.1	56879485	.	G	C	.	.	MAF_USDA=8.197
NC_035077.1	56879487	.	T	G	.	.	MAF_INRAE=1.667
NC_035077.1	56879493	.	T	A	.	.	MAF_USDA=2.941
NC_035077.1	56879499	.	A	T	.	.	MAF_INRAE=3.333;MAF_USDA=19.672
NC_035077.1	56879531	.	A	G	.	.	MAF_INRAE=5.0
NC_035077.1	56879554	.	T	C	.	.	MAF_USDA=5.882
NC_035077.1	56879559	.	C	T	.	.	MAF_INRAE=5.0
NC_035077.1	56879562	.	C	A	.	.	MAF_INRAE=2.5
NC_035077.1	56879570	.	C	T	.	.	MAF_INRAE=6.667;MAF_USDA=4.118
NC_035077.1	56879579	.	G	A	.	.	MAF_INRAE=1.667
NC_035077.1	56879592	.	C	A	.	.	MAF_INRAE=6.667
NC_035077.1	56879612	.	T	A	.	.	MAF_INRAE=45.0;MAF_USDA=35.294
NC_035077.1	56879624	.	C	A	.	.	MAF_INRAE=1.667
NC_035077.1	56879628	.	A	C	.	.	MAF_INRAE=44.304;MAF_USDA=39.583
NC_035077.1	56879630	.	C	T	.	.	MAF_USDA=2.353
NC_035077.1	56879632	.	T	G	.	.	MAF_USDA=14.754
NC_035077.1	56879642	.	C	T	.	.	MAF_USDA=1.639
NC_035077.1	56879648	.	G	A	.	.	MAF_USDA=13.115
NC_035077.1	56879677	.	G	A	.	.	MAF_USDA=12.295
NC_035077.1	56879683	.	A	T	.	.	MAF_USDA=12.295
NC_035077.1	56879691	.	G	A	.	.	MAF_USDA=2.941
NC_035077.1	56879714	.	A	G	.	.	MAF_INRAE=50.0;MAF_USDA=27.647
NC_035077.1	56879729	.	G	A	.	.	MAF_USDA=2.083
NC_035077.1	56879740	.	C	T	.	.	MAF_USDA=4.098
NC_035077.1	56879790	.	C	A	.	.	MAF_INRAE=49.167;MAF_USDA=32.353
NC_035077.1	56879793	.	A	G	.	.	MAF_INRAE=49.167;MAF_USDA=36.471
NC_035077.1	56879812	.	G	A	.	.	MAF_INRAE=30.833;MAF_USDA=15.294
NC_035077.1	56879828	.	C	T	.	.	MAF_INRAE=49.167;MAF_USDA=33.529
NC_035077.1	56879848	.	A	G	.	.	MAF_USDA=4.167
NC_035077.1	56879918	.	C	T	.	.	MAF_USDA=2.941
NC_035077.1	56879950	.	C	T	.	.	MAF_INRAE=50.0;MAF_USDA=32.353
NC_035077.1	56879967	.	G	A	.	.	MAF_INRAE=50.0;MAF_USDA=35.294
NC_035077.1	56879986	.	T	C	.	.	MAF_INRAE=50.0;MAF_USDA=30.588
NC_035077.1	56880013	.	G	A	.	.	MAF_USDA=4.167
NC_035077.1	56880023	.	C	T	.	.	MAF_INRAE=42.5;MAF_USDA=17.059
NC_035077.1	56880031	.	G	T	.	.	MAF_INRAE=1.667
NC_035077.1	56880035	.	C	A	.	.	MAF_INRAE=1.667
NC_035077.1	56880041	.	G	A	.	.	MAF_USDA=1.639
NC_035077.1	56880050	.	A	G	.	.	MAF_INRAE=50.0;MAF_USDA=29.412
NC_035077.1	56880060	.	G	T	.	.	MAF_INRAE=50.0;MAF_USDA=47.917
NC_035077.1	56880091	.	C	T	.	.	MAF_USDA=2.941
NC_035077.1	56880096	.	G	C	.	.	MAF_USDA=4.918
NC_035077.1	56880119	.	G	A	.	.	MAF_INRAE=46.667;MAF_USDA=23.529
NC_035077.1	56880129	.	A	T	.	.	MAF_USDA=5.738
NC_035077.1	56880133	.	C	A,T	.	.	MAF_INRAE=2.5;MAF_USDA=3.279
NC_035077.1	56880136	.	A	T	.	.	MAF_USDA=2.941
NC_035077.1	56880146	.	C	T	.	.	MAF_USDA=1.639
NC_035077.1	56880151	.	C	G	.	.	MAF_USDA=9.016
NC_035077.1	56880164	.	G	T	.	.	MAF_USDA=1.639
NC_035077.1	56880182	.	C	G	.	.	MAF_USDA=4.098
NC_035077.1	56880202	.	T	A	.	.	MAF_USDA=2.941
NC_035077.1	56880240	.	G	T	.	.	MAF_USDA=3.529
NC_035077.1	56880248	.	T	A	.	.	MAF_INRAE=5.263;MAF_USDA=4.918
NC_035077.1	56880276	.	C	T	.	.	MAF_USDA=4.167
NC_035077.1	56880277	.	A	G	.	.	MAF_USDA=4.167
NC_035077.1	56880283	.	A	C	.	.	MAF_USDA=6.25
NC_035077.1	56880380	.	C	T	.	.	MAF_INRAE=39.873;MAF_USDA=18.75
NC_035077.1	56880400	.	C	G	.	.	MAF_INRAE=43.671;MAF_USDA=39.583
NC_035077.1	56880432	.	G	A	.	.	MAF_INRAE=5.263;MAF_USDA=30.588
NC_035077.1	56880442	.	G	A	.	.	MAF_USDA=2.941
NC_035077.1	56880453	.	ACT	ACA	.	.	MAF_USDA=4.167
NC_035077.1	56880457	.	G	T	.	.	MAF_USDA=4.167
NC_035077.1	56880469	.	T	C	.	.	MAF_INRAE=48.734;MAF_USDA=24.706
NC_035077.1	56880470	.	G	T	.	.	MAF_INRAE=49.167;MAF_USDA=50.0
NC_035077.1	56880514	.	C	G	.	.	MAF_INRAE=43.671;MAF_USDA=35.882
NC_035077.1	56880517	.	A	C	.	.	MAF_INRAE=49.167;MAF_USDA=18.235
NC_035077.1	56880587	.	A	C	.	.	MAF_USDA=1.765
NC_035077.1	56880596	.	G	T	.	.	MAF_INRAE=44.304;MAF_USDA=43.75
NC_035077.1	56880632	.	G	A	.	.	MAF_USDA=2.459
NC_035077.1	56880639	.	G	T	.	.	MAF_INRAE=43.671
NC_035077.1	56880662	.	T	G	.	.	MAF_USDA=1.639
NC_035077.1	56880675	.	G	A	.	.	MAF_USDA=3.529
NC_035077.1	56880712	.	T	A	.	.	MAF_USDA=4.167
NC_035077.1	56880744	.	G	T	.	.	MAF_INRAE=11.667
NC_035077.1	56880764	.	G	A	.	.	MAF_USDA=2.459
NC_035077.1	56880784	.	C	T	.	.	MAF_USDA=2.941
NC_035077.1	56880837	.	C	A	.	.	MAF_INRAE=44.304;MAF_USDA=37.5
NC_035077.1	56880843	.	C	T	.	.	MAF_INRAE=44.304;MAF_USDA=43.75
NC_035077.1	56880857	.	T	A	.	.	MAF_USDA=6.25
NC_035077.1	56880941	.	G	A	.	.	MAF_INRAE=44.937;MAF_USDA=43.75
NC_035077.1	56880966	.	C	A	.	.	MAF_USDA=4.118
NC_035077.1	56880998	.	T	C	.	.	MAF_INRAE=45.833
NC_035077.1	56881010	.	T	C	.	.	MAF_INRAE=45.833
NC_035077.1	56881048	.	T	A	.	.	MAF_INRAE=45.833
NC_035077.1	56881050	.	T	A	.	.	MAF_INRAE=46.667
NC_035077.1	56881052	.	T	A	.	.	MAF_INRAE=46.667
NC_035077.1	56881054	.	T	A	.	.	MAF_INRAE=46.667
NC_035077.1	56881056	.	T	A	.	.	MAF_INRAE=46.667
NC_035077.1	56881123	.	G	A	.	.	MAF_INRAE=1.667
NC_035077.1	56881139	.	G	A	.	.	MAF_USDA=1.639
NC_035077.1	56881156	.	T	G	.	.	MAF_USDA=6.557
NC_035077.1	56881210	.	G	C	.	.	MAF_USDA=4.118
NC_035077.1	56881249	.	G	C	.	.	MAF_INRAE=22.152;MAF_USDA=7.059
NC_035077.1	56881271	.	T	C	.	.	MAF_INRAE=43.671
NC_035077.1	56881277	.	G	T	.	.	MAF_INRAE=42.405;MAF_USDA=35.294
NC_035077.1	56881321	.	A	T	.	.	MAF_INRAE=43.671;MAF_USDA=35.294
NC_035077.1	56881324	.	G	A	.	.	MAF_INRAE=2.5
NC_035077.1	56881354	.	A	C	.	.	MAF_INRAE=43.671;MAF_USDA=34.706
NC_035077.1	56881412	.	G	A	.	.	MAF_INRAE=42.405
NC_035077.1	56881441	.	C	T	.	.	MAF_USDA=3.279
NC_035077.1	56881447	.	C	A	.	.	MAF_INRAE=43.671;MAF_USDA=32.941
NC_035077.1	56881459	.	G	A	.	.	MAF_USDA=3.529
NC_035077.1	56881473	.	A	C	.	.	MAF_INRAE=44.304;MAF_USDA=32.941
NC_035077.1	56881510	.	A	G	.	.	MAF_INRAE=44.167;MAF_USDA=32.941
NC_035077.1	56881526	.	A	T	.	.	MAF_INRAE=44.167;MAF_USDA=32.353
NC_035077.1	56881528	.	A	T	.	.	MAF_INRAE=6.667;MAF_USDA=4.118
NC_035077.1	56881572	.	C	G	.	.	MAF_USDA=4.918
NC_035077.1	56881593	.	G	A	.	.	MAF_USDA=2.941
NC_035077.1	56881595	.	C	T	.	.	MAF_USDA=1.639
NC_035077.1	56881596	.	A	G	.	.	MAF_INRAE=42.405;MAF_USDA=35.882
NC_035077.1	56881597	.	C	T	.	.	MAF_USDA=2.941
NC_035077.1	56881598	.	C	T	.	.	MAF_INRAE=12.658;MAF_USDA=6.25
NC_035077.1	56881599	.	A	T	.	.	MAF_USDA=6.25
NC_035077.1	56881626	.	G	A	.	.	MAF_USDA=2.353
NC_035077.1	56881734	.	C	T	.	.	MAF_INRAE=2.5
NC_035077.1	56881735	.	G	A	.	.	MAF_INRAE=6.667;MAF_USDA=3.529
NC_035077.1	56881755	.	G	A	.	.	MAF_INRAE=6.667;MAF_USDA=6.25
NC_035077.1	56881762	.	C	T	.	.	MAF_INRAE=48.734;MAF_USDA=17.647
NC_035077.1	56881791	.	A	G	.	.	MAF_USDA=3.279
NC_035077.1	56881853	.	A	G	.	.	MAF_INRAE=42.405;MAF_USDA=37.5
NC_035077.1	56881864	.	C	T	.	.	MAF_INRAE=43.671;MAF_USDA=33.333
NC_035077.1	56881875	.	G	A	.	.	MAF_INRAE=5.263;MAF_USDA=5.882
NC_035077.1	56881876	.	C	A	.	.	MAF_INRAE=43.671;MAF_USDA=32.353
NC_035077.1	56881913	.	C	T	.	.	MAF_INRAE=48.734;MAF_USDA=27.647
NC_035077.1	56881930	.	G	A	.	.	MAF_USDA=2.459
NC_035077.1	56881979	.	A	T	.	.	MAF_USDA=2.941
NC_035077.1	56882009	.	G	A	.	.	MAF_USDA=2.353
NC_035077.1	56882063	.	C	T	.	.	MAF_INRAE=49.367;MAF_USDA=43.75
NC_035077.1	56882109	.	G	A	.	.	MAF_USDA=3.529
NC_035077.1	56882186	.	T	A	.	.	MAF_INRAE=8.228;MAF_USDA=2.941
NC_035077.1	56882204	.	A	G	.	.	MAF_INRAE=48.734;MAF_USDA=25.294
NC_035077.1	56882242	.	A	G	.	.	MAF_INRAE=44.304;MAF_USDA=32.941
NC_035077.1	56882334	.	G	A	.	.	MAF_INRAE=5.263;MAF_USDA=8.235
NC_035077.1	56882353	.	A	C	.	.	MAF_USDA=5.738
NC_035077.1	56882359	.	C	T	.	.	MAF_INRAE=6.667;MAF_USDA=4.118
NC_035077.1	56882380	.	A	T	.	.	MAF_USDA=4.098
NC_035077.1	56882426	.	A	G	.	.	MAF_USDA=1.639
NC_035077.1	56882461	.	A	G	.	.	MAF_USDA=20.492
NC_035077.1	56882463	.	G	A	.	.	MAF_INRAE=49.367;MAF_USDA=27.647
NC_035077.1	56882464	.	G	T	.	.	MAF_INRAE=48.333;MAF_USDA=27.647
NC_035077.1	56882498	.	G	T	.	.	MAF_USDA=2.941
NC_035077.1	56882534	.	G	T	.	.	MAF_INRAE=43.671;MAF_USDA=32.941
NC_035077.1	56882549	.	A	G	.	.	MAF_USDA=10.417
NC_035077.1	56882568	.	G	A	.	.	MAF_USDA=2.353
NC_035077.1	56882594	.	A	G	.	.	MAF_INRAE=43.671;MAF_USDA=32.941
NC_035077.1	56882598	.	T	C	.	.	MAF_INRAE=44.167;MAF_USDA=32.353
NC_035077.1	56882613	.	G	C	.	.	MAF_USDA=2.941
NC_035077.1	56882632	.	G	T	.	.	MAF_USDA=2.459
NC_035077.1	56882738	.	C	A	.	.	MAF_USDA=4.918
NC_035077.1	56882747	.	A	T	.	.	MAF_USDA=2.941
NC_035077.1	56882766	.	T	C	.	.	MAF_USDA=2.976
NC_035077.1	56882789	.	C	T	.	.	MAF_USDA=5.833
NC_035077.1	56882790	.	C	A	.	.	MAF_INRAE=5.263;MAF_USDA=27.5
NC_035077.1	56882921	.	T	A	.	.	MAF_INRAE=5.263;MAF_USDA=5.0
NC_035077.1	56882922	.	G	A	.	.	MAF_USDA=5.0
NC_035077.1	56882976	.	G	A	.	.	MAF_INRAE=39.873;MAF_USDA=27.976
NC_035077.1	56883025	.	C	A	.	.	MAF_INRAE=5.263;MAF_USDA=5.0
NC_035077.1	56883066	.	G	T	.	.	MAF_INRAE=49.367;MAF_USDA=18.75
NC_035077.1	56883084	.	C	A	.	.	MAF_USDA=2.353
NC_035077.1	56883099	.	A	T	.	.	MAF_INRAE=44.304;MAF_USDA=32.353
NC_035077.1	56883106	.	G	T	.	.	MAF_INRAE=44.304;MAF_USDA=35.882
NC_035077.1	56883127	.	T	G	.	.	MAF_USDA=2.459
NC_035077.1	56883167	.	T	C	.	.	MAF_INRAE=43.671;MAF_USDA=34.706
NC_035077.1	56883227	.	A	C	.	.	MAF_INRAE=45.0;MAF_USDA=41.667
NC_035077.1	56883256	.	A	T	.	.	MAF_USDA=20.492
NC_035077.1	56883281	.	G	A	.	.	MAF_USDA=2.941
NC_035077.1	56883289	.	C	A	.	.	MAF_USDA=4.118
NC_035077.1	56883301	.	G	T	.	.	MAF_USDA=2.941
NC_035077.1	56883364	.	C	A	.	.	MAF_USDA=2.941
NC_035077.1	56883416	.	G	A	.	.	MAF_USDA=4.706
NC_035077.1	56883420	.	G	T	.	.	MAF_INRAE=6.667;MAF_USDA=4.118
NC_035077.1	56883433	.	G	T	.	.	MAF_INRAE=48.734;MAF_USDA=28.235
NC_035077.1	56883473	.	T	C	.	.	MAF_USDA=1.639
NC_035077.1	56883506	.	T	C	.	.	MAF_USDA=4.118
NC_035077.1	56883553	.	A	G	.	.	MAF_INRAE=12.658;MAF_USDA=6.25
NC_035077.1	56883577	.	C	G	.	.	MAF_INRAE=43.671;MAF_USDA=35.294
NC_035077.1	56883578	.	A	C	.	.	MAF_INRAE=44.167;MAF_USDA=35.294
NC_035077.1	56883614	.	G	A	.	.	MAF_USDA=2.353
NC_035077.1	56883652	.	C	A	.	.	MAF_INRAE=5.263;MAF_USDA=25.41
NC_035077.1	56883702	.	G	A	.	.	MAF_INRAE=5.263;MAF_USDA=26.471
NC_035077.1	56883711	.	T	C	.	.	MAF_USDA=1.639
NC_035077.1	56883724	.	G	A	.	.	MAF_USDA=2.353
NC_035077.1	56883782	.	G	A	.	.	MAF_USDA=2.941
NC_035077.1	56883783	.	C	A	.	.	MAF_USDA=2.941
NC_035077.1	56883801	.	T	A	.	.	MAF_INRAE=42.405;MAF_USDA=37.059
NC_035077.1	56883807	.	G	A	.	.	MAF_USDA=3.529
NC_035077.1	56883832	.	G	C	.	.	MAF_INRAE=34.177;MAF_USDA=14.118
NC_035077.1	56883839	.	T	C	.	.	MAF_INRAE=41.139;MAF_USDA=28.824
NC_035077.1	56883914	.	G	A	.	.	MAF_USDA=4.167
NC_035077.1	56883927	.	T	C	.	.	MAF_INRAE=43.671;MAF_USDA=35.294
NC_035077.1	56883951	.	C	T	.	.	MAF_USDA=2.459
NC_035077.1	56883961	.	A	G	.	.	MAF_USDA=2.941
NC_035077.1	56884051	.	A	T	.	.	MAF_USDA=3.279
NC_035077.1	56884165	.	G	T	.	.	MAF_USDA=2.459
NC_035077.1	56884173	.	C	A	.	.	MAF_INRAE=42.405;MAF_USDA=45.294
NC_035077.1	56884180	.	C	T	.	.	MAF_USDA=1.765
NC_035077.1	56884226	.	G	T	.	.	MAF_INRAE=5.696;MAF_USDA=13.529
NC_035077.1	56884265	.	A	C	.	.	MAF_INRAE=43.671;MAF_USDA=35.294
NC_035077.1	56884276	.	T	C	.	.	MAF_USDA=1.765
NC_035077.1	56884284	.	T	C	.	.	MAF_INRAE=43.671;MAF_USDA=32.941
NC_035077.1	56884327	.	G	A	.	.	MAF_INRAE=44.304;MAF_USDA=32.941
NC_035077.1	56884328	.	G	A	.	.	MAF_USDA=4.098
NC_035077.1	56884335	.	T	G	.	.	MAF_USDA=4.098
NC_035077.1	56884354	.	C	A	.	.	MAF_INRAE=38.608;MAF_USDA=17.647
NC_035077.1	56884383	.	A	C	.	.	MAF_INRAE=43.671;MAF_USDA=31.176
NC_035077.1	56884430	.	T	C	.	.	MAF_INRAE=43.671;MAF_USDA=35.294
NC_035077.1	56884490	.	T	C	.	.	MAF_INRAE=43.038;MAF_USDA=36.471
NC_035077.1	56884603	.	A	G	.	.	MAF_INRAE=5.263;MAF_USDA=25.882
NC_035077.1	56884606	.	G	A	.	.	MAF_INRAE=43.671;MAF_USDA=32.353
NC_035077.1	56884666	.	A	G	.	.	MAF_INRAE=17.089;MAF_USDA=4.118
NC_035077.1	56884864	.	T	G	.	.	MAF_USDA=2.353
NC_035077.1	56884883	.	G	T	.	.	MAF_INRAE=43.671;MAF_USDA=36.471
NC_035077.1	56884887	.	A	T	.	.	MAF_INRAE=44.167;MAF_USDA=36.471
NC_035077.1	56884892	.	C	T	.	.	MAF_INRAE=15.823;MAF_USDA=5.882
NC_035077.1	56884914	.	A	T	.	.	MAF_INRAE=42.405;MAF_USDA=34.706
NC_035077.1	56884939	.	A	T	.	.	MAF_USDA=2.353
NC_035077.1	56885007	.	T	C	.	.	MAF_INRAE=6.667;MAF_USDA=6.25
NC_035077.1	56885047	.	C	T	.	.	MAF_INRAE=48.734;MAF_USDA=28.824
NC_035077.1	56885108	.	G	A	.	.	MAF_USDA=3.529
NC_035077.1	56885135	.	G	T	.	.	MAF_INRAE=44.304;MAF_USDA=37.059
NC_035077.1	56885192	.	G	A	.	.	MAF_USDA=2.353
NC_035077.1	56885206	.	C	T	.	.	MAF_INRAE=2.5
NC_035077.1	56885207	.	G	A	.	.	MAF_USDA=8.235
NC_035077.1	56885236	.	G	A	.	.	MAF_INRAE=48.101;MAF_USDA=24.706
NC_035077.1	56885239	.	G	A	.	.	MAF_INRAE=43.333;MAF_USDA=33.529
NC_035077.1	56885283	.	G	A	.	.	MAF_INRAE=6.667;MAF_USDA=6.25
NC_035077.1	56885284	.	C	T	.	.	MAF_INRAE=23.418;MAF_USDA=7.059
NC_035077.1	56885326	.	A	T	.	.	MAF_USDA=4.118
NC_035077.1	56885393	.	A	G	.	.	MAF_INRAE=43.671;MAF_USDA=35.294
NC_035077.1	56885397	.	C	T	.	.	MAF_USDA=9.016
NC_035077.1	56885424	.	A	T	.	.	MAF_USDA=4.118
NC_035077.1	56885425	.	T	A	.	.	MAF_USDA=4.118
NC_035077.1	56885462	.	G	A	.	.	MAF_USDA=2.459
NC_035077.1	56885483	.	A	G	.	.	MAF_INRAE=43.671;MAF_USDA=34.118
NC_035077.1	56885508	.	G	A	.	.	MAF_INRAE=23.418;MAF_USDA=7.059
NC_035077.1	56885604	.	G	T	.	.	MAF_INRAE=48.734;MAF_USDA=29.412
NC_035077.1	56885676	.	A	C	.	.	MAF_INRAE=44.304;MAF_USDA=33.529
NC_035077.1	56885680	.	T	C	.	.	MAF_INRAE=45.0;MAF_USDA=37.647
NC_035077.1	56885743	.	T	G	.	.	MAF_INRAE=43.671;MAF_USDA=33.529
NC_035077.1	56885777	.	A	C	.	.	MAF_INRAE=44.304;MAF_USDA=33.529
NC_035077.1	56885824	.	T	C	.	.	MAF_INRAE=2.5
NC_035077.1	56885971	.	T	A	.	.	MAF_INRAE=15.789;MAF_USDA=8.333
NC_035077.1	56885985	.	G	A	.	.	MAF_USDA=2.459
NC_035077.1	56885987	.	C	T	.	.	MAF_USDA=28.571
NC_035077.1	56885988	.	C	T	.	.	MAF_USDA=37.647
NC_035077.1	56886012	.	A	C	.	.	MAF_USDA=9.836
NC_035077.1	56886027	.	A	G	.	.	MAF_USDA=31.765
NC_035077.1	56886063	.	T	G	.	.	MAF_USDA=8.929
NC_035077.1	56886071	.	A	T	.	.	MAF_USDA=27.16
NC_035077.1	56886072	.	T	A	.	.	MAF_USDA=25.926
NC_035077.1	56886986	.	G	T	.	.	MAF_USDA=43.75
NC_035077.1	56886987	.	G	T	.	.	MAF_USDA=43.75
NC_035077.1	56887011	.	C	A	.	.	MAF_USDA=1.724
NC_035077.1	56887041	.	T	C	.	.	MAF_USDA=20.833
NC_035077.1	56888316	.	CAAAAAAAT	CAAAAAAAG	.	.	MAF_USDA=36.957
NC_035077.1	56888324	.	T	G	.	.	MAF_USDA=9.322
NC_035077.1	56888337	.	A	C	.	.	MAF_USDA=41.667
NC_035077.1	56888372	.	T	G	.	.	MAF_USDA=28.313
NC_035077.1	56888388	.	G	C	.	.	MAF_INRAE=49.167;MAF_USDA=33.735
NC_035077.1	56888390	.	G	A	.	.	MAF_INRAE=2.5
NC_035077.1	56888395	.	C	T	.	.	MAF_INRAE=5.263;MAF_USDA=2.083
NC_035077.1	56888451	.	T	C	.	.	MAF_INRAE=44.937;MAF_USDA=36.471
NC_035077.1	56888460	.	T	G	.	.	MAF_INRAE=6.667;MAF_USDA=6.25
NC_035077.1	56888572	.	G	A	.	.	MAF_INRAE=43.671;MAF_USDA=33.529
NC_035077.1	56888575	.	A	T	.	.	MAF_USDA=1.639
NC_035077.1	56888583	.	T	A	.	.	MAF_INRAE=43.671;MAF_USDA=35.882
NC_035077.1	56888653	.	A	G	.	.	MAF_USDA=2.459
NC_035077.1	56888664	.	G	A	.	.	MAF_USDA=1.639
NC_035077.1	56888683	.	T	C	.	.	MAF_USDA=4.118
NC_035077.1	56888696	.	A	T	.	.	MAF_INRAE=42.405;MAF_USDA=44.118
NC_035077.1	56888724	.	G	A	.	.	MAF_USDA=4.118
NC_035077.1	56888738	.	C	T	.	.	MAF_INRAE=11.667;MAF_USDA=2.083
NC_035077.1	56888763	.	G	C	.	.	MAF_INRAE=50.0;MAF_USDA=28.235
NC_035077.1	56888790	.	C	A	.	.	MAF_USDA=2.353
NC_035077.1	56888837	.	T	C	.	.	MAF_INRAE=5.263;MAF_USDA=8.235
NC_035077.1	56888851	.	G	T	.	.	MAF_USDA=4.918
NC_035077.1	56888854	.	T	C	.	.	MAF_USDA=4.706
NC_035077.1	56888888	.	T	C	.	.	MAF_INRAE=44.304;MAF_USDA=34.118
NC_035077.1	56888928	.	G	T	.	.	MAF_INRAE=5.263;MAF_USDA=4.918
NC_035077.1	56888938	.	A	G	.	.	MAF_USDA=7.377
NC_035077.1	56888970	.	T	G	.	.	MAF_INRAE=6.667;MAF_USDA=4.118
NC_035077.1	56889083	.	A	G	.	.	MAF_INRAE=42.405;MAF_USDA=37.059
NC_035077.1	56889092	.	G	A	.	.	MAF_USDA=2.459
NC_035077.1	56889098	.	C	T	.	.	MAF_USDA=6.25
NC_035077.1	56889178	.	T	A	.	.	MAF_USDA=2.459
NC_035077.1	56889199	.	T	C	.	.	MAF_USDA=1.639
NC_035077.1	56889262	.	A	C	.	.	MAF_INRAE=6.667;MAF_USDA=15.476
NC_035077.1	56889268	.	C	G	.	.	MAF_USDA=1.667
NC_035077.1	56889271	.	C	T	.	.	MAF_USDA=3.529
NC_035077.1	56889276	.	A	T	.	.	MAF_USDA=3.279
NC_035077.1	56889409	.	G	A	.	.	MAF_USDA=2.459
NC_035077.1	56889458	.	T	C	.	.	MAF_INRAE=6.667;MAF_USDA=4.118
NC_035077.1	56889544	.	G	A	.	.	MAF_INRAE=6.667;MAF_USDA=5.882
NC_035077.1	56889595	.	T	A	.	.	MAF_USDA=4.167
NC_035077.1	56889638	.	A	G	.	.	MAF_INRAE=48.734;MAF_USDA=29.412
NC_035077.1	56889683	.	A	T	.	.	MAF_INRAE=39.873;MAF_USDA=16.471
NC_035077.1	56889808	.	C	T	.	.	MAF_USDA=1.639
NC_035077.1	56889816	.	ACACAA	ACACAG	.	.	MAF_USDA=22.917
NC_035077.1	56889821	.	A	G	.	.	MAF_INRAE=39.241;MAF_USDA=28.689
NC_035077.1	56890019	.	A	G	.	.	MAF_INRAE=48.734;MAF_USDA=36.471
NC_035077.1	56890024	.	T	G	.	.	MAF_INRAE=48.734;MAF_USDA=37.059
NC_035077.1	56890029	.	A	G	.	.	MAF_INRAE=39.241;MAF_USDA=16.471
NC_035077.1	56890047	.	C	T	.	.	MAF_INRAE=48.734;MAF_USDA=25.294
NC_035077.1	56890064	.	C	T	.	.	MAF_INRAE=47.468;MAF_USDA=42.353
NC_035077.1	56890074	.	T	G	.	.	MAF_INRAE=47.468;MAF_USDA=42.353
NC_035077.1	56890143	.	A	G	.	.	MAF_INRAE=48.101;MAF_USDA=42.941
NC_035077.1	56890219	.	C	A	.	.	MAF_INRAE=47.468;MAF_USDA=42.941
NC_035077.1	56890269	.	T	C	.	.	MAF_INRAE=5.263;MAF_USDA=4.918
NC_035077.1	56890320	.	C	T	.	.	MAF_USDA=4.167
NC_035077.1	56890352	.	C	T	.	.	MAF_USDA=2.459
NC_035077.1	56890353	.	G	A	.	.	MAF_INRAE=47.468;MAF_USDA=41.765
NC_035077.1	56890400	.	C	T	.	.	MAF_INRAE=47.468;MAF_USDA=40.0
NC_035077.1	56890402	.	T	C	.	.	MAF_INRAE=49.167;MAF_USDA=37.5
NC_035077.1	56890433	.	A	C	.	.	MAF_INRAE=47.468;MAF_USDA=41.765
NC_035077.1	56890483	.	C	A	.	.	MAF_INRAE=23.418
NC_035077.1	56890485	.	T	C	.	.	MAF_INRAE=44.167;MAF_USDA=39.412
NC_035077.1	56890498	.	C	T	.	.	MAF_INRAE=48.734;MAF_USDA=32.353
NC_035077.1	56890520	.	G	A	.	.	MAF_INRAE=6.667;MAF_USDA=5.882
NC_035077.1	56890552	.	C	A	.	.	MAF_INRAE=47.468;MAF_USDA=32.941
NC_035077.1	56890622	.	T	C	.	.	MAF_INRAE=2.5
NC_035077.1	56890640	.	T	C	.	.	MAF_INRAE=44.304;MAF_USDA=32.941
NC_035077.1	56890662	.	A	G	.	.	MAF_INRAE=41.772;MAF_USDA=27.059
NC_035077.1	56890672	.	T	A	.	.	MAF_INRAE=46.835;MAF_USDA=33.529
NC_035077.1	56890692	.	A	T	.	.	MAF_INRAE=48.101;MAF_USDA=41.765
NC_035077.1	56890694	.	C	A	.	.	MAF_INRAE=48.333;MAF_USDA=41.765
NC_035077.1	56890810	.	A	C	.	.	MAF_INRAE=6.667;MAF_USDA=4.118
NC_035077.1	56890815	.	A	C	.	.	MAF_INRAE=5.263;MAF_USDA=8.929
NC_035077.1	56890854	.	T	C	.	.	MAF_USDA=4.167
NC_035077.1	56890963	.	T	A	.	.	MAF_INRAE=11.667;MAF_USDA=2.083
NC_035077.1	56891158	.	G	A	.	.	MAF_USDA=5.738
NC_035077.1	56891159	.	T	C	.	.	MAF_USDA=5.738
NC_035077.1	56891174	.	G	A	.	.	MAF_USDA=2.459
NC_035077.1	56891268	.	C	T	.	.	MAF_USDA=3.279
NC_035077.1	56891295	.	A	G	.	.	MAF_INRAE=34.177;MAF_USDA=14.118
NC_035077.1	56891321	.	C	A	.	.	MAF_INRAE=50.0;MAF_USDA=39.412
NC_035077.1	56891409	.	A	G	.	.	MAF_USDA=2.459
NC_035077.1	56891436	.	C	A	.	.	MAF_USDA=3.279
NC_035077.1	56891546	.	A	G	.	.	MAF_INRAE=47.468;MAF_USDA=39.412
NC_035077.1	56891585	.	C	T	.	.	MAF_USDA=4.167
NC_035077.1	56891653	.	C	T	.	.	MAF_USDA=4.098
NC_035077.1	56891681	.	G	A	.	.	MAF_INRAE=2.532;MAF_USDA=2.459
NC_035077.1	56891704	.	G	C	.	.	MAF_USDA=10.656
NC_035077.1	56891705	.	C	G	.	.	MAF_USDA=10.656
NC_035077.1	56891716	.	A	G	.	.	MAF_USDA=1.639
NC_035077.1	56891741	.	A	G	.	.	MAF_USDA=3.529
NC_035077.1	56891756	.	T	C	.	.	MAF_INRAE=5.263;MAF_USDA=27.869
NC_035077.1	56891848	.	G	T	.	.	MAF_INRAE=5.263;MAF_USDA=5.738
NC_035077.1	56891877	.	G	T	.	.	MAF_INRAE=44.167;MAF_USDA=35.714
NC_035077.1	56891883	.	C	A	.	.	MAF_USDA=5.294
NC_035077.1	56891889	.	C	A	.	.	MAF_USDA=1.765
NC_035077.1	56891990	.	C	A	.	.	MAF_USDA=4.118
NC_035077.1	56891991	.	A	C	.	.	MAF_USDA=21.311
NC_035077.1	56892052	.	A	G	.	.	MAF_INRAE=46.835;MAF_USDA=40.0
NC_035077.1	56892088	.	G	T	.	.	MAF_USDA=6.25
NC_035077.1	56892153	.	C	T	.	.	MAF_INRAE=47.468;MAF_USDA=40.588
NC_035077.1	56892198	.	T	G	.	.	MAF_INRAE=5.833;MAF_USDA=3.529
NC_035077.1	56892228	.	T	G	.	.	MAF_INRAE=5.263;MAF_USDA=26.23
NC_035077.1	56892396	.	G	A	.	.	MAF_INRAE=5.263;MAF_USDA=4.918
NC_035077.1	56892515	.	G	T	.	.	MAF_INRAE=2.5
NC_035077.1	56892526	.	C	T	.	.	MAF_USDA=4.118
NC_035077.1	56892558	.	T	C	.	.	MAF_INRAE=6.667;MAF_USDA=4.118
NC_035077.1	56892638	.	T	C	.	.	MAF_INRAE=47.468;MAF_USDA=40.0
NC_035077.1	56892686	.	A	T	.	.	MAF_INRAE=6.667;MAF_USDA=5.882
NC_035077.1	56892706	.	G	T	.	.	MAF_USDA=5.882
NC_035077.1	56892764	.	G	T	.	.	MAF_INRAE=23.418;MAF_USDA=16.667
NC_035077.1	56892780	.	T	C	.	.	MAF_INRAE=42.405;MAF_USDA=34.706
NC_035077.1	56892794	.	C	T	.	.	MAF_USDA=2.459
NC_035077.1	56892869	.	T	C	.	.	MAF_INRAE=47.468;MAF_USDA=37.059
NC_035077.1	56892894	.	A	C	.	.	MAF_USDA=2.459
NC_035077.1	56892899	.	A	G	.	.	MAF_USDA=4.167
NC_035077.1	56892909	.	C	A	.	.	MAF_INRAE=35.443
NC_035077.1	56892927	.	A	T	.	.	MAF_INRAE=48.734;MAF_USDA=50.0
NC_035077.1	56892928	.	A	T	.	.	MAF_INRAE=49.167;MAF_USDA=50.0
NC_035077.1	56892987	.	A	G	.	.	MAF_USDA=24.59
NC_035077.1	56893009	.	T	A	.	.	MAF_USDA=22.951
NC_035077.1	56893085	.	T	G	.	.	MAF_INRAE=2.532
NC_035077.1	56893104	.	T	C	.	.	MAF_USDA=1.639
NC_035077.1	56893126	.	A	G	.	.	MAF_USDA=5.882
NC_035077.1	56893130	.	T	G	.	.	MAF_INRAE=6.329;MAF_USDA=29.167
NC_035077.1	56893238	.	C	T	.	.	MAF_INRAE=10.526;MAF_USDA=40.0
NC_035077.1	56893348	.	C	T	.	.	MAF_USDA=2.459
NC_035077.1	56893409	.	T	C	.	.	MAF_INRAE=48.734;MAF_USDA=48.824
NC_035077.1	56893414	.	G	T	.	.	MAF_INRAE=6.667;MAF_USDA=4.706
NC_035077.1	56893419	.	G	T	.	.	MAF_INRAE=18.333;MAF_USDA=7.647
NC_035077.1	56893438	.	T	C	.	.	MAF_INRAE=15.0;MAF_USDA=3.279
NC_035077.1	56893472	.	G	T	.	.	MAF_USDA=4.118
NC_035077.1	56893500	.	T	C	.	.	MAF_INRAE=2.5;MAF_USDA=2.083
NC_035077.1	56893519	.	A	G	.	.	MAF_USDA=2.459
NC_035077.1	56893537	.	T	C	.	.	MAF_USDA=2.459
NC_035077.1	56893551	.	C	A	.	.	MAF_INRAE=2.632
NC_035077.1	56893582	.	C	G	.	.	MAF_INRAE=2.632
NC_035077.1	56893613	.	A	T	.	.	MAF_USDA=2.459
NC_035077.1	56893628	.	G	T	.	.	MAF_INRAE=2.632
NC_035077.1	56893633	.	T	G	.	.	MAF_INRAE=49.367;MAF_USDA=30.588
NC_035077.1	56893642	.	C	A	.	.	MAF_USDA=2.353
NC_035077.1	56893662	.	A	G	.	.	MAF_USDA=3.279
NC_035077.1	56893739	.	T	G	.	.	MAF_USDA=9.836
NC_035077.1	56893856	.	G	A	.	.	MAF_INRAE=2.5;MAF_USDA=5.0
NC_035077.1	56893863	.	A	T	.	.	MAF_USDA=2.381
NC_035077.1	56893875	.	G	T	.	.	MAF_USDA=16.667
NC_035077.1	56894485	.	T	G	.	.	MAF_USDA=26.23
NC_035077.1	56894489	.	A	C	.	.	MAF_USDA=3.279
NC_035077.1	56894492	.	T	C	.	.	MAF_USDA=24.59
NC_035077.1	56894495	.	G	A	.	.	MAF_USDA=7.377
NC_035077.1	56894523	.	G	A	.	.	MAF_USDA=8.197
NC_035077.1	56894576	.	C	A	.	.	MAF_INRAE=2.5
NC_035077.1	56894584	.	T	C	.	.	MAF_INRAE=5.263;MAF_USDA=4.098
NC_035077.1	56894641	.	T	G	.	.	MAF_USDA=3.279
NC_035077.1	56894688	.	G	A	.	.	MAF_USDA=1.639
NC_035077.1	56894731	.	G	T	.	.	MAF_INRAE=44.304;MAF_USDA=45.833
NC_035077.1	56894820	.	C	T	.	.	MAF_USDA=3.279
NC_035077.1	56894839	.	C	A	.	.	MAF_INRAE=5.263;MAF_USDA=4.918
NC_035077.1	56894857	.	G	A	.	.	MAF_USDA=3.279
NC_035077.1	56894865	.	A	T	.	.	MAF_INRAE=5.263;MAF_USDA=5.882
NC_035077.1	56894874	.	G	A	.	.	MAF_INRAE=46.203;MAF_USDA=36.471
NC_035077.1	56894894	.	A	G	.	.	MAF_USDA=15.574
NC_035077.1	56894956	.	G	A	.	.	MAF_INRAE=5.263;MAF_USDA=4.918
NC_035077.1	56894962	.	C	T	.	.	MAF_INRAE=5.263;MAF_USDA=4.918
NC_035077.1	56894968	.	A	T	.	.	MAF_INRAE=11.667;MAF_USDA=2.353
NC_035077.1	56895045	.	C	T	.	.	MAF_USDA=3.279
NC_035077.1	56895113	.	A	C	.	.	MAF_INRAE=8.228;MAF_USDA=11.765
NC_035077.1	56895141	.	C	A	.	.	MAF_USDA=4.167
NC_035077.1	56895142	.	C	T	.	.	MAF_USDA=4.167
NC_035077.1	56895163	.	C	G	.	.	MAF_USDA=4.918
NC_035077.1	56895209	.	T	C	.	.	MAF_INRAE=2.5;MAF_USDA=3.279
NC_035077.1	56895222	.	C	T	.	.	MAF_USDA=4.098
NC_035077.1	56895271	.	C	A	.	.	MAF_USDA=6.471
NC_035077.1	56895335	.	T	C	.	.	MAF_USDA=5.0
NC_035077.1	56895340	.	C	T	.	.	MAF_USDA=1.667
NC_035077.1	56895420	.	A	T	.	.	MAF_INRAE=44.304;MAF_USDA=45.238
NC_035077.1	56895436	.	C	A	.	.	MAF_INRAE=46.203;MAF_USDA=44.643
NC_035077.1	56895437	.	G	A	.	.	MAF_INRAE=5.263;MAF_USDA=9.524
NC_035077.1	56895522	.	T	G	.	.	MAF_USDA=3.614
NC_035077.1	56895538	.	G	A	.	.	MAF_USDA=3.39
NC_035077.1	56895570	.	G	A	.	.	MAF_USDA=2.586
NC_035077.1	56895685	.	A	G	.	.	MAF_USDA=1.639
NC_035077.1	56895700	.	T	C	.	.	MAF_USDA=2.459
NC_035077.1	56895703	.	T	A	.	.	MAF_USDA=2.459
NC_035077.1	56895705	.	C	A	.	.	MAF_USDA=2.459
NC_035077.1	56895707	.	A	G	.	.	MAF_USDA=2.459
NC_035077.1	56895713	.	A	G	.	.	MAF_USDA=1.639
NC_035077.1	56895714	.	G	C	.	.	MAF_INRAE=5.263;MAF_USDA=11.176
NC_035077.1	56895727	.	T	G	.	.	MAF_USDA=1.639
NC_035077.1	56895737	.	G	T	.	.	MAF_USDA=1.639
NC_035077.1	56895742	.	T	C	.	.	MAF_USDA=1.639
NC_035077.1	56895743	.	C	A	.	.	MAF_USDA=1.639
NC_035077.1	56895762	.	G	T	.	.	MAF_USDA=2.459
NC_035077.1	56895771	.	T	A	.	.	MAF_INRAE=2.5;MAF_USDA=4.706
NC_035077.1	56895775	.	A	G	.	.	MAF_USDA=1.639
NC_035077.1	56895779	.	A	T	.	.	MAF_INRAE=48.101;MAF_USDA=33.529
NC_035077.1	56895781	.	A	G	.	.	MAF_USDA=2.459
NC_035077.1	56895807	.	G	A	.	.	MAF_USDA=1.639
NC_035077.1	56895813	.	T	A	.	.	MAF_USDA=2.459
NC_035077.1	56895826	.	A	T	.	.	MAF_USDA=9.836
NC_035077.1	56895853	.	A	G	.	.	MAF_USDA=3.529
NC_035077.1	56895907	.	C	A	.	.	MAF_USDA=2.976
NC_035077.1	56896099	.	C	G	.	.	MAF_INRAE=23.418;MAF_USDA=7.059
NC_035077.1	56896140	.	G	C	.	.	MAF_USDA=1.639
NC_035077.1	56896181	.	C	T	.	.	MAF_USDA=5.738
NC_035077.1	56896182	.	G	A	.	.	MAF_INRAE=5.263;MAF_USDA=7.059
NC_035077.1	56896385	.	G	A	.	.	MAF_INRAE=10.833;MAF_USDA=2.083
NC_035077.1	56896451	.	G	T	.	.	MAF_INRAE=15.823;MAF_USDA=7.059
NC_035077.1	56896762	.	C	T	.	.	MAF_USDA=4.098
NC_035077.1	56896795	.	C	T	.	.	MAF_USDA=2.459
NC_035077.1	56896799	.	C	G	.	.	MAF_USDA=2.083
NC_035077.1	56896807	.	C	A	.	.	MAF_USDA=1.639
NC_035077.1	56896983	.	A	T	.	.	MAF_USDA=7.647
NC_035077.1	56896984	.	C	A	.	.	MAF_INRAE=23.418;MAF_USDA=11.765
NC_035077.1	56897006	.	C	T	.	.	MAF_INRAE=47.468;MAF_USDA=25.294
NC_035077.1	56897066	.	G	A	.	.	MAF_INRAE=5.263;MAF_USDA=7.059
NC_035077.1	56897105	.	G	A	.	.	MAF_USDA=4.167
NC_035077.1	56897285	.	G	A	.	.	MAF_USDA=2.459
NC_035077.1	56897412	.	C	T	.	.	MAF_USDA=5.294
NC_035077.1	56897413	.	G	A	.	.	MAF_INRAE=5.263;MAF_USDA=9.412
NC_035077.1	56897536	.	A	G	.	.	MAF_USDA=10.833
NC_035077.1	56897705	.	G	A	.	.	MAF_USDA=1.639
NC_035077.1	56897842	.	G	A	.	.	MAF_USDA=4.167
NC_035077.1	56897867	.	G	T	.	.	MAF_USDA=2.459
NC_035077.1	56897904	.	T	A	.	.	MAF_INRAE=11.667;MAF_USDA=2.353
NC_035077.1	56898047	.	G	T	.	.	MAF_USDA=2.459
NC_035077.1	56898050	.	T	C	.	.	MAF_USDA=4.098
NC_035077.1	56898202	.	A	G	.	.	MAF_INRAE=5.263;MAF_USDA=7.059
NC_035077.1	56898233	.	G	C	.	.	MAF_INRAE=5.263;MAF_USDA=20.492
NC_035077.1	56898239	.	C	T	.	.	MAF_USDA=4.098
NC_035077.1	56898253	.	G	A	.	.	MAF_INRAE=31.646;MAF_USDA=16.471
NC_035077.1	56898297	.	C	T	.	.	MAF_INRAE=5.263;MAF_USDA=20.492
NC_035077.1	56898340	.	C	A	.	.	MAF_INRAE=12.658;MAF_USDA=2.353
NC_035077.1	56898449	.	A	T	.	.	MAF_INRAE=5.263;MAF_USDA=23.729
NC_035077.1	56898517	.	T	G	.	.	MAF_INRAE=5.263;MAF_USDA=5.952
NC_035077.1	56898686	.	G	A	.	.	MAF_INRAE=6.667
NC_035077.1	56898742	.	A	T	.	.	MAF_INRAE=5.263;MAF_USDA=4.167
NC_035077.1	56898744	.	A	T	.	.	MAF_USDA=2.083
NC_035077.1	56898748	.	G	T	.	.	MAF_USDA=10.0
NC_035077.1	56898849	.	T	G	.	.	MAF_INRAE=45.57;MAF_USDA=34.706
NC_035077.1	56898933	.	T	C	.	.	MAF_USDA=5.738
NC_035077.1	56898972	.	A	G	.	.	MAF_USDA=1.639
NC_035077.1	56899024	.	C	G	.	.	MAF_INRAE=43.038;MAF_USDA=37.647
NC_035077.1	56899051	.	C	T	.	.	MAF_INRAE=34.177;MAF_USDA=44.118
NC_035077.1	56899264	.	G	A	.	.	MAF_USDA=4.167
NC_035077.1	56899316	.	C	T	.	.	MAF_USDA=1.695
NC_035077.1	56899338	.	G	C	.	.	MAF_INRAE=26.582;MAF_USDA=34.337
NC_035077.1	56899342	.	T	G	.	.	MAF_INRAE=18.333;MAF_USDA=6.024
NC_035077.1	56899400	.	T	G	.	.	MAF_INRAE=28.481;MAF_USDA=25.882
NC_035077.1	56899401	.	G	T	.	.	MAF_USDA=20.492
NC_035077.1	56899477	.	A	G	.	.	MAF_USDA=1.639
NC_035077.1	56899612	.	C	T	.	.	MAF_USDA=9.167
NC_035077.1	56899653	.	G	A	.	.	MAF_INRAE=12.025;MAF_USDA=16.471
NC_035077.1	56899673	.	G	C	.	.	MAF_USDA=1.639
NC_035077.1	56899674	.	C	G	.	.	MAF_INRAE=27.848;MAF_USDA=37.647
NC_035077.1	56899711	.	A	T	.	.	MAF_USDA=4.098
NC_035077.1	56899741	.	A	T	.	.	MAF_USDA=2.353
NC_035077.1	56899751	.	T	A	.	.	MAF_USDA=2.941
NC_035077.1	56899779	.	C	A	.	.	MAF_INRAE=28.481;MAF_USDA=25.0
NC_035077.1	56899797	.	A	T	.	.	MAF_INRAE=12.658;MAF_USDA=6.25
NC_035077.1	56899798	.	T	C	.	.	MAF_INRAE=6.667;MAF_USDA=6.25
NC_035077.1	56899906	.	G	A	.	.	MAF_INRAE=20.833;MAF_USDA=14.706
NC_035077.1	56899981	.	T	C	.	.	MAF_USDA=5.738
NC_035077.1	56900050	.	T	A	.	.	MAF_INRAE=8.228;MAF_USDA=17.059
NC_035077.1	56900146	.	C	A	.	.	MAF_INRAE=8.228;MAF_USDA=16.471
NC_035077.1	56900171	.	T	C	.	.	MAF_USDA=1.639
NC_035077.1	56900280	.	G	A	.	.	MAF_USDA=2.459
NC_035077.1	56900287	.	G	A	.	.	MAF_INRAE=15.823;MAF_USDA=5.882
NC_035077.1	56900375	.	T	A	.	.	MAF_INRAE=6.667;MAF_USDA=4.118
NC_035077.1	56900422	.	C	A	.	.	MAF_USDA=4.706
NC_035077.1	56900454	.	G	C	.	.	MAF_USDA=1.639
NC_035077.1	56900548	.	C	A	.	.	MAF_INRAE=13.291;MAF_USDA=6.471
NC_035077.1	56900575	.	G	C	.	.	MAF_USDA=3.529
NC_035077.1	56900588	.	A	T	.	.	MAF_USDA=1.639
NC_035077.1	56900603	.	A	G	.	.	MAF_INRAE=8.228;MAF_USDA=6.25
NC_035077.1	56900627	.	T	C	.	.	MAF_INRAE=15.823;MAF_USDA=6.471
NC_035077.1	56900659	.	T	A	.	.	MAF_USDA=1.639
NC_035077.1	56900686	.	C	T	.	.	MAF_USDA=1.639
NC_035077.1	56900705	.	A	T	.	.	MAF_USDA=4.918
NC_035077.1	56900804	.	C	T	.	.	MAF_INRAE=5.833
NC_035077.1	56900817	.	G	A	.	.	MAF_USDA=4.706
NC_035077.1	56900834	.	A	T	.	.	MAF_INRAE=4.167;MAF_USDA=7.059
NC_035077.1	56900851	.	C	T	.	.	MAF_INRAE=11.667
NC_035077.1	56900871	.	G	C	.	.	MAF_INRAE=11.667
NC_035077.1	56900883	.	C	A	.	.	MAF_INRAE=20.833
NC_035077.1	56900884	.	C	T	.	.	MAF_INRAE=20.833
NC_035077.1	56900909	.	C	G	.	.	MAF_INRAE=19.167
NC_035077.1	56900916	.	C	A	.	.	MAF_INRAE=19.167
NC_035077.1	56900925	.	T	C	.	.	MAF_USDA=1.639
NC_035077.1	56900947	.	C	A	.	.	MAF_INRAE=13.333
NC_035077.1	56900961	.	C	T	.	.	MAF_INRAE=9.167;MAF_USDA=18.75
NC_035077.1	56900974	.	C	T	.	.	MAF_INRAE=7.5;MAF_USDA=16.667
NC_035077.1	56901020	.	G	A	.	.	MAF_INRAE=15.19;MAF_USDA=5.882
NC_035077.1	56901033	.	T	A	.	.	MAF_INRAE=14.167;MAF_USDA=33.333
NC_035077.1	56901039	.	A	T	.	.	MAF_INRAE=4.167;MAF_USDA=5.882
NC_035077.1	56901054	.	A	G	.	.	MAF_USDA=4.167
NC_035077.1	56901065	.	G	C	.	.	MAF_INRAE=34.167
NC_035077.1	56901066	.	G	A	.	.	MAF_INRAE=34.167
NC_035077.1	56901069	.	T	C	.	.	MAF_INRAE=10.833;MAF_USDA=5.882
NC_035077.1	56901070	.	T	C	.	.	MAF_INRAE=20.833
NC_035077.1	56901099	.	G	T	.	.	MAF_INRAE=35.0
NC_035077.1	56901110	.	A	T	.	.	MAF_INRAE=32.5
NC_035077.1	56901155	.	C	T	.	.	MAF_INRAE=41.667
NC_035077.1	56901165	.	A	G,C	.	.	MAF_INRAE=2.5;MAF_USDA=3.279
NC_035077.1	56901167	.	G	T	.	.	MAF_INRAE=41.667
NC_035077.1	56901168	.	T	C	.	.	MAF_INRAE=41.667
NC_035077.1	56901171	.	C	G	.	.	MAF_INRAE=40.833
NC_035077.1	56901202	.	C	T	.	.	MAF_INRAE=41.667
NC_035077.1	56901213	.	A	T	.	.	MAF_INRAE=40.833
NC_035077.1	56901239	.	T	A	.	.	MAF_INRAE=38.333
NC_035077.1	56901242	.	T	G	.	.	MAF_INRAE=24.167
NC_035077.1	56901278	.	T	A	.	.	MAF_INRAE=2.632
NC_035077.1	56901285	.	A	C	.	.	MAF_USDA=4.098
NC_035077.1	56901287	.	T	G	.	.	MAF_INRAE=46.667
NC_035077.1	56901290	.	T	C	.	.	MAF_INRAE=21.667
NC_035077.1	56901291	.	G	A	.	.	MAF_INRAE=5.0;MAF_USDA=1.639
NC_035077.1	56901292	.	T	C	.	.	MAF_INRAE=37.5
NC_035077.1	56901295	.	G	A	.	.	MAF_INRAE=38.333
NC_035077.1	56901310	.	A	T	.	.	MAF_INRAE=36.667
NC_035077.1	56901311	.	T	G	.	.	MAF_INRAE=36.667
NC_035077.1	56901316	.	A	T	.	.	MAF_INRAE=36.667
NC_035077.1	56901321	.	T	C	.	.	MAF_INRAE=36.667
NC_035077.1	56901343	.	A	C	.	.	MAF_INRAE=38.333
NC_035077.1	56901345	.	G	T	.	.	MAF_INRAE=16.667;MAF_USDA=46.721
NC_035077.1	56901350	.	T	G	.	.	MAF_INRAE=38.333;MAF_USDA=29.167
NC_035077.1	56901352	.	A	G	.	.	MAF_INRAE=37.5
NC_035077.1	56901357	.	G	T	.	.	MAF_INRAE=37.5
NC_035077.1	56901360	.	A	C	.	.	MAF_INRAE=37.5
NC_035077.1	56901364	.	C	T	.	.	MAF_INRAE=36.667
NC_035077.1	56901390	.	A	T	.	.	MAF_INRAE=31.667
NC_035077.1	56901400	.	T	C	.	.	MAF_INRAE=38.333
NC_035077.1	56901422	.	T	C	.	.	MAF_INRAE=38.333
NC_035077.1	56901430	.	G	T	.	.	MAF_INRAE=22.5
NC_035077.1	56901439	.	A	G	.	.	MAF_INRAE=15.823;MAF_USDA=3.279
NC_035077.1	56901440	.	A	T	.	.	MAF_INRAE=17.5
NC_035077.1	56901445	.	A	C	.	.	MAF_USDA=5.882
NC_035077.1	56901459	.	C	T	.	.	MAF_INRAE=16.667
NC_035077.1	56901465	.	T	C	.	.	MAF_USDA=7.377
NC_035077.1	56901485	.	A	C	.	.	MAF_INRAE=12.5
NC_035077.1	56901491	.	T	A	.	.	MAF_INRAE=5.263;MAF_USDA=2.459
NC_035077.1	56901514	.	C	T	.	.	MAF_INRAE=16.667
NC_035077.1	56901528	.	C	A	.	.	MAF_INRAE=22.5
NC_035077.1	56901540	.	C	A	.	.	MAF_INRAE=24.167
NC_035077.1	56901544	.	C	G	.	.	MAF_INRAE=24.167
NC_035077.1	56901548	.	T	C	.	.	MAF_INRAE=16.667
NC_035077.1	56901562	.	T	A	.	.	MAF_INRAE=10.0
NC_035077.1	56901573	.	G	T	.	.	MAF_INRAE=25.0
NC_035077.1	56901586	.	A	C	.	.	MAF_INRAE=23.333
NC_035077.1	56901587	.	C	A	.	.	MAF_INRAE=15.833
NC_035077.1	56901618	.	A	G	.	.	MAF_INRAE=15.0
NC_035077.1	56901620	.	A	C	.	.	MAF_INRAE=18.333
NC_035077.1	56901646	.	A	T	.	.	MAF_INRAE=10.0
NC_035077.1	56901663	.	C	A	.	.	MAF_INRAE=7.5;MAF_USDA=14.583
NC_035077.1	56901664	.	C	T	.	.	MAF_INRAE=7.5;MAF_USDA=18.75
NC_035077.1	56901672	.	A	G	.	.	MAF_INRAE=3.333
NC_035077.1	56901673	.	A	C	.	.	MAF_INRAE=6.667
NC_035077.1	56901677	.	G	T	.	.	MAF_INRAE=5.0;MAF_USDA=12.5
NC_035077.1	56901693	.	A	G	.	.	MAF_INRAE=2.5;MAF_USDA=14.583
NC_035077.1	56901713	.	T	C	.	.	MAF_USDA=4.118
NC_035077.1	56901718	.	A	G	.	.	MAF_INRAE=2.5
NC_035077.1	56901719	.	A	G	.	.	MAF_INRAE=2.5;MAF_USDA=8.333
NC_035077.1	56901729	.	G	A	.	.	MAF_USDA=4.167
NC_035077.1	56901733	.	A	G	.	.	MAF_INRAE=34.177;MAF_USDA=18.824
NC_035077.1	56901744	.	A	T	.	.	MAF_INRAE=34.177;MAF_USDA=18.824
NC_035077.1	56901750	.	T	C	.	.	MAF_INRAE=47.468;MAF_USDA=27.083
NC_035077.1	56901807	.	G	A	.	.	MAF_INRAE=35.443;MAF_USDA=22.941
NC_035077.1	56901897	.	C	G	.	.	MAF_USDA=2.459
NC_035077.1	56901924	.	G	A	.	.	MAF_USDA=1.639
NC_035077.1	56901989	.	G	A	.	.	MAF_USDA=5.833
NC_035077.1	56902039	.	G	A	.	.	MAF_USDA=4.118
NC_035077.1	56902047	.	G	A	.	.	MAF_INRAE=15.0;MAF_USDA=6.471
NC_035077.1	56902084	.	C	A	.	.	MAF_USDA=5.738
NC_035077.1	56902108	.	C	T	.	.	MAF_USDA=12.295
NC_035077.1	56903264	.	A	G	.	.	MAF_INRAE=36.076;MAF_USDA=30.0
NC_035077.1	56903283	.	T	A	.	.	MAF_INRAE=47.468;MAF_USDA=31.765
NC_035077.1	56903324	.	A	G	.	.	MAF_INRAE=48.734;MAF_USDA=48.824
NC_035077.1	56903387	.	G	C	.	.	MAF_INRAE=15.19;MAF_USDA=19.412
NC_035077.1	56903451	.	C	T	.	.	MAF_INRAE=15.823;MAF_USDA=10.417
NC_035077.1	56903453	.	G	T	.	.	MAF_INRAE=17.5;MAF_USDA=10.417
NC_035077.1	56903454	.	A	C	.	.	MAF_INRAE=17.5;MAF_USDA=10.417
NC_035077.1	56903456	.	T	A	.	.	MAF_USDA=10.417
NC_035077.1	56903466	.	T	C	.	.	MAF_USDA=1.639
NC_035077.1	56903698	.	C	A	.	.	MAF_USDA=1.639
NC_035077.1	56903726	.	G	T	.	.	MAF_USDA=13.934
NC_035077.1	56903775	.	T	A	.	.	MAF_USDA=2.353
NC_035077.1	56903784	.	G	A	.	.	MAF_INRAE=12.658;MAF_USDA=6.25
NC_035077.1	56903854	.	A	G	.	.	MAF_USDA=2.976
NC_035077.1	56903889	.	C	A	.	.	MAF_INRAE=36.709;MAF_USDA=34.706
NC_035077.1	56903891	.	G	C	.	.	MAF_USDA=6.471
NC_035077.1	56903908	.	G	A	.	.	MAF_USDA=4.118
NC_035077.1	56903960	.	C	T	.	.	MAF_INRAE=15.823;MAF_USDA=14.118
NC_035077.1	56903988	.	G	T	.	.	MAF_INRAE=13.291;MAF_USDA=7.059
NC_035077.1	56903994	.	C	T	.	.	MAF_USDA=7.377
NC_035077.1	56903995	.	T	G	.	.	MAF_USDA=7.377
NC_035077.1	56904008	.	G	T	.	.	MAF_USDA=10.656
NC_035077.1	56904009	.	G	A	.	.	MAF_INRAE=5.263;MAF_USDA=2.459
NC_035077.1	56904023	.	C	T	.	.	MAF_INRAE=38.333;MAF_USDA=16.667
NC_035077.1	56904024	.	C	T	.	.	MAF_INRAE=38.333;MAF_USDA=20.0
NC_035077.1	56904026	.	C	T	.	.	MAF_INRAE=15.823;MAF_USDA=15.294
NC_035077.1	56904032	.	T	C	.	.	MAF_USDA=25.41
NC_035077.1	56904049	.	G	T	.	.	MAF_USDA=19.672
NC_035077.1	56904062	.	A	G	.	.	MAF_INRAE=18.333;MAF_USDA=38.824
NC_035077.1	56904074	.	G	A	.	.	MAF_INRAE=15.823;MAF_USDA=17.059
NC_035077.1	56904095	.	G	C	.	.	MAF_USDA=24.706
NC_035077.1	56904114	.	C	T	.	.	MAF_USDA=26.471
NC_035077.1	56904125	.	A	C	.	.	MAF_USDA=6.557
NC_035077.1	56904126	.	C	T	.	.	MAF_USDA=22.353
NC_035077.1	56904127	.	T	G	.	.	MAF_USDA=28.235
NC_035077.1	56904152	.	C	T	.	.	MAF_USDA=18.824
NC_035077.1	56904160	.	C	T	.	.	MAF_USDA=6.557
NC_035077.1	56904161	.	C	T	.	.	MAF_INRAE=2.632;MAF_USDA=13.115
NC_035077.1	56904162	.	G	A	.	.	MAF_USDA=6.25
NC_035077.1	56904165	.	G	T	.	.	MAF_USDA=23.529
NC_035077.1	56904171	.	G	T	.	.	MAF_USDA=4.706
NC_035077.1	56904172	.	C	T	.	.	MAF_USDA=1.639
NC_035077.1	56904179	.	G	T	.	.	MAF_USDA=1.639
NC_035077.1	56904187	.	T	C	.	.	MAF_INRAE=5.0;MAF_USDA=34.118
NC_035077.1	56904192	.	A	G	.	.	MAF_INRAE=2.5;MAF_USDA=25.0
NC_035077.1	56904194	.	C	A	.	.	MAF_INRAE=2.5;MAF_USDA=28.824
NC_035077.1	56904197	.	A	G	.	.	MAF_INRAE=2.5;MAF_USDA=27.059
NC_035077.1	56904198	.	G	A	.	.	MAF_INRAE=10.0;MAF_USDA=6.25
NC_035077.1	56904214	.	T	G	.	.	MAF_USDA=4.098
NC_035077.1	56904216	.	G	A	.	.	MAF_INRAE=1.667;MAF_USDA=23.529
NC_035077.1	56904223	.	G	T	.	.	MAF_INRAE=1.667;MAF_USDA=27.059
NC_035077.1	56904231	.	C	T	.	.	MAF_USDA=5.738
NC_035077.1	56904232	.	G	A	.	.	MAF_INRAE=1.667;MAF_USDA=22.941
NC_035077.1	56904233	.	C	T	.	.	MAF_INRAE=1.667;MAF_USDA=27.059
NC_035077.1	56904234	.	G	A	.	.	MAF_USDA=3.279
NC_035077.1	56904236	.	G	A	.	.	MAF_USDA=23.529
NC_035077.1	56904252	.	A	G	.	.	MAF_USDA=24.118
NC_035077.1	56904264	.	T	A	.	.	MAF_USDA=15.294
NC_035077.1	56904268	.	A	G	.	.	MAF_USDA=15.294
NC_035077.1	56904320	.	C	T	.	.	MAF_INRAE=13.291;MAF_USDA=6.471
NC_035077.1	56904327	.	A	G	.	.	MAF_USDA=13.115
NC_035077.1	56904333	.	T	A	.	.	MAF_INRAE=31.667;MAF_USDA=24.706
NC_035077.1	56904407	.	T	C	.	.	MAF_USDA=1.639
NC_035077.1	56904431	.	G	A	.	.	MAF_INRAE=38.333;MAF_USDA=17.647
NC_035077.1	56904456	.	T	G	.	.	MAF_USDA=2.439
NC_035077.1	56904458	.	G	A	.	.	MAF_USDA=1.724
NC_035077.1	56904475	.	A	G	.	.	MAF_INRAE=47.468;MAF_USDA=47.059
NC_035077.1	56904592	.	T	A	.	.	MAF_INRAE=47.468;MAF_USDA=47.059
NC_035077.1	56904617	.	C	T	.	.	MAF_INRAE=5.263;MAF_USDA=13.115
NC_035077.1	56904629	.	C	A	.	.	MAF_USDA=4.918
NC_035077.1	56904706	.	C	G	.	.	MAF_INRAE=5.263;MAF_USDA=14.754
NC_035077.1	56904746	.	G	A	.	.	MAF_INRAE=15.19;MAF_USDA=18.824
NC_035077.1	56904835	.	A	G	.	.	MAF_USDA=1.639
NC_035077.1	56904862	.	G	A	.	.	MAF_USDA=18.235
NC_035077.1	56904868	.	A	G	.	.	MAF_INRAE=35.443;MAF_USDA=16.667
NC_035077.1	56904947	.	A	G	.	.	MAF_USDA=4.098
NC_035077.1	56905055	.	G	A	.	.	MAF_INRAE=6.667;MAF_USDA=4.268
NC_035077.1	56905069	.	C	T	.	.	MAF_INRAE=13.291;MAF_USDA=6.098
NC_035077.1	56905091	.	G	C	.	.	MAF_USDA=4.268
NC_035077.1	56905094	.	G	T	.	.	MAF_USDA=1.724
NC_035077.1	56905214	.	A	T	.	.	MAF_INRAE=10.526;MAF_USDA=18.235
NC_035077.1	56905261	.	A	C	.	.	MAF_USDA=7.377
NC_035077.1	56905263	.	T	C	.	.	MAF_USDA=3.279
NC_035077.1	56905267	.	G	T	.	.	MAF_USDA=1.639
NC_035077.1	56905271	.	T	G	.	.	MAF_INRAE=34.81;MAF_USDA=41.765
NC_035077.1	56905374	.	C	T	.	.	MAF_INRAE=24.684;MAF_USDA=18.235
NC_035077.1	56905407	.	C	A	.	.	MAF_INRAE=25.316;MAF_USDA=20.833
NC_035077.1	56905432	.	G	T	.	.	MAF_USDA=2.083
NC_035077.1	56905449	.	G	A	.	.	MAF_USDA=13.115
NC_035077.1	56905504	.	C	G	.	.	MAF_INRAE=6.667;MAF_USDA=4.118
NC_035077.1	56905538	.	A	C	.	.	MAF_INRAE=15.823;MAF_USDA=18.235
NC_035077.1	56905586	.	C	T	.	.	MAF_INRAE=34.177;MAF_USDA=42.941
NC_035077.1	56905591	.	G	C	.	.	MAF_INRAE=24.051;MAF_USDA=20.588
NC_035077.1	56905603	.	A	T	.	.	MAF_INRAE=15.823;MAF_USDA=6.471
NC_035077.1	56905644	.	C	A	.	.	MAF_INRAE=13.291;MAF_USDA=5.882
NC_035077.1	56905664	.	A	G	.	.	MAF_INRAE=15.823;MAF_USDA=6.471
NC_035077.1	56905726	.	C	A	.	.	MAF_INRAE=25.316;MAF_USDA=21.765
NC_035077.1	56905780	.	G	A	.	.	MAF_INRAE=24.684;MAF_USDA=17.647
NC_035077.1	56905867	.	C	G	.	.	MAF_USDA=6.471
NC_035077.1	56905868	.	A	G	.	.	MAF_USDA=6.471
NC_035077.1	56905984	.	C	A	.	.	MAF_INRAE=23.418;MAF_USDA=19.412
NC_035077.1	56906212	.	G	T	.	.	MAF_USDA=1.639
NC_035077.1	56906247	.	A	G	.	.	MAF_USDA=4.118
NC_035077.1	56906256	.	C	T	.	.	MAF_USDA=4.098
NC_035077.1	56906275	.	C	G	.	.	MAF_INRAE=5.263;MAF_USDA=16.393
NC_035077.1	56906325	.	C	A	.	.	MAF_INRAE=15.19;MAF_USDA=18.824
NC_035077.1	56906445	.	G	A	.	.	MAF_INRAE=24.051;MAF_USDA=20.0
NC_035077.1	56906471	.	G	A	.	.	MAF_INRAE=11.667;MAF_USDA=1.176
NC_035077.1	56906505	.	T	C	.	.	MAF_INRAE=2.532;MAF_USDA=2.459
NC_035077.1	56906584	.	A	G	.	.	MAF_USDA=4.918
NC_035077.1	56906607	.	T	A	.	.	MAF_INRAE=24.051;MAF_USDA=19.412
NC_035077.1	56906609	.	A	C	.	.	MAF_USDA=4.098
NC_035077.1	56906611	.	G	T	.	.	MAF_INRAE=15.823;MAF_USDA=18.235
NC_035077.1	56906631	.	T	G	.	.	MAF_USDA=4.098
NC_035077.1	56906632	.	A	C	.	.	MAF_INRAE=35.443;MAF_USDA=43.529
NC_035077.1	56906648	.	G	T	.	.	MAF_USDA=1.639
NC_035077.1	56906675	.	T	C	.	.	MAF_INRAE=34.177;MAF_USDA=12.941
NC_035077.1	56906698	.	A	T	.	.	MAF_USDA=1.639
NC_035077.1	56906844	.	C	A	.	.	MAF_USDA=4.118
NC_035077.1	56906904	.	A	T	.	.	MAF_INRAE=2.5;MAF_USDA=4.098
NC_035077.1	56906945	.	T	C	.	.	MAF_INRAE=11.667;MAF_USDA=2.083
NC_035077.1	56906947	.	A	T	.	.	MAF_INRAE=11.667;MAF_USDA=2.083
NC_035077.1	56906951	.	C	T	.	.	MAF_USDA=5.0
NC_035077.1	56907008	.	G	A	.	.	MAF_INRAE=15.823;MAF_USDA=5.952
NC_035077.1	56907009	.	A	G	.	.	MAF_INRAE=17.5;MAF_USDA=6.548
NC_035077.1	56907019	.	G	T	.	.	MAF_INRAE=15.823;MAF_USDA=5.882
NC_035077.1	56907032	.	G	A	.	.	MAF_USDA=6.557
NC_035077.1	56907120	.	T	A	.	.	MAF_INRAE=15.823;MAF_USDA=18.235
NC_035077.1	56907131	.	G	T	.	.	MAF_USDA=2.941
NC_035077.1	56907175	.	C	T	.	.	MAF_INRAE=6.667;MAF_USDA=4.118
NC_035077.1	56907176	.	T	G	.	.	MAF_INRAE=25.949;MAF_USDA=37.059
NC_035077.1	56907185	.	G	A	.	.	MAF_INRAE=15.823;MAF_USDA=19.412
NC_035077.1	56907375	.	G	T	.	.	MAF_INRAE=34.177;MAF_USDA=24.706
NC_035077.1	56907467	.	C	T	.	.	MAF_USDA=2.459
NC_035077.1	56907478	.	G	T	.	.	MAF_USDA=1.639
NC_035077.1	56907548	.	C	A	.	.	MAF_USDA=2.459
NC_035077.1	56907672	.	C	A	.	.	MAF_USDA=3.279
NC_035077.1	56907680	.	A	G	.	.	MAF_USDA=1.639
NC_035077.1	56907709	.	C	A	.	.	MAF_USDA=8.333
NC_035077.1	56907730	.	A	T	.	.	MAF_USDA=6.897
NC_035077.1	56907743	.	G	A	.	.	MAF_USDA=4.237
NC_035077.1	56907942	.	C	T	.	.	MAF_USDA=4.918
NC_035077.1	56908001	.	C	A	.	.	MAF_INRAE=25.949;MAF_USDA=28.235
NC_035077.1	56908009	.	G	A	.	.	MAF_INRAE=5.263;MAF_USDA=5.882
NC_035077.1	56908014	.	C	T	.	.	MAF_INRAE=5.263;MAF_USDA=10.0
NC_035077.1	56908052	.	C	A	.	.	MAF_USDA=4.098
NC_035077.1	56908070	.	T	A	.	.	MAF_INRAE=34.177;MAF_USDA=23.529
NC_035077.1	56908074	.	A	G	.	.	MAF_INRAE=24.167;MAF_USDA=30.0
NC_035077.1	56908163	.	C	T	.	.	MAF_INRAE=15.823;MAF_USDA=6.471
NC_035077.1	56908184	.	C	G	.	.	MAF_USDA=2.459
NC_035077.1	56908307	.	C	T	.	.	MAF_USDA=1.639
NC_035077.1	56908315	.	G	A	.	.	MAF_INRAE=23.418;MAF_USDA=7.647
NC_035077.1	56908379	.	G	A	.	.	MAF_INRAE=15.823;MAF_USDA=18.824
NC_035077.1	56908420	.	A	G	.	.	MAF_USDA=18.235
NC_035077.1	56908532	.	C	T	.	.	MAF_USDA=1.639
NC_035077.1	56908562	.	C	A	.	.	MAF_USDA=1.639
NC_035077.1	56908590	.	C	T	.	.	MAF_INRAE=5.263;MAF_USDA=6.471
NC_035077.1	56908658	.	G	C	.	.	MAF_INRAE=26.667
NC_035077.1	56908727	.	T	C	.	.	MAF_INRAE=15.823;MAF_USDA=18.824
NC_035077.1	56908738	.	A	T	.	.	MAF_INRAE=5.263;MAF_USDA=9.016
NC_035077.1	56908870	.	C	T	.	.	MAF_USDA=2.459
NC_035077.1	56908980	.	C	T	.	.	MAF_INRAE=15.823;MAF_USDA=10.417
NC_035077.1	56909061	.	G	A	.	.	MAF_USDA=6.557
NC_035077.1	56909156	.	A	G	.	.	MAF_USDA=50.0
NC_035077.1	56909159	.	T	A	.	.	MAF_USDA=3.279
NC_035077.1	56909240	.	G	C	.	.	MAF_INRAE=15.833
NC_035077.1	56909277	.	A	T	.	.	MAF_USDA=2.941
NC_035077.1	56909283	.	T	C	.	.	MAF_USDA=4.918
NC_035077.1	56909335	.	C	T	.	.	MAF_USDA=4.167
NC_035077.1	56909375	.	G	A	.	.	MAF_USDA=1.639
NC_035077.1	56909432	.	A	G	.	.	MAF_USDA=1.639
NC_035077.1	56909502	.	T	G	.	.	MAF_INRAE=34.177;MAF_USDA=24.706
NC_035077.1	56909513	.	C	T	.	.	MAF_USDA=4.118
NC_035077.1	56909574	.	C	G	.	.	MAF_USDA=10.417
NC_035077.1	56909646	.	G	C	.	.	MAF_USDA=4.167
NC_035077.1	56909687	.	G	T	.	.	MAF_USDA=6.471
NC_035077.1	56909696	.	A	T	.	.	MAF_USDA=1.639
NC_035077.1	56909732	.	G	A	.	.	MAF_USDA=7.647
NC_035077.1	56909818	.	T	A	.	.	MAF_INRAE=34.177;MAF_USDA=14.118
NC_035077.1	56909819	.	C	T	.	.	MAF_INRAE=15.823;MAF_USDA=17.059
NC_035077.1	56909935	.	T	A	.	.	MAF_INRAE=11.667;MAF_USDA=2.353
NC_035077.1	56910009	.	G	A	.	.	MAF_INRAE=12.025;MAF_USDA=2.353
NC_035077.1	56910057	.	T	C	.	.	MAF_USDA=1.667
NC_035077.1	56910144	.	G	A	.	.	MAF_USDA=4.706
NC_035077.1	56910257	.	G	A	.	.	MAF_USDA=2.941
NC_035077.1	56910342	.	C	T	.	.	MAF_INRAE=5.263;MAF_USDA=13.115
NC_035077.1	56910365	.	C	T	.	.	MAF_USDA=1.639
NC_035077.1	56910496	.	G	T	.	.	MAF_INRAE=5.263;MAF_USDA=18.452
NC_035077.1	56910502	.	T	C	.	.	MAF_USDA=16.667
NC_035077.1	56910576	.	T	G	.	.	MAF_USDA=17.213
NC_035077.1	56910606	.	G	T	.	.	MAF_INRAE=2.5;MAF_USDA=4.098
NC_035077.1	56910647	.	T	C	.	.	MAF_USDA=8.197
NC_035077.1	56910665	.	G	A	.	.	MAF_USDA=2.941
NC_035077.1	56910667	.	A	G	.	.	MAF_USDA=2.941
NC_035077.1	56910765	.	C	T	.	.	MAF_INRAE=31.579;MAF_USDA=11.176
NC_035077.1	56910795	.	T	C	.	.	MAF_USDA=19.672
NC_035077.1	56911043	.	C	G	.	.	MAF_USDA=17.647
NC_035077.1	56911121	.	G	C	.	.	MAF_USDA=4.098
NC_035077.1	56911147	.	C	G	.	.	MAF_USDA=17.059
NC_035077.1	56911167	.	C	T	.	.	MAF_USDA=4.167
NC_035077.1	56911185	.	T	A	.	.	MAF_INRAE=30.833;MAF_USDA=25.0
NC_035077.1	56911201	.	A	C	.	.	MAF_USDA=17.647
NC_035077.1	56911207	.	G	A	.	.	MAF_USDA=17.647
NC_035077.1	56911222	.	T	G	.	.	MAF_INRAE=15.823;MAF_USDA=5.882
NC_035077.1	56911343	.	A	G	.	.	MAF_USDA=17.647
NC_035077.1	56911390	.	A	G	.	.	MAF_USDA=18.824
NC_035077.1	56911391	.	T	C	.	.	MAF_USDA=18.824
NC_035077.1	56911393	.	G	A	.	.	MAF_USDA=2.941
NC_035077.1	56911418	.	C	T	.	.	MAF_USDA=7.377
NC_035077.1	56911494	.	G	A	.	.	MAF_USDA=17.262
NC_035077.1	56911506	.	G	A	.	.	MAF_USDA=16.071
NC_035077.1	56911648	.	T	C	.	.	MAF_USDA=15.882
NC_035077.1	56911680	.	A	T	.	.	MAF_USDA=18.235
NC_035077.1	56911682	.	G	T	.	.	MAF_INRAE=34.177
NC_035077.1	56911683	.	A	T	.	.	MAF_USDA=1.639
NC_035077.1	56911734	.	C	T	.	.	MAF_USDA=18.824
NC_035077.1	56911747	.	T	G	.	.	MAF_USDA=18.824
NC_035077.1	56911826	.	A	G	.	.	MAF_USDA=3.279
NC_035077.1	56911827	.	T	G	.	.	MAF_INRAE=5.263;MAF_USDA=2.459
NC_035077.1	56911882	.	G	T	.	.	MAF_USDA=1.639
NC_035077.1	56911894	.	A	G	.	.	MAF_USDA=4.098
NC_035077.1	56911902	.	A	C	.	.	MAF_USDA=18.824
NC_035077.1	56911977	.	A	C	.	.	MAF_INRAE=5.263;MAF_USDA=2.459
NC_035077.1	56912020	.	A	G	.	.	MAF_INRAE=32.278;MAF_USDA=28.235
NC_035077.1	56912071	.	T	C	.	.	MAF_USDA=15.294
NC_035077.1	56912085	.	A	G	.	.	MAF_USDA=14.118
NC_035077.1	56912092	.	C	A	.	.	MAF_USDA=1.639
NC_035077.1	56912116	.	T	C	.	.	MAF_INRAE=31.646
NC_035077.1	56912123	.	G	A	.	.	MAF_USDA=6.25
NC_035077.1	56912129	.	G	A	.	.	MAF_USDA=6.25
NC_035077.1	56912157	.	T	C	.	.	MAF_USDA=12.5
NC_035077.1	56912173	.	C	G	.	.	MAF_USDA=13.095
NC_035077.1	56912232	.	T	A	.	.	MAF_USDA=14.024
NC_035077.1	56912343	.	A	T	.	.	MAF_USDA=16.071
NC_035077.1	56912395	.	A	T	.	.	MAF_USDA=18.072
NC_035077.1	56912422	.	A	C	.	.	MAF_INRAE=16.667;MAF_USDA=6.627
NC_035077.1	56912433	.	G	A	.	.	MAF_INRAE=2.5;MAF_USDA=2.542
NC_035077.1	56912434	.	A	G	.	.	MAF_USDA=18.072
NC_035077.1	56912466	.	T	A	.	.	MAF_USDA=6.25
NC_035077.1	56912476	.	G	C	.	.	MAF_USDA=6.25
NC_035077.1	56912548	.	A	G	.	.	MAF_USDA=19.277
NC_035077.1	56912576	.	A	C	.	.	MAF_USDA=3.333
NC_035077.1	56912650	.	T	A	.	.	MAF_USDA=18.675
NC_035077.1	56912708	.	G	A	.	.	MAF_USDA=1.695
NC_035077.1	56912733	.	G	A	.	.	MAF_USDA=8.475
NC_035077.1	56912734	.	T	G	.	.	MAF_INRAE=15.823;MAF_USDA=6.627
NC_035077.1	56912843	.	A	T	.	.	MAF_USDA=1.695
NC_035077.1	56912857	.	T	G	.	.	MAF_USDA=18.072
NC_035077.1	56912934	.	T	G	.	.	MAF_USDA=17.47
NC_035077.1	56912960	.	T	C	.	.	MAF_INRAE=35.833;MAF_USDA=25.0
NC_035077.1	56912966	.	T	A	.	.	MAF_INRAE=15.833
NC_035077.1	56913038	.	G	A	.	.	MAF_USDA=3.049
NC_035077.1	56913042	.	G	A	.	.	MAF_USDA=12.069
NC_035077.1	56913048	.	A	T	.	.	MAF_USDA=8.333
NC_035077.1	56913054	.	A	G	.	.	MAF_INRAE=31.667
NC_035077.1	56913072	.	T	C	.	.	MAF_USDA=16.867
NC_035077.1	56913095	.	T	C	.	.	MAF_USDA=16.463
NC_035077.1	56913126	.	C	T	.	.	MAF_INRAE=16.667;MAF_USDA=6.707
NC_035077.1	56913168	.	T	G	.	.	MAF_USDA=16.463
NC_035077.1	56913169	.	T	A	.	.	MAF_INRAE=32.5;MAF_USDA=40.244
NC_035077.1	56913191	.	G	C	.	.	MAF_USDA=6.25
NC_035077.1	56913209	.	C	A	.	.	MAF_USDA=6.034
NC_035077.1	56913260	.	T	C	.	.	MAF_USDA=20.339
NC_035077.1	56913272	.	T	C	.	.	MAF_USDA=20.339
NC_035077.1	56913337	.	C	G	.	.	MAF_USDA=6.25
NC_035077.1	56913354	.	C	A	.	.	MAF_INRAE=14.167;MAF_USDA=6.024
NC_035077.1	56913428	.	T	G	.	.	MAF_INRAE=14.167
NC_035077.1	56913797	.	C	T	.	.	MAF_USDA=8.333
NC_035077.1	56913860	.	T	A	.	.	MAF_USDA=10.417
NC_035077.1	56913861	.	C	A	.	.	MAF_USDA=14.583
NC_035077.1	56919145	.	G	T	.	.	MAF_USDA=27.083
NC_035077.1	56919211	.	G	T	.	.	MAF_USDA=33.537
NC_035077.1	56919250	.	A	C	.	.	MAF_USDA=3.614
NC_035077.1	56919256	.	A	T	.	.	MAF_USDA=46.988
NC_035077.1	56919264	.	T	G	.	.	MAF_USDA=4.167
NC_035077.1	56919275	.	T	C	.	.	MAF_USDA=2.586
NC_035077.1	56919331	.	G	A	.	.	MAF_USDA=4.167
NC_035077.1	56919362	.	G	A	.	.	MAF_USDA=31.325
NC_035077.1	56919369	.	A	C	.	.	MAF_USDA=31.325
NC_035077.1	56919412	.	T	C	.	.	MAF_USDA=5.085
NC_035077.1	56919457	.	G	A	.	.	MAF_USDA=31.325
NC_035077.1	56919572	.	G	A	.	.	MAF_USDA=4.167
NC_035077.1	56919581	.	T	C	.	.	MAF_USDA=35.542
NC_035077.1	56919587	.	C	T	.	.	MAF_USDA=2.542
NC_035077.1	56919627	.	T	G	.	.	MAF_USDA=22.561
NC_035077.1	56919666	.	C	T	.	.	MAF_USDA=1.829
NC_035077.1	56919689	.	C	T	.	.	MAF_USDA=31.098
NC_035077.1	56919785	.	C	A	.	.	MAF_USDA=22.917
NC_035077.1	56919840	.	G	A	.	.	MAF_USDA=33.537
NC_035077.1	56919847	.	T	C	.	.	MAF_USDA=38.415
NC_035077.1	56919857	.	A	T	.	.	MAF_USDA=24.096
NC_035077.1	56919867	.	G	T	.	.	MAF_USDA=33.133
NC_035077.1	56919888	.	A	G	.	.	MAF_USDA=6.098
NC_035077.1	56919966	.	A	G	.	.	MAF_USDA=4.167
NC_035077.1	56919973	.	G	A	.	.	MAF_USDA=32.53
NC_035077.1	56920040	.	C	T	.	.	MAF_USDA=4.237
NC_035077.1	56920071	.	T	C	.	.	MAF_USDA=33.133
NC_035077.1	56920139	.	G	A	.	.	MAF_USDA=33.133
NC_035077.1	56920185	.	C	T	.	.	MAF_INRAE=28.481;MAF_USDA=25.882
NC_035077.1	56920190	.	A	C	.	.	MAF_INRAE=12.5;MAF_USDA=9.836
NC_035077.1	56920194	.	G	C	.	.	MAF_INRAE=38.608;MAF_USDA=36.471
NC_035077.1	56920205	.	T	G	.	.	MAF_INRAE=39.873;MAF_USDA=36.31
NC_035077.1	56920262	.	C	T	.	.	MAF_INRAE=15.0;MAF_USDA=7.059
NC_035077.1	56920265	.	G	A	.	.	MAF_USDA=4.098
NC_035077.1	56920306	.	T	A	.	.	MAF_INRAE=41.772;MAF_USDA=35.882
NC_035077.1	56920324	.	G	A	.	.	MAF_INRAE=41.772;MAF_USDA=35.882
NC_035077.1	56920343	.	C	T	.	.	MAF_INRAE=12.5;MAF_USDA=3.529
NC_035077.1	56920427	.	A	T	.	.	MAF_INRAE=41.772;MAF_USDA=36.471
NC_035077.1	56920469	.	T	C	.	.	MAF_INRAE=43.038;MAF_USDA=36.471
NC_035077.1	56920522	.	C	A	.	.	MAF_USDA=5.882
NC_035077.1	56920592	.	A	C	.	.	MAF_INRAE=47.468;MAF_USDA=25.882
NC_035077.1	56920598	.	T	A	.	.	MAF_USDA=4.918
NC_035077.1	56920602	.	C	G	.	.	MAF_INRAE=5.263;MAF_USDA=8.197
NC_035077.1	56920636	.	C	G	.	.	MAF_INRAE=47.468;MAF_USDA=25.294
NC_035077.1	56920645	.	C	T	.	.	MAF_INRAE=41.772;MAF_USDA=37.059
NC_035077.1	56920686	.	A	G	.	.	MAF_USDA=4.167
NC_035077.1	56920699	.	C	T	.	.	MAF_INRAE=41.772;MAF_USDA=36.471
NC_035077.1	56920703	.	C	A	.	.	MAF_USDA=3.279
NC_035077.1	56920732	.	C	T	.	.	MAF_INRAE=42.405;MAF_USDA=36.471
NC_035077.1	56920733	.	A	G	.	.	MAF_INRAE=44.167;MAF_USDA=33.333
NC_035077.1	56920753	.	C	A	.	.	MAF_INRAE=12.5;MAF_USDA=8.235
NC_035077.1	56920773	.	ACC	ACT	.	.	MAF_USDA=33.333
NC_035077.1	56920775	.	C	T	.	.	MAF_INRAE=43.671
NC_035077.1	56920783	.	C	T	.	.	MAF_INRAE=45.833;MAF_USDA=38.824
NC_035077.1	56920834	.	T	C	.	.	MAF_USDA=4.918
NC_035077.1	56920903	.	G	T	.	.	MAF_INRAE=2.5
NC_035077.1	56920909	.	A	C	.	.	MAF_USDA=38.69
NC_035077.1	56920932	.	C	T	.	.	MAF_USDA=37.647
NC_035077.1	56921018	.	C	G	.	.	MAF_INRAE=41.772;MAF_USDA=37.647
NC_035077.1	56921029	.	C	G	.	.	MAF_INRAE=41.772;MAF_USDA=37.647
NC_035077.1	56921071	.	A	T	.	.	MAF_INRAE=32.278;MAF_USDA=29.167
NC_035077.1	56921075	.	G	T	.	.	MAF_USDA=1.765
NC_035077.1	56921097	.	G	T	.	.	MAF_INRAE=42.405;MAF_USDA=37.647
NC_035077.1	56921116	.	A	C	.	.	MAF_INRAE=42.405;MAF_USDA=37.647
NC_035077.1	56921179	.	C	A	.	.	MAF_USDA=3.279
NC_035077.1	56921181	.	T	A	.	.	MAF_INRAE=42.405;MAF_USDA=37.059
NC_035077.1	56921202	.	G	A	.	.	MAF_INRAE=42.405;MAF_USDA=37.059
NC_035077.1	56921207	.	G	A	.	.	MAF_INRAE=42.405;MAF_USDA=37.059
NC_035077.1	56921274	.	G	A	.	.	MAF_INRAE=36.842;MAF_USDA=37.647
NC_035077.1	56921289	.	A	G	.	.	MAF_USDA=4.167
NC_035077.1	56921291	.	A	C	.	.	MAF_INRAE=42.405;MAF_USDA=41.176
NC_035077.1	56921292	.	A	G	.	.	MAF_INRAE=44.167;MAF_USDA=44.706
NC_035077.1	56921312	.	G	A	.	.	MAF_INRAE=42.405;MAF_USDA=41.176
NC_035077.1	56921317	.	A	G	.	.	MAF_USDA=4.918
NC_035077.1	56921328	.	T	A	.	.	MAF_INRAE=42.405;MAF_USDA=45.294
NC_035077.1	56921334	.	A	G	.	.	MAF_INRAE=42.405;MAF_USDA=41.176
NC_035077.1	56921338	.	G	T	.	.	MAF_INRAE=5.263;MAF_USDA=5.882
NC_035077.1	56921386	.	G	A	.	.	MAF_USDA=4.118
NC_035077.1	56921396	.	C	A	.	.	MAF_INRAE=43.038;MAF_USDA=41.765
NC_035077.1	56921401	.	G	T	.	.	MAF_USDA=4.918
NC_035077.1	56921404	.	T	C	.	.	MAF_INRAE=43.038;MAF_USDA=41.765
NC_035077.1	56921432	.	T	A	.	.	MAF_INRAE=43.038;MAF_USDA=41.765
NC_035077.1	56921446	.	T	C	.	.	MAF_INRAE=43.671;MAF_USDA=41.765
NC_035077.1	56921453	.	T	A	.	.	MAF_INRAE=43.671;MAF_USDA=41.176
NC_035077.1	56921455	.	A	G	.	.	MAF_INRAE=45.833;MAF_USDA=41.176
NC_035077.1	56921474	.	T	G	.	.	MAF_USDA=12.353
NC_035077.1	56921497	.	G	T	.	.	MAF_INRAE=36.842;MAF_USDA=41.765
NC_035077.1	56921504	.	A	T	.	.	MAF_INRAE=15.0;MAF_USDA=12.353
NC_035077.1	56921536	.	T	G	.	.	MAF_INRAE=5.263;MAF_USDA=2.459
NC_035077.1	56921551	.	G	T	.	.	MAF_USDA=2.459
NC_035077.1	56921559	.	A	G	.	.	MAF_USDA=4.918
NC_035077.1	56921569	.	T	C	.	.	MAF_USDA=4.118
NC_035077.1	56921694	.	C	T	.	.	MAF_USDA=4.098
NC_035077.1	56921700	.	A	G	.	.	MAF_INRAE=42.405;MAF_USDA=40.0
NC_035077.1	56921713	.	G	A	.	.	MAF_INRAE=42.405;MAF_USDA=40.0
NC_035077.1	56921737	.	A	C	.	.	MAF_INRAE=42.405;MAF_USDA=39.583
NC_035077.1	56921741	.	T	G	.	.	MAF_USDA=4.098
NC_035077.1	56921781	.	C	T	.	.	MAF_INRAE=42.405;MAF_USDA=42.169
NC_035077.1	56921783	.	T	A	.	.	MAF_INRAE=14.167;MAF_USDA=12.651
NC_035077.1	56921800	.	C	T	.	.	MAF_USDA=14.407
NC_035077.1	56921842	.	C	T	.	.	MAF_USDA=4.167
NC_035077.1	56921863	.	G	A	.	.	MAF_USDA=1.695
NC_035077.1	56921900	.	C	A	.	.	MAF_INRAE=42.405;MAF_USDA=39.583
NC_035077.1	56921904	.	T	G	.	.	MAF_INRAE=44.167;MAF_USDA=39.583
NC_035077.1	56921944	.	C	A	.	.	MAF_INRAE=42.405;MAF_USDA=42.169
NC_035077.1	56921948	.	C	A	.	.	MAF_INRAE=14.167;MAF_USDA=12.651
NC_035077.1	56921949	.	C	A	.	.	MAF_INRAE=14.167;MAF_USDA=12.651
NC_035077.1	56921960	.	G	T	.	.	MAF_USDA=5.932
NC_035077.1	56921990	.	C	T	.	.	MAF_INRAE=43.038;MAF_USDA=42.771
NC_035077.1	56921991	.	A	T	.	.	MAF_INRAE=45.0;MAF_USDA=42.771
NC_035077.1	56922005	.	C	G	.	.	MAF_INRAE=14.167;MAF_USDA=12.651
NC_035077.1	56922041	.	T	G	.	.	MAF_INRAE=31.013;MAF_USDA=20.482
NC_035077.1	56922045	.	C	A	.	.	MAF_USDA=4.706
NC_035077.1	56922073	.	G	A	.	.	MAF_INRAE=42.405;MAF_USDA=45.882
NC_035077.1	56922080	.	G	A	.	.	MAF_INRAE=42.405;MAF_USDA=44.706
NC_035077.1	56922115	.	C	T	.	.	MAF_USDA=5.882
NC_035077.1	56922185	.	G	A	.	.	MAF_INRAE=31.646;MAF_USDA=27.647
NC_035077.1	56922195	.	G	A	.	.	MAF_INRAE=10.526;MAF_USDA=12.5
NC_035077.1	56922213	.	G	A	.	.	MAF_USDA=4.098
NC_035077.1	56922229	.	C	A	.	.	MAF_USDA=4.167
NC_035077.1	56922263	.	A	T	.	.	MAF_INRAE=14.167;MAF_USDA=11.765
NC_035077.1	56922478	.	T	A	.	.	MAF_USDA=5.882
NC_035077.1	56922479	.	G	T	.	.	MAF_USDA=5.882
NC_035077.1	56922489	.	C	T	.	.	MAF_INRAE=5.263;MAF_USDA=5.882
NC_035077.1	56922572	.	G	A	.	.	MAF_USDA=4.706
NC_035077.1	56922646	.	G	T	.	.	MAF_INRAE=5.263;MAF_USDA=2.459
NC_035077.1	56922682	.	G	A	.	.	MAF_USDA=1.639
NC_035077.1	56922696	.	A	G	.	.	MAF_USDA=1.639
NC_035077.1	56922764	.	A	C	.	.	MAF_INRAE=13.333;MAF_USDA=5.294
NC_035077.1	56922767	.	T	A	.	.	MAF_USDA=2.459
NC_035077.1	56922793	.	T	G	.	.	MAF_USDA=3.279
NC_035077.1	56922803	.	A	C	.	.	MAF_INRAE=31.013;MAF_USDA=20.588
NC_035077.1	56922850	.	C	A	.	.	MAF_INRAE=14.167;MAF_USDA=12.941
NC_035077.1	56922866	.	A	T	.	.	MAF_USDA=4.167
NC_035077.1	56922929	.	G	A	.	.	MAF_USDA=1.765
NC_035077.1	56922996	.	C	A	.	.	MAF_INRAE=42.405;MAF_USDA=44.706
NC_035077.1	56923024	.	G	A	.	.	MAF_USDA=11.176
NC_035077.1	56923035	.	A	G	.	.	MAF_INRAE=42.405;MAF_USDA=44.118
NC_035077.1	56923203	.	C	T	.	.	MAF_INRAE=12.658;MAF_USDA=5.882
NC_035077.1	56923230	.	T	G	.	.	MAF_USDA=4.918
NC_035077.1	56923298	.	A	G	.	.	MAF_USDA=5.294
NC_035077.1	56923311	.	G	T	.	.	MAF_INRAE=12.658;MAF_USDA=6.25
NC_035077.1	56923345	.	G	A	.	.	MAF_INRAE=41.772;MAF_USDA=44.118
NC_035077.1	56923351	.	C	T	.	.	MAF_USDA=4.118
NC_035077.1	56923374	.	G	A	.	.	MAF_USDA=4.918
NC_035077.1	56923426	.	T	C	.	.	MAF_USDA=5.294
NC_035077.1	56923462	.	A	C	.	.	MAF_USDA=6.557
NC_035077.1	56923480	.	T	A	.	.	MAF_INRAE=5.263;MAF_USDA=2.459
NC_035077.1	56923486	.	A	G	.	.	MAF_INRAE=5.263;MAF_USDA=2.459
NC_035077.1	56923499	.	A	G	.	.	MAF_INRAE=2.5
NC_035077.1	56923530	.	A	G	.	.	MAF_INRAE=42.405;MAF_USDA=45.294
NC_035077.1	56923747	.	C	A	.	.	MAF_USDA=8.696
NC_035077.1	56923822	.	A	C	.	.	MAF_INRAE=36.842;MAF_USDA=30.435
NC_035077.1	56925239	.	T	C	.	.	MAF_USDA=41.667
NC_035077.1	56925249	.	A	T	.	.	MAF_USDA=5.738
NC_035077.1	56925264	.	T	C	.	.	MAF_USDA=10.119
NC_035077.1	56925286	.	T	A	.	.	MAF_INRAE=36.842;MAF_USDA=41.765
NC_035077.1	56925421	.	C	T	.	.	MAF_USDA=1.639
NC_035077.1	56925440	.	C	T	.	.	MAF_USDA=3.279
NC_035077.1	56925460	.	C	T	.	.	MAF_INRAE=13.333;MAF_USDA=17.059
NC_035077.1	56925568	.	C	A	.	.	MAF_INRAE=14.167;MAF_USDA=4.118
NC_035077.1	56925630	.	G	A	.	.	MAF_USDA=3.279
NC_035077.1	56925722	.	G	A	.	.	MAF_INRAE=14.167;MAF_USDA=5.294
NC_035077.1	56925878	.	T	C	.	.	MAF_INRAE=15.0;MAF_USDA=11.176
NC_035077.1	56925985	.	GTATTTATTTATTT	GTATTTATTTATTC	.	.	MAF_USDA=10.417
NC_035077.1	56925998	.	T	C	.	.	MAF_INRAE=14.167
NC_035077.1	56926036	.	C	A	.	.	MAF_INRAE=14.167;MAF_USDA=10.588
NC_035077.1	56926218	.	G	T	.	.	MAF_INRAE=48.333;MAF_USDA=44.706
NC_035077.1	56926264	.	A	C	.	.	MAF_INRAE=13.924;MAF_USDA=5.882
NC_035077.1	56926313	.	T	G	.	.	MAF_USDA=1.695
NC_035077.1	56926322	.	T	A	.	.	MAF_USDA=1.695
NC_035077.1	56926326	.	T	C	.	.	MAF_USDA=1.695
NC_035077.1	56926464	.	T	C	.	.	MAF_INRAE=13.333;MAF_USDA=11.176
NC_035077.1	56926507	.	G	A	.	.	MAF_INRAE=34.167
NC_035077.1	56926540	.	A	G	.	.	MAF_INRAE=39.167
NC_035077.1	56926541	.	C	T	.	.	MAF_INRAE=30.833
NC_035077.1	56926554	.	C	T	.	.	MAF_USDA=4.167
NC_035077.1	56926576	.	G	C	.	.	MAF_USDA=4.167
NC_035077.1	56926585	.	C	A	.	.	MAF_INRAE=22.5
NC_035077.1	56926598	.	A	G	.	.	MAF_INRAE=13.333;MAF_USDA=9.412
NC_035077.1	56926622	.	T	C	.	.	MAF_USDA=4.098
NC_035077.1	56926623	.	A	G	.	.	MAF_INRAE=2.632;MAF_USDA=7.647
NC_035077.1	56926638	.	C	G	.	.	MAF_INRAE=45.0;MAF_USDA=47.917
NC_035077.1	56926641	.	T	A	.	.	MAF_INRAE=3.333;MAF_USDA=7.377
NC_035077.1	56926650	.	T	C	.	.	MAF_USDA=3.529
NC_035077.1	56926651	.	C	T	.	.	MAF_INRAE=17.5;MAF_USDA=4.706
NC_035077.1	56926680	.	A	G	.	.	MAF_USDA=3.279
NC_035077.1	56926725	.	T	C	.	.	MAF_INRAE=3.333
NC_035077.1	56926743	.	C	A	.	.	MAF_INRAE=4.167
NC_035077.1	56926751	.	A	G	.	.	MAF_INRAE=3.333
NC_035077.1	56926882	.	G	T	.	.	MAF_USDA=2.5
NC_035077.1	56926901	.	C	T	.	.	MAF_USDA=4.098
NC_035077.1	56926925	.	G	A	.	.	MAF_INRAE=42.405;MAF_USDA=49.412
NC_035077.1	56927022	.	C	T	.	.	MAF_INRAE=41.772;MAF_USDA=46.471
NC_035077.1	56927146	.	C	T	.	.	MAF_USDA=1.765
NC_035077.1	56927235	.	C	T	.	.	MAF_USDA=3.279
NC_035077.1	56927290	.	A	T	.	.	MAF_USDA=5.882
NC_035077.1	56927295	.	C	T	.	.	MAF_INRAE=42.405;MAF_USDA=44.706
NC_035077.1	56927296	.	A	G	.	.	MAF_INRAE=44.167;MAF_USDA=41.176
NC_035077.1	56927374	.	C	T	.	.	MAF_USDA=1.765
NC_035077.1	56927391	.	A	G	.	.	MAF_INRAE=31.646;MAF_USDA=28.235
NC_035077.1	56927502	.	T	C	.	.	MAF_USDA=1.639
NC_035077.1	56927613	.	G	A	.	.	MAF_INRAE=13.291;MAF_USDA=5.882
NC_035077.1	56927647	.	T	A	.	.	MAF_USDA=4.098
NC_035077.1	56927720	.	G	C	.	.	MAF_USDA=4.918
NC_035077.1	56927724	.	G	T	.	.	MAF_INRAE=42.405;MAF_USDA=45.294
NC_035077.1	56927745	.	A	G	.	.	MAF_INRAE=43.038;MAF_USDA=44.118
NC_035077.1	56927764	.	G	T	.	.	MAF_USDA=3.279
NC_035077.1	56927996	.	A	T	.	.	MAF_USDA=4.918
NC_035077.1	56928032	.	C	A	.	.	MAF_INRAE=42.405;MAF_USDA=44.118
NC_035077.1	56928036	.	G	A	.	.	MAF_USDA=4.118
NC_035077.1	56928054	.	C	G	.	.	MAF_INRAE=41.772;MAF_USDA=40.588
NC_035077.1	56928068	.	C	G	.	.	MAF_USDA=2.459
NC_035077.1	56928074	.	C	T	.	.	MAF_USDA=4.918
NC_035077.1	56928076	.	T	A	.	.	MAF_USDA=4.918
NC_035077.1	56928114	.	G	A	.	.	MAF_USDA=9.016
NC_035077.1	56928161	.	A	C	.	.	MAF_USDA=4.918
NC_035077.1	56928221	.	G	A	.	.	MAF_USDA=4.098
NC_035077.1	56928280	.	C	A	.	.	MAF_INRAE=15.833;MAF_USDA=8.333
NC_035077.1	56928320	.	T	C	.	.	MAF_INRAE=42.405;MAF_USDA=43.529
NC_035077.1	56928484	.	G	C	.	.	MAF_INRAE=42.405;MAF_USDA=43.529
NC_035077.1	56928502	.	A	T	.	.	MAF_USDA=4.918
NC_035077.1	56928520	.	C	A	.	.	MAF_INRAE=42.405;MAF_USDA=44.706
NC_035077.1	56928566	.	C	T	.	.	MAF_INRAE=11.667;MAF_USDA=2.083
NC_035077.1	56928586	.	T	G	.	.	MAF_INRAE=5.263;MAF_USDA=5.882
NC_035077.1	56928610	.	C	T	.	.	MAF_USDA=4.098
NC_035077.1	56928736	.	C	T	.	.	MAF_USDA=4.098
NC_035077.1	56928862	.	T	G	.	.	MAF_INRAE=2.5
NC_035077.1	56928983	.	C	T	.	.	MAF_USDA=5.172
NC_035077.1	56929052	.	T	G	.	.	MAF_USDA=5.738
NC_035077.1	56929099	.	G	T	.	.	MAF_INRAE=12.658;MAF_USDA=5.882
NC_035077.1	56929164	.	G	C	.	.	MAF_INRAE=13.924;MAF_USDA=6.471
NC_035077.1	56929273	.	A	G	.	.	MAF_INRAE=38.608;MAF_USDA=17.647
NC_035077.1	56929288	.	A	G	.	.	MAF_INRAE=16.456;MAF_USDA=7.059
NC_035077.1	56929337	.	G	T	.	.	MAF_USDA=4.167
NC_035077.1	56929341	.	C	T	.	.	MAF_USDA=4.098
NC_035077.1	56929448	.	C	A	.	.	MAF_USDA=1.639
NC_035077.1	56929462	.	G	A	.	.	MAF_USDA=4.918
NC_035077.1	56929596	.	C	T	.	.	MAF_INRAE=3.165;MAF_USDA=10.417
NC_035077.1	56929604	.	T	C	.	.	MAF_INRAE=31.646;MAF_USDA=38.824
NC_035077.1	56929704	.	T	C	.	.	MAF_USDA=5.357
NC_035077.1	56929709	.	G	A	.	.	MAF_USDA=1.667
NC_035077.1	56929711	.	T	G	.	.	MAF_USDA=1.667
NC_035077.1	56929741	.	G	T	.	.	MAF_USDA=35.417
NC_035077.1	56929858	.	T	A	.	.	MAF_USDA=5.0
NC_035077.1	56929881	.	C	G	.	.	MAF_INRAE=29.167;MAF_USDA=44.048
NC_035077.1	56929882	.	T	A	.	.	MAF_INRAE=29.167;MAF_USDA=32.143
NC_035077.1	56929884	.	C	T	.	.	MAF_USDA=6.667
NC_035077.1	56929885	.	T	C	.	.	MAF_INRAE=29.167;MAF_USDA=32.143
NC_035077.1	56929956	.	A	G	.	.	MAF_USDA=1.667
NC_035077.1	56929964	.	C	A	.	.	MAF_INRAE=32.278;MAF_USDA=32.738
NC_035077.1	56930009	.	C	A	.	.	MAF_INRAE=31.646;MAF_USDA=32.5
NC_035077.1	56930034	.	A	C	.	.	MAF_USDA=6.667
NC_035077.1	56930052	.	G	A	.	.	MAF_USDA=5.833
NC_035077.1	56930106	.	A	G	.	.	MAF_INRAE=31.646;MAF_USDA=37.5
NC_035077.1	56930120	.	C	T	.	.	MAF_INRAE=31.646;MAF_USDA=33.333
NC_035077.1	56930122	.	A	G	.	.	MAF_USDA=1.667
NC_035077.1	56930150	.	GAACAAC	GAACAAA	.	.	MAF_USDA=18.75
NC_035077.1	56930156	.	C	A	.	.	MAF_INRAE=15.823;MAF_USDA=32.759
NC_035077.1	56930242	.	T	C	.	.	MAF_USDA=5.0
NC_035077.1	56930292	.	G	A	.	.	MAF_USDA=5.952
NC_035077.1	56930295	.	G	A	.	.	MAF_USDA=5.833
NC_035077.1	56930318	.	A	C	.	.	MAF_USDA=6.667
NC_035077.1	56930354	.	G	T	.	.	MAF_INRAE=31.013;MAF_USDA=37.5
NC_035077.1	56930355	.	A	G	.	.	MAF_INRAE=29.167;MAF_USDA=36.905
NC_035077.1	56930374	.	G	A	.	.	MAF_INRAE=31.013;MAF_USDA=37.5
NC_035077.1	56930379	.	A	G	.	.	MAF_USDA=5.0
NC_035077.1	56930389	.	C	T	.	.	MAF_INRAE=29.747;MAF_USDA=33.529
NC_035077.1	56930402	.	C	A	.	.	MAF_USDA=4.918
NC_035077.1	56930427	.	C	A	.	.	MAF_INRAE=5.263;MAF_USDA=4.762
NC_035077.1	56930430	.	T	C	.	.	MAF_INRAE=5.263;MAF_USDA=5.952
NC_035077.1	56930433	.	C	T	.	.	MAF_USDA=7.5
NC_035077.1	56930453	.	G	A	.	.	MAF_USDA=4.167
NC_035077.1	56930478	.	G	C	.	.	MAF_USDA=1.667
NC_035077.1	56930492	.	A	G	.	.	MAF_USDA=4.167
NC_035077.1	56930493	.	C	T	.	.	MAF_USDA=5.0
NC_035077.1	56930544	.	A	G	.	.	MAF_INRAE=31.013;MAF_USDA=42.262
NC_035077.1	56930551	.	T	C	.	.	MAF_INRAE=15.19;MAF_USDA=5.357
NC_035077.1	56930553	.	T	C	.	.	MAF_INRAE=29.167;MAF_USDA=35.714
NC_035077.1	56930557	.	C	T	.	.	MAF_INRAE=29.167;MAF_USDA=35.119
NC_035077.1	56930569	.	G	A	.	.	MAF_INRAE=36.842;MAF_USDA=33.929
NC_035077.1	56930579	.	C	T	.	.	MAF_INRAE=36.842;MAF_USDA=34.524
NC_035077.1	56930584	.	A	T	.	.	MAF_INRAE=36.842;MAF_USDA=38.095
NC_035077.1	56930591	.	C	T	.	.	MAF_USDA=5.0
NC_035077.1	56930621	.	C	A	.	.	MAF_INRAE=5.263;MAF_USDA=5.952
NC_035077.1	56930644	.	C	T	.	.	MAF_INRAE=5.263;MAF_USDA=8.929
NC_035077.1	56930650	.	G	A	.	.	MAF_USDA=2.5
NC_035077.1	56930653	.	G	A	.	.	MAF_INRAE=15.19;MAF_USDA=10.714
NC_035077.1	56930656	.	A	T	.	.	MAF_INRAE=16.667;MAF_USDA=5.952
NC_035077.1	56930760	.	C	T	.	.	MAF_USDA=5.0
NC_035077.1	56930790	.	G	A	.	.	MAF_USDA=1.667
NC_035077.1	56930863	.	C	T	.	.	MAF_USDA=2.459
NC_035077.1	56930880	.	C	A	.	.	MAF_INRAE=15.823;MAF_USDA=6.471
NC_035077.1	56930925	.	T	C	.	.	MAF_INRAE=31.646;MAF_USDA=37.059
NC_035077.1	56930930	.	G	A	.	.	MAF_USDA=4.098
NC_035077.1	56931022	.	C	T	.	.	MAF_USDA=5.882
NC_035077.1	56931038	.	G	T	.	.	MAF_INRAE=15.823;MAF_USDA=26.786
NC_035077.1	56931077	.	C	A	.	.	MAF_INRAE=15.823;MAF_USDA=27.381
NC_035077.1	56931082	.	A	G	.	.	MAF_INRAE=15.823;MAF_USDA=33.929
NC_035077.1	56931092	.	A	G	.	.	MAF_INRAE=14.557;MAF_USDA=4.167
NC_035077.1	56931103	.	G	A	.	.	MAF_INRAE=15.823;MAF_USDA=26.786
NC_035077.1	56931203	.	C	G	.	.	MAF_USDA=6.548
NC_035077.1	56931402	.	T	C	.	.	MAF_USDA=2.5
NC_035077.1	56931452	.	G	T	.	.	MAF_INRAE=9.494
NC_035077.1	56931555	.	G	T	.	.	MAF_INRAE=16.456;MAF_USDA=6.471
NC_035077.1	56931589	.	C	A	.	.	MAF_INRAE=5.263;MAF_USDA=5.294
NC_035077.1	56931625	.	G	A	.	.	MAF_USDA=5.882
NC_035077.1	56931668	.	C	G	.	.	MAF_INRAE=26.316;MAF_USDA=25.294
NC_035077.1	56931686	.	G	A	.	.	MAF_USDA=3.279
NC_035077.1	56931694	.	A	G	.	.	MAF_INRAE=5.263;MAF_USDA=2.941
NC_035077.1	56931711	.	C	T	.	.	MAF_USDA=4.918
NC_035077.1	56931760	.	A	G	.	.	MAF_INRAE=26.316;MAF_USDA=24.706
NC_035077.1	56931814	.	G	A	.	.	MAF_USDA=4.706
NC_035077.1	56931834	.	G	A	.	.	MAF_USDA=1.639
NC_035077.1	56931873	.	C	T	.	.	MAF_USDA=4.167
NC_035077.1	56931874	.	G	A	.	.	MAF_USDA=3.279
NC_035077.1	56931878	.	G	A	.	.	MAF_USDA=2.459
NC_035077.1	56931885	.	G	A	.	.	MAF_USDA=1.639
NC_035077.1	56931969	.	A	G	.	.	MAF_USDA=3.529
NC_035077.1	56932012	.	A	C	.	.	MAF_USDA=6.557
NC_035077.1	56932016	.	T	G	.	.	MAF_USDA=17.059
NC_035077.1	56932042	.	A	T	.	.	MAF_INRAE=15.823;MAF_USDA=28.824
NC_035077.1	56932049	.	G	A	.	.	MAF_USDA=4.098
NC_035077.1	56932054	.	G	A	.	.	MAF_USDA=4.098
NC_035077.1	56932117	.	C	T	.	.	MAF_USDA=1.639
NC_035077.1	56932127	.	G	T	.	.	MAF_INRAE=30.0
NC_035077.1	56932128	.	A	C	.	.	MAF_INRAE=30.0
NC_035077.1	56932141	.	G	C	.	.	MAF_USDA=4.098
NC_035077.1	56932144	.	C	A	.	.	MAF_USDA=4.918
NC_035077.1	56932148	.	G	A	.	.	MAF_INRAE=31.013;MAF_USDA=31.25
NC_035077.1	56932151	.	T	G	.	.	MAF_INRAE=12.5
NC_035077.1	56932153	.	G	A	.	.	MAF_INRAE=30.0;MAF_USDA=29.167
NC_035077.1	56932169	.	G	T	.	.	MAF_USDA=4.167
NC_035077.1	56932177	.	C	A	.	.	MAF_USDA=5.882
NC_035077.1	56932197	.	A	G	.	.	MAF_INRAE=10.526;MAF_USDA=11.765
NC_035077.1	56932201	.	G	A	.	.	MAF_USDA=4.167
NC_035077.1	56932202	.	G	C	.	.	MAF_USDA=4.167
NC_035077.1	56932211	.	CT	CC	.	.	MAF_USDA=20.833
NC_035077.1	56932214	.	C	T	.	.	MAF_USDA=15.476
NC_035077.1	56932225	.	A	T	.	.	MAF_INRAE=31.646;MAF_USDA=31.765
NC_035077.1	56932229	.	T	G	.	.	MAF_USDA=2.459
NC_035077.1	56932241	.	C	T	.	.	MAF_USDA=2.459
NC_035077.1	56932242	.	A	T	.	.	MAF_INRAE=31.646;MAF_USDA=34.118
NC_035077.1	56932248	.	T	A	.	.	MAF_INRAE=15.823;MAF_USDA=6.471
NC_035077.1	56932263	.	C	T	.	.	MAF_INRAE=5.263;MAF_USDA=6.471
NC_035077.1	56932265	.	C	A	.	.	MAF_USDA=6.471
NC_035077.1	56932268	.	T	C	.	.	MAF_USDA=18.824
NC_035077.1	56932296	.	T	C	.	.	MAF_USDA=4.918
NC_035077.1	56932601	.	C	G	.	.	MAF_USDA=12.5
NC_035077.1	56932610	.	G	T	.	.	MAF_USDA=1.639
NC_035077.1	56932611	.	T	G	.	.	MAF_USDA=34.118
NC_035077.1	56932625	.	T	A	.	.	MAF_USDA=12.5
NC_035077.1	56932682	.	A	C	.	.	MAF_INRAE=11.667;MAF_USDA=22.353
NC_035077.1	56932709	.	G	A	.	.	MAF_USDA=4.918
NC_035077.1	56932901	.	C	G	.	.	MAF_INRAE=5.696;MAF_USDA=9.412
NC_035077.1	56932913	.	G	A	.	.	MAF_INRAE=29.114;MAF_USDA=30.588
NC_035077.1	56932932	.	A	G	.	.	MAF_INRAE=44.937;MAF_USDA=24.118
NC_035077.1	56932959	.	C	T	.	.	MAF_USDA=12.5
NC_035077.1	56932984	.	G	T	.	.	MAF_INRAE=13.291;MAF_USDA=5.294
NC_035077.1	56933013	.	G	C	.	.	MAF_USDA=3.279
NC_035077.1	56933053	.	C	T	.	.	MAF_USDA=4.167
NC_035077.1	56933082	.	A	T	.	.	MAF_INRAE=8.333
NC_035077.1	56933113	.	T	G	.	.	MAF_INRAE=8.333;MAF_USDA=21.765
NC_035077.1	56933143	.	C	A	.	.	MAF_INRAE=46.203;MAF_USDA=24.118
NC_035077.1	56933149	.	G	A	.	.	MAF_USDA=7.377
NC_035077.1	56933154	.	G	A	.	.	MAF_INRAE=2.5;MAF_USDA=10.588
NC_035077.1	56933178	.	C	A	.	.	MAF_USDA=1.639
NC_035077.1	56933198	.	C	A	.	.	MAF_USDA=10.0
NC_035077.1	56933204	.	G	T	.	.	MAF_INRAE=15.19;MAF_USDA=5.294
NC_035077.1	56933310	.	G	A	.	.	MAF_USDA=50.0
NC_035077.1	56933325	.	C	T	.	.	MAF_USDA=10.417
NC_035077.1	56933331	.	C	A	.	.	MAF_USDA=8.333
NC_035077.1	56933342	.	A	G	.	.	MAF_USDA=14.583
NC_035077.1	56933383	.	C	A	.	.	MAF_USDA=45.833
NC_035077.1	56933506	.	C	A	.	.	MAF_INRAE=10.833;MAF_USDA=2.083
NC_035077.1	56933603	.	T	A	.	.	MAF_USDA=28.313
NC_035077.1	56933606	.	C	T	.	.	MAF_USDA=8.333
NC_035077.1	56933626	.	C	A	.	.	MAF_USDA=5.357
NC_035077.1	56933672	.	T	A	.	.	MAF_INRAE=6.329;MAF_USDA=8.333
NC_035077.1	56933677	.	C	T	.	.	MAF_INRAE=13.291;MAF_USDA=6.471
NC_035077.1	56933695	.	G	A	.	.	MAF_INRAE=13.924;MAF_USDA=20.588
NC_035077.1	56933709	.	C	A	.	.	MAF_USDA=3.529
NC_035077.1	56933741	.	G	A	.	.	MAF_USDA=4.167
NC_035077.1	56933756	.	A	T	.	.	MAF_INRAE=14.557;MAF_USDA=6.471
NC_035077.1	56933772	.	A	G	.	.	MAF_USDA=6.557
NC_035077.1	56933797	.	G	C	.	.	MAF_INRAE=12.658;MAF_USDA=5.882
NC_035077.1	56933826	.	G	T	.	.	MAF_USDA=5.882
NC_035077.1	56933832	.	T	C	.	.	MAF_INRAE=13.291;MAF_USDA=12.5
NC_035077.1	56933839	.	G	A	.	.	MAF_USDA=4.167
NC_035077.1	56933877	.	A	T	.	.	MAF_INRAE=5.263;MAF_USDA=2.941
NC_035077.1	56933891	.	G	A	.	.	MAF_INRAE=28.333;MAF_USDA=31.176
NC_035077.1	56933907	.	C	A	.	.	MAF_USDA=2.941
NC_035077.1	56933970	.	C	T	.	.	MAF_USDA=1.639
NC_035077.1	56933981	.	C	T	.	.	MAF_INRAE=15.823;MAF_USDA=5.882
NC_035077.1	56934013	.	G	T	.	.	MAF_INRAE=6.667;MAF_USDA=4.118
NC_035077.1	56934037	.	G	A	.	.	MAF_INRAE=15.823;MAF_USDA=5.294
NC_035077.1	56934047	.	G	T	.	.	MAF_INRAE=13.924;MAF_USDA=20.588
NC_035077.1	56934081	.	G	A	.	.	MAF_USDA=5.882
NC_035077.1	56934120	.	G	A	.	.	MAF_USDA=6.25
NC_035077.1	56934152	.	C	G	.	.	MAF_USDA=41.667
NC_035077.1	56934249	.	C	T	.	.	MAF_USDA=4.167
NC_035077.1	56934275	.	T	C	.	.	MAF_INRAE=15.823;MAF_USDA=4.706
NC_035077.1	56934279	.	A	C	.	.	MAF_USDA=6.25
NC_035077.1	56934326	.	A	C	.	.	MAF_INRAE=11.667
NC_035077.1	56934447	.	G	A	.	.	MAF_USDA=6.25
NC_035077.1	56934476	.	C	T	.	.	MAF_USDA=4.918
NC_035077.1	56934506	.	A	T	.	.	MAF_USDA=6.557
NC_035077.1	56934535	.	C	T	.	.	MAF_USDA=2.941
NC_035077.1	56934538	.	T	C	.	.	MAF_INRAE=29.114;MAF_USDA=33.529
NC_035077.1	56934582	.	T	G	.	.	MAF_INRAE=11.667
NC_035077.1	56934588	.	G	A	.	.	MAF_INRAE=5.263;MAF_USDA=5.882
NC_035077.1	56934637	.	C	T	.	.	MAF_INRAE=12.658;MAF_USDA=24.118
NC_035077.1	56934639	.	G	T	.	.	MAF_USDA=1.639
NC_035077.1	56934723	.	A	T	.	.	MAF_USDA=4.098
NC_035077.1	56934724	.	G	T	.	.	MAF_USDA=4.098
NC_035077.1	56934770	.	G	T	.	.	MAF_USDA=5.882
NC_035077.1	56934797	.	C	G	.	.	MAF_INRAE=15.823;MAF_USDA=5.882
NC_035077.1	56934799	.	T	C	.	.	MAF_INRAE=14.557;MAF_USDA=24.118
NC_035077.1	56934915	.	G	C	.	.	MAF_USDA=2.459
NC_035077.1	56934956	.	C	T	.	.	MAF_USDA=2.459
NC_035077.1	56934957	.	C	T	.	.	MAF_USDA=2.459
NC_035077.1	56935019	.	T	A	.	.	MAF_USDA=4.918
NC_035077.1	56935024	.	G	A	.	.	MAF_INRAE=6.329;MAF_USDA=10.0
NC_035077.1	56935029	.	C	T	.	.	MAF_USDA=1.639
NC_035077.1	56935057	.	T	G	.	.	MAF_INRAE=6.329;MAF_USDA=10.0
NC_035077.1	56935095	.	C	T	.	.	MAF_USDA=5.882
NC_035077.1	56935096	.	G	A	.	.	MAF_USDA=1.639
NC_035077.1	56935139	.	A	T	.	.	MAF_INRAE=14.557;MAF_USDA=22.941
NC_035077.1	56935150	.	G	A	.	.	MAF_INRAE=15.19;MAF_USDA=5.882
NC_035077.1	56935151	.	G	A	.	.	MAF_INRAE=16.667;MAF_USDA=5.882
NC_035077.1	56935162	.	T	C	.	.	MAF_INRAE=8.228;MAF_USDA=11.765
NC_035077.1	56935172	.	T	G	.	.	MAF_USDA=1.639
NC_035077.1	56935236	.	T	G	.	.	MAF_INRAE=15.823;MAF_USDA=6.471
NC_035077.1	56935301	.	C	A	.	.	MAF_USDA=11.176
NC_035077.1	56935316	.	G	C	.	.	MAF_USDA=10.417
NC_035077.1	56935335	.	C	T	.	.	MAF_USDA=1.639
NC_035077.1	56937501	.	T	C	.	.	MAF_USDA=22.024
NC_035077.1	56937502	.	T	A	.	.	MAF_USDA=2.459
NC_035077.1	56937558	.	G	A	.	.	MAF_INRAE=15.19;MAF_USDA=5.952
NC_035077.1	56937585	.	G	A	.	.	MAF_USDA=6.667
NC_035077.1	56937604	.	T	C	.	.	MAF_USDA=5.833
NC_035077.1	56937612	.	C	T	.	.	MAF_USDA=5.0
NC_035077.1	56937613	.	G	A	.	.	MAF_USDA=4.167
NC_035077.1	56937618	.	T	G	.	.	MAF_INRAE=29.747;MAF_USDA=38.69
NC_035077.1	56937636	.	C	T	.	.	MAF_USDA=4.098
NC_035077.1	56937989	.	A	C	.	.	MAF_INRAE=17.089;MAF_USDA=7.059
NC_035077.1	56938031	.	G	C	.	.	MAF_USDA=6.557
NC_035077.1	56938185	.	C	T	.	.	MAF_USDA=4.918
NC_035077.1	56938187	.	G	A	.	.	MAF_INRAE=6.329;MAF_USDA=10.588
NC_035077.1	56938207	.	C	T	.	.	MAF_USDA=5.882
NC_035077.1	56938249	.	G	A	.	.	MAF_INRAE=15.789;MAF_USDA=4.706
NC_035077.1	56938267	.	T	G	.	.	MAF_INRAE=2.5
NC_035077.1	56938284	.	T	C	.	.	MAF_USDA=3.279
NC_035077.1	56938327	.	C	T	.	.	MAF_INRAE=15.823;MAF_USDA=6.471
NC_035077.1	56938346	.	C	T	.	.	MAF_INRAE=2.5
NC_035077.1	56938411	.	T	A	.	.	MAF_USDA=2.941
NC_035077.1	56938435	.	C	G	.	.	MAF_USDA=2.941
NC_035077.1	56938470	.	C	T	.	.	MAF_USDA=4.167
NC_035077.1	56938517	.	T	A	.	.	MAF_INRAE=2.5
NC_035077.1	56938630	.	T	C	.	.	MAF_INRAE=15.823;MAF_USDA=5.294
NC_035077.1	56938641	.	T	A	.	.	MAF_INRAE=10.526;MAF_USDA=9.412
NC_035077.1	56938674	.	G	A	.	.	MAF_INRAE=5.263;MAF_USDA=3.279
NC_035077.1	56938722	.	C	G	.	.	MAF_INRAE=4.167
NC_035077.1	56938767	.	G	A	.	.	MAF_INRAE=6.329;MAF_USDA=39.412
NC_035077.1	56938772	.	G	T	.	.	MAF_USDA=7.059
NC_035077.1	56938802	.	C	A	.	.	MAF_USDA=3.279
NC_035077.1	56938915	.	C	T	.	.	MAF_USDA=3.279
NC_035077.1	56938991	.	C	T	.	.	MAF_INRAE=17.722;MAF_USDA=7.059
NC_035077.1	56938992	.	G	T	.	.	MAF_INRAE=16.667;MAF_USDA=25.882
NC_035077.1	56939036	.	A	G	.	.	MAF_INRAE=33.544;MAF_USDA=27.976
NC_035077.1	56939103	.	C	T	.	.	MAF_INRAE=14.167;MAF_USDA=5.882
NC_035077.1	56939111	.	A	T	.	.	MAF_INRAE=6.962
NC_035077.1	56939137	.	G	T	.	.	MAF_USDA=2.459
NC_035077.1	56939148	.	T	C	.	.	MAF_USDA=4.706
NC_035077.1	56939275	.	G	T	.	.	MAF_INRAE=6.329;MAF_USDA=27.059
NC_035077.1	56939276	.	T	C	.	.	MAF_INRAE=18.354;MAF_USDA=8.824
NC_035077.1	56939296	.	C	A	.	.	MAF_INRAE=11.667;MAF_USDA=2.083
NC_035077.1	56939337	.	C	A	.	.	MAF_INRAE=13.333;MAF_USDA=2.083
NC_035077.1	56939392	.	C	A	.	.	MAF_INRAE=5.263;MAF_USDA=2.941
NC_035077.1	56939394	.	G	T	.	.	MAF_USDA=4.098
NC_035077.1	56939427	.	A	C	.	.	MAF_USDA=5.738
NC_035077.1	56939433	.	G	A	.	.	MAF_INRAE=35.443;MAF_USDA=39.412
NC_035077.1	56939513	.	C	A	.	.	MAF_USDA=1.639
NC_035077.1	56939524	.	G	A	.	.	MAF_USDA=3.279
NC_035077.1	56939549	.	G	A	.	.	MAF_INRAE=6.667;MAF_USDA=24.706
NC_035077.1	56939618	.	G	C	.	.	MAF_INRAE=14.167
NC_035077.1	56939692	.	A	T	.	.	MAF_USDA=4.918
NC_035077.1	56939799	.	C	T	.	.	MAF_USDA=4.706
NC_035077.1	56939812	.	C	G	.	.	MAF_USDA=2.459
NC_035077.1	56939834	.	A	T	.	.	MAF_INRAE=5.263;MAF_USDA=7.377
NC_035077.1	56939854	.	G	A	.	.	MAF_INRAE=14.167
NC_035077.1	56939870	.	G	T	.	.	MAF_INRAE=6.667;MAF_USDA=20.0
NC_035077.1	56939871	.	G	A	.	.	MAF_INRAE=14.167
NC_035077.1	56939878	.	A	G	.	.	MAF_INRAE=14.167;MAF_USDA=2.083
NC_035077.1	56939914	.	G	A	.	.	MAF_USDA=4.098
NC_035077.1	56939994	.	T	G	.	.	MAF_INRAE=6.962
NC_035077.1	56940012	.	G	T	.	.	MAF_INRAE=5.263;MAF_USDA=2.459
NC_035077.1	56940013	.	G	A	.	.	MAF_USDA=4.918
NC_035077.1	56940138	.	C	G	.	.	MAF_USDA=1.639
NC_035077.1	56940194	.	G	A	.	.	MAF_USDA=5.738
NC_035077.1	56940210	.	C	T	.	.	MAF_USDA=4.098
NC_035077.1	56944888	.	G	T	.	.	MAF_USDA=3.279
NC_035077.1	56944918	.	C	A	.	.	MAF_INRAE=6.667;MAF_USDA=23.529
NC_035077.1	56945031	.	G	A	.	.	MAF_USDA=7.059
NC_035077.1	56945079	.	C	G	.	.	MAF_USDA=1.639
NC_035077.1	56945098	.	G	C	.	.	MAF_INRAE=12.658;MAF_USDA=5.882
NC_035077.1	56945140	.	A	C	.	.	MAF_INRAE=6.667;MAF_USDA=25.882
NC_035077.1	56945151	.	C	T	.	.	MAF_USDA=1.639
NC_035077.1	56945186	.	C	T	.	.	MAF_INRAE=6.667;MAF_USDA=22.353
NC_035077.1	56945206	.	G	A	.	.	MAF_USDA=4.118
NC_035077.1	56945275	.	G	A	.	.	MAF_INRAE=14.167;MAF_USDA=2.083
NC_035077.1	56945299	.	C	T	.	.	MAF_INRAE=12.658;MAF_USDA=5.294
NC_035077.1	56945316	.	C	A	.	.	MAF_INRAE=5.263;MAF_USDA=2.459
NC_035077.1	56945387	.	C	T	.	.	MAF_USDA=4.918
NC_035077.1	56945521	.	C	T	.	.	MAF_INRAE=18.354;MAF_USDA=9.412
NC_035077.1	56945578	.	G	A	.	.	MAF_INRAE=6.667;MAF_USDA=25.882
NC_035077.1	56945601	.	T	C	.	.	MAF_USDA=3.279
NC_035077.1	56945639	.	T	A	.	.	MAF_INRAE=35.443;MAF_USDA=45.882
NC_035077.1	56945674	.	C	T	.	.	MAF_USDA=18.852
NC_035077.1	56945692	.	C	G	.	.	MAF_INRAE=29.747;MAF_USDA=15.882
NC_035077.1	56945742	.	A	T	.	.	MAF_INRAE=6.667;MAF_USDA=25.294
NC_035077.1	56945746	.	C	T	.	.	MAF_INRAE=10.759;MAF_USDA=4.706
NC_035077.1	56945756	.	G	A	.	.	MAF_USDA=4.167
NC_035077.1	56945893	.	T	C	.	.	MAF_INRAE=36.076;MAF_USDA=42.353
NC_035077.1	56945932	.	C	T	.	.	MAF_USDA=4.098
NC_035077.1	56946021	.	G	T	.	.	MAF_USDA=17.647
NC_035077.1	56946031	.	A	G	.	.	MAF_INRAE=14.167;MAF_USDA=2.083
NC_035077.1	56946039	.	T	C	.	.	MAF_INRAE=6.667;MAF_USDA=24.706
NC_035077.1	56946040	.	A	C	.	.	MAF_INRAE=5.263;MAF_USDA=3.279
NC_035077.1	56946112	.	T	G	.	.	MAF_USDA=1.639
NC_035077.1	56946167	.	C	T	.	.	MAF_INRAE=24.684;MAF_USDA=12.353
NC_035077.1	56946177	.	C	T	.	.	MAF_INRAE=10.526;MAF_USDA=5.882
NC_035077.1	56946241	.	A	C	.	.	MAF_INRAE=12.658;MAF_USDA=5.882
NC_035077.1	56946266	.	C	T	.	.	MAF_USDA=2.5
NC_035077.1	56946338	.	G	T	.	.	MAF_INRAE=6.667;MAF_USDA=28.235
NC_035077.1	56946365	.	T	C	.	.	MAF_INRAE=12.658;MAF_USDA=5.294
NC_035077.1	56946398	.	C	T	.	.	MAF_INRAE=11.667;MAF_USDA=2.083
NC_035077.1	56946400	.	G	C	.	.	MAF_INRAE=7.5;MAF_USDA=17.059
NC_035077.1	56946417	.	C	T	.	.	MAF_USDA=5.738
NC_035077.1	56946470	.	C	T	.	.	MAF_INRAE=5.263;MAF_USDA=5.738
NC_035077.1	56946531	.	G	A	.	.	MAF_INRAE=2.5
NC_035077.1	56946780	.	G	C	.	.	MAF_USDA=4.918
NC_035077.1	56946849	.	G	A	.	.	MAF_INRAE=15.789;MAF_USDA=9.412
NC_035077.1	56946857	.	G	C	.	.	MAF_INRAE=46.835;MAF_USDA=46.471
NC_035077.1	56946877	.	C	A	.	.	MAF_USDA=5.738
NC_035077.1	56946925	.	G	A	.	.	MAF_INRAE=32.5;MAF_USDA=11.765
NC_035077.1	56946931	.	C	T	.	.	MAF_USDA=5.882
NC_035077.1	56946965	.	G	T	.	.	MAF_INRAE=4.43;MAF_USDA=10.588
NC_035077.1	56946969	.	G	A	.	.	MAF_INRAE=32.5;MAF_USDA=12.941
NC_035077.1	56946995	.	C	T	.	.	MAF_USDA=4.098
NC_035077.1	56947061	.	T	G	.	.	MAF_USDA=4.118
NC_035077.1	56947256	.	G	A	.	.	MAF_INRAE=20.253;MAF_USDA=7.647
NC_035077.1	56947287	.	G	A	.	.	MAF_INRAE=2.5
NC_035077.1	56947304	.	C	T	.	.	MAF_USDA=4.098
NC_035077.1	56947459	.	G	A	.	.	MAF_INRAE=2.5
NC_035077.1	56947465	.	G	A	.	.	MAF_USDA=6.25
NC_035077.1	56947471	.	C	T	.	.	MAF_INRAE=4.43;MAF_USDA=13.529
NC_035077.1	56947475	.	T	G	.	.	MAF_USDA=4.098
NC_035077.1	56947496	.	G	T	.	.	MAF_USDA=8.197
NC_035077.1	56947541	.	G	T	.	.	MAF_USDA=6.557
NC_035077.1	56947571	.	T	A	.	.	MAF_INRAE=2.5
NC_035077.1	56947665	.	T	C	.	.	MAF_INRAE=4.43;MAF_USDA=4.706
NC_035077.1	56947674	.	G	T	.	.	MAF_USDA=5.738
NC_035077.1	56947701	.	G	A	.	.	MAF_INRAE=22.152;MAF_USDA=11.765
NC_035077.1	56947744	.	C	T	.	.	MAF_INRAE=32.5;MAF_USDA=12.941
NC_035077.1	56947801	.	G	A	.	.	MAF_INRAE=46.835;MAF_USDA=49.412
NC_035077.1	56947830	.	T	C	.	.	MAF_USDA=10.656
NC_035077.1	56947873	.	A	C	.	.	MAF_INRAE=2.5
NC_035077.1	56947921	.	T	G	.	.	MAF_USDA=4.098
NC_035077.1	56948157	.	T	C	.	.	MAF_INRAE=46.835;MAF_USDA=23.529
NC_035077.1	56948196	.	C	T	.	.	MAF_USDA=6.557
NC_035077.1	56948218	.	G	T	.	.	MAF_USDA=2.459
NC_035077.1	56948348	.	T	C	.	.	MAF_USDA=6.557
NC_035077.1	56948440	.	G	A	.	.	MAF_USDA=6.25
NC_035077.1	56948460	.	G	A	.	.	MAF_INRAE=31.667;MAF_USDA=20.588
NC_035077.1	56948663	.	A	C	.	.	MAF_INRAE=28.481;MAF_USDA=24.118
NC_035077.1	56948682	.	C	T	.	.	MAF_USDA=4.098
NC_035077.1	56948683	.	T	C	.	.	MAF_USDA=4.098
NC_035077.1	56948755	.	G	A	.	.	MAF_USDA=3.279
NC_035077.1	56948761	.	A	G	.	.	MAF_INRAE=33.333;MAF_USDA=12.353
NC_035077.1	56948763	.	A	C	.	.	MAF_INRAE=33.333;MAF_USDA=12.353
NC_035077.1	56948784	.	T	G	.	.	MAF_USDA=5.738
NC_035077.1	56948818	.	C	T	.	.	MAF_USDA=4.167
NC_035077.1	56948869	.	A	G	.	.	MAF_USDA=1.639
NC_035077.1	56948877	.	G	C	.	.	MAF_INRAE=34.167;MAF_USDA=10.417
NC_035077.1	56949010	.	G	A	.	.	MAF_INRAE=3.165;MAF_USDA=3.529
NC_035077.1	56949011	.	T	G	.	.	MAF_USDA=4.918
NC_035077.1	56949020	.	A	G	.	.	MAF_USDA=6.557
NC_035077.1	56949021	.	T	C	.	.	MAF_INRAE=40.833;MAF_USDA=42.941
NC_035077.1	56949023	.	T	A	.	.	MAF_USDA=5.738
NC_035077.1	56949053	.	C	T	.	.	MAF_INRAE=36.842;MAF_USDA=24.118
NC_035077.1	56949058	.	G	A	.	.	MAF_USDA=4.918
NC_035077.1	56949069	.	G	A	.	.	MAF_USDA=1.639
NC_035077.1	56949092	.	T	A	.	.	MAF_USDA=1.639
NC_035077.1	56949103	.	G	T	.	.	MAF_INRAE=33.333;MAF_USDA=12.353
NC_035077.1	56949112	.	A	T	.	.	MAF_INRAE=29.114;MAF_USDA=31.176
NC_035077.1	56949187	.	G	T	.	.	MAF_USDA=1.667
NC_035077.1	56949198	.	T	G	.	.	MAF_USDA=5.0
NC_035077.1	56949199	.	A	G	.	.	MAF_USDA=5.0
NC_035077.1	56949224	.	G	A	.	.	MAF_USDA=4.918
NC_035077.1	56949227	.	A	T	.	.	MAF_INRAE=2.5;MAF_USDA=13.529
NC_035077.1	56949306	.	A	G	.	.	MAF_INRAE=4.43;MAF_USDA=4.098
NC_035077.1	56949386	.	G	A	.	.	MAF_USDA=4.918
NC_035077.1	56949410	.	G	A	.	.	MAF_INRAE=46.203;MAF_USDA=40.0
NC_035077.1	56949459	.	G	A	.	.	MAF_USDA=1.639
NC_035077.1	56949466	.	G	T	.	.	MAF_USDA=4.918
NC_035077.1	56949537	.	C	T	.	.	MAF_INRAE=27.848;MAF_USDA=24.59
NC_035077.1	56949549	.	C	T	.	.	MAF_INRAE=27.848;MAF_USDA=25.41
NC_035077.1	56949551	.	C	T	.	.	MAF_USDA=1.639
NC_035077.1	56949573	.	T	G	.	.	MAF_INRAE=4.43;MAF_USDA=4.706
NC_035077.1	56949585	.	G	A	.	.	MAF_USDA=2.459
NC_035077.1	56949615	.	G	T	.	.	MAF_INRAE=32.5;MAF_USDA=20.0
NC_035077.1	56949635	.	T	C	.	.	MAF_USDA=20.0
NC_035077.1	56949636	.	G	A	.	.	MAF_USDA=4.098
NC_035077.1	56949669	.	G	A	.	.	MAF_USDA=3.279
NC_035077.1	56949738	.	C	T	.	.	MAF_INRAE=21.519;MAF_USDA=9.412
NC_035077.1	56949787	.	G	C	.	.	MAF_USDA=4.098
NC_035077.1	56949836	.	A	T	.	.	MAF_INRAE=5.263;MAF_USDA=4.118
NC_035077.1	56949902	.	A	C	.	.	MAF_INRAE=5.263;MAF_USDA=24.405
NC_035077.1	56949957	.	T	C	.	.	MAF_USDA=5.932
NC_035077.1	56949960	.	C	T	.	.	MAF_USDA=5.085
NC_035077.1	56950161	.	G	T	.	.	MAF_INRAE=5.263;MAF_USDA=3.279
NC_035077.1	56950282	.	C	T	.	.	MAF_INRAE=46.835;MAF_USDA=23.529
NC_035077.1	56950323	.	A	G	.	.	MAF_INRAE=32.5;MAF_USDA=11.765
NC_035077.1	56950380	.	G	A	.	.	MAF_USDA=1.639
NC_035077.1	56950400	.	G	C	.	.	MAF_USDA=11.475
NC_035077.1	56950674	.	T	A	.	.	MAF_USDA=18.75
NC_035077.1	56950716	.	A	G	.	.	MAF_USDA=2.083
NC_035077.1	56950805	.	A	G	.	.	MAF_USDA=4.167
NC_035077.1	56950832	.	A	C	.	.	MAF_USDA=40.0
NC_035077.1	56950946	.	T	G	.	.	MAF_USDA=1.695
NC_035077.1	56950951	.	A	T	.	.	MAF_USDA=22.917
NC_035077.1	56950952	.	A	T	.	.	MAF_USDA=18.75
NC_035077.1	56950955	.	T	A	.	.	MAF_USDA=10.417
NC_035077.1	56950956	.	T	A	.	.	MAF_USDA=10.417
NC_035077.1	56950967	.	G	A	.	.	MAF_INRAE=36.842;MAF_USDA=41.176
NC_035077.1	56950970	.	T	A	.	.	MAF_INRAE=15.789;MAF_USDA=10.588
NC_035077.1	56950980	.	G	T	.	.	MAF_INRAE=21.053;MAF_USDA=23.529
NC_035077.1	56950997	.	C	A	.	.	MAF_USDA=13.934
NC_035077.1	56951014	.	T	C	.	.	MAF_INRAE=5.263;MAF_USDA=2.941
NC_035077.1	56951019	.	A	T	.	.	MAF_USDA=20.833
NC_035077.1	56951145	.	A	G	.	.	MAF_USDA=1.667
NC_035077.1	56951202	.	C	T	.	.	MAF_USDA=8.333
NC_035077.1	56951215	.	T	A	.	.	MAF_USDA=20.588
NC_035077.1	56951246	.	T	G	.	.	MAF_USDA=17.059
NC_035077.1	56951274	.	G	A	.	.	MAF_INRAE=5.263;MAF_USDA=3.529
NC_035077.1	56951288	.	C	T	.	.	MAF_INRAE=5.063;MAF_USDA=8.824
NC_035077.1	56951353	.	G	T	.	.	MAF_INRAE=5.263;MAF_USDA=3.529
NC_035077.1	56951367	.	A	T	.	.	MAF_USDA=5.738
NC_035077.1	56951399	.	G	A	.	.	MAF_INRAE=5.696;MAF_USDA=12.353
NC_035077.1	56951400	.	A	G	.	.	MAF_INRAE=32.5
NC_035077.1	56951402	.	T	A	.	.	MAF_USDA=2.941
NC_035077.1	56951410	.	C	T	.	.	MAF_USDA=13.934
NC_035077.1	56951446	.	A	C	.	.	MAF_USDA=1.639
NC_035077.1	56951450	.	G	T	.	.	MAF_INRAE=28.481;MAF_USDA=42.941
NC_035077.1	56951469	.	A	T	.	.	MAF_USDA=4.918
NC_035077.1	56951492	.	A	T	.	.	MAF_INRAE=5.696;MAF_USDA=12.353
NC_035077.1	56951500	.	T	C	.	.	MAF_USDA=4.167
NC_035077.1	56951527	.	G	A	.	.	MAF_INRAE=28.481;MAF_USDA=44.706
NC_035077.1	56951544	.	C	T	.	.	MAF_USDA=17.213
NC_035077.1	56951634	.	T	G	.	.	MAF_USDA=4.098
NC_035077.1	56951783	.	T	C	.	.	MAF_INRAE=27.848;MAF_USDA=40.588
NC_035077.1	56951835	.	A	G	.	.	MAF_USDA=4.918
NC_035077.1	56951904	.	A	G,T	.	.	MAF_INRAE=5.263
NC_035077.1	56952039	.	T	A	.	.	MAF_INRAE=2.5
NC_035077.1	56952091	.	CGT	CGC	.	.	MAF_USDA=4.167
NC_035077.1	56952153	.	C	A	.	.	MAF_INRAE=5.263;MAF_USDA=3.529
NC_035077.1	56952276	.	A	G	.	.	MAF_INRAE=28.481;MAF_USDA=44.706
NC_035077.1	56952306	.	G	T	.	.	MAF_INRAE=5.696;MAF_USDA=12.941
NC_035077.1	56952325	.	G	C	.	.	MAF_USDA=20.0
NC_035077.1	56952408	.	C	T	.	.	MAF_INRAE=29.747;MAF_USDA=44.706
NC_035077.1	56952415	.	A	G	.	.	MAF_INRAE=3.333
NC_035077.1	56952450	.	A	T	.	.	MAF_INRAE=46.835;MAF_USDA=19.412
NC_035077.1	56952522	.	C	T	.	.	MAF_USDA=1.639
NC_035077.1	56952579	.	C	T	.	.	MAF_INRAE=22.785;MAF_USDA=13.529
NC_035077.1	56952631	.	T	C	.	.	MAF_USDA=20.588
NC_035077.1	56952751	.	C	T	.	.	MAF_USDA=13.115
NC_035077.1	56952775	.	T	C	.	.	MAF_INRAE=5.263;MAF_USDA=3.529
NC_035077.1	56952779	.	G	T	.	.	MAF_USDA=2.941
NC_035077.1	56952797	.	T	A	.	.	MAF_USDA=23.529
NC_035077.1	56952803	.	T	G	.	.	MAF_USDA=22.353
NC_035077.1	56952805	.	C	A	.	.	MAF_INRAE=2.5;MAF_USDA=4.706
NC_035077.1	56952812	.	A	T	.	.	MAF_INRAE=20.886;MAF_USDA=8.824
NC_035077.1	56952846	.	G	A	.	.	MAF_INRAE=32.5;MAF_USDA=11.176
NC_035077.1	56952876	.	G	T	.	.	MAF_INRAE=46.835;MAF_USDA=24.118
NC_035077.1	56952900	.	C	T	.	.	MAF_INRAE=5.263;MAF_USDA=2.941
NC_035077.1	56953010	.	G	A	.	.	MAF_INRAE=22.785;MAF_USDA=9.412
NC_035077.1	56953115	.	C	A	.	.	MAF_USDA=5.882
NC_035077.1	56953120	.	C	A	.	.	MAF_INRAE=22.785;MAF_USDA=22.353
NC_035077.1	56953131	.	C	T	.	.	MAF_USDA=6.557
NC_035077.1	56953153	.	C	A	.	.	MAF_USDA=12.295
NC_035077.1	56953180	.	C	A	.	.	MAF_USDA=13.115
NC_035077.1	56953207	.	C	G	.	.	MAF_INRAE=28.481;MAF_USDA=41.176
NC_035077.1	56953266	.	C	T	.	.	MAF_INRAE=12.658;MAF_USDA=6.25
NC_035077.1	56953329	.	A	C	.	.	MAF_USDA=21.765
NC_035077.1	56953349	.	G	C	.	.	MAF_INRAE=22.152;MAF_USDA=21.176
NC_035077.1	56953357	.	C	T	.	.	MAF_USDA=1.639
NC_035077.1	56953364	.	C	T	.	.	MAF_INRAE=33.333;MAF_USDA=11.765
NC_035077.1	56953368	.	C	T	.	.	MAF_INRAE=22.152;MAF_USDA=10.588
NC_035077.1	56953376	.	G	A	.	.	MAF_INRAE=2.5
NC_035077.1	56953553	.	G	T	.	.	MAF_USDA=20.0
NC_035077.1	56953657	.	A	G	.	.	MAF_USDA=1.639
NC_035077.1	56953762	.	C	A	.	.	MAF_USDA=1.639
NC_035077.1	56953767	.	T	G	.	.	MAF_INRAE=46.835;MAF_USDA=20.0
NC_035077.1	56953783	.	T	A	.	.	MAF_USDA=2.941
NC_035077.1	56953784	.	A	G	.	.	MAF_INRAE=4.43;MAF_USDA=7.647
NC_035077.1	56953800	.	C	T	.	.	MAF_INRAE=29.114;MAF_USDA=33.333
NC_035077.1	56954026	.	G	A	.	.	MAF_INRAE=4.43;MAF_USDA=16.667
NC_035077.1	56954136	.	C	T	.	.	MAF_USDA=1.639
NC_035077.1	56954190	.	C	T	.	.	MAF_USDA=2.941
NC_035077.1	56954223	.	T	G	.	.	MAF_USDA=20.588
NC_035077.1	56954225	.	T	C	.	.	MAF_INRAE=23.333;MAF_USDA=18.824
NC_035077.1	56954332	.	T	A	.	.	MAF_INRAE=32.5;MAF_USDA=11.446
NC_035077.1	56954333	.	C	A	.	.	MAF_INRAE=32.5;MAF_USDA=11.446
NC_035077.1	56954393	.	T	G	.	.	MAF_INRAE=24.051;MAF_USDA=26.506
NC_035077.1	56954403	.	G	A	.	.	MAF_USDA=7.627
NC_035077.1	56954406	.	G	A	.	.	MAF_USDA=11.864
NC_035077.1	56954412	.	T	G	.	.	MAF_USDA=5.932
NC_035077.1	56954444	.	A	G	.	.	MAF_INRAE=4.43;MAF_USDA=4.819
NC_035077.1	56954451	.	G	A	.	.	MAF_USDA=12.712
NC_035077.1	56954541	.	A	C	.	.	MAF_INRAE=22.152
NC_035077.1	56954621	.	G	A	.	.	MAF_USDA=7.627
NC_035077.1	56954635	.	A	G	.	.	MAF_INRAE=4.43;MAF_USDA=30.12
NC_035077.1	56954656	.	C	A	.	.	MAF_INRAE=5.263;MAF_USDA=3.39
NC_035077.1	56954691	.	A	T	.	.	MAF_USDA=22.941
NC_035077.1	56954718	.	C	T	.	.	MAF_USDA=4.098
NC_035077.1	56954756	.	G	A	.	.	MAF_USDA=1.639
NC_035077.1	56954844	.	G	A	.	.	MAF_USDA=4.918
NC_035077.1	56954849	.	C	A	.	.	MAF_USDA=1.639
NC_035077.1	56954878	.	A	G	.	.	MAF_INRAE=4.43;MAF_USDA=7.647
NC_035077.1	56954891	.	G	A	.	.	MAF_USDA=4.918
NC_035077.1	56955018	.	T	C	.	.	MAF_USDA=4.918
NC_035077.1	56955032	.	T	C	.	.	MAF_USDA=29.412
NC_035077.1	56955043	.	C	T	.	.	MAF_INRAE=20.886;MAF_USDA=8.235
NC_035077.1	56955331	.	C	A	.	.	MAF_INRAE=27.848;MAF_USDA=43.529
NC_035077.1	56955434	.	C	G	.	.	MAF_USDA=4.098
NC_035077.1	56955478	.	A	G	.	.	MAF_INRAE=2.5
NC_035077.1	56955506	.	G	T	.	.	MAF_INRAE=45.57;MAF_USDA=24.118
NC_035077.1	56955586	.	G	C	.	.	MAF_INRAE=46.835;MAF_USDA=28.824
NC_035077.1	56955636	.	G	A	.	.	MAF_INRAE=23.418;MAF_USDA=42.353
NC_035077.1	56955641	.	T	G	.	.	MAF_USDA=4.167
NC_035077.1	56955657	.	G	A	.	.	MAF_USDA=7.059
NC_035077.1	56955670	.	A	C	.	.	MAF_INRAE=11.667
NC_035077.1	56955680	.	C	T	.	.	MAF_USDA=2.459
NC_035077.1	56955715	.	C	A	.	.	MAF_USDA=4.167
NC_035077.1	56955790	.	A	T	.	.	MAF_INRAE=25.316;MAF_USDA=21.765
NC_035077.1	56955827	.	T	C	.	.	MAF_USDA=11.176
NC_035077.1	56955867	.	C	T	.	.	MAF_INRAE=29.114;MAF_USDA=45.882
NC_035077.1	56955896	.	C	A	.	.	MAF_INRAE=46.835;MAF_USDA=31.765
NC_035077.1	56955962	.	C	A	.	.	MAF_USDA=4.098
NC_035077.1	56955967	.	T	A	.	.	MAF_INRAE=31.667;MAF_USDA=11.176
NC_035077.1	56956003	.	C	G	.	.	MAF_USDA=4.098
NC_035077.1	56956196	.	C	A	.	.	MAF_USDA=4.098
NC_035077.1	56956216	.	G	C	.	.	MAF_USDA=1.639
NC_035077.1	56956237	.	G	A	.	.	MAF_USDA=4.706
NC_035077.1	56956258	.	A	C	.	.	MAF_USDA=4.918
NC_035077.1	56956288	.	G	A	.	.	MAF_INRAE=48.734;MAF_USDA=36.471
NC_035077.1	56956339	.	T	C	.	.	MAF_INRAE=30.833;MAF_USDA=30.588
NC_035077.1	56956374	.	T	A	.	.	MAF_USDA=19.412
NC_035077.1	56956381	.	C	A	.	.	MAF_USDA=3.529
NC_035077.1	56956409	.	T	C	.	.	MAF_INRAE=2.5;MAF_USDA=1.667
NC_035077.1	56956469	.	C	G	.	.	MAF_INRAE=22.152;MAF_USDA=16.667
NC_035077.1	56956471	.	T	A	.	.	MAF_INRAE=20.833;MAF_USDA=37.647
NC_035077.1	56956474	.	A	T	.	.	MAF_INRAE=20.833;MAF_USDA=37.647
NC_035077.1	56956477	.	G	C	.	.	MAF_INRAE=20.833;MAF_USDA=12.5
NC_035077.1	56956514	.	C	T	.	.	MAF_INRAE=4.43;MAF_USDA=18.235
NC_035077.1	56956520	.	G	A	.	.	MAF_INRAE=21.519;MAF_USDA=11.176
NC_035077.1	56956600	.	C	T	.	.	MAF_INRAE=5.263;MAF_USDA=3.529
NC_035077.1	56956603	.	A	G	.	.	MAF_INRAE=6.329
NC_035077.1	56956789	.	T	C	.	.	MAF_INRAE=38.608;MAF_USDA=22.941
NC_035077.1	56956797	.	T	C	.	.	MAF_USDA=2.459
NC_035077.1	56956803	.	T	A	.	.	MAF_INRAE=2.5;MAF_USDA=13.115
NC_035077.1	56956812	.	A	T	.	.	MAF_INRAE=37.342;MAF_USDA=19.412
NC_035077.1	56956822	.	G	A	.	.	MAF_INRAE=2.5;MAF_USDA=1.639
NC_035077.1	56956842	.	A	C	.	.	MAF_INRAE=5.263;MAF_USDA=4.167
NC_035077.1	56956844	.	C	T	.	.	MAF_INRAE=17.5;MAF_USDA=2.5
NC_035077.1	56956862	.	A	G	.	.	MAF_INRAE=5.263;MAF_USDA=2.941
NC_035077.1	56956964	.	T	G	.	.	MAF_INRAE=5.263;MAF_USDA=3.529
NC_035077.1	56956979	.	G	A	.	.	MAF_INRAE=5.263;MAF_USDA=2.941
NC_035077.1	56957006	.	G	A	.	.	MAF_USDA=4.918
NC_035077.1	56957033	.	A	G	.	.	MAF_INRAE=2.5;MAF_USDA=1.639
NC_035077.1	56957077	.	G	T	.	.	MAF_USDA=4.098
NC_035077.1	56957106	.	C	T	.	.	MAF_INRAE=5.263
NC_035077.1	56957190	.	T	C	.	.	MAF_INRAE=5.263;MAF_USDA=8.235
NC_035077.1	56957195	.	G	T	.	.	MAF_USDA=6.557
NC_035077.1	56957383	.	A	G	.	.	MAF_INRAE=20.886;MAF_USDA=9.412
NC_035077.1	56957396	.	T	C	.	.	MAF_USDA=2.459
NC_035077.1	56957425	.	G	A	.	.	MAF_USDA=4.098
NC_035077.1	56957429	.	T	A	.	.	MAF_INRAE=42.5;MAF_USDA=24.118
NC_035077.1	56957484	.	A	T	.	.	MAF_USDA=1.786
NC_035077.1	56957500	.	C	A	.	.	MAF_INRAE=5.263;MAF_USDA=2.459
NC_035077.1	56957578	.	G	C	.	.	MAF_USDA=2.976
NC_035077.1	56957617	.	C	A	.	.	MAF_USDA=2.976
NC_035077.1	56957625	.	C	T	.	.	MAF_USDA=6.667
NC_035077.1	56957676	.	A	G	.	.	MAF_INRAE=20.253;MAF_USDA=14.706
NC_035077.1	56957714	.	G	T	.	.	MAF_USDA=6.557
NC_035077.1	56957808	.	G	C	.	.	MAF_USDA=4.918
NC_035077.1	56957841	.	A	G	.	.	MAF_USDA=1.639
NC_035077.1	56957862	.	C	A	.	.	MAF_INRAE=20.253;MAF_USDA=10.588
NC_035077.1	56957876	.	G	A	.	.	MAF_INRAE=4.43;MAF_USDA=4.706
NC_035077.1	56957919	.	C	T	.	.	MAF_USDA=6.557
NC_035077.1	56958027	.	G	A	.	.	MAF_INRAE=21.053;MAF_USDA=12.5
NC_035077.1	56958106	.	G	A	.	.	MAF_INRAE=4.167
NC_035077.1	56958130	.	A	G	.	.	MAF_USDA=5.738
NC_035077.1	56958184	.	C	G	.	.	MAF_INRAE=20.886;MAF_USDA=9.412
NC_035077.1	56958190	.	C	T	.	.	MAF_USDA=7.377
NC_035077.1	56958268	.	C	T	.	.	MAF_INRAE=20.886;MAF_USDA=11.765
NC_035077.1	56958279	.	G	A	.	.	MAF_INRAE=32.5
NC_035077.1	56958281	.	G	A	.	.	MAF_INRAE=20.886;MAF_USDA=11.176
NC_035077.1	56958327	.	A	G	.	.	MAF_INRAE=33.333;MAF_USDA=28.235
NC_035077.1	56958412	.	C	T	.	.	MAF_USDA=1.639
NC_035077.1	56958413	.	T	C	.	.	MAF_INRAE=20.886;MAF_USDA=11.176
NC_035077.1	56958537	.	A	T	.	.	MAF_USDA=13.115
NC_035077.1	56958596	.	C	A	.	.	MAF_INRAE=4.43;MAF_USDA=17.647
NC_035077.1	56958621	.	ATT	ATG	.	.	MAF_USDA=12.5
NC_035077.1	56958623	.	T	G	.	.	MAF_INRAE=20.886;MAF_USDA=15.574
NC_035077.1	56958643	.	C	T	.	.	MAF_INRAE=20.253;MAF_USDA=11.176
NC_035077.1	56958665	.	T	C	.	.	MAF_INRAE=5.696;MAF_USDA=21.176
NC_035077.1	56958700	.	C	T	.	.	MAF_USDA=3.279
NC_035077.1	56958719	.	T	A	.	.	MAF_INRAE=32.5;MAF_USDA=11.176
NC_035077.1	56958766	.	G	A	.	.	MAF_INRAE=32.5;MAF_USDA=14.754
NC_035077.1	56958768	.	A	T	.	.	MAF_USDA=2.083
NC_035077.1	56958804	.	C	A	.	.	MAF_USDA=1.667
NC_035077.1	56958807	.	G	T	.	.	MAF_USDA=4.098
NC_035077.1	56958905	.	C	A	.	.	MAF_INRAE=4.43;MAF_USDA=4.706
NC_035077.1	56958913	.	T	A	.	.	MAF_INRAE=49.367;MAF_USDA=33.529
NC_035077.1	56958926	.	G	A	.	.	MAF_USDA=4.098
NC_035077.1	56958949	.	A	C	.	.	MAF_INRAE=2.5
NC_035077.1	56959029	.	G	C	.	.	MAF_INRAE=4.43;MAF_USDA=4.706
NC_035077.1	56959091	.	C	A	.	.	MAF_USDA=3.279
NC_035077.1	56959106	.	A	G	.	.	MAF_INRAE=20.253;MAF_USDA=8.824
NC_035077.1	56959141	.	A	T	.	.	MAF_INRAE=33.333;MAF_USDA=25.294
NC_035077.1	56959159	.	C	G	.	.	MAF_USDA=1.639
NC_035077.1	56959241	.	C	A	.	.	MAF_USDA=4.918
NC_035077.1	56959436	.	C	A	.	.	MAF_INRAE=20.833;MAF_USDA=12.5
NC_035077.1	56959446	.	A	C	.	.	MAF_INRAE=20.886;MAF_USDA=11.176
NC_035077.1	56959448	.	G	T	.	.	MAF_INRAE=20.833;MAF_USDA=14.706
NC_035077.1	56959462	.	C	A	.	.	MAF_INRAE=20.833;MAF_USDA=8.333
NC_035077.1	56959553	.	C	T	.	.	MAF_INRAE=2.5;MAF_USDA=1.639
NC_035077.1	56959598	.	A	C	.	.	MAF_INRAE=6.962
NC_035077.1	56959644	.	A	G	.	.	MAF_INRAE=20.886;MAF_USDA=14.118
NC_035077.1	56959664	.	C	A	.	.	MAF_USDA=4.098
NC_035077.1	56959760	.	T	C	.	.	MAF_INRAE=2.532;MAF_USDA=2.459
NC_035077.1	56959806	.	A	C	.	.	MAF_INRAE=2.5
NC_035077.1	56959847	.	G	A	.	.	MAF_USDA=4.098
NC_035077.1	56959870	.	C	T	.	.	MAF_INRAE=20.886;MAF_USDA=9.412
NC_035077.1	56959877	.	C	T	.	.	MAF_INRAE=20.886;MAF_USDA=12.941
NC_035077.1	56959972	.	A	C	.	.	MAF_INRAE=20.886;MAF_USDA=14.118
NC_035077.1	56959984	.	G	T	.	.	MAF_INRAE=12.658;MAF_USDA=2.941
NC_035077.1	56959995	.	C	G	.	.	MAF_USDA=4.918
NC_035077.1	56960009	.	T	A	.	.	MAF_INRAE=24.051;MAF_USDA=17.059
NC_035077.1	56960024	.	C	T	.	.	MAF_USDA=8.197
NC_035077.1	56960048	.	T	C	.	.	MAF_INRAE=20.886;MAF_USDA=14.118
NC_035077.1	56960143	.	A	T	.	.	MAF_USDA=2.941
NC_035077.1	56960148	.	G	C	.	.	MAF_INRAE=20.0;MAF_USDA=13.529
NC_035077.1	56960167	.	C	T	.	.	MAF_INRAE=20.0;MAF_USDA=10.0
NC_035077.1	56960267	.	A	T	.	.	MAF_USDA=4.098
NC_035077.1	56960286	.	A	G	.	.	MAF_USDA=12.5
NC_035077.1	56960341	.	T	C	.	.	MAF_USDA=7.647
NC_035077.1	56960374	.	G	C	.	.	MAF_INRAE=10.0
NC_035077.1	56960554	.	C	G	.	.	MAF_USDA=1.639
NC_035077.1	56960571	.	G	T	.	.	MAF_INRAE=15.0
NC_035077.1	56960577	.	T	C	.	.	MAF_INRAE=16.456
NC_035077.1	56960580	.	T	A	.	.	MAF_INRAE=15.0;MAF_USDA=6.25
NC_035077.1	56960637	.	T	C	.	.	MAF_USDA=2.459
NC_035077.1	56960697	.	C	T	.	.	MAF_INRAE=20.253;MAF_USDA=13.529
NC_035077.1	56960734	.	A	G	.	.	MAF_USDA=19.672
NC_035077.1	56960764	.	C	A	.	.	MAF_INRAE=21.053;MAF_USDA=12.5
NC_035077.1	56960776	.	A	T	.	.	MAF_USDA=1.639
NC_035077.1	56960791	.	G	A	.	.	MAF_USDA=14.118
NC_035077.1	56960802	.	G	A	.	.	MAF_USDA=11.765
NC_035077.1	56960920	.	C	T	.	.	MAF_USDA=4.098
NC_035077.1	56960930	.	C	A	.	.	MAF_USDA=4.098
NC_035077.1	56960940	.	C	T	.	.	MAF_USDA=1.639
NC_035077.1	56960981	.	A	T	.	.	MAF_USDA=17.5
NC_035077.1	56961225	.	G	C	.	.	MAF_USDA=1.639
NC_035077.1	56961329	.	A	G	.	.	MAF_INRAE=20.886;MAF_USDA=14.118
NC_035077.1	56961397	.	A	T	.	.	MAF_USDA=4.098
NC_035077.1	56961398	.	T	A	.	.	MAF_INRAE=19.62;MAF_USDA=12.353
NC_035077.1	56961453	.	C	A	.	.	MAF_INRAE=16.667;MAF_USDA=12.5
NC_035077.1	56961454	.	C	T	.	.	MAF_INRAE=16.667;MAF_USDA=11.176
NC_035077.1	56961457	.	C	A	.	.	MAF_INRAE=17.5;MAF_USDA=11.765
NC_035077.1	56961484	.	G	A	.	.	MAF_USDA=4.098
NC_035077.1	56961578	.	G	C	.	.	MAF_INRAE=5.833
NC_035077.1	56961580	.	C	A	.	.	MAF_INRAE=16.667;MAF_USDA=8.235
NC_035077.1	56961589	.	G	T	.	.	MAF_INRAE=6.667
NC_035077.1	56961594	.	C	A	.	.	MAF_INRAE=1.667
NC_035077.1	56961608	.	C	T	.	.	MAF_INRAE=19.167;MAF_USDA=11.176
NC_035077.1	56961703	.	T	A	.	.	MAF_INRAE=14.167;MAF_USDA=5.882
NC_035077.1	56961709	.	C	A	.	.	MAF_USDA=4.918
NC_035077.1	56961743	.	G	A	.	.	MAF_INRAE=12.658;MAF_USDA=5.882
NC_035077.1	56961793	.	T	C	.	.	MAF_INRAE=20.886;MAF_USDA=12.5
NC_035077.1	56961925	.	T	C	.	.	MAF_USDA=1.639
NC_035077.1	56961948	.	T	A	.	.	MAF_INRAE=22.152;MAF_USDA=15.882
NC_035077.1	56961980	.	C	A	.	.	MAF_USDA=2.941
NC_035077.1	56962067	.	A	T	.	.	MAF_USDA=2.941
NC_035077.1	56962105	.	G	A	.	.	MAF_USDA=1.639
NC_035077.1	56962127	.	G	A	.	.	MAF_INRAE=6.962
NC_035077.1	56962186	.	T	C	.	.	MAF_USDA=8.333
NC_035077.1	56962265	.	T	A	.	.	MAF_USDA=4.706
NC_035077.1	56962275	.	T	C	.	.	MAF_USDA=4.167
NC_035077.1	56962316	.	A	T	.	.	MAF_USDA=3.279
NC_035077.1	56962325	.	T	A	.	.	MAF_INRAE=20.253;MAF_USDA=11.765
NC_035077.1	56962394	.	A	C	.	.	MAF_INRAE=20.253;MAF_USDA=14.118
NC_035077.1	56962411	.	C	A	.	.	MAF_INRAE=20.253;MAF_USDA=14.706
NC_035077.1	56962412	.	G	T	.	.	MAF_USDA=3.279
NC_035077.1	56962568	.	A	G	.	.	MAF_INRAE=12.025;MAF_USDA=6.25
NC_035077.1	56962608	.	A	C	.	.	MAF_USDA=3.279
NC_035077.1	56962634	.	T	A	.	.	MAF_INRAE=5.263;MAF_USDA=14.118
NC_035077.1	56962712	.	C	T	.	.	MAF_USDA=5.882
NC_035077.1	56962749	.	A	G	.	.	MAF_INRAE=48.101;MAF_USDA=31.765
NC_035077.1	56962798	.	C	T	.	.	MAF_USDA=2.083
NC_035077.1	56962822	.	C	T	.	.	MAF_INRAE=19.62;MAF_USDA=8.824
NC_035077.1	56962836	.	T	G	.	.	MAF_USDA=1.639
NC_035077.1	56962882	.	T	C	.	.	MAF_USDA=2.941
NC_035077.1	56962909	.	G	T	.	.	MAF_INRAE=34.177;MAF_USDA=25.294
NC_035077.1	56962926	.	G	T	.	.	MAF_USDA=5.0
NC_035077.1	56962929	.	A	G	.	.	MAF_USDA=5.0
NC_035077.1	56962933	.	G	T	.	.	MAF_USDA=3.333
NC_035077.1	56962973	.	G	C	.	.	MAF_INRAE=32.5;MAF_USDA=13.095
NC_035077.1	56963015	.	T	G	.	.	MAF_USDA=10.588
NC_035077.1	56963025	.	C	G	.	.	MAF_INRAE=24.684;MAF_USDA=20.833
NC_035077.1	56963042	.	C	A	.	.	MAF_INRAE=5.263
NC_035077.1	56963047	.	T	G	.	.	MAF_USDA=2.083
NC_035077.1	56963080	.	A	C	.	.	MAF_INRAE=23.333
NC_035077.1	56963081	.	T	C	.	.	MAF_USDA=3.279
NC_035077.1	56963083	.	C	T	.	.	MAF_USDA=4.098
NC_035077.1	56963101	.	A	G	.	.	MAF_USDA=13.529
NC_035077.1	56963127	.	G	A	.	.	MAF_USDA=13.934
NC_035077.1	56963131	.	G	A	.	.	MAF_USDA=4.918
NC_035077.1	56963162	.	A	C	.	.	MAF_USDA=6.557
NC_035077.1	56963183	.	C	T	.	.	MAF_USDA=3.279
NC_035077.1	56963184	.	A	G	.	.	MAF_USDA=5.882
NC_035077.1	56963198	.	A	T	.	.	MAF_INRAE=40.833
NC_035077.1	56963216	.	A	C	.	.	MAF_USDA=6.25
NC_035077.1	56963226	.	C	T	.	.	MAF_USDA=4.167
NC_035077.1	56963278	.	T	G	.	.	MAF_USDA=4.167
NC_035077.1	56963279	.	T	A	.	.	MAF_INRAE=5.263;MAF_USDA=5.833
NC_035077.1	56963285	.	G	A	.	.	MAF_USDA=4.167
NC_035077.1	56963298	.	G	T	.	.	MAF_INRAE=21.519
NC_035077.1	56963411	.	C	A	.	.	MAF_INRAE=35.833
NC_035077.1	56963479	.	G	T	.	.	MAF_USDA=4.918
NC_035077.1	56963527	.	G	A	.	.	MAF_USDA=5.0
NC_035077.1	56963587	.	G	T	.	.	MAF_USDA=4.918
NC_035077.1	56963611	.	T	G	.	.	MAF_INRAE=13.924;MAF_USDA=2.941
NC_035077.1	56963649	.	A	T	.	.	MAF_INRAE=21.667;MAF_USDA=12.353
NC_035077.1	56963680	.	G	A	.	.	MAF_USDA=4.118
NC_035077.1	56963692	.	G	T	.	.	MAF_USDA=16.393
NC_035077.1	56963803	.	C	A	.	.	MAF_USDA=2.459
NC_035077.1	56963863	.	C	G	.	.	MAF_INRAE=34.177;MAF_USDA=13.529
NC_035077.1	56963880	.	G	T	.	.	MAF_USDA=13.529
NC_035077.1	56963899	.	ACCC	ACCT	.	.	MAF_USDA=6.25
NC_035077.1	56963910	.	G	A	.	.	MAF_INRAE=21.667
NC_035077.1	56963912	.	C	A	.	.	MAF_INRAE=21.667
NC_035077.1	56963914	.	C	T	.	.	MAF_INRAE=21.667
NC_035077.1	56963916	.	G	A	.	.	MAF_INRAE=21.667
NC_035077.1	56963917	.	ATCCTGTCTTGTTCTGTGTCTG	ATCCTGTCTTGTTCTGTGTCTC	.	.	MAF_USDA=10.417
NC_035077.1	56963985	.	C	T	.	.	MAF_INRAE=25.316;MAF_USDA=22.941
NC_035077.1	56964008	.	A	G	.	.	MAF_USDA=18.033
NC_035077.1	56964118	.	T	C	.	.	MAF_USDA=2.459
NC_035077.1	56964127	.	T	A	.	.	MAF_USDA=17.213
NC_035077.1	56964150	.	A	C	.	.	MAF_USDA=19.167
NC_035077.1	56964152	.	A	C	.	.	MAF_USDA=5.882
NC_035077.1	56964174	.	A	G	.	.	MAF_INRAE=25.316;MAF_USDA=21.765
NC_035077.1	56964180	.	T	C	.	.	MAF_USDA=2.459
NC_035077.1	56964240	.	A	C	.	.	MAF_USDA=18.033
NC_035077.1	56964390	.	T	G	.	.	MAF_USDA=18.033
NC_035077.1	56964395	.	A	C	.	.	MAF_INRAE=2.5
NC_035077.1	56964525	.	T	G	.	.	MAF_INRAE=4.43;MAF_USDA=15.882
NC_035077.1	56964533	.	C	A	.	.	MAF_INRAE=4.43;MAF_USDA=16.667
NC_035077.1	56964536	.	T	G	.	.	MAF_INRAE=23.333
NC_035077.1	56964547	.	T	A	.	.	MAF_USDA=4.118
NC_035077.1	56964612	.	T	C	.	.	MAF_USDA=6.557
NC_035077.1	56964628	.	C	A	.	.	MAF_INRAE=19.62;MAF_USDA=7.647
NC_035077.1	56964842	.	G	T	.	.	MAF_INRAE=4.43;MAF_USDA=14.706
NC_035077.1	56964910	.	A	G	.	.	MAF_INRAE=4.43;MAF_USDA=14.706
NC_035077.1	56965202	.	T	A	.	.	MAF_USDA=1.639
NC_035077.1	56965391	.	G	T	.	.	MAF_INRAE=5.263;MAF_USDA=4.918
NC_035077.1	56965419	.	A	G	.	.	MAF_USDA=6.557
NC_035077.1	56965452	.	G	A	.	.	MAF_USDA=1.639
NC_035077.1	56965503	.	A	T	.	.	MAF_USDA=2.083
NC_035077.1	56965575	.	T	G	.	.	MAF_USDA=13.934
NC_035077.1	56965591	.	T	C	.	.	MAF_USDA=1.639
NC_035077.1	56965601	.	T	C	.	.	MAF_USDA=8.235
NC_035077.1	56965616	.	T	C	.	.	MAF_USDA=14.706
NC_035077.1	56965684	.	C	A	.	.	MAF_USDA=5.738
NC_035077.1	56965693	.	C	G	.	.	MAF_INRAE=12.658;MAF_USDA=2.941
NC_035077.1	56965697	.	A	G	.	.	MAF_USDA=5.738
NC_035077.1	56965705	.	T	G	.	.	MAF_USDA=13.934
NC_035077.1	56965714	.	C	T	.	.	MAF_USDA=4.918
NC_035077.1	56965775	.	C	T	.	.	MAF_USDA=7.059
NC_035077.1	56965805	.	T	C	.	.	MAF_INRAE=5.696;MAF_USDA=20.588
NC_035077.1	56965903	.	A	G	.	.	MAF_USDA=2.941
NC_035077.1	56966014	.	A	C	.	.	MAF_USDA=13.115
NC_035077.1	56966029	.	G	T	.	.	MAF_USDA=13.115
NC_035077.1	56966097	.	G	A	.	.	MAF_USDA=4.918
NC_035077.1	56966113	.	T	C	.	.	MAF_USDA=4.918
NC_035077.1	56966141	.	C	A	.	.	MAF_USDA=5.294
NC_035077.1	56966163	.	T	C	.	.	MAF_USDA=13.529
NC_035077.1	56966168	.	G	A	.	.	MAF_INRAE=20.886;MAF_USDA=8.824
NC_035077.1	56966171	.	A	G	.	.	MAF_INRAE=20.833;MAF_USDA=13.529
NC_035077.1	56966186	.	C	G	.	.	MAF_INRAE=2.5;MAF_USDA=12.5
NC_035077.1	56966216	.	A	G	.	.	MAF_INRAE=48.333
NC_035077.1	56966229	.	A	G	.	.	MAF_USDA=1.639
NC_035077.1	56966251	.	A	G	.	.	MAF_USDA=4.918
NC_035077.1	56966262	.	G	A	.	.	MAF_USDA=20.492
NC_035077.1	56966269	.	G	A	.	.	MAF_INRAE=3.165;MAF_USDA=3.279
NC_035077.1	56966271	.	T	A	.	.	MAF_INRAE=23.333;MAF_USDA=18.235
NC_035077.1	56966345	.	G	A	.	.	MAF_USDA=5.738
NC_035077.1	56966366	.	T	A	.	.	MAF_USDA=2.459
NC_035077.1	56966377	.	G	A	.	.	MAF_USDA=1.639
NC_035077.1	56966381	.	T	A	.	.	MAF_USDA=2.941
NC_035077.1	56966388	.	G	A	.	.	MAF_USDA=4.918
NC_035077.1	56966410	.	A	C	.	.	MAF_USDA=4.918
NC_035077.1	56966413	.	T	G	.	.	MAF_INRAE=34.177;MAF_USDA=22.941
NC_035077.1	56966483	.	C	T	.	.	MAF_USDA=7.647
NC_035077.1	56966583	.	G	T	.	.	MAF_USDA=1.639
NC_035077.1	56966641	.	A	C	.	.	MAF_INRAE=5.263;MAF_USDA=34.118
NC_035077.1	56966845	.	A	C	.	.	MAF_USDA=8.235
NC_035077.1	56966868	.	A	G	.	.	MAF_USDA=5.882
NC_035077.1	56966894	.	A	C	.	.	MAF_USDA=15.574
NC_035077.1	56966934	.	C	T	.	.	MAF_USDA=2.353
NC_035077.1	56967030	.	G	T	.	.	MAF_USDA=4.918
NC_035077.1	56967148	.	G	A	.	.	MAF_USDA=1.639
NC_035077.1	56967279	.	C	T	.	.	MAF_USDA=1.639
NC_035077.1	56967297	.	C	T	.	.	MAF_USDA=1.639
NC_035077.1	56967305	.	C	T	.	.	MAF_USDA=1.639
NC_035077.1	56967327	.	T	C	.	.	MAF_USDA=1.639
NC_035077.1	56967365	.	A	T	.	.	MAF_USDA=4.918
NC_035077.1	56967367	.	G	T	.	.	MAF_USDA=13.934
NC_035077.1	56967378	.	T	A	.	.	MAF_USDA=7.647
NC_035077.1	56967420	.	G	T	.	.	MAF_USDA=5.882
NC_035077.1	56967543	.	T	C	.	.	MAF_USDA=4.118
NC_035077.1	56967552	.	G	T	.	.	MAF_INRAE=44.937;MAF_USDA=28.824
NC_035077.1	56967643	.	G	T	.	.	MAF_USDA=20.0
NC_035077.1	56967706	.	C	T	.	.	MAF_USDA=2.459
NC_035077.1	56967783	.	T	A	.	.	MAF_INRAE=2.5
NC_035077.1	56967817	.	A	C	.	.	MAF_USDA=15.574
NC_035077.1	56967852	.	C	T	.	.	MAF_INRAE=12.658;MAF_USDA=6.25
NC_035077.1	56967978	.	A	T	.	.	MAF_USDA=4.098
NC_035077.1	56967992	.	C	A	.	.	MAF_USDA=5.882
NC_035077.1	56967997	.	T	C	.	.	MAF_USDA=15.574
NC_035077.1	56968004	.	A	C	.	.	MAF_INRAE=5.263;MAF_USDA=2.459
NC_035077.1	56968020	.	C	A	.	.	MAF_INRAE=2.5
NC_035077.1	56968024	.	T	C	.	.	MAF_INRAE=5.696;MAF_USDA=22.941
NC_035077.1	56968133	.	A	T	.	.	MAF_INRAE=32.5;MAF_USDA=10.588
NC_035077.1	56968144	.	G	T	.	.	MAF_USDA=13.934
NC_035077.1	56968223	.	G	A	.	.	MAF_INRAE=5.263;MAF_USDA=15.294
NC_035077.1	56968296	.	T	C	.	.	MAF_USDA=16.471
NC_035077.1	56968435	.	C	T	.	.	MAF_USDA=20.833
NC_035077.1	56968519	.	G	A	.	.	MAF_USDA=3.279
NC_035077.1	56968629	.	A	T	.	.	MAF_USDA=5.294
NC_035077.1	56968974	.	T	G	.	.	MAF_USDA=16.471
NC_035077.1	56968981	.	A	T	.	.	MAF_USDA=4.918
NC_035077.1	56968993	.	C	A	.	.	MAF_INRAE=21.053;MAF_USDA=2.941
NC_035077.1	56969028	.	C	A	.	.	MAF_USDA=16.393
NC_035077.1	56972652	.	T	A	.	.	MAF_USDA=18.75
NC_035077.1	56972720	.	C	T	.	.	MAF_USDA=6.25
NC_035077.1	56972734	.	A	C	.	.	MAF_USDA=8.333
NC_035077.1	56972844	.	A	T	.	.	MAF_USDA=5.882
NC_035077.1	56972924	.	T	C	.	.	MAF_USDA=1.639
NC_035077.1	56972972	.	T	G	.	.	MAF_USDA=2.941
NC_035077.1	56973018	.	G	T	.	.	MAF_INRAE=5.263;MAF_USDA=10.588
NC_035077.1	56973215	.	G	A	.	.	MAF_USDA=3.529
NC_035077.1	56973402	.	C	A	.	.	MAF_INRAE=4.43;MAF_USDA=10.588
NC_035077.1	56973465	.	C	T	.	.	MAF_USDA=4.706
NC_035077.1	56973506	.	G	T	.	.	MAF_INRAE=34.177;MAF_USDA=13.529
NC_035077.1	56973509	.	C	A	.	.	MAF_INRAE=31.667;MAF_USDA=17.059
NC_035077.1	56973674	.	G	A	.	.	MAF_INRAE=5.263;MAF_USDA=15.882
NC_035077.1	56973705	.	G	A	.	.	MAF_INRAE=21.519;MAF_USDA=10.119
NC_035077.1	56973731	.	C	T	.	.	MAF_USDA=15.833
NC_035077.1	56973737	.	T	G	.	.	MAF_USDA=1.667
NC_035077.1	56973774	.	T	A	.	.	MAF_INRAE=11.667;MAF_USDA=2.083
NC_035077.1	56973803	.	A	G	.	.	MAF_USDA=1.639
NC_035077.1	56973811	.	C	A	.	.	MAF_USDA=2.083
NC_035077.1	56973812	.	C	T	.	.	MAF_USDA=4.918
NC_035077.1	56973818	.	C	T	.	.	MAF_USDA=9.016
NC_035077.1	56973864	.	C	T	.	.	MAF_INRAE=4.43;MAF_USDA=11.176
NC_035077.1	56973890	.	G	A	.	.	MAF_USDA=5.738
NC_035077.1	56974098	.	A	C	.	.	MAF_USDA=1.639
NC_035077.1	56974257	.	C	T	.	.	MAF_INRAE=4.43;MAF_USDA=4.118
NC_035077.1	56974296	.	A	C	.	.	MAF_USDA=1.667
NC_035077.1	56974367	.	G	A	.	.	MAF_USDA=1.639
NC_035077.1	56974438	.	C	A	.	.	MAF_USDA=4.918
NC_035077.1	56974462	.	C	A	.	.	MAF_INRAE=12.658;MAF_USDA=21.176
NC_035077.1	56974508	.	C	T	.	.	MAF_USDA=1.639
NC_035077.1	56974510	.	C	A	.	.	MAF_USDA=4.118
NC_035077.1	56974530	.	A	T	.	.	MAF_INRAE=5.263;MAF_USDA=2.459
NC_035077.1	56974663	.	G	T	.	.	MAF_INRAE=5.263;MAF_USDA=15.882
NC_035077.1	56974717	.	A	T	.	.	MAF_USDA=5.882
NC_035077.1	56974805	.	C	T	.	.	MAF_USDA=1.639
NC_035077.1	56974900	.	A	C	.	.	MAF_USDA=14.754
NC_035077.1	56974993	.	C	T	.	.	MAF_INRAE=6.962
NC_035077.1	56974996	.	G	A	.	.	MAF_USDA=1.639
NC_035077.1	56975003	.	C	A	.	.	MAF_USDA=4.918
NC_035077.1	56975159	.	A	T	.	.	MAF_USDA=3.529
NC_035077.1	56975223	.	A	G	.	.	MAF_INRAE=35.0;MAF_USDA=12.353
NC_035077.1	56975294	.	G	A	.	.	MAF_USDA=4.918
NC_035077.1	56975322	.	A	C	.	.	MAF_USDA=3.279
NC_035077.1	56975428	.	G	A	.	.	MAF_USDA=4.918
NC_035077.1	56975453	.	G	A	.	.	MAF_INRAE=33.544;MAF_USDA=14.118
NC_035077.1	56975668	.	G	T	.	.	MAF_USDA=4.918
NC_035077.1	56975700	.	C	T	.	.	MAF_USDA=1.667
NC_035077.1	56975879	.	T	A	.	.	MAF_USDA=1.639
NC_035077.1	56975901	.	A	G	.	.	MAF_USDA=3.279
NC_035077.1	56976020	.	C	A	.	.	MAF_INRAE=35.0;MAF_USDA=12.353
NC_035077.1	56976036	.	T	A	.	.	MAF_INRAE=18.354;MAF_USDA=41.176
NC_035077.1	56976182	.	A	C	.	.	MAF_USDA=1.639
NC_035077.1	56976183	.	C	G	.	.	MAF_USDA=1.639
NC_035077.1	56976184	.	G	A	.	.	MAF_USDA=1.639
NC_035077.1	56976315	.	A	G	.	.	MAF_USDA=14.754
NC_035077.1	56976529	.	T	C	.	.	MAF_INRAE=11.667;MAF_USDA=2.083
NC_035077.1	56976580	.	C	T	.	.	MAF_USDA=2.083
NC_035077.1	56976681	.	A	G	.	.	MAF_INRAE=5.263;MAF_USDA=14.706
NC_035077.1	56976701	.	C	T	.	.	MAF_USDA=12.353
NC_035077.1	56976712	.	T	C	.	.	MAF_INRAE=18.354;MAF_USDA=40.588
NC_035077.1	56976721	.	A	T	.	.	MAF_USDA=3.529
NC_035077.1	56976736	.	C	T	.	.	MAF_USDA=1.639
NC_035077.1	56976756	.	C	T	.	.	MAF_INRAE=12.658;MAF_USDA=15.882
NC_035077.1	56976789	.	A	C	.	.	MAF_USDA=1.639
NC_035077.1	56976849	.	T	A	.	.	MAF_USDA=1.639
NC_035077.1	56976862	.	G	C	.	.	MAF_INRAE=35.0;MAF_USDA=12.353
NC_035077.1	56976967	.	C	T	.	.	MAF_INRAE=12.025;MAF_USDA=7.647
NC_035077.1	56977038	.	T	G	.	.	MAF_INRAE=44.937;MAF_USDA=28.571
NC_035077.1	56977039	.	T	A	.	.	MAF_USDA=4.918
NC_035077.1	56977064	.	C	T	.	.	MAF_USDA=4.118
NC_035077.1	56977313	.	G	T	.	.	MAF_USDA=12.353
NC_035077.1	56977325	.	A	T	.	.	MAF_USDA=4.118
NC_035077.1	56977531	.	A	C	.	.	MAF_USDA=4.098
NC_035077.1	56977781	.	C	T	.	.	MAF_USDA=6.557
NC_035077.1	56977791	.	C	A	.	.	MAF_USDA=8.824
NC_035077.1	56977892	.	G	A	.	.	MAF_USDA=2.083
NC_035077.1	56978068	.	T	A	.	.	MAF_INRAE=39.873;MAF_USDA=48.824
NC_035077.1	56978096	.	T	A	.	.	MAF_USDA=1.639
NC_035077.1	56978150	.	A	G	.	.	MAF_USDA=1.639
NC_035077.1	56978171	.	G	A	.	.	MAF_USDA=4.098
NC_035077.1	56978237	.	A	G	.	.	MAF_USDA=2.083
NC_035077.1	56978266	.	G	A	.	.	MAF_INRAE=12.658;MAF_USDA=2.941
NC_035077.1	56978279	.	T	A	.	.	MAF_USDA=6.25
NC_035077.1	56978281	.	A	T	.	.	MAF_USDA=6.25
NC_035077.1	56978283	.	T	A	.	.	MAF_USDA=6.25
NC_035077.1	56978286	.	T	C	.	.	MAF_USDA=6.25
NC_035077.1	56978287	.	G	C	.	.	MAF_USDA=6.25
NC_035077.1	56978300	.	C	T	.	.	MAF_USDA=3.529
NC_035077.1	56978301	.	T	A	.	.	MAF_INRAE=12.658;MAF_USDA=2.941
NC_035077.1	56978341	.	G	A	.	.	MAF_USDA=11.475
NC_035077.1	56978371	.	A	T	.	.	MAF_INRAE=15.0;MAF_USDA=8.333
NC_035077.1	56978372	.	T	G	.	.	MAF_INRAE=34.177;MAF_USDA=24.706
NC_035077.1	56978438	.	C	G	.	.	MAF_USDA=4.918
NC_035077.1	56978696	.	C	A	.	.	MAF_USDA=6.25
NC_035077.1	56978968	.	A	T	.	.	MAF_USDA=4.918
NC_035077.1	56978989	.	T	A	.	.	MAF_USDA=2.083
NC_035077.1	56979076	.	T	A	.	.	MAF_USDA=13.934
NC_035077.1	56979319	.	C	T	.	.	MAF_INRAE=5.263;MAF_USDA=15.294
NC_035077.1	56979346	.	T	C	.	.	MAF_USDA=1.639
NC_035077.1	56979424	.	T	A	.	.	MAF_INRAE=44.937;MAF_USDA=48.824
NC_035077.1	56979432	.	A	G	.	.	MAF_USDA=17.059
NC_035077.1	56979448	.	C	T	.	.	MAF_USDA=3.279
NC_035077.1	56979462	.	T	G	.	.	MAF_INRAE=12.658;MAF_USDA=6.25
NC_035077.1	56979474	.	T	G	.	.	MAF_INRAE=5.263;MAF_USDA=2.459
NC_035077.1	56979488	.	C	A	.	.	MAF_USDA=1.639
NC_035077.1	56979499	.	C	T	.	.	MAF_USDA=4.918
NC_035077.1	56979645	.	T	G	.	.	MAF_USDA=6.557
NC_035077.1	56979688	.	A	G	.	.	MAF_INRAE=12.658;MAF_USDA=9.412
NC_035077.1	56979703	.	G	T	.	.	MAF_USDA=1.639
NC_035077.1	56979744	.	G	A	.	.	MAF_USDA=4.118
NC_035077.1	56979753	.	T	G	.	.	MAF_INRAE=5.263;MAF_USDA=2.459
NC_035077.1	56979756	.	A	G	.	.	MAF_USDA=2.459
NC_035077.1	56979770	.	T	A	.	.	MAF_USDA=7.377
NC_035077.1	56979771	.	A	T	.	.	MAF_USDA=7.377
NC_035077.1	56979809	.	C	T	.	.	MAF_INRAE=5.696;MAF_USDA=31.765
NC_035077.1	56979895	.	T	C	.	.	MAF_USDA=1.639
NC_035077.1	56979925	.	C	A	.	.	MAF_USDA=1.639
NC_035077.1	56979936	.	G	A	.	.	MAF_USDA=4.098
NC_035077.1	56980018	.	T	G	.	.	MAF_USDA=3.529
NC_035077.1	56980164	.	C	T	.	.	MAF_INRAE=5.696;MAF_USDA=22.024
NC_035077.1	56980224	.	C	T	.	.	MAF_INRAE=4.43;MAF_USDA=4.167
NC_035077.1	56980278	.	G	A	.	.	MAF_INRAE=4.43;MAF_USDA=9.412
NC_035077.1	56980289	.	T	C	.	.	MAF_USDA=8.824
NC_035077.1	56980307	.	G	A	.	.	MAF_INRAE=4.43;MAF_USDA=8.824
NC_035077.1	56980315	.	G	T	.	.	MAF_INRAE=4.43;MAF_USDA=8.824
NC_035077.1	56980316	.	A	T	.	.	MAF_INRAE=12.658;MAF_USDA=14.706
NC_035077.1	56980463	.	C	A	.	.	MAF_USDA=7.377
NC_035077.1	56980498	.	G	C	.	.	MAF_USDA=2.941
NC_035077.1	56980640	.	T	A	.	.	MAF_USDA=6.25
NC_035077.1	56980701	.	A	T	.	.	MAF_USDA=5.294
NC_035077.1	56980756	.	A	T	.	.	MAF_INRAE=4.43;MAF_USDA=10.417
NC_035077.1	56980814	.	A	C	.	.	MAF_USDA=4.098
NC_035077.1	56980841	.	G	A	.	.	MAF_USDA=1.639
NC_035077.1	56980908	.	C	G	.	.	MAF_USDA=22.131
NC_035077.1	56980909	.	T	A	.	.	MAF_USDA=22.131
NC_035077.1	56980984	.	T	C	.	.	MAF_INRAE=12.658;MAF_USDA=2.941
NC_035077.1	56981006	.	G	A	.	.	MAF_INRAE=12.658;MAF_USDA=3.529
NC_035077.1	56981218	.	A	G	.	.	MAF_INRAE=5.263;MAF_USDA=17.059
NC_035077.1	56981270	.	A	C	.	.	MAF_INRAE=44.937;MAF_USDA=44.118
NC_035077.1	56981277	.	T	C	.	.	MAF_INRAE=20.886;MAF_USDA=8.235
NC_035077.1	56981289	.	G	C	.	.	MAF_INRAE=5.263;MAF_USDA=15.882
NC_035077.1	56981304	.	G	A	.	.	MAF_USDA=2.083
NC_035077.1	56981306	.	A	G	.	.	MAF_INRAE=44.937;MAF_USDA=45.294
NC_035077.1	56981330	.	A	C	.	.	MAF_USDA=4.167
NC_035077.1	56981378	.	A	T	.	.	MAF_INRAE=8.228;MAF_USDA=6.25
NC_035077.1	56981539	.	C	T	.	.	MAF_INRAE=10.833;MAF_USDA=3.529
NC_035077.1	56981752	.	T	G	.	.	MAF_INRAE=37.975;MAF_USDA=31.765
NC_035077.1	56981859	.	G	T	.	.	MAF_INRAE=35.0;MAF_USDA=15.882
NC_035077.1	56981924	.	A	T	.	.	MAF_INRAE=12.658;MAF_USDA=2.941
NC_035077.1	56982275	.	G	C	.	.	MAF_INRAE=49.167;MAF_USDA=24.096
NC_035077.1	56982298	.	A	T	.	.	MAF_INRAE=39.474;MAF_USDA=24.706
NC_035077.1	56982535	.	A	G	.	.	MAF_USDA=16.393
NC_035077.1	56982537	.	C	T	.	.	MAF_USDA=2.083
NC_035077.1	56982544	.	G	A	.	.	MAF_USDA=16.667
NC_035077.1	56982571	.	C	T	.	.	MAF_USDA=16.393
NC_035077.1	56982649	.	C	A	.	.	MAF_USDA=1.639
NC_035077.1	56982693	.	G	T	.	.	MAF_USDA=4.706
NC_035077.1	56982695	.	A	C	.	.	MAF_INRAE=14.167;MAF_USDA=5.882
NC_035077.1	56982731	.	A	C	.	.	MAF_INRAE=4.43;MAF_USDA=4.118
NC_035077.1	56982732	.	G	A	.	.	MAF_INRAE=13.291;MAF_USDA=15.882
NC_035077.1	56982786	.	C	T	.	.	MAF_USDA=2.083
NC_035077.1	56982864	.	C	A	.	.	MAF_USDA=1.639
NC_035077.1	56982895	.	C	A	.	.	MAF_INRAE=4.43;MAF_USDA=4.118
NC_035077.1	56982902	.	G	A	.	.	MAF_USDA=1.639
NC_035077.1	56982909	.	A	G	.	.	MAF_USDA=1.639
NC_035077.1	56982968	.	A	G	.	.	MAF_USDA=6.25
NC_035077.1	56982971	.	A	C	.	.	MAF_USDA=8.824
NC_035077.1	56983015	.	C	T	.	.	MAF_USDA=6.25
NC_035077.1	56983016	.	C	G	.	.	MAF_USDA=6.25
NC_035077.1	56983034	.	T	A	.	.	MAF_INRAE=20.886;MAF_USDA=8.824
NC_035077.1	56983073	.	G	C	.	.	MAF_INRAE=44.937;MAF_USDA=33.529
NC_035077.1	56983077	.	C	G	.	.	MAF_USDA=3.529
NC_035077.1	56983109	.	G	C	.	.	MAF_INRAE=6.962
NC_035077.1	56983148	.	G	A	.	.	MAF_USDA=9.836
NC_035077.1	56983163	.	C	T	.	.	MAF_USDA=1.639
NC_035077.1	56983189	.	C	A	.	.	MAF_USDA=10.656
NC_035077.1	56983220	.	T	G	.	.	MAF_USDA=10.656
NC_035077.1	56983256	.	A	C	.	.	MAF_USDA=2.083
NC_035077.1	56983269	.	A	G	.	.	MAF_USDA=11.475
NC_035077.1	56983360	.	G	A	.	.	MAF_INRAE=36.842;MAF_USDA=28.235
NC_035077.1	56983362	.	T	A	.	.	MAF_USDA=27.647
NC_035077.1	56983386	.	G	A	.	.	MAF_USDA=9.836
NC_035077.1	56983466	.	G	A	.	.	MAF_USDA=14.754
NC_035077.1	56983472	.	T	A	.	.	MAF_USDA=14.754
NC_035077.1	56983550	.	A	C	.	.	MAF_USDA=13.934
NC_035077.1	56983615	.	C	T	.	.	MAF_USDA=5.0
NC_035077.1	56983752	.	C	A	.	.	MAF_USDA=5.738
NC_035077.1	56983755	.	G	A	.	.	MAF_USDA=6.557
NC_035077.1	56983814	.	G	A	.	.	MAF_USDA=4.918
NC_035077.1	56983829	.	C	G	.	.	MAF_USDA=1.639
NC_035077.1	56983986	.	C	T	.	.	MAF_USDA=2.459
NC_035077.1	56984007	.	T	A	.	.	MAF_USDA=4.918
NC_035077.1	56984039	.	A	G	.	.	MAF_USDA=2.083
NC_035077.1	56984125	.	G	A	.	.	MAF_USDA=1.639
NC_035077.1	56984249	.	G	A	.	.	MAF_USDA=7.377
NC_035077.1	56984263	.	C	A	.	.	MAF_USDA=2.941
NC_035077.1	56984270	.	A	C	.	.	MAF_INRAE=12.658;MAF_USDA=2.941
NC_035077.1	56984300	.	C	A	.	.	MAF_USDA=4.918
NC_035077.1	56984330	.	A	G	.	.	MAF_USDA=9.836
NC_035077.1	56984366	.	G	A	.	.	MAF_INRAE=35.0;MAF_USDA=16.471
NC_035077.1	56984428	.	T	A	.	.	MAF_INRAE=34.167;MAF_USDA=16.471
NC_035077.1	56984456	.	C	A	.	.	MAF_USDA=1.639
NC_035077.1	56984477	.	CG	CA	.	.	MAF_USDA=2.083
NC_035077.1	56984478	.	G	A	.	.	MAF_INRAE=5.263
NC_035077.1	56984503	.	C	T	.	.	MAF_USDA=6.557
NC_035077.1	56984537	.	C	A	.	.	MAF_USDA=3.529
NC_035077.1	56984703	.	C	T	.	.	MAF_USDA=5.738
NC_035077.1	56984793	.	C	T	.	.	MAF_USDA=4.098
NC_035077.1	56984937	.	T	C	.	.	MAF_USDA=2.083
NC_035077.1	56985001	.	A	C	.	.	MAF_USDA=4.118
NC_035077.1	56985089	.	T	G	.	.	MAF_INRAE=5.263;MAF_USDA=15.882
NC_035077.1	56985177	.	A	T	.	.	MAF_USDA=1.639
NC_035077.1	56985184	.	C	T	.	.	MAF_USDA=4.098
NC_035077.1	56985185	.	T	A	.	.	MAF_USDA=4.098
NC_035077.1	56985212	.	T	C	.	.	MAF_USDA=14.754
NC_035077.1	56985237	.	A	T	.	.	MAF_INRAE=5.263;MAF_USDA=14.118
NC_035077.1	56985254	.	G	C	.	.	MAF_INRAE=6.667;MAF_USDA=3.529
NC_035077.1	56985287	.	G	A	.	.	MAF_USDA=1.639
NC_035077.1	56985456	.	C	T	.	.	MAF_USDA=6.557
NC_035077.1	56985554	.	T	C	.	.	MAF_USDA=8.824
NC_035077.1	56985662	.	T	C	.	.	MAF_USDA=7.377
NC_035077.1	56985759	.	T	C	.	.	MAF_USDA=1.639
NC_035077.1	56985911	.	G	C	.	.	MAF_USDA=7.377
NC_035077.1	56985935	.	C	T	.	.	MAF_USDA=3.279
NC_035077.1	56985936	.	G	A	.	.	MAF_INRAE=21.053;MAF_USDA=1.639
NC_035077.1	56985988	.	G	T	.	.	MAF_USDA=4.118
NC_035077.1	56986076	.	T	A	.	.	MAF_USDA=8.824
NC_035077.1	56986077	.	T	A	.	.	MAF_USDA=8.824
NC_035077.1	56986078	.	T	A	.	.	MAF_USDA=8.824
NC_035077.1	56986079	.	C	T	.	.	MAF_INRAE=31.013;MAF_USDA=35.417
NC_035077.1	56986087	.	T	G	.	.	MAF_INRAE=2.5;MAF_USDA=7.647
NC_035077.1	56986140	.	T	G	.	.	MAF_INRAE=12.658;MAF_USDA=15.294
NC_035077.1	56986186	.	G	T	.	.	MAF_INRAE=18.333;MAF_USDA=6.471
NC_035077.1	56986265	.	T	C	.	.	MAF_USDA=1.765
NC_035077.1	56986365	.	G	A	.	.	MAF_USDA=2.083
NC_035077.1	56986507	.	T	C	.	.	MAF_USDA=4.918
NC_035077.1	56986512	.	G	A	.	.	MAF_INRAE=12.658;MAF_USDA=2.976
NC_035077.1	56986522	.	A	C	.	.	MAF_USDA=8.333
NC_035077.1	56986572	.	G	T	.	.	MAF_USDA=10.0
NC_035077.1	56986582	.	G	A	.	.	MAF_USDA=2.459
NC_035077.1	56986590	.	C	A	.	.	MAF_INRAE=5.263;MAF_USDA=15.294
NC_035077.1	56986710	.	T	A	.	.	MAF_USDA=1.639
NC_035077.1	56986811	.	G	A	.	.	MAF_INRAE=13.291;MAF_USDA=19.412
NC_035077.1	56986873	.	T	G	.	.	MAF_USDA=4.918
NC_035077.1	56986919	.	T	G	.	.	MAF_INRAE=4.43;MAF_USDA=10.417
NC_035077.1	56986944	.	G	T	.	.	MAF_INRAE=48.101;MAF_USDA=25.882
NC_035077.1	56986956	.	T	C	.	.	MAF_USDA=1.639
NC_035077.1	56986957	.	G	T	.	.	MAF_INRAE=5.263;MAF_USDA=2.459
NC_035077.1	56986976	.	A	T	.	.	MAF_INRAE=5.263;MAF_USDA=1.639
NC_035077.1	56986995	.	A	C	.	.	MAF_USDA=4.167
NC_035077.1	56987060	.	A	C	.	.	MAF_USDA=2.459
NC_035077.1	56987132	.	C	T	.	.	MAF_USDA=1.639
NC_035077.1	56987154	.	A	T	.	.	MAF_USDA=4.098
NC_035077.1	56987267	.	A	C	.	.	MAF_USDA=8.333
NC_035077.1	56987307	.	C	T	.	.	MAF_USDA=1.667
NC_035077.1	56987367	.	T	A	.	.	MAF_USDA=4.098
NC_035077.1	56987372	.	G	C	.	.	MAF_INRAE=12.658;MAF_USDA=6.471
NC_035077.1	56987375	.	C	T	.	.	MAF_INRAE=5.263;MAF_USDA=2.459
NC_035077.1	56987399	.	C	T	.	.	MAF_USDA=2.083
NC_035077.1	56987400	.	G	C	.	.	MAF_INRAE=5.263;MAF_USDA=12.295
NC_035077.1	56987420	.	A	G	.	.	MAF_USDA=2.459
NC_035077.1	56987426	.	G	C	.	.	MAF_USDA=2.353
NC_035077.1	56987431	.	C	T	.	.	MAF_USDA=6.557
NC_035077.1	56987502	.	G	A	.	.	MAF_USDA=4.918
NC_035077.1	56987537	.	G	C	.	.	MAF_USDA=7.377
NC_035077.1	56987550	.	T	G	.	.	MAF_USDA=7.377
NC_035077.1	56987556	.	T	C	.	.	MAF_USDA=8.197
NC_035077.1	56987654	.	C	G	.	.	MAF_USDA=2.941
NC_035077.1	56987705	.	A	G	.	.	MAF_USDA=5.738
NC_035077.1	56987710	.	T	C	.	.	MAF_USDA=6.557
NC_035077.1	56987739	.	A	G	.	.	MAF_USDA=2.941
NC_035077.1	56987838	.	C	G	.	.	MAF_INRAE=4.43;MAF_USDA=4.118
NC_035077.1	56987890	.	T	C	.	.	MAF_USDA=1.639
NC_035077.1	56987911	.	G	T	.	.	MAF_INRAE=5.263;MAF_USDA=9.016
NC_035077.1	56987933	.	C	G	.	.	MAF_USDA=9.016
NC_035077.1	56987956	.	A	C	.	.	MAF_USDA=7.059
NC_035077.1	56987957	.	T	A	.	.	MAF_INRAE=14.167
NC_035077.1	56987958	.	T	A	.	.	MAF_INRAE=34.167
NC_035077.1	56987959	.	T	A	.	.	MAF_INRAE=11.667;MAF_USDA=2.083
NC_035077.1	56987974	.	C	T	.	.	MAF_USDA=2.459
NC_035077.1	56988037	.	G	A	.	.	MAF_INRAE=20.886;MAF_USDA=8.235
NC_035077.1	56988045	.	T	C	.	.	MAF_USDA=18.824
NC_035077.1	56988062	.	G	T	.	.	MAF_USDA=4.706
NC_035077.1	56988074	.	G	T	.	.	MAF_USDA=2.941
NC_035077.1	56988082	.	C	A	.	.	MAF_USDA=6.557
NC_035077.1	56988089	.	A	T	.	.	MAF_USDA=10.0
NC_035077.1	56988091	.	T	G	.	.	MAF_USDA=4.706
NC_035077.1	56988102	.	C	A	.	.	MAF_USDA=4.118
NC_035077.1	56988169	.	G	A	.	.	MAF_USDA=8.197
NC_035077.1	56988241	.	G	A	.	.	MAF_USDA=8.197
NC_035077.1	56988254	.	T	G	.	.	MAF_USDA=8.197
NC_035077.1	56988258	.	A	T	.	.	MAF_INRAE=5.263;MAF_USDA=1.639
NC_035077.1	56988307	.	A	C	.	.	MAF_INRAE=18.354;MAF_USDA=37.647
NC_035077.1	56988346	.	C	A	.	.	MAF_INRAE=11.667;MAF_USDA=2.083
NC_035077.1	56988453	.	C	T	.	.	MAF_INRAE=34.81;MAF_USDA=15.882
NC_035077.1	56988459	.	G	A	.	.	MAF_INRAE=12.658;MAF_USDA=10.417
NC_035077.1	56988563	.	G	A	.	.	MAF_USDA=9.836
NC_035077.1	56988571	.	T	C	.	.	MAF_USDA=8.197
NC_035077.1	56988593	.	T	A	.	.	MAF_INRAE=1.667;MAF_USDA=3.279
NC_035077.1	56988594	.	A	G	.	.	MAF_USDA=4.167
NC_035077.1	56988597	.	G	A	.	.	MAF_USDA=9.016
NC_035077.1	56988602	.	T	C,G	.	.	MAF_INRAE=1.667;MAF_USDA=4.167
NC_035077.1	56988603	.	G	T	.	.	MAF_INRAE=1.667;MAF_USDA=2.459
NC_035077.1	56988611	.	C	G	.	.	MAF_INRAE=3.333;MAF_USDA=2.459
NC_035077.1	56988619	.	T	A	.	.	MAF_USDA=8.235
NC_035077.1	56988621	.	A	G	.	.	MAF_INRAE=4.167
NC_035077.1	56988629	.	T	G	.	.	MAF_USDA=9.836
NC_035077.1	56988641	.	A	G	.	.	MAF_USDA=9.836
NC_035077.1	56988644	.	G	A	.	.	MAF_USDA=8.197
NC_035077.1	56988645	.	C	A	.	.	MAF_USDA=8.235
NC_035077.1	56988653	.	A	C	.	.	MAF_INRAE=4.43;MAF_USDA=4.118
NC_035077.1	56988655	.	A	C	.	.	MAF_USDA=10.656
NC_035077.1	56988661	.	C	T	.	.	MAF_USDA=10.656
NC_035077.1	56988670	.	A	G	.	.	MAF_USDA=2.459
NC_035077.1	56988678	.	A	T	.	.	MAF_USDA=10.656
NC_035077.1	56988690	.	T	G	.	.	MAF_USDA=10.656
NC_035077.1	56988699	.	T	G	.	.	MAF_USDA=9.016
NC_035077.1	56988700	.	A	T	.	.	MAF_USDA=4.918
NC_035077.1	56988711	.	A	G	.	.	MAF_USDA=13.934
NC_035077.1	56988916	.	A	G	.	.	MAF_INRAE=21.053;MAF_USDA=6.25
NC_035077.1	56988953	.	T	A	.	.	MAF_USDA=8.197
NC_035077.1	56989036	.	A	T	.	.	MAF_INRAE=21.053;MAF_USDA=11.31
NC_035077.1	56989076	.	C	T	.	.	MAF_INRAE=5.263;MAF_USDA=1.639
NC_035077.1	56989097	.	C	T	.	.	MAF_INRAE=12.658;MAF_USDA=5.294
NC_035077.1	56989104	.	C	A	.	.	MAF_INRAE=12.658;MAF_USDA=5.294
NC_035077.1	56989110	.	A	G	.	.	MAF_INRAE=5.263;MAF_USDA=3.279
NC_035077.1	56989151	.	A	T	.	.	MAF_USDA=4.706
NC_035077.1	56989157	.	A	T	.	.	MAF_USDA=4.706
NC_035077.1	56989258	.	C	G	.	.	MAF_USDA=6.557
NC_035077.1	56989266	.	A	T	.	.	MAF_INRAE=10.0;MAF_USDA=10.588
NC_035077.1	56989354	.	C	G	.	.	MAF_USDA=6.557
NC_035077.1	56989387	.	A	C	.	.	MAF_USDA=5.882
NC_035077.1	56989392	.	T	G	.	.	MAF_USDA=3.529
NC_035077.1	56989417	.	G	A	.	.	MAF_USDA=2.353
NC_035077.1	56989434	.	A	C	.	.	MAF_USDA=2.353
NC_035077.1	56989437	.	G	T	.	.	MAF_USDA=7.059
NC_035077.1	56989469	.	T	G	.	.	MAF_USDA=4.706
NC_035077.1	56989541	.	G	A	.	.	MAF_USDA=2.941
NC_035077.1	56989653	.	T	C	.	.	MAF_INRAE=24.051;MAF_USDA=36.471
NC_035077.1	56989679	.	A	G	.	.	MAF_USDA=1.639
NC_035077.1	56989682	.	T	A	.	.	MAF_USDA=4.098
NC_035077.1	56989754	.	T	A	.	.	MAF_INRAE=36.709;MAF_USDA=32.353
NC_035077.1	56989829	.	A	G	.	.	MAF_INRAE=9.494;MAF_USDA=6.25
NC_035077.1	56989916	.	A	T	.	.	MAF_USDA=1.639
NC_035077.1	56989931	.	A	G	.	.	MAF_INRAE=12.658;MAF_USDA=6.25
NC_035077.1	56989950	.	T	A	.	.	MAF_INRAE=2.5
NC_035077.1	56990015	.	A	G	.	.	MAF_USDA=18.235
NC_035077.1	56990027	.	G	T	.	.	MAF_USDA=6.25
NC_035077.1	56990032	.	G	T	.	.	MAF_USDA=4.706
NC_035077.1	56990039	.	C	A	.	.	MAF_USDA=2.083
NC_035077.1	56990069	.	C	A	.	.	MAF_USDA=4.918
NC_035077.1	56990183	.	T	C	.	.	MAF_INRAE=12.025;MAF_USDA=5.357
NC_035077.1	56990201	.	G	T	.	.	MAF_USDA=3.333
NC_035077.1	56990229	.	A	C	.	.	MAF_INRAE=24.051;MAF_USDA=41.667
NC_035077.1	56990320	.	T	C	.	.	MAF_INRAE=36.076;MAF_USDA=39.286
NC_035077.1	56990445	.	C	T	.	.	MAF_USDA=11.667
NC_035077.1	56990466	.	C	A	.	.	MAF_INRAE=24.051;MAF_USDA=42.262
NC_035077.1	56990493	.	G	C	.	.	MAF_USDA=7.5
NC_035077.1	56990513	.	G	T	.	.	MAF_USDA=5.833
NC_035077.1	56990686	.	A	C	.	.	MAF_USDA=1.667
NC_035077.1	56990725	.	A	G	.	.	MAF_INRAE=36.709;MAF_USDA=41.667
NC_035077.1	56990754	.	C	G	.	.	MAF_USDA=1.667
NC_035077.1	56990782	.	G	T	.	.	MAF_USDA=2.381
NC_035077.1	56990789	.	C	T	.	.	MAF_USDA=1.667
NC_035077.1	56990839	.	G	A	.	.	MAF_USDA=1.667
NC_035077.1	56990853	.	T	A	.	.	MAF_USDA=1.667
NC_035077.1	56991114	.	C	T	.	.	MAF_USDA=3.333
NC_035077.1	56991215	.	G	T	.	.	MAF_INRAE=15.19;MAF_USDA=16.071
NC_035077.1	56991222	.	C	T	.	.	MAF_INRAE=12.658;MAF_USDA=5.357
NC_035077.1	56991276	.	C	G	.	.	MAF_INRAE=36.709;MAF_USDA=33.929
NC_035077.1	56991374	.	A	G	.	.	MAF_INRAE=12.658;MAF_USDA=6.548
NC_035077.1	56991465	.	G	C	.	.	MAF_INRAE=36.709;MAF_USDA=33.929
NC_035077.1	56991476	.	G	A	.	.	MAF_INRAE=12.658;MAF_USDA=6.548
NC_035077.1	56991533	.	C	A	.	.	MAF_USDA=4.918
NC_035077.1	56991536	.	T	G	.	.	MAF_USDA=1.639
NC_035077.1	56991546	.	T	C	.	.	MAF_INRAE=12.025;MAF_USDA=6.471
NC_035077.1	56991688	.	A	C	.	.	MAF_INRAE=11.667;MAF_USDA=1.19
NC_035077.1	56991710	.	G	T	.	.	MAF_INRAE=38.333;MAF_USDA=13.69
NC_035077.1	56991785	.	C	A	.	.	MAF_INRAE=12.658;MAF_USDA=6.471
NC_035077.1	56991816	.	C	G	.	.	MAF_USDA=2.353
NC_035077.1	56991831	.	A	C	.	.	MAF_USDA=4.098
NC_035077.1	56991853	.	C	T	.	.	MAF_USDA=1.639
NC_035077.1	56991891	.	A	C	.	.	MAF_INRAE=9.494
NC_035077.1	56991926	.	C	T	.	.	MAF_INRAE=12.658;MAF_USDA=5.882
NC_035077.1	56991941	.	T	G	.	.	MAF_INRAE=12.658;MAF_USDA=6.471
NC_035077.1	56991992	.	A	T	.	.	MAF_INRAE=15.789;MAF_USDA=6.471
NC_035077.1	56991999	.	A	G	.	.	MAF_USDA=4.918
NC_035077.1	56992005	.	A	C	.	.	MAF_USDA=9.016
NC_035077.1	56992017	.	G	A	.	.	MAF_INRAE=15.19;MAF_USDA=32.353
NC_035077.1	56992074	.	A	T	.	.	MAF_INRAE=6.329;MAF_USDA=31.176
NC_035077.1	56992136	.	A	G	.	.	MAF_INRAE=47.468;MAF_USDA=22.353
NC_035077.1	56992139	.	T	G	.	.	MAF_USDA=4.918
NC_035077.1	56992212	.	T	A	.	.	MAF_USDA=3.279
NC_035077.1	56992219	.	A	T	.	.	MAF_USDA=11.475
NC_035077.1	56992223	.	A	C	.	.	MAF_INRAE=21.053;MAF_USDA=28.235
NC_035077.1	56992236	.	G	A	.	.	MAF_INRAE=10.0;MAF_USDA=8.333
NC_035077.1	56992265	.	A	C	.	.	MAF_INRAE=14.557;MAF_USDA=37.647
NC_035077.1	56992267	.	A	G	.	.	MAF_INRAE=14.167;MAF_USDA=37.647
NC_035077.1	56992291	.	G	A	.	.	MAF_INRAE=34.177;MAF_USDA=25.882
NC_035077.1	56992341	.	A	T	.	.	MAF_USDA=8.333
NC_035077.1	56992362	.	C	A	.	.	MAF_INRAE=12.025;MAF_USDA=5.294
NC_035077.1	56992369	.	T	C	.	.	MAF_USDA=4.098
NC_035077.1	56992409	.	C	T	.	.	MAF_USDA=3.279
NC_035077.1	56992414	.	C	T	.	.	MAF_USDA=10.656
NC_035077.1	56992419	.	C	T	.	.	MAF_INRAE=12.658;MAF_USDA=5.294
NC_035077.1	56992432	.	G	T	.	.	MAF_USDA=8.333
NC_035077.1	56992493	.	G	A	.	.	MAF_INRAE=12.658;MAF_USDA=6.25
NC_035077.1	56992507	.	T	C	.	.	MAF_USDA=4.118
NC_035077.1	56992534	.	T	C	.	.	MAF_USDA=2.353
NC_035077.1	56992545	.	C	A	.	.	MAF_INRAE=31.667;MAF_USDA=18.235
NC_035077.1	56992563	.	T	G	.	.	MAF_USDA=2.941
NC_035077.1	56992625	.	C	A	.	.	MAF_INRAE=38.608;MAF_USDA=27.647
NC_035077.1	56992626	.	C	A	.	.	MAF_INRAE=44.167;MAF_USDA=27.647
NC_035077.1	56992722	.	G	T	.	.	MAF_USDA=2.353
NC_035077.1	56992773	.	T	C	.	.	MAF_INRAE=10.127;MAF_USDA=3.529
NC_035077.1	56992776	.	C	T	.	.	MAF_USDA=2.941
NC_035077.1	56992783	.	C	T	.	.	MAF_INRAE=5.263;MAF_USDA=2.459
NC_035077.1	56992804	.	T	A	.	.	MAF_INRAE=15.19;MAF_USDA=32.353
NC_035077.1	56992823	.	T	C	.	.	MAF_INRAE=12.658;MAF_USDA=5.294
NC_035077.1	56992871	.	G	A	.	.	MAF_USDA=4.167
NC_035077.1	56992898	.	G	A	.	.	MAF_INRAE=46.203;MAF_USDA=35.119
NC_035077.1	56992905	.	G	T	.	.	MAF_USDA=6.548
NC_035077.1	56992910	.	A	T	.	.	MAF_INRAE=12.025;MAF_USDA=4.706
NC_035077.1	56992917	.	T	G	.	.	MAF_USDA=2.941
NC_035077.1	56992918	.	C	A	.	.	MAF_USDA=4.918
NC_035077.1	56992973	.	ATTTTTTTTT	ATTTTTTTTA	.	.	MAF_USDA=37.5
NC_035077.1	56992984	.	A	T	.	.	MAF_USDA=8.333
NC_035077.1	56993099	.	C	T	.	.	MAF_INRAE=34.177;MAF_USDA=29.167
NC_035077.1	56993161	.	G	A	.	.	MAF_INRAE=12.658;MAF_USDA=5.294
NC_035077.1	56993219	.	G	A	.	.	MAF_INRAE=34.177;MAF_USDA=29.412
NC_035077.1	56993337	.	A	T	.	.	MAF_USDA=8.333
NC_035077.1	56993376	.	C	G	.	.	MAF_USDA=3.529
NC_035077.1	56993389	.	C	A	.	.	MAF_USDA=4.098
NC_035077.1	56993445	.	A	T	.	.	MAF_INRAE=18.421;MAF_USDA=17.059
NC_035077.1	56993468	.	A	T	.	.	MAF_USDA=3.279
NC_035077.1	56993490	.	A	C	.	.	MAF_USDA=37.5
NC_035077.1	56993493	.	T	C	.	.	MAF_USDA=29.167
NC_035077.1	56993652	.	G	A	.	.	MAF_USDA=19.565
NC_035077.1	56994236	.	C	A	.	.	MAF_USDA=43.75
NC_035077.1	56994447	.	A	G	.	.	MAF_USDA=8.333
NC_035077.1	56994497	.	A	T	.	.	MAF_INRAE=18.421
NC_035077.1	56994513	.	T	C	.	.	MAF_USDA=4.706
NC_035077.1	56994516	.	T	A	.	.	MAF_INRAE=31.667;MAF_USDA=14.706
NC_035077.1	56994527	.	G	T	.	.	MAF_USDA=2.353
NC_035077.1	56994549	.	T	A	.	.	MAF_INRAE=31.667;MAF_USDA=26.471
NC_035077.1	56994555	.	T	C	.	.	MAF_USDA=3.279
NC_035077.1	56994573	.	G	A	.	.	MAF_USDA=1.639
NC_035077.1	56994766	.	T	G	.	.	MAF_INRAE=14.557;MAF_USDA=37.059
NC_035077.1	56994824	.	G	T	.	.	MAF_USDA=4.098
NC_035077.1	56994835	.	G	T	.	.	MAF_INRAE=34.177;MAF_USDA=28.235
NC_035077.1	56994849	.	C	T	.	.	MAF_USDA=2.941
NC_035077.1	56994858	.	A	T	.	.	MAF_USDA=4.098
NC_035077.1	56994859	.	T	C	.	.	MAF_USDA=4.098
NC_035077.1	56994865	.	C	G	.	.	MAF_INRAE=12.025;MAF_USDA=5.294
NC_035077.1	56994867	.	C	A	.	.	MAF_USDA=1.765
NC_035077.1	56994869	.	T	C	.	.	MAF_INRAE=38.608;MAF_USDA=21.765
NC_035077.1	56994956	.	C	T	.	.	MAF_INRAE=34.177;MAF_USDA=22.353
NC_035077.1	56995022	.	A	G	.	.	MAF_INRAE=14.557;MAF_USDA=32.353
NC_035077.1	56995027	.	C	T	.	.	MAF_INRAE=39.241;MAF_USDA=22.353
NC_035077.1	56995071	.	G	A	.	.	MAF_USDA=5.882
NC_035077.1	56995102	.	T	G	.	.	MAF_USDA=3.279
NC_035077.1	56995139	.	G	C	.	.	MAF_INRAE=38.608;MAF_USDA=28.235
NC_035077.1	56995156	.	C	T	.	.	MAF_INRAE=38.608;MAF_USDA=21.765
NC_035077.1	56995175	.	C	T	.	.	MAF_INRAE=12.658;MAF_USDA=5.294
NC_035077.1	56995199	.	C	A	.	.	MAF_USDA=4.098
NC_035077.1	56995215	.	A	C	.	.	MAF_USDA=4.098
NC_035077.1	56995308	.	C	T	.	.	MAF_USDA=1.639
NC_035077.1	56995353	.	G	A	.	.	MAF_INRAE=33.544;MAF_USDA=28.824
NC_035077.1	56995433	.	C	T	.	.	MAF_INRAE=5.263;MAF_USDA=3.333
NC_035077.1	56995439	.	G	T	.	.	MAF_INRAE=34.177;MAF_USDA=23.81
NC_035077.1	56995447	.	C	A	.	.	MAF_USDA=2.976
NC_035077.1	56995448	.	C	A	.	.	MAF_USDA=2.976
NC_035077.1	56995450	.	T	A	.	.	MAF_INRAE=14.557;MAF_USDA=41.667
NC_035077.1	56995451	.	T	A	.	.	MAF_USDA=1.639
NC_035077.1	56995465	.	G	A	.	.	MAF_USDA=4.098
NC_035077.1	56995484	.	G	T	.	.	MAF_USDA=8.197
NC_035077.1	56995558	.	T	A	.	.	MAF_USDA=1.639
NC_035077.1	56995571	.	G	T	.	.	MAF_USDA=4.918
NC_035077.1	56995597	.	G	A	.	.	MAF_INRAE=34.177;MAF_USDA=18.235
NC_035077.1	56995723	.	T	A	.	.	MAF_INRAE=34.177;MAF_USDA=22.353
NC_035077.1	56995754	.	T	A	.	.	MAF_USDA=4.706
NC_035077.1	56995822	.	T	A	.	.	MAF_INRAE=33.544;MAF_USDA=15.294
NC_035077.1	56995846	.	A	G	.	.	MAF_USDA=10.656
NC_035077.1	56995869	.	C	T	.	.	MAF_INRAE=34.177;MAF_USDA=17.647
NC_035077.1	56995883	.	C	A	.	.	MAF_USDA=2.353
NC_035077.1	56995890	.	C	A	.	.	MAF_INRAE=12.658;MAF_USDA=12.353
NC_035077.1	56995898	.	T	C	.	.	MAF_INRAE=4.43;MAF_USDA=26.471
NC_035077.1	56995986	.	G	T	.	.	MAF_INRAE=37.975;MAF_USDA=34.706
NC_035077.1	56995997	.	C	G	.	.	MAF_USDA=1.639
NC_035077.1	56996027	.	G	A	.	.	MAF_USDA=11.475
NC_035077.1	56996127	.	A	G	.	.	MAF_USDA=2.353
NC_035077.1	56996146	.	C	T	.	.	MAF_USDA=6.557
NC_035077.1	56996161	.	A	T	.	.	MAF_USDA=4.098
NC_035077.1	56996446	.	T	G	.	.	MAF_USDA=2.353
NC_035077.1	56996457	.	T	C	.	.	MAF_USDA=16.471
NC_035077.1	56996532	.	A	T	.	.	MAF_USDA=4.098
NC_035077.1	56996538	.	G	T	.	.	MAF_USDA=12.353
NC_035077.1	56996644	.	T	A	.	.	MAF_INRAE=39.873;MAF_USDA=27.059
NC_035077.1	56996661	.	G	A	.	.	MAF_USDA=2.353
NC_035077.1	56996698	.	T	C	.	.	MAF_INRAE=5.263;MAF_USDA=3.279
NC_035077.1	56996792	.	G	A	.	.	MAF_USDA=5.738
NC_035077.1	56996886	.	C	T	.	.	MAF_INRAE=6.667
NC_035077.1	56996903	.	G	A	.	.	MAF_USDA=4.118
NC_035077.1	56996918	.	T	A	.	.	MAF_INRAE=38.333;MAF_USDA=13.529
NC_035077.1	56996938	.	C	T	.	.	MAF_INRAE=39.873;MAF_USDA=48.235
NC_035077.1	56996988	.	C	A	.	.	MAF_USDA=4.118
NC_035077.1	56996994	.	A	T	.	.	MAF_USDA=4.118
NC_035077.1	56997063	.	C	T	.	.	MAF_USDA=2.083
NC_035077.1	56997134	.	C	A	.	.	MAF_INRAE=20.253;MAF_USDA=5.294
NC_035077.1	56997142	.	G	A	.	.	MAF_INRAE=20.253;MAF_USDA=5.294
NC_035077.1	56997266	.	A	G	.	.	MAF_INRAE=38.608;MAF_USDA=23.529
NC_035077.1	56997305	.	C	T	.	.	MAF_USDA=39.286
NC_035077.1	56997359	.	C	T	.	.	MAF_USDA=4.118
NC_035077.1	56997372	.	C	A	.	.	MAF_USDA=4.706
NC_035077.1	56997394	.	C	T	.	.	MAF_USDA=4.118
NC_035077.1	56997433	.	G	T	.	.	MAF_INRAE=15.833;MAF_USDA=5.294
NC_035077.1	56997474	.	A	C	.	.	MAF_USDA=43.452
NC_035077.1	56997608	.	A	G	.	.	MAF_USDA=3.333
NC_035077.1	56997883	.	T	C	.	.	MAF_INRAE=39.873;MAF_USDA=30.0
NC_035077.1	56997924	.	A	T	.	.	MAF_INRAE=38.608;MAF_USDA=24.118
NC_035077.1	56997939	.	C	G	.	.	MAF_INRAE=38.608;MAF_USDA=24.118
NC_035077.1	56998010	.	A	T	.	.	MAF_USDA=2.459
NC_035077.1	56998033	.	G	T	.	.	MAF_USDA=1.639
NC_035077.1	56998039	.	C	T	.	.	MAF_USDA=3.529
NC_035077.1	56998112	.	G	A	.	.	MAF_INRAE=39.873;MAF_USDA=30.588
NC_035077.1	56998114	.	C	G	.	.	MAF_USDA=4.098
NC_035077.1	56998179	.	T	A	.	.	MAF_USDA=47.917
NC_035077.1	56998221	.	T	A	.	.	MAF_USDA=1.639
NC_035077.1	56998228	.	G	A	.	.	MAF_USDA=3.279
NC_035077.1	56998282	.	C	T	.	.	MAF_USDA=9.412
NC_035077.1	56998344	.	A	G	.	.	MAF_INRAE=5.263;MAF_USDA=2.459
NC_035077.1	56998377	.	T	A	.	.	MAF_USDA=10.417
NC_035077.1	56998390	.	T	C	.	.	MAF_USDA=42.353
NC_035077.1	56998455	.	C	T	.	.	MAF_USDA=20.588
NC_035077.1	56998487	.	C	T	.	.	MAF_USDA=8.824
NC_035077.1	56998492	.	G	T	.	.	MAF_USDA=37.705
NC_035077.1	56998635	.	G	T	.	.	MAF_USDA=13.115
NC_035077.1	56998655	.	A	G	.	.	MAF_USDA=4.918
NC_035077.1	56998699	.	C	T	.	.	MAF_USDA=4.098
NC_035077.1	56998774	.	A	C	.	.	MAF_USDA=10.0
NC_035077.1	56998779	.	C	A	.	.	MAF_USDA=4.118
NC_035077.1	56998819	.	C	A	.	.	MAF_USDA=2.083
NC_035077.1	56998868	.	C	A	.	.	MAF_USDA=4.167
NC_035077.1	56998875	.	A	T	.	.	MAF_USDA=4.167
NC_035077.1	56998907	.	G	A	.	.	MAF_USDA=4.918
NC_035077.1	56998930	.	C	G	.	.	MAF_USDA=2.941
NC_035077.1	56998943	.	C	T	.	.	MAF_USDA=1.639
NC_035077.1	56998966	.	C	T	.	.	MAF_INRAE=4.43;MAF_USDA=4.118
NC_035077.1	56999001	.	T	C	.	.	MAF_INRAE=40.506;MAF_USDA=34.118
NC_035077.1	56999046	.	G	C	.	.	MAF_USDA=1.639
NC_035077.1	56999075	.	G	A	.	.	MAF_INRAE=39.873;MAF_USDA=44.118
NC_035077.1	56999089	.	A	T	.	.	MAF_USDA=4.098
NC_035077.1	56999123	.	A	C	.	.	MAF_USDA=1.639
NC_035077.1	56999131	.	C	G	.	.	MAF_INRAE=39.241;MAF_USDA=21.176
NC_035077.1	56999149	.	T	C	.	.	MAF_USDA=1.639
NC_035077.1	56999150	.	C	A	.	.	MAF_USDA=2.941
NC_035077.1	56999182	.	C	A	.	.	MAF_INRAE=21.519;MAF_USDA=10.417
NC_035077.1	56999184	.	G	A	.	.	MAF_INRAE=21.667;MAF_USDA=10.417
NC_035077.1	56999308	.	G	A	.	.	MAF_USDA=2.941
NC_035077.1	56999313	.	C	T	.	.	MAF_INRAE=4.43;MAF_USDA=8.235
NC_035077.1	56999349	.	C	G	.	.	MAF_INRAE=37.975;MAF_USDA=21.176
NC_035077.1	56999351	.	G	A	.	.	MAF_INRAE=5.263
NC_035077.1	56999375	.	C	T	.	.	MAF_USDA=8.824
NC_035077.1	56999383	.	T	G	.	.	MAF_USDA=3.529
NC_035077.1	56999394	.	A	C	.	.	MAF_USDA=8.824
NC_035077.1	56999420	.	A	G	.	.	MAF_INRAE=38.333;MAF_USDA=26.471
NC_035077.1	56999441	.	G	C	.	.	MAF_USDA=1.639
NC_035077.1	56999446	.	A	T	.	.	MAF_USDA=6.25
NC_035077.1	56999474	.	G	A	.	.	MAF_INRAE=19.62;MAF_USDA=6.471
NC_035077.1	56999495	.	T	G	.	.	MAF_INRAE=5.263;MAF_USDA=1.639
NC_035077.1	56999605	.	C	T	.	.	MAF_USDA=20.833
NC_035077.1	56999621	.	G	C	.	.	MAF_USDA=39.583
NC_035077.1	57000418	.	T	C	.	.	MAF_USDA=6.25
NC_035077.1	57000475	.	G	T	.	.	MAF_INRAE=21.053;MAF_USDA=5.882
NC_035077.1	57000477	.	C	A	.	.	MAF_USDA=5.882
NC_035077.1	57000563	.	C	T	.	.	MAF_USDA=1.639
NC_035077.1	57000602	.	T	C	.	.	MAF_INRAE=21.053;MAF_USDA=5.882
NC_035077.1	57000621	.	A	C	.	.	MAF_INRAE=21.053;MAF_USDA=14.583
NC_035077.1	57000627	.	G	A	.	.	MAF_USDA=4.167
NC_035077.1	57000678	.	C	G	.	.	MAF_USDA=4.098
NC_035077.1	57000679	.	G	C	.	.	MAF_USDA=4.098
NC_035077.1	57000690	.	G	T	.	.	MAF_INRAE=42.105;MAF_USDA=48.235
NC_035077.1	57000710	.	A	C	.	.	MAF_USDA=18.75
NC_035077.1	57000723	.	T	A	.	.	MAF_INRAE=21.667;MAF_USDA=10.417
NC_035077.1	57000737	.	A	G	.	.	MAF_USDA=4.167
NC_035077.1	57000744	.	A	C	.	.	MAF_USDA=4.118
NC_035077.1	57000749	.	T	C	.	.	MAF_USDA=2.459
NC_035077.1	57000786	.	G	T	.	.	MAF_INRAE=4.43;MAF_USDA=4.118
NC_035077.1	57000788	.	C	T	.	.	MAF_INRAE=37.975;MAF_USDA=21.765
NC_035077.1	57000805	.	C	G	.	.	MAF_INRAE=37.975;MAF_USDA=21.176
NC_035077.1	57000811	.	A	T	.	.	MAF_USDA=6.557
NC_035077.1	57000812	.	C	G	.	.	MAF_USDA=4.098
NC_035077.1	57000916	.	A	T	.	.	MAF_INRAE=38.608;MAF_USDA=21.765
NC_035077.1	57000942	.	T	C	.	.	MAF_INRAE=40.506;MAF_USDA=37.059
NC_035077.1	57000949	.	T	C	.	.	MAF_USDA=4.098
NC_035077.1	57001062	.	C	T	.	.	MAF_INRAE=22.152;MAF_USDA=6.471
NC_035077.1	57001126	.	G	A	.	.	MAF_USDA=4.098
NC_035077.1	57001150	.	C	T	.	.	MAF_INRAE=10.759;MAF_USDA=5.882
NC_035077.1	57001152	.	A	T	.	.	MAF_INRAE=38.608;MAF_USDA=21.765
NC_035077.1	57001202	.	C	A	.	.	MAF_USDA=8.333
NC_035077.1	57001228	.	A	G	.	.	MAF_INRAE=39.873;MAF_USDA=48.235
NC_035077.1	57001235	.	G	A	.	.	MAF_USDA=4.918
NC_035077.1	57001271	.	C	G	.	.	MAF_INRAE=39.241;MAF_USDA=43.529
NC_035077.1	57001321	.	A	T	.	.	MAF_INRAE=30.833
NC_035077.1	57001322	.	A	T	.	.	MAF_INRAE=30.833
NC_035077.1	57001341	.	A	C	.	.	MAF_USDA=4.918
NC_035077.1	57001342	.	A	T	.	.	MAF_INRAE=39.241;MAF_USDA=34.118
NC_035077.1	57001393	.	G	T	.	.	MAF_USDA=13.529
NC_035077.1	57001396	.	G	A	.	.	MAF_USDA=2.941
NC_035077.1	57001400	.	T	A	.	.	MAF_INRAE=43.333;MAF_USDA=25.0
NC_035077.1	57001441	.	G	T	.	.	MAF_INRAE=5.263;MAF_USDA=9.016
NC_035077.1	57001477	.	G	A	.	.	MAF_INRAE=38.608;MAF_USDA=24.118
NC_035077.1	57001522	.	T	C	.	.	MAF_INRAE=5.263;MAF_USDA=8.197
NC_035077.1	57001538	.	A	C	.	.	MAF_INRAE=41.139;MAF_USDA=30.0
NC_035077.1	57001570	.	A	G	.	.	MAF_USDA=1.639
NC_035077.1	57001693	.	T	G	.	.	MAF_INRAE=39.873;MAF_USDA=30.357
NC_035077.1	57001721	.	G	T	.	.	MAF_INRAE=39.873;MAF_USDA=48.81
NC_035077.1	57001738	.	T	G	.	.	MAF_INRAE=40.506;MAF_USDA=48.81
NC_035077.1	57001772	.	A	C	.	.	MAF_USDA=4.167
NC_035077.1	57001796	.	T	G	.	.	MAF_USDA=4.167
NC_035077.1	57001954	.	T	A	.	.	MAF_USDA=8.333
NC_035077.1	57002011	.	C	T	.	.	MAF_USDA=6.557
NC_035077.1	57002043	.	T	C	.	.	MAF_USDA=1.639
NC_035077.1	57002053	.	T	A	.	.	MAF_INRAE=12.658;MAF_USDA=6.25
NC_035077.1	57002054	.	A	T	.	.	MAF_USDA=4.706
NC_035077.1	57002070	.	C	T	.	.	MAF_INRAE=38.608;MAF_USDA=24.118
NC_035077.1	57002079	.	T	A	.	.	MAF_INRAE=39.873;MAF_USDA=48.235
NC_035077.1	57002154	.	A	G	.	.	MAF_INRAE=38.608;MAF_USDA=25.0
NC_035077.1	57002167	.	T	G	.	.	MAF_INRAE=5.263
NC_035077.1	57002232	.	G	T	.	.	MAF_USDA=3.529
NC_035077.1	57002253	.	C	A	.	.	MAF_USDA=4.118
NC_035077.1	57002262	.	A	G	.	.	MAF_INRAE=38.333;MAF_USDA=13.529
NC_035077.1	57002269	.	C	T	.	.	MAF_USDA=2.353
NC_035077.1	57002296	.	A	G	.	.	MAF_INRAE=21.519;MAF_USDA=12.5
NC_035077.1	57002333	.	A	C	.	.	MAF_INRAE=37.975;MAF_USDA=20.588
NC_035077.1	57002424	.	G	C	.	.	MAF_INRAE=14.167;MAF_USDA=4.098
NC_035077.1	57002440	.	A	G	.	.	MAF_INRAE=22.152;MAF_USDA=5.882
NC_035077.1	57002457	.	C	G	.	.	MAF_USDA=2.941
NC_035077.1	57002513	.	T	C	.	.	MAF_INRAE=39.241;MAF_USDA=41.765
NC_035077.1	57002554	.	A	G	.	.	MAF_INRAE=5.263;MAF_USDA=8.197
NC_035077.1	57002582	.	A	C	.	.	MAF_USDA=4.118
NC_035077.1	57002585	.	C	T	.	.	MAF_USDA=3.279
NC_035077.1	57002636	.	C	A	.	.	MAF_USDA=3.279
NC_035077.1	57002703	.	A	G	.	.	MAF_USDA=17.213
NC_035077.1	57002739	.	T	C	.	.	MAF_USDA=5.738
NC_035077.1	57002780	.	A	G	.	.	MAF_USDA=13.934
NC_035077.1	57002811	.	T	C	.	.	MAF_USDA=12.353
NC_035077.1	57002825	.	C	T	.	.	MAF_USDA=9.016
NC_035077.1	57002867	.	C	T	.	.	MAF_USDA=6.557
NC_035077.1	57002909	.	C	T	.	.	MAF_USDA=11.475
NC_035077.1	57002946	.	C	T	.	.	MAF_USDA=16.071
NC_035077.1	57002970	.	T	C	.	.	MAF_USDA=15.882
NC_035077.1	57002975	.	C	A	.	.	MAF_USDA=17.059
NC_035077.1	57002976	.	T	A	.	.	MAF_USDA=3.529
NC_035077.1	57003031	.	G	A	.	.	MAF_USDA=17.647
NC_035077.1	57003045	.	T	A	.	.	MAF_USDA=2.941
NC_035077.1	57003047	.	T	A	.	.	MAF_USDA=3.529
NC_035077.1	57003084	.	G	T	.	.	MAF_INRAE=38.608;MAF_USDA=27.869
NC_035077.1	57003155	.	T	A	.	.	MAF_INRAE=38.608;MAF_USDA=27.647
NC_035077.1	57003169	.	G	A	.	.	MAF_INRAE=20.886;MAF_USDA=5.294
NC_035077.1	57003195	.	G	T	.	.	MAF_USDA=2.353
NC_035077.1	57003199	.	A	C	.	.	MAF_USDA=16.471
NC_035077.1	57003255	.	T	G	.	.	MAF_USDA=2.941
NC_035077.1	57003371	.	C	T	.	.	MAF_USDA=16.471
NC_035077.1	57003403	.	A	T	.	.	MAF_USDA=1.639
NC_035077.1	57003410	.	C	T	.	.	MAF_INRAE=37.342;MAF_USDA=45.882
NC_035077.1	57003418	.	G	T	.	.	MAF_USDA=2.083
NC_035077.1	57003590	.	C	T	.	.	MAF_INRAE=37.975;MAF_USDA=45.238
NC_035077.1	57003593	.	T	C	.	.	MAF_INRAE=43.333;MAF_USDA=44.048
NC_035077.1	57003641	.	C	T	.	.	MAF_USDA=2.459
NC_035077.1	57003683	.	A	T	.	.	MAF_USDA=3.529
NC_035077.1	57003722	.	C	G	.	.	MAF_INRAE=37.975;MAF_USDA=28.824
NC_035077.1	57003754	.	G	T	.	.	MAF_INRAE=21.519;MAF_USDA=5.882
NC_035077.1	57003765	.	G	A	.	.	MAF_USDA=17.059
NC_035077.1	57003790	.	A	G	.	.	MAF_INRAE=21.519;MAF_USDA=5.882
NC_035077.1	57003855	.	C	T	.	.	MAF_INRAE=22.152;MAF_USDA=5.882
NC_035077.1	57003885	.	C	T	.	.	MAF_USDA=17.059
NC_035077.1	57003981	.	T	G	.	.	MAF_USDA=17.059
NC_035077.1	57003999	.	G	A	.	.	MAF_INRAE=22.152;MAF_USDA=5.882
NC_035077.1	57004042	.	G	A	.	.	MAF_INRAE=21.519;MAF_USDA=10.0
NC_035077.1	57004059	.	G	C	.	.	MAF_USDA=2.459
NC_035077.1	57004141	.	A	T	.	.	MAF_INRAE=5.833
NC_035077.1	57004146	.	G	A	.	.	MAF_INRAE=12.658;MAF_USDA=8.333
NC_035077.1	57004273	.	C	T	.	.	MAF_INRAE=37.342;MAF_USDA=21.176
NC_035077.1	57004347	.	C	T	.	.	MAF_USDA=1.639
NC_035077.1	57004417	.	G	A	.	.	MAF_USDA=4.098
NC_035077.1	57004500	.	G	A	.	.	MAF_USDA=4.167
NC_035077.1	57004537	.	C	T	.	.	MAF_USDA=5.882
NC_035077.1	57004568	.	G	A	.	.	MAF_USDA=3.279
NC_035077.1	57004586	.	G	A	.	.	MAF_USDA=3.279
NC_035077.1	57004597	.	A	G	.	.	MAF_USDA=3.279
NC_035077.1	57004731	.	C	T	.	.	MAF_INRAE=39.873;MAF_USDA=47.647
NC_035077.1	57004792	.	G	T	.	.	MAF_INRAE=39.873;MAF_USDA=33.529
NC_035077.1	57004811	.	T	C	.	.	MAF_INRAE=9.494;MAF_USDA=2.941
NC_035077.1	57004828	.	G	A	.	.	MAF_INRAE=21.519;MAF_USDA=5.882
NC_035077.1	57004869	.	C	T	.	.	MAF_INRAE=39.873;MAF_USDA=34.118
NC_035077.1	57004892	.	C	T	.	.	MAF_INRAE=21.519;MAF_USDA=5.882
NC_035077.1	57004895	.	G	T	.	.	MAF_INRAE=34.167;MAF_USDA=34.118
NC_035077.1	57004979	.	G	A	.	.	MAF_INRAE=39.873;MAF_USDA=33.529
NC_035077.1	57004982	.	A	G	.	.	MAF_INRAE=34.167;MAF_USDA=34.118
NC_035077.1	57005002	.	C	T	.	.	MAF_INRAE=22.152;MAF_USDA=9.412
NC_035077.1	57005045	.	G	T	.	.	MAF_USDA=5.738
NC_035077.1	57005138	.	C	T	.	.	MAF_INRAE=21.519;MAF_USDA=5.882
NC_035077.1	57005143	.	G	A	.	.	MAF_INRAE=10.833
NC_035077.1	57005187	.	C	T	.	.	MAF_INRAE=34.177;MAF_USDA=16.471
NC_035077.1	57005197	.	C	T	.	.	MAF_USDA=3.529
NC_035077.1	57005205	.	A	T	.	.	MAF_USDA=3.529
NC_035077.1	57005231	.	T	C	.	.	MAF_INRAE=40.506;MAF_USDA=48.235
NC_035077.1	57005266	.	A	G	.	.	MAF_INRAE=40.506;MAF_USDA=33.529
NC_035077.1	57005296	.	A	T	.	.	MAF_INRAE=39.241;MAF_USDA=34.118
NC_035077.1	57005331	.	T	A	.	.	MAF_USDA=9.016
NC_035077.1	57005348	.	T	A	.	.	MAF_INRAE=4.43;MAF_USDA=1.639
NC_035077.1	57005377	.	T	C	.	.	MAF_INRAE=9.494;MAF_USDA=4.118
NC_035077.1	57005431	.	T	A	.	.	MAF_INRAE=37.342;MAF_USDA=22.941
NC_035077.1	57005567	.	A	C	.	.	MAF_INRAE=39.873;MAF_USDA=45.294
NC_035077.1	57005596	.	A	G	.	.	MAF_USDA=1.639
NC_035077.1	57005859	.	C	A	.	.	MAF_USDA=4.118
NC_035077.1	57005860	.	A	C	.	.	MAF_INRAE=39.873;MAF_USDA=32.353
NC_035077.1	57005896	.	G	T	.	.	MAF_USDA=2.353
NC_035077.1	57005897	.	T	A	.	.	MAF_USDA=2.353
NC_035077.1	57005924	.	C	T	.	.	MAF_USDA=1.639
NC_035077.1	57005925	.	T	G	.	.	MAF_INRAE=42.105;MAF_USDA=32.353
NC_035077.1	57005937	.	G	T	.	.	MAF_USDA=2.353
NC_035077.1	57005961	.	T	A	.	.	MAF_INRAE=2.5
NC_035077.1	57005970	.	A	G	.	.	MAF_INRAE=2.5
NC_035077.1	57005976	.	C	T	.	.	MAF_INRAE=7.5;MAF_USDA=2.083
NC_035077.1	57006234	.	A	G	.	.	MAF_INRAE=21.519;MAF_USDA=5.882
NC_035077.1	57006274	.	A	T	.	.	MAF_INRAE=39.873;MAF_USDA=30.588
NC_035077.1	57006282	.	G	A	.	.	MAF_USDA=17.059
NC_035077.1	57006295	.	C	T	.	.	MAF_USDA=7.059
NC_035077.1	57006326	.	G	A	.	.	MAF_USDA=12.295
NC_035077.1	57006335	.	T	C	.	.	MAF_USDA=39.583
NC_035077.1	57006336	.	G	A	.	.	MAF_USDA=43.75
NC_035077.1	57006498	.	C	G	.	.	MAF_INRAE=1.667
NC_035077.1	57006532	.	G	A	.	.	MAF_USDA=16.471
NC_035077.1	57006534	.	G	A	.	.	MAF_USDA=13.934
NC_035077.1	57006536	.	A	G	.	.	MAF_USDA=14.118
NC_035077.1	57006544	.	T	C	.	.	MAF_USDA=14.583
NC_035077.1	57006552	.	G	A	.	.	MAF_USDA=10.417
NC_035077.1	57006554	.	C	A,T	.	.	MAF_INRAE=14.167;MAF_USDA=8.333
NC_035077.1	57006555	.	T	A	.	.	MAF_INRAE=13.333
NC_035077.1	57006556	.	C	A	.	.	MAF_USDA=12.5
NC_035077.1	57006557	.	T	C	.	.	MAF_USDA=10.417
NC_035077.1	57006571	.	A	T	.	.	MAF_INRAE=10.0
NC_035077.1	57006706	.	C	T	.	.	MAF_INRAE=8.333
NC_035077.1	57006710	.	A	T	.	.	MAF_INRAE=9.167
NC_035077.1	57006714	.	A	C	.	.	MAF_INRAE=9.167
NC_035077.1	57006722	.	T	A	.	.	MAF_INRAE=9.167
NC_035077.1	57006735	.	G	T	.	.	MAF_INRAE=5.263
NC_035077.1	57006739	.	A	T	.	.	MAF_INRAE=2.5
NC_035077.1	57006760	.	C	T	.	.	MAF_INRAE=14.167;MAF_USDA=13.529
NC_035077.1	57006775	.	G	T	.	.	MAF_USDA=1.639
NC_035077.1	57006824	.	C	T	.	.	MAF_USDA=3.529
NC_035077.1	57006854	.	C	A	.	.	MAF_USDA=6.557
NC_035077.1	57007150	.	A	G	.	.	MAF_USDA=3.279
NC_035077.1	57007164	.	G	C	.	.	MAF_USDA=3.529
NC_035077.1	57007240	.	C	T	.	.	MAF_USDA=2.941
NC_035077.1	57007280	.	C	T	.	.	MAF_USDA=6.557
NC_035077.1	57007314	.	C	T	.	.	MAF_INRAE=22.152;MAF_USDA=7.059
NC_035077.1	57007356	.	C	A	.	.	MAF_USDA=5.738
NC_035077.1	57007462	.	G	A	.	.	MAF_INRAE=37.5;MAF_USDA=14.706
NC_035077.1	57007570	.	C	T	.	.	MAF_INRAE=20.833;MAF_USDA=10.588
NC_035077.1	57007576	.	C	T	.	.	MAF_USDA=8.333
NC_035077.1	57007933	.	G	A	.	.	MAF_USDA=15.574
NC_035077.1	57007991	.	G	C	.	.	MAF_USDA=15.882
NC_035077.1	57008105	.	G	C	.	.	MAF_USDA=4.098
NC_035077.1	57008216	.	C	T	.	.	MAF_USDA=6.471
NC_035077.1	57008384	.	A	T	.	.	MAF_USDA=5.882
NC_035077.1	57008515	.	T	C	.	.	MAF_USDA=5.882
NC_035077.1	57008531	.	T	C	.	.	MAF_USDA=7.377
NC_035077.1	57008579	.	C	T	.	.	MAF_INRAE=21.519;MAF_USDA=5.738
NC_035077.1	57008581	.	C	A	.	.	MAF_USDA=7.377
NC_035077.1	57008725	.	T	C	.	.	MAF_USDA=3.571
NC_035077.1	57008773	.	T	C	.	.	MAF_INRAE=37.5;MAF_USDA=14.286
NC_035077.1	57008918	.	G	T	.	.	MAF_USDA=1.639
NC_035077.1	57008950	.	C	T	.	.	MAF_USDA=5.882
NC_035077.1	57008990	.	C	A	.	.	MAF_INRAE=4.43;MAF_USDA=4.118
NC_035077.1	57009032	.	G	A	.	.	MAF_USDA=4.918
NC_035077.1	57009148	.	A	G	.	.	MAF_USDA=4.118
NC_035077.1	57009299	.	G	C	.	.	MAF_USDA=5.882
NC_035077.1	57009369	.	T	C	.	.	MAF_USDA=5.882
NC_035077.1	57009430	.	T	A	.	.	MAF_INRAE=21.519;MAF_USDA=7.059
NC_035077.1	57009611	.	A	G	.	.	MAF_USDA=5.294
NC_035077.1	57009640	.	C	T	.	.	MAF_USDA=2.083
NC_035077.1	57009674	.	G	C	.	.	MAF_USDA=2.459
NC_035077.1	57009750	.	G	A	.	.	MAF_USDA=10.656
NC_035077.1	57009802	.	C	T	.	.	MAF_INRAE=37.975;MAF_USDA=37.059
NC_035077.1	57010026	.	G	T	.	.	MAF_USDA=5.882
NC_035077.1	57010078	.	T	A	.	.	MAF_USDA=4.918
NC_035077.1	57010185	.	G	T	.	.	MAF_INRAE=27.215;MAF_USDA=17.647
NC_035077.1	57010222	.	C	T	.	.	MAF_INRAE=15.0;MAF_USDA=4.098
NC_035077.1	57010264	.	G	A	.	.	MAF_USDA=2.353
NC_035077.1	57010327	.	G	T	.	.	MAF_USDA=2.353
NC_035077.1	57010538	.	G	A	.	.	MAF_INRAE=6.667;MAF_USDA=7.647
NC_035077.1	57010685	.	G	A	.	.	MAF_INRAE=21.519;MAF_USDA=6.471
NC_035077.1	57010690	.	A	G	.	.	MAF_USDA=24.118
NC_035077.1	57010697	.	G	A	.	.	MAF_INRAE=33.544;MAF_USDA=15.882
NC_035077.1	57010703	.	A	C	.	.	MAF_INRAE=15.0;MAF_USDA=4.098
NC_035077.1	57010809	.	G	A	.	.	MAF_INRAE=36.667;MAF_USDA=21.176
NC_035077.1	57010922	.	A	C	.	.	MAF_USDA=5.882
NC_035077.1	57011015	.	C	A	.	.	MAF_USDA=5.294
NC_035077.1	57011048	.	T	G	.	.	MAF_INRAE=14.167;MAF_USDA=4.918
NC_035077.1	57011101	.	T	G	.	.	MAF_INRAE=4.43;MAF_USDA=10.0
NC_035077.1	57011133	.	A	C	.	.	MAF_INRAE=13.291;MAF_USDA=3.279
NC_035077.1	57011157	.	A	T	.	.	MAF_USDA=14.706
NC_035077.1	57011175	.	C	A	.	.	MAF_USDA=4.118
NC_035077.1	57011304	.	C	T	.	.	MAF_INRAE=4.43;MAF_USDA=17.647
NC_035077.1	57011371	.	C	T	.	.	MAF_USDA=4.918
NC_035077.1	57011372	.	G	A	.	.	MAF_INRAE=21.519;MAF_USDA=7.059
NC_035077.1	57011378	.	C	T	.	.	MAF_USDA=15.574
NC_035077.1	57011401	.	C	G	.	.	MAF_USDA=6.557
NC_035077.1	57011426	.	A	C	.	.	MAF_INRAE=4.43;MAF_USDA=4.118
NC_035077.1	57011495	.	C	G	.	.	MAF_USDA=2.941
NC_035077.1	57011563	.	A	C	.	.	MAF_INRAE=19.62;MAF_USDA=13.529
NC_035077.1	57011568	.	C	T	.	.	MAF_USDA=16.471
NC_035077.1	57011602	.	C	T	.	.	MAF_USDA=4.918
NC_035077.1	57011603	.	G	T	.	.	MAF_INRAE=34.177;MAF_USDA=26.471
NC_035077.1	57011636	.	G	T	.	.	MAF_INRAE=38.608;MAF_USDA=22.353
NC_035077.1	57011694	.	T	C	.	.	MAF_INRAE=4.43;MAF_USDA=4.706
NC_035077.1	57011751	.	C	T	.	.	MAF_USDA=12.941
NC_035077.1	57011765	.	C	T	.	.	MAF_INRAE=33.544;MAF_USDA=26.471
NC_035077.1	57011789	.	A	T	.	.	MAF_INRAE=38.333;MAF_USDA=14.706
NC_035077.1	57011877	.	C	A	.	.	MAF_USDA=1.639
NC_035077.1	57011989	.	G	T	.	.	MAF_USDA=9.836
NC_035077.1	57012120	.	C	T	.	.	MAF_USDA=3.279
NC_035077.1	57012154	.	G	T	.	.	MAF_INRAE=8.861
NC_035077.1	57012256	.	C	T	.	.	MAF_USDA=1.176
NC_035077.1	57012324	.	G	A	.	.	MAF_INRAE=4.43;MAF_USDA=4.118
NC_035077.1	57012397	.	C	A	.	.	MAF_INRAE=38.608;MAF_USDA=17.647
NC_035077.1	57012597	.	T	G	.	.	MAF_INRAE=5.263;MAF_USDA=3.279
NC_035077.1	57012629	.	T	A	.	.	MAF_USDA=6.471
NC_035077.1	57012643	.	A	G	.	.	MAF_USDA=2.353
NC_035077.1	57012708	.	G	A	.	.	MAF_INRAE=38.333;MAF_USDA=13.529
NC_035077.1	57012728	.	G	A	.	.	MAF_USDA=6.557
NC_035077.1	57012730	.	A	G	.	.	MAF_USDA=6.557
NC_035077.1	57012734	.	G	A	.	.	MAF_INRAE=15.0;MAF_USDA=4.098
NC_035077.1	57012738	.	C	T	.	.	MAF_USDA=4.918
NC_035077.1	57012751	.	A	G	.	.	MAF_USDA=14.706
NC_035077.1	57012814	.	G	A	.	.	MAF_INRAE=2.5
NC_035077.1	57012992	.	G	T	.	.	MAF_INRAE=33.544;MAF_USDA=25.882
NC_035077.1	57013065	.	T	G	.	.	MAF_USDA=1.639
NC_035077.1	57013226	.	C	A	.	.	MAF_USDA=4.118
NC_035077.1	57013288	.	G	T	.	.	MAF_USDA=1.639
NC_035077.1	57013395	.	C	A	.	.	MAF_INRAE=25.949;MAF_USDA=29.412
NC_035077.1	57013435	.	C	A	.	.	MAF_USDA=1.639
NC_035077.1	57013522	.	G	A	.	.	MAF_USDA=2.083
NC_035077.1	57013724	.	G	C	.	.	MAF_USDA=10.417
NC_035077.1	57013815	.	G	A	.	.	MAF_INRAE=33.544;MAF_USDA=22.353
NC_035077.1	57013852	.	G	C	.	.	MAF_USDA=4.098
NC_035077.1	57013855	.	T	C	.	.	MAF_INRAE=32.911;MAF_USDA=20.588
NC_035077.1	57013932	.	C	A	.	.	MAF_USDA=4.098
NC_035077.1	57013953	.	A	G	.	.	MAF_USDA=15.294
NC_035077.1	57014207	.	G	A	.	.	MAF_INRAE=15.0;MAF_USDA=4.918
NC_035077.1	57014219	.	T	C	.	.	MAF_INRAE=33.544;MAF_USDA=20.0
NC_035077.1	57014285	.	C	A	.	.	MAF_INRAE=36.709;MAF_USDA=20.0
NC_035077.1	57014317	.	A	T	.	.	MAF_INRAE=34.177;MAF_USDA=21.176
NC_035077.1	57014361	.	C	T	.	.	MAF_INRAE=34.177
NC_035077.1	57014373	.	C	G	.	.	MAF_INRAE=5.263
NC_035077.1	57014400	.	A	G	.	.	MAF_INRAE=34.177
NC_035077.1	57014580	.	C	A	.	.	MAF_INRAE=34.177;MAF_USDA=15.882
NC_035077.1	57014592	.	C	T	.	.	MAF_INRAE=34.177;MAF_USDA=15.294
NC_035077.1	57014702	.	A	G	.	.	MAF_USDA=14.754
NC_035077.1	57014710	.	T	C	.	.	MAF_INRAE=32.911;MAF_USDA=15.882
NC_035077.1	57014977	.	C	G	.	.	MAF_USDA=9.016
NC_035077.1	57015003	.	C	T	.	.	MAF_INRAE=34.177
NC_035077.1	57015011	.	G	A	.	.	MAF_INRAE=36.709;MAF_USDA=18.033
NC_035077.1	57015024	.	A	G	.	.	MAF_USDA=16.393
NC_035077.1	57015078	.	A	T	.	.	MAF_USDA=4.098
NC_035077.1	57015086	.	G	A	.	.	MAF_USDA=2.353
NC_035077.1	57015248	.	A	G	.	.	MAF_USDA=1.639
NC_035077.1	57015250	.	G	A	.	.	MAF_INRAE=2.5
NC_035077.1	57015252	.	G	C	.	.	MAF_INRAE=2.5
NC_035077.1	57015287	.	A	T	.	.	MAF_USDA=1.639
NC_035077.1	57015289	.	C	A	.	.	MAF_USDA=1.176
NC_035077.1	57015293	.	G	A	.	.	MAF_USDA=1.639
NC_035077.1	57015326	.	C	A	.	.	MAF_INRAE=5.263
NC_035077.1	57015441	.	T	C	.	.	MAF_INRAE=12.5;MAF_USDA=22.917
NC_035077.1	57015768	.	T	G	.	.	MAF_INRAE=34.177;MAF_USDA=40.0
NC_035077.1	57015790	.	G	A	.	.	MAF_USDA=4.098
NC_035077.1	57015809	.	A	C	.	.	MAF_INRAE=2.5
NC_035077.1	57015810	.	G	A	.	.	MAF_INRAE=2.5
NC_035077.1	57015814	.	A	G	.	.	MAF_INRAE=2.5
NC_035077.1	57015838	.	G	A	.	.	MAF_INRAE=2.5
NC_035077.1	57015849	.	T	C	.	.	MAF_INRAE=2.5
NC_035077.1	57015933	.	C	A	.	.	MAF_USDA=3.279
NC_035077.1	57016019	.	G	T	.	.	MAF_INRAE=37.342;MAF_USDA=20.588
NC_035077.1	57016020	.	A	C	.	.	MAF_INRAE=27.215;MAF_USDA=14.118
NC_035077.1	57016057	.	T	A	.	.	MAF_INRAE=14.167
NC_035077.1	57016064	.	T	G	.	.	MAF_USDA=3.571
NC_035077.1	57016070	.	T	C	.	.	MAF_USDA=1.19
NC_035077.1	57016165	.	C	A	.	.	MAF_USDA=35.882
NC_035077.1	57016252	.	T	G	.	.	MAF_INRAE=36.709
NC_035077.1	57016253	.	A	C	.	.	MAF_INRAE=33.544;MAF_USDA=30.328
NC_035077.1	57016292	.	G	A	.	.	MAF_USDA=1.639
NC_035077.1	57016441	.	G	C	.	.	MAF_USDA=7.377
NC_035077.1	57016543	.	G	T	.	.	MAF_INRAE=33.544;MAF_USDA=40.0
NC_035077.1	57016731	.	C	T	.	.	MAF_INRAE=9.494;MAF_USDA=6.25
NC_035077.1	57016740	.	T	C	.	.	MAF_USDA=2.353
NC_035077.1	57016744	.	G	A	.	.	MAF_INRAE=5.263;MAF_USDA=2.459
NC_035077.1	57016880	.	A	T	.	.	MAF_INRAE=25.949;MAF_USDA=13.095
NC_035077.1	57016918	.	A	C	.	.	MAF_USDA=1.639
NC_035077.1	57016935	.	C	T	.	.	MAF_USDA=5.738
NC_035077.1	57016936	.	A	C	.	.	MAF_USDA=5.738
NC_035077.1	57016938	.	T	G	.	.	MAF_USDA=5.738
NC_035077.1	57016940	.	C	A	.	.	MAF_USDA=5.738
NC_035077.1	57016941	.	T	A	.	.	MAF_USDA=4.918
NC_035077.1	57016977	.	G	A	.	.	MAF_INRAE=33.544;MAF_USDA=15.882
NC_035077.1	57017120	.	C	T	.	.	MAF_USDA=2.083
NC_035077.1	57017236	.	C	A	.	.	MAF_USDA=2.5
NC_035077.1	57017273	.	C	G	.	.	MAF_USDA=2.353
NC_035077.1	57017281	.	A	C	.	.	MAF_USDA=2.353
NC_035077.1	57017352	.	A	T	.	.	MAF_USDA=4.098
NC_035077.1	57017450	.	G	A	.	.	MAF_INRAE=31.667
NC_035077.1	57017470	.	A	G	.	.	MAF_INRAE=34.177;MAF_USDA=49.412
NC_035077.1	57017484	.	G	A	.	.	MAF_INRAE=34.177;MAF_USDA=15.294
NC_035077.1	57017511	.	G	C	.	.	MAF_INRAE=25.949;MAF_USDA=14.118
NC_035077.1	57017852	.	C	T	.	.	MAF_USDA=4.098
NC_035077.1	57017892	.	A	G	.	.	MAF_INRAE=5.263;MAF_USDA=3.279
NC_035077.1	57017917	.	C	T	.	.	MAF_INRAE=5.263;MAF_USDA=4.098
NC_035077.1	57017928	.	G	A	.	.	MAF_USDA=1.639
NC_035077.1	57018037	.	C	T	.	.	MAF_INRAE=9.494;MAF_USDA=6.25
NC_035077.1	57018053	.	G	A	.	.	MAF_INRAE=15.833
NC_035077.1	57018054	.	T	A	.	.	MAF_INRAE=15.833
NC_035077.1	57018325	.	C	T	.	.	MAF_USDA=2.353
NC_035077.1	57018363	.	G	A	.	.	MAF_USDA=15.882
NC_035077.1	57018383	.	C	A	.	.	MAF_USDA=4.167
NC_035077.1	57018397	.	G	A	.	.	MAF_USDA=2.353
NC_035077.1	57018540	.	G	A	.	.	MAF_INRAE=29.114;MAF_USDA=28.824
NC_035077.1	57018541	.	C	A	.	.	MAF_INRAE=40.833;MAF_USDA=17.647
NC_035077.1	57018580	.	A	G	.	.	MAF_USDA=2.353
NC_035077.1	57018674	.	T	C	.	.	MAF_INRAE=36.709;MAF_USDA=16.471
NC_035077.1	57018720	.	A	G	.	.	MAF_INRAE=2.5;MAF_USDA=2.459
NC_035077.1	57018803	.	C	G	.	.	MAF_USDA=1.639
NC_035077.1	57018899	.	G	A	.	.	MAF_USDA=2.941
NC_035077.1	57018935	.	T	A	.	.	MAF_INRAE=36.076;MAF_USDA=17.059
NC_035077.1	57018958	.	C	A	.	.	MAF_USDA=4.918
NC_035077.1	57018977	.	A	G	.	.	MAF_INRAE=36.076;MAF_USDA=16.471
NC_035077.1	57018987	.	G	A	.	.	MAF_INRAE=36.076;MAF_USDA=14.583
NC_035077.1	57018993	.	G	A	.	.	MAF_INRAE=40.833;MAF_USDA=14.583
NC_035077.1	57018994	.	T	A	.	.	MAF_INRAE=40.833;MAF_USDA=12.5
NC_035077.1	57019031	.	C	A	.	.	MAF_INRAE=36.709;MAF_USDA=15.476
NC_035077.1	57019097	.	C	A	.	.	MAF_INRAE=36.709;MAF_USDA=18.033
NC_035077.1	57019126	.	C	T	.	.	MAF_INRAE=34.177;MAF_USDA=45.882
NC_035077.1	57019148	.	T	C	.	.	MAF_USDA=45.882
NC_035077.1	57019149	.	C	T	.	.	MAF_USDA=46.471
NC_035077.1	57019150	.	T	A	.	.	MAF_USDA=46.471
NC_035077.1	57019190	.	T	C	.	.	MAF_INRAE=36.076;MAF_USDA=17.059
NC_035077.1	57019279	.	T	A	.	.	MAF_USDA=43.443
NC_035077.1	57019385	.	A	G	.	.	MAF_INRAE=36.709;MAF_USDA=17.647
NC_035077.1	57019390	.	G	T	.	.	MAF_USDA=4.918
NC_035077.1	57019398	.	C	T	.	.	MAF_USDA=2.459
NC_035077.1	57019434	.	T	C	.	.	MAF_USDA=1.639
NC_035077.1	57019523	.	G	A	.	.	MAF_USDA=4.918
NC_035077.1	57019637	.	C	T	.	.	MAF_USDA=4.706
NC_035077.1	57019643	.	A	T	.	.	MAF_INRAE=3.165;MAF_USDA=12.295
NC_035077.1	57019692	.	C	T	.	.	MAF_INRAE=17.5;MAF_USDA=4.706
NC_035077.1	57019703	.	G	A	.	.	MAF_INRAE=16.667;MAF_USDA=5.882
NC_035077.1	57019740	.	T	C	.	.	MAF_USDA=40.588
NC_035077.1	57019786	.	C	T	.	.	MAF_USDA=2.459
NC_035077.1	57019794	.	C	A	.	.	MAF_USDA=1.639
NC_035077.1	57019798	.	C	A	.	.	MAF_USDA=1.639
NC_035077.1	57019825	.	C	T	.	.	MAF_USDA=1.639
NC_035077.1	57019826	.	G	A	.	.	MAF_INRAE=37.342;MAF_USDA=19.412
NC_035077.1	57019830	.	G	A	.	.	MAF_INRAE=42.5;MAF_USDA=16.471
NC_035077.1	57019927	.	T	A	.	.	MAF_INRAE=9.494;MAF_USDA=2.353
NC_035077.1	57019934	.	G	A	.	.	MAF_USDA=2.083
NC_035077.1	57020026	.	T	C	.	.	MAF_USDA=6.471
NC_035077.1	57020042	.	A	C	.	.	MAF_USDA=15.294
NC_035077.1	57020104	.	G	T	.	.	MAF_INRAE=15.0;MAF_USDA=4.918
NC_035077.1	57020123	.	T	C	.	.	MAF_USDA=5.738
NC_035077.1	57020146	.	A	G	.	.	MAF_USDA=15.574
NC_035077.1	57020204	.	G	A	.	.	MAF_USDA=6.667
NC_035077.1	57020222	.	C	A	.	.	MAF_USDA=1.639
NC_035077.1	57020351	.	C	T	.	.	MAF_INRAE=20.833;MAF_USDA=9.412
NC_035077.1	57020535	.	G	A	.	.	MAF_INRAE=10.833
NC_035077.1	57020541	.	C	T	.	.	MAF_INRAE=12.025;MAF_USDA=6.25
NC_035077.1	57020546	.	G	A	.	.	MAF_USDA=1.639
NC_035077.1	57020679	.	C	T	.	.	MAF_INRAE=25.949;MAF_USDA=17.059
NC_035077.1	57020706	.	C	A	.	.	MAF_INRAE=10.127;MAF_USDA=9.412
NC_035077.1	57020745	.	T	C	.	.	MAF_INRAE=25.316;MAF_USDA=14.118
NC_035077.1	57020963	.	A	G	.	.	MAF_USDA=7.377
NC_035077.1	57021007	.	T	G	.	.	MAF_USDA=6.471
NC_035077.1	57021056	.	C	G	.	.	MAF_USDA=34.706
NC_035077.1	57021074	.	G	A	.	.	MAF_INRAE=36.709;MAF_USDA=41.765
NC_035077.1	57021156	.	A	C	.	.	MAF_USDA=2.353
NC_035077.1	57021214	.	G	T	.	.	MAF_USDA=8.197
NC_035077.1	57021218	.	G	A	.	.	MAF_USDA=7.377
NC_035077.1	57021383	.	T	C	.	.	MAF_USDA=4.098
NC_035077.1	57021419	.	C	T	.	.	MAF_USDA=1.639
NC_035077.1	57021436	.	C	T	.	.	MAF_USDA=2.459
NC_035077.1	57021602	.	G	A	.	.	MAF_USDA=1.639
NC_035077.1	57021630	.	G	A	.	.	MAF_USDA=1.176
NC_035077.1	57021678	.	T	A	.	.	MAF_USDA=2.941
NC_035077.1	57021860	.	G	A	.	.	MAF_INRAE=2.532;MAF_USDA=5.833
NC_035077.1	57021876	.	A	C	.	.	MAF_INRAE=2.632;MAF_USDA=3.39
NC_035077.1	57021931	.	G	A	.	.	MAF_USDA=7.627
NC_035077.1	57021946	.	G	T	.	.	MAF_INRAE=35.833;MAF_USDA=42.771
NC_035077.1	57022049	.	T	C	.	.	MAF_USDA=4.167
NC_035077.1	57029883	.	T	A	.	.	MAF_USDA=4.545
NC_035077.1	57029911	.	T	A	.	.	MAF_USDA=25.0
NC_035077.1	57029952	.	A	C	.	.	MAF_USDA=15.217
NC_035077.1	57029988	.	G	A	.	.	MAF_USDA=7.377
NC_035077.1	57029993	.	A	T	.	.	MAF_USDA=13.934
NC_035077.1	57030008	.	C	A	.	.	MAF_USDA=1.639
NC_035077.1	57030065	.	C	A	.	.	MAF_USDA=17.647
NC_035077.1	57030102	.	G	A	.	.	MAF_USDA=6.667
NC_035077.1	57030186	.	G	A	.	.	MAF_USDA=6.25
NC_035077.1	57030209	.	T	G	.	.	MAF_USDA=1.695
NC_035077.1	57035696	.	C	A	.	.	MAF_INRAE=2.632
NC_035077.1	57035789	.	A	T	.	.	MAF_USDA=15.476
NC_035077.1	57035816	.	C	G	.	.	MAF_USDA=4.167
NC_035077.1	57035858	.	C	A	.	.	MAF_USDA=2.381
NC_035077.1	57035934	.	T	C	.	.	MAF_USDA=20.0
NC_035077.1	57036000	.	C	A	.	.	MAF_USDA=10.417
NC_035077.1	57036021	.	T	C	.	.	MAF_USDA=2.5
NC_035077.1	57036033	.	T	A	.	.	MAF_USDA=3.333
NC_035077.1	57036255	.	T	C	.	.	MAF_USDA=17.059
NC_035077.1	57036314	.	A	T	.	.	MAF_USDA=13.934
NC_035077.1	57036430	.	C	T	.	.	MAF_USDA=2.353
NC_035077.1	57036485	.	A	C	.	.	MAF_USDA=4.098
NC_035077.1	57036532	.	A	T	.	.	MAF_INRAE=36.709;MAF_USDA=17.059
NC_035077.1	57036543	.	G	A	.	.	MAF_USDA=4.918
NC_035077.1	57036590	.	C	G	.	.	MAF_USDA=4.167
NC_035077.1	57036592	.	G	A	.	.	MAF_INRAE=36.709;MAF_USDA=17.059
NC_035077.1	57036653	.	T	A	.	.	MAF_INRAE=2.5;MAF_USDA=2.941
NC_035077.1	57036655	.	T	G	.	.	MAF_USDA=4.098
NC_035077.1	57036676	.	C	T	.	.	MAF_USDA=9.016
NC_035077.1	57036724	.	C	T	.	.	MAF_INRAE=3.165;MAF_USDA=8.197
NC_035077.1	57036737	.	G	A	.	.	MAF_INRAE=5.263;MAF_USDA=2.941
NC_035077.1	57036782	.	T	C	.	.	MAF_USDA=4.167
NC_035077.1	57036848	.	C	A	.	.	MAF_USDA=23.729
NC_035077.1	57036966	.	T	C	.	.	MAF_USDA=6.25
NC_035077.1	57037073	.	A	G	.	.	MAF_USDA=8.333
NC_035077.1	57037099	.	C	T	.	.	MAF_USDA=2.083
NC_035077.1	57037166	.	G	C	.	.	MAF_USDA=29.167
NC_035077.1	57037997	.	T	G	.	.	MAF_USDA=29.167
NC_035077.1	57038277	.	C	T	.	.	MAF_USDA=8.333
NC_035077.1	57038311	.	G	T	.	.	MAF_INRAE=26.582
NC_035077.1	57038329	.	C	T	.	.	MAF_USDA=2.459
NC_035077.1	57038393	.	C	G	.	.	MAF_USDA=4.167
NC_035077.1	57038527	.	G	A	.	.	MAF_USDA=4.918
NC_035077.1	57038565	.	C	A	.	.	MAF_INRAE=34.177;MAF_USDA=15.294
NC_035077.1	57038587	.	A	G	.	.	MAF_INRAE=25.949;MAF_USDA=17.647
NC_035077.1	57038597	.	T	A	.	.	MAF_INRAE=25.949;MAF_USDA=17.647
NC_035077.1	57038604	.	C	A	.	.	MAF_USDA=4.098
NC_035077.1	57038611	.	T	A	.	.	MAF_INRAE=36.709;MAF_USDA=17.059
NC_035077.1	57038625	.	T	G	.	.	MAF_INRAE=25.949;MAF_USDA=16.471
NC_035077.1	57038654	.	G	C	.	.	MAF_USDA=6.25
NC_035077.1	57038706	.	G	A	.	.	MAF_INRAE=36.076;MAF_USDA=14.583
NC_035077.1	57038828	.	T	G	.	.	MAF_USDA=2.353
NC_035077.1	57038912	.	C	T	.	.	MAF_USDA=4.118
NC_035077.1	57038913	.	G	A	.	.	MAF_USDA=1.639
NC_035077.1	57038921	.	A	T	.	.	MAF_INRAE=25.949
NC_035077.1	57038931	.	A	G	.	.	MAF_USDA=4.167
NC_035077.1	57038982	.	T	C	.	.	MAF_INRAE=11.667;MAF_USDA=2.083
NC_035077.1	57039109	.	A	G	.	.	MAF_USDA=5.952
NC_035077.1	57039159	.	G	A	.	.	MAF_USDA=4.167
NC_035077.1	57039184	.	A	C	.	.	MAF_INRAE=15.0;MAF_USDA=4.167
NC_035077.1	57039224	.	A	G	.	.	MAF_USDA=5.357
NC_035077.1	57039240	.	A	G	.	.	MAF_USDA=8.333
NC_035077.1	57039243	.	G	T	.	.	MAF_USDA=8.333
NC_035077.1	57039244	.	T	C	.	.	MAF_USDA=8.333
NC_035077.1	57039245	.	G	A	.	.	MAF_USDA=8.333
NC_035077.1	57039262	.	C	A	.	.	MAF_INRAE=36.709;MAF_USDA=17.857
NC_035077.1	57039273	.	C	T	.	.	MAF_USDA=5.357
NC_035077.1	57039285	.	G	A	.	.	MAF_INRAE=36.709;MAF_USDA=17.262
NC_035077.1	57039294	.	T	C	.	.	MAF_USDA=2.381
NC_035077.1	57039353	.	A	T	.	.	MAF_INRAE=2.5
NC_035077.1	57039354	.	C	A	.	.	MAF_INRAE=25.949;MAF_USDA=13.69
NC_035077.1	57039422	.	A	G	.	.	MAF_USDA=4.167
NC_035077.1	57039529	.	C	A	.	.	MAF_INRAE=5.263;MAF_USDA=3.333
NC_035077.1	57039597	.	T	C	.	.	MAF_USDA=2.381
NC_035077.1	57039661	.	T	C	.	.	MAF_USDA=5.357
NC_035077.1	57039695	.	G	A	.	.	MAF_USDA=5.357
NC_035077.1	57039727	.	A	T	.	.	MAF_USDA=2.083
NC_035077.1	57039765	.	A	G	.	.	MAF_USDA=5.357
NC_035077.1	57039866	.	T	A	.	.	MAF_USDA=3.279
NC_035077.1	57039879	.	A	G	.	.	MAF_USDA=4.706
NC_035077.1	57039949	.	C	A	.	.	MAF_USDA=1.176
NC_035077.1	57040058	.	T	C	.	.	MAF_INRAE=33.544;MAF_USDA=16.471
NC_035077.1	57040059	.	G	T	.	.	MAF_INRAE=30.833;MAF_USDA=16.471
NC_035077.1	57040238	.	A	C	.	.	MAF_USDA=5.882
NC_035077.1	57040274	.	T	A	.	.	MAF_USDA=5.294
NC_035077.1	57040342	.	T	A	.	.	MAF_INRAE=33.544;MAF_USDA=15.882
NC_035077.1	57040436	.	T	G	.	.	MAF_USDA=5.882
NC_035077.1	57040457	.	A	T	.	.	MAF_INRAE=5.263;MAF_USDA=3.279
NC_035077.1	57040613	.	G	T	.	.	MAF_INRAE=14.167;MAF_USDA=15.882
NC_035077.1	57040656	.	T	G	.	.	MAF_INRAE=6.962;MAF_USDA=4.706
NC_035077.1	57040669	.	A	C	.	.	MAF_INRAE=5.263
NC_035077.1	57040713	.	C	T	.	.	MAF_USDA=6.557
NC_035077.1	57040719	.	A	T	.	.	MAF_USDA=2.083
NC_035077.1	57040744	.	C	G	.	.	MAF_INRAE=25.949;MAF_USDA=13.529
NC_035077.1	57040755	.	C	A	.	.	MAF_USDA=4.167
NC_035077.1	57040791	.	T	C	.	.	MAF_USDA=5.294
NC_035077.1	57040799	.	C	T	.	.	MAF_INRAE=35.833;MAF_USDA=13.529
NC_035077.1	57040848	.	G	A	.	.	MAF_USDA=6.557
NC_035077.1	57040911	.	T	C	.	.	MAF_USDA=5.294
NC_035077.1	57040969	.	T	C	.	.	MAF_USDA=4.098
NC_035077.1	57041024	.	T	C	.	.	MAF_USDA=5.294
NC_035077.1	57041082	.	C	A	.	.	MAF_INRAE=40.506;MAF_USDA=34.706
NC_035077.1	57041085	.	G	A	.	.	MAF_USDA=4.706
NC_035077.1	57041205	.	C	A	.	.	MAF_INRAE=34.81;MAF_USDA=15.882
NC_035077.1	57041301	.	G	A	.	.	MAF_INRAE=31.646;MAF_USDA=31.176
NC_035077.1	57041340	.	A	G	.	.	MAF_INRAE=2.5;MAF_USDA=32.941
NC_035077.1	57041345	.	C	A	.	.	MAF_USDA=2.353
NC_035077.1	57041359	.	A	G	.	.	MAF_INRAE=23.418;MAF_USDA=5.294
NC_035077.1	57041384	.	G	C	.	.	MAF_USDA=4.918
NC_035077.1	57041405	.	T	A	.	.	MAF_USDA=4.918
NC_035077.1	57041408	.	G	A	.	.	MAF_INRAE=4.43;MAF_USDA=10.0
NC_035077.1	57041440	.	G	A	.	.	MAF_INRAE=4.43;MAF_USDA=10.0
NC_035077.1	57041480	.	C	A	.	.	MAF_INRAE=34.177;MAF_USDA=16.071
NC_035077.1	57041571	.	A	T	.	.	MAF_USDA=5.294
NC_035077.1	57041882	.	G	A	.	.	MAF_USDA=2.083
NC_035077.1	57041976	.	C	A	.	.	MAF_INRAE=4.43;MAF_USDA=10.0
NC_035077.1	57042057	.	C	A	.	.	MAF_USDA=4.098
NC_035077.1	57042095	.	C	A	.	.	MAF_USDA=4.098
NC_035077.1	57042099	.	G	A	.	.	MAF_USDA=1.639
NC_035077.1	57042245	.	C	T	.	.	MAF_USDA=3.529
NC_035077.1	57042248	.	G	A	.	.	MAF_USDA=5.882
NC_035077.1	57042266	.	A	T	.	.	MAF_USDA=4.918
NC_035077.1	57042308	.	C	G	.	.	MAF_INRAE=2.532;MAF_USDA=2.459
NC_035077.1	57042325	.	T	G	.	.	MAF_USDA=4.918
NC_035077.1	57042368	.	T	A	.	.	MAF_USDA=2.353
NC_035077.1	57042378	.	A	C	.	.	MAF_USDA=2.459
NC_035077.1	57042407	.	C	T	.	.	MAF_INRAE=32.5;MAF_USDA=12.353
NC_035077.1	57042522	.	G	C	.	.	MAF_USDA=5.294
NC_035077.1	57042571	.	C	T	.	.	MAF_INRAE=4.43;MAF_USDA=10.0
NC_035077.1	57042590	.	C	T	.	.	MAF_INRAE=34.177;MAF_USDA=15.294
NC_035077.1	57042621	.	A	T	.	.	MAF_INRAE=4.43;MAF_USDA=11.765
NC_035077.1	57042700	.	G	C	.	.	MAF_INRAE=14.167;MAF_USDA=5.882
NC_035077.1	57042723	.	G	A	.	.	MAF_USDA=4.918
NC_035077.1	57042752	.	A	G	.	.	MAF_USDA=1.765
NC_035077.1	57042813	.	A	G	.	.	MAF_USDA=17.647
NC_035077.1	57042839	.	G	A	.	.	MAF_USDA=6.557
NC_035077.1	57042848	.	G	C	.	.	MAF_USDA=5.882
NC_035077.1	57042880	.	G	A	.	.	MAF_INRAE=4.43;MAF_USDA=9.412
NC_035077.1	57042891	.	A	T	.	.	MAF_USDA=2.459
NC_035077.1	57042895	.	A	C	.	.	MAF_USDA=5.294
NC_035077.1	57042897	.	A	T	.	.	MAF_USDA=5.294
NC_035077.1	57042932	.	T	C	.	.	MAF_INRAE=2.5
NC_035077.1	57042975	.	C	A	.	.	MAF_INRAE=4.43;MAF_USDA=11.765
NC_035077.1	57042988	.	G	A	.	.	MAF_USDA=1.639
NC_035077.1	57043059	.	T	C	.	.	MAF_USDA=5.294
NC_035077.1	57043060	.	G	A	.	.	MAF_USDA=4.098
NC_035077.1	57043074	.	A	T	.	.	MAF_INRAE=6.962;MAF_USDA=1.765
NC_035077.1	57043257	.	C	T	.	.	MAF_USDA=2.941
NC_035077.1	57043294	.	G	T	.	.	MAF_USDA=9.836
NC_035077.1	57043351	.	G	T	.	.	MAF_USDA=5.294
NC_035077.1	57043355	.	C	A	.	.	MAF_INRAE=1.667
NC_035077.1	57043478	.	T	G	.	.	MAF_USDA=9.412
NC_035077.1	57043533	.	T	A	.	.	MAF_USDA=7.377
NC_035077.1	57043565	.	C	G	.	.	MAF_INRAE=33.544;MAF_USDA=15.294
NC_035077.1	57043678	.	G	T	.	.	MAF_USDA=1.639
NC_035077.1	57043718	.	G	A	.	.	MAF_USDA=4.918
NC_035077.1	57043773	.	T	C	.	.	MAF_USDA=5.882
NC_035077.1	57043811	.	C	T	.	.	MAF_USDA=5.882
NC_035077.1	57043923	.	A	C	.	.	MAF_INRAE=5.263;MAF_USDA=1.695
NC_035077.1	57043925	.	T	G	.	.	MAF_USDA=3.39
NC_035077.1	57043935	.	T	A	.	.	MAF_USDA=2.381
NC_035077.1	57043948	.	A	C	.	.	MAF_USDA=1.667
NC_035077.1	57043971	.	G	A	.	.	MAF_USDA=5.952
NC_035077.1	57043982	.	A	G	.	.	MAF_INRAE=4.43;MAF_USDA=9.524
NC_035077.1	57044043	.	C	T	.	.	MAF_USDA=2.976
NC_035077.1	57044048	.	A	G	.	.	MAF_USDA=8.333
NC_035077.1	57044053	.	T	G	.	.	MAF_USDA=2.381
NC_035077.1	57044244	.	C	T	.	.	MAF_USDA=7.647
NC_035077.1	57044250	.	A	G	.	.	MAF_USDA=2.353
NC_035077.1	57044268	.	A	G	.	.	MAF_INRAE=5.263;MAF_USDA=3.279
NC_035077.1	57044518	.	G	C	.	.	MAF_INRAE=34.177;MAF_USDA=15.294
NC_035077.1	57044566	.	A	C	.	.	MAF_INRAE=25.316;MAF_USDA=9.412
NC_035077.1	57044737	.	G	T	.	.	MAF_USDA=4.918
NC_035077.1	57044805	.	G	A	.	.	MAF_USDA=5.882
NC_035077.1	57044815	.	T	C	.	.	MAF_USDA=5.882
NC_035077.1	57044851	.	C	A	.	.	MAF_INRAE=9.494;MAF_USDA=2.353
NC_035077.1	57044864	.	T	G	.	.	MAF_USDA=1.639
NC_035077.1	57044933	.	C	T	.	.	MAF_USDA=2.459
NC_035077.1	57044951	.	T	A	.	.	MAF_USDA=4.167
NC_035077.1	57044953	.	G	C	.	.	MAF_USDA=4.167
NC_035077.1	57045031	.	G	A	.	.	MAF_USDA=1.639
NC_035077.1	57045035	.	G	T	.	.	MAF_INRAE=4.43;MAF_USDA=17.647
NC_035077.1	57045118	.	A	C	.	.	MAF_USDA=9.412
NC_035077.1	57045292	.	G	T	.	.	MAF_USDA=4.167
NC_035077.1	57045354	.	T	G	.	.	MAF_USDA=2.353
NC_035077.1	57045396	.	C	T	.	.	MAF_USDA=1.639
NC_035077.1	57045508	.	A	T	.	.	MAF_USDA=5.294
NC_035077.1	57045559	.	G	C	.	.	MAF_USDA=4.918
NC_035077.1	57045596	.	C	T	.	.	MAF_USDA=4.098
NC_035077.1	57045652	.	G	A	.	.	MAF_USDA=5.294
NC_035077.1	57045829	.	C	T	.	.	MAF_USDA=8.333
NC_035077.1	57046012	.	T	C	.	.	MAF_INRAE=34.81;MAF_USDA=15.294
NC_035077.1	57046049	.	C	A	.	.	MAF_USDA=2.353
NC_035077.1	57046057	.	G	A	.	.	MAF_USDA=22.917
NC_035077.1	57046095	.	A	C	.	.	MAF_USDA=5.882
NC_035077.1	57046117	.	G	A	.	.	MAF_INRAE=34.177;MAF_USDA=15.294
NC_035077.1	57046118	.	A	G	.	.	MAF_USDA=12.295
NC_035077.1	57046130	.	G	T	.	.	MAF_INRAE=9.494;MAF_USDA=2.353
NC_035077.1	57046188	.	C	T	.	.	MAF_USDA=1.639
NC_035077.1	57046350	.	A	G	.	.	MAF_USDA=5.882
NC_035077.1	57046403	.	G	A	.	.	MAF_USDA=2.941
NC_035077.1	57046493	.	C	T	.	.	MAF_INRAE=15.789;MAF_USDA=14.583
NC_035077.1	57046501	.	G	T	.	.	MAF_USDA=5.882
NC_035077.1	57046515	.	C	T	.	.	MAF_INRAE=25.316;MAF_USDA=9.412
NC_035077.1	57046516	.	C	T	.	.	MAF_INRAE=4.43;MAF_USDA=10.0
NC_035077.1	57046720	.	T	A	.	.	MAF_USDA=6.25
NC_035077.1	57046756	.	T	C	.	.	MAF_USDA=39.583
NC_035077.1	57046790	.	C	T	.	.	MAF_USDA=2.083
NC_035077.1	57046876	.	G	T	.	.	MAF_USDA=4.31
NC_035077.1	57046924	.	G	A	.	.	MAF_USDA=2.439
NC_035077.1	57046979	.	A	T	.	.	MAF_USDA=1.724
NC_035077.1	57046980	.	C	T	.	.	MAF_USDA=1.724
NC_035077.1	57047003	.	C	T	.	.	MAF_USDA=4.31
NC_035077.1	57047062	.	C	T	.	.	MAF_USDA=3.012
NC_035077.1	57047141	.	G	A	.	.	MAF_USDA=1.724
NC_035077.1	57047287	.	G	A	.	.	MAF_INRAE=32.5;MAF_USDA=10.0
NC_035077.1	57047338	.	T	A	.	.	MAF_USDA=4.098
NC_035077.1	57047353	.	A	G	.	.	MAF_USDA=3.279
NC_035077.1	57047355	.	T	G	.	.	MAF_USDA=3.279
NC_035077.1	57047358	.	A	G	.	.	MAF_USDA=3.279
NC_035077.1	57047378	.	G	A	.	.	MAF_USDA=4.706
NC_035077.1	57047418	.	A	G	.	.	MAF_INRAE=9.494;MAF_USDA=2.941
NC_035077.1	57047442	.	A	T	.	.	MAF_USDA=8.197
NC_035077.1	57047473	.	T	C	.	.	MAF_INRAE=4.43;MAF_USDA=11.176
NC_035077.1	57047592	.	G	A	.	.	MAF_USDA=3.279
NC_035077.1	57047616	.	A	T	.	.	MAF_USDA=2.459
NC_035077.1	57047675	.	C	T	.	.	MAF_INRAE=2.5;MAF_USDA=10.0
NC_035077.1	57047713	.	G	A	.	.	MAF_INRAE=2.5
NC_035077.1	57047719	.	G	A	.	.	MAF_USDA=2.353
NC_035077.1	57047728	.	C	T	.	.	MAF_USDA=10.588
NC_035077.1	57047741	.	G	A	.	.	MAF_USDA=2.941
NC_035077.1	57047763	.	A	C	.	.	MAF_USDA=1.639
NC_035077.1	57047814	.	A	G	.	.	MAF_INRAE=4.43;MAF_USDA=10.0
NC_035077.1	57047821	.	T	C	.	.	MAF_INRAE=4.43;MAF_USDA=15.882
NC_035077.1	57047836	.	G	T	.	.	MAF_INRAE=2.5
NC_035077.1	57047932	.	T	G	.	.	MAF_USDA=3.279
NC_035077.1	57047943	.	G	A	.	.	MAF_USDA=2.941
NC_035077.1	57047966	.	A	C	.	.	MAF_INRAE=15.0;MAF_USDA=4.918
NC_035077.1	57047999	.	A	G	.	.	MAF_USDA=2.353
NC_035077.1	57048009	.	G	A	.	.	MAF_USDA=8.333
NC_035077.1	57048038	.	T	C	.	.	MAF_USDA=4.098
NC_035077.1	57048066	.	T	G	.	.	MAF_USDA=4.918
NC_035077.1	57048102	.	C	T	.	.	MAF_USDA=2.941
NC_035077.1	57048436	.	T	C	.	.	MAF_INRAE=25.316;MAF_USDA=9.412
NC_035077.1	57048459	.	A	G	.	.	MAF_INRAE=24.051;MAF_USDA=5.357
NC_035077.1	57048511	.	C	T	.	.	MAF_USDA=4.167
NC_035077.1	57048595	.	T	C	.	.	MAF_USDA=5.085
NC_035077.1	57048804	.	G	A	.	.	MAF_INRAE=4.43;MAF_USDA=10.0
NC_035077.1	57048810	.	C	A	.	.	MAF_INRAE=32.5;MAF_USDA=10.588
NC_035077.1	57048821	.	G	T	.	.	MAF_USDA=1.639
NC_035077.1	57048896	.	A	G	.	.	MAF_USDA=2.459
NC_035077.1	57048937	.	T	A	.	.	MAF_INRAE=2.5
NC_035077.1	57049061	.	C	T	.	.	MAF_USDA=4.098
NC_035077.1	57049132	.	C	T	.	.	MAF_INRAE=14.167;MAF_USDA=5.882
NC_035077.1	57049151	.	A	G	.	.	MAF_INRAE=24.051;MAF_USDA=5.294
NC_035077.1	57049209	.	T	G	.	.	MAF_INRAE=2.5;MAF_USDA=10.0
NC_035077.1	57049261	.	G	A	.	.	MAF_INRAE=34.177;MAF_USDA=14.118
NC_035077.1	57049983	.	G	A	.	.	MAF_USDA=16.667
NC_035077.1	57049987	.	C	A	.	.	MAF_USDA=4.167
NC_035077.1	57050043	.	A	G	.	.	MAF_INRAE=42.105;MAF_USDA=14.706
NC_035077.1	57050046	.	G	T	.	.	MAF_USDA=8.235
NC_035077.1	57050104	.	C	T	.	.	MAF_USDA=8.824
NC_035077.1	57050218	.	G	T	.	.	MAF_USDA=2.353
NC_035077.1	57050241	.	G	T	.	.	MAF_USDA=2.353
NC_035077.1	57050274	.	G	A	.	.	MAF_USDA=10.0
NC_035077.1	57050317	.	A	G	.	.	MAF_USDA=4.167
NC_035077.1	57050401	.	G	C	.	.	MAF_USDA=8.197
NC_035077.1	57050447	.	T	A	.	.	MAF_INRAE=36.709;MAF_USDA=48.824
NC_035077.1	57050515	.	G	T	.	.	MAF_INRAE=2.5
NC_035077.1	57050589	.	A	C	.	.	MAF_USDA=2.459
NC_035077.1	57050601	.	C	A	.	.	MAF_USDA=1.639
NC_035077.1	57050626	.	T	C	.	.	MAF_USDA=1.639
NC_035077.1	57050702	.	T	C	.	.	MAF_USDA=2.941
NC_035077.1	57050788	.	G	A	.	.	MAF_INRAE=25.316;MAF_USDA=9.412
NC_035077.1	57050865	.	T	C	.	.	MAF_USDA=5.0
NC_035077.1	57050877	.	C	G	.	.	MAF_USDA=2.976
NC_035077.1	57050948	.	G	T	.	.	MAF_USDA=2.353
NC_035077.1	57051035	.	G	A	.	.	MAF_USDA=1.639
NC_035077.1	57051055	.	C	T	.	.	MAF_USDA=10.0
NC_035077.1	57051257	.	G	T	.	.	MAF_INRAE=9.494;MAF_USDA=6.25
NC_035077.1	57051302	.	A	C	.	.	MAF_INRAE=2.5;MAF_USDA=10.0
NC_035077.1	57051423	.	G	A	.	.	MAF_USDA=8.333
NC_035077.1	57051476	.	T	C	.	.	MAF_USDA=4.098
NC_035077.1	57051524	.	G	A	.	.	MAF_USDA=4.167
NC_035077.1	57051548	.	C	A	.	.	MAF_USDA=4.098
NC_035077.1	57051588	.	C	A	.	.	MAF_USDA=4.167
NC_035077.1	57051593	.	G	A	.	.	MAF_USDA=4.167
NC_035077.1	57051744	.	C	T	.	.	MAF_USDA=1.639
NC_035077.1	57051862	.	C	T	.	.	MAF_USDA=4.167
NC_035077.1	57051872	.	G	T	.	.	MAF_USDA=2.083
NC_035077.1	57051929	.	G	C	.	.	MAF_USDA=2.941
NC_035077.1	57052014	.	T	C	.	.	MAF_INRAE=34.177;MAF_USDA=14.118
NC_035077.1	57052068	.	T	G	.	.	MAF_INRAE=36.076;MAF_USDA=46.471
NC_035077.1	57052204	.	A	C	.	.	MAF_INRAE=2.5
NC_035077.1	57052352	.	A	T	.	.	MAF_USDA=4.167
NC_035077.1	57052358	.	C	A	.	.	MAF_USDA=7.377
NC_035077.1	57052363	.	C	T	.	.	MAF_INRAE=2.5;MAF_USDA=10.0
NC_035077.1	57052364	.	G	A	.	.	MAF_INRAE=25.316;MAF_USDA=9.412
NC_035077.1	57052398	.	T	C	.	.	MAF_USDA=1.765
NC_035077.1	57052489	.	G	A	.	.	MAF_USDA=4.098
NC_035077.1	57052512	.	T	C	.	.	MAF_USDA=1.639
NC_035077.1	57052574	.	G	A	.	.	MAF_USDA=13.115
NC_035077.1	57052612	.	G	T	.	.	MAF_USDA=2.353
NC_035077.1	57052657	.	T	G	.	.	MAF_USDA=1.639
NC_035077.1	57052729	.	G	T	.	.	MAF_USDA=2.353
NC_035077.1	57052782	.	C	A	.	.	MAF_USDA=4.098
NC_035077.1	57053036	.	A	T	.	.	MAF_USDA=7.5
NC_035077.1	57053046	.	C	T	.	.	MAF_USDA=2.381
NC_035077.1	57053083	.	A	C	.	.	MAF_USDA=4.706
NC_035077.1	57053090	.	A	C	.	.	MAF_INRAE=34.177;MAF_USDA=15.882
NC_035077.1	57053097	.	A	C	.	.	MAF_USDA=2.353
NC_035077.1	57053117	.	A	C	.	.	MAF_USDA=1.807
NC_035077.1	57053294	.	T	G	.	.	MAF_INRAE=11.667;MAF_USDA=2.083
NC_035077.1	57053360	.	G	A	.	.	MAF_USDA=1.765
NC_035077.1	57053427	.	C	A	.	.	MAF_USDA=10.656
NC_035077.1	57053457	.	T	C	.	.	MAF_INRAE=34.177;MAF_USDA=15.882
NC_035077.1	57053465	.	C	T	.	.	MAF_INRAE=9.494;MAF_USDA=2.353
NC_035077.1	57053477	.	G	T	.	.	MAF_USDA=1.639
NC_035077.1	57053624	.	C	T	.	.	MAF_USDA=5.738
NC_035077.1	57053625	.	G	A	.	.	MAF_INRAE=4.43
NC_035077.1	57053627	.	C	T	.	.	MAF_INRAE=11.667
NC_035077.1	57053638	.	A	C	.	.	MAF_USDA=1.639
NC_035077.1	57053692	.	A	C	.	.	MAF_USDA=1.765
NC_035077.1	57053731	.	T	C	.	.	MAF_USDA=2.353
NC_035077.1	57053745	.	C	T	.	.	MAF_INRAE=34.177;MAF_USDA=14.706
NC_035077.1	57053779	.	G	C	.	.	MAF_INRAE=4.43;MAF_USDA=10.0
NC_035077.1	57053892	.	G	A	.	.	MAF_INRAE=15.833
NC_035077.1	57054045	.	T	G	.	.	MAF_INRAE=5.263;MAF_USDA=2.459
NC_035077.1	57054047	.	T	C	.	.	MAF_USDA=8.333
NC_035077.1	57054116	.	C	T	.	.	MAF_USDA=5.882
NC_035077.1	57054127	.	C	A	.	.	MAF_USDA=3.529
NC_035077.1	57054157	.	G	A	.	.	MAF_USDA=1.639
NC_035077.1	57054188	.	T	A	.	.	MAF_USDA=1.639
NC_035077.1	57054298	.	G	T	.	.	MAF_INRAE=2.5
NC_035077.1	57054303	.	T	A	.	.	MAF_USDA=11.31
NC_035077.1	57054306	.	T	A	.	.	MAF_USDA=5.294
NC_035077.1	57054357	.	T	A	.	.	MAF_USDA=21.765
NC_035077.1	57054364	.	A	T	.	.	MAF_INRAE=22.152;MAF_USDA=15.294
NC_035077.1	57054422	.	A	G	.	.	MAF_USDA=2.353
NC_035077.1	57054463	.	G	A	.	.	MAF_USDA=10.588
NC_035077.1	57054586	.	T	A	.	.	MAF_USDA=16.393
NC_035077.1	57054637	.	G	A	.	.	MAF_USDA=1.639
NC_035077.1	57054645	.	T	A	.	.	MAF_INRAE=4.167
NC_035077.1	57054649	.	A	T	.	.	MAF_INRAE=5.0
NC_035077.1	57054654	.	A	T	.	.	MAF_INRAE=5.0
NC_035077.1	57054660	.	G	A	.	.	MAF_INRAE=5.0
NC_035077.1	57054685	.	C	T	.	.	MAF_INRAE=7.5;MAF_USDA=18.033
NC_035077.1	57054714	.	A	T	.	.	MAF_INRAE=10.833
NC_035077.1	57054745	.	T	G	.	.	MAF_INRAE=6.667
NC_035077.1	57054758	.	G	A	.	.	MAF_USDA=2.353
NC_035077.1	57054774	.	C	G	.	.	MAF_INRAE=4.167;MAF_USDA=15.294
NC_035077.1	57054815	.	A	T	.	.	MAF_USDA=21.765
NC_035077.1	57054844	.	T	A	.	.	MAF_USDA=14.583
NC_035077.1	57054847	.	A	G	.	.	MAF_USDA=4.167
NC_035077.1	57054910	.	C	T	.	.	MAF_INRAE=2.5;MAF_USDA=8.333
NC_035077.1	57054915	.	T	G	.	.	MAF_INRAE=25.833;MAF_USDA=9.412
NC_035077.1	57054920	.	T	G	.	.	MAF_USDA=9.836
NC_035077.1	57055242	.	T	G	.	.	MAF_USDA=31.25
NC_035077.1	57055258	.	G	A	.	.	MAF_USDA=17.262
NC_035077.1	57055274	.	G	A	.	.	MAF_USDA=18.75
NC_035077.1	57055315	.	C	A	.	.	MAF_USDA=4.167
NC_035077.1	57055489	.	C	T	.	.	MAF_USDA=2.083
NC_035077.1	57057055	.	G	A	.	.	MAF_USDA=2.083
NC_035077.1	57057059	.	G	A	.	.	MAF_INRAE=3.333
NC_035077.1	57057714	.	G	T	.	.	MAF_INRAE=30.833;MAF_USDA=13.253
NC_035077.1	57057764	.	T	C	.	.	MAF_INRAE=17.5
NC_035077.1	57057846	.	G	T	.	.	MAF_USDA=2.381
NC_035077.1	57057898	.	C	T	.	.	MAF_USDA=2.353
NC_035077.1	57058095	.	T	C	.	.	MAF_USDA=2.41
NC_035077.1	57058146	.	T	C	.	.	MAF_USDA=1.695
NC_035077.1	57058228	.	T	C	.	.	MAF_USDA=2.41
NC_035077.1	57058229	.	G	A	.	.	MAF_USDA=2.41
NC_035077.1	57058413	.	G	A	.	.	MAF_USDA=1.639
NC_035077.1	57058517	.	G	C	.	.	MAF_USDA=10.588
NC_035077.1	57058521	.	A	T	.	.	MAF_USDA=6.471
NC_035077.1	57058587	.	A	C	.	.	MAF_USDA=3.279
NC_035077.1	57058592	.	G	A	.	.	MAF_USDA=3.279
NC_035077.1	57058643	.	G	A	.	.	MAF_INRAE=34.177;MAF_USDA=12.941
NC_035077.1	57058660	.	G	T	.	.	MAF_USDA=2.353
NC_035077.1	57058702	.	T	C	.	.	MAF_USDA=1.639
NC_035077.1	57058727	.	C	A	.	.	MAF_USDA=2.353
NC_035077.1	57058801	.	T	G	.	.	MAF_USDA=7.377
NC_035077.1	57058833	.	G	A	.	.	MAF_USDA=2.941
NC_035077.1	57058846	.	T	G	.	.	MAF_USDA=6.471
NC_035077.1	57059095	.	G	A	.	.	MAF_USDA=4.167
NC_035077.1	57059169	.	G	A	.	.	MAF_INRAE=2.632;MAF_USDA=14.583
NC_035077.1	57059313	.	C	T	.	.	MAF_INRAE=27.5;MAF_USDA=14.458
NC_035077.1	57059332	.	C	G	.	.	MAF_USDA=10.169
NC_035077.1	57059341	.	A	T	.	.	MAF_USDA=6.25
NC_035077.1	57059358	.	C	T	.	.	MAF_USDA=9.836
NC_035077.1	57059368	.	A	T	.	.	MAF_USDA=8.824
NC_035077.1	57059413	.	C	G	.	.	MAF_USDA=1.667
NC_035077.1	57059422	.	T	A	.	.	MAF_USDA=2.5
NC_035077.1	57059435	.	C	T	.	.	MAF_USDA=4.098
NC_035077.1	57059437	.	G	T	.	.	MAF_USDA=3.279
NC_035077.1	57059578	.	C	T	.	.	MAF_USDA=1.765
NC_035077.1	57059592	.	G	A	.	.	MAF_USDA=1.765
NC_035077.1	57059606	.	G	T	.	.	MAF_USDA=4.098
NC_035077.1	57059630	.	A	G	.	.	MAF_INRAE=30.833;MAF_USDA=15.294
NC_035077.1	57059752	.	G	T	.	.	MAF_USDA=2.353
NC_035077.1	57059771	.	T	C	.	.	MAF_USDA=2.353
NC_035077.1	57059933	.	T	A	.	.	MAF_USDA=1.639
NC_035077.1	57059949	.	G	T	.	.	MAF_INRAE=34.177;MAF_USDA=11.475
NC_035077.1	57060027	.	T	C	.	.	MAF_INRAE=4.43;MAF_USDA=8.235
NC_035077.1	57060036	.	T	C	.	.	MAF_USDA=1.639
NC_035077.1	57060108	.	G	A	.	.	MAF_INRAE=23.418;MAF_USDA=6.471
NC_035077.1	57060167	.	A	T	.	.	MAF_USDA=9.412
NC_035077.1	57060244	.	G	A	.	.	MAF_USDA=7.377
NC_035077.1	57060245	.	C	T	.	.	MAF_INRAE=27.848;MAF_USDA=9.412
NC_035077.1	57060309	.	C	T	.	.	MAF_USDA=4.167
NC_035077.1	57060584	.	C	T	.	.	MAF_USDA=14.754
NC_035077.1	57060587	.	T	A	.	.	MAF_USDA=3.279
NC_035077.1	57060633	.	A	G	.	.	MAF_USDA=1.639
NC_035077.1	57060652	.	A	C	.	.	MAF_USDA=4.167
NC_035077.1	57060827	.	T	G	.	.	MAF_USDA=4.167
NC_035077.1	57060920	.	C	T	.	.	MAF_USDA=2.353
NC_035077.1	57060989	.	T	A	.	.	MAF_USDA=1.765
NC_035077.1	57061021	.	C	T	.	.	MAF_USDA=2.941
NC_035077.1	57061023	.	A	T	.	.	MAF_USDA=2.941
NC_035077.1	57061059	.	C	A	.	.	MAF_INRAE=15.0;MAF_USDA=6.471
NC_035077.1	57061082	.	G	A	.	.	MAF_USDA=1.765
NC_035077.1	57061087	.	C	T	.	.	MAF_USDA=2.083
NC_035077.1	57061162	.	G	A	.	.	MAF_USDA=1.667
NC_035077.1	57061174	.	T	A	.	.	MAF_USDA=3.279
NC_035077.1	57061286	.	C	T	.	.	MAF_INRAE=34.177;MAF_USDA=13.529
NC_035077.1	57061365	.	T	C	.	.	MAF_USDA=5.294
NC_035077.1	57061419	.	A	T	.	.	MAF_INRAE=2.532;MAF_USDA=2.459
NC_035077.1	57061476	.	A	C	.	.	MAF_USDA=5.294
NC_035077.1	57061541	.	G	T	.	.	MAF_USDA=4.118
NC_035077.1	57061549	.	T	A	.	.	MAF_INRAE=33.544;MAF_USDA=12.941
NC_035077.1	57061611	.	A	T	.	.	MAF_USDA=5.738
NC_035077.1	57061722	.	T	G	.	.	MAF_INRAE=33.544;MAF_USDA=14.118
NC_035077.1	57061729	.	T	C	.	.	MAF_INRAE=33.544;MAF_USDA=25.294
NC_035077.1	57061756	.	C	T	.	.	MAF_INRAE=31.667;MAF_USDA=11.176
NC_035077.1	57061877	.	T	G	.	.	MAF_USDA=7.059
NC_035077.1	57061913	.	T	G	.	.	MAF_USDA=8.197
NC_035077.1	57061967	.	C	T	.	.	MAF_USDA=5.882
NC_035077.1	57062099	.	C	T	.	.	MAF_USDA=7.377
NC_035077.1	57062149	.	T	A	.	.	MAF_USDA=5.882
NC_035077.1	57062155	.	G	A	.	.	MAF_USDA=5.882
NC_035077.1	57062162	.	G	T	.	.	MAF_USDA=5.294
NC_035077.1	57062197	.	A	T	.	.	MAF_USDA=8.235
NC_035077.1	57062200	.	C	G	.	.	MAF_USDA=16.667
NC_035077.1	57062201	.	A	T	.	.	MAF_USDA=16.667
NC_035077.1	57062203	.	A	T	.	.	MAF_INRAE=37.5
NC_035077.1	57062204	.	C	G,T	.	.	MAF_INRAE=37.5;MAF_USDA=16.667
NC_035077.1	57062207	.	C	G	.	.	MAF_USDA=16.667
NC_035077.1	57062281	.	T	G	.	.	MAF_INRAE=4.43;MAF_USDA=10.0
NC_035077.1	57062294	.	G	A	.	.	MAF_USDA=6.471
NC_035077.1	57062327	.	C	G	.	.	MAF_USDA=5.294
NC_035077.1	57062387	.	G	A	.	.	MAF_USDA=4.098
NC_035077.1	57062399	.	C	T	.	.	MAF_INRAE=34.81;MAF_USDA=15.882
NC_035077.1	57062523	.	T	G	.	.	MAF_USDA=5.294
NC_035077.1	57062604	.	A	T	.	.	MAF_USDA=1.639
NC_035077.1	57062806	.	T	G,A	.	.	MAF_INRAE=2.5;MAF_USDA=1.639
NC_035077.1	57062837	.	C	T	.	.	MAF_USDA=2.941
NC_035077.1	57062867	.	T	G	.	.	MAF_USDA=1.667
NC_035077.1	57062942	.	C	T	.	.	MAF_INRAE=24.051;MAF_USDA=4.706
NC_035077.1	57063071	.	C	T	.	.	MAF_USDA=4.918
NC_035077.1	57063095	.	A	T	.	.	MAF_USDA=5.952
NC_035077.1	57063123	.	A	G	.	.	MAF_USDA=13.529
NC_035077.1	57063135	.	G	A	.	.	MAF_USDA=5.882
NC_035077.1	57063377	.	G	T	.	.	MAF_INRAE=4.43;MAF_USDA=10.0
NC_035077.1	57063382	.	C	T	.	.	MAF_USDA=15.574
NC_035077.1	57063386	.	C	G	.	.	MAF_USDA=4.098
NC_035077.1	57063420	.	C	T	.	.	MAF_USDA=4.118
NC_035077.1	57063421	.	A	G	.	.	MAF_USDA=4.118
NC_035077.1	57063446	.	A	G	.	.	MAF_USDA=1.639
NC_035077.1	57063514	.	G	T	.	.	MAF_USDA=2.353
NC_035077.1	57063550	.	G	A	.	.	MAF_USDA=7.647
NC_035077.1	57063553	.	A	T	.	.	MAF_USDA=10.0
NC_035077.1	57063568	.	A	C	.	.	MAF_USDA=4.167
NC_035077.1	57063716	.	C	A	.	.	MAF_INRAE=9.494;MAF_USDA=2.381
NC_035077.1	57063731	.	T	C	.	.	MAF_USDA=2.5
NC_035077.1	57063733	.	T	C	.	.	MAF_USDA=5.357
NC_035077.1	57063741	.	A	C	.	.	MAF_USDA=4.167
NC_035077.1	57063820	.	G	T	.	.	MAF_USDA=22.619
NC_035077.1	57063824	.	C	T	.	.	MAF_INRAE=8.333;MAF_USDA=6.25
NC_035077.1	57063847	.	C	G	.	.	MAF_INRAE=5.263;MAF_USDA=3.333
NC_035077.1	57063879	.	C	A	.	.	MAF_USDA=2.381
NC_035077.1	57064171	.	T	G	.	.	MAF_INRAE=4.43;MAF_USDA=10.241
NC_035077.1	57064190	.	A	C	.	.	MAF_USDA=2.41
NC_035077.1	57064396	.	G	A	.	.	MAF_INRAE=4.43;MAF_USDA=10.119
NC_035077.1	57064398	.	T	G	.	.	MAF_INRAE=11.667
NC_035077.1	57064712	.	C	T	.	.	MAF_INRAE=37.975;MAF_USDA=25.595
NC_035077.1	57064783	.	A	C	.	.	MAF_USDA=4.918
NC_035077.1	57064785	.	T	A	.	.	MAF_USDA=4.918
NC_035077.1	57064862	.	C	G	.	.	MAF_USDA=5.294
NC_035077.1	57064884	.	C	G	.	.	MAF_INRAE=4.43;MAF_USDA=10.0
NC_035077.1	57064892	.	G	A	.	.	MAF_USDA=7.647
NC_035077.1	57064982	.	C	T	.	.	MAF_INRAE=4.43;MAF_USDA=10.0
NC_035077.1	57065051	.	A	C	.	.	MAF_USDA=1.639
NC_035077.1	57065262	.	C	A	.	.	MAF_USDA=5.294
NC_035077.1	57065278	.	A	G	.	.	MAF_USDA=12.941
NC_035077.1	57065581	.	G	C	.	.	MAF_USDA=4.098
NC_035077.1	57065631	.	A	G	.	.	MAF_USDA=2.381
NC_035077.1	57065632	.	C	G	.	.	MAF_USDA=2.381
NC_035077.1	57065681	.	G	A	.	.	MAF_INRAE=9.494;MAF_USDA=6.25
NC_035077.1	57065707	.	G	A	.	.	MAF_USDA=2.381
NC_035077.1	57065914	.	A	T	.	.	MAF_INRAE=31.667
NC_035077.1	57065918	.	G	A	.	.	MAF_INRAE=31.667
NC_035077.1	57065987	.	A	G	.	.	MAF_USDA=9.836
NC_035077.1	57065997	.	G	T	.	.	MAF_USDA=4.706
NC_035077.1	57066329	.	G	A	.	.	MAF_INRAE=4.43;MAF_USDA=10.0
NC_035077.1	57066496	.	T	C	.	.	MAF_USDA=1.639
NC_035077.1	57066519	.	C	A	.	.	MAF_INRAE=2.5
NC_035077.1	57066694	.	A	C	.	.	MAF_INRAE=24.051;MAF_USDA=4.706
NC_035077.1	57066757	.	G	T	.	.	MAF_USDA=1.639
NC_035077.1	57066764	.	C	G	.	.	MAF_USDA=8.235
NC_035077.1	57066777	.	C	T	.	.	MAF_USDA=5.294
NC_035077.1	57066813	.	T	A	.	.	MAF_USDA=1.765
NC_035077.1	57066837	.	C	A	.	.	MAF_INRAE=9.494;MAF_USDA=6.25
NC_035077.1	57066838	.	A	G	.	.	MAF_INRAE=5.833;MAF_USDA=6.25
NC_035077.1	57066866	.	C	T	.	.	MAF_INRAE=38.608;MAF_USDA=22.353
NC_035077.1	57066937	.	C	T	.	.	MAF_INRAE=37.975;MAF_USDA=22.024
NC_035077.1	57066971	.	A	C	.	.	MAF_USDA=1.639
NC_035077.1	57067099	.	G	C	.	.	MAF_USDA=1.639
NC_035077.1	57067127	.	G	A	.	.	MAF_USDA=5.294
NC_035077.1	57067419	.	T	G	.	.	MAF_USDA=2.353
NC_035077.1	57067483	.	C	T	.	.	MAF_USDA=3.279
NC_035077.1	57067521	.	C	T	.	.	MAF_USDA=2.083
NC_035077.1	57067651	.	T	G	.	.	MAF_INRAE=39.241
NC_035077.1	57067720	.	A	G	.	.	MAF_USDA=1.667
NC_035077.1	57067763	.	A	G	.	.	MAF_INRAE=9.494;MAF_USDA=2.353
NC_035077.1	57067765	.	A	G	.	.	MAF_USDA=4.918
NC_035077.1	57067780	.	T	A	.	.	MAF_USDA=4.098
NC_035077.1	57067789	.	A	G	.	.	MAF_USDA=12.295
NC_035077.1	57067792	.	T	A	.	.	MAF_USDA=4.098
NC_035077.1	57067802	.	C	A	.	.	MAF_USDA=4.098
NC_035077.1	57067804	.	G	T	.	.	MAF_USDA=1.639
NC_035077.1	57067812	.	C	G	.	.	MAF_USDA=4.098
NC_035077.1	57067924	.	T	G	.	.	MAF_USDA=5.294
NC_035077.1	57068007	.	T	A	.	.	MAF_USDA=4.167
NC_035077.1	57068061	.	G	C	.	.	MAF_INRAE=21.053;MAF_USDA=6.25
NC_035077.1	57068262	.	A	C	.	.	MAF_USDA=2.941
NC_035077.1	57068491	.	C	A	.	.	MAF_USDA=2.459
NC_035077.1	57068532	.	G	A	.	.	MAF_INRAE=30.0;MAF_USDA=7.5
NC_035077.1	57068564	.	C	G	.	.	MAF_USDA=4.098
NC_035077.1	57068603	.	G	A	.	.	MAF_INRAE=29.167
NC_035077.1	57068623	.	G	A	.	.	MAF_USDA=1.829
NC_035077.1	57068734	.	G	A	.	.	MAF_USDA=2.083
NC_035077.1	57068756	.	G	C	.	.	MAF_USDA=2.083
NC_035077.1	57068917	.	G	A	.	.	MAF_USDA=25.0
NC_035077.1	57069960	.	C	T	.	.	MAF_USDA=4.348
NC_035077.1	57070096	.	A	T	.	.	MAF_USDA=2.5
NC_035077.1	57070181	.	C	T	.	.	MAF_USDA=4.706
NC_035077.1	57070216	.	C	A	.	.	MAF_USDA=4.167
NC_035077.1	57070257	.	A	G	.	.	MAF_INRAE=32.5;MAF_USDA=10.588
NC_035077.1	57070417	.	G	T	.	.	MAF_USDA=4.098
NC_035077.1	57070443	.	C	T	.	.	MAF_USDA=5.882
NC_035077.1	57070473	.	T	C	.	.	MAF_USDA=11.475
NC_035077.1	57070500	.	T	A	.	.	MAF_USDA=13.529
NC_035077.1	57070564	.	T	C	.	.	MAF_USDA=5.882
NC_035077.1	57070583	.	G	T	.	.	MAF_USDA=2.941
NC_035077.1	57070694	.	G	T	.	.	MAF_INRAE=2.5
NC_035077.1	57070889	.	G	A	.	.	MAF_USDA=4.167
NC_035077.1	57070897	.	G	T	.	.	MAF_USDA=1.695
NC_035077.1	57071017	.	G	A	.	.	MAF_USDA=2.941
NC_035077.1	57071099	.	T	A	.	.	MAF_USDA=11.475
NC_035077.1	57071200	.	A	C	.	.	MAF_USDA=1.639
NC_035077.1	57071261	.	G	A	.	.	MAF_USDA=1.639
NC_035077.1	57071453	.	C	T	.	.	MAF_USDA=10.714
NC_035077.1	57071502	.	A	C	.	.	MAF_INRAE=33.544;MAF_USDA=15.294
NC_035077.1	57071529	.	A	T	.	.	MAF_INRAE=4.43;MAF_USDA=9.412
NC_035077.1	57071563	.	A	G	.	.	MAF_USDA=5.882
NC_035077.1	57071640	.	T	C	.	.	MAF_USDA=5.294
NC_035077.1	57071668	.	G	A	.	.	MAF_USDA=5.882
NC_035077.1	57071686	.	A	C	.	.	MAF_INRAE=12.5;MAF_USDA=2.083
NC_035077.1	57071742	.	C	A	.	.	MAF_INRAE=4.43;MAF_USDA=10.0
NC_035077.1	57071777	.	G	A	.	.	MAF_USDA=5.882
NC_035077.1	57071790	.	G	T,A	.	.	MAF_INRAE=11.667;MAF_USDA=2.459
NC_035077.1	57071901	.	C	G	.	.	MAF_USDA=11.475
NC_035077.1	57071907	.	C	A	.	.	MAF_USDA=3.529
NC_035077.1	57072044	.	C	T	.	.	MAF_USDA=4.098
NC_035077.1	57072121	.	T	C	.	.	MAF_USDA=7.229
NC_035077.1	57072144	.	G	A	.	.	MAF_USDA=7.831
NC_035077.1	57072146	.	G	T	.	.	MAF_USDA=2.41
NC_035077.1	57072163	.	G	A	.	.	MAF_USDA=4.217
NC_035077.1	57072166	.	C	A	.	.	MAF_USDA=5.085
NC_035077.1	57072170	.	G	T	.	.	MAF_USDA=5.085
NC_035077.1	57072230	.	C	T	.	.	MAF_USDA=6.627
NC_035077.1	57072257	.	G	A	.	.	MAF_USDA=5.294
NC_035077.1	57072353	.	G	C	.	.	MAF_USDA=4.918
NC_035077.1	57072444	.	A	G	.	.	MAF_USDA=2.941
NC_035077.1	57072549	.	G	T	.	.	MAF_USDA=1.639
NC_035077.1	57072618	.	C	T	.	.	MAF_USDA=10.0
NC_035077.1	57072659	.	C	T	.	.	MAF_USDA=4.098
NC_035077.1	57072660	.	G	A	.	.	MAF_USDA=2.353
NC_035077.1	57072695	.	C	T	.	.	MAF_USDA=1.639
NC_035077.1	57072731	.	A	G	.	.	MAF_USDA=6.471
NC_035077.1	57072796	.	T	G	.	.	MAF_USDA=5.294
NC_035077.1	57072849	.	C	T	.	.	MAF_USDA=1.639
NC_035077.1	57072876	.	G	A	.	.	MAF_USDA=5.882
NC_035077.1	57072877	.	C	A	.	.	MAF_USDA=5.882
NC_035077.1	57072957	.	G	A	.	.	MAF_INRAE=2.5
NC_035077.1	57072985	.	C	G	.	.	MAF_USDA=1.639
NC_035077.1	57073223	.	C	A	.	.	MAF_USDA=13.934
NC_035077.1	57073229	.	G	T	.	.	MAF_USDA=8.333
NC_035077.1	57073251	.	G	A	.	.	MAF_USDA=1.639
NC_035077.1	57073254	.	C	G	.	.	MAF_INRAE=2.5;MAF_USDA=18.75
NC_035077.1	57073255	.	T	G	.	.	MAF_INRAE=2.5;MAF_USDA=18.75
NC_035077.1	57073257	.	C	A	.	.	MAF_INRAE=2.5;MAF_USDA=18.75
NC_035077.1	57073303	.	C	T	.	.	MAF_USDA=12.941
NC_035077.1	57073332	.	C	T	.	.	MAF_USDA=7.647
NC_035077.1	57073335	.	A	T	.	.	MAF_USDA=5.882
NC_035077.1	57073339	.	A	C	.	.	MAF_USDA=5.882
NC_035077.1	57073395	.	T	A	.	.	MAF_USDA=10.656
NC_035077.1	57073415	.	A	G	.	.	MAF_USDA=6.471
NC_035077.1	57073541	.	T	A	.	.	MAF_USDA=5.294
NC_035077.1	57073602	.	A	C	.	.	MAF_USDA=5.294
NC_035077.1	57073614	.	T	C	.	.	MAF_INRAE=31.646;MAF_USDA=24.706
NC_035077.1	57073619	.	A	T	.	.	MAF_USDA=1.639
NC_035077.1	57073656	.	T	A	.	.	MAF_INRAE=31.667;MAF_USDA=15.294
NC_035077.1	57073806	.	C	T	.	.	MAF_USDA=8.333
NC_035077.1	57073830	.	T	A	.	.	MAF_INRAE=5.833;MAF_USDA=7.738
NC_035077.1	57073883	.	A	T	.	.	MAF_USDA=7.143
NC_035077.1	57073908	.	T	C	.	.	MAF_INRAE=9.494;MAF_USDA=10.417
NC_035077.1	57075076	.	T	C	.	.	MAF_USDA=10.417
NC_035077.1	57075166	.	C	A	.	.	MAF_INRAE=21.053;MAF_USDA=6.548
NC_035077.1	57075215	.	C	T	.	.	MAF_INRAE=3.165;MAF_USDA=14.706
NC_035077.1	57075334	.	A	G	.	.	MAF_INRAE=8.861;MAF_USDA=9.412
NC_035077.1	57075372	.	C	T	.	.	MAF_USDA=6.471
NC_035077.1	57075397	.	A	C	.	.	MAF_INRAE=33.544;MAF_USDA=15.882
NC_035077.1	57075463	.	A	G	.	.	MAF_INRAE=34.177;MAF_USDA=15.882
NC_035077.1	57075473	.	C	A	.	.	MAF_INRAE=24.051;MAF_USDA=17.059
NC_035077.1	57075590	.	A	T	.	.	MAF_INRAE=14.557;MAF_USDA=13.529
NC_035077.1	57075593	.	C	T	.	.	MAF_INRAE=4.43;MAF_USDA=4.118
NC_035077.1	57075687	.	T	G	.	.	MAF_USDA=1.639
NC_035077.1	57075788	.	G	A	.	.	MAF_INRAE=40.833;MAF_USDA=15.294
NC_035077.1	57075921	.	T	G	.	.	MAF_INRAE=1.667;MAF_USDA=3.529
NC_035077.1	57075940	.	A	C	.	.	MAF_USDA=1.765
NC_035077.1	57075962	.	T	A	.	.	MAF_USDA=1.639
NC_035077.1	57075979	.	C	T	.	.	MAF_INRAE=9.494;MAF_USDA=8.235
NC_035077.1	57075995	.	C	T	.	.	MAF_USDA=5.738
NC_035077.1	57076065	.	C	T	.	.	MAF_INRAE=40.506;MAF_USDA=35.882
NC_035077.1	57076127	.	C	T	.	.	MAF_INRAE=9.494;MAF_USDA=10.417
NC_035077.1	57076287	.	G	A	.	.	MAF_INRAE=11.667;MAF_USDA=18.235
NC_035077.1	57076317	.	G	A	.	.	MAF_INRAE=9.494;MAF_USDA=9.412
NC_035077.1	57076334	.	G	T	.	.	MAF_INRAE=9.494;MAF_USDA=9.412
NC_035077.1	57076372	.	T	G	.	.	MAF_USDA=1.639
NC_035077.1	57076390	.	C	T	.	.	MAF_USDA=5.738
NC_035077.1	57076484	.	G	T	.	.	MAF_USDA=1.765
NC_035077.1	57076501	.	C	T	.	.	MAF_INRAE=14.557;MAF_USDA=6.471
NC_035077.1	57076546	.	A	T	.	.	MAF_INRAE=10.833;MAF_USDA=2.083
NC_035077.1	57076548	.	C	A	.	.	MAF_USDA=2.353
NC_035077.1	57076585	.	G	A	.	.	MAF_USDA=1.639
NC_035077.1	57076683	.	A	T	.	.	MAF_USDA=1.639
NC_035077.1	57076729	.	C	G	.	.	MAF_INRAE=10.833;MAF_USDA=2.083
NC_035077.1	57076873	.	G	T	.	.	MAF_INRAE=7.595;MAF_USDA=6.25
NC_035077.1	57076876	.	G	T	.	.	MAF_INRAE=3.333;MAF_USDA=6.471
NC_035077.1	57076951	.	C	T	.	.	MAF_USDA=2.976
NC_035077.1	57076969	.	T	A	.	.	MAF_INRAE=21.053;MAF_USDA=33.529
NC_035077.1	57077076	.	C	T	.	.	MAF_INRAE=34.177;MAF_USDA=16.471
NC_035077.1	57077100	.	C	T	.	.	MAF_INRAE=29.114;MAF_USDA=16.667
NC_035077.1	57077102	.	A	T	.	.	MAF_INRAE=31.667;MAF_USDA=16.667
NC_035077.1	57077115	.	G	T	.	.	MAF_INRAE=5.263;MAF_USDA=4.098
NC_035077.1	57077227	.	C	T	.	.	MAF_USDA=2.353
NC_035077.1	57077241	.	T	C	.	.	MAF_USDA=10.588
NC_035077.1	57077307	.	C	T	.	.	MAF_USDA=13.115
NC_035077.1	57077337	.	G	A	.	.	MAF_USDA=4.098
NC_035077.1	57077593	.	C	A	.	.	MAF_USDA=2.353
NC_035077.1	57077657	.	A	G	.	.	MAF_USDA=1.639
NC_035077.1	57077693	.	T	G	.	.	MAF_USDA=7.377
NC_035077.1	57077702	.	A	G	.	.	MAF_INRAE=12.658;MAF_USDA=6.25
NC_035077.1	57077748	.	A	G	.	.	MAF_INRAE=2.5;MAF_USDA=10.0
NC_035077.1	57077749	.	T	G	.	.	MAF_USDA=1.639
NC_035077.1	57077784	.	T	G	.	.	MAF_INRAE=9.494;MAF_USDA=6.25
NC_035077.1	57077836	.	G	C	.	.	MAF_INRAE=11.667;MAF_USDA=6.471
NC_035077.1	57077853	.	G	A	.	.	MAF_INRAE=24.051;MAF_USDA=26.471
NC_035077.1	57077920	.	T	C	.	.	MAF_USDA=1.639
NC_035077.1	57077961	.	A	G	.	.	MAF_INRAE=32.911;MAF_USDA=21.765
NC_035077.1	57077968	.	A	C	.	.	MAF_USDA=1.639
NC_035077.1	57077977	.	T	C	.	.	MAF_INRAE=2.5;MAF_USDA=17.647
NC_035077.1	57078025	.	A	T	.	.	MAF_USDA=8.197
NC_035077.1	57078073	.	C	A	.	.	MAF_USDA=1.639
NC_035077.1	57078114	.	C	T	.	.	MAF_INRAE=2.5;MAF_USDA=5.882
NC_035077.1	57078133	.	C	T	.	.	MAF_INRAE=37.342;MAF_USDA=16.471
NC_035077.1	57078148	.	C	G	.	.	MAF_INRAE=4.43;MAF_USDA=4.118
NC_035077.1	57078165	.	G	T	.	.	MAF_USDA=1.639
NC_035077.1	57078169	.	T	G	.	.	MAF_USDA=1.639
NC_035077.1	57078175	.	G	T	.	.	MAF_USDA=14.583
NC_035077.1	57078183	.	T	G	.	.	MAF_USDA=1.639
NC_035077.1	57078195	.	G	T	.	.	MAF_USDA=1.639
NC_035077.1	57078202	.	A	G	.	.	MAF_INRAE=9.494;MAF_USDA=6.25
NC_035077.1	57078238	.	G	A	.	.	MAF_USDA=2.083
NC_035077.1	57078243	.	G	A	.	.	MAF_USDA=1.639
NC_035077.1	57078430	.	C	A	.	.	MAF_USDA=6.25
NC_035077.1	57078433	.	G	C	.	.	MAF_INRAE=6.667;MAF_USDA=6.25
NC_035077.1	57078604	.	A	C	.	.	MAF_INRAE=6.667;MAF_USDA=7.059
NC_035077.1	57078886	.	G	T	.	.	MAF_INRAE=5.263
NC_035077.1	57078923	.	C	T	.	.	MAF_INRAE=2.5;MAF_USDA=9.412
NC_035077.1	57078924	.	A	T	.	.	MAF_USDA=4.098
NC_035077.1	57078956	.	A	C	.	.	MAF_INRAE=15.833
NC_035077.1	57078997	.	G	A	.	.	MAF_INRAE=1.667;MAF_USDA=9.412
NC_035077.1	57079080	.	G	T	.	.	MAF_INRAE=5.263;MAF_USDA=3.333
NC_035077.1	57079122	.	A	G	.	.	MAF_USDA=3.333
NC_035077.1	57083353	.	G	A	.	.	MAF_USDA=10.843
NC_035077.1	57083376	.	G	A	.	.	MAF_USDA=4.167
NC_035077.1	57083410	.	G	T	.	.	MAF_INRAE=11.667;MAF_USDA=6.548
NC_035077.1	57083443	.	T	G	.	.	MAF_INRAE=2.5;MAF_USDA=10.119
NC_035077.1	57083471	.	T	C	.	.	MAF_INRAE=2.5
NC_035077.1	57083513	.	A	G	.	.	MAF_INRAE=6.667;MAF_USDA=7.059
NC_035077.1	57083583	.	C	A	.	.	MAF_INRAE=11.667;MAF_USDA=6.471
NC_035077.1	57083624	.	C	A	.	.	MAF_INRAE=2.5;MAF_USDA=3.529
NC_035077.1	57083647	.	C	T	.	.	MAF_USDA=4.098
NC_035077.1	57083686	.	T	C	.	.	MAF_INRAE=2.5;MAF_USDA=10.0
NC_035077.1	57083780	.	G	A	.	.	MAF_INRAE=2.5;MAF_USDA=10.588
NC_035077.1	57083781	.	A	G	.	.	MAF_INRAE=2.5;MAF_USDA=10.588
NC_035077.1	57083819	.	A	C	.	.	MAF_INRAE=18.333;MAF_USDA=14.118
NC_035077.1	57083844	.	A	T	.	.	MAF_INRAE=2.5;MAF_USDA=10.588
NC_035077.1	57083869	.	G	T	.	.	MAF_INRAE=15.0;MAF_USDA=4.098
NC_035077.1	57083897	.	C	T	.	.	MAF_USDA=1.639
NC_035077.1	57083922	.	G	A	.	.	MAF_INRAE=2.5;MAF_USDA=5.882
NC_035077.1	57083934	.	G	T	.	.	MAF_INRAE=11.667;MAF_USDA=2.083
NC_035077.1	57083942	.	T	C	.	.	MAF_INRAE=2.5;MAF_USDA=10.588
NC_035077.1	57084092	.	G	T	.	.	MAF_USDA=2.941
NC_035077.1	57084132	.	T	G	.	.	MAF_INRAE=2.5;MAF_USDA=3.529
NC_035077.1	57084192	.	G	C	.	.	MAF_INRAE=2.5;MAF_USDA=12.5
NC_035077.1	57084338	.	T	C	.	.	MAF_INRAE=25.949;MAF_USDA=50.0
NC_035077.1	57084377	.	C	T	.	.	MAF_USDA=9.016
NC_035077.1	57084436	.	T	C	.	.	MAF_INRAE=11.667;MAF_USDA=2.083
NC_035077.1	57084507	.	G	A	.	.	MAF_INRAE=8.333;MAF_USDA=20.588
NC_035077.1	57084538	.	G	A	.	.	MAF_INRAE=12.025;MAF_USDA=8.824
NC_035077.1	57084543	.	C	T	.	.	MAF_USDA=2.353
NC_035077.1	57084584	.	C	T	.	.	MAF_INRAE=5.833;MAF_USDA=4.118
NC_035077.1	57084625	.	G	C	.	.	MAF_USDA=3.279
NC_035077.1	57084626	.	G	C	.	.	MAF_USDA=1.639
NC_035077.1	57084712	.	C	T	.	.	MAF_INRAE=27.848
NC_035077.1	57084737	.	G	T	.	.	MAF_INRAE=10.833;MAF_USDA=7.059
NC_035077.1	57084790	.	G	A	.	.	MAF_INRAE=5.263
NC_035077.1	57084919	.	A	T	.	.	MAF_USDA=5.738
NC_035077.1	57084937	.	A	C	.	.	MAF_INRAE=6.667;MAF_USDA=4.118
NC_035077.1	57085006	.	A	G	.	.	MAF_INRAE=2.5;MAF_USDA=8.333
NC_035077.1	57085086	.	C	T	.	.	MAF_USDA=1.639
NC_035077.1	57085114	.	G	T	.	.	MAF_INRAE=6.667;MAF_USDA=3.529
NC_035077.1	57085204	.	A	G	.	.	MAF_INRAE=2.5;MAF_USDA=11.765
NC_035077.1	57085232	.	T	A	.	.	MAF_USDA=1.639
NC_035077.1	57085286	.	C	T	.	.	MAF_INRAE=1.667
NC_035077.1	57085375	.	C	T	.	.	MAF_INRAE=5.833;MAF_USDA=6.471
NC_035077.1	57085460	.	C	T	.	.	MAF_INRAE=4.43
NC_035077.1	57085521	.	A	T	.	.	MAF_INRAE=14.167;MAF_USDA=5.294
NC_035077.1	57085523	.	T	C	.	.	MAF_INRAE=14.167;MAF_USDA=6.557
NC_035077.1	57085536	.	T	A	.	.	MAF_INRAE=14.167;MAF_USDA=4.706
NC_035077.1	57085559	.	G	T	.	.	MAF_INRAE=39.873;MAF_USDA=30.0
NC_035077.1	57085569	.	G	A	.	.	MAF_INRAE=2.5;MAF_USDA=12.5
NC_035077.1	57085620	.	C	A	.	.	MAF_USDA=1.639
NC_035077.1	57085630	.	C	T	.	.	MAF_INRAE=4.43;MAF_USDA=1.639
NC_035077.1	57085633	.	A	G	.	.	MAF_USDA=4.098
NC_035077.1	57085714	.	A	G	.	.	MAF_USDA=4.918
NC_035077.1	57085732	.	G	C	.	.	MAF_INRAE=4.43;MAF_USDA=4.118
NC_035077.1	57085755	.	G	A	.	.	MAF_INRAE=6.667;MAF_USDA=7.059
NC_035077.1	57085779	.	G	A	.	.	MAF_INRAE=2.5;MAF_USDA=9.412
NC_035077.1	57085847	.	G	T	.	.	MAF_USDA=4.167
NC_035077.1	57085946	.	C	A	.	.	MAF_USDA=1.639
NC_035077.1	57085954	.	C	T	.	.	MAF_USDA=8.197
NC_035077.1	57086051	.	T	C	.	.	MAF_USDA=6.471
NC_035077.1	57086075	.	C	A	.	.	MAF_USDA=9.016
NC_035077.1	57086122	.	A	C	.	.	MAF_INRAE=11.667;MAF_USDA=2.083
NC_035077.1	57086144	.	G	T	.	.	MAF_INRAE=6.667;MAF_USDA=7.059
NC_035077.1	57086202	.	A	T	.	.	MAF_INRAE=2.5;MAF_USDA=9.836
NC_035077.1	57086203	.	G	A	.	.	MAF_INRAE=2.5;MAF_USDA=9.836
NC_035077.1	57086205	.	G	A	.	.	MAF_USDA=1.639
NC_035077.1	57086210	.	G	A	.	.	MAF_USDA=5.738
NC_035077.1	57086275	.	A	G	.	.	MAF_USDA=1.639
NC_035077.1	57086312	.	G	T	.	.	MAF_INRAE=9.167;MAF_USDA=17.059
NC_035077.1	57086370	.	C	T	.	.	MAF_USDA=3.333
NC_035077.1	57086373	.	T	A	.	.	MAF_INRAE=1.667;MAF_USDA=9.524
NC_035077.1	57086418	.	T	C	.	.	MAF_INRAE=14.167;MAF_USDA=7.377
NC_035077.1	57086463	.	C	A	.	.	MAF_INRAE=6.667
NC_035077.1	57086540	.	A	C	.	.	MAF_INRAE=2.5;MAF_USDA=3.529
NC_035077.1	57086558	.	A	G	.	.	MAF_INRAE=19.62;MAF_USDA=46.471
NC_035077.1	57086665	.	T	G	.	.	MAF_INRAE=5.263;MAF_USDA=3.279
NC_035077.1	57086721	.	T	A	.	.	MAF_USDA=5.738
NC_035077.1	57086768	.	T	C	.	.	MAF_USDA=4.918
NC_035077.1	57086879	.	C	T	.	.	MAF_INRAE=2.5;MAF_USDA=4.118
NC_035077.1	57086922	.	A	G	.	.	MAF_INRAE=2.5;MAF_USDA=8.824
NC_035077.1	57087049	.	G	A	.	.	MAF_INRAE=2.5;MAF_USDA=10.0
NC_035077.1	57087059	.	G	A	.	.	MAF_INRAE=12.025;MAF_USDA=9.412
NC_035077.1	57087077	.	T	G	.	.	MAF_USDA=1.765
NC_035077.1	57087107	.	G	T	.	.	MAF_USDA=3.279
NC_035077.1	57087192	.	A	T	.	.	MAF_INRAE=11.392;MAF_USDA=9.412
NC_035077.1	57087269	.	C	A	.	.	MAF_USDA=5.882
NC_035077.1	57087291	.	T	G	.	.	MAF_INRAE=14.167;MAF_USDA=5.882
NC_035077.1	57087296	.	A	T	.	.	MAF_INRAE=9.167;MAF_USDA=15.294
NC_035077.1	57087436	.	A	C	.	.	MAF_USDA=4.098
NC_035077.1	57087477	.	C	T	.	.	MAF_USDA=5.882
NC_035077.1	57087500	.	G	T	.	.	MAF_INRAE=6.962
NC_035077.1	57087766	.	T	A	.	.	MAF_INRAE=11.392;MAF_USDA=10.0
NC_035077.1	57087846	.	C	A	.	.	MAF_INRAE=5.263;MAF_USDA=2.459
NC_035077.1	57087933	.	C	A	.	.	MAF_INRAE=2.5;MAF_USDA=3.529
NC_035077.1	57087977	.	A	C	.	.	MAF_USDA=4.167
NC_035077.1	57088037	.	G	A	.	.	MAF_USDA=2.353
NC_035077.1	57088084	.	G	T	.	.	MAF_USDA=4.918
NC_035077.1	57088107	.	G	A	.	.	MAF_USDA=13.115
NC_035077.1	57088110	.	G	A	.	.	MAF_USDA=1.639
NC_035077.1	57088127	.	A	G	.	.	MAF_INRAE=34.177;MAF_USDA=22.353
NC_035077.1	57088140	.	C	T	.	.	MAF_INRAE=9.494;MAF_USDA=14.118
NC_035077.1	57088174	.	C	T	.	.	MAF_USDA=4.098
NC_035077.1	57088228	.	C	G	.	.	MAF_INRAE=34.177;MAF_USDA=15.882
NC_035077.1	57088235	.	A	C	.	.	MAF_USDA=5.882
NC_035077.1	57088265	.	C	T	.	.	MAF_USDA=1.639
NC_035077.1	57088319	.	A	C	.	.	MAF_USDA=2.941
NC_035077.1	57088380	.	C	A	.	.	MAF_INRAE=9.494;MAF_USDA=4.706
NC_035077.1	57088396	.	A	C	.	.	MAF_INRAE=9.494;MAF_USDA=12.353
NC_035077.1	57088398	.	T	A	.	.	MAF_INRAE=5.833;MAF_USDA=12.353
NC_035077.1	57088405	.	T	C	.	.	MAF_USDA=4.098
NC_035077.1	57088413	.	A	G	.	.	MAF_USDA=4.167
NC_035077.1	57088418	.	G	T	.	.	MAF_USDA=4.098
NC_035077.1	57088469	.	C	T	.	.	MAF_USDA=1.639
NC_035077.1	57088541	.	G	T	.	.	MAF_INRAE=6.667;MAF_USDA=6.25
NC_035077.1	57088546	.	C	T	.	.	MAF_USDA=6.25
NC_035077.1	57088549	.	C	G	.	.	MAF_USDA=6.25
NC_035077.1	57088551	.	AATCAAAACACAACCTTA	AATCAAAACACAACCTTC	.	.	MAF_USDA=41.667
NC_035077.1	57088568	.	A	C	.	.	MAF_INRAE=42.105;MAF_USDA=14.167
NC_035077.1	57088573	.	A	G	.	.	MAF_USDA=6.25
NC_035077.1	57088574	.	C	T	.	.	MAF_USDA=6.25
NC_035077.1	57088688	.	C	G	.	.	MAF_INRAE=35.443;MAF_USDA=25.294
NC_035077.1	57088689	.	T	G	.	.	MAF_INRAE=33.333;MAF_USDA=25.294
NC_035077.1	57088701	.	T	A	.	.	MAF_INRAE=6.667;MAF_USDA=4.118
NC_035077.1	57088720	.	G	A	.	.	MAF_INRAE=9.494;MAF_USDA=4.706
NC_035077.1	57088737	.	G	A	.	.	MAF_INRAE=27.848;MAF_USDA=13.529
NC_035077.1	57088768	.	C	A	.	.	MAF_USDA=4.098
NC_035077.1	57088816	.	C	A	.	.	MAF_USDA=4.098
NC_035077.1	57088832	.	C	T	.	.	MAF_USDA=4.918
NC_035077.1	57088882	.	C	A	.	.	MAF_USDA=4.098
NC_035077.1	57089031	.	G	A	.	.	MAF_INRAE=7.895;MAF_USDA=3.529
NC_035077.1	57089102	.	T	A	.	.	MAF_USDA=6.471
NC_035077.1	57089173	.	C	A	.	.	MAF_USDA=4.918
NC_035077.1	57089181	.	C	T	.	.	MAF_INRAE=9.494;MAF_USDA=12.941
NC_035077.1	57089262	.	G	A	.	.	MAF_INRAE=4.43;MAF_USDA=3.529
NC_035077.1	57089269	.	C	T	.	.	MAF_INRAE=27.5;MAF_USDA=14.706
NC_035077.1	57089271	.	AAGACAATTCATTTA	AAGACAATTCATTTG	.	.	MAF_USDA=2.083
NC_035077.1	57089362	.	G	A	.	.	MAF_INRAE=12.025;MAF_USDA=9.412
NC_035077.1	57089452	.	C	T	.	.	MAF_USDA=4.098
NC_035077.1	57089822	.	T	G	.	.	MAF_USDA=6.557
NC_035077.1	57089828	.	C	G	.	.	MAF_USDA=4.098
NC_035077.1	57089853	.	A	G	.	.	MAF_USDA=4.918
NC_035077.1	57089939	.	G	T	.	.	MAF_USDA=4.918
NC_035077.1	57089945	.	C	T	.	.	MAF_USDA=4.918
NC_035077.1	57090112	.	T	C	.	.	MAF_USDA=5.738
NC_035077.1	57090154	.	G	T	.	.	MAF_USDA=5.738
NC_035077.1	57090215	.	C	A	.	.	MAF_USDA=4.098
NC_035077.1	57090242	.	A	G	.	.	MAF_USDA=4.098
NC_035077.1	57090306	.	C	A	.	.	MAF_USDA=4.098
NC_035077.1	57090327	.	C	G	.	.	MAF_USDA=14.754
NC_035077.1	57090397	.	C	G	.	.	MAF_INRAE=10.0;MAF_USDA=8.235
NC_035077.1	57090426	.	C	T	.	.	MAF_USDA=1.639
NC_035077.1	57090432	.	C	T	.	.	MAF_USDA=6.557
NC_035077.1	57090441	.	G	C	.	.	MAF_USDA=1.639
NC_035077.1	57090479	.	G	C	.	.	MAF_INRAE=11.667;MAF_USDA=2.083
NC_035077.1	57090480	.	G	A	.	.	MAF_INRAE=9.494;MAF_USDA=12.353
NC_035077.1	57090504	.	C	T	.	.	MAF_USDA=1.639
NC_035077.1	57090651	.	C	T	.	.	MAF_INRAE=32.911;MAF_USDA=15.882
NC_035077.1	57090676	.	A	C	.	.	MAF_USDA=1.639
NC_035077.1	57090710	.	T	C	.	.	MAF_USDA=1.639
NC_035077.1	57090838	.	C	T	.	.	MAF_INRAE=6.962;MAF_USDA=1.765
NC_035077.1	57090961	.	T	G	.	.	MAF_USDA=4.918
NC_035077.1	57091038	.	G	T	.	.	MAF_USDA=4.098
NC_035077.1	57091116	.	G	A	.	.	MAF_USDA=13.115
NC_035077.1	57091179	.	T	A	.	.	MAF_INRAE=6.962
NC_035077.1	57091180	.	T	A	.	.	MAF_INRAE=30.833;MAF_USDA=15.882
NC_035077.1	57091188	.	C	A	.	.	MAF_INRAE=10.759;MAF_USDA=9.412
NC_035077.1	57091234	.	C	T	.	.	MAF_INRAE=9.494;MAF_USDA=6.25
NC_035077.1	57091268	.	A	T	.	.	MAF_USDA=6.25
NC_035077.1	57091304	.	T	C	.	.	MAF_INRAE=9.494;MAF_USDA=20.0
NC_035077.1	57091347	.	A	G	.	.	MAF_INRAE=34.177;MAF_USDA=25.882
NC_035077.1	57091349	.	C	T	.	.	MAF_INRAE=11.667
NC_035077.1	57091358	.	A	T	.	.	MAF_USDA=4.098
NC_035077.1	57091364	.	G	A	.	.	MAF_USDA=13.115
NC_035077.1	57091373	.	T	C	.	.	MAF_USDA=4.098
NC_035077.1	57091454	.	C	G	.	.	MAF_USDA=6.557
NC_035077.1	57091534	.	G	A	.	.	MAF_USDA=1.639
NC_035077.1	57091602	.	C	A	.	.	MAF_USDA=4.098
NC_035077.1	57091817	.	C	T	.	.	MAF_INRAE=23.418;MAF_USDA=5.294
NC_035077.1	57091857	.	A	G	.	.	MAF_USDA=13.934
NC_035077.1	57091905	.	G	C	.	.	MAF_USDA=4.098
NC_035077.1	57091940	.	G	A	.	.	MAF_USDA=4.098
NC_035077.1	57092044	.	G	A	.	.	MAF_USDA=4.098
NC_035077.1	57092047	.	C	T	.	.	MAF_INRAE=23.418;MAF_USDA=5.294
NC_035077.1	57092080	.	C	T	.	.	MAF_USDA=6.667
NC_035077.1	57092086	.	T	C	.	.	MAF_USDA=1.667
NC_035077.1	57092307	.	C	A	.	.	MAF_INRAE=2.5;MAF_USDA=3.529
NC_035077.1	57092319	.	T	C	.	.	MAF_USDA=4.098
NC_035077.1	57092362	.	T	A	.	.	MAF_INRAE=15.789
NC_035077.1	57092365	.	T	C	.	.	MAF_USDA=1.639
NC_035077.1	57092371	.	T	C	.	.	MAF_USDA=1.639
NC_035077.1	57092386	.	C	T	.	.	MAF_USDA=10.417
NC_035077.1	57092404	.	G	A	.	.	MAF_USDA=6.471
NC_035077.1	57092454	.	G	A	.	.	MAF_USDA=13.115
NC_035077.1	57092515	.	C	T	.	.	MAF_INRAE=12.025;MAF_USDA=10.0
NC_035077.1	57092663	.	C	G	.	.	MAF_INRAE=4.43;MAF_USDA=1.639
NC_035077.1	57092850	.	A	T	.	.	MAF_USDA=6.471
NC_035077.1	57092881	.	T	C	.	.	MAF_USDA=3.279
NC_035077.1	57092929	.	A	C	.	.	MAF_USDA=3.279
NC_035077.1	57092942	.	G	T	.	.	MAF_INRAE=2.5;MAF_USDA=8.333
NC_035077.1	57092961	.	G	A	.	.	MAF_USDA=4.918
NC_035077.1	57093007	.	C	A	.	.	MAF_INRAE=2.5;MAF_USDA=8.333
NC_035077.1	57093039	.	G	A	.	.	MAF_USDA=6.557
NC_035077.1	57093062	.	A	T	.	.	MAF_INRAE=12.025;MAF_USDA=10.0
NC_035077.1	57093114	.	C	T	.	.	MAF_USDA=2.459
NC_035077.1	57093153	.	G	A	.	.	MAF_USDA=1.639
NC_035077.1	57093237	.	C	T	.	.	MAF_USDA=4.167
NC_035077.1	57093273	.	C	T	.	.	MAF_INRAE=12.025;MAF_USDA=8.235
NC_035077.1	57093320	.	A	C	.	.	MAF_USDA=5.882
NC_035077.1	57093340	.	G	A	.	.	MAF_INRAE=6.962;MAF_USDA=1.765
NC_035077.1	57093375	.	C	T	.	.	MAF_INRAE=21.053;MAF_USDA=4.706
NC_035077.1	57093418	.	A	C	.	.	MAF_USDA=5.738
NC_035077.1	57093538	.	A	T	.	.	MAF_USDA=2.459
NC_035077.1	57093709	.	T	C	.	.	MAF_INRAE=28.481;MAF_USDA=15.294
NC_035077.1	57093804	.	C	T	.	.	MAF_USDA=4.098
NC_035077.1	57093839	.	G	A	.	.	MAF_USDA=1.639
NC_035077.1	57093946	.	C	A	.	.	MAF_USDA=3.279
NC_035077.1	57093969	.	A	G	.	.	MAF_USDA=1.639
NC_035077.1	57093978	.	A	T	.	.	MAF_USDA=3.279
NC_035077.1	57094115	.	G	A	.	.	MAF_USDA=3.279
NC_035077.1	57094127	.	T	G	.	.	MAF_USDA=4.098
NC_035077.1	57094200	.	G	T	.	.	MAF_INRAE=5.0;MAF_USDA=10.0
NC_035077.1	57094221	.	G	T	.	.	MAF_USDA=4.098
NC_035077.1	57094223	.	T	A	.	.	MAF_INRAE=6.667;MAF_USDA=12.941
NC_035077.1	57094243	.	G	T	.	.	MAF_USDA=8.197
NC_035077.1	57094254	.	T	C	.	.	MAF_INRAE=6.667
NC_035077.1	57094273	.	A	G	.	.	MAF_USDA=1.639
NC_035077.1	57094291	.	T	C	.	.	MAF_USDA=3.279
NC_035077.1	57094333	.	T	C	.	.	MAF_INRAE=6.667
NC_035077.1	57094335	.	C	G	.	.	MAF_INRAE=5.263
NC_035077.1	57094359	.	C	T	.	.	MAF_INRAE=3.333;MAF_USDA=16.667
NC_035077.1	57094360	.	G	T	.	.	MAF_USDA=4.167
NC_035077.1	57094380	.	C	A	.	.	MAF_INRAE=1.667
NC_035077.1	57094381	.	T	C	.	.	MAF_USDA=2.459
NC_035077.1	57094419	.	T	G	.	.	MAF_INRAE=15.833
NC_035077.1	57094511	.	G	T	.	.	MAF_USDA=4.098
NC_035077.1	57094631	.	C	T	.	.	MAF_INRAE=4.167
NC_035077.1	57094676	.	C	A	.	.	MAF_INRAE=10.759;MAF_USDA=22.353
NC_035077.1	57094687	.	A	T	.	.	MAF_INRAE=2.5;MAF_USDA=6.471
NC_035077.1	57094707	.	G	T	.	.	MAF_USDA=1.639
NC_035077.1	57094833	.	C	A	.	.	MAF_USDA=4.098
NC_035077.1	57094984	.	C	T	.	.	MAF_USDA=2.381
NC_035077.1	57095057	.	T	G	.	.	MAF_INRAE=17.5;MAF_USDA=5.294
NC_035077.1	57095089	.	A	G	.	.	MAF_USDA=4.918
NC_035077.1	57095148	.	C	T	.	.	MAF_USDA=4.098
NC_035077.1	57095185	.	C	A	.	.	MAF_INRAE=34.177;MAF_USDA=15.882
NC_035077.1	57095293	.	A	G	.	.	MAF_USDA=3.279
NC_035077.1	57095402	.	A	G	.	.	MAF_USDA=4.167
NC_035077.1	57095421	.	A	G	.	.	MAF_USDA=2.083
NC_035077.1	57095425	.	C	T	.	.	MAF_INRAE=18.333;MAF_USDA=4.118
NC_035077.1	57095426	.	G	A	.	.	MAF_INRAE=14.167;MAF_USDA=5.882
NC_035077.1	57095460	.	T	C	.	.	MAF_INRAE=28.481;MAF_USDA=14.706
NC_035077.1	57095491	.	G	A	.	.	MAF_USDA=5.0
NC_035077.1	57095612	.	T	C	.	.	MAF_USDA=10.588
NC_035077.1	57095625	.	A	G	.	.	MAF_USDA=5.882
NC_035077.1	57095685	.	C	A	.	.	MAF_USDA=10.0
NC_035077.1	57095687	.	T	A	.	.	MAF_USDA=10.0
NC_035077.1	57095719	.	T	C	.	.	MAF_USDA=1.639
NC_035077.1	57095747	.	G	A	.	.	MAF_USDA=16.667
NC_035077.1	57095886	.	C	A	.	.	MAF_USDA=5.738
NC_035077.1	57095887	.	A	T	.	.	MAF_USDA=4.918
NC_035077.1	57095893	.	A	T	.	.	MAF_USDA=2.459
NC_035077.1	57095894	.	A	T	.	.	MAF_INRAE=2.5;MAF_USDA=23.529
NC_035077.1	57095917	.	A	G	.	.	MAF_INRAE=10.127;MAF_USDA=2.353
NC_035077.1	57095929	.	A	C	.	.	MAF_USDA=4.098
NC_035077.1	57096056	.	C	A	.	.	MAF_INRAE=31.579;MAF_USDA=15.882
NC_035077.1	57096074	.	A	T	.	.	MAF_INRAE=29.114;MAF_USDA=17.059
NC_035077.1	57096086	.	G	T	.	.	MAF_USDA=2.083
NC_035077.1	57096196	.	A	G	.	.	MAF_INRAE=32.911;MAF_USDA=15.294
NC_035077.1	57096317	.	A	C	.	.	MAF_USDA=4.098
NC_035077.1	57096339	.	T	C	.	.	MAF_USDA=4.098
NC_035077.1	57096370	.	T	A	.	.	MAF_USDA=1.639
NC_035077.1	57096509	.	T	C	.	.	MAF_USDA=4.918
NC_035077.1	57096534	.	C	A	.	.	MAF_USDA=2.353
NC_035077.1	57096571	.	C	T	.	.	MAF_USDA=4.918
NC_035077.1	57096636	.	C	T	.	.	MAF_USDA=4.918
NC_035077.1	57096749	.	C	A	.	.	MAF_INRAE=31.667;MAF_USDA=16.667
NC_035077.1	57096750	.	G	A	.	.	MAF_USDA=4.918
NC_035077.1	57096752	.	G	A	.	.	MAF_USDA=1.639
NC_035077.1	57096760	.	G	T	.	.	MAF_USDA=1.639
NC_035077.1	57096800	.	C	T	.	.	MAF_INRAE=14.167;MAF_USDA=4.118
NC_035077.1	57096852	.	T	A	.	.	MAF_USDA=10.588
NC_035077.1	57096853	.	C	A	.	.	MAF_USDA=10.588
NC_035077.1	57096864	.	G	A	.	.	MAF_INRAE=2.5;MAF_USDA=3.529
NC_035077.1	57096974	.	A	G	.	.	MAF_USDA=5.738
NC_035077.1	57096976	.	T	C	.	.	MAF_INRAE=34.177;MAF_USDA=20.0
NC_035077.1	57097013	.	G	A	.	.	MAF_USDA=13.115
NC_035077.1	57097015	.	C	T	.	.	MAF_USDA=10.0
NC_035077.1	57097018	.	G	A	.	.	MAF_USDA=1.639
NC_035077.1	57097020	.	C	T	.	.	MAF_USDA=4.918
NC_035077.1	57097208	.	C	T	.	.	MAF_USDA=10.0
NC_035077.1	57097430	.	A	G	.	.	MAF_USDA=4.167
NC_035077.1	57097495	.	G	C	.	.	MAF_USDA=13.115
NC_035077.1	57097573	.	C	A	.	.	MAF_USDA=2.083
NC_035077.1	57097632	.	A	T	.	.	MAF_USDA=14.583
NC_035077.1	57097660	.	T	A	.	.	MAF_USDA=8.333
NC_035077.1	57097701	.	G	T	.	.	MAF_INRAE=15.0;MAF_USDA=3.448
NC_035077.1	57097753	.	T	G	.	.	MAF_USDA=11.475
NC_035077.1	57097826	.	G	A	.	.	MAF_USDA=6.557
NC_035077.1	57097857	.	T	G	.	.	MAF_USDA=3.279
NC_035077.1	57097927	.	C	T	.	.	MAF_INRAE=10.833;MAF_USDA=2.353
NC_035077.1	57097954	.	A	C	.	.	MAF_USDA=3.279
NC_035077.1	57097971	.	T	G	.	.	MAF_USDA=2.083
NC_035077.1	57098023	.	G	A	.	.	MAF_USDA=2.083
NC_035077.1	57098029	.	A	G	.	.	MAF_USDA=4.098
NC_035077.1	57098039	.	A	C	.	.	MAF_USDA=3.529
NC_035077.1	57098131	.	G	A	.	.	MAF_USDA=13.115
NC_035077.1	57098136	.	T	C	.	.	MAF_USDA=2.941
NC_035077.1	57098230	.	G	T	.	.	MAF_USDA=6.471
NC_035077.1	57098278	.	C	A	.	.	MAF_USDA=6.557
NC_035077.1	57098280	.	G	C	.	.	MAF_USDA=13.115
NC_035077.1	57098281	.	G	C	.	.	MAF_USDA=5.738
NC_035077.1	57098287	.	T	G	.	.	MAF_USDA=4.098
NC_035077.1	57098334	.	C	T	.	.	MAF_INRAE=15.0;MAF_USDA=8.235
NC_035077.1	57098368	.	A	T	.	.	MAF_INRAE=14.167
NC_035077.1	57098403	.	T	G	.	.	MAF_USDA=5.738
NC_035077.1	57098473	.	C	A	.	.	MAF_USDA=4.918
NC_035077.1	57098485	.	A	G	.	.	MAF_INRAE=42.105;MAF_USDA=37.5
NC_035077.1	57098525	.	T	G	.	.	MAF_USDA=4.167
NC_035077.1	57098529	.	T	C	.	.	MAF_USDA=4.167
NC_035077.1	57098678	.	G	T	.	.	MAF_USDA=3.279
NC_035077.1	57098740	.	A	T	.	.	MAF_USDA=2.941
NC_035077.1	57098765	.	G	A	.	.	MAF_INRAE=25.0;MAF_USDA=17.059
NC_035077.1	57098840	.	G	A	.	.	MAF_USDA=3.279
NC_035077.1	57098939	.	G	A	.	.	MAF_USDA=1.667
NC_035077.1	57098997	.	C	A	.	.	MAF_USDA=9.412
NC_035077.1	57099150	.	A	T	.	.	MAF_USDA=3.279
NC_035077.1	57099160	.	G	A	.	.	MAF_USDA=4.167
NC_035077.1	57099201	.	A	G	.	.	MAF_INRAE=14.167;MAF_USDA=4.918
NC_035077.1	57099208	.	T	A	.	.	MAF_INRAE=6.667;MAF_USDA=4.118
NC_035077.1	57099209	.	A	G	.	.	MAF_INRAE=6.667;MAF_USDA=4.118
NC_035077.1	57099339	.	G	T	.	.	MAF_INRAE=2.5;MAF_USDA=27.083
NC_035077.1	57099656	.	T	C	.	.	MAF_USDA=1.639
NC_035077.1	57099683	.	A	G	.	.	MAF_USDA=5.738
NC_035077.1	57099707	.	G	T	.	.	MAF_INRAE=15.833;MAF_USDA=3.279
NC_035077.1	57099785	.	A	G	.	.	MAF_USDA=15.476
NC_035077.1	57099786	.	A	T	.	.	MAF_USDA=15.476
NC_035077.1	57099834	.	A	G	.	.	MAF_USDA=1.765
NC_035077.1	57099875	.	T	C	.	.	MAF_USDA=1.639
NC_035077.1	57100064	.	T	C	.	.	MAF_USDA=4.098
NC_035077.1	57100088	.	T	G	.	.	MAF_INRAE=13.333;MAF_USDA=7.647
NC_035077.1	57100100	.	A	G	.	.	MAF_USDA=4.098
NC_035077.1	57100214	.	G	C	.	.	MAF_INRAE=2.5;MAF_USDA=4.706
NC_035077.1	57100326	.	A	T	.	.	MAF_INRAE=14.167;MAF_USDA=4.918
NC_035077.1	57100340	.	A	G	.	.	MAF_USDA=4.918
NC_035077.1	57100346	.	G	T	.	.	MAF_INRAE=14.167;MAF_USDA=8.235
NC_035077.1	57100400	.	A	T	.	.	MAF_USDA=4.706
NC_035077.1	57100425	.	C	A	.	.	MAF_USDA=1.639
NC_035077.1	57100527	.	G	T	.	.	MAF_INRAE=14.167;MAF_USDA=8.824
NC_035077.1	57100533	.	G	T	.	.	MAF_INRAE=25.833;MAF_USDA=15.882
NC_035077.1	57100549	.	G	A	.	.	MAF_INRAE=22.152;MAF_USDA=12.5
NC_035077.1	57100683	.	A	C	.	.	MAF_USDA=10.0
NC_035077.1	57100703	.	G	T	.	.	MAF_USDA=1.765
NC_035077.1	57100704	.	G	A	.	.	MAF_USDA=1.639
NC_035077.1	57100726	.	C	T	.	.	MAF_INRAE=6.667;MAF_USDA=5.882
NC_035077.1	57100735	.	C	G	.	.	MAF_INRAE=5.263;MAF_USDA=6.557
NC_035077.1	57100812	.	G	A	.	.	MAF_USDA=2.083
NC_035077.1	57100827	.	A	G	.	.	MAF_INRAE=5.263;MAF_USDA=2.459
NC_035077.1	57100901	.	G	T	.	.	MAF_INRAE=28.333;MAF_USDA=44.118
NC_035077.1	57100902	.	G	A	.	.	MAF_INRAE=15.0;MAF_USDA=4.918
NC_035077.1	57100935	.	G	C	.	.	MAF_USDA=4.706
NC_035077.1	57100941	.	G	A	.	.	MAF_INRAE=6.962;MAF_USDA=4.706
NC_035077.1	57100954	.	G	A	.	.	MAF_USDA=4.098
NC_035077.1	57100967	.	T	C	.	.	MAF_USDA=7.377
NC_035077.1	57100972	.	G	A	.	.	MAF_INRAE=12.658;MAF_USDA=6.25
NC_035077.1	57100992	.	G	A	.	.	MAF_USDA=1.639
NC_035077.1	57101033	.	T	G	.	.	MAF_USDA=4.098
NC_035077.1	57101051	.	T	C	.	.	MAF_USDA=4.098
NC_035077.1	57101290	.	C	A	.	.	MAF_USDA=6.557
NC_035077.1	57101331	.	A	T	.	.	MAF_INRAE=11.392;MAF_USDA=6.25
NC_035077.1	57101345	.	C	T	.	.	MAF_USDA=4.167
NC_035077.1	57101412	.	G	A	.	.	MAF_USDA=2.459
NC_035077.1	57101423	.	G	A	.	.	MAF_INRAE=11.667
NC_035077.1	57101539	.	G	C	.	.	MAF_USDA=4.098
NC_035077.1	57101540	.	T	C	.	.	MAF_USDA=4.098
NC_035077.1	57101584	.	C	T	.	.	MAF_USDA=4.098
NC_035077.1	57101776	.	A	G	.	.	MAF_USDA=4.098
NC_035077.1	57101779	.	A	T	.	.	MAF_USDA=1.639
NC_035077.1	57101805	.	C	A	.	.	MAF_USDA=4.098
NC_035077.1	57101837	.	A	G	.	.	MAF_USDA=1.667
NC_035077.1	57101844	.	C	A	.	.	MAF_USDA=5.0
NC_035077.1	57101906	.	G	A	.	.	MAF_USDA=2.353
NC_035077.1	57101938	.	T	G	.	.	MAF_USDA=1.639
NC_035077.1	57101994	.	A	T	.	.	MAF_USDA=2.353
NC_035077.1	57102006	.	G	A	.	.	MAF_USDA=11.176
NC_035077.1	57102013	.	C	A	.	.	MAF_USDA=27.059
NC_035077.1	57102021	.	T	G	.	.	MAF_USDA=1.639
NC_035077.1	57102110	.	T	G	.	.	MAF_USDA=3.529
NC_035077.1	57102111	.	T	A	.	.	MAF_USDA=3.529
NC_035077.1	57102112	.	G	A	.	.	MAF_USDA=3.529
NC_035077.1	57102230	.	G	A	.	.	MAF_USDA=5.882
NC_035077.1	57102421	.	A	C	.	.	MAF_USDA=2.941
NC_035077.1	57102472	.	C	T	.	.	MAF_USDA=5.294
NC_035077.1	57102479	.	C	A	.	.	MAF_USDA=1.765
NC_035077.1	57102489	.	T	G	.	.	MAF_USDA=12.941
NC_035077.1	57102700	.	T	G	.	.	MAF_USDA=3.279
NC_035077.1	57102727	.	T	A	.	.	MAF_USDA=2.941
NC_035077.1	57102733	.	G	T	.	.	MAF_USDA=2.941
NC_035077.1	57102801	.	A	C	.	.	MAF_USDA=5.882
NC_035077.1	57102808	.	A	G	.	.	MAF_USDA=6.471
NC_035077.1	57102822	.	A	C	.	.	MAF_USDA=17.059
NC_035077.1	57102835	.	C	T	.	.	MAF_USDA=3.529
NC_035077.1	57102918	.	C	T	.	.	MAF_USDA=2.459
NC_035077.1	57102951	.	C	T	.	.	MAF_USDA=2.083
NC_035077.1	57102975	.	C	G	.	.	MAF_USDA=4.918
NC_035077.1	57103003	.	T	C	.	.	MAF_USDA=4.098
NC_035077.1	57103008	.	G	A	.	.	MAF_USDA=2.941
NC_035077.1	57103095	.	C	T	.	.	MAF_USDA=2.941
NC_035077.1	57103131	.	T	A	.	.	MAF_USDA=4.098
NC_035077.1	57103311	.	C	A	.	.	MAF_USDA=6.471
NC_035077.1	57103342	.	C	T	.	.	MAF_USDA=11.765
NC_035077.1	57103393	.	A	G	.	.	MAF_USDA=5.882
NC_035077.1	57103438	.	A	T	.	.	MAF_USDA=4.918
NC_035077.1	57103455	.	C	A	.	.	MAF_USDA=2.353
NC_035077.1	57103495	.	G	A	.	.	MAF_USDA=6.25
NC_035077.1	57103627	.	G	A	.	.	MAF_USDA=2.353
NC_035077.1	57103630	.	T	C	.	.	MAF_USDA=8.824
NC_035077.1	57103810	.	A	G	.	.	MAF_USDA=2.941
NC_035077.1	57103851	.	G	A	.	.	MAF_USDA=22.353
NC_035077.1	57103897	.	C	T	.	.	MAF_USDA=4.098
NC_035077.1	57103934	.	G	A	.	.	MAF_USDA=6.557
NC_035077.1	57103994	.	A	T	.	.	MAF_USDA=6.471
NC_035077.1	57104062	.	C	T	.	.	MAF_USDA=4.918
NC_035077.1	57104107	.	C	T	.	.	MAF_USDA=20.833
NC_035077.1	57104111	.	G	A	.	.	MAF_USDA=6.471
NC_035077.1	57104330	.	T	A	.	.	MAF_USDA=3.279
NC_035077.1	57104376	.	C	A	.	.	MAF_USDA=4.918
NC_035077.1	57104385	.	G	A	.	.	MAF_USDA=1.639
NC_035077.1	57104560	.	C	T	.	.	MAF_USDA=2.459
NC_035077.1	57104570	.	C	A	.	.	MAF_USDA=3.529
NC_035077.1	57104763	.	C	A	.	.	MAF_USDA=3.279
NC_035077.1	57104797	.	C	A	.	.	MAF_USDA=2.941
NC_035077.1	57104878	.	G	A	.	.	MAF_USDA=6.471
NC_035077.1	57104902	.	T	C	.	.	MAF_USDA=4.918
NC_035077.1	57104909	.	C	T	.	.	MAF_USDA=33.529
NC_035077.1	57104910	.	G	A	.	.	MAF_USDA=11.176
NC_035077.1	57105032	.	G	A	.	.	MAF_USDA=4.098
NC_035077.1	57105164	.	G	A	.	.	MAF_USDA=17.059
NC_035077.1	57105261	.	A	C	.	.	MAF_USDA=6.471
NC_035077.1	57105368	.	G	A	.	.	MAF_USDA=32.941
NC_035077.1	57105406	.	G	A	.	.	MAF_USDA=2.459
NC_035077.1	57105544	.	G	A	.	.	MAF_USDA=5.294
NC_035077.1	57105573	.	G	A	.	.	MAF_USDA=5.882
NC_035077.1	57105647	.	G	A	.	.	MAF_USDA=2.353
NC_035077.1	57105727	.	G	A	.	.	MAF_USDA=1.639
NC_035077.1	57105816	.	G	T	.	.	MAF_USDA=1.639
NC_035077.1	57105953	.	G	A	.	.	MAF_USDA=2.353
NC_035077.1	57105995	.	T	A	.	.	MAF_USDA=2.353
NC_035077.1	57106022	.	T	G	.	.	MAF_INRAE=43.038;MAF_USDA=30.0
NC_035077.1	57106143	.	G	A	.	.	MAF_USDA=5.294
NC_035077.1	57106173	.	T	A	.	.	MAF_USDA=3.279
NC_035077.1	57106180	.	G	A	.	.	MAF_INRAE=32.911;MAF_USDA=15.294
NC_035077.1	57106254	.	C	A	.	.	MAF_INRAE=47.368;MAF_USDA=35.417
NC_035077.1	57106361	.	G	A	.	.	MAF_USDA=4.167
NC_035077.1	57106462	.	T	C	.	.	MAF_USDA=2.353
NC_035077.1	57106482	.	A	T	.	.	MAF_USDA=10.417
NC_035077.1	57106532	.	C	A	.	.	MAF_INRAE=14.167;MAF_USDA=5.882
NC_035077.1	57106533	.	A	C	.	.	MAF_INRAE=14.167;MAF_USDA=5.882
NC_035077.1	57106669	.	C	T	.	.	MAF_USDA=1.667
NC_035077.1	57106740	.	T	C	.	.	MAF_USDA=10.417
NC_035077.1	57106771	.	C	T	.	.	MAF_USDA=5.952
NC_035077.1	57106857	.	C	T	.	.	MAF_INRAE=34.177;MAF_USDA=16.071
NC_035077.1	57106858	.	A	T	.	.	MAF_USDA=2.976
NC_035077.1	57106889	.	G	T	.	.	MAF_INRAE=11.667
NC_035077.1	57106891	.	C	G	.	.	MAF_INRAE=14.167;MAF_USDA=5.952
NC_035077.1	57106915	.	G	A	.	.	MAF_USDA=2.5
NC_035077.1	57106943	.	T	A	.	.	MAF_INRAE=12.658;MAF_USDA=6.25
NC_035077.1	57106957	.	A	C	.	.	MAF_INRAE=14.167;MAF_USDA=13.095
NC_035077.1	57106965	.	T	C	.	.	MAF_INRAE=2.5;MAF_USDA=13.69
NC_035077.1	57107018	.	A	C	.	.	MAF_USDA=3.571
NC_035077.1	57107121	.	G	T	.	.	MAF_USDA=2.941
NC_035077.1	57107351	.	C	A	.	.	MAF_USDA=10.417
NC_035077.1	57107372	.	G	T	.	.	MAF_INRAE=14.167;MAF_USDA=16.071
NC_035077.1	57107437	.	G	A	.	.	MAF_USDA=1.667
NC_035077.1	57107490	.	T	C	.	.	MAF_INRAE=14.167;MAF_USDA=11.905
NC_035077.1	57107566	.	T	C	.	.	MAF_INRAE=9.494;MAF_USDA=7.143
NC_035077.1	57107571	.	T	C	.	.	MAF_USDA=2.083
NC_035077.1	57107639	.	G	A	.	.	MAF_USDA=9.167
NC_035077.1	57107665	.	T	A	.	.	MAF_USDA=10.417
NC_035077.1	57107702	.	C	G	.	.	MAF_INRAE=15.0;MAF_USDA=13.095
NC_035077.1	57107768	.	A	C	.	.	MAF_USDA=1.667
NC_035077.1	57107772	.	T	G	.	.	MAF_INRAE=11.667;MAF_USDA=2.976
NC_035077.1	57107810	.	C	G,T	.	.	MAF_INRAE=12.5;MAF_USDA=11.667
NC_035077.1	57107819	.	C	A	.	.	MAF_USDA=4.167
NC_035077.1	57107847	.	A	T	.	.	MAF_USDA=6.548
NC_035077.1	57107967	.	G	A	.	.	MAF_USDA=6.548
NC_035077.1	57108012	.	C	A	.	.	MAF_INRAE=11.667
NC_035077.1	57108013	.	G	A	.	.	MAF_INRAE=14.167;MAF_USDA=13.095
NC_035077.1	57108028	.	T	C	.	.	MAF_INRAE=44.304;MAF_USDA=29.167
NC_035077.1	57108053	.	G	A	.	.	MAF_USDA=4.167
NC_035077.1	57108124	.	G	C	.	.	MAF_USDA=2.381
NC_035077.1	57108204	.	T	C	.	.	MAF_USDA=4.167
NC_035077.1	57108240	.	T	C	.	.	MAF_INRAE=14.167;MAF_USDA=11.765
NC_035077.1	57108322	.	A	T	.	.	MAF_INRAE=14.167
NC_035077.1	57108323	.	A	C	.	.	MAF_USDA=1.765
NC_035077.1	57108348	.	A	G	.	.	MAF_USDA=1.765
NC_035077.1	57108355	.	T	C	.	.	MAF_INRAE=14.167;MAF_USDA=12.353
NC_035077.1	57108379	.	G	A	.	.	MAF_INRAE=10.833
NC_035077.1	57108436	.	G	A	.	.	MAF_USDA=4.918
NC_035077.1	57108461	.	C	T	.	.	MAF_INRAE=15.0;MAF_USDA=3.333
NC_035077.1	57108495	.	G	A	.	.	MAF_INRAE=22.152;MAF_USDA=15.294
NC_035077.1	57108520	.	C	T	.	.	MAF_USDA=4.098
NC_035077.1	57108521	.	A	G	.	.	MAF_USDA=4.918
NC_035077.1	57108602	.	G	T	.	.	MAF_USDA=5.294
NC_035077.1	57108632	.	C	T	.	.	MAF_INRAE=14.167;MAF_USDA=13.529
NC_035077.1	57108641	.	G	T	.	.	MAF_INRAE=22.152;MAF_USDA=4.118
NC_035077.1	57108649	.	A	G	.	.	MAF_USDA=1.639
NC_035077.1	57108651	.	A	G	.	.	MAF_INRAE=3.165;MAF_USDA=24.706
NC_035077.1	57108694	.	C	A	.	.	MAF_USDA=6.557
NC_035077.1	57108703	.	C	T	.	.	MAF_INRAE=34.177;MAF_USDA=16.471
NC_035077.1	57108722	.	G	A	.	.	MAF_INRAE=13.333;MAF_USDA=12.5
NC_035077.1	57108742	.	G	T	.	.	MAF_INRAE=14.167;MAF_USDA=5.952
NC_035077.1	57108745	.	C	T	.	.	MAF_USDA=1.786
NC_035077.1	57108755	.	A	T	.	.	MAF_USDA=1.667
NC_035077.1	57108757	.	G	C	.	.	MAF_INRAE=14.167;MAF_USDA=11.905
NC_035077.1	57108791	.	C	T	.	.	MAF_USDA=5.357
NC_035077.1	57108794	.	A	C	.	.	MAF_USDA=5.0
NC_035077.1	57108834	.	G	A	.	.	MAF_INRAE=5.263;MAF_USDA=8.333
NC_035077.1	57108860	.	A	G	.	.	MAF_INRAE=34.177;MAF_USDA=16.071
NC_035077.1	57109020	.	T	G	.	.	MAF_INRAE=11.667;MAF_USDA=2.976
NC_035077.1	57109062	.	C	T	.	.	MAF_INRAE=5.263;MAF_USDA=3.333
NC_035077.1	57109164	.	C	T	.	.	MAF_INRAE=43.038;MAF_USDA=22.024
NC_035077.1	57109172	.	G	A	.	.	MAF_INRAE=11.667;MAF_USDA=8.333
NC_035077.1	57109233	.	C	T	.	.	MAF_USDA=1.786
NC_035077.1	57109254	.	C	T	.	.	MAF_INRAE=14.167;MAF_USDA=12.941
NC_035077.1	57109364	.	C	T	.	.	MAF_INRAE=5.263;MAF_USDA=6.471
NC_035077.1	57109419	.	G	A	.	.	MAF_USDA=1.639
NC_035077.1	57109438	.	C	T	.	.	MAF_USDA=4.098
NC_035077.1	57109520	.	A	G	.	.	MAF_INRAE=14.167;MAF_USDA=13.095
NC_035077.1	57109556	.	A	C	.	.	MAF_USDA=1.639
NC_035077.1	57109557	.	T	G	.	.	MAF_INRAE=15.0;MAF_USDA=12.353
NC_035077.1	57109594	.	G	T	.	.	MAF_INRAE=33.544;MAF_USDA=16.471
NC_035077.1	57109641	.	G	T	.	.	MAF_USDA=1.765
NC_035077.1	57109686	.	T	A	.	.	MAF_INRAE=2.5;MAF_USDA=4.762
NC_035077.1	57109745	.	G	A	.	.	MAF_INRAE=44.304;MAF_USDA=32.143
NC_035077.1	57109748	.	G	A	.	.	MAF_INRAE=30.833;MAF_USDA=16.667
NC_035077.1	57109882	.	A	G	.	.	MAF_USDA=1.667
NC_035077.1	57109910	.	G	A	.	.	MAF_INRAE=15.0;MAF_USDA=5.0
NC_035077.1	57109928	.	G	A	.	.	MAF_INRAE=13.333;MAF_USDA=12.5
NC_035077.1	57109944	.	A	T	.	.	MAF_INRAE=33.544;MAF_USDA=16.071
NC_035077.1	57110011	.	C	T	.	.	MAF_USDA=10.714
NC_035077.1	57110110	.	T	C	.	.	MAF_USDA=31.25
NC_035077.1	57110140	.	G	T	.	.	MAF_USDA=9.167
NC_035077.1	57110156	.	T	C	.	.	MAF_USDA=1.667
NC_035077.1	57110220	.	T	C	.	.	MAF_INRAE=13.333;MAF_USDA=11.765
NC_035077.1	57110321	.	G	A	.	.	MAF_INRAE=13.333;MAF_USDA=11.905
NC_035077.1	57110329	.	T	G	.	.	MAF_INRAE=34.177;MAF_USDA=16.071
NC_035077.1	57110414	.	A	C	.	.	MAF_USDA=6.548
NC_035077.1	57110446	.	A	T	.	.	MAF_INRAE=11.667;MAF_USDA=8.929
NC_035077.1	57110554	.	G	T	.	.	MAF_USDA=1.667
NC_035077.1	57110559	.	A	T	.	.	MAF_INRAE=14.167;MAF_USDA=13.095
NC_035077.1	57110562	.	G	A	.	.	MAF_INRAE=14.167;MAF_USDA=13.69
NC_035077.1	57110581	.	C	T	.	.	MAF_INRAE=2.532
NC_035077.1	57110613	.	G	A	.	.	MAF_USDA=2.083
NC_035077.1	57110645	.	A	G	.	.	MAF_INRAE=34.177;MAF_USDA=16.071
NC_035077.1	57110765	.	G	A	.	.	MAF_USDA=4.918
NC_035077.1	57110775	.	C	T	.	.	MAF_INRAE=15.0;MAF_USDA=4.918
NC_035077.1	57110829	.	T	G	.	.	MAF_INRAE=9.494;MAF_USDA=2.976
NC_035077.1	57110865	.	C	T	.	.	MAF_INRAE=10.833
NC_035077.1	57110946	.	C	T	.	.	MAF_INRAE=2.5;MAF_USDA=4.762
NC_035077.1	57110952	.	A	G	.	.	MAF_INRAE=14.167;MAF_USDA=6.548
NC_035077.1	57110960	.	A	G	.	.	MAF_INRAE=14.167;MAF_USDA=6.548
NC_035077.1	57111052	.	C	T	.	.	MAF_INRAE=15.0;MAF_USDA=5.294
NC_035077.1	57111053	.	C	A	.	.	MAF_INRAE=10.833;MAF_USDA=8.235
NC_035077.1	57111100	.	A	T	.	.	MAF_USDA=3.279
NC_035077.1	57111116	.	A	T	.	.	MAF_USDA=1.639
NC_035077.1	57111160	.	A	G	.	.	MAF_INRAE=14.167;MAF_USDA=10.0
NC_035077.1	57111193	.	T	G	.	.	MAF_INRAE=4.43;MAF_USDA=1.639
NC_035077.1	57111210	.	G	A	.	.	MAF_INRAE=31.646
NC_035077.1	57111249	.	A	T	.	.	MAF_INRAE=3.165
NC_035077.1	57111252	.	A	T	.	.	MAF_USDA=3.279
NC_035077.1	57111412	.	A	G	.	.	MAF_INRAE=12.5;MAF_USDA=11.475
NC_035077.1	57111425	.	C	A	.	.	MAF_USDA=5.882
NC_035077.1	57111545	.	G	A	.	.	MAF_USDA=16.667
NC_035077.1	57111588	.	C	T	.	.	MAF_INRAE=42.405;MAF_USDA=21.429
NC_035077.1	57111604	.	T	A	.	.	MAF_USDA=2.083
NC_035077.1	57111617	.	G	A	.	.	MAF_INRAE=14.167;MAF_USDA=12.5
NC_035077.1	57111660	.	G	A	.	.	MAF_USDA=1.667
NC_035077.1	57111674	.	C	T	.	.	MAF_USDA=1.667
NC_035077.1	57111679	.	T	A	.	.	MAF_USDA=2.381
NC_035077.1	57111717	.	T	G	.	.	MAF_INRAE=13.333;MAF_USDA=12.5
NC_035077.1	57111873	.	T	A	.	.	MAF_INRAE=2.5;MAF_USDA=4.762
NC_035077.1	57111879	.	G	A	.	.	MAF_INRAE=5.263;MAF_USDA=3.279
NC_035077.1	57111892	.	G	T	.	.	MAF_INRAE=10.833
NC_035077.1	57112010	.	G	A	.	.	MAF_USDA=2.459
NC_035077.1	57112014	.	G	T	.	.	MAF_INRAE=13.333;MAF_USDA=10.588
NC_035077.1	57112028	.	A	G	.	.	MAF_INRAE=22.152;MAF_USDA=12.5
NC_035077.1	57112071	.	G	T	.	.	MAF_INRAE=15.0;MAF_USDA=2.459
NC_035077.1	57112209	.	C	T	.	.	MAF_USDA=2.5
NC_035077.1	57112215	.	C	T	.	.	MAF_INRAE=14.167;MAF_USDA=12.5
NC_035077.1	57112216	.	C	T	.	.	MAF_INRAE=11.667;MAF_USDA=2.381
NC_035077.1	57112286	.	G	A	.	.	MAF_USDA=8.197
NC_035077.1	57112350	.	C	T	.	.	MAF_INRAE=13.333;MAF_USDA=10.588
NC_035077.1	57112360	.	C	A	.	.	MAF_INRAE=2.5;MAF_USDA=8.333
NC_035077.1	57112402	.	G	A	.	.	MAF_USDA=2.353
NC_035077.1	57112431	.	C	T	.	.	MAF_INRAE=13.333;MAF_USDA=10.417
NC_035077.1	57112467	.	A	G	.	.	MAF_USDA=2.083
NC_035077.1	57112476	.	C	G	.	.	MAF_INRAE=10.0
NC_035077.1	57112519	.	C	A	.	.	MAF_INRAE=15.0;MAF_USDA=6.471
NC_035077.1	57112559	.	C	T	.	.	MAF_INRAE=15.0;MAF_USDA=4.098
NC_035077.1	57112594	.	A	G	.	.	MAF_INRAE=8.861;MAF_USDA=6.25
NC_035077.1	57112633	.	G	A	.	.	MAF_INRAE=10.833;MAF_USDA=7.738
NC_035077.1	57112674	.	C	T	.	.	MAF_USDA=1.786
NC_035077.1	57112676	.	T	A	.	.	MAF_USDA=2.5
NC_035077.1	57112701	.	T	C	.	.	MAF_USDA=6.557
NC_035077.1	57112785	.	A	G	.	.	MAF_USDA=5.738
NC_035077.1	57112827	.	C	G	.	.	MAF_USDA=4.098
NC_035077.1	57112927	.	C	G	.	.	MAF_INRAE=6.667;MAF_USDA=3.529
NC_035077.1	57112969	.	C	A	.	.	MAF_USDA=3.279
NC_035077.1	57112998	.	A	G	.	.	MAF_INRAE=14.167;MAF_USDA=11.765
NC_035077.1	57113015	.	A	G	.	.	MAF_USDA=5.882
NC_035077.1	57113089	.	A	T	.	.	MAF_USDA=10.417
NC_035077.1	57113110	.	G	A	.	.	MAF_INRAE=2.5;MAF_USDA=4.762
NC_035077.1	57113119	.	C	T	.	.	MAF_USDA=1.667
NC_035077.1	57113134	.	G	A	.	.	MAF_INRAE=14.167;MAF_USDA=12.5
NC_035077.1	57113152	.	T	A	.	.	MAF_INRAE=14.167;MAF_USDA=11.905
NC_035077.1	57113243	.	G	T	.	.	MAF_USDA=9.167
NC_035077.1	57113296	.	C	T	.	.	MAF_INRAE=6.667;MAF_USDA=5.952
NC_035077.1	57113375	.	A	G	.	.	MAF_INRAE=14.167;MAF_USDA=11.31
NC_035077.1	57113488	.	C	A	.	.	MAF_INRAE=10.0
NC_035077.1	57113512	.	T	C	.	.	MAF_INRAE=5.263;MAF_USDA=3.333
NC_035077.1	57113546	.	A	G	.	.	MAF_USDA=2.459
NC_035077.1	57113569	.	T	C	.	.	MAF_USDA=1.639
NC_035077.1	57113599	.	A	G	.	.	MAF_INRAE=13.333;MAF_USDA=12.941
NC_035077.1	57113663	.	C	T	.	.	MAF_INRAE=34.177;MAF_USDA=15.882
NC_035077.1	57113723	.	G	A	.	.	MAF_INRAE=31.667;MAF_USDA=37.5
NC_035077.1	57113731	.	C	T	.	.	MAF_USDA=3.279
NC_035077.1	57113746	.	G	A	.	.	MAF_INRAE=15.0;MAF_USDA=11.765
NC_035077.1	57113773	.	C	G	.	.	MAF_USDA=4.706
NC_035077.1	57113786	.	A	G	.	.	MAF_INRAE=14.167;MAF_USDA=12.5
NC_035077.1	57113875	.	C	A	.	.	MAF_INRAE=21.519;MAF_USDA=4.118
NC_035077.1	57113917	.	A	T	.	.	MAF_INRAE=15.0;MAF_USDA=12.941
NC_035077.1	57113926	.	T	G	.	.	MAF_USDA=3.529
NC_035077.1	57113958	.	C	A	.	.	MAF_USDA=1.667
NC_035077.1	57114018	.	A	C	.	.	MAF_USDA=5.952
NC_035077.1	57114029	.	G	A	.	.	MAF_INRAE=6.667;MAF_USDA=3.571
NC_035077.1	57114068	.	G	A	.	.	MAF_INRAE=33.544;MAF_USDA=18.824
NC_035077.1	57114082	.	A	C	.	.	MAF_USDA=5.882
NC_035077.1	57114193	.	C	A	.	.	MAF_INRAE=14.167;MAF_USDA=5.738
NC_035077.1	57114216	.	C	A	.	.	MAF_INRAE=14.167;MAF_USDA=11.765
NC_035077.1	57114224	.	G	A	.	.	MAF_USDA=5.882
NC_035077.1	57114245	.	G	T	.	.	MAF_USDA=1.639
NC_035077.1	57114332	.	C	A	.	.	MAF_USDA=1.639
NC_035077.1	57114356	.	C	T	.	.	MAF_INRAE=10.833;MAF_USDA=8.333
NC_035077.1	57114397	.	AC	AA	.	.	MAF_USDA=37.5
NC_035077.1	57114398	.	C	A	.	.	MAF_INRAE=33.544
NC_035077.1	57114560	.	T	G	.	.	MAF_USDA=5.0
NC_035077.1	57114604	.	T	A	.	.	MAF_INRAE=14.167;MAF_USDA=12.353
NC_035077.1	57114654	.	G	A	.	.	MAF_INRAE=34.177;MAF_USDA=15.882
NC_035077.1	57114695	.	G	A	.	.	MAF_USDA=2.941
NC_035077.1	57114731	.	A	T	.	.	MAF_INRAE=14.167;MAF_USDA=12.353
NC_035077.1	57114739	.	C	A	.	.	MAF_USDA=1.639
NC_035077.1	57114743	.	C	G	.	.	MAF_USDA=4.098
NC_035077.1	57114763	.	C	A	.	.	MAF_USDA=10.417
NC_035077.1	57114785	.	C	T	.	.	MAF_USDA=4.706
NC_035077.1	57114817	.	C	T	.	.	MAF_USDA=4.918
NC_035077.1	57114830	.	G	A	.	.	MAF_USDA=3.279
NC_035077.1	57114967	.	C	T	.	.	MAF_INRAE=13.333;MAF_USDA=11.176
NC_035077.1	57114978	.	G	A	.	.	MAF_INRAE=11.667
NC_035077.1	57115203	.	T	G	.	.	MAF_INRAE=14.167;MAF_USDA=11.176
NC_035077.1	57115216	.	T	G	.	.	MAF_USDA=4.098
NC_035077.1	57115223	.	A	G	.	.	MAF_INRAE=11.667;MAF_USDA=7.647
NC_035077.1	57115326	.	A	G	.	.	MAF_INRAE=14.167;MAF_USDA=11.765
NC_035077.1	57115360	.	C	G	.	.	MAF_INRAE=14.167;MAF_USDA=12.353
NC_035077.1	57115363	.	G	A	.	.	MAF_INRAE=5.263;MAF_USDA=3.279
NC_035077.1	57115467	.	C	T	.	.	MAF_USDA=1.639
NC_035077.1	57115536	.	T	G	.	.	MAF_USDA=12.295
NC_035077.1	57115550	.	T	A	.	.	MAF_USDA=11.475
NC_035077.1	57115557	.	A	C	.	.	MAF_INRAE=5.263;MAF_USDA=3.279
NC_035077.1	57115575	.	C	A	.	.	MAF_INRAE=13.333;MAF_USDA=6.471
NC_035077.1	57115580	.	A	C	.	.	MAF_INRAE=13.333;MAF_USDA=12.353
NC_035077.1	57115599	.	G	A	.	.	MAF_INRAE=13.333;MAF_USDA=12.941
NC_035077.1	57115609	.	C	G	.	.	MAF_INRAE=13.333;MAF_USDA=12.353
NC_035077.1	57115643	.	G	C	.	.	MAF_INRAE=14.167;MAF_USDA=11.765
NC_035077.1	57115644	.	A	G	.	.	MAF_USDA=12.295
NC_035077.1	57115753	.	C	T	.	.	MAF_INRAE=43.038;MAF_USDA=23.529
NC_035077.1	57115792	.	A	T	.	.	MAF_USDA=3.279
NC_035077.1	57115831	.	G	T	.	.	MAF_USDA=4.918
NC_035077.1	57115853	.	G	T	.	.	MAF_USDA=5.882
NC_035077.1	57115877	.	T	G	.	.	MAF_INRAE=14.167;MAF_USDA=12.353
NC_035077.1	57115888	.	T	C	.	.	MAF_USDA=3.529
NC_035077.1	57115910	.	T	A	.	.	MAF_USDA=3.279
NC_035077.1	57115926	.	T	C	.	.	MAF_INRAE=14.167;MAF_USDA=12.353
NC_035077.1	57115954	.	G	T	.	.	MAF_USDA=4.918
NC_035077.1	57115999	.	A	G	.	.	MAF_INRAE=42.105
NC_035077.1	57116007	.	T	A	.	.	MAF_USDA=1.667
NC_035077.1	57116051	.	G	T	.	.	MAF_USDA=4.098
NC_035077.1	57116052	.	G	T	.	.	MAF_USDA=5.882
NC_035077.1	57116058	.	G	A	.	.	MAF_INRAE=14.167;MAF_USDA=12.353
NC_035077.1	57116059	.	C	A	.	.	MAF_USDA=12.295
NC_035077.1	57116088	.	G	A	.	.	MAF_USDA=2.353
NC_035077.1	57116124	.	T	G	.	.	MAF_INRAE=14.167;MAF_USDA=12.353
NC_035077.1	57116181	.	G	T	.	.	MAF_INRAE=2.5;MAF_USDA=4.706
NC_035077.1	57116218	.	T	A	.	.	MAF_INRAE=15.0;MAF_USDA=12.353
NC_035077.1	57116221	.	A	G	.	.	MAF_USDA=5.882
NC_035077.1	57116336	.	A	T	.	.	MAF_INRAE=9.494;MAF_USDA=1.765
NC_035077.1	57116392	.	T	C	.	.	MAF_USDA=5.882
NC_035077.1	57116609	.	C	T	.	.	MAF_USDA=4.098
NC_035077.1	57116651	.	G	A	.	.	MAF_USDA=4.918
NC_035077.1	57116790	.	C	T	.	.	MAF_INRAE=31.646;MAF_USDA=14.118
NC_035077.1	57116819	.	A	G	.	.	MAF_USDA=1.639
NC_035077.1	57116820	.	G	T	.	.	MAF_USDA=1.639
NC_035077.1	57116841	.	C	T	.	.	MAF_USDA=2.083
NC_035077.1	57116845	.	A	G	.	.	MAF_USDA=2.353
NC_035077.1	57116848	.	C	A	.	.	MAF_INRAE=11.667
NC_035077.1	57116929	.	T	G	.	.	MAF_INRAE=14.167;MAF_USDA=12.941
NC_035077.1	57116990	.	G	T	.	.	MAF_USDA=1.765
NC_035077.1	57117074	.	G	T	.	.	MAF_USDA=1.639
NC_035077.1	57117118	.	G	A	.	.	MAF_INRAE=42.405;MAF_USDA=23.529
NC_035077.1	57117128	.	T	C	.	.	MAF_INRAE=13.333;MAF_USDA=12.353
NC_035077.1	57117178	.	C	T	.	.	MAF_INRAE=33.544;MAF_USDA=17.059
NC_035077.1	57117206	.	A	C	.	.	MAF_USDA=2.459
NC_035077.1	57117216	.	G	A	.	.	MAF_USDA=2.459
NC_035077.1	57117308	.	G	C	.	.	MAF_INRAE=42.405;MAF_USDA=24.118
NC_035077.1	57117311	.	A	T	.	.	MAF_INRAE=2.5;MAF_USDA=4.706
NC_035077.1	57117355	.	C	T	.	.	MAF_USDA=5.882
NC_035077.1	57117393	.	A	T	.	.	MAF_USDA=1.639
NC_035077.1	57117398	.	C	T	.	.	MAF_USDA=5.882
NC_035077.1	57117446	.	C	A	.	.	MAF_USDA=4.098
NC_035077.1	57117463	.	T	C	.	.	MAF_USDA=1.639
NC_035077.1	57117524	.	G	T	.	.	MAF_USDA=3.333
NC_035077.1	57117615	.	C	A	.	.	MAF_USDA=5.882
NC_035077.1	57117751	.	C	T	.	.	MAF_INRAE=34.177;MAF_USDA=15.882
NC_035077.1	57117789	.	T	G	.	.	MAF_INRAE=11.667;MAF_USDA=4.167
NC_035077.1	57117806	.	G	T	.	.	MAF_INRAE=14.167;MAF_USDA=5.882
NC_035077.1	57117807	.	G	T	.	.	MAF_INRAE=14.167;MAF_USDA=15.882
NC_035077.1	57117884	.	C	A	.	.	MAF_INRAE=1.667;MAF_USDA=4.706
NC_035077.1	57117934	.	C	T	.	.	MAF_INRAE=14.167;MAF_USDA=12.353
NC_035077.1	57117984	.	A	T	.	.	MAF_USDA=3.529
NC_035077.1	57118015	.	C	A	.	.	MAF_USDA=5.882
NC_035077.1	57118048	.	G	T	.	.	MAF_INRAE=2.5;MAF_USDA=4.706
NC_035077.1	57118126	.	T	C	.	.	MAF_USDA=5.882
NC_035077.1	57118134	.	G	T	.	.	MAF_INRAE=34.177;MAF_USDA=15.882
NC_035077.1	57118221	.	A	C	.	.	MAF_USDA=14.754
NC_035077.1	57118224	.	C	T	.	.	MAF_USDA=5.882
NC_035077.1	57118235	.	A	T	.	.	MAF_USDA=1.639
NC_035077.1	57118253	.	A	C	.	.	MAF_USDA=10.417
NC_035077.1	57118260	.	A	T	.	.	MAF_INRAE=46.203;MAF_USDA=39.412
NC_035077.1	57118338	.	C	T	.	.	MAF_USDA=10.417
NC_035077.1	57118461	.	T	C	.	.	MAF_USDA=1.639
NC_035077.1	57118593	.	A	G	.	.	MAF_INRAE=20.886;MAF_USDA=39.412
NC_035077.1	57118629	.	G	A	.	.	MAF_INRAE=34.177;MAF_USDA=15.882
NC_035077.1	57118670	.	A	T	.	.	MAF_INRAE=20.886;MAF_USDA=42.353
NC_035077.1	57118724	.	C	A	.	.	MAF_USDA=1.639
NC_035077.1	57118725	.	T	A	.	.	MAF_USDA=3.529
NC_035077.1	57118745	.	G	A	.	.	MAF_INRAE=20.253;MAF_USDA=40.588
NC_035077.1	57118899	.	C	A	.	.	MAF_INRAE=12.025;MAF_USDA=29.412
NC_035077.1	57118986	.	G	T	.	.	MAF_USDA=4.918
NC_035077.1	57119012	.	G	A	.	.	MAF_INRAE=15.833
NC_035077.1	57119016	.	A	G	.	.	MAF_INRAE=43.671;MAF_USDA=26.471
NC_035077.1	57119085	.	T	G	.	.	MAF_USDA=5.294
NC_035077.1	57119091	.	A	C	.	.	MAF_INRAE=20.886;MAF_USDA=42.353
NC_035077.1	57119123	.	G	A	.	.	MAF_INRAE=5.263;MAF_USDA=3.279
NC_035077.1	57119174	.	G	A	.	.	MAF_USDA=7.059
NC_035077.1	57119358	.	C	T	.	.	MAF_INRAE=5.263;MAF_USDA=3.279
NC_035077.1	57119359	.	G	A	.	.	MAF_INRAE=42.405;MAF_USDA=22.353
NC_035077.1	57119414	.	G	C	.	.	MAF_INRAE=5.263;MAF_USDA=7.5
NC_035077.1	57119462	.	A	C	.	.	MAF_INRAE=2.5;MAF_USDA=4.706
NC_035077.1	57119487	.	A	G	.	.	MAF_INRAE=5.263;MAF_USDA=3.279
NC_035077.1	57119490	.	A	G	.	.	MAF_USDA=1.639
NC_035077.1	57119622	.	T	G	.	.	MAF_INRAE=43.671;MAF_USDA=27.059
NC_035077.1	57119651	.	T	G	.	.	MAF_INRAE=2.5;MAF_USDA=5.294
NC_035077.1	57119656	.	G	A	.	.	MAF_INRAE=20.253;MAF_USDA=42.353
NC_035077.1	57119671	.	T	A	.	.	MAF_INRAE=20.886;MAF_USDA=42.353
NC_035077.1	57119745	.	C	T	.	.	MAF_INRAE=10.833
NC_035077.1	57119777	.	T	G	.	.	MAF_USDA=6.557
NC_035077.1	57119839	.	T	G	.	.	MAF_USDA=1.765
NC_035077.1	57119913	.	A	C	.	.	MAF_INRAE=21.519;MAF_USDA=44.118
NC_035077.1	57120213	.	C	A	.	.	MAF_USDA=4.167
NC_035077.1	57120252	.	T	A	.	.	MAF_INRAE=43.038;MAF_USDA=38.824
NC_035077.1	57120254	.	T	A	.	.	MAF_INRAE=17.5;MAF_USDA=10.0
NC_035077.1	57120256	.	T	A	.	.	MAF_USDA=2.941
NC_035077.1	57120259	.	A	T	.	.	MAF_USDA=4.918
NC_035077.1	57120261	.	A	T	.	.	MAF_INRAE=17.5
NC_035077.1	57120263	.	T	A	.	.	MAF_INRAE=44.304
NC_035077.1	57120269	.	T	A	.	.	MAF_INRAE=14.167
NC_035077.1	57120330	.	G	T	.	.	MAF_USDA=1.639
NC_035077.1	57120362	.	T	A	.	.	MAF_INRAE=20.886;MAF_USDA=43.529
NC_035077.1	57120366	.	T	G	.	.	MAF_INRAE=2.5;MAF_USDA=8.333
NC_035077.1	57120415	.	A	T	.	.	MAF_USDA=2.459
NC_035077.1	57120423	.	G	A	.	.	MAF_INRAE=15.833;MAF_USDA=5.882
NC_035077.1	57120459	.	C	T	.	.	MAF_USDA=5.294
NC_035077.1	57120473	.	T	G	.	.	MAF_USDA=5.952
NC_035077.1	57120726	.	G	C	.	.	MAF_USDA=2.941
NC_035077.1	57120842	.	C	T	.	.	MAF_INRAE=12.025;MAF_USDA=26.471
NC_035077.1	57120847	.	A	C	.	.	MAF_INRAE=5.263;MAF_USDA=3.279
NC_035077.1	57120884	.	G	C	.	.	MAF_USDA=2.459
NC_035077.1	57120992	.	A	T	.	.	MAF_INRAE=34.177;MAF_USDA=15.882
NC_035077.1	57121006	.	T	C	.	.	MAF_USDA=1.765
NC_035077.1	57121021	.	C	T	.	.	MAF_INRAE=2.5;MAF_USDA=4.706
NC_035077.1	57121030	.	A	T	.	.	MAF_USDA=1.639
NC_035077.1	57121214	.	C	G	.	.	MAF_USDA=6.471
NC_035077.1	57121244	.	G	T	.	.	MAF_USDA=6.471
NC_035077.1	57121371	.	T	C	.	.	MAF_USDA=1.639
NC_035077.1	57121376	.	A	G	.	.	MAF_USDA=4.918
NC_035077.1	57121484	.	C	A	.	.	MAF_INRAE=5.263;MAF_USDA=8.824
NC_035077.1	57121502	.	A	C	.	.	MAF_INRAE=5.263;MAF_USDA=8.824
NC_035077.1	57121611	.	G	A	.	.	MAF_USDA=2.459
NC_035077.1	57121649	.	G	C	.	.	MAF_USDA=3.279
NC_035077.1	57121666	.	A	G	.	.	MAF_USDA=3.279
NC_035077.1	57121712	.	C	T	.	.	MAF_INRAE=5.263;MAF_USDA=29.412
NC_035077.1	57121717	.	A	G	.	.	MAF_USDA=1.639
NC_035077.1	57121933	.	A	G	.	.	MAF_INRAE=14.167;MAF_USDA=5.422
NC_035077.1	57121986	.	C	T	.	.	MAF_INRAE=12.025;MAF_USDA=6.25
NC_035077.1	57122180	.	A	G	.	.	MAF_INRAE=20.886;MAF_USDA=39.024
NC_035077.1	57122334	.	C	A	.	.	MAF_INRAE=2.5;MAF_USDA=3.333
NC_035077.1	57122344	.	T	A	.	.	MAF_USDA=1.667
NC_035077.1	57122358	.	C	T	.	.	MAF_INRAE=21.519;MAF_USDA=48.333
NC_035077.1	57122371	.	C	T	.	.	MAF_INRAE=2.5
NC_035077.1	57122400	.	C	T	.	.	MAF_USDA=16.265
NC_035077.1	57122440	.	C	A	.	.	MAF_INRAE=20.886;MAF_USDA=40.476
NC_035077.1	57122548	.	G	A	.	.	MAF_INRAE=20.886;MAF_USDA=38.69
NC_035077.1	57122763	.	C	T	.	.	MAF_INRAE=34.177;MAF_USDA=16.867
NC_035077.1	57122826	.	C	T	.	.	MAF_USDA=10.417
NC_035077.1	57122882	.	G	A	.	.	MAF_USDA=1.639
NC_035077.1	57122937	.	G	C	.	.	MAF_USDA=3.279
NC_035077.1	57122965	.	T	C	.	.	MAF_INRAE=20.886;MAF_USDA=41.765
NC_035077.1	57123049	.	C	T	.	.	MAF_USDA=2.083
NC_035077.1	57123085	.	C	T	.	.	MAF_USDA=6.471
NC_035077.1	57123135	.	T	C	.	.	MAF_USDA=1.639
NC_035077.1	57123169	.	C	T	.	.	MAF_INRAE=2.532;MAF_USDA=2.459
NC_035077.1	57123186	.	C	T	.	.	MAF_INRAE=20.886;MAF_USDA=41.765
NC_035077.1	57123195	.	C	T	.	.	MAF_INRAE=5.263
NC_035077.1	57123216	.	C	A	.	.	MAF_INRAE=6.329
NC_035077.1	57123257	.	C	T	.	.	MAF_INRAE=14.167;MAF_USDA=8.824
NC_035077.1	57123266	.	C	T	.	.	MAF_USDA=8.824
NC_035077.1	57123267	.	G	A	.	.	MAF_INRAE=14.167;MAF_USDA=9.412
NC_035077.1	57123282	.	G	C	.	.	MAF_INRAE=20.886;MAF_USDA=42.353
NC_035077.1	57123302	.	C	A	.	.	MAF_INRAE=21.519;MAF_USDA=41.765
NC_035077.1	57123305	.	A	C	.	.	MAF_INRAE=26.667;MAF_USDA=42.353
NC_035077.1	57123335	.	T	A	.	.	MAF_USDA=2.459
NC_035077.1	57123441	.	A	G	.	.	MAF_INRAE=15.0;MAF_USDA=5.882
NC_035077.1	57123468	.	A	T	.	.	MAF_INRAE=21.519;MAF_USDA=48.361
NC_035077.1	57123567	.	G	A	.	.	MAF_USDA=1.639
NC_035077.1	57123636	.	A	C	.	.	MAF_INRAE=21.519;MAF_USDA=42.941
NC_035077.1	57123698	.	G	A	.	.	MAF_USDA=16.471
NC_035077.1	57123747	.	C	T	.	.	MAF_INRAE=20.253;MAF_USDA=42.353
NC_035077.1	57123772	.	A	C	.	.	MAF_USDA=4.098
NC_035077.1	57124615	.	G	A	.	.	MAF_INRAE=42.105;MAF_USDA=37.5
NC_035077.1	57124617	.	A	G	.	.	MAF_INRAE=5.263;MAF_USDA=44.578
NC_035077.1	57124643	.	C	T	.	.	MAF_USDA=2.083
NC_035077.1	57124701	.	C	T	.	.	MAF_INRAE=5.263;MAF_USDA=43.529
NC_035077.1	57124794	.	C	T	.	.	MAF_INRAE=19.62;MAF_USDA=40.0
NC_035077.1	57124812	.	C	T	.	.	MAF_USDA=5.294
NC_035077.1	57124953	.	A	C	.	.	MAF_USDA=1.639
NC_035077.1	57124974	.	G	A	.	.	MAF_INRAE=10.833
NC_035077.1	57124981	.	C	A	.	.	MAF_USDA=1.639
NC_035077.1	57125006	.	C	A	.	.	MAF_INRAE=5.263
NC_035077.1	57125036	.	A	T	.	.	MAF_INRAE=20.886;MAF_USDA=40.588
NC_035077.1	57125108	.	C	T	.	.	MAF_USDA=1.639
NC_035077.1	57125161	.	G	A	.	.	MAF_USDA=2.083
NC_035077.1	57125163	.	G	A	.	.	MAF_INRAE=18.987;MAF_USDA=40.588
NC_035077.1	57125200	.	G	A	.	.	MAF_USDA=5.294
NC_035077.1	57125273	.	G	A	.	.	MAF_INRAE=15.823;MAF_USDA=37.647
NC_035077.1	57125420	.	C	T	.	.	MAF_USDA=4.706
NC_035077.1	57125462	.	G	A	.	.	MAF_INRAE=20.886;MAF_USDA=41.765
NC_035077.1	57125484	.	G	A	.	.	MAF_INRAE=33.544;MAF_USDA=15.882
NC_035077.1	57125524	.	T	G	.	.	MAF_INRAE=19.62;MAF_USDA=41.765
NC_035077.1	57125538	.	T	A	.	.	MAF_INRAE=18.987;MAF_USDA=41.765
NC_035077.1	57125572	.	C	A	.	.	MAF_USDA=1.639
NC_035077.1	57125662	.	C	T	.	.	MAF_USDA=3.279
NC_035077.1	57125738	.	A	G	.	.	MAF_USDA=6.471
NC_035077.1	57125789	.	C	T	.	.	MAF_USDA=1.639
NC_035077.1	57125799	.	C	T	.	.	MAF_USDA=1.639
NC_035077.1	57125809	.	A	G	.	.	MAF_INRAE=16.667
NC_035077.1	57125822	.	C	T	.	.	MAF_USDA=3.279
NC_035077.1	57125828	.	A	G	.	.	MAF_INRAE=24.167;MAF_USDA=38.824
NC_035077.1	57125833	.	T	A	.	.	MAF_USDA=6.471
NC_035077.1	57125873	.	C	T	.	.	MAF_USDA=4.706
NC_035077.1	57125978	.	C	T	.	.	MAF_INRAE=5.263;MAF_USDA=38.235
NC_035077.1	57125991	.	G	A	.	.	MAF_USDA=2.459
NC_035077.1	57126001	.	T	G	.	.	MAF_USDA=1.639
NC_035077.1	57126019	.	G	A	.	.	MAF_INRAE=5.263;MAF_USDA=32.353
NC_035077.1	57126021	.	A	G	.	.	MAF_USDA=39.412
NC_035077.1	57126139	.	C	A	.	.	MAF_INRAE=20.886;MAF_USDA=40.588
NC_035077.1	57126150	.	C	A	.	.	MAF_INRAE=20.886;MAF_USDA=38.824
NC_035077.1	57126165	.	T	A	.	.	MAF_USDA=4.918
NC_035077.1	57126197	.	A	G	.	.	MAF_INRAE=20.253;MAF_USDA=38.235
NC_035077.1	57126211	.	A	G	.	.	MAF_INRAE=42.105;MAF_USDA=17.262
NC_035077.1	57126219	.	A	C	.	.	MAF_INRAE=25.0;MAF_USDA=18.75
NC_035077.1	57126241	.	G	C	.	.	MAF_USDA=8.235
NC_035077.1	57126264	.	T	C	.	.	MAF_INRAE=20.886;MAF_USDA=40.588
NC_035077.1	57126265	.	A	T	.	.	MAF_INRAE=25.833;MAF_USDA=40.588
NC_035077.1	57126272	.	G	A	.	.	MAF_INRAE=31.646;MAF_USDA=13.529
NC_035077.1	57126294	.	G	A	.	.	MAF_USDA=8.235
NC_035077.1	57126388	.	T	A	.	.	MAF_INRAE=20.253;MAF_USDA=38.69
NC_035077.1	57126390	.	T	G	.	.	MAF_INRAE=24.167;MAF_USDA=37.5
NC_035077.1	57126405	.	C	G	.	.	MAF_INRAE=19.62;MAF_USDA=20.833
NC_035077.1	57126472	.	A	G	.	.	MAF_USDA=1.667
NC_035077.1	57126496	.	G	T	.	.	MAF_INRAE=25.833
NC_035077.1	57126497	.	C	T	.	.	MAF_INRAE=25.833
NC_035077.1	57126627	.	A	C	.	.	MAF_INRAE=18.354;MAF_USDA=37.952
NC_035077.1	57126630	.	T	A	.	.	MAF_USDA=4.167
NC_035077.1	57126655	.	C	A	.	.	MAF_INRAE=43.038;MAF_USDA=25.0
NC_035077.1	57126672	.	T	C	.	.	MAF_INRAE=20.253;MAF_USDA=40.588
NC_035077.1	57126682	.	C	T	.	.	MAF_USDA=3.279
NC_035077.1	57126691	.	T	C	.	.	MAF_USDA=4.118
NC_035077.1	57126694	.	C	T	.	.	MAF_INRAE=20.886;MAF_USDA=41.176
NC_035077.1	57126696	.	G	T	.	.	MAF_USDA=2.083
NC_035077.1	57126741	.	A	C	.	.	MAF_INRAE=20.886;MAF_USDA=41.176
NC_035077.1	57126742	.	A	T	.	.	MAF_INRAE=25.833;MAF_USDA=41.765
NC_035077.1	57126836	.	G	A	.	.	MAF_INRAE=18.987;MAF_USDA=41.765
NC_035077.1	57126904	.	A	C	.	.	MAF_INRAE=1.667
NC_035077.1	57126905	.	C	A	.	.	MAF_INRAE=1.667
NC_035077.1	57126911	.	C	A	.	.	MAF_INRAE=1.667
NC_035077.1	57126969	.	G	T	.	.	MAF_USDA=4.118
NC_035077.1	57126975	.	A	C	.	.	MAF_USDA=6.557
NC_035077.1	57126991	.	G	T	.	.	MAF_USDA=1.639
NC_035077.1	57127051	.	G	T	.	.	MAF_USDA=2.459
NC_035077.1	57127054	.	G	A	.	.	MAF_INRAE=31.667;MAF_USDA=15.882
NC_035077.1	57127073	.	T	C	.	.	MAF_INRAE=14.557
NC_035077.1	57127205	.	C	G	.	.	MAF_INRAE=14.167
NC_035077.1	57127211	.	T	C	.	.	MAF_INRAE=17.5
NC_035077.1	57127214	.	C	T	.	.	MAF_INRAE=17.5
NC_035077.1	57127325	.	T	A	.	.	MAF_USDA=10.417
NC_035077.1	57127513	.	A	C	.	.	MAF_USDA=45.833
NC_035077.1	57127832	.	G	A	.	.	MAF_USDA=18.75
NC_035077.1	57127928	.	G	T	.	.	MAF_USDA=16.667
NC_035077.1	57128060	.	G	A	.	.	MAF_USDA=39.583
NC_035077.1	57128070	.	T	A	.	.	MAF_USDA=16.667
NC_035077.1	57128127	.	A	T	.	.	MAF_USDA=31.548
NC_035077.1	57128154	.	T	G	.	.	MAF_INRAE=13.333;MAF_USDA=34.524
NC_035077.1	57128156	.	G	C	.	.	MAF_USDA=4.167
NC_035077.1	57128238	.	A	C	.	.	MAF_INRAE=18.987;MAF_USDA=40.588
NC_035077.1	57128257	.	C	T,A	.	.	MAF_INRAE=10.833;MAF_USDA=5.882
NC_035077.1	57128270	.	A	T	.	.	MAF_USDA=7.059
NC_035077.1	57128299	.	C	G	.	.	MAF_INRAE=19.62;MAF_USDA=41.176
NC_035077.1	57128300	.	A	T	.	.	MAF_INRAE=24.167;MAF_USDA=41.176
NC_035077.1	57128314	.	T	A	.	.	MAF_INRAE=20.253;MAF_USDA=41.176
NC_035077.1	57128341	.	A	G	.	.	MAF_INRAE=25.0;MAF_USDA=20.833
NC_035077.1	57128376	.	T	C	.	.	MAF_INRAE=20.886;MAF_USDA=40.588
NC_035077.1	57128448	.	C	G	.	.	MAF_INRAE=20.253;MAF_USDA=42.857
NC_035077.1	57128473	.	C	T	.	.	MAF_INRAE=19.62;MAF_USDA=42.353
NC_035077.1	57128486	.	A	T	.	.	MAF_INRAE=19.62;MAF_USDA=41.765
NC_035077.1	57128502	.	A	T	.	.	MAF_USDA=2.459
NC_035077.1	57128509	.	C	T	.	.	MAF_USDA=7.647
NC_035077.1	57128512	.	A	T	.	.	MAF_INRAE=20.253;MAF_USDA=41.765
NC_035077.1	57128524	.	G	T	.	.	MAF_INRAE=20.253;MAF_USDA=41.765
NC_035077.1	57128534	.	G	A	.	.	MAF_INRAE=20.253;MAF_USDA=41.765
NC_035077.1	57128537	.	C	T	.	.	MAF_USDA=8.197
NC_035077.1	57128556	.	A	G	.	.	MAF_INRAE=43.671;MAF_USDA=25.882
NC_035077.1	57128593	.	A	G	.	.	MAF_INRAE=20.886;MAF_USDA=42.353
NC_035077.1	57128622	.	G	T	.	.	MAF_INRAE=20.886;MAF_USDA=40.588
NC_035077.1	57128631	.	T	G	.	.	MAF_INRAE=20.886;MAF_USDA=40.588
NC_035077.1	57128697	.	G	A	.	.	MAF_INRAE=25.0
NC_035077.1	57128712	.	C	A	.	.	MAF_USDA=6.25
NC_035077.1	57128714	.	T	A	.	.	MAF_USDA=38.235
NC_035077.1	57128722	.	C	T	.	.	MAF_INRAE=25.0
NC_035077.1	57128737	.	T	C	.	.	MAF_INRAE=20.886;MAF_USDA=39.412
NC_035077.1	57128763	.	C	T	.	.	MAF_USDA=7.647
NC_035077.1	57128768	.	T	G	.	.	MAF_INRAE=21.519;MAF_USDA=41.765
NC_035077.1	57128769	.	A	T	.	.	MAF_INRAE=26.667;MAF_USDA=41.765
NC_035077.1	57128833	.	T	C	.	.	MAF_INRAE=11.667;MAF_USDA=3.333
NC_035077.1	57128839	.	C	A	.	.	MAF_INRAE=11.667;MAF_USDA=5.952
NC_035077.1	57128841	.	C	A	.	.	MAF_INRAE=12.025;MAF_USDA=24.405
NC_035077.1	57128849	.	C	G	.	.	MAF_INRAE=20.886;MAF_USDA=39.881
NC_035077.1	57128850	.	A	G	.	.	MAF_INRAE=25.833;MAF_USDA=39.881
NC_035077.1	57128955	.	A	T	.	.	MAF_INRAE=43.671;MAF_USDA=27.711
NC_035077.1	57129021	.	A	G	.	.	MAF_INRAE=20.886;MAF_USDA=39.157
NC_035077.1	57129029	.	T	C	.	.	MAF_INRAE=20.886;MAF_USDA=20.833
NC_035077.1	57129058	.	A	C	.	.	MAF_INRAE=20.886;MAF_USDA=20.833
NC_035077.1	57129066	.	T	C	.	.	MAF_INRAE=34.177;MAF_USDA=16.265
NC_035077.1	57129136	.	A	T	.	.	MAF_INRAE=2.5;MAF_USDA=4.819
NC_035077.1	57129152	.	T	A	.	.	MAF_INRAE=20.886;MAF_USDA=39.412
NC_035077.1	57129217	.	C	T	.	.	MAF_USDA=6.557
NC_035077.1	57129232	.	C	A	.	.	MAF_INRAE=34.177;MAF_USDA=17.059
NC_035077.1	57129247	.	G	A	.	.	MAF_USDA=4.098
NC_035077.1	57129264	.	C	A	.	.	MAF_USDA=6.557
NC_035077.1	57129342	.	A	T	.	.	MAF_INRAE=20.886;MAF_USDA=40.0
NC_035077.1	57129356	.	A	T	.	.	MAF_INRAE=11.667;MAF_USDA=4.706
NC_035077.1	57129437	.	T	G	.	.	MAF_INRAE=43.038;MAF_USDA=21.765
NC_035077.1	57129458	.	A	C	.	.	MAF_USDA=12.5
NC_035077.1	57129462	.	C	A	.	.	MAF_INRAE=20.886;MAF_USDA=38.824
NC_035077.1	57129474	.	C	G	.	.	MAF_INRAE=20.886;MAF_USDA=38.235
NC_035077.1	57129525	.	T	G	.	.	MAF_INRAE=25.949;MAF_USDA=46.471
NC_035077.1	57129576	.	C	A	.	.	MAF_USDA=3.529
NC_035077.1	57129585	.	A	T	.	.	MAF_INRAE=25.949;MAF_USDA=46.471
NC_035077.1	57129620	.	G	A	.	.	MAF_INRAE=34.177;MAF_USDA=16.471
NC_035077.1	57129631	.	T	C	.	.	MAF_USDA=7.059
NC_035077.1	57129653	.	G	T	.	.	MAF_USDA=7.059
NC_035077.1	57129671	.	C	A	.	.	MAF_INRAE=20.886;MAF_USDA=34.118
NC_035077.1	57129681	.	A	T	.	.	MAF_USDA=3.529
NC_035077.1	57129733	.	C	G	.	.	MAF_USDA=4.098
NC_035077.1	57129737	.	T	A	.	.	MAF_USDA=4.098
NC_035077.1	57129781	.	G	T	.	.	MAF_INRAE=22.152;MAF_USDA=4.118
NC_035077.1	57129821	.	T	G	.	.	MAF_USDA=7.647
NC_035077.1	57129847	.	A	T	.	.	MAF_INRAE=11.667;MAF_USDA=10.588
NC_035077.1	57129927	.	T	C	.	.	MAF_INRAE=25.316;MAF_USDA=46.471
NC_035077.1	57129941	.	A	C	.	.	MAF_USDA=4.098
NC_035077.1	57130088	.	G	A	.	.	MAF_USDA=2.941
NC_035077.1	57130157	.	T	C	.	.	MAF_INRAE=2.5;MAF_USDA=5.882
NC_035077.1	57130178	.	G	A	.	.	MAF_INRAE=34.177;MAF_USDA=15.882
NC_035077.1	57130181	.	A	C	.	.	MAF_INRAE=25.316;MAF_USDA=45.882
NC_035077.1	57130187	.	G	T	.	.	MAF_INRAE=25.316;MAF_USDA=45.882
NC_035077.1	57130329	.	G	C	.	.	MAF_USDA=3.279
NC_035077.1	57130331	.	C	T	.	.	MAF_USDA=3.279
NC_035077.1	57130332	.	A	G	.	.	MAF_USDA=3.279
NC_035077.1	57130367	.	T	C	.	.	MAF_USDA=10.417
NC_035077.1	57130369	.	G	T	.	.	MAF_USDA=4.918
NC_035077.1	57130391	.	A	T	.	.	MAF_USDA=25.0
NC_035077.1	57130428	.	A	C	.	.	MAF_INRAE=14.167;MAF_USDA=5.952
NC_035077.1	57130460	.	G	T	.	.	MAF_USDA=1.667
NC_035077.1	57130486	.	T	C	.	.	MAF_USDA=5.0
NC_035077.1	57130489	.	C	T	.	.	MAF_INRAE=5.263;MAF_USDA=2.459
NC_035077.1	57130508	.	A	T	.	.	MAF_INRAE=34.177;MAF_USDA=15.882
NC_035077.1	57130522	.	T	C	.	.	MAF_INRAE=25.316;MAF_USDA=46.471
NC_035077.1	57130562	.	C	T	.	.	MAF_INRAE=25.316;MAF_USDA=42.353
NC_035077.1	57130612	.	A	T	.	.	MAF_USDA=1.639
NC_035077.1	57130700	.	C	A	.	.	MAF_INRAE=4.43;MAF_USDA=4.118
NC_035077.1	57130819	.	C	A	.	.	MAF_INRAE=5.263;MAF_USDA=2.459
NC_035077.1	57130834	.	C	A	.	.	MAF_INRAE=27.215;MAF_USDA=12.941
NC_035077.1	57130846	.	C	T	.	.	MAF_USDA=1.639
NC_035077.1	57130872	.	A	C	.	.	MAF_INRAE=24.684;MAF_USDA=47.647
NC_035077.1	57130919	.	A	C	.	.	MAF_INRAE=2.5;MAF_USDA=4.118
NC_035077.1	57130950	.	A	C	.	.	MAF_USDA=2.353
NC_035077.1	57131064	.	G	T	.	.	MAF_USDA=1.639
NC_035077.1	57131074	.	A	C	.	.	MAF_INRAE=2.5
NC_035077.1	57131075	.	A	C	.	.	MAF_INRAE=26.667
NC_035077.1	57131076	.	A	T	.	.	MAF_INRAE=1.667
NC_035077.1	57131083	.	T	A	.	.	MAF_INRAE=33.544;MAF_USDA=37.5
NC_035077.1	57131085	.	T	G	.	.	MAF_INRAE=13.333
NC_035077.1	57131091	.	A	T	.	.	MAF_USDA=4.167
NC_035077.1	57131100	.	T	C	.	.	MAF_INRAE=1.667;MAF_USDA=4.167
NC_035077.1	57131112	.	T	G	.	.	MAF_INRAE=26.582;MAF_USDA=45.833
NC_035077.1	57131179	.	AGGGG	AGGGT	.	.	MAF_USDA=8.333
NC_035077.1	57132508	.	T	G	.	.	MAF_INRAE=25.316;MAF_USDA=45.882
NC_035077.1	57132570	.	G	A	.	.	MAF_INRAE=4.43;MAF_USDA=8.824
NC_035077.1	57132576	.	T	G	.	.	MAF_USDA=4.098
NC_035077.1	57132600	.	T	A	.	.	MAF_INRAE=25.316;MAF_USDA=46.471
NC_035077.1	57132602	.	G	T	.	.	MAF_USDA=2.941
NC_035077.1	57132670	.	T	A	.	.	MAF_INRAE=24.684;MAF_USDA=47.059
NC_035077.1	57132674	.	T	C	.	.	MAF_INRAE=2.5
NC_035077.1	57132681	.	A	T	.	.	MAF_USDA=10.417
NC_035077.1	57132708	.	T	G	.	.	MAF_USDA=10.0
NC_035077.1	57132809	.	T	C	.	.	MAF_USDA=18.75
NC_035077.1	57132811	.	A	C	.	.	MAF_INRAE=25.833;MAF_USDA=18.75
NC_035077.1	57132841	.	A	T	.	.	MAF_USDA=2.083
NC_035077.1	57132911	.	T	G	.	.	MAF_INRAE=25.316;MAF_USDA=48.235
NC_035077.1	57132941	.	G	T	.	.	MAF_USDA=4.098
NC_035077.1	57132981	.	T	C	.	.	MAF_INRAE=24.684;MAF_USDA=48.824
NC_035077.1	57133024	.	G	A	.	.	MAF_INRAE=22.152;MAF_USDA=4.118
NC_035077.1	57133056	.	G	A	.	.	MAF_INRAE=22.152;MAF_USDA=44.118
NC_035077.1	57133060	.	C	T	.	.	MAF_INRAE=24.167;MAF_USDA=22.917
NC_035077.1	57133073	.	A	G	.	.	MAF_USDA=16.667
NC_035077.1	57133082	.	C	G	.	.	MAF_USDA=16.667
NC_035077.1	57133128	.	A	T	.	.	MAF_USDA=8.929
NC_035077.1	57133134	.	C	T	.	.	MAF_INRAE=22.785;MAF_USDA=41.071
NC_035077.1	57133141	.	G	A	.	.	MAF_USDA=1.667
NC_035077.1	57133171	.	A	G	.	.	MAF_USDA=4.098
NC_035077.1	57133198	.	C	T	.	.	MAF_USDA=3.279
NC_035077.1	57133270	.	G	A	.	.	MAF_INRAE=25.316;MAF_USDA=43.529
NC_035077.1	57133289	.	A	C	.	.	MAF_USDA=8.235
NC_035077.1	57133335	.	T	C	.	.	MAF_INRAE=25.316;MAF_USDA=43.529
NC_035077.1	57133349	.	A	G	.	.	MAF_INRAE=25.316;MAF_USDA=43.529
NC_035077.1	57133350	.	T	C	.	.	MAF_USDA=1.639
NC_035077.1	57133359	.	A	G	.	.	MAF_INRAE=25.316;MAF_USDA=44.118
NC_035077.1	57133364	.	C	A	.	.	MAF_INRAE=2.5;MAF_USDA=4.118
NC_035077.1	57133365	.	A	T	.	.	MAF_INRAE=2.5;MAF_USDA=4.118
NC_035077.1	57133409	.	G	A	.	.	MAF_INRAE=14.167;MAF_USDA=7.647
NC_035077.1	57133437	.	C	T	.	.	MAF_INRAE=25.316;MAF_USDA=44.706
NC_035077.1	57133440	.	C	T	.	.	MAF_INRAE=2.5;MAF_USDA=8.824
NC_035077.1	57133452	.	C	A	.	.	MAF_USDA=5.738
NC_035077.1	57133463	.	A	G	.	.	MAF_USDA=44.706
NC_035077.1	57133464	.	A	G	.	.	MAF_USDA=44.706
NC_035077.1	57133466	.	C	A	.	.	MAF_USDA=44.706
NC_035077.1	57133467	.	A	G	.	.	MAF_INRAE=27.5;MAF_USDA=44.706
NC_035077.1	57133470	.	G	A	.	.	MAF_INRAE=27.5;MAF_USDA=44.118
NC_035077.1	57133495	.	A	T	.	.	MAF_INRAE=24.684;MAF_USDA=44.706
NC_035077.1	57133501	.	C	T	.	.	MAF_INRAE=24.684;MAF_USDA=44.118
NC_035077.1	57133509	.	A	G	.	.	MAF_INRAE=24.684;MAF_USDA=41.765
NC_035077.1	57133556	.	G	A	.	.	MAF_USDA=2.353
NC_035077.1	57133579	.	C	A	.	.	MAF_INRAE=22.785;MAF_USDA=42.941
NC_035077.1	57133609	.	A	C	.	.	MAF_INRAE=21.519;MAF_USDA=41.566
NC_035077.1	57133649	.	T	A	.	.	MAF_USDA=1.639
NC_035077.1	57133729	.	T	C	.	.	MAF_INRAE=25.316;MAF_USDA=44.706
NC_035077.1	57133797	.	G	A	.	.	MAF_USDA=10.417
NC_035077.1	57133799	.	G	A	.	.	MAF_USDA=4.098
NC_035077.1	57133805	.	A	G	.	.	MAF_USDA=7.377
NC_035077.1	57133823	.	A	G	.	.	MAF_USDA=3.279
NC_035077.1	57133869	.	G	A	.	.	MAF_USDA=4.098
NC_035077.1	57133894	.	G	A	.	.	MAF_USDA=4.918
NC_035077.1	57133909	.	G	A	.	.	MAF_INRAE=34.177;MAF_USDA=15.294
NC_035077.1	57133919	.	T	A	.	.	MAF_INRAE=25.316;MAF_USDA=45.294
NC_035077.1	57133984	.	G	T	.	.	MAF_USDA=2.083
NC_035077.1	57134009	.	G	C	.	.	MAF_USDA=2.459
NC_035077.1	57134051	.	C	T	.	.	MAF_INRAE=11.667
NC_035077.1	57134056	.	T	A	.	.	MAF_INRAE=4.43
NC_035077.1	57134072	.	G	A	.	.	MAF_INRAE=4.43;MAF_USDA=8.333
NC_035077.1	57134136	.	G	A	.	.	MAF_INRAE=25.316;MAF_USDA=45.294
NC_035077.1	57134202	.	C	G	.	.	MAF_INRAE=24.684;MAF_USDA=44.706
NC_035077.1	57134232	.	A	G	.	.	MAF_INRAE=25.316;MAF_USDA=45.294
NC_035077.1	57134253	.	G	A	.	.	MAF_INRAE=25.316;MAF_USDA=44.706
NC_035077.1	57134257	.	T	C	.	.	MAF_INRAE=12.658;MAF_USDA=6.25
NC_035077.1	57134327	.	T	C	.	.	MAF_INRAE=24.684;MAF_USDA=42.941
NC_035077.1	57134337	.	G	A	.	.	MAF_INRAE=24.051;MAF_USDA=43.529
NC_035077.1	57134451	.	C	T	.	.	MAF_INRAE=25.833;MAF_USDA=43.529
NC_035077.1	57134453	.	T	A	.	.	MAF_INRAE=25.833;MAF_USDA=42.353
NC_035077.1	57134458	.	A	C	.	.	MAF_INRAE=25.833;MAF_USDA=43.529
NC_035077.1	57134491	.	G	T	.	.	MAF_USDA=41.765
NC_035077.1	57134493	.	A	G	.	.	MAF_USDA=41.765
NC_035077.1	57134495	.	G	A	.	.	MAF_USDA=17.647
NC_035077.1	57134501	.	T	G	.	.	MAF_USDA=1.639
NC_035077.1	57134538	.	C	G	.	.	MAF_INRAE=5.263;MAF_USDA=9.016
NC_035077.1	57134571	.	T	C	.	.	MAF_INRAE=2.532;MAF_USDA=10.417
NC_035077.1	57134606	.	T	G	.	.	MAF_INRAE=35.443;MAF_USDA=43.75
NC_035077.1	57134672	.	G	T	.	.	MAF_INRAE=26.667;MAF_USDA=39.881
NC_035077.1	57134787	.	T	C	.	.	MAF_INRAE=23.418;MAF_USDA=41.765
NC_035077.1	57134817	.	T	C	.	.	MAF_INRAE=23.418;MAF_USDA=42.941
NC_035077.1	57134834	.	A	G	.	.	MAF_USDA=42.353
NC_035077.1	57134835	.	A	T	.	.	MAF_USDA=42.941
NC_035077.1	57134836	.	G	A	.	.	MAF_USDA=42.941
NC_035077.1	57134908	.	A	G	.	.	MAF_INRAE=16.667
NC_035077.1	57134915	.	C	A	.	.	MAF_INRAE=25.833;MAF_USDA=43.529
NC_035077.1	57134980	.	C	T	.	.	MAF_USDA=8.824
NC_035077.1	57134985	.	T	C	.	.	MAF_USDA=44.118
NC_035077.1	57134986	.	G	A	.	.	MAF_USDA=44.706
NC_035077.1	57135110	.	A	G	.	.	MAF_USDA=44.706
NC_035077.1	57135126	.	T	G	.	.	MAF_INRAE=15.789;MAF_USDA=44.048
NC_035077.1	57135203	.	C	A	.	.	MAF_INRAE=25.316;MAF_USDA=42.941
NC_035077.1	57135211	.	T	A	.	.	MAF_USDA=1.639
NC_035077.1	57135296	.	A	T	.	.	MAF_USDA=4.918
NC_035077.1	57135308	.	A	G	.	.	MAF_INRAE=20.886;MAF_USDA=34.706
NC_035077.1	57135360	.	C	T	.	.	MAF_INRAE=25.949;MAF_USDA=44.118
NC_035077.1	57135388	.	T	G	.	.	MAF_INRAE=11.667
NC_035077.1	57135419	.	C	T	.	.	MAF_INRAE=14.557;MAF_USDA=7.647
NC_035077.1	57135432	.	G	A	.	.	MAF_INRAE=9.494;MAF_USDA=6.25
NC_035077.1	57135481	.	T	G	.	.	MAF_INRAE=25.316;MAF_USDA=44.118
NC_035077.1	57135484	.	G	A	.	.	MAF_INRAE=25.833;MAF_USDA=25.882
NC_035077.1	57135562	.	G	T	.	.	MAF_USDA=1.639
NC_035077.1	57135604	.	G	T	.	.	MAF_USDA=8.824
NC_035077.1	57135608	.	C	T	.	.	MAF_INRAE=25.949;MAF_USDA=44.118
NC_035077.1	57135651	.	C	T	.	.	MAF_INRAE=23.418;MAF_USDA=38.554
NC_035077.1	57135733	.	C	A	.	.	MAF_INRAE=32.5;MAF_USDA=18.452
NC_035077.1	57135734	.	G	T	.	.	MAF_INRAE=1.667;MAF_USDA=5.952
NC_035077.1	57135744	.	C	T	.	.	MAF_INRAE=22.785;MAF_USDA=38.69
NC_035077.1	57135745	.	C	G	.	.	MAF_INRAE=25.0;MAF_USDA=38.095
NC_035077.1	57135775	.	C	T	.	.	MAF_USDA=5.738
NC_035077.1	57135781	.	C	A	.	.	MAF_USDA=4.098
NC_035077.1	57135799	.	A	C	.	.	MAF_INRAE=19.62;MAF_USDA=34.706
NC_035077.1	57135810	.	C	A	.	.	MAF_INRAE=24.051;MAF_USDA=44.706
NC_035077.1	57135816	.	G	T	.	.	MAF_INRAE=15.789;MAF_USDA=44.118
NC_035077.1	57135828	.	C	G	.	.	MAF_INRAE=34.177;MAF_USDA=15.882
NC_035077.1	57135865	.	T	G	.	.	MAF_INRAE=25.316;MAF_USDA=44.706
NC_035077.1	57135866	.	C	G	.	.	MAF_INRAE=28.333;MAF_USDA=44.706
NC_035077.1	57135872	.	T	A	.	.	MAF_INRAE=25.316;MAF_USDA=44.706
NC_035077.1	57135878	.	G	A	.	.	MAF_INRAE=13.924;MAF_USDA=7.647
NC_035077.1	57135954	.	G	T	.	.	MAF_USDA=2.083
NC_035077.1	57135989	.	A	G	.	.	MAF_INRAE=15.0;MAF_USDA=6.471
NC_035077.1	57135992	.	A	T	.	.	MAF_INRAE=24.684;MAF_USDA=44.118
NC_035077.1	57135995	.	C	A	.	.	MAF_INRAE=27.5;MAF_USDA=44.706
NC_035077.1	57136002	.	C	T	.	.	MAF_USDA=8.235
NC_035077.1	57136020	.	T	C	.	.	MAF_INRAE=25.949;MAF_USDA=44.706
NC_035077.1	57136038	.	G	A	.	.	MAF_INRAE=25.949;MAF_USDA=14.706
NC_035077.1	57136042	.	T	A	.	.	MAF_INRAE=25.316;MAF_USDA=48.235
NC_035077.1	57136139	.	C	T	.	.	MAF_USDA=2.083
NC_035077.1	57136143	.	G	A	.	.	MAF_INRAE=15.0;MAF_USDA=5.882
NC_035077.1	57136188	.	T	C	.	.	MAF_INRAE=25.316;MAF_USDA=44.706
NC_035077.1	57136215	.	C	G	.	.	MAF_INRAE=25.316;MAF_USDA=44.706
NC_035077.1	57136216	.	C	A	.	.	MAF_INRAE=2.5;MAF_USDA=3.529
NC_035077.1	57136218	.	T	C	.	.	MAF_INRAE=28.333;MAF_USDA=43.529
NC_035077.1	57136294	.	C	T	.	.	MAF_INRAE=25.316;MAF_USDA=40.588
NC_035077.1	57136324	.	C	T	.	.	MAF_INRAE=4.43;MAF_USDA=8.824
NC_035077.1	57136398	.	A	G	.	.	MAF_INRAE=12.658;MAF_USDA=3.529
NC_035077.1	57136403	.	T	A	.	.	MAF_USDA=8.824
NC_035077.1	57136404	.	T	G	.	.	MAF_USDA=4.098
NC_035077.1	57136567	.	C	T	.	.	MAF_INRAE=25.316;MAF_USDA=44.706
NC_035077.1	57136617	.	T	C	.	.	MAF_INRAE=25.316;MAF_USDA=43.529
NC_035077.1	57136638	.	A	T	.	.	MAF_USDA=1.639
NC_035077.1	57136646	.	C	A	.	.	MAF_INRAE=16.456;MAF_USDA=31.25
NC_035077.1	57136663	.	C	A	.	.	MAF_USDA=5.738
NC_035077.1	57136672	.	A	C	.	.	MAF_INRAE=32.911;MAF_USDA=37.5
NC_035077.1	57136749	.	A	G	.	.	MAF_USDA=4.098
NC_035077.1	57136793	.	T	A	.	.	MAF_INRAE=25.316
NC_035077.1	57136821	.	T	A	.	.	MAF_INRAE=10.526
NC_035077.1	57136837	.	C	T	.	.	MAF_INRAE=15.789;MAF_USDA=43.373
NC_035077.1	57136841	.	A	T	.	.	MAF_INRAE=28.333;MAF_USDA=43.452
NC_035077.1	57136847	.	T	G	.	.	MAF_INRAE=25.316;MAF_USDA=44.578
NC_035077.1	57136869	.	C	T	.	.	MAF_INRAE=11.667
NC_035077.1	57136890	.	A	G	.	.	MAF_INRAE=24.684;MAF_USDA=42.771
NC_035077.1	57136922	.	G	A	.	.	MAF_INRAE=25.316;MAF_USDA=46.386
NC_035077.1	57136930	.	C	T	.	.	MAF_INRAE=26.582;MAF_USDA=10.241
NC_035077.1	57136931	.	C	T	.	.	MAF_USDA=3.012
NC_035077.1	57136939	.	C	T	.	.	MAF_USDA=2.542
NC_035077.1	57136969	.	G	T	.	.	MAF_USDA=10.714
NC_035077.1	57137027	.	G	C	.	.	MAF_INRAE=20.886;MAF_USDA=34.706
NC_035077.1	57137044	.	A	G	.	.	MAF_USDA=4.098
NC_035077.1	57137060	.	A	C	.	.	MAF_INRAE=23.418;MAF_USDA=8.235
NC_035077.1	57137069	.	T	A	.	.	MAF_INRAE=5.263;MAF_USDA=2.459
NC_035077.1	57137073	.	A	T	.	.	MAF_INRAE=2.5;MAF_USDA=4.118
NC_035077.1	57137080	.	G	T	.	.	MAF_INRAE=25.949;MAF_USDA=38.235
NC_035077.1	57137086	.	C	A	.	.	MAF_INRAE=2.5;MAF_USDA=4.118
NC_035077.1	57137177	.	G	T	.	.	MAF_INRAE=42.405;MAF_USDA=44.706
NC_035077.1	57137216	.	G	A	.	.	MAF_USDA=1.639
NC_035077.1	57137222	.	G	A	.	.	MAF_INRAE=30.38;MAF_USDA=39.412
NC_035077.1	57137223	.	C	G	.	.	MAF_USDA=3.279
NC_035077.1	57137271	.	A	G	.	.	MAF_INRAE=19.62;MAF_USDA=37.059
NC_035077.1	57137331	.	G	A	.	.	MAF_INRAE=42.5;MAF_USDA=49.398
NC_035077.1	57137334	.	C	T	.	.	MAF_INRAE=42.5;MAF_USDA=49.398
NC_035077.1	57137335	.	A	T	.	.	MAF_INRAE=42.5;MAF_USDA=49.398
NC_035077.1	57137342	.	C	T	.	.	MAF_INRAE=42.5;MAF_USDA=48.193
NC_035077.1	57137368	.	G	C	.	.	MAF_INRAE=42.5;MAF_USDA=48.193
NC_035077.1	57137371	.	A	G	.	.	MAF_INRAE=42.5;MAF_USDA=49.398
NC_035077.1	57137383	.	A	G	.	.	MAF_INRAE=42.5;MAF_USDA=45.181
NC_035077.1	57137386	.	C	T	.	.	MAF_INRAE=42.5;MAF_USDA=49.398
NC_035077.1	57137466	.	T	G	.	.	MAF_INRAE=42.5
NC_035077.1	57137471	.	T	A	.	.	MAF_INRAE=42.5
NC_035077.1	57137536	.	A	T	.	.	MAF_INRAE=43.333;MAF_USDA=48.795
NC_035077.1	57137546	.	G	T	.	.	MAF_INRAE=43.333;MAF_USDA=46.988
NC_035077.1	57137560	.	G	T	.	.	MAF_INRAE=43.333;MAF_USDA=48.795
NC_035077.1	57137624	.	A	G	.	.	MAF_INRAE=43.333;MAF_USDA=48.795
NC_035077.1	57137626	.	G	A	.	.	MAF_INRAE=43.333;MAF_USDA=47.59
NC_035077.1	57137743	.	C	A	.	.	MAF_INRAE=43.333;MAF_USDA=49.398
NC_035077.1	57137763	.	A	G	.	.	MAF_INRAE=43.333;MAF_USDA=48.795
NC_035077.1	57137811	.	T	A	.	.	MAF_USDA=4.31
NC_035077.1	57137819	.	A	C	.	.	MAF_USDA=46.951
NC_035077.1	57137852	.	C	T	.	.	MAF_USDA=49.398
NC_035077.1	57137993	.	A	T	.	.	MAF_INRAE=41.139;MAF_USDA=39.286
NC_035077.1	57138023	.	A	C	.	.	MAF_USDA=5.952
NC_035077.1	57138133	.	G	C	.	.	MAF_INRAE=40.506;MAF_USDA=42.262
NC_035077.1	57138138	.	C	A	.	.	MAF_USDA=2.5
NC_035077.1	57138140	.	T	C	.	.	MAF_INRAE=40.506;MAF_USDA=42.262
NC_035077.1	57138157	.	C	T	.	.	MAF_USDA=1.667
NC_035077.1	57138273	.	G	T	.	.	MAF_INRAE=44.937;MAF_USDA=47.647
NC_035077.1	57138308	.	T	C	.	.	MAF_INRAE=40.506;MAF_USDA=44.118
NC_035077.1	57138336	.	T	G	.	.	MAF_INRAE=40.506;MAF_USDA=45.294
NC_035077.1	57138348	.	C	T	.	.	MAF_INRAE=4.43;MAF_USDA=8.824
NC_035077.1	57138420	.	T	A	.	.	MAF_INRAE=40.506;MAF_USDA=40.588
NC_035077.1	57138472	.	T	A	.	.	MAF_USDA=1.639
NC_035077.1	57138667	.	G	T	.	.	MAF_INRAE=10.0
NC_035077.1	57138823	.	C	T	.	.	MAF_USDA=39.881
NC_035077.1	57138863	.	T	A	.	.	MAF_USDA=1.667
NC_035077.1	57138875	.	G	T	.	.	MAF_USDA=6.25
NC_035077.1	57138883	.	A	G	.	.	MAF_USDA=1.667
NC_035077.1	57138886	.	G	A	.	.	MAF_USDA=33.333
NC_035077.1	57138888	.	C	T	.	.	MAF_USDA=33.333
NC_035077.1	57139420	.	A	T	.	.	MAF_USDA=3.012
NC_035077.1	57139427	.	G	A	.	.	MAF_USDA=1.695
NC_035077.1	57139485	.	G	A	.	.	MAF_INRAE=10.526;MAF_USDA=4.167
NC_035077.1	57139554	.	C	T	.	.	MAF_USDA=6.034
NC_035077.1	57139637	.	C	T	.	.	MAF_USDA=5.0
NC_035077.1	57139705	.	G	T	.	.	MAF_USDA=5.0
NC_035077.1	57139846	.	C	T	.	.	MAF_USDA=8.929
NC_035077.1	57139966	.	A	G	.	.	MAF_INRAE=34.81;MAF_USDA=47.024
NC_035077.1	57140012	.	A	G	.	.	MAF_USDA=4.167
NC_035077.1	57140050	.	C	G	.	.	MAF_USDA=4.167
NC_035077.1	57140095	.	T	G	.	.	MAF_USDA=5.0
NC_035077.1	57140099	.	G	A	.	.	MAF_USDA=2.5
NC_035077.1	57140117	.	G	C	.	.	MAF_USDA=4.167
NC_035077.1	57140138	.	A	C	.	.	MAF_INRAE=2.5;MAF_USDA=8.929
NC_035077.1	57140206	.	G	A	.	.	MAF_INRAE=16.667;MAF_USDA=6.548
NC_035077.1	57140234	.	G	C	.	.	MAF_USDA=8.929
NC_035077.1	57140270	.	C	G	.	.	MAF_USDA=4.167
NC_035077.1	57140345	.	A	G	.	.	MAF_USDA=4.167
NC_035077.1	57140440	.	A	G	.	.	MAF_USDA=8.929
NC_035077.1	57140442	.	C	G	.	.	MAF_INRAE=35.443;MAF_USDA=35.119
NC_035077.1	57140516	.	C	T	.	.	MAF_INRAE=4.43;MAF_USDA=4.762
NC_035077.1	57140530	.	G	C	.	.	MAF_USDA=4.167
NC_035077.1	57140539	.	T	G	.	.	MAF_INRAE=2.5;MAF_USDA=2.381
NC_035077.1	57140541	.	A	T	.	.	MAF_INRAE=2.5;MAF_USDA=2.976
NC_035077.1	57140587	.	G	A	.	.	MAF_USDA=9.524
NC_035077.1	57140613	.	C	T	.	.	MAF_INRAE=14.167;MAF_USDA=12.5
NC_035077.1	57140678	.	C	T	.	.	MAF_USDA=1.667
NC_035077.1	57140682	.	T	A	.	.	MAF_USDA=10.119
NC_035077.1	57140694	.	C	T	.	.	MAF_USDA=10.119
NC_035077.1	57140744	.	T	C	.	.	MAF_INRAE=25.949;MAF_USDA=22.353
NC_035077.1	57140874	.	G	A	.	.	MAF_USDA=4.098
NC_035077.1	57140879	.	A	G	.	.	MAF_USDA=11.176
NC_035077.1	57140886	.	C	T	.	.	MAF_INRAE=12.5;MAF_USDA=7.647
NC_035077.1	57140925	.	A	G	.	.	MAF_USDA=1.667
NC_035077.1	57140950	.	A	G	.	.	MAF_USDA=8.333
NC_035077.1	57140965	.	G	T	.	.	MAF_USDA=13.69
NC_035077.1	57140994	.	T	G	.	.	MAF_USDA=8.929
NC_035077.1	57141106	.	C	T	.	.	MAF_USDA=9.524
NC_035077.1	57141165	.	C	A	.	.	MAF_INRAE=13.333;MAF_USDA=12.353
NC_035077.1	57141191	.	A	T	.	.	MAF_INRAE=35.443;MAF_USDA=37.5
NC_035077.1	57141315	.	G	A	.	.	MAF_INRAE=4.43;MAF_USDA=8.824
NC_035077.1	57141332	.	G	A	.	.	MAF_INRAE=4.43;MAF_USDA=1.176
NC_035077.1	57141372	.	T	C	.	.	MAF_USDA=2.353
NC_035077.1	57141398	.	G	T	.	.	MAF_INRAE=25.833
NC_035077.1	57141407	.	C	A	.	.	MAF_USDA=1.639
NC_035077.1	57141453	.	T	G	.	.	MAF_INRAE=15.0;MAF_USDA=5.882
NC_035077.1	57141461	.	C	T	.	.	MAF_INRAE=35.443;MAF_USDA=35.294
NC_035077.1	57141480	.	A	C	.	.	MAF_USDA=10.417
NC_035077.1	57141482	.	T	G	.	.	MAF_USDA=6.471
NC_035077.1	57141585	.	C	T	.	.	MAF_INRAE=34.177;MAF_USDA=37.5
NC_035077.1	57141640	.	T	C	.	.	MAF_INRAE=14.167;MAF_USDA=7.647
NC_035077.1	57141667	.	C	T	.	.	MAF_INRAE=25.833;MAF_USDA=13.529
NC_035077.1	57141750	.	T	A	.	.	MAF_USDA=1.639
NC_035077.1	57141752	.	A	G	.	.	MAF_USDA=10.0
NC_035077.1	57141763	.	G	A	.	.	MAF_USDA=1.667
NC_035077.1	57141778	.	C	T	.	.	MAF_INRAE=5.263;MAF_USDA=4.098
NC_035077.1	57141871	.	T	C	.	.	MAF_INRAE=5.263
NC_035077.1	57141875	.	G	A	.	.	MAF_INRAE=8.228;MAF_USDA=10.417
NC_035077.1	57141918	.	G	A	.	.	MAF_INRAE=34.81;MAF_USDA=23.529
NC_035077.1	57142123	.	G	A	.	.	MAF_INRAE=41.139;MAF_USDA=23.529
NC_035077.1	57142169	.	C	A	.	.	MAF_INRAE=4.43;MAF_USDA=4.706
NC_035077.1	57142191	.	C	T	.	.	MAF_INRAE=35.443;MAF_USDA=21.765
NC_035077.1	57142216	.	T	A	.	.	MAF_INRAE=28.333
NC_035077.1	57142255	.	C	T	.	.	MAF_USDA=3.279
NC_035077.1	57142278	.	C	T	.	.	MAF_USDA=4.167
NC_035077.1	57142306	.	T	A	.	.	MAF_INRAE=15.789;MAF_USDA=14.583
NC_035077.1	57142307	.	T	A	.	.	MAF_INRAE=31.667;MAF_USDA=15.882
NC_035077.1	57142334	.	T	A	.	.	MAF_USDA=10.417
NC_035077.1	57142524	.	A	G	.	.	MAF_INRAE=27.848;MAF_USDA=31.548
NC_035077.1	57142587	.	T	G	.	.	MAF_USDA=3.279
NC_035077.1	57142618	.	A	C	.	.	MAF_USDA=1.639
NC_035077.1	57142814	.	C	T	.	.	MAF_USDA=4.918
NC_035077.1	57142821	.	G	A	.	.	MAF_USDA=6.471
NC_035077.1	57142839	.	A	G	.	.	MAF_INRAE=6.667;MAF_USDA=3.529
NC_035077.1	57142882	.	C	T	.	.	MAF_INRAE=5.263;MAF_USDA=4.098
NC_035077.1	57142892	.	C	A	.	.	MAF_USDA=6.471
NC_035077.1	57143024	.	T	A	.	.	MAF_USDA=10.417
NC_035077.1	57143178	.	T	A	.	.	MAF_INRAE=4.43;MAF_USDA=8.824
NC_035077.1	57143236	.	T	A	.	.	MAF_USDA=6.557
NC_035077.1	57143256	.	C	T	.	.	MAF_USDA=4.098
NC_035077.1	57143312	.	G	T	.	.	MAF_INRAE=36.709;MAF_USDA=18.824
NC_035077.1	57143360	.	G	A	.	.	MAF_INRAE=11.667;MAF_USDA=1.639
NC_035077.1	57143394	.	T	A	.	.	MAF_USDA=4.918
NC_035077.1	57143626	.	C	T	.	.	MAF_USDA=8.333
NC_035077.1	57143678	.	A	G	.	.	MAF_USDA=3.279
NC_035077.1	57143844	.	C	A	.	.	MAF_USDA=6.25
NC_035077.1	57143898	.	T	C	.	.	MAF_INRAE=2.5;MAF_USDA=2.976
NC_035077.1	57143900	.	C	T	.	.	MAF_USDA=1.667
NC_035077.1	57143921	.	A	T	.	.	MAF_USDA=20.0
NC_035077.1	57144241	.	G	A	.	.	MAF_INRAE=35.443;MAF_USDA=18.824
NC_035077.1	57144364	.	T	C	.	.	MAF_INRAE=14.167;MAF_USDA=26.23
NC_035077.1	57144413	.	T	C	.	.	MAF_USDA=4.167
NC_035077.1	57144450	.	G	A	.	.	MAF_INRAE=15.0;MAF_USDA=7.059
NC_035077.1	57144459	.	G	A	.	.	MAF_INRAE=35.443;MAF_USDA=18.824
NC_035077.1	57144486	.	T	C	.	.	MAF_USDA=6.471
NC_035077.1	57144489	.	T	C	.	.	MAF_USDA=6.471
NC_035077.1	57144497	.	T	C	.	.	MAF_USDA=6.471
NC_035077.1	57144498	.	A	T	.	.	MAF_USDA=5.882
NC_035077.1	57144513	.	G	A	.	.	MAF_USDA=6.471
NC_035077.1	57144563	.	T	C	.	.	MAF_USDA=7.647
NC_035077.1	57144652	.	A	G	.	.	MAF_INRAE=14.167;MAF_USDA=20.588
NC_035077.1	57144730	.	G	T	.	.	MAF_USDA=4.167
NC_035077.1	57144734	.	C	A	.	.	MAF_USDA=10.417
NC_035077.1	57144753	.	G	T	.	.	MAF_USDA=7.647
NC_035077.1	57144825	.	C	A	.	.	MAF_INRAE=14.167;MAF_USDA=16.265
NC_035077.1	57144833	.	C	T	.	.	MAF_INRAE=14.167;MAF_USDA=16.265
NC_035077.1	57144867	.	G	T	.	.	MAF_USDA=1.695
NC_035077.1	57144903	.	G	T	.	.	MAF_INRAE=12.658;MAF_USDA=4.217
NC_035077.1	57145030	.	T	C	.	.	MAF_INRAE=38.608;MAF_USDA=39.157
NC_035077.1	57145038	.	A	C	.	.	MAF_INRAE=15.19;MAF_USDA=30.723
NC_035077.1	57145068	.	C	T	.	.	MAF_INRAE=2.5;MAF_USDA=3.012
NC_035077.1	57145069	.	G	A	.	.	MAF_INRAE=14.167;MAF_USDA=7.831
NC_035077.1	57145117	.	T	G	.	.	MAF_INRAE=16.667;MAF_USDA=25.0
NC_035077.1	57145132	.	C	T	.	.	MAF_INRAE=25.949;MAF_USDA=15.663
NC_035077.1	57145260	.	G	A	.	.	MAF_INRAE=38.608;MAF_USDA=42.771
NC_035077.1	57145265	.	A	T	.	.	MAF_INRAE=27.215;MAF_USDA=40.964
NC_035077.1	57145361	.	G	A	.	.	MAF_INRAE=39.241;MAF_USDA=21.687
NC_035077.1	57145399	.	A	G	.	.	MAF_INRAE=39.873;MAF_USDA=21.687
NC_035077.1	57145428	.	A	C	.	.	MAF_INRAE=12.5;MAF_USDA=11.017
NC_035077.1	57145439	.	G	C	.	.	MAF_USDA=7.229
NC_035077.1	57145452	.	C	T	.	.	MAF_USDA=10.417
NC_035077.1	57145457	.	G	A	.	.	MAF_INRAE=39.873;MAF_USDA=24.096
NC_035077.1	57145466	.	A	G	.	.	MAF_INRAE=37.975;MAF_USDA=30.723
NC_035077.1	57145578	.	C	T	.	.	MAF_INRAE=12.025;MAF_USDA=39.759
NC_035077.1	57145580	.	G	A	.	.	MAF_INRAE=5.263;MAF_USDA=4.237
NC_035077.1	57145718	.	A	T	.	.	MAF_USDA=2.542
NC_035077.1	57145756	.	G	A	.	.	MAF_INRAE=12.658;MAF_USDA=4.217
NC_035077.1	57145809	.	A	G	.	.	MAF_USDA=4.237
NC_035077.1	57145810	.	T	A	.	.	MAF_USDA=3.39
NC_035077.1	57145813	.	T	G	.	.	MAF_INRAE=38.608;MAF_USDA=19.277
NC_035077.1	57145874	.	C	A	.	.	MAF_INRAE=38.608;MAF_USDA=19.277
NC_035077.1	57145959	.	A	G	.	.	MAF_INRAE=15.0;MAF_USDA=20.482
NC_035077.1	57145998	.	C	T	.	.	MAF_INRAE=12.025;MAF_USDA=39.759
NC_035077.1	57146001	.	A	T	.	.	MAF_INRAE=14.167;MAF_USDA=18.072
NC_035077.1	57146003	.	G	A	.	.	MAF_USDA=2.542
NC_035077.1	57146005	.	A	T	.	.	MAF_INRAE=14.167;MAF_USDA=18.072
NC_035077.1	57146039	.	A	C	.	.	MAF_USDA=12.712
NC_035077.1	57146138	.	T	C	.	.	MAF_INRAE=13.333;MAF_USDA=19.277
NC_035077.1	57146139	.	G	T	.	.	MAF_INRAE=13.333;MAF_USDA=9.036
NC_035077.1	57146379	.	A	T	.	.	MAF_USDA=3.012
NC_035077.1	57146395	.	T	G	.	.	MAF_USDA=10.241
NC_035077.1	57146421	.	A	C	.	.	MAF_INRAE=34.177;MAF_USDA=16.867
NC_035077.1	57146446	.	C	T	.	.	MAF_INRAE=12.658;MAF_USDA=6.25
NC_035077.1	57146509	.	C	T	.	.	MAF_INRAE=4.43;MAF_USDA=4.819
NC_035077.1	57146572	.	T	G	.	.	MAF_INRAE=4.43
NC_035077.1	57146649	.	A	C	.	.	MAF_USDA=2.083
NC_035077.1	57146916	.	G	A	.	.	MAF_USDA=10.588
NC_035077.1	57146961	.	A	C	.	.	MAF_INRAE=14.167;MAF_USDA=24.706
NC_035077.1	57147034	.	C	T	.	.	MAF_USDA=4.098
NC_035077.1	57147045	.	A	G	.	.	MAF_INRAE=14.167
NC_035077.1	57147140	.	G	T	.	.	MAF_USDA=1.639
NC_035077.1	57147141	.	C	T	.	.	MAF_USDA=1.639
NC_035077.1	57147163	.	T	C	.	.	MAF_USDA=11.765
NC_035077.1	57147235	.	C	A	.	.	MAF_INRAE=4.43;MAF_USDA=4.706
NC_035077.1	57147246	.	G	A	.	.	MAF_INRAE=14.167;MAF_USDA=14.118
NC_035077.1	57147323	.	G	A	.	.	MAF_INRAE=11.667;MAF_USDA=20.588
NC_035077.1	57147326	.	G	T	.	.	MAF_USDA=10.0
NC_035077.1	57147361	.	G	A	.	.	MAF_INRAE=13.333;MAF_USDA=14.118
NC_035077.1	57147369	.	A	G	.	.	MAF_INRAE=14.557;MAF_USDA=5.882
NC_035077.1	57147481	.	G	A	.	.	MAF_INRAE=2.5;MAF_USDA=2.941
NC_035077.1	57147501	.	C	A	.	.	MAF_USDA=5.952
NC_035077.1	57147502	.	C	T	.	.	MAF_INRAE=34.177;MAF_USDA=15.476
NC_035077.1	57147510	.	G	A	.	.	MAF_INRAE=34.177;MAF_USDA=41.667
NC_035077.1	57147519	.	A	G	.	.	MAF_INRAE=34.177;MAF_USDA=41.667
NC_035077.1	57147583	.	G	C	.	.	MAF_USDA=10.588
NC_035077.1	57147602	.	T	A	.	.	MAF_INRAE=25.949;MAF_USDA=14.118
NC_035077.1	57147629	.	A	G	.	.	MAF_INRAE=25.949;MAF_USDA=14.706
NC_035077.1	57147656	.	G	A	.	.	MAF_INRAE=2.5;MAF_USDA=2.941
NC_035077.1	57147719	.	A	G	.	.	MAF_USDA=1.639
NC_035077.1	57147747	.	C	T	.	.	MAF_INRAE=14.167;MAF_USDA=13.529
NC_035077.1	57147804	.	C	A	.	.	MAF_INRAE=14.167;MAF_USDA=12.941
NC_035077.1	57147825	.	G	A	.	.	MAF_USDA=4.167
NC_035077.1	57147835	.	T	G	.	.	MAF_INRAE=15.833
NC_035077.1	57147836	.	T	A	.	.	MAF_INRAE=14.167;MAF_USDA=12.941
NC_035077.1	57147892	.	T	A	.	.	MAF_USDA=7.647
NC_035077.1	57147899	.	G	T	.	.	MAF_INRAE=14.167;MAF_USDA=12.941
NC_035077.1	57147900	.	A	T	.	.	MAF_INRAE=14.167;MAF_USDA=12.941
NC_035077.1	57148018	.	A	G	.	.	MAF_INRAE=14.167;MAF_USDA=24.118
NC_035077.1	57148029	.	A	T	.	.	MAF_INRAE=14.557;MAF_USDA=5.882
NC_035077.1	57148035	.	T	C	.	.	MAF_INRAE=10.127;MAF_USDA=5.882
NC_035077.1	57148171	.	A	G	.	.	MAF_INRAE=11.667
NC_035077.1	57148198	.	G	T	.	.	MAF_INRAE=2.5;MAF_USDA=2.941
NC_035077.1	57148252	.	C	T	.	.	MAF_USDA=4.918
NC_035077.1	57148392	.	G	A	.	.	MAF_USDA=10.588
NC_035077.1	57148485	.	G	A	.	.	MAF_USDA=7.647
NC_035077.1	57148531	.	G	A	.	.	MAF_INRAE=42.405;MAF_USDA=23.529
NC_035077.1	57148550	.	G	A	.	.	MAF_INRAE=14.167;MAF_USDA=14.118
NC_035077.1	57148569	.	C	T	.	.	MAF_INRAE=33.544;MAF_USDA=37.5
NC_035077.1	57148645	.	A	G	.	.	MAF_INRAE=14.167;MAF_USDA=7.059
NC_035077.1	57148652	.	A	T	.	.	MAF_INRAE=5.263;MAF_USDA=14.706
NC_035077.1	57148701	.	C	T	.	.	MAF_INRAE=11.667
NC_035077.1	57148773	.	T	G	.	.	MAF_USDA=4.167
NC_035077.1	57148788	.	A	C	.	.	MAF_USDA=10.417
NC_035077.1	57148796	.	A	T	.	.	MAF_INRAE=47.368
NC_035077.1	57148812	.	G	T	.	.	MAF_INRAE=11.667
NC_035077.1	57148813	.	A	T	.	.	MAF_USDA=4.167
NC_035077.1	57148935	.	G	A	.	.	MAF_USDA=8.824
NC_035077.1	57149003	.	A	C	.	.	MAF_INRAE=13.291;MAF_USDA=5.294
NC_035077.1	57149046	.	G	A	.	.	MAF_USDA=10.588
NC_035077.1	57149047	.	T	G	.	.	MAF_USDA=10.588
NC_035077.1	57149052	.	T	C	.	.	MAF_USDA=10.588
NC_035077.1	57149053	.	G	A	.	.	MAF_USDA=10.588
NC_035077.1	57149070	.	G	T	.	.	MAF_INRAE=4.43;MAF_USDA=4.706
NC_035077.1	57149114	.	G	A	.	.	MAF_USDA=10.588
NC_035077.1	57149118	.	A	C	.	.	MAF_USDA=7.059
NC_035077.1	57149126	.	G	A	.	.	MAF_INRAE=14.167;MAF_USDA=13.529
NC_035077.1	57149270	.	G	A	.	.	MAF_INRAE=13.333;MAF_USDA=12.941
NC_035077.1	57149419	.	A	C	.	.	MAF_INRAE=14.167;MAF_USDA=24.706
NC_035077.1	57149423	.	C	A	.	.	MAF_USDA=11.176
NC_035077.1	57149558	.	A	G	.	.	MAF_INRAE=13.333;MAF_USDA=23.529
NC_035077.1	57149616	.	C	T	.	.	MAF_USDA=12.5
NC_035077.1	57149638	.	A	G	.	.	MAF_USDA=1.639
NC_035077.1	57149697	.	C	T	.	.	MAF_USDA=2.353
NC_035077.1	57149715	.	C	T	.	.	MAF_INRAE=14.167;MAF_USDA=23.529
NC_035077.1	57149932	.	C	T	.	.	MAF_USDA=10.0
NC_035077.1	57150047	.	G	A	.	.	MAF_INRAE=25.949;MAF_USDA=15.294
NC_035077.1	57150109	.	T	G	.	.	MAF_USDA=4.098
NC_035077.1	57150267	.	T	A	.	.	MAF_INRAE=14.167;MAF_USDA=23.529
NC_035077.1	57150295	.	T	C	.	.	MAF_USDA=1.639
NC_035077.1	57150324	.	T	G	.	.	MAF_USDA=7.059
NC_035077.1	57150379	.	G	T	.	.	MAF_USDA=4.918
NC_035077.1	57150454	.	G	A	.	.	MAF_INRAE=14.167;MAF_USDA=8.235
NC_035077.1	57150645	.	A	T	.	.	MAF_USDA=5.738
NC_035077.1	57150685	.	A	T	.	.	MAF_INRAE=14.167;MAF_USDA=12.941
NC_035077.1	57150699	.	T	G	.	.	MAF_USDA=4.918
NC_035077.1	57150703	.	G	T	.	.	MAF_USDA=10.417
NC_035077.1	57150856	.	A	C	.	.	MAF_USDA=7.059
NC_035077.1	57150907	.	A	G	.	.	MAF_USDA=4.918
NC_035077.1	57151047	.	C	T	.	.	MAF_USDA=6.557
NC_035077.1	57151132	.	G	A	.	.	MAF_USDA=5.738
NC_035077.1	57151231	.	C	G	.	.	MAF_USDA=1.765
NC_035077.1	57151479	.	G	T	.	.	MAF_INRAE=33.544;MAF_USDA=15.882
NC_035077.1	57151495	.	G	A	.	.	MAF_USDA=6.557
NC_035077.1	57151510	.	G	A	.	.	MAF_USDA=1.639
NC_035077.1	57151539	.	A	G	.	.	MAF_INRAE=46.835;MAF_USDA=46.471
NC_035077.1	57151543	.	A	G	.	.	MAF_USDA=11.176
NC_035077.1	57151869	.	A	T	.	.	MAF_INRAE=2.5;MAF_USDA=15.882
NC_035077.1	57151941	.	C	T	.	.	MAF_USDA=7.059
NC_035077.1	57152104	.	A	G	.	.	MAF_USDA=5.738
NC_035077.1	57152130	.	T	C	.	.	MAF_INRAE=2.5;MAF_USDA=14.118
NC_035077.1	57152175	.	T	G	.	.	MAF_USDA=2.5
NC_035077.1	57152284	.	C	T	.	.	MAF_USDA=5.738
NC_035077.1	57152394	.	C	T	.	.	MAF_USDA=2.083
NC_035077.1	57152471	.	T	A	.	.	MAF_INRAE=5.263;MAF_USDA=14.706
NC_035077.1	57152526	.	A	T	.	.	MAF_USDA=3.529
NC_035077.1	57152553	.	A	T	.	.	MAF_INRAE=17.5;MAF_USDA=31.176
NC_035077.1	57152585	.	C	T	.	.	MAF_INRAE=34.177
NC_035077.1	57152607	.	T	C	.	.	MAF_INRAE=46.203;MAF_USDA=46.471
NC_035077.1	57152750	.	A	T	.	.	MAF_USDA=12.353
NC_035077.1	57153425	.	G	C	.	.	MAF_USDA=6.25
NC_035077.1	57153460	.	T	G	.	.	MAF_USDA=2.976
NC_035077.1	57153534	.	A	G	.	.	MAF_USDA=12.353
NC_035077.1	57153542	.	A	C	.	.	MAF_USDA=2.083
NC_035077.1	57153586	.	T	A	.	.	MAF_USDA=45.833
NC_035077.1	57153599	.	A	C	.	.	MAF_USDA=12.941
NC_035077.1	57153676	.	A	C	.	.	MAF_INRAE=14.167;MAF_USDA=18.235
NC_035077.1	57153725	.	G	C	.	.	MAF_USDA=6.557
NC_035077.1	57153740	.	A	G	.	.	MAF_INRAE=2.5;MAF_USDA=14.118
NC_035077.1	57153778	.	G	C	.	.	MAF_INRAE=14.167;MAF_USDA=12.941
NC_035077.1	57153837	.	C	T	.	.	MAF_USDA=1.639
NC_035077.1	57153926	.	C	G	.	.	MAF_INRAE=14.167;MAF_USDA=13.529
NC_035077.1	57153948	.	A	T	.	.	MAF_INRAE=14.167;MAF_USDA=12.941
NC_035077.1	57153968	.	A	T	.	.	MAF_USDA=6.471
NC_035077.1	57153979	.	C	A	.	.	MAF_INRAE=14.167;MAF_USDA=12.941
NC_035077.1	57153999	.	C	A	.	.	MAF_INRAE=14.167;MAF_USDA=12.941
NC_035077.1	57154009	.	T	G	.	.	MAF_USDA=4.918
NC_035077.1	57154014	.	A	C	.	.	MAF_USDA=4.098
NC_035077.1	57154101	.	C	T	.	.	MAF_INRAE=4.43;MAF_USDA=4.706
NC_035077.1	57154103	.	G	C	.	.	MAF_INRAE=9.167;MAF_USDA=8.824
NC_035077.1	57154326	.	T	C	.	.	MAF_USDA=4.918
NC_035077.1	57154328	.	G	A	.	.	MAF_INRAE=2.532;MAF_USDA=2.459
NC_035077.1	57154348	.	A	C	.	.	MAF_INRAE=4.43;MAF_USDA=2.083
NC_035077.1	57154382	.	A	T	.	.	MAF_USDA=4.098
NC_035077.1	57154467	.	C	T	.	.	MAF_INRAE=14.167;MAF_USDA=13.253
NC_035077.1	57154473	.	C	T	.	.	MAF_INRAE=14.167;MAF_USDA=13.253
NC_035077.1	57154587	.	G	T	.	.	MAF_INRAE=34.177;MAF_USDA=15.882
NC_035077.1	57154636	.	C	T	.	.	MAF_USDA=4.098
NC_035077.1	57154651	.	T	C	.	.	MAF_USDA=4.918
NC_035077.1	57154653	.	C	T	.	.	MAF_USDA=4.918
NC_035077.1	57154663	.	C	T	.	.	MAF_USDA=4.918
NC_035077.1	57154713	.	G	T	.	.	MAF_INRAE=14.167;MAF_USDA=13.529
NC_035077.1	57154789	.	C	A	.	.	MAF_USDA=4.167
NC_035077.1	57154831	.	T	C	.	.	MAF_USDA=3.529
NC_035077.1	57154847	.	G	T	.	.	MAF_INRAE=14.167;MAF_USDA=12.941
NC_035077.1	57154980	.	A	G	.	.	MAF_USDA=1.639
NC_035077.1	57155029	.	A	G	.	.	MAF_USDA=4.918
NC_035077.1	57155094	.	T	C	.	.	MAF_INRAE=14.557;MAF_USDA=24.706
NC_035077.1	57155188	.	C	T	.	.	MAF_USDA=4.918
NC_035077.1	57155238	.	C	G	.	.	MAF_INRAE=34.177;MAF_USDA=15.882
NC_035077.1	57155304	.	C	T	.	.	MAF_USDA=5.738
NC_035077.1	57155488	.	C	T	.	.	MAF_USDA=4.098
NC_035077.1	57155538	.	A	C	.	.	MAF_USDA=4.098
NC_035077.1	57155595	.	T	G	.	.	MAF_USDA=4.118
NC_035077.1	57155831	.	A	T	.	.	MAF_INRAE=30.38
NC_035077.1	57155832	.	T	A	.	.	MAF_INRAE=30.0
NC_035077.1	57155841	.	G	A	.	.	MAF_INRAE=2.5;MAF_USDA=16.471
NC_035077.1	57155857	.	A	T	.	.	MAF_INRAE=43.671;MAF_USDA=22.941
NC_035077.1	57155873	.	T	G	.	.	MAF_INRAE=38.608;MAF_USDA=21.176
NC_035077.1	57155874	.	G	T	.	.	MAF_INRAE=34.167;MAF_USDA=21.176
NC_035077.1	57155880	.	T	A	.	.	MAF_INRAE=34.177;MAF_USDA=15.882
NC_035077.1	57155912	.	A	G	.	.	MAF_USDA=11.765
NC_035077.1	57155939	.	T	A	.	.	MAF_INRAE=12.025;MAF_USDA=26.471
NC_035077.1	57156008	.	G	A	.	.	MAF_INRAE=49.367;MAF_USDA=47.647
NC_035077.1	57156073	.	T	C	.	.	MAF_INRAE=33.544;MAF_USDA=21.765
NC_035077.1	57156082	.	A	C	.	.	MAF_INRAE=12.025;MAF_USDA=26.471
NC_035077.1	57156117	.	A	G	.	.	MAF_USDA=15.294
NC_035077.1	57156196	.	G	T	.	.	MAF_INRAE=14.167;MAF_USDA=13.529
NC_035077.1	57156220	.	C	T	.	.	MAF_INRAE=32.278;MAF_USDA=26.471
NC_035077.1	57156228	.	T	C	.	.	MAF_INRAE=34.177;MAF_USDA=21.765
NC_035077.1	57156392	.	G	T	.	.	MAF_INRAE=34.177;MAF_USDA=22.353
NC_035077.1	57156424	.	A	T	.	.	MAF_INRAE=8.861;MAF_USDA=6.25
NC_035077.1	57156452	.	A	C	.	.	MAF_INRAE=33.544;MAF_USDA=17.647
NC_035077.1	57156516	.	G	C	.	.	MAF_USDA=6.557
NC_035077.1	57156599	.	A	C	.	.	MAF_USDA=1.639
NC_035077.1	57156616	.	G	T	.	.	MAF_INRAE=34.177;MAF_USDA=21.765
NC_035077.1	57156636	.	G	A	.	.	MAF_USDA=13.529
NC_035077.1	57156663	.	G	A	.	.	MAF_USDA=13.415
NC_035077.1	57156784	.	G	A	.	.	MAF_USDA=3.333
NC_035077.1	57156823	.	G	A	.	.	MAF_USDA=2.5
NC_035077.1	57156829	.	G	A	.	.	MAF_USDA=27.108
NC_035077.1	57156845	.	G	A	.	.	MAF_USDA=30.488
NC_035077.1	57156946	.	G	T	.	.	MAF_INRAE=10.833;MAF_USDA=6.25
NC_035077.1	57156954	.	G	A	.	.	MAF_USDA=6.557
NC_035077.1	57157069	.	CGG	CGA	.	.	MAF_USDA=4.167
NC_035077.1	57157094	.	G	A	.	.	MAF_USDA=2.459
NC_035077.1	57157257	.	C	G	.	.	MAF_INRAE=30.833;MAF_USDA=18.824
NC_035077.1	57157284	.	G	C	.	.	MAF_USDA=15.574
NC_035077.1	57157286	.	A	G	.	.	MAF_USDA=12.295
NC_035077.1	57157289	.	C	T	.	.	MAF_USDA=27.869
NC_035077.1	57157294	.	G	T	.	.	MAF_USDA=16.393
NC_035077.1	57157308	.	C	A	.	.	MAF_USDA=22.131
NC_035077.1	57157319	.	A	G	.	.	MAF_USDA=31.967
NC_035077.1	57157326	.	A	T	.	.	MAF_USDA=13.115
NC_035077.1	57157370	.	C	T	.	.	MAF_INRAE=4.167;MAF_USDA=33.333
NC_035077.1	57157393	.	T	C	.	.	MAF_INRAE=7.5;MAF_USDA=27.647
NC_035077.1	57157396	.	C	T	.	.	MAF_USDA=10.656
NC_035077.1	57157398	.	G	C	.	.	MAF_INRAE=8.333;MAF_USDA=24.706
NC_035077.1	57157414	.	C	T	.	.	MAF_USDA=2.459
NC_035077.1	57157425	.	T	A	.	.	MAF_INRAE=7.5;MAF_USDA=31.765
NC_035077.1	57157435	.	A	C	.	.	MAF_INRAE=7.5;MAF_USDA=33.333
NC_035077.1	57157445	.	G	T	.	.	MAF_INRAE=10.0
NC_035077.1	57157455	.	C	T	.	.	MAF_INRAE=12.5
NC_035077.1	57157514	.	A	T	.	.	MAF_INRAE=7.5
NC_035077.1	57157542	.	G	A	.	.	MAF_INRAE=31.667;MAF_USDA=16.471
NC_035077.1	57157549	.	A	C	.	.	MAF_INRAE=10.833;MAF_USDA=24.59
NC_035077.1	57157550	.	A	T	.	.	MAF_INRAE=10.0;MAF_USDA=23.77
NC_035077.1	57157575	.	G	A	.	.	MAF_USDA=16.393
NC_035077.1	57157836	.	C	T	.	.	MAF_INRAE=34.177;MAF_USDA=39.583
NC_035077.1	57157944	.	C	A	.	.	MAF_INRAE=15.833
NC_035077.1	57157974	.	C	A	.	.	MAF_INRAE=33.544;MAF_USDA=21.176
NC_035077.1	57158035	.	G	A	.	.	MAF_INRAE=33.544;MAF_USDA=24.405
NC_035077.1	57158057	.	C	T	.	.	MAF_USDA=6.557
NC_035077.1	57158058	.	G	C	.	.	MAF_USDA=4.098
NC_035077.1	57158072	.	C	T	.	.	MAF_INRAE=33.544;MAF_USDA=21.765
NC_035077.1	57158158	.	G	C	.	.	MAF_INRAE=14.167;MAF_USDA=8.235
NC_035077.1	57158184	.	G	T	.	.	MAF_INRAE=14.167;MAF_USDA=7.647
NC_035077.1	57158250	.	T	C	.	.	MAF_INRAE=34.177;MAF_USDA=48.235
NC_035077.1	57158279	.	C	T	.	.	MAF_INRAE=5.263;MAF_USDA=2.5
NC_035077.1	57158360	.	G	A	.	.	MAF_INRAE=6.667;MAF_USDA=4.118
NC_035077.1	57158426	.	A	G	.	.	MAF_INRAE=30.0;MAF_USDA=20.0
NC_035077.1	57158456	.	T	G	.	.	MAF_USDA=2.083
NC_035077.1	57158537	.	C	T	.	.	MAF_USDA=7.647
NC_035077.1	57158568	.	G	A	.	.	MAF_USDA=9.412
NC_035077.1	57158602	.	G	A	.	.	MAF_INRAE=42.105;MAF_USDA=21.176
NC_035077.1	57158667	.	T	G	.	.	MAF_INRAE=34.177;MAF_USDA=20.0
NC_035077.1	57158753	.	C	T	.	.	MAF_USDA=1.639
NC_035077.1	57158764	.	G	T	.	.	MAF_USDA=2.083
NC_035077.1	57158830	.	C	T	.	.	MAF_USDA=2.353
NC_035077.1	57158841	.	A	C	.	.	MAF_INRAE=35.833;MAF_USDA=33.333
NC_035077.1	57158843	.	A	T	.	.	MAF_INRAE=35.833;MAF_USDA=33.333
NC_035077.1	57158847	.	C	T	.	.	MAF_INRAE=31.667;MAF_USDA=15.882
NC_035077.1	57158863	.	G	A	.	.	MAF_USDA=6.557
NC_035077.1	57159011	.	A	T	.	.	MAF_USDA=4.098
NC_035077.1	57159065	.	C	A	.	.	MAF_INRAE=14.167
NC_035077.1	57159102	.	G	A	.	.	MAF_INRAE=34.81;MAF_USDA=21.765
NC_035077.1	57159161	.	C	T	.	.	MAF_INRAE=33.544;MAF_USDA=49.412
NC_035077.1	57159163	.	A	C	.	.	MAF_INRAE=35.833;MAF_USDA=47.059
NC_035077.1	57159221	.	C	T	.	.	MAF_USDA=7.647
NC_035077.1	57159287	.	G	A	.	.	MAF_INRAE=14.167;MAF_USDA=14.706
NC_035077.1	57159312	.	C	G	.	.	MAF_USDA=1.639
NC_035077.1	57159369	.	G	A	.	.	MAF_USDA=7.647
NC_035077.1	57159425	.	T	C	.	.	MAF_USDA=15.294
NC_035077.1	57159426	.	C	T	.	.	MAF_INRAE=32.5;MAF_USDA=25.882
NC_035077.1	57159481	.	T	C	.	.	MAF_INRAE=33.544;MAF_USDA=18.235
NC_035077.1	57159484	.	G	A	.	.	MAF_INRAE=30.833;MAF_USDA=21.765
NC_035077.1	57159563	.	A	T	.	.	MAF_USDA=2.941
NC_035077.1	57159572	.	G	T	.	.	MAF_USDA=2.941
NC_035077.1	57159734	.	A	C	.	.	MAF_INRAE=6.667;MAF_USDA=4.118
NC_035077.1	57159749	.	A	T	.	.	MAF_USDA=2.459
NC_035077.1	57159770	.	G	A	.	.	MAF_INRAE=34.177;MAF_USDA=21.765
NC_035077.1	57159778	.	A	G	.	.	MAF_INRAE=34.177;MAF_USDA=21.176
NC_035077.1	57159804	.	C	T	.	.	MAF_INRAE=14.167;MAF_USDA=7.647
NC_035077.1	57159810	.	G	T	.	.	MAF_USDA=6.25
NC_035077.1	57159880	.	C	A	.	.	MAF_INRAE=34.177;MAF_USDA=37.5
NC_035077.1	57159941	.	T	C	.	.	MAF_USDA=1.639
NC_035077.1	57159958	.	C	G	.	.	MAF_INRAE=31.013;MAF_USDA=25.882
NC_035077.1	57159970	.	G	A	.	.	MAF_USDA=6.557
NC_035077.1	57160021	.	T	C	.	.	MAF_INRAE=34.177;MAF_USDA=20.588
NC_035077.1	57160036	.	A	C	.	.	MAF_INRAE=34.177;MAF_USDA=20.0
NC_035077.1	57160041	.	C	T	.	.	MAF_INRAE=34.177;MAF_USDA=20.588
NC_035077.1	57160136	.	T	G	.	.	MAF_USDA=4.098
NC_035077.1	57160180	.	C	G	.	.	MAF_INRAE=33.544;MAF_USDA=21.765
NC_035077.1	57160275	.	G	A	.	.	MAF_USDA=2.459
NC_035077.1	57160284	.	A	G	.	.	MAF_INRAE=12.025;MAF_USDA=8.333
NC_035077.1	57160289	.	C	T	.	.	MAF_USDA=8.197
NC_035077.1	57160308	.	C	G	.	.	MAF_USDA=3.279
NC_035077.1	57160337	.	A	G	.	.	MAF_INRAE=34.177;MAF_USDA=31.176
NC_035077.1	57160359	.	C	A	.	.	MAF_USDA=18.75
NC_035077.1	57160362	.	C	A	.	.	MAF_USDA=16.667
NC_035077.1	57160371	.	A	G	.	.	MAF_USDA=5.738
NC_035077.1	57160382	.	C	T	.	.	MAF_INRAE=34.177;MAF_USDA=32.353
NC_035077.1	57160442	.	T	G	.	.	MAF_USDA=1.639
NC_035077.1	57160443	.	C	A	.	.	MAF_USDA=1.639
NC_035077.1	57160446	.	A	C	.	.	MAF_INRAE=31.667;MAF_USDA=21.765
NC_035077.1	57160511	.	C	T	.	.	MAF_USDA=2.083
NC_035077.1	57160580	.	G	A	.	.	MAF_INRAE=5.263;MAF_USDA=3.279
NC_035077.1	57160581	.	G	T	.	.	MAF_USDA=5.738
NC_035077.1	57160608	.	T	C	.	.	MAF_INRAE=2.5;MAF_USDA=2.083
NC_035077.1	57160694	.	T	G	.	.	MAF_INRAE=34.177;MAF_USDA=19.277
NC_035077.1	57160695	.	T	A	.	.	MAF_INRAE=21.053;MAF_USDA=7.831
NC_035077.1	57160707	.	C	T	.	.	MAF_USDA=13.253
NC_035077.1	57160837	.	A	G	.	.	MAF_USDA=35.417
NC_035077.1	57160876	.	G	A	.	.	MAF_USDA=7.229
NC_035077.1	57160894	.	G	A	.	.	MAF_INRAE=42.105;MAF_USDA=20.482
NC_035077.1	57160954	.	T	A	.	.	MAF_USDA=1.695
NC_035077.1	57161014	.	G	T	.	.	MAF_INRAE=5.263;MAF_USDA=3.39
NC_035077.1	57161062	.	T	C	.	.	MAF_INRAE=21.519;MAF_USDA=8.434
NC_035077.1	57161089	.	C	T	.	.	MAF_USDA=1.695
NC_035077.1	57161123	.	G	A	.	.	MAF_INRAE=32.278;MAF_USDA=26.506
NC_035077.1	57161124	.	A	G	.	.	MAF_INRAE=32.5;MAF_USDA=26.506
NC_035077.1	57161127	.	G	A	.	.	MAF_INRAE=12.025;MAF_USDA=27.711
NC_035077.1	57161128	.	C	T	.	.	MAF_USDA=3.39
NC_035077.1	57161132	.	A	G	.	.	MAF_INRAE=34.177;MAF_USDA=18.902
NC_035077.1	57161142	.	A	G	.	.	MAF_INRAE=34.177;MAF_USDA=18.902
NC_035077.1	57161224	.	A	T	.	.	MAF_USDA=10.417
NC_035077.1	57161225	.	A	T	.	.	MAF_INRAE=20.886
NC_035077.1	57161226	.	T	G	.	.	MAF_USDA=25.0
NC_035077.1	57161233	.	G	T	.	.	MAF_USDA=3.39
NC_035077.1	57161263	.	G	T	.	.	MAF_USDA=3.012
NC_035077.1	57161269	.	T	G	.	.	MAF_INRAE=34.177;MAF_USDA=19.88
NC_035077.1	57161272	.	T	A	.	.	MAF_INRAE=31.667;MAF_USDA=19.88
NC_035077.1	57161286	.	G	T	.	.	MAF_INRAE=33.544;MAF_USDA=19.88
NC_035077.1	57161311	.	G	T	.	.	MAF_USDA=2.542
NC_035077.1	57161336	.	A	G	.	.	MAF_USDA=7.831
NC_035077.1	57161387	.	G	A	.	.	MAF_USDA=6.78
NC_035077.1	57161460	.	A	G	.	.	MAF_INRAE=15.0
NC_035077.1	57161742	.	G	T	.	.	MAF_USDA=1.667
NC_035077.1	57161749	.	T	G	.	.	MAF_USDA=27.439
NC_035077.1	57161846	.	G	A	.	.	MAF_INRAE=34.81;MAF_USDA=21.176
NC_035077.1	57161948	.	C	T	.	.	MAF_INRAE=4.43
NC_035077.1	57162020	.	G	T	.	.	MAF_INRAE=31.646;MAF_USDA=25.882
NC_035077.1	57162086	.	T	G	.	.	MAF_INRAE=34.177;MAF_USDA=21.176
NC_035077.1	57162113	.	C	A	.	.	MAF_USDA=1.639
NC_035077.1	57162149	.	T	C	.	.	MAF_INRAE=34.177;MAF_USDA=21.176
NC_035077.1	57162187	.	C	T	.	.	MAF_USDA=10.417
NC_035077.1	57162228	.	A	G	.	.	MAF_INRAE=34.177
NC_035077.1	57162268	.	A	C	.	.	MAF_USDA=3.279
NC_035077.1	57162407	.	A	G	.	.	MAF_USDA=5.833
NC_035077.1	57162432	.	C	A	.	.	MAF_INRAE=2.5
NC_035077.1	57162545	.	G	A	.	.	MAF_INRAE=2.5;MAF_USDA=2.941
NC_035077.1	57162553	.	A	T	.	.	MAF_INRAE=2.5;MAF_USDA=2.941
NC_035077.1	57162682	.	C	G	.	.	MAF_INRAE=32.278;MAF_USDA=17.647
NC_035077.1	57162826	.	T	C	.	.	MAF_USDA=4.167
NC_035077.1	57162840	.	G	A	.	.	MAF_INRAE=33.544;MAF_USDA=21.765
NC_035077.1	57162883	.	C	T	.	.	MAF_INRAE=21.053;MAF_USDA=8.235
NC_035077.1	57163011	.	C	T	.	.	MAF_USDA=3.279
NC_035077.1	57163024	.	C	T	.	.	MAF_USDA=37.5
NC_035077.1	57163323	.	G	A	.	.	MAF_INRAE=34.81;MAF_USDA=22.353
NC_035077.1	57163331	.	T	C	.	.	MAF_INRAE=31.013;MAF_USDA=16.393
NC_035077.1	57163413	.	G	A	.	.	MAF_INRAE=31.013;MAF_USDA=29.508
NC_035077.1	57163438	.	C	G	.	.	MAF_INRAE=34.81;MAF_USDA=13.934
NC_035077.1	57163459	.	A	G	.	.	MAF_INRAE=13.333;MAF_USDA=8.235
NC_035077.1	57163534	.	G	A	.	.	MAF_INRAE=4.43
NC_035077.1	57163565	.	C	A	.	.	MAF_INRAE=14.557;MAF_USDA=2.353
NC_035077.1	57163606	.	G	A	.	.	MAF_INRAE=34.177;MAF_USDA=22.941
NC_035077.1	57163644	.	C	T	.	.	MAF_INRAE=34.177;MAF_USDA=21.176
NC_035077.1	57163687	.	T	A	.	.	MAF_USDA=3.279
NC_035077.1	57163787	.	A	T	.	.	MAF_INRAE=13.333;MAF_USDA=9.016
NC_035077.1	57163915	.	G	A	.	.	MAF_INRAE=32.278;MAF_USDA=30.0
NC_035077.1	57164073	.	C	T	.	.	MAF_USDA=3.279
NC_035077.1	57164186	.	C	A	.	.	MAF_INRAE=34.177;MAF_USDA=21.765
NC_035077.1	57164367	.	C	A	.	.	MAF_INRAE=33.544;MAF_USDA=21.176
NC_035077.1	57164423	.	A	G	.	.	MAF_INRAE=33.544;MAF_USDA=20.0
NC_035077.1	57164534	.	G	A	.	.	MAF_INRAE=34.81;MAF_USDA=18.235
NC_035077.1	57164771	.	C	T	.	.	MAF_USDA=5.738
NC_035077.1	57164798	.	T	G	.	.	MAF_USDA=10.417
NC_035077.1	57164979	.	G	A	.	.	MAF_INRAE=5.263;MAF_USDA=20.833
NC_035077.1	57165059	.	G	A	.	.	MAF_INRAE=34.177;MAF_USDA=20.588
NC_035077.1	57165084	.	C	T	.	.	MAF_INRAE=19.62;MAF_USDA=6.471
NC_035077.1	57165118	.	G	T	.	.	MAF_INRAE=25.316;MAF_USDA=17.47
NC_035077.1	57165149	.	G	A	.	.	MAF_USDA=17.059
NC_035077.1	57165164	.	T	G	.	.	MAF_USDA=17.059
NC_035077.1	57165170	.	C	T	.	.	MAF_INRAE=9.167;MAF_USDA=15.294
NC_035077.1	57165174	.	G	T	.	.	MAF_USDA=7.059
NC_035077.1	57165179	.	A	G	.	.	MAF_USDA=6.557
NC_035077.1	57165220	.	A	G	.	.	MAF_INRAE=43.671;MAF_USDA=26.471
NC_035077.1	57165238	.	C	T	.	.	MAF_USDA=1.639
NC_035077.1	57165256	.	G	C	.	.	MAF_USDA=4.918
NC_035077.1	57165288	.	T	C	.	.	MAF_INRAE=34.81;MAF_USDA=30.0
NC_035077.1	57165366	.	A	C	.	.	MAF_INRAE=8.333
NC_035077.1	57165371	.	C	A	.	.	MAF_USDA=1.639
NC_035077.1	57165441	.	C	T	.	.	MAF_INRAE=6.667
NC_035077.1	57165571	.	T	G	.	.	MAF_USDA=15.882
NC_035077.1	57165575	.	A	C	.	.	MAF_USDA=3.279
NC_035077.1	57165674	.	T	A	.	.	MAF_USDA=1.639
NC_035077.1	57165675	.	T	A	.	.	MAF_USDA=4.098
NC_035077.1	57165676	.	A	T	.	.	MAF_USDA=2.459
NC_035077.1	57165677	.	A	T	.	.	MAF_USDA=2.459
NC_035077.1	57165688	.	G	C	.	.	MAF_USDA=35.417
NC_035077.1	57166769	.	C	A	.	.	MAF_USDA=3.279
NC_035077.1	57166862	.	C	G	.	.	MAF_INRAE=1.667
NC_035077.1	57166887	.	T	A	.	.	MAF_INRAE=7.5
NC_035077.1	57166936	.	T	C	.	.	MAF_INRAE=38.608;MAF_USDA=24.405
NC_035077.1	57167103	.	T	C	.	.	MAF_INRAE=6.667;MAF_USDA=4.706
NC_035077.1	57167122	.	C	A	.	.	MAF_USDA=4.167
NC_035077.1	57167240	.	A	C	.	.	MAF_INRAE=37.975;MAF_USDA=24.118
NC_035077.1	57167296	.	A	G	.	.	MAF_INRAE=38.608;MAF_USDA=25.294
NC_035077.1	57167358	.	A	G	.	.	MAF_USDA=3.279
NC_035077.1	57167409	.	C	T	.	.	MAF_INRAE=14.167;MAF_USDA=8.824
NC_035077.1	57167410	.	G	A	.	.	MAF_INRAE=6.667;MAF_USDA=8.824
NC_035077.1	57167552	.	G	A	.	.	MAF_INRAE=5.833;MAF_USDA=8.235
NC_035077.1	57167738	.	A	T	.	.	MAF_USDA=5.294
NC_035077.1	57167824	.	G	C	.	.	MAF_USDA=9.836
NC_035077.1	57167859	.	G	A	.	.	MAF_INRAE=8.333
NC_035077.1	57167863	.	C	A	.	.	MAF_INRAE=5.833;MAF_USDA=8.824
NC_035077.1	57168014	.	A	G	.	.	MAF_INRAE=6.667;MAF_USDA=8.235
NC_035077.1	57168047	.	C	T	.	.	MAF_USDA=2.941
NC_035077.1	57168147	.	G	T	.	.	MAF_INRAE=39.241;MAF_USDA=24.706
NC_035077.1	57168285	.	A	T	.	.	MAF_INRAE=50.0;MAF_USDA=20.588
NC_035077.1	57168302	.	A	G	.	.	MAF_USDA=1.667
NC_035077.1	57168341	.	C	A	.	.	MAF_INRAE=14.557;MAF_USDA=2.381
NC_035077.1	57168360	.	G	A	.	.	MAF_USDA=1.667
NC_035077.1	57168371	.	T	A	.	.	MAF_INRAE=14.557;MAF_USDA=2.381
NC_035077.1	57168411	.	G	A	.	.	MAF_INRAE=6.667;MAF_USDA=4.706
NC_035077.1	57168445	.	G	A	.	.	MAF_INRAE=10.0;MAF_USDA=5.294
NC_035077.1	57168457	.	C	A	.	.	MAF_USDA=13.529
NC_035077.1	57168542	.	C	T	.	.	MAF_USDA=4.167
NC_035077.1	57168547	.	C	T	.	.	MAF_USDA=8.333
NC_035077.1	57168733	.	A	G	.	.	MAF_USDA=9.167
NC_035077.1	57168975	.	C	T	.	.	MAF_USDA=5.0
NC_035077.1	57169005	.	C	T	.	.	MAF_USDA=16.667
NC_035077.1	57169050	.	C	T	.	.	MAF_USDA=5.0
NC_035077.1	57169071	.	T	C	.	.	MAF_USDA=13.333
NC_035077.1	57169162	.	G	A	.	.	MAF_USDA=13.333
NC_035077.1	57169187	.	C	A	.	.	MAF_USDA=4.167
NC_035077.1	57169243	.	C	T	.	.	MAF_USDA=8.025
NC_035077.1	57169277	.	A	G	.	.	MAF_USDA=13.58
NC_035077.1	57169491	.	G	A	.	.	MAF_USDA=9.524
NC_035077.1	57169508	.	A	C	.	.	MAF_USDA=39.506
NC_035077.1	57169526	.	G	A	.	.	MAF_USDA=5.556
NC_035077.1	57169564	.	T	C	.	.	MAF_USDA=3.333
NC_035077.1	57169709	.	A	C	.	.	MAF_USDA=12.5
NC_035077.1	57169750	.	T	G	.	.	MAF_USDA=20.339
NC_035077.1	57169767	.	A	G	.	.	MAF_USDA=13.559
NC_035077.1	57169786	.	T	C	.	.	MAF_USDA=13.333
NC_035077.1	57169827	.	G	T	.	.	MAF_USDA=27.5
NC_035077.1	57169834	.	T	A	.	.	MAF_USDA=35.833
NC_035077.1	57169835	.	A	G	.	.	MAF_USDA=34.167
NC_035077.1	57169836	.	G	A	.	.	MAF_USDA=35.833
NC_035077.1	57169839	.	C	A	.	.	MAF_USDA=5.833
NC_035077.1	57169889	.	A	T	.	.	MAF_USDA=9.259
NC_035077.1	57169890	.	T	C	.	.	MAF_USDA=21.605
NC_035077.1	57169999	.	G	A	.	.	MAF_USDA=9.091
NC_035077.1	57170027	.	C	T	.	.	MAF_USDA=3.333
NC_035077.1	57170052	.	G	T	.	.	MAF_USDA=6.667
NC_035077.1	57170062	.	A	C	.	.	MAF_USDA=4.268
NC_035077.1	57170149	.	A	T	.	.	MAF_USDA=2.381
NC_035077.1	57170168	.	T	A	.	.	MAF_USDA=1.667
NC_035077.1	57170310	.	T	A	.	.	MAF_USDA=13.043
NC_035077.1	57170311	.	C	T	.	.	MAF_USDA=15.217
NC_035077.1	57170376	.	G	A	.	.	MAF_USDA=9.639
NC_035077.1	57170505	.	C	A	.	.	MAF_USDA=38.415
NC_035077.1	57170633	.	C	G	.	.	MAF_USDA=5.833
NC_035077.1	57170699	.	T	A	.	.	MAF_USDA=20.122
NC_035077.1	57170804	.	T	C	.	.	MAF_USDA=13.333
NC_035077.1	57170881	.	C	T	.	.	MAF_USDA=5.932
NC_035077.1	57170893	.	C	T	.	.	MAF_INRAE=15.0;MAF_USDA=7.738
NC_035077.1	57170906	.	T	G	.	.	MAF_INRAE=20.0;MAF_USDA=18.75
NC_035077.1	57171043	.	G	A	.	.	MAF_INRAE=6.667;MAF_USDA=7.059
NC_035077.1	57171055	.	C	T	.	.	MAF_INRAE=5.263;MAF_USDA=8.235
NC_035077.1	57171057	.	T	A	.	.	MAF_INRAE=34.177;MAF_USDA=15.294
NC_035077.1	57171070	.	G	A	.	.	MAF_USDA=8.333
NC_035077.1	57171077	.	G	A	.	.	MAF_INRAE=10.833;MAF_USDA=7.647
NC_035077.1	57171109	.	G	T	.	.	MAF_INRAE=6.667;MAF_USDA=4.118
NC_035077.1	57171112	.	T	C	.	.	MAF_INRAE=34.177;MAF_USDA=15.882
NC_035077.1	57171221	.	C	T	.	.	MAF_USDA=1.639
NC_035077.1	57171284	.	T	C	.	.	MAF_USDA=14.118
NC_035077.1	57171555	.	C	T	.	.	MAF_USDA=3.279
NC_035077.1	57171630	.	T	G	.	.	MAF_INRAE=39.873;MAF_USDA=13.529
NC_035077.1	57171637	.	G	A	.	.	MAF_INRAE=9.167
NC_035077.1	57171697	.	G	A	.	.	MAF_INRAE=11.667;MAF_USDA=8.235
NC_035077.1	57171805	.	C	T	.	.	MAF_INRAE=9.494;MAF_USDA=6.25
NC_035077.1	57171831	.	C	A	.	.	MAF_USDA=10.417
NC_035077.1	57172019	.	G	T	.	.	MAF_INRAE=17.089;MAF_USDA=38.235
NC_035077.1	57172039	.	T	G	.	.	MAF_INRAE=34.177;MAF_USDA=15.882
NC_035077.1	57172098	.	G	A	.	.	MAF_USDA=1.639
NC_035077.1	57172111	.	A	T	.	.	MAF_USDA=4.098
NC_035077.1	57172118	.	C	T	.	.	MAF_USDA=6.557
NC_035077.1	57172166	.	G	T	.	.	MAF_INRAE=34.177;MAF_USDA=14.706
NC_035077.1	57172230	.	A	T	.	.	MAF_INRAE=11.667;MAF_USDA=7.647
NC_035077.1	57172234	.	A	C	.	.	MAF_INRAE=14.167;MAF_USDA=8.235
NC_035077.1	57172246	.	G	A	.	.	MAF_USDA=6.557
NC_035077.1	57172258	.	C	T	.	.	MAF_INRAE=6.667;MAF_USDA=4.118
NC_035077.1	57172283	.	T	A	.	.	MAF_INRAE=5.263;MAF_USDA=4.098
NC_035077.1	57172312	.	A	G	.	.	MAF_INRAE=6.667;MAF_USDA=6.471
NC_035077.1	57172347	.	C	A	.	.	MAF_INRAE=6.667;MAF_USDA=7.059
NC_035077.1	57172393	.	A	G	.	.	MAF_INRAE=48.101;MAF_USDA=34.118
NC_035077.1	57172543	.	C	T	.	.	MAF_USDA=8.235
NC_035077.1	57172544	.	G	T	.	.	MAF_INRAE=6.667;MAF_USDA=4.118
NC_035077.1	57172562	.	A	C	.	.	MAF_USDA=2.353
NC_035077.1	57172603	.	A	G	.	.	MAF_INRAE=46.835;MAF_USDA=35.294
NC_035077.1	57172610	.	C	T	.	.	MAF_INRAE=12.658;MAF_USDA=49.412
NC_035077.1	57172616	.	C	T	.	.	MAF_INRAE=6.667;MAF_USDA=4.118
NC_035077.1	57172873	.	G	T	.	.	MAF_INRAE=34.177;MAF_USDA=15.882
NC_035077.1	57172929	.	G	A	.	.	MAF_INRAE=47.468;MAF_USDA=39.412
NC_035077.1	57173023	.	A	C	.	.	MAF_INRAE=12.025;MAF_USDA=49.412
NC_035077.1	57173029	.	T	C	.	.	MAF_INRAE=48.734;MAF_USDA=35.294
NC_035077.1	57173046	.	C	T	.	.	MAF_INRAE=48.101;MAF_USDA=35.294
NC_035077.1	57173073	.	A	G	.	.	MAF_USDA=6.557
NC_035077.1	57173110	.	A	T	.	.	MAF_USDA=5.738
NC_035077.1	57173143	.	T	A	.	.	MAF_INRAE=33.544;MAF_USDA=16.471
NC_035077.1	57173148	.	G	T	.	.	MAF_INRAE=33.544;MAF_USDA=16.471
NC_035077.1	57173162	.	C	T	.	.	MAF_USDA=7.377
NC_035077.1	57173196	.	G	A	.	.	MAF_USDA=8.824
NC_035077.1	57173239	.	G	A	.	.	MAF_INRAE=49.167;MAF_USDA=36.471
NC_035077.1	57173299	.	C	T	.	.	MAF_INRAE=14.557;MAF_USDA=6.25
NC_035077.1	57173311	.	C	T	.	.	MAF_USDA=6.557
NC_035077.1	57173341	.	C	T	.	.	MAF_INRAE=4.43
NC_035077.1	57173358	.	C	T	.	.	MAF_INRAE=34.177;MAF_USDA=15.882
NC_035077.1	57173408	.	G	T	.	.	MAF_INRAE=11.667;MAF_USDA=8.824
NC_035077.1	57173465	.	A	C	.	.	MAF_INRAE=48.101;MAF_USDA=35.294
NC_035077.1	57173497	.	C	T	.	.	MAF_USDA=2.941
NC_035077.1	57173746	.	C	T	.	.	MAF_USDA=1.639
NC_035077.1	57173798	.	G	C	.	.	MAF_INRAE=12.025;MAF_USDA=25.294
NC_035077.1	57173801	.	G	A	.	.	MAF_INRAE=6.667;MAF_USDA=10.588
NC_035077.1	57173852	.	T	A	.	.	MAF_INRAE=6.667;MAF_USDA=10.588
NC_035077.1	57173907	.	G	T	.	.	MAF_INRAE=5.833;MAF_USDA=10.0
NC_035077.1	57173928	.	A	G	.	.	MAF_INRAE=5.833;MAF_USDA=4.118
NC_035077.1	57173940	.	A	T	.	.	MAF_INRAE=5.833;MAF_USDA=7.059
NC_035077.1	57173955	.	G	A	.	.	MAF_USDA=2.459
NC_035077.1	57173991	.	T	G	.	.	MAF_USDA=2.083
NC_035077.1	57173993	.	T	A	.	.	MAF_INRAE=6.667;MAF_USDA=4.706
NC_035077.1	57174047	.	G	T	.	.	MAF_INRAE=6.667;MAF_USDA=4.706
NC_035077.1	57174123	.	G	A	.	.	MAF_USDA=1.765
NC_035077.1	57174163	.	G	A	.	.	MAF_INRAE=41.139;MAF_USDA=34.118
NC_035077.1	57174165	.	C	A	.	.	MAF_INRAE=2.5;MAF_USDA=7.059
NC_035077.1	57174209	.	C	T	.	.	MAF_INRAE=41.139;MAF_USDA=33.529
NC_035077.1	57174332	.	C	A	.	.	MAF_USDA=5.294
NC_035077.1	57174375	.	A	C	.	.	MAF_INRAE=23.418;MAF_USDA=45.294
NC_035077.1	57174508	.	T	A	.	.	MAF_USDA=2.459
NC_035077.1	57174655	.	A	T	.	.	MAF_INRAE=5.263;MAF_USDA=7.377
NC_035077.1	57174656	.	G	T	.	.	MAF_INRAE=6.667;MAF_USDA=11.176
NC_035077.1	57174700	.	G	C	.	.	MAF_INRAE=6.667;MAF_USDA=7.059
NC_035077.1	57174733	.	G	C	.	.	MAF_INRAE=16.456;MAF_USDA=22.619
NC_035077.1	57174773	.	C	A	.	.	MAF_INRAE=2.5;MAF_USDA=2.976
NC_035077.1	57174930	.	T	G	.	.	MAF_INRAE=39.241;MAF_USDA=27.647
NC_035077.1	57174985	.	A	G	.	.	MAF_INRAE=38.608;MAF_USDA=27.059
NC_035077.1	57175061	.	A	C	.	.	MAF_INRAE=2.5;MAF_USDA=7.647
NC_035077.1	57175155	.	C	A	.	.	MAF_INRAE=14.167;MAF_USDA=7.059
NC_035077.1	57175161	.	C	T	.	.	MAF_INRAE=6.667;MAF_USDA=7.647
NC_035077.1	57175226	.	A	G	.	.	MAF_INRAE=39.241;MAF_USDA=25.882
NC_035077.1	57175350	.	G	C	.	.	MAF_INRAE=35.443;MAF_USDA=18.235
NC_035077.1	57175358	.	C	T	.	.	MAF_USDA=4.098
NC_035077.1	57175387	.	T	A	.	.	MAF_INRAE=23.418;MAF_USDA=47.059
NC_035077.1	57175394	.	G	T	.	.	MAF_INRAE=2.5;MAF_USDA=7.059
NC_035077.1	57175499	.	A	G	.	.	MAF_INRAE=39.241;MAF_USDA=27.059
NC_035077.1	57175506	.	G	T	.	.	MAF_INRAE=15.833
NC_035077.1	57175552	.	G	C	.	.	MAF_INRAE=34.177;MAF_USDA=15.882
NC_035077.1	57175566	.	A	G	.	.	MAF_INRAE=34.177;MAF_USDA=15.294
NC_035077.1	57175631	.	A	C	.	.	MAF_INRAE=2.5;MAF_USDA=7.059
NC_035077.1	57175681	.	A	G	.	.	MAF_USDA=4.098
NC_035077.1	57175689	.	C	A	.	.	MAF_INRAE=34.81;MAF_USDA=23.529
NC_035077.1	57175783	.	G	A	.	.	MAF_INRAE=4.43
NC_035077.1	57175807	.	G	T	.	.	MAF_INRAE=15.0;MAF_USDA=6.471
NC_035077.1	57175891	.	T	G	.	.	MAF_INRAE=34.177;MAF_USDA=15.882
NC_035077.1	57175905	.	A	T	.	.	MAF_INRAE=4.43
NC_035077.1	57175966	.	G	A	.	.	MAF_INRAE=35.443;MAF_USDA=17.857
NC_035077.1	57175994	.	C	T	.	.	MAF_INRAE=6.667;MAF_USDA=10.588
NC_035077.1	57176009	.	C	T	.	.	MAF_USDA=2.459
NC_035077.1	57176011	.	A	T	.	.	MAF_INRAE=2.5;MAF_USDA=7.647
NC_035077.1	57176021	.	C	T	.	.	MAF_INRAE=6.667;MAF_USDA=10.0
NC_035077.1	57176030	.	G	C	.	.	MAF_INRAE=6.667;MAF_USDA=4.118
NC_035077.1	57176094	.	G	A	.	.	MAF_INRAE=5.263;MAF_USDA=8.197
NC_035077.1	57176095	.	G	T	.	.	MAF_INRAE=2.5;MAF_USDA=2.941
NC_035077.1	57176126	.	G	C	.	.	MAF_USDA=5.738
NC_035077.1	57176243	.	G	A	.	.	MAF_INRAE=6.667;MAF_USDA=7.647
NC_035077.1	57176406	.	C	A	.	.	MAF_USDA=4.098
NC_035077.1	57176435	.	T	C	.	.	MAF_INRAE=6.667;MAF_USDA=13.529
NC_035077.1	57176452	.	C	A	.	.	MAF_INRAE=2.5;MAF_USDA=7.647
NC_035077.1	57176483	.	G	A	.	.	MAF_USDA=1.639
NC_035077.1	57176539	.	C	T	.	.	MAF_USDA=4.706
NC_035077.1	57176577	.	A	G	.	.	MAF_USDA=5.294
NC_035077.1	57176584	.	T	G	.	.	MAF_USDA=3.333
NC_035077.1	57176628	.	A	C	.	.	MAF_USDA=1.639
NC_035077.1	57176692	.	T	G	.	.	MAF_INRAE=2.5;MAF_USDA=8.333
NC_035077.1	57176707	.	C	T	.	.	MAF_USDA=6.557
NC_035077.1	57176762	.	A	C	.	.	MAF_INRAE=24.051;MAF_USDA=5.882
NC_035077.1	57176823	.	A	G	.	.	MAF_INRAE=6.667;MAF_USDA=16.471
NC_035077.1	57176859	.	G	A	.	.	MAF_INRAE=42.105;MAF_USDA=39.583
NC_035077.1	57176991	.	A	C	.	.	MAF_INRAE=6.667;MAF_USDA=17.647
NC_035077.1	57177029	.	G	A	.	.	MAF_INRAE=2.5;MAF_USDA=2.941
NC_035077.1	57177040	.	T	C	.	.	MAF_INRAE=2.5;MAF_USDA=2.941
NC_035077.1	57177075	.	T	G	.	.	MAF_USDA=6.557
NC_035077.1	57177088	.	A	T	.	.	MAF_INRAE=2.5;MAF_USDA=6.557
NC_035077.1	57177108	.	T	A	.	.	MAF_INRAE=32.911;MAF_USDA=15.882
NC_035077.1	57177116	.	C	T	.	.	MAF_USDA=2.459
NC_035077.1	57177263	.	C	G	.	.	MAF_USDA=6.471
NC_035077.1	57177281	.	T	C	.	.	MAF_USDA=4.098
NC_035077.1	57177310	.	C	T	.	.	MAF_INRAE=5.263;MAF_USDA=3.279
NC_035077.1	57177321	.	G	A	.	.	MAF_INRAE=22.785;MAF_USDA=4.706
NC_035077.1	57177322	.	C	T	.	.	MAF_INRAE=2.5;MAF_USDA=8.235
NC_035077.1	57177359	.	G	T	.	.	MAF_USDA=3.279
NC_035077.1	57177385	.	G	T	.	.	MAF_USDA=4.098
NC_035077.1	57177387	.	T	A	.	.	MAF_INRAE=6.667;MAF_USDA=4.118
NC_035077.1	57177424	.	C	T	.	.	MAF_INRAE=4.43
NC_035077.1	57177452	.	G	T	.	.	MAF_INRAE=34.177;MAF_USDA=15.882
NC_035077.1	57177520	.	A	T	.	.	MAF_USDA=4.167
NC_035077.1	57177524	.	T	G	.	.	MAF_USDA=3.279
NC_035077.1	57177613	.	A	G	.	.	MAF_INRAE=6.667;MAF_USDA=4.118
NC_035077.1	57177638	.	A	G	.	.	MAF_INRAE=14.167;MAF_USDA=7.059
NC_035077.1	57177702	.	G	C	.	.	MAF_INRAE=4.43
NC_035077.1	57177770	.	A	G	.	.	MAF_INRAE=4.43
NC_035077.1	57177775	.	T	C	.	.	MAF_INRAE=38.608;MAF_USDA=34.118
NC_035077.1	57177910	.	G	A	.	.	MAF_USDA=10.417
NC_035077.1	57177936	.	G	C	.	.	MAF_INRAE=13.333;MAF_USDA=2.083
NC_035077.1	57177965	.	G	A	.	.	MAF_INRAE=2.5
NC_035077.1	57178063	.	T	C	.	.	MAF_INRAE=4.43
NC_035077.1	57178186	.	C	A	.	.	MAF_INRAE=2.5;MAF_USDA=8.235
NC_035077.1	57178265	.	G	A	.	.	MAF_INRAE=34.177;MAF_USDA=15.294
NC_035077.1	57178280	.	C	T	.	.	MAF_INRAE=14.167;MAF_USDA=15.882
NC_035077.1	57178353	.	G	T	.	.	MAF_USDA=9.412
NC_035077.1	57178361	.	G	A	.	.	MAF_USDA=1.639
NC_035077.1	57178447	.	G	A	.	.	MAF_USDA=1.639
NC_035077.1	57178455	.	A	G	.	.	MAF_INRAE=2.5;MAF_USDA=6.471
NC_035077.1	57178617	.	G	A	.	.	MAF_USDA=10.0
NC_035077.1	57178647	.	C	G	.	.	MAF_INRAE=39.241;MAF_USDA=33.529
NC_035077.1	57178840	.	A	C	.	.	MAF_INRAE=14.167;MAF_USDA=5.882
NC_035077.1	57178842	.	A	C	.	.	MAF_INRAE=14.167;MAF_USDA=5.882
NC_035077.1	57178843	.	C	A	.	.	MAF_INRAE=14.167;MAF_USDA=5.882
NC_035077.1	57178909	.	G	A	.	.	MAF_USDA=1.765
NC_035077.1	57178923	.	G	T	.	.	MAF_INRAE=25.949;MAF_USDA=12.941
NC_035077.1	57178934	.	G	T	.	.	MAF_INRAE=4.43
NC_035077.1	57178989	.	G	T	.	.	MAF_INRAE=6.667;MAF_USDA=17.647
NC_035077.1	57179046	.	T	G	.	.	MAF_USDA=10.417
NC_035077.1	57179049	.	C	G	.	.	MAF_INRAE=6.667;MAF_USDA=16.667
NC_035077.1	57179252	.	T	C	.	.	MAF_INRAE=33.544;MAF_USDA=15.882
NC_035077.1	57179326	.	G	T	.	.	MAF_INRAE=25.949;MAF_USDA=11.176
NC_035077.1	57179348	.	C	T	.	.	MAF_INRAE=4.43
NC_035077.1	57179352	.	G	T	.	.	MAF_USDA=1.639
NC_035077.1	57179386	.	C	T	.	.	MAF_INRAE=2.5;MAF_USDA=7.738
NC_035077.1	57179407	.	C	G	.	.	MAF_INRAE=34.177;MAF_USDA=16.071
NC_035077.1	57179432	.	C	A	.	.	MAF_USDA=6.557
NC_035077.1	57179472	.	A	G	.	.	MAF_INRAE=25.949;MAF_USDA=11.765
NC_035077.1	57179538	.	G	A	.	.	MAF_USDA=1.639
NC_035077.1	57179556	.	C	T	.	.	MAF_USDA=4.918
NC_035077.1	57179603	.	A	C	.	.	MAF_INRAE=12.658;MAF_USDA=12.353
NC_035077.1	57179638	.	G	A	.	.	MAF_INRAE=24.684;MAF_USDA=4.706
NC_035077.1	57179924	.	T	G	.	.	MAF_INRAE=39.474;MAF_USDA=28.571
NC_035077.1	57179935	.	G	C	.	.	MAF_USDA=20.833
NC_035077.1	57179937	.	G	A	.	.	MAF_USDA=20.833
NC_035077.1	57179967	.	A	C	.	.	MAF_USDA=3.333
NC_035077.1	57180003	.	A	C	.	.	MAF_INRAE=31.646;MAF_USDA=31.176
NC_035077.1	57180021	.	A	T	.	.	MAF_INRAE=35.443;MAF_USDA=45.294
NC_035077.1	57180059	.	C	T	.	.	MAF_INRAE=2.5;MAF_USDA=7.647
NC_035077.1	57180114	.	T	A	.	.	MAF_INRAE=34.177;MAF_USDA=15.882
NC_035077.1	57180151	.	T	A	.	.	MAF_INRAE=15.0;MAF_USDA=10.0
NC_035077.1	57180166	.	C	T	.	.	MAF_USDA=1.639
NC_035077.1	57180223	.	G	T	.	.	MAF_USDA=1.765
NC_035077.1	57180302	.	G	T	.	.	MAF_INRAE=42.105;MAF_USDA=12.941
NC_035077.1	57180416	.	G	A	.	.	MAF_INRAE=25.949;MAF_USDA=12.941
NC_035077.1	57180513	.	G	C	.	.	MAF_INRAE=31.013;MAF_USDA=31.765
NC_035077.1	57180560	.	A	T	.	.	MAF_USDA=2.941
NC_035077.1	57180612	.	C	T	.	.	MAF_INRAE=15.0;MAF_USDA=5.294
NC_035077.1	57180617	.	G	A	.	.	MAF_USDA=5.294
NC_035077.1	57180643	.	C	T	.	.	MAF_INRAE=12.658;MAF_USDA=12.353
NC_035077.1	57180676	.	T	A	.	.	MAF_INRAE=30.38;MAF_USDA=31.176
NC_035077.1	57180706	.	G	A	.	.	MAF_INRAE=33.544;MAF_USDA=15.882
NC_035077.1	57180798	.	C	T	.	.	MAF_USDA=7.377
NC_035077.1	57180871	.	G	C	.	.	MAF_INRAE=24.051;MAF_USDA=4.706
NC_035077.1	57180888	.	G	A	.	.	MAF_INRAE=6.667;MAF_USDA=11.765
NC_035077.1	57181068	.	C	T	.	.	MAF_USDA=14.118
NC_035077.1	57181083	.	G	A	.	.	MAF_INRAE=5.833;MAF_USDA=17.059
NC_035077.1	57181154	.	A	C	.	.	MAF_USDA=2.353
NC_035077.1	57181177	.	C	T	.	.	MAF_USDA=1.639
NC_035077.1	57181199	.	T	G	.	.	MAF_INRAE=31.013;MAF_USDA=30.588
NC_035077.1	57181228	.	T	A	.	.	MAF_INRAE=33.544;MAF_USDA=15.882
NC_035077.1	57181259	.	T	C	.	.	MAF_USDA=7.059
NC_035077.1	57181276	.	C	T	.	.	MAF_INRAE=8.861;MAF_USDA=4.118
NC_035077.1	57181304	.	G	T	.	.	MAF_INRAE=2.5;MAF_USDA=2.941
NC_035077.1	57181324	.	A	G	.	.	MAF_INRAE=12.658;MAF_USDA=12.353
NC_035077.1	57181347	.	C	G	.	.	MAF_INRAE=35.443;MAF_USDA=45.882
NC_035077.1	57181473	.	G	A	.	.	MAF_INRAE=34.81;MAF_USDA=45.882
NC_035077.1	57181649	.	G	A	.	.	MAF_USDA=4.167
NC_035077.1	57181651	.	G	A	.	.	MAF_INRAE=6.667;MAF_USDA=4.118
NC_035077.1	57181775	.	G	T	.	.	MAF_INRAE=6.667;MAF_USDA=4.118
NC_035077.1	57181831	.	G	T	.	.	MAF_INRAE=23.418;MAF_USDA=4.706
NC_035077.1	57181887	.	T	G	.	.	MAF_INRAE=9.167
NC_035077.1	57181913	.	G	T	.	.	MAF_USDA=2.353
NC_035077.1	57181914	.	A	G	.	.	MAF_INRAE=14.167;MAF_USDA=17.059
NC_035077.1	57181920	.	A	G	.	.	MAF_INRAE=9.167
NC_035077.1	57181932	.	T	C	.	.	MAF_INRAE=34.177;MAF_USDA=16.471
NC_035077.1	57181934	.	T	C	.	.	MAF_USDA=8.197
NC_035077.1	57181998	.	T	C	.	.	MAF_USDA=9.016
NC_035077.1	57182012	.	C	T	.	.	MAF_INRAE=6.667;MAF_USDA=18.824
NC_035077.1	57182031	.	G	T	.	.	MAF_USDA=1.639
NC_035077.1	57182037	.	T	G	.	.	MAF_INRAE=24.051;MAF_USDA=10.656
NC_035077.1	57182060	.	A	G	.	.	MAF_INRAE=36.709;MAF_USDA=44.706
NC_035077.1	57182095	.	C	A	.	.	MAF_INRAE=34.177;MAF_USDA=15.294
NC_035077.1	57182107	.	T	C	.	.	MAF_INRAE=6.667;MAF_USDA=4.118
NC_035077.1	57182156	.	T	C	.	.	MAF_INRAE=36.709;MAF_USDA=44.118
NC_035077.1	57182255	.	C	T	.	.	MAF_USDA=4.098
NC_035077.1	57182262	.	A	G	.	.	MAF_INRAE=37.342;MAF_USDA=43.529
NC_035077.1	57182294	.	T	A	.	.	MAF_INRAE=2.5;MAF_USDA=8.333
NC_035077.1	57182379	.	A	T	.	.	MAF_USDA=45.833
NC_035077.1	57182394	.	T	G	.	.	MAF_USDA=1.639
NC_035077.1	57182504	.	T	C	.	.	MAF_INRAE=4.43
NC_035077.1	57182509	.	A	G	.	.	MAF_INRAE=24.051;MAF_USDA=4.706
NC_035077.1	57182549	.	A	G	.	.	MAF_INRAE=24.051;MAF_USDA=4.706
NC_035077.1	57182632	.	T	G	.	.	MAF_INRAE=36.709;MAF_USDA=44.118
NC_035077.1	57182739	.	T	G	.	.	MAF_INRAE=10.526
NC_035077.1	57182758	.	T	C	.	.	MAF_USDA=10.0
NC_035077.1	57182781	.	G	A	.	.	MAF_INRAE=6.667
NC_035077.1	57182795	.	G	A	.	.	MAF_INRAE=14.167;MAF_USDA=6.471
NC_035077.1	57182821	.	A	C	.	.	MAF_INRAE=12.025;MAF_USDA=12.353
NC_035077.1	57182853	.	C	A	.	.	MAF_USDA=2.459
NC_035077.1	57182925	.	G	C	.	.	MAF_USDA=2.941
NC_035077.1	57182953	.	C	T	.	.	MAF_INRAE=3.333
NC_035077.1	57182999	.	G	A	.	.	MAF_USDA=2.353
NC_035077.1	57183054	.	A	G	.	.	MAF_INRAE=23.418;MAF_USDA=4.706
NC_035077.1	57183071	.	G	C	.	.	MAF_USDA=2.353
NC_035077.1	57183137	.	G	T	.	.	MAF_INRAE=6.667;MAF_USDA=4.118
NC_035077.1	57183182	.	C	T	.	.	MAF_USDA=1.639
NC_035077.1	57183187	.	C	G	.	.	MAF_INRAE=12.5;MAF_USDA=7.059
NC_035077.1	57183397	.	T	G	.	.	MAF_INRAE=5.833;MAF_USDA=17.059
NC_035077.1	57183409	.	T	C	.	.	MAF_INRAE=36.709;MAF_USDA=42.941
NC_035077.1	57183424	.	A	C	.	.	MAF_USDA=2.353
NC_035077.1	57183517	.	G	A	.	.	MAF_INRAE=37.342;MAF_USDA=44.118
NC_035077.1	57183578	.	T	A	.	.	MAF_USDA=10.0
NC_035077.1	57183657	.	G	T	.	.	MAF_INRAE=6.667;MAF_USDA=4.118
NC_035077.1	57183739	.	T	A	.	.	MAF_INRAE=39.241;MAF_USDA=25.41
NC_035077.1	57183825	.	A	G	.	.	MAF_USDA=6.667
NC_035077.1	57183847	.	A	G	.	.	MAF_INRAE=6.667;MAF_USDA=4.118
NC_035077.1	57183962	.	G	A	.	.	MAF_INRAE=24.051;MAF_USDA=4.706
NC_035077.1	57183973	.	C	T	.	.	MAF_USDA=9.016
NC_035077.1	57183993	.	T	G	.	.	MAF_USDA=10.417
NC_035077.1	57184009	.	G	T	.	.	MAF_INRAE=9.494;MAF_USDA=6.25
NC_035077.1	57184025	.	T	C	.	.	MAF_INRAE=11.667;MAF_USDA=24.118
NC_035077.1	57184060	.	A	G	.	.	MAF_INRAE=11.667;MAF_USDA=8.824
NC_035077.1	57184078	.	T	G	.	.	MAF_INRAE=11.667;MAF_USDA=17.059
NC_035077.1	57184279	.	T	G	.	.	MAF_INRAE=9.494;MAF_USDA=8.235
NC_035077.1	57184332	.	G	A	.	.	MAF_USDA=1.639
NC_035077.1	57184358	.	C	T	.	.	MAF_INRAE=24.684;MAF_USDA=10.0
NC_035077.1	57184370	.	A	G	.	.	MAF_INRAE=36.709;MAF_USDA=44.048
NC_035077.1	57184469	.	G	A	.	.	MAF_INRAE=9.167
NC_035077.1	57184573	.	C	A	.	.	MAF_USDA=1.639
NC_035077.1	57184594	.	G	A	.	.	MAF_USDA=2.353
NC_035077.1	57184615	.	T	G	.	.	MAF_INRAE=23.418;MAF_USDA=10.588
NC_035077.1	57184636	.	G	C	.	.	MAF_INRAE=34.177;MAF_USDA=15.882
NC_035077.1	57184639	.	T	C	.	.	MAF_INRAE=43.333;MAF_USDA=46.471
NC_035077.1	57184720	.	G	T	.	.	MAF_USDA=2.459
NC_035077.1	57184721	.	G	T	.	.	MAF_USDA=2.459
NC_035077.1	57184758	.	G	A	.	.	MAF_INRAE=6.667;MAF_USDA=6.25
NC_035077.1	57184798	.	C	T	.	.	MAF_INRAE=9.167
NC_035077.1	57184874	.	G	C	.	.	MAF_USDA=2.941
NC_035077.1	57184910	.	C	A	.	.	MAF_USDA=4.706
NC_035077.1	57184913	.	G	A	.	.	MAF_INRAE=24.684;MAF_USDA=9.412
NC_035077.1	57185101	.	C	T	.	.	MAF_USDA=1.639
NC_035077.1	57185145	.	G	A	.	.	MAF_USDA=1.639
NC_035077.1	57185146	.	G	C	.	.	MAF_INRAE=34.81;MAF_USDA=45.294
NC_035077.1	57185152	.	T	G	.	.	MAF_USDA=4.098
NC_035077.1	57185188	.	C	G	.	.	MAF_INRAE=34.81;MAF_USDA=45.882
NC_035077.1	57185194	.	G	C	.	.	MAF_INRAE=19.62;MAF_USDA=18.235
NC_035077.1	57185233	.	G	T	.	.	MAF_USDA=1.765
NC_035077.1	57185235	.	T	G	.	.	MAF_INRAE=19.62;MAF_USDA=17.647
NC_035077.1	57185380	.	A	G	.	.	MAF_USDA=1.639
NC_035077.1	57185385	.	G	A	.	.	MAF_USDA=1.639
NC_035077.1	57185400	.	G	T	.	.	MAF_USDA=4.706
NC_035077.1	57185463	.	G	T	.	.	MAF_INRAE=6.667;MAF_USDA=4.118
NC_035077.1	57185580	.	C	T	.	.	MAF_INRAE=14.557;MAF_USDA=2.353
NC_035077.1	57185630	.	C	G	.	.	MAF_INRAE=6.667;MAF_USDA=4.706
NC_035077.1	57185692	.	C	G	.	.	MAF_INRAE=14.167;MAF_USDA=21.176
NC_035077.1	57185694	.	A	T	.	.	MAF_INRAE=38.608;MAF_USDA=31.765
NC_035077.1	57185697	.	G	T	.	.	MAF_INRAE=11.392;MAF_USDA=11.176
NC_035077.1	57185784	.	C	T	.	.	MAF_USDA=9.016
NC_035077.1	57185786	.	C	G	.	.	MAF_INRAE=14.167;MAF_USDA=20.0
NC_035077.1	57185798	.	G	C	.	.	MAF_USDA=10.656
NC_035077.1	57185805	.	C	T	.	.	MAF_USDA=11.475
NC_035077.1	57185817	.	C	T	.	.	MAF_USDA=8.197
NC_035077.1	57185818	.	C	T	.	.	MAF_USDA=9.016
NC_035077.1	57185821	.	G	T	.	.	MAF_INRAE=6.667;MAF_USDA=8.333
NC_035077.1	57185838	.	A	G	.	.	MAF_USDA=9.016
NC_035077.1	57185858	.	T	C	.	.	MAF_USDA=10.656
NC_035077.1	57185869	.	T	C	.	.	MAF_INRAE=6.667;MAF_USDA=3.529
NC_035077.1	57185870	.	G	T	.	.	MAF_INRAE=6.667;MAF_USDA=4.118
NC_035077.1	57185888	.	G	T	.	.	MAF_INRAE=39.241;MAF_USDA=21.176
NC_035077.1	57185896	.	T	G	.	.	MAF_INRAE=6.667;MAF_USDA=6.25
NC_035077.1	57185897	.	T	G	.	.	MAF_INRAE=45.833
NC_035077.1	57185903	.	T	C	.	.	MAF_INRAE=6.667
NC_035077.1	57185909	.	A	C	.	.	MAF_INRAE=6.667;MAF_USDA=3.529
NC_035077.1	57185944	.	T	G	.	.	MAF_USDA=8.197
NC_035077.1	57185992	.	T	G	.	.	MAF_INRAE=6.667;MAF_USDA=6.25
NC_035077.1	57186052	.	T	G	.	.	MAF_USDA=2.083
NC_035077.1	57186080	.	C	A	.	.	MAF_USDA=7.059
NC_035077.1	57186211	.	G	T	.	.	MAF_INRAE=42.105;MAF_USDA=30.0
NC_035077.1	57186329	.	C	T	.	.	MAF_INRAE=6.667;MAF_USDA=4.118
NC_035077.1	57186390	.	C	T	.	.	MAF_INRAE=15.19;MAF_USDA=8.824
NC_035077.1	57186395	.	A	C	.	.	MAF_USDA=7.377
NC_035077.1	57186452	.	A	T	.	.	MAF_INRAE=48.734;MAF_USDA=35.417
NC_035077.1	57186453	.	T	A	.	.	MAF_USDA=8.197
NC_035077.1	57186454	.	T	G	.	.	MAF_INRAE=44.167;MAF_USDA=35.417
NC_035077.1	57186486	.	C	A	.	.	MAF_INRAE=34.177;MAF_USDA=15.882
NC_035077.1	57186884	.	G	A	.	.	MAF_INRAE=9.494;MAF_USDA=9.412
NC_035077.1	57187054	.	C	T	.	.	MAF_INRAE=42.105;MAF_USDA=15.294
NC_035077.1	57187065	.	A	T	.	.	MAF_USDA=1.765
NC_035077.1	57187079	.	T	C	.	.	MAF_USDA=16.667
NC_035077.1	57187118	.	A	C	.	.	MAF_USDA=35.417
NC_035077.1	57187143	.	C	A	.	.	MAF_USDA=1.724
NC_035077.1	57187259	.	G	A	.	.	MAF_USDA=5.932
NC_035077.1	57187263	.	G	A	.	.	MAF_USDA=14.583
NC_035077.1	57187286	.	G	T	.	.	MAF_USDA=4.098
NC_035077.1	57187303	.	T	C	.	.	MAF_USDA=5.833
NC_035077.1	57187311	.	C	T	.	.	MAF_USDA=4.918
NC_035077.1	57187357	.	G	A	.	.	MAF_USDA=6.25
NC_035077.1	57187459	.	C	T	.	.	MAF_USDA=10.417
NC_035077.1	57187595	.	A	G	.	.	MAF_USDA=3.571
NC_035077.1	57187599	.	C	A	.	.	MAF_USDA=2.5
NC_035077.1	57187631	.	A	T	.	.	MAF_USDA=10.169
NC_035077.1	57187644	.	G	A	.	.	MAF_USDA=1.639
NC_035077.1	57187658	.	G	A	.	.	MAF_USDA=1.639
NC_035077.1	57187703	.	C	A	.	.	MAF_USDA=1.639
NC_035077.1	57187728	.	C	A	.	.	MAF_INRAE=5.833;MAF_USDA=6.25
NC_035077.1	57187769	.	T	G	.	.	MAF_INRAE=48.734;MAF_USDA=35.417
NC_035077.1	57187770	.	T	G	.	.	MAF_INRAE=44.167;MAF_USDA=35.417
NC_035077.1	57187774	.	C	A	.	.	MAF_INRAE=31.667;MAF_USDA=37.5
NC_035077.1	57187803	.	T	A	.	.	MAF_USDA=14.583
NC_035077.1	57187893	.	C	T	.	.	MAF_USDA=8.475
NC_035077.1	57187898	.	G	A	.	.	MAF_USDA=1.807
NC_035077.1	57187963	.	G	A	.	.	MAF_INRAE=34.177;MAF_USDA=16.265
NC_035077.1	57187991	.	A	G	.	.	MAF_INRAE=48.734;MAF_USDA=37.952
NC_035077.1	57188007	.	A	G	.	.	MAF_USDA=1.695
NC_035077.1	57188032	.	G	A	.	.	MAF_INRAE=9.494;MAF_USDA=7.831
NC_035077.1	57188101	.	G	T	.	.	MAF_INRAE=45.57;MAF_USDA=36.471
NC_035077.1	57188102	.	T	G	.	.	MAF_USDA=9.412
NC_035077.1	57188110	.	A	T	.	.	MAF_INRAE=19.62;MAF_USDA=26.23
NC_035077.1	57188270	.	G	A	.	.	MAF_USDA=7.647
NC_035077.1	57188350	.	T	A	.	.	MAF_INRAE=47.468;MAF_USDA=40.588
NC_035077.1	57188435	.	C	T	.	.	MAF_USDA=8.333
NC_035077.1	57188458	.	A	T	.	.	MAF_USDA=1.667
NC_035077.1	57188572	.	C	T	.	.	MAF_USDA=38.235
NC_035077.1	57188595	.	A	G	.	.	MAF_USDA=38.235
NC_035077.1	57188646	.	C	A	.	.	MAF_USDA=8.235
NC_035077.1	57188650	.	T	C	.	.	MAF_USDA=18.75
NC_035077.1	57188653	.	C	G	.	.	MAF_USDA=33.333
NC_035077.1	57190081	.	G	A	.	.	MAF_USDA=6.25
NC_035077.1	57190111	.	C	G	.	.	MAF_USDA=35.417
NC_035077.1	57190180	.	C	G	.	.	MAF_USDA=11.475
NC_035077.1	57190287	.	C	A	.	.	MAF_INRAE=42.105;MAF_USDA=30.588
NC_035077.1	57190464	.	A	G	.	.	MAF_INRAE=42.105;MAF_USDA=34.706
NC_035077.1	57190487	.	G	T	.	.	MAF_USDA=4.098
NC_035077.1	57190552	.	C	A	.	.	MAF_USDA=5.882
NC_035077.1	57191287	.	G	A	.	.	MAF_USDA=1.695
NC_035077.1	57191357	.	T	C	.	.	MAF_INRAE=10.526;MAF_USDA=9.524
NC_035077.1	57191360	.	G	A	.	.	MAF_INRAE=42.105;MAF_USDA=24.405
NC_035077.1	57191419	.	G	A	.	.	MAF_USDA=8.333
NC_035077.1	57191432	.	C	T	.	.	MAF_USDA=2.083
NC_035077.1	57191455	.	G	A	.	.	MAF_INRAE=26.316;MAF_USDA=30.588
NC_035077.1	57191558	.	A	G	.	.	MAF_INRAE=9.494;MAF_USDA=6.25
NC_035077.1	57191578	.	T	C	.	.	MAF_INRAE=9.167;MAF_USDA=4.706
NC_035077.1	57191621	.	G	A	.	.	MAF_INRAE=38.608;MAF_USDA=46.471
NC_035077.1	57191627	.	T	G	.	.	MAF_USDA=10.588
NC_035077.1	57191631	.	G	A	.	.	MAF_INRAE=50.0;MAF_USDA=24.118
NC_035077.1	57191633	.	T	G	.	.	MAF_USDA=2.353
NC_035077.1	57191683	.	G	A	.	.	MAF_USDA=10.417
NC_035077.1	57191708	.	C	G	.	.	MAF_INRAE=9.494;MAF_USDA=6.25
NC_035077.1	57191737	.	C	T	.	.	MAF_INRAE=5.833;MAF_USDA=4.118
NC_035077.1	57191789	.	T	C	.	.	MAF_INRAE=6.667;MAF_USDA=4.118
NC_035077.1	57191879	.	A	C	.	.	MAF_INRAE=22.152;MAF_USDA=8.235
NC_035077.1	57191973	.	C	G	.	.	MAF_INRAE=9.494;MAF_USDA=6.25
NC_035077.1	57192025	.	A	G	.	.	MAF_INRAE=15.823
NC_035077.1	57192030	.	A	T	.	.	MAF_INRAE=42.405;MAF_USDA=39.583
NC_035077.1	57192031	.	A	T	.	.	MAF_INRAE=45.0;MAF_USDA=45.833
NC_035077.1	57192034	.	A	T	.	.	MAF_INRAE=12.5;MAF_USDA=10.417
NC_035077.1	57192037	.	A	T	.	.	MAF_INRAE=12.5;MAF_USDA=10.417
NC_035077.1	57192141	.	A	G	.	.	MAF_INRAE=9.167
NC_035077.1	57192189	.	T	G	.	.	MAF_USDA=10.588
NC_035077.1	57192200	.	G	T	.	.	MAF_INRAE=9.494;MAF_USDA=6.25
NC_035077.1	57192304	.	C	G	.	.	MAF_INRAE=43.671;MAF_USDA=17.857
NC_035077.1	57192357	.	A	C	.	.	MAF_INRAE=43.671;MAF_USDA=17.857
NC_035077.1	57192385	.	G	A	.	.	MAF_INRAE=6.667;MAF_USDA=4.118
NC_035077.1	57192415	.	G	A	.	.	MAF_INRAE=38.608;MAF_USDA=44.118
NC_035077.1	57192428	.	T	G	.	.	MAF_USDA=5.294
NC_035077.1	57192437	.	T	C	.	.	MAF_INRAE=38.608;MAF_USDA=43.529
NC_035077.1	57192447	.	G	C	.	.	MAF_INRAE=15.0;MAF_USDA=6.471
NC_035077.1	57192482	.	T	G	.	.	MAF_INRAE=9.494;MAF_USDA=6.25
NC_035077.1	57192491	.	C	A	.	.	MAF_INRAE=9.494;MAF_USDA=6.25
NC_035077.1	57192572	.	A	G	.	.	MAF_INRAE=43.671;MAF_USDA=18.235
NC_035077.1	57192620	.	C	G	.	.	MAF_INRAE=8.861;MAF_USDA=6.25
NC_035077.1	57192649	.	C	T	.	.	MAF_USDA=8.197
NC_035077.1	57192670	.	A	C	.	.	MAF_INRAE=14.557;MAF_USDA=8.235
NC_035077.1	57192671	.	A	T	.	.	MAF_USDA=10.0
NC_035077.1	57192699	.	G	T	.	.	MAF_USDA=10.588
NC_035077.1	57192743	.	C	T	.	.	MAF_USDA=10.0
NC_035077.1	57192762	.	A	T	.	.	MAF_INRAE=6.667;MAF_USDA=4.118
NC_035077.1	57192964	.	AAG	AAT	.	.	MAF_USDA=8.333
NC_035077.1	57192966	.	G	T	.	.	MAF_INRAE=2.5;MAF_USDA=7.377
NC_035077.1	57193014	.	C	T	.	.	MAF_USDA=4.918
NC_035077.1	57193022	.	G	A	.	.	MAF_INRAE=33.544;MAF_USDA=15.294
NC_035077.1	57193237	.	T	C	.	.	MAF_INRAE=9.494;MAF_USDA=6.25
NC_035077.1	57193256	.	C	A	.	.	MAF_USDA=1.765
NC_035077.1	57193344	.	A	T	.	.	MAF_USDA=3.279
NC_035077.1	57193346	.	C	T	.	.	MAF_INRAE=2.5;MAF_USDA=6.471
NC_035077.1	57193430	.	A	G	.	.	MAF_INRAE=44.937;MAF_USDA=34.706
NC_035077.1	57193445	.	C	T	.	.	MAF_USDA=3.279
NC_035077.1	57193457	.	A	C	.	.	MAF_USDA=1.639
NC_035077.1	57193461	.	T	C	.	.	MAF_USDA=4.918
NC_035077.1	57193487	.	G	A	.	.	MAF_INRAE=9.494;MAF_USDA=6.25
NC_035077.1	57193497	.	G	T	.	.	MAF_USDA=10.588
NC_035077.1	57193540	.	C	T	.	.	MAF_INRAE=15.19;MAF_USDA=6.471
NC_035077.1	57193631	.	T	A	.	.	MAF_INRAE=34.177;MAF_USDA=15.882
NC_035077.1	57193654	.	A	G	.	.	MAF_USDA=1.639
NC_035077.1	57193681	.	T	G	.	.	MAF_INRAE=43.671;MAF_USDA=17.647
NC_035077.1	57193728	.	A	C	.	.	MAF_USDA=9.412
NC_035077.1	57193751	.	G	A	.	.	MAF_USDA=10.588
NC_035077.1	57193831	.	G	A	.	.	MAF_INRAE=46.835;MAF_USDA=35.882
NC_035077.1	57193997	.	T	C	.	.	MAF_INRAE=44.304;MAF_USDA=17.059
NC_035077.1	57194021	.	A	T	.	.	MAF_INRAE=4.167
NC_035077.1	57194062	.	G	C	.	.	MAF_USDA=4.098
NC_035077.1	57194067	.	C	A	.	.	MAF_USDA=6.471
NC_035077.1	57194095	.	T	A	.	.	MAF_USDA=8.235
NC_035077.1	57194170	.	C	T	.	.	MAF_USDA=10.0
NC_035077.1	57194171	.	G	A	.	.	MAF_USDA=21.176
NC_035077.1	57194253	.	A	T	.	.	MAF_USDA=21.765
NC_035077.1	57194254	.	A	T	.	.	MAF_USDA=21.765
NC_035077.1	57194353	.	A	G	.	.	MAF_USDA=1.639
NC_035077.1	57194424	.	G	T	.	.	MAF_USDA=16.471
NC_035077.1	57194516	.	T	G	.	.	MAF_USDA=32.143
NC_035077.1	57194545	.	T	C	.	.	MAF_USDA=5.0
NC_035077.1	57194577	.	G	T	.	.	MAF_USDA=3.571
NC_035077.1	57194650	.	A	G	.	.	MAF_USDA=15.476
NC_035077.1	57194670	.	C	T	.	.	MAF_USDA=10.0
NC_035077.1	57194713	.	T	C	.	.	MAF_USDA=5.0
NC_035077.1	57194716	.	T	C	.	.	MAF_USDA=4.167
NC_035077.1	57194772	.	C	A	.	.	MAF_USDA=4.167
NC_035077.1	57194777	.	A	C	.	.	MAF_USDA=4.167
NC_035077.1	57194898	.	T	A	.	.	MAF_USDA=10.833
NC_035077.1	57195034	.	C	G	.	.	MAF_USDA=43.529
NC_035077.1	57195051	.	C	T	.	.	MAF_USDA=6.25
NC_035077.1	57195053	.	G	C	.	.	MAF_USDA=8.333
NC_035077.1	57195054	.	C	A	.	.	MAF_USDA=6.25
NC_035077.1	57195055	.	C	G	.	.	MAF_USDA=6.25
NC_035077.1	57195060	.	C	T	.	.	MAF_USDA=8.235
NC_035077.1	57195086	.	G	T	.	.	MAF_USDA=1.639
NC_035077.1	57195091	.	G	A	.	.	MAF_USDA=7.059
NC_035077.1	57195142	.	T	A	.	.	MAF_USDA=41.176
NC_035077.1	57195183	.	T	C	.	.	MAF_USDA=18.235
NC_035077.1	57195218	.	C	G	.	.	MAF_USDA=7.647
NC_035077.1	57195265	.	A	T	.	.	MAF_USDA=4.098
NC_035077.1	57195315	.	G	A	.	.	MAF_USDA=9.016
NC_035077.1	57195377	.	G	T	.	.	MAF_USDA=6.25
NC_035077.1	57195396	.	C	T	.	.	MAF_USDA=4.098
NC_035077.1	57195422	.	T	G	.	.	MAF_USDA=28.235
NC_035077.1	57195468	.	C	G	.	.	MAF_USDA=2.353
NC_035077.1	57195558	.	T	A	.	.	MAF_USDA=36.471
NC_035077.1	57195606	.	C	T	.	.	MAF_USDA=1.639
NC_035077.1	57195698	.	T	C	.	.	MAF_USDA=4.918
NC_035077.1	57195706	.	A	G	.	.	MAF_USDA=4.918
NC_035077.1	57195854	.	G	A	.	.	MAF_USDA=7.647
NC_035077.1	57195892	.	A	G	.	.	MAF_USDA=2.459
NC_035077.1	57196004	.	C	T	.	.	MAF_USDA=16.471
NC_035077.1	57196037	.	C	A	.	.	MAF_USDA=8.235
NC_035077.1	57196187	.	C	T	.	.	MAF_USDA=6.25
NC_035077.1	57196192	.	T	C	.	.	MAF_USDA=31.176
NC_035077.1	57196198	.	A	C	.	.	MAF_USDA=40.0
NC_035077.1	57196232	.	G	T	.	.	MAF_USDA=4.098
NC_035077.1	57196290	.	G	T	.	.	MAF_USDA=5.738
NC_035077.1	57196307	.	C	A	.	.	MAF_USDA=6.471
NC_035077.1	57196332	.	C	G	.	.	MAF_USDA=4.118
NC_035077.1	57196338	.	C	T	.	.	MAF_USDA=9.412
NC_035077.1	57196372	.	A	G	.	.	MAF_USDA=6.25
NC_035077.1	57196419	.	C	T	.	.	MAF_USDA=6.25
NC_035077.1	57196445	.	T	G	.	.	MAF_USDA=6.25
NC_035077.1	57196463	.	G	A	.	.	MAF_USDA=4.098
NC_035077.1	57196466	.	T	C	.	.	MAF_USDA=4.918
NC_035077.1	57196469	.	G	A	.	.	MAF_USDA=2.353
NC_035077.1	57196471	.	T	C	.	.	MAF_USDA=6.557
NC_035077.1	57196476	.	C	T	.	.	MAF_USDA=6.557
NC_035077.1	57196504	.	C	A	.	.	MAF_USDA=24.118
NC_035077.1	57196531	.	C	A	.	.	MAF_USDA=1.639
NC_035077.1	57196539	.	T	A	.	.	MAF_USDA=2.353
NC_035077.1	57196540	.	A	T	.	.	MAF_USDA=2.459
NC_035077.1	57196553	.	T	C	.	.	MAF_USDA=24.706
NC_035077.1	57196563	.	A	G	.	.	MAF_USDA=16.471
NC_035077.1	57196580	.	G	A	.	.	MAF_USDA=5.738
NC_035077.1	57196628	.	C	T	.	.	MAF_USDA=4.118
NC_035077.1	57196716	.	G	T	.	.	MAF_USDA=6.25
NC_035077.1	57196829	.	C	T	.	.	MAF_USDA=24.118
NC_035077.1	57196857	.	G	A	.	.	MAF_USDA=1.639
NC_035077.1	57196877	.	C	T	.	.	MAF_USDA=24.118
NC_035077.1	57196987	.	C	T	.	.	MAF_USDA=5.0
NC_035077.1	57197055	.	G	A	.	.	MAF_USDA=4.918
NC_035077.1	57197212	.	A	G	.	.	MAF_USDA=41.176
NC_035077.1	57197232	.	C	T	.	.	MAF_USDA=7.059
NC_035077.1	57197233	.	C	T	.	.	MAF_USDA=7.059
NC_035077.1	57197253	.	G	A	.	.	MAF_USDA=10.588
NC_035077.1	57197338	.	C	T	.	.	MAF_USDA=1.639
NC_035077.1	57197412	.	T	G	.	.	MAF_USDA=41.176
NC_035077.1	57197413	.	C	T	.	.	MAF_USDA=14.583
NC_035077.1	57197472	.	C	A	.	.	MAF_USDA=16.471
NC_035077.1	57197546	.	A	G	.	.	MAF_USDA=4.167
NC_035077.1	57197570	.	G	A	.	.	MAF_USDA=47.727
NC_035077.1	57197624	.	C	T	.	.	MAF_USDA=12.941
NC_035077.1	57197625	.	G	T	.	.	MAF_USDA=4.098
NC_035077.1	57197645	.	G	A	.	.	MAF_USDA=1.765
NC_035077.1	57197658	.	A	G	.	.	MAF_USDA=3.529
NC_035077.1	57197827	.	A	G	.	.	MAF_USDA=7.647
NC_035077.1	57197897	.	G	A	.	.	MAF_USDA=8.235
NC_035077.1	57198024	.	A	G	.	.	MAF_USDA=7.647
NC_035077.1	57198028	.	T	A	.	.	MAF_USDA=10.417
NC_035077.1	57198052	.	C	A	.	.	MAF_USDA=10.0
NC_035077.1	57198178	.	C	A	.	.	MAF_USDA=7.647
NC_035077.1	57198210	.	G	T	.	.	MAF_USDA=3.279
NC_035077.1	57198245	.	G	T	.	.	MAF_USDA=7.059
NC_035077.1	57198247	.	T	A	.	.	MAF_USDA=7.059
NC_035077.1	57198268	.	A	C	.	.	MAF_USDA=8.824
NC_035077.1	57198288	.	T	A	.	.	MAF_USDA=40.0
NC_035077.1	57198315	.	T	G	.	.	MAF_USDA=23.529
NC_035077.1	57198321	.	G	T	.	.	MAF_USDA=6.471
NC_035077.1	57198326	.	G	A	.	.	MAF_USDA=39.583
NC_035077.1	57198360	.	A	T	.	.	MAF_USDA=3.529
NC_035077.1	57198364	.	A	T	.	.	MAF_USDA=7.059
NC_035077.1	57198369	.	C	T	.	.	MAF_USDA=33.529
NC_035077.1	57198417	.	A	C	.	.	MAF_USDA=14.118
NC_035077.1	57198599	.	C	T	.	.	MAF_USDA=8.333
NC_035077.1	57198617	.	G	T	.	.	MAF_USDA=2.353
NC_035077.1	57198670	.	T	C	.	.	MAF_USDA=4.167
NC_035077.1	57198729	.	C	T	.	.	MAF_USDA=6.25
NC_035077.1	57198885	.	C	G	.	.	MAF_USDA=3.333
NC_035077.1	57198940	.	G	A	.	.	MAF_INRAE=34.177;MAF_USDA=15.882
NC_035077.1	57199008	.	C	T	.	.	MAF_INRAE=9.167;MAF_USDA=4.706
NC_035077.1	57199047	.	A	C	.	.	MAF_USDA=4.167
NC_035077.1	57199195	.	C	T	.	.	MAF_USDA=4.706
NC_035077.1	57199236	.	G	T	.	.	MAF_USDA=4.167
NC_035077.1	57199312	.	T	A	.	.	MAF_USDA=7.059
NC_035077.1	57199321	.	T	G	.	.	MAF_USDA=1.639
NC_035077.1	57199403	.	G	A	.	.	MAF_INRAE=15.823;MAF_USDA=8.333
NC_035077.1	57199417	.	T	G	.	.	MAF_INRAE=4.43;MAF_USDA=1.639
NC_035077.1	57199431	.	T	G	.	.	MAF_INRAE=44.937;MAF_USDA=35.882
NC_035077.1	57199511	.	A	C	.	.	MAF_INRAE=5.263;MAF_USDA=3.279
NC_035077.1	57199537	.	T	C	.	.	MAF_INRAE=9.494;MAF_USDA=3.279
NC_035077.1	57199575	.	A	C	.	.	MAF_INRAE=38.608;MAF_USDA=45.882
NC_035077.1	57199580	.	C	G	.	.	MAF_INRAE=9.167;MAF_USDA=5.294
NC_035077.1	57199672	.	T	G	.	.	MAF_INRAE=8.861;MAF_USDA=6.25
NC_035077.1	57199676	.	T	G	.	.	MAF_INRAE=33.544;MAF_USDA=16.471
NC_035077.1	57199702	.	T	G	.	.	MAF_USDA=5.882
NC_035077.1	57199708	.	G	A	.	.	MAF_USDA=2.083
NC_035077.1	57199720	.	A	G	.	.	MAF_INRAE=15.0;MAF_USDA=2.083
NC_035077.1	57199727	.	G	C	.	.	MAF_INRAE=9.494;MAF_USDA=4.706
NC_035077.1	57199738	.	T	C	.	.	MAF_USDA=2.353
NC_035077.1	57199838	.	A	G	.	.	MAF_INRAE=14.167;MAF_USDA=20.588
NC_035077.1	57199859	.	A	G	.	.	MAF_INRAE=15.823;MAF_USDA=15.882
NC_035077.1	57199877	.	G	A	.	.	MAF_INRAE=34.81;MAF_USDA=24.706
NC_035077.1	57199953	.	A	G	.	.	MAF_USDA=1.765
NC_035077.1	57199975	.	G	C	.	.	MAF_INRAE=36.076;MAF_USDA=36.471
NC_035077.1	57200136	.	C	T	.	.	MAF_INRAE=34.177;MAF_USDA=15.882
NC_035077.1	57200165	.	A	T	.	.	MAF_INRAE=2.5;MAF_USDA=7.059
NC_035077.1	57200258	.	T	C	.	.	MAF_INRAE=2.5;MAF_USDA=8.824
NC_035077.1	57200373	.	TTTTGTA	TTTTGTG	.	.	MAF_USDA=10.417
NC_035077.1	57200379	.	A	G	.	.	MAF_INRAE=25.949;MAF_USDA=47.414
NC_035077.1	57200402	.	G	A	.	.	MAF_USDA=8.333
NC_035077.1	57200404	.	A	C	.	.	MAF_USDA=8.333
NC_035077.1	57200588	.	C	T	.	.	MAF_USDA=1.765
NC_035077.1	57200682	.	G	T	.	.	MAF_INRAE=43.333
NC_035077.1	57200691	.	T	C	.	.	MAF_INRAE=43.333
NC_035077.1	57200731	.	G	A	.	.	MAF_INRAE=28.333;MAF_USDA=7.377
NC_035077.1	57200905	.	A	T	.	.	MAF_INRAE=4.43
NC_035077.1	57200908	.	G	A	.	.	MAF_INRAE=2.5
NC_035077.1	57201013	.	C	T	.	.	MAF_USDA=1.765
NC_035077.1	57201014	.	C	T	.	.	MAF_INRAE=9.494;MAF_USDA=6.25
NC_035077.1	57201058	.	A	C	.	.	MAF_INRAE=9.494;MAF_USDA=10.0
NC_035077.1	57201148	.	T	G	.	.	MAF_USDA=1.639
NC_035077.1	57201196	.	G	A	.	.	MAF_USDA=4.918
NC_035077.1	57201302	.	G	T	.	.	MAF_USDA=9.016
NC_035077.1	57201374	.	A	C	.	.	MAF_USDA=3.279
NC_035077.1	57201395	.	G	A	.	.	MAF_USDA=2.941
NC_035077.1	57201401	.	C	T	.	.	MAF_INRAE=34.177;MAF_USDA=15.882
NC_035077.1	57201422	.	C	G	.	.	MAF_INRAE=36.076;MAF_USDA=35.882
NC_035077.1	57201495	.	G	T	.	.	MAF_INRAE=33.544;MAF_USDA=15.882
NC_035077.1	57201510	.	G	T	.	.	MAF_INRAE=33.544;MAF_USDA=15.882
NC_035077.1	57201525	.	T	C	.	.	MAF_INRAE=37.342;MAF_USDA=34.706
NC_035077.1	57201541	.	G	T	.	.	MAF_USDA=10.417
NC_035077.1	57201599	.	T	G	.	.	MAF_INRAE=32.911;MAF_USDA=15.882
NC_035077.1	57201619	.	T	G	.	.	MAF_INRAE=9.167;MAF_USDA=1.667
NC_035077.1	57201624	.	T	A	.	.	MAF_INRAE=29.167;MAF_USDA=15.476
NC_035077.1	57201631	.	A	C	.	.	MAF_INRAE=29.167;MAF_USDA=16.071
NC_035077.1	57201637	.	G	T	.	.	MAF_INRAE=28.333;MAF_USDA=16.071
NC_035077.1	57201638	.	T	C	.	.	MAF_INRAE=28.333;MAF_USDA=16.071
NC_035077.1	57201668	.	A	T	.	.	MAF_USDA=7.5
NC_035077.1	57201678	.	T	A	.	.	MAF_INRAE=29.747;MAF_USDA=16.667
NC_035077.1	57201685	.	C	A	.	.	MAF_INRAE=29.747;MAF_USDA=16.667
NC_035077.1	57201811	.	C	T	.	.	MAF_INRAE=32.911;MAF_USDA=15.882
NC_035077.1	57201886	.	T	G	.	.	MAF_INRAE=2.5;MAF_USDA=2.941
NC_035077.1	57201975	.	C	A	.	.	MAF_INRAE=41.772;MAF_USDA=42.941
NC_035077.1	57202023	.	C	A	.	.	MAF_INRAE=5.833;MAF_USDA=3.279
NC_035077.1	57202070	.	A	G	.	.	MAF_USDA=14.706
NC_035077.1	57202075	.	A	T	.	.	MAF_USDA=41.176
NC_035077.1	57202086	.	G	A	.	.	MAF_USDA=33.333
NC_035077.1	57202150	.	G	C	.	.	MAF_USDA=40.476
NC_035077.1	57202151	.	C	A	.	.	MAF_INRAE=41.139;MAF_USDA=16.071
NC_035077.1	57202159	.	C	T	.	.	MAF_USDA=14.881
NC_035077.1	57202160	.	G	A	.	.	MAF_USDA=26.19
NC_035077.1	57202161	.	A	G	.	.	MAF_USDA=33.333
NC_035077.1	57202166	.	C	T	.	.	MAF_USDA=3.333
NC_035077.1	57202186	.	A	T	.	.	MAF_USDA=44.643
NC_035077.1	57202214	.	T	A	.	.	MAF_INRAE=36.709;MAF_USDA=45.238
NC_035077.1	57202231	.	C	T	.	.	MAF_INRAE=31.646;MAF_USDA=16.071
NC_035077.1	57202247	.	A	T	.	.	MAF_INRAE=31.646;MAF_USDA=15.882
NC_035077.1	57202313	.	T	A	.	.	MAF_USDA=31.25
NC_035077.1	57202314	.	T	A,G	.	.	MAF_INRAE=40.0;MAF_USDA=33.333
NC_035077.1	57202316	.	G	A	.	.	MAF_USDA=31.25
NC_035077.1	57202317	.	A	T	.	.	MAF_USDA=33.333
NC_035077.1	57202321	.	A	T	.	.	MAF_INRAE=40.833;MAF_USDA=31.25
NC_035077.1	57202335	.	C	T	.	.	MAF_INRAE=40.833;MAF_USDA=31.25
NC_035077.1	57202345	.	C	T	.	.	MAF_INRAE=9.494;MAF_USDA=27.059
NC_035077.1	57202416	.	T	A	.	.	MAF_INRAE=43.671;MAF_USDA=44.706
NC_035077.1	57202424	.	C	A	.	.	MAF_INRAE=26.316;MAF_USDA=39.412
NC_035077.1	57202436	.	G	A	.	.	MAF_INRAE=34.177;MAF_USDA=16.071
NC_035077.1	57202475	.	C	A	.	.	MAF_USDA=4.918
NC_035077.1	57202479	.	A	G	.	.	MAF_INRAE=43.671;MAF_USDA=44.706
NC_035077.1	57202499	.	T	C	.	.	MAF_INRAE=43.671;MAF_USDA=44.706
NC_035077.1	57202500	.	G	A	.	.	MAF_INRAE=40.833;MAF_USDA=44.706
NC_035077.1	57202531	.	G	T	.	.	MAF_INRAE=15.833
NC_035077.1	57202584	.	T	C	.	.	MAF_INRAE=22.785;MAF_USDA=17.059
NC_035077.1	57202620	.	G	C	.	.	MAF_INRAE=9.494;MAF_USDA=6.25
NC_035077.1	57202789	.	A	T	.	.	MAF_INRAE=43.671;MAF_USDA=44.706
NC_035077.1	57202798	.	C	T	.	.	MAF_INRAE=34.177;MAF_USDA=16.667
NC_035077.1	57202803	.	G	A	.	.	MAF_INRAE=9.494;MAF_USDA=28.571
NC_035077.1	57202812	.	C	T	.	.	MAF_INRAE=34.177;MAF_USDA=16.667
NC_035077.1	57202831	.	T	G	.	.	MAF_INRAE=43.671;MAF_USDA=44.643
NC_035077.1	57202853	.	T	C	.	.	MAF_INRAE=43.671;MAF_USDA=43.452
NC_035077.1	57202879	.	T	C	.	.	MAF_USDA=2.5
NC_035077.1	57202888	.	G	A	.	.	MAF_USDA=2.381
NC_035077.1	57202906	.	A	T	.	.	MAF_INRAE=43.671;MAF_USDA=31.25
NC_035077.1	57203028	.	T	A	.	.	MAF_INRAE=43.038;MAF_USDA=42.857
NC_035077.1	57203064	.	T	C	.	.	MAF_INRAE=43.671;MAF_USDA=43.529
NC_035077.1	57203080	.	A	T	.	.	MAF_INRAE=43.671;MAF_USDA=42.353
NC_035077.1	57203088	.	C	T	.	.	MAF_INRAE=8.861;MAF_USDA=7.647
NC_035077.1	57203093	.	T	G	.	.	MAF_USDA=3.279
NC_035077.1	57203096	.	G	T	.	.	MAF_INRAE=40.833;MAF_USDA=42.941
NC_035077.1	57203176	.	G	A	.	.	MAF_INRAE=14.557;MAF_USDA=4.706
NC_035077.1	57203179	.	T	A	.	.	MAF_USDA=2.941
NC_035077.1	57203184	.	T	G	.	.	MAF_INRAE=29.747;MAF_USDA=18.235
NC_035077.1	57203213	.	A	T	.	.	MAF_INRAE=35.0
NC_035077.1	57203231	.	G	T	.	.	MAF_USDA=6.818
NC_035077.1	57203232	.	T	C	.	.	MAF_USDA=12.5
NC_035077.1	57203252	.	G	C	.	.	MAF_INRAE=10.0
NC_035077.1	57203313	.	C	A	.	.	MAF_INRAE=47.368;MAF_USDA=42.262
NC_035077.1	57203347	.	A	T	.	.	MAF_INRAE=26.316;MAF_USDA=41.176
NC_035077.1	57203359	.	C	T	.	.	MAF_USDA=2.353
NC_035077.1	57203393	.	T	A	.	.	MAF_USDA=10.656
NC_035077.1	57203614	.	C	A	.	.	MAF_INRAE=25.949;MAF_USDA=10.417
NC_035077.1	57203617	.	C	T	.	.	MAF_INRAE=40.833;MAF_USDA=41.176
NC_035077.1	57203627	.	T	A	.	.	MAF_INRAE=15.19;MAF_USDA=8.235
NC_035077.1	57203651	.	C	T	.	.	MAF_USDA=6.25
NC_035077.1	57203660	.	T	A	.	.	MAF_INRAE=29.114
NC_035077.1	57203661	.	A	T	.	.	MAF_INRAE=31.667
NC_035077.1	57203674	.	A	T	.	.	MAF_USDA=6.25
NC_035077.1	57203710	.	T	G	.	.	MAF_INRAE=5.263;MAF_USDA=12.5
NC_035077.1	57203790	.	T	C	.	.	MAF_INRAE=21.053;MAF_USDA=38.235
NC_035077.1	57203848	.	A	T	.	.	MAF_USDA=4.706
NC_035077.1	57203904	.	G	A	.	.	MAF_INRAE=43.671;MAF_USDA=30.588
NC_035077.1	57203938	.	T	G	.	.	MAF_USDA=3.529
NC_035077.1	57203940	.	G	A	.	.	MAF_INRAE=27.848;MAF_USDA=37.647
NC_035077.1	57204083	.	G	A	.	.	MAF_INRAE=18.421;MAF_USDA=25.0
NC_035077.1	57204231	.	G	A	.	.	MAF_USDA=4.167
NC_035077.1	57204290	.	C	G	.	.	MAF_USDA=4.098
NC_035077.1	57204399	.	G	A	.	.	MAF_USDA=23.529
NC_035077.1	57204516	.	T	A	.	.	MAF_USDA=6.25
NC_035077.1	57205147	.	G	T	.	.	MAF_INRAE=26.316;MAF_USDA=4.118
NC_035077.1	57205199	.	C	T	.	.	MAF_INRAE=42.105;MAF_USDA=15.882
NC_035077.1	57205224	.	C	A	.	.	MAF_INRAE=10.526
NC_035077.1	57205272	.	T	A	.	.	MAF_INRAE=21.053;MAF_USDA=8.824
NC_035077.1	57205443	.	C	T	.	.	MAF_INRAE=29.114;MAF_USDA=15.294
NC_035077.1	57205461	.	A	T	.	.	MAF_INRAE=12.025;MAF_USDA=35.294
NC_035077.1	57205507	.	C	T	.	.	MAF_USDA=12.295
NC_035077.1	57205572	.	A	G	.	.	MAF_INRAE=43.671;MAF_USDA=37.059
NC_035077.1	57205628	.	C	A	.	.	MAF_USDA=2.459
NC_035077.1	57205632	.	A	G	.	.	MAF_USDA=2.459
NC_035077.1	57205633	.	C	G	.	.	MAF_USDA=2.459
NC_035077.1	57205634	.	A	C	.	.	MAF_USDA=2.459
NC_035077.1	57205723	.	C	A	.	.	MAF_USDA=10.417
NC_035077.1	57205724	.	G	T	.	.	MAF_USDA=10.417
NC_035077.1	57205738	.	C	A	.	.	MAF_USDA=10.417
NC_035077.1	57205787	.	C	T	.	.	MAF_INRAE=12.658;MAF_USDA=36.471
NC_035077.1	57205790	.	C	A	.	.	MAF_INRAE=40.833;MAF_USDA=24.706
NC_035077.1	57205794	.	T	A	.	.	MAF_USDA=4.098
NC_035077.1	57205795	.	T	A	.	.	MAF_USDA=27.647
NC_035077.1	57205814	.	A	T	.	.	MAF_INRAE=21.053;MAF_USDA=16.071
NC_035077.1	57205826	.	C	A	.	.	MAF_USDA=14.118
NC_035077.1	57205840	.	A	G	.	.	MAF_USDA=13.115
NC_035077.1	57205895	.	A	T	.	.	MAF_USDA=3.529
NC_035077.1	57205956	.	G	T	.	.	MAF_USDA=12.941
NC_035077.1	57206002	.	T	A	.	.	MAF_INRAE=12.025
NC_035077.1	57206006	.	T	G	.	.	MAF_INRAE=31.667;MAF_USDA=15.882
NC_035077.1	57206011	.	C	A	.	.	MAF_USDA=4.918
NC_035077.1	57206032	.	C	T	.	.	MAF_USDA=4.098
NC_035077.1	57206106	.	G	A	.	.	MAF_USDA=1.639
NC_035077.1	57206123	.	A	C	.	.	MAF_USDA=4.706
NC_035077.1	57206166	.	G	A	.	.	MAF_USDA=4.706
NC_035077.1	57206220	.	A	T	.	.	MAF_INRAE=9.494;MAF_USDA=7.647
NC_035077.1	57206234	.	A	T	.	.	MAF_INRAE=29.747;MAF_USDA=15.882
NC_035077.1	57206294	.	C	T	.	.	MAF_USDA=9.836
NC_035077.1	57206396	.	A	T	.	.	MAF_USDA=4.706
NC_035077.1	57206407	.	C	A	.	.	MAF_USDA=4.118
NC_035077.1	57206413	.	C	A	.	.	MAF_USDA=4.118
NC_035077.1	57206442	.	A	T	.	.	MAF_USDA=7.647
NC_035077.1	57206516	.	T	A	.	.	MAF_INRAE=42.105;MAF_USDA=14.706
NC_035077.1	57206531	.	C	T	.	.	MAF_USDA=4.167
NC_035077.1	57206576	.	A	T	.	.	MAF_USDA=4.918
NC_035077.1	57206611	.	G	A	.	.	MAF_INRAE=39.873;MAF_USDA=50.0
NC_035077.1	57206682	.	C	T	.	.	MAF_INRAE=48.734;MAF_USDA=23.529
NC_035077.1	57206720	.	C	T	.	.	MAF_USDA=9.016
NC_035077.1	57206758	.	G	A	.	.	MAF_INRAE=34.81;MAF_USDA=31.765
NC_035077.1	57206849	.	C	T	.	.	MAF_USDA=2.083
NC_035077.1	57206866	.	C	A	.	.	MAF_USDA=8.197
NC_035077.1	57206886	.	G	T	.	.	MAF_INRAE=40.506;MAF_USDA=47.059
NC_035077.1	57206947	.	G	A	.	.	MAF_INRAE=5.263;MAF_USDA=3.279
NC_035077.1	57207011	.	G	A	.	.	MAF_INRAE=34.177;MAF_USDA=27.647
NC_035077.1	57207060	.	C	T	.	.	MAF_INRAE=5.263;MAF_USDA=3.279
NC_035077.1	57207119	.	C	T	.	.	MAF_INRAE=40.506;MAF_USDA=48.824
NC_035077.1	57207125	.	T	C	.	.	MAF_USDA=8.333
NC_035077.1	57207185	.	A	G	.	.	MAF_USDA=2.353
NC_035077.1	57207262	.	G	A	.	.	MAF_USDA=8.197
NC_035077.1	57207307	.	G	A	.	.	MAF_INRAE=5.263;MAF_USDA=3.279
NC_035077.1	57207318	.	T	A	.	.	MAF_INRAE=17.5;MAF_USDA=12.353
NC_035077.1	57207353	.	C	T	.	.	MAF_USDA=8.197
NC_035077.1	57207374	.	G	A	.	.	MAF_INRAE=14.557;MAF_USDA=7.647
NC_035077.1	57207422	.	T	A	.	.	MAF_INRAE=15.0;MAF_USDA=24.706
NC_035077.1	57207476	.	T	A	.	.	MAF_INRAE=32.911;MAF_USDA=15.882
NC_035077.1	57207498	.	C	T	.	.	MAF_USDA=8.333
NC_035077.1	57207608	.	G	T	.	.	MAF_USDA=47.917
NC_035077.1	57208161	.	C	A	.	.	MAF_INRAE=9.167;MAF_USDA=2.542
NC_035077.1	57208211	.	T	C	.	.	MAF_USDA=2.542
NC_035077.1	57208248	.	A	C	.	.	MAF_USDA=2.586
NC_035077.1	57208278	.	C	T	.	.	MAF_USDA=4.167
NC_035077.1	57208345	.	C	T	.	.	MAF_USDA=4.167
NC_035077.1	57208609	.	C	T	.	.	MAF_USDA=35.417
NC_035077.1	57208663	.	T	C	.	.	MAF_USDA=36.957
NC_035077.1	57208675	.	T	C	.	.	MAF_USDA=47.917
NC_035077.1	57208689	.	C	T	.	.	MAF_USDA=20.833
NC_035077.1	57208748	.	T	A	.	.	MAF_USDA=6.557
NC_035077.1	57208764	.	C	T	.	.	MAF_USDA=6.25
NC_035077.1	57208781	.	T	C	.	.	MAF_INRAE=42.105;MAF_USDA=15.294
NC_035077.1	57208787	.	T	C	.	.	MAF_INRAE=5.263;MAF_USDA=3.279
NC_035077.1	57208827	.	C	T	.	.	MAF_USDA=4.098
NC_035077.1	57208829	.	T	G	.	.	MAF_USDA=23.529
NC_035077.1	57208838	.	G	A	.	.	MAF_INRAE=7.5;MAF_USDA=4.118
NC_035077.1	57208891	.	T	C	.	.	MAF_USDA=4.918
NC_035077.1	57208906	.	G	A	.	.	MAF_USDA=16.393
NC_035077.1	57209049	.	G	A	.	.	MAF_USDA=4.918
NC_035077.1	57209296	.	G	A	.	.	MAF_INRAE=32.911;MAF_USDA=15.882
NC_035077.1	57209386	.	C	T	.	.	MAF_USDA=17.059
NC_035077.1	57209393	.	G	A	.	.	MAF_INRAE=7.5;MAF_USDA=6.25
NC_035077.1	57209415	.	T	G	.	.	MAF_INRAE=7.5
NC_035077.1	57209428	.	A	T	.	.	MAF_INRAE=15.833;MAF_USDA=8.235
NC_035077.1	57209448	.	G	A	.	.	MAF_INRAE=6.667;MAF_USDA=13.529
NC_035077.1	57209613	.	C	T	.	.	MAF_USDA=1.639
NC_035077.1	57209657	.	C	T	.	.	MAF_USDA=2.353
NC_035077.1	57209689	.	A	C	.	.	MAF_INRAE=14.167;MAF_USDA=5.882
NC_035077.1	57209718	.	T	A	.	.	MAF_INRAE=9.167;MAF_USDA=1.765
NC_035077.1	57209744	.	C	A	.	.	MAF_USDA=3.279
NC_035077.1	57209873	.	A	C	.	.	MAF_USDA=4.098
NC_035077.1	57209965	.	T	C	.	.	MAF_INRAE=25.316;MAF_USDA=30.588
NC_035077.1	57210034	.	G	T	.	.	MAF_USDA=9.016
NC_035077.1	57210075	.	A	G	.	.	MAF_USDA=4.918
NC_035077.1	57210111	.	G	C	.	.	MAF_INRAE=9.167
NC_035077.1	57210130	.	C	G	.	.	MAF_INRAE=26.316
NC_035077.1	57210206	.	C	T	.	.	MAF_INRAE=6.667;MAF_USDA=13.529
NC_035077.1	57210211	.	C	T	.	.	MAF_INRAE=14.557;MAF_USDA=7.647
NC_035077.1	57210215	.	T	A	.	.	MAF_INRAE=6.667;MAF_USDA=12.941
NC_035077.1	57210219	.	T	A	.	.	MAF_INRAE=15.833
NC_035077.1	57210284	.	G	A	.	.	MAF_USDA=7.059
NC_035077.1	57210317	.	A	G	.	.	MAF_INRAE=6.667;MAF_USDA=14.118
NC_035077.1	57210318	.	G	C	.	.	MAF_USDA=6.557
NC_035077.1	57210343	.	C	G	.	.	MAF_USDA=4.918
NC_035077.1	57210373	.	C	T	.	.	MAF_INRAE=6.667;MAF_USDA=14.118
NC_035077.1	57210490	.	A	G	.	.	MAF_USDA=6.557
NC_035077.1	57210533	.	G	T	.	.	MAF_INRAE=6.329;MAF_USDA=31.765
NC_035077.1	57210548	.	T	G	.	.	MAF_INRAE=25.316;MAF_USDA=31.176
NC_035077.1	57210564	.	CGG	CGA	.	.	MAF_USDA=20.833
NC_035077.1	57210566	.	G	A	.	.	MAF_INRAE=25.316
NC_035077.1	57210574	.	A	C	.	.	MAF_INRAE=31.646;MAF_USDA=37.5
NC_035077.1	57210632	.	C	T	.	.	MAF_USDA=10.417
NC_035077.1	57210679	.	T	A	.	.	MAF_USDA=4.098
NC_035077.1	57210682	.	C	A	.	.	MAF_INRAE=25.949;MAF_USDA=34.118
NC_035077.1	57210683	.	A	C	.	.	MAF_INRAE=27.5;MAF_USDA=34.118
NC_035077.1	57210706	.	C	T	.	.	MAF_INRAE=25.949;MAF_USDA=32.353
NC_035077.1	57210723	.	A	T	.	.	MAF_USDA=3.333
NC_035077.1	57210778	.	A	C	.	.	MAF_INRAE=30.38;MAF_USDA=40.588
NC_035077.1	57210785	.	T	G	.	.	MAF_INRAE=13.924;MAF_USDA=10.588
NC_035077.1	57210790	.	G	C	.	.	MAF_USDA=2.083
NC_035077.1	57210812	.	G	T	.	.	MAF_INRAE=6.667;MAF_USDA=18.824
NC_035077.1	57210835	.	T	C	.	.	MAF_INRAE=25.316;MAF_USDA=31.176
NC_035077.1	57210928	.	C	A	.	.	MAF_INRAE=25.316;MAF_USDA=34.118
NC_035077.1	57210931	.	A	T	.	.	MAF_INRAE=26.667;MAF_USDA=31.176
NC_035077.1	57210964	.	T	G	.	.	MAF_INRAE=5.263;MAF_USDA=3.279
NC_035077.1	57211009	.	G	T	.	.	MAF_INRAE=25.316;MAF_USDA=38.824
NC_035077.1	57211046	.	T	C	.	.	MAF_INRAE=14.167;MAF_USDA=24.118
NC_035077.1	57211061	.	C	A	.	.	MAF_INRAE=36.076;MAF_USDA=36.471
NC_035077.1	57211084	.	T	G	.	.	MAF_INRAE=4.43;MAF_USDA=1.639
NC_035077.1	57211100	.	T	C	.	.	MAF_USDA=8.197
NC_035077.1	57211110	.	A	C	.	.	MAF_INRAE=42.105
NC_035077.1	57211161	.	G	T	.	.	MAF_INRAE=25.316;MAF_USDA=32.353
NC_035077.1	57211172	.	A	G	.	.	MAF_USDA=10.417
NC_035077.1	57211251	.	A	C	.	.	MAF_INRAE=25.316;MAF_USDA=30.588
NC_035077.1	57211257	.	T	G	.	.	MAF_USDA=2.459
NC_035077.1	57211276	.	G	A	.	.	MAF_INRAE=40.506;MAF_USDA=49.412
NC_035077.1	57211305	.	G	A	.	.	MAF_INRAE=25.949;MAF_USDA=32.941
NC_035077.1	57211357	.	C	T	.	.	MAF_INRAE=31.646;MAF_USDA=35.294
NC_035077.1	57211365	.	G	C	.	.	MAF_INRAE=25.316;MAF_USDA=10.417
NC_035077.1	57211369	.	G	C	.	.	MAF_INRAE=26.667;MAF_USDA=10.417
NC_035077.1	57211391	.	A	T	.	.	MAF_USDA=4.167
NC_035077.1	57211392	.	A	G	.	.	MAF_USDA=10.417
NC_035077.1	57211393	.	T	A	.	.	MAF_USDA=10.417
NC_035077.1	57211394	.	T	A	.	.	MAF_USDA=8.333
NC_035077.1	57211395	.	T	A	.	.	MAF_INRAE=13.333;MAF_USDA=2.083
NC_035077.1	57211422	.	C	T	.	.	MAF_USDA=10.417
NC_035077.1	57211455	.	T	A	.	.	MAF_INRAE=6.667;MAF_USDA=4.118
NC_035077.1	57211456	.	C	T	.	.	MAF_INRAE=13.924;MAF_USDA=6.471
NC_035077.1	57211491	.	T	G	.	.	MAF_USDA=10.417
NC_035077.1	57211597	.	T	G	.	.	MAF_USDA=10.417
NC_035077.1	57211627	.	A	T	.	.	MAF_USDA=10.417
NC_035077.1	57211633	.	G	T	.	.	MAF_INRAE=9.167
NC_035077.1	57211673	.	A	G	.	.	MAF_INRAE=25.949;MAF_USDA=31.765
NC_035077.1	57211698	.	G	T	.	.	MAF_INRAE=6.329;MAF_USDA=20.588
NC_035077.1	57211705	.	T	C	.	.	MAF_INRAE=6.667;MAF_USDA=18.235
NC_035077.1	57211710	.	C	A	.	.	MAF_USDA=4.098
NC_035077.1	57211814	.	A	T	.	.	MAF_USDA=5.294
NC_035077.1	57211843	.	T	C	.	.	MAF_USDA=1.639
NC_035077.1	57211868	.	T	A	.	.	MAF_USDA=2.459
NC_035077.1	57211925	.	G	T	.	.	MAF_INRAE=5.263;MAF_USDA=3.279
NC_035077.1	57211928	.	G	A	.	.	MAF_USDA=2.459
NC_035077.1	57211940	.	C	T	.	.	MAF_INRAE=5.263;MAF_USDA=3.333
NC_035077.1	57212017	.	C	A	.	.	MAF_USDA=10.417
NC_035077.1	57212047	.	A	C	.	.	MAF_USDA=4.098
NC_035077.1	57212108	.	C	T	.	.	MAF_INRAE=6.667;MAF_USDA=4.118
NC_035077.1	57212157	.	A	T	.	.	MAF_INRAE=26.582;MAF_USDA=34.118
NC_035077.1	57212234	.	G	C	.	.	MAF_INRAE=32.911;MAF_USDA=35.882
NC_035077.1	57212264	.	G	T	.	.	MAF_USDA=34.118
NC_035077.1	57212309	.	C	T	.	.	MAF_USDA=5.738
NC_035077.1	57213360	.	A	C	.	.	MAF_USDA=34.706
NC_035077.1	57213391	.	G	T	.	.	MAF_USDA=34.706
NC_035077.1	57213393	.	A	G	.	.	MAF_USDA=35.294
NC_035077.1	57213412	.	CA	CC	.	.	MAF_USDA=16.667
NC_035077.1	57213414	.	A	C	.	.	MAF_USDA=18.75
NC_035077.1	57213424	.	C	A	.	.	MAF_USDA=20.492
NC_035077.1	57213434	.	G	A	.	.	MAF_USDA=32.353
NC_035077.1	57213447	.	CAAAAAAAAA	CAAAAAAAAT	.	.	MAF_USDA=18.75
NC_035077.1	57213460	.	A	G	.	.	MAF_USDA=16.667
NC_035077.1	57213471	.	G	A	.	.	MAF_USDA=3.279
NC_035077.1	57213516	.	C	T	.	.	MAF_USDA=3.279
NC_035077.1	57213530	.	G	T	.	.	MAF_USDA=2.459
NC_035077.1	57213587	.	T	G	.	.	MAF_USDA=40.164
NC_035077.1	57213591	.	G	T	.	.	MAF_USDA=40.984
NC_035077.1	57213592	.	A	T	.	.	MAF_USDA=43.443
NC_035077.1	57213593	.	A	T	.	.	MAF_USDA=48.361
NC_035077.1	57213600	.	T	G	.	.	MAF_INRAE=5.263;MAF_USDA=3.279
NC_035077.1	57213613	.	T	G	.	.	MAF_USDA=3.279
NC_035077.1	57213627	.	T	G	.	.	MAF_INRAE=9.167
NC_035077.1	57213759	.	A	G	.	.	MAF_USDA=12.295
NC_035077.1	57213807	.	A	C	.	.	MAF_USDA=2.459
NC_035077.1	57213808	.	A	C	.	.	MAF_USDA=4.918
NC_035077.1	57213811	.	T	G	.	.	MAF_USDA=5.738
NC_035077.1	57213843	.	G	A	.	.	MAF_INRAE=22.785;MAF_USDA=16.471
NC_035077.1	57213905	.	C	T	.	.	MAF_INRAE=2.5;MAF_USDA=8.333
NC_035077.1	57213908	.	A	C	.	.	MAF_INRAE=5.263;MAF_USDA=3.279
NC_035077.1	57213916	.	A	T	.	.	MAF_USDA=1.639
NC_035077.1	57213919	.	T	A	.	.	MAF_INRAE=13.333;MAF_USDA=7.059
NC_035077.1	57213926	.	T	C	.	.	MAF_USDA=10.417
NC_035077.1	57213935	.	G	T	.	.	MAF_INRAE=34.81;MAF_USDA=15.882
NC_035077.1	57213993	.	C	T	.	.	MAF_INRAE=25.949;MAF_USDA=47.059
NC_035077.1	57214069	.	A	C	.	.	MAF_INRAE=14.167;MAF_USDA=8.235
NC_035077.1	57214111	.	A	C	.	.	MAF_INRAE=30.38;MAF_USDA=44.118
NC_035077.1	57214131	.	G	A	.	.	MAF_INRAE=6.667;MAF_USDA=4.118
NC_035077.1	57214149	.	C	T	.	.	MAF_INRAE=2.5;MAF_USDA=2.941
NC_035077.1	57214187	.	G	T	.	.	MAF_INRAE=26.582;MAF_USDA=18.75
NC_035077.1	57214212	.	C	G	.	.	MAF_INRAE=26.582;MAF_USDA=47.647
NC_035077.1	57214251	.	C	T	.	.	MAF_USDA=2.941
NC_035077.1	57214316	.	T	G	.	.	MAF_USDA=10.417
NC_035077.1	57214317	.	G	T	.	.	MAF_USDA=4.098
NC_035077.1	57214351	.	A	T	.	.	MAF_USDA=6.557
NC_035077.1	57214396	.	G	T	.	.	MAF_INRAE=25.316;MAF_USDA=32.941
NC_035077.1	57214411	.	A	C	.	.	MAF_USDA=9.836
NC_035077.1	57214494	.	T	A	.	.	MAF_USDA=4.918
NC_035077.1	57214506	.	G	A	.	.	MAF_USDA=10.417
NC_035077.1	57214525	.	G	A	.	.	MAF_INRAE=14.557;MAF_USDA=6.25
NC_035077.1	57214539	.	T	C	.	.	MAF_INRAE=5.263;MAF_USDA=3.279
NC_035077.1	57214561	.	A	C	.	.	MAF_INRAE=25.949;MAF_USDA=30.0
NC_035077.1	57214574	.	C	T	.	.	MAF_USDA=9.016
NC_035077.1	57214579	.	T	C	.	.	MAF_USDA=10.417
NC_035077.1	57214604	.	A	G	.	.	MAF_USDA=9.016
NC_035077.1	57214680	.	G	T	.	.	MAF_INRAE=6.667;MAF_USDA=4.118
NC_035077.1	57214827	.	C	T	.	.	MAF_INRAE=5.263;MAF_USDA=3.279
NC_035077.1	57214875	.	G	A	.	.	MAF_INRAE=9.494
NC_035077.1	57214924	.	T	C	.	.	MAF_INRAE=5.263;MAF_USDA=5.294
NC_035077.1	57215018	.	T	C	.	.	MAF_USDA=10.417
NC_035077.1	57215020	.	CTG	CTT	.	.	MAF_USDA=10.417
NC_035077.1	57215058	.	T	G	.	.	MAF_INRAE=2.5;MAF_USDA=8.333
NC_035077.1	57215071	.	C	T	.	.	MAF_INRAE=5.263;MAF_USDA=5.294
NC_035077.1	57215113	.	T	C	.	.	MAF_INRAE=25.949
NC_035077.1	57215186	.	G	A	.	.	MAF_INRAE=26.582;MAF_USDA=45.238
NC_035077.1	57215246	.	C	T	.	.	MAF_USDA=3.279
NC_035077.1	57215315	.	T	A	.	.	MAF_USDA=2.941
NC_035077.1	57215375	.	T	A	.	.	MAF_USDA=1.695
NC_035077.1	57215386	.	T	C	.	.	MAF_USDA=1.695
NC_035077.1	57215398	.	C	A	.	.	MAF_INRAE=33.544;MAF_USDA=16.265
NC_035077.1	57215440	.	T	G	.	.	MAF_INRAE=2.5
NC_035077.1	57216039	.	T	G	.	.	MAF_USDA=4.167
NC_035077.1	57216079	.	T	G	.	.	MAF_USDA=4.167
NC_035077.1	57216083	.	T	G	.	.	MAF_INRAE=32.911;MAF_USDA=42.771
NC_035077.1	57216101	.	A	T	.	.	MAF_USDA=8.434
NC_035077.1	57216140	.	T	G	.	.	MAF_USDA=3.333
NC_035077.1	57216159	.	T	A	.	.	MAF_USDA=6.667
NC_035077.1	57216165	.	C	A	.	.	MAF_USDA=4.167
NC_035077.1	57216168	.	A	G	.	.	MAF_USDA=4.167
NC_035077.1	57216208	.	G	A	.	.	MAF_INRAE=14.557;MAF_USDA=6.024
NC_035077.1	57216215	.	T	C	.	.	MAF_USDA=8.475
NC_035077.1	57216222	.	G	T	.	.	MAF_USDA=17.213
NC_035077.1	57216223	.	G	A	.	.	MAF_INRAE=26.582;MAF_USDA=27.059
NC_035077.1	57216248	.	G	T	.	.	MAF_INRAE=34.177;MAF_USDA=15.882
NC_035077.1	57216263	.	A	T	.	.	MAF_USDA=9.016
NC_035077.1	57216335	.	C	T	.	.	MAF_USDA=9.016
NC_035077.1	57216499	.	A	C	.	.	MAF_INRAE=26.582
NC_035077.1	57216501	.	T	A	.	.	MAF_INRAE=15.0
NC_035077.1	57216502	.	T	G	.	.	MAF_INRAE=31.667
NC_035077.1	57216519	.	A	T	.	.	MAF_INRAE=14.557
NC_035077.1	57216533	.	T	C	.	.	MAF_USDA=8.197
NC_035077.1	57216552	.	T	C	.	.	MAF_USDA=9.836
NC_035077.1	57216560	.	C	A	.	.	MAF_USDA=5.738
NC_035077.1	57216567	.	A	G	.	.	MAF_INRAE=33.544;MAF_USDA=15.882
NC_035077.1	57216599	.	G	T	.	.	MAF_INRAE=26.582;MAF_USDA=24.706
NC_035077.1	57216605	.	A	C	.	.	MAF_USDA=4.167
NC_035077.1	57216606	.	A	T	.	.	MAF_USDA=2.353
NC_035077.1	57216609	.	T	G	.	.	MAF_USDA=3.529
NC_035077.1	57216639	.	T	C	.	.	MAF_USDA=4.918
NC_035077.1	57216678	.	A	G	.	.	MAF_USDA=8.197
NC_035077.1	57216777	.	T	A	.	.	MAF_USDA=2.083
NC_035077.1	57216789	.	T	A	.	.	MAF_USDA=5.882
NC_035077.1	57216837	.	T	G	.	.	MAF_USDA=10.417
NC_035077.1	57216899	.	C	A	.	.	MAF_USDA=4.167
NC_035077.1	57216909	.	T	C	.	.	MAF_INRAE=13.333;MAF_USDA=6.471
NC_035077.1	57216928	.	A	G	.	.	MAF_INRAE=6.667;MAF_USDA=4.118
NC_035077.1	57216950	.	G	A	.	.	MAF_USDA=6.471
NC_035077.1	57217055	.	A	C	.	.	MAF_INRAE=27.215;MAF_USDA=28.235
NC_035077.1	57217125	.	G	A	.	.	MAF_USDA=5.738
NC_035077.1	57217143	.	C	T	.	.	MAF_INRAE=9.494;MAF_USDA=6.25
NC_035077.1	57217144	.	A	G	.	.	MAF_INRAE=9.167;MAF_USDA=5.738
NC_035077.1	57217155	.	G	A	.	.	MAF_INRAE=29.747;MAF_USDA=15.882
NC_035077.1	57217234	.	T	A	.	.	MAF_USDA=1.639
NC_035077.1	57217247	.	G	A	.	.	MAF_INRAE=39.241;MAF_USDA=36.471
NC_035077.1	57217261	.	G	C	.	.	MAF_USDA=2.353
NC_035077.1	57217267	.	C	G	.	.	MAF_INRAE=39.241;MAF_USDA=20.588
NC_035077.1	57217329	.	A	C	.	.	MAF_USDA=2.083
NC_035077.1	57217367	.	C	A	.	.	MAF_INRAE=9.167
NC_035077.1	57217368	.	A	C	.	.	MAF_INRAE=14.557;MAF_USDA=6.25
NC_035077.1	57217387	.	G	T	.	.	MAF_USDA=1.639
NC_035077.1	57217476	.	T	C	.	.	MAF_INRAE=34.177;MAF_USDA=15.882
NC_035077.1	57217483	.	T	A	.	.	MAF_INRAE=6.667;MAF_USDA=4.118
NC_035077.1	57217519	.	G	T	.	.	MAF_USDA=10.588
NC_035077.1	57217530	.	A	T	.	.	MAF_INRAE=4.43;MAF_USDA=14.706
NC_035077.1	57217542	.	G	T	.	.	MAF_USDA=2.459
NC_035077.1	57217543	.	G	T	.	.	MAF_USDA=2.459
NC_035077.1	57217617	.	G	A	.	.	MAF_INRAE=2.5
NC_035077.1	57217699	.	C	T	.	.	MAF_USDA=9.016
NC_035077.1	57217815	.	A	T	.	.	MAF_INRAE=29.747;MAF_USDA=15.882
NC_035077.1	57217907	.	A	T	.	.	MAF_INRAE=5.263;MAF_USDA=3.279
NC_035077.1	57217911	.	G	T	.	.	MAF_INRAE=2.5;MAF_USDA=9.836
NC_035077.1	57217995	.	C	T	.	.	MAF_INRAE=27.215;MAF_USDA=42.941
NC_035077.1	57218084	.	G	C	.	.	MAF_USDA=17.213
NC_035077.1	57218269	.	G	T	.	.	MAF_USDA=4.118
NC_035077.1	57218305	.	A	C	.	.	MAF_INRAE=14.557;MAF_USDA=6.25
NC_035077.1	57218448	.	G	A	.	.	MAF_USDA=2.353
NC_035077.1	57218472	.	C	G	.	.	MAF_INRAE=14.557;MAF_USDA=7.059
NC_035077.1	57218582	.	C	T	.	.	MAF_INRAE=6.667;MAF_USDA=28.235
NC_035077.1	57218680	.	G	T	.	.	MAF_INRAE=34.177;MAF_USDA=15.882
NC_035077.1	57218697	.	C	T	.	.	MAF_USDA=1.639
NC_035077.1	57218736	.	C	A	.	.	MAF_INRAE=2.5;MAF_USDA=8.333
NC_035077.1	57218800	.	A	G	.	.	MAF_INRAE=9.494;MAF_USDA=10.588
NC_035077.1	57218801	.	C	T	.	.	MAF_USDA=2.459
NC_035077.1	57218824	.	G	T	.	.	MAF_USDA=1.639
NC_035077.1	57218828	.	C	G	.	.	MAF_INRAE=26.667;MAF_USDA=15.882
NC_035077.1	57218829	.	C	A	.	.	MAF_INRAE=26.667;MAF_USDA=15.882
NC_035077.1	57218834	.	T	A	.	.	MAF_INRAE=26.667;MAF_USDA=14.706
NC_035077.1	57218870	.	T	C	.	.	MAF_USDA=1.639
NC_035077.1	57218955	.	G	A	.	.	MAF_INRAE=6.667;MAF_USDA=5.294
NC_035077.1	57219137	.	C	T	.	.	MAF_USDA=3.529
NC_035077.1	57219166	.	C	A	.	.	MAF_USDA=2.353
NC_035077.1	57219185	.	C	T	.	.	MAF_INRAE=25.949;MAF_USDA=16.471
NC_035077.1	57219230	.	A	T	.	.	MAF_USDA=3.529
NC_035077.1	57219412	.	C	A	.	.	MAF_USDA=25.0
NC_035077.1	57219435	.	T	C	.	.	MAF_USDA=20.833
NC_035077.1	57219441	.	C	T	.	.	MAF_USDA=6.25
NC_035077.1	57220133	.	A	G	.	.	MAF_USDA=5.294
NC_035077.1	57220137	.	C	T	.	.	MAF_USDA=2.459
NC_035077.1	57220230	.	T	G	.	.	MAF_INRAE=35.443;MAF_USDA=45.294
NC_035077.1	57220231	.	C	A	.	.	MAF_INRAE=32.5;MAF_USDA=36.471
NC_035077.1	57220240	.	T	C	.	.	MAF_INRAE=35.443;MAF_USDA=45.294
NC_035077.1	57220258	.	G	A	.	.	MAF_USDA=4.918
NC_035077.1	57220295	.	G	C	.	.	MAF_INRAE=25.833;MAF_USDA=15.294
NC_035077.1	57220311	.	T	A	.	.	MAF_INRAE=35.443;MAF_USDA=42.941
NC_035077.1	57220364	.	T	G	.	.	MAF_INRAE=44.937;MAF_USDA=42.353
NC_035077.1	57220381	.	A	T	.	.	MAF_INRAE=11.392;MAF_USDA=10.0
NC_035077.1	57220399	.	C	T	.	.	MAF_USDA=10.417
NC_035077.1	57220582	.	A	G	.	.	MAF_USDA=4.098
NC_035077.1	57220695	.	G	A	.	.	MAF_USDA=4.918
NC_035077.1	57220729	.	A	C	.	.	MAF_INRAE=14.167;MAF_USDA=7.059
NC_035077.1	57220732	.	G	A	.	.	MAF_USDA=1.639
NC_035077.1	57220742	.	A	C	.	.	MAF_INRAE=26.667;MAF_USDA=15.882
NC_035077.1	57220805	.	G	A	.	.	MAF_INRAE=12.025;MAF_USDA=18.824
NC_035077.1	57220848	.	T	C	.	.	MAF_INRAE=26.667;MAF_USDA=15.882
NC_035077.1	57220920	.	T	A	.	.	MAF_USDA=1.639
NC_035077.1	57220940	.	G	T	.	.	MAF_USDA=1.639
NC_035077.1	57221061	.	G	A	.	.	MAF_USDA=4.167
NC_035077.1	57221111	.	T	A	.	.	MAF_INRAE=14.557;MAF_USDA=19.412
NC_035077.1	57221228	.	G	A	.	.	MAF_USDA=4.762
NC_035077.1	57222368	.	C	T	.	.	MAF_INRAE=8.861;MAF_USDA=6.25
NC_035077.1	57222560	.	G	A	.	.	MAF_INRAE=10.526;MAF_USDA=6.471
NC_035077.1	57222627	.	C	A	.	.	MAF_INRAE=12.025;MAF_USDA=10.0
NC_035077.1	57222660	.	C	A	.	.	MAF_USDA=2.459
NC_035077.1	57222697	.	A	C	.	.	MAF_USDA=4.098
NC_035077.1	57222773	.	G	A	.	.	MAF_USDA=2.353
NC_035077.1	57222994	.	A	G	.	.	MAF_USDA=7.377
NC_035077.1	57223000	.	C	T	.	.	MAF_USDA=17.647
NC_035077.1	57223009	.	C	G	.	.	MAF_USDA=17.647
NC_035077.1	57223023	.	G	A	.	.	MAF_USDA=21.176
NC_035077.1	57223027	.	C	A	.	.	MAF_USDA=20.0
NC_035077.1	57223039	.	G	C	.	.	MAF_USDA=33.333
NC_035077.1	57223052	.	C	T	.	.	MAF_USDA=33.333
NC_035077.1	57223062	.	C	T	.	.	MAF_USDA=18.235
NC_035077.1	57223066	.	C	A	.	.	MAF_INRAE=34.177;MAF_USDA=15.294
NC_035077.1	57223068	.	C	T	.	.	MAF_USDA=17.647
NC_035077.1	57223073	.	G	A	.	.	MAF_USDA=12.295
NC_035077.1	57223074	.	T	C	.	.	MAF_USDA=17.647
NC_035077.1	57223076	.	C	A	.	.	MAF_USDA=18.824
NC_035077.1	57223165	.	G	C	.	.	MAF_USDA=4.167
NC_035077.1	57223349	.	T	C	.	.	MAF_USDA=18.852
NC_035077.1	57223392	.	A	G	.	.	MAF_INRAE=32.911;MAF_USDA=28.235
NC_035077.1	57223889	.	G	A	.	.	MAF_INRAE=15.833;MAF_USDA=15.476
NC_035077.1	57223905	.	C	A	.	.	MAF_USDA=1.639
NC_035077.1	57223968	.	T	C	.	.	MAF_INRAE=7.5;MAF_USDA=11.31
NC_035077.1	57224008	.	G	A	.	.	MAF_INRAE=8.333
NC_035077.1	57224131	.	A	T	.	.	MAF_INRAE=20.0;MAF_USDA=12.353
NC_035077.1	57224190	.	T	A	.	.	MAF_USDA=6.522
NC_035077.1	57224818	.	G	T	.	.	MAF_INRAE=15.789;MAF_USDA=32.353
NC_035077.1	57224936	.	G	A	.	.	MAF_INRAE=15.0;MAF_USDA=6.471
NC_035077.1	57225027	.	G	A	.	.	MAF_INRAE=24.684;MAF_USDA=27.059
NC_035077.1	57225040	.	C	T	.	.	MAF_INRAE=6.962;MAF_USDA=4.167
NC_035077.1	57225089	.	G	A	.	.	MAF_INRAE=9.494;MAF_USDA=1.639
NC_035077.1	57225106	.	C	T	.	.	MAF_USDA=2.941
NC_035077.1	57225137	.	T	A	.	.	MAF_USDA=1.639
NC_035077.1	57225288	.	G	T	.	.	MAF_INRAE=15.0
NC_035077.1	57225386	.	G	T	.	.	MAF_INRAE=13.333;MAF_USDA=9.412
NC_035077.1	57225434	.	A	G	.	.	MAF_USDA=2.353
NC_035077.1	57225599	.	C	T	.	.	MAF_USDA=3.279
NC_035077.1	57225641	.	G	A	.	.	MAF_USDA=1.639
NC_035077.1	57225749	.	C	A	.	.	MAF_INRAE=9.167;MAF_USDA=1.639
NC_035077.1	57225896	.	G	T	.	.	MAF_USDA=1.639
NC_035077.1	57225906	.	G	C	.	.	MAF_INRAE=6.962
NC_035077.1	57225986	.	C	A	.	.	MAF_USDA=4.118
NC_035077.1	57226174	.	T	A	.	.	MAF_USDA=1.639
NC_035077.1	57226261	.	T	G	.	.	MAF_INRAE=9.167
NC_035077.1	57226266	.	A	G	.	.	MAF_INRAE=9.167;MAF_USDA=4.918
NC_035077.1	57226272	.	C	A	.	.	MAF_USDA=4.918
NC_035077.1	57226275	.	T	C	.	.	MAF_INRAE=42.405;MAF_USDA=42.941
NC_035077.1	57226297	.	T	G	.	.	MAF_INRAE=25.949;MAF_USDA=42.941
NC_035077.1	57226298	.	A	C	.	.	MAF_INRAE=7.5;MAF_USDA=32.353
NC_035077.1	57226301	.	G	C	.	.	MAF_USDA=4.098
NC_035077.1	57226319	.	A	T	.	.	MAF_INRAE=13.333;MAF_USDA=7.059
NC_035077.1	57226407	.	A	C	.	.	MAF_USDA=1.639
NC_035077.1	57226422	.	A	T	.	.	MAF_INRAE=18.987;MAF_USDA=7.059
NC_035077.1	57226531	.	A	G	.	.	MAF_USDA=4.098
NC_035077.1	57226642	.	G	C	.	.	MAF_USDA=4.098
NC_035077.1	57226739	.	C	T	.	.	MAF_INRAE=15.833;MAF_USDA=10.588
NC_035077.1	57226796	.	C	A	.	.	MAF_USDA=1.639
NC_035077.1	57226830	.	T	C	.	.	MAF_USDA=8.333
NC_035077.1	57226854	.	C	A	.	.	MAF_USDA=18.75
NC_035077.1	57226936	.	A	T	.	.	MAF_USDA=2.353
NC_035077.1	57226938	.	T	C	.	.	MAF_INRAE=44.304;MAF_USDA=36.471
NC_035077.1	57226957	.	C	G	.	.	MAF_USDA=4.098
NC_035077.1	57227012	.	C	T	.	.	MAF_INRAE=15.19;MAF_USDA=11.765
NC_035077.1	57227167	.	A	C	.	.	MAF_INRAE=6.962
NC_035077.1	57227222	.	C	T	.	.	MAF_USDA=1.765
NC_035077.1	57227232	.	A	G	.	.	MAF_INRAE=44.304;MAF_USDA=35.882
NC_035077.1	57227417	.	G	A	.	.	MAF_INRAE=24.051;MAF_USDA=18.75
NC_035077.1	57227449	.	A	G	.	.	MAF_INRAE=24.051;MAF_USDA=9.836
NC_035077.1	57227475	.	T	C	.	.	MAF_INRAE=19.62;MAF_USDA=46.721
NC_035077.1	57227527	.	C	A	.	.	MAF_INRAE=9.167
NC_035077.1	57227669	.	C	G	.	.	MAF_INRAE=17.5
NC_035077.1	57227675	.	A	G	.	.	MAF_INRAE=4.43
NC_035077.1	57227714	.	A	T	.	.	MAF_USDA=15.574
NC_035077.1	57227741	.	C	A	.	.	MAF_INRAE=44.304;MAF_USDA=37.647
NC_035077.1	57227767	.	A	G	.	.	MAF_INRAE=6.962
NC_035077.1	57227829	.	C	T	.	.	MAF_USDA=2.941
NC_035077.1	57227830	.	C	T	.	.	MAF_USDA=3.529
NC_035077.1	57227908	.	G	T	.	.	MAF_USDA=19.672
NC_035077.1	57227912	.	G	C	.	.	MAF_USDA=18.852
NC_035077.1	57227914	.	G	C	.	.	MAF_USDA=18.852
NC_035077.1	57227927	.	G	T	.	.	MAF_USDA=2.083
NC_035077.1	57228024	.	G	A	.	.	MAF_USDA=2.459
NC_035077.1	57228087	.	G	A	.	.	MAF_INRAE=4.43
NC_035077.1	57228115	.	G	A	.	.	MAF_USDA=4.098
NC_035077.1	57228136	.	G	A	.	.	MAF_INRAE=15.0
NC_035077.1	57228165	.	C	A	.	.	MAF_USDA=2.941
NC_035077.1	57228227	.	A	G	.	.	MAF_INRAE=6.962
NC_035077.1	57228261	.	C	T	.	.	MAF_USDA=2.941
NC_035077.1	57228284	.	C	T	.	.	MAF_USDA=4.098
NC_035077.1	57228298	.	T	G	.	.	MAF_INRAE=12.5;MAF_USDA=9.412
NC_035077.1	57228391	.	T	C	.	.	MAF_USDA=3.279
NC_035077.1	57228465	.	T	G	.	.	MAF_USDA=4.918
NC_035077.1	57228517	.	G	C	.	.	MAF_USDA=1.639
NC_035077.1	57228559	.	T	C	.	.	MAF_INRAE=35.443;MAF_USDA=45.294
NC_035077.1	57228585	.	A	G	.	.	MAF_USDA=3.279
NC_035077.1	57228623	.	T	C	.	.	MAF_INRAE=46.835;MAF_USDA=37.647
NC_035077.1	57228704	.	C	A	.	.	MAF_USDA=4.098
NC_035077.1	57228812	.	C	T	.	.	MAF_USDA=2.976
NC_035077.1	57228885	.	G	A	.	.	MAF_USDA=4.918
NC_035077.1	57229037	.	G	A	.	.	MAF_INRAE=9.167
NC_035077.1	57229042	.	G	A	.	.	MAF_INRAE=4.167
NC_035077.1	57229093	.	C	T	.	.	MAF_INRAE=9.167;MAF_USDA=1.639
NC_035077.1	57229106	.	T	G	.	.	MAF_USDA=4.706
NC_035077.1	57229141	.	C	T	.	.	MAF_INRAE=25.316;MAF_USDA=45.902
NC_035077.1	57229144	.	A	C	.	.	MAF_INRAE=20.833;MAF_USDA=15.574
NC_035077.1	57229153	.	G	T	.	.	MAF_INRAE=14.167;MAF_USDA=11.475
NC_035077.1	57229235	.	C	A	.	.	MAF_INRAE=14.167;MAF_USDA=5.882
NC_035077.1	57229253	.	G	A	.	.	MAF_USDA=4.918
NC_035077.1	57229367	.	C	T	.	.	MAF_USDA=2.941
NC_035077.1	57229403	.	A	G	.	.	MAF_USDA=8.197
NC_035077.1	57229422	.	G	C	.	.	MAF_USDA=2.941
NC_035077.1	57229472	.	T	A	.	.	MAF_INRAE=35.833;MAF_USDA=31.25
NC_035077.1	57229637	.	G	A	.	.	MAF_INRAE=43.038;MAF_USDA=44.118
NC_035077.1	57229670	.	C	T	.	.	MAF_INRAE=6.962
NC_035077.1	57229716	.	G	A	.	.	MAF_USDA=1.765
NC_035077.1	57229769	.	T	G	.	.	MAF_INRAE=6.962
NC_035077.1	57229874	.	G	A	.	.	MAF_USDA=1.639
NC_035077.1	57229917	.	G	A	.	.	MAF_USDA=2.353
NC_035077.1	57229984	.	C	T	.	.	MAF_USDA=1.639
NC_035077.1	57229995	.	G	A	.	.	MAF_USDA=2.353
NC_035077.1	57230009	.	C	T	.	.	MAF_INRAE=29.114;MAF_USDA=14.706
NC_035077.1	57230057	.	G	C	.	.	MAF_INRAE=21.519;MAF_USDA=30.588
NC_035077.1	57230067	.	A	T	.	.	MAF_INRAE=5.263;MAF_USDA=4.118
NC_035077.1	57230093	.	G	A	.	.	MAF_INRAE=29.114;MAF_USDA=17.059
NC_035077.1	57230186	.	C	A	.	.	MAF_USDA=8.197
NC_035077.1	57230214	.	T	C	.	.	MAF_USDA=5.738
NC_035077.1	57230306	.	A	C	.	.	MAF_USDA=2.459
NC_035077.1	57230311	.	T	G	.	.	MAF_USDA=2.941
NC_035077.1	57230326	.	C	A	.	.	MAF_USDA=3.529
NC_035077.1	57230347	.	C	T	.	.	MAF_USDA=1.639
NC_035077.1	57230352	.	A	C	.	.	MAF_INRAE=29.114;MAF_USDA=46.721
NC_035077.1	57230366	.	C	A	.	.	MAF_INRAE=46.835;MAF_USDA=45.082
NC_035077.1	57230368	.	G	A	.	.	MAF_USDA=31.967
NC_035077.1	57230408	.	T	A	.	.	MAF_INRAE=17.089
NC_035077.1	57230485	.	T	C	.	.	MAF_USDA=14.118
NC_035077.1	57230560	.	G	C	.	.	MAF_INRAE=26.316;MAF_USDA=18.824
NC_035077.1	57230590	.	G	T	.	.	MAF_INRAE=26.316;MAF_USDA=25.0
NC_035077.1	57230654	.	C	T	.	.	MAF_INRAE=15.789
NC_035077.1	57230722	.	T	A	.	.	MAF_USDA=2.586
NC_035077.1	57230726	.	G	A	.	.	MAF_USDA=4.878
NC_035077.1	57232047	.	C	T	.	.	MAF_USDA=4.098
NC_035077.1	57232179	.	C	T	.	.	MAF_USDA=2.459
NC_035077.1	57232291	.	C	A	.	.	MAF_INRAE=18.987;MAF_USDA=24.706
NC_035077.1	57232347	.	G	A	.	.	MAF_USDA=1.639
NC_035077.1	57232352	.	T	G	.	.	MAF_INRAE=15.0;MAF_USDA=5.882
NC_035077.1	57232363	.	G	C	.	.	MAF_INRAE=29.114;MAF_USDA=17.647
NC_035077.1	57232407	.	C	T	.	.	MAF_USDA=6.471
NC_035077.1	57232410	.	T	A	.	.	MAF_USDA=4.167
NC_035077.1	57232420	.	A	T	.	.	MAF_INRAE=23.418;MAF_USDA=24.706
NC_035077.1	57232430	.	A	G	.	.	MAF_INRAE=14.167;MAF_USDA=5.882
NC_035077.1	57232623	.	A	C	.	.	MAF_INRAE=6.962
NC_035077.1	57232662	.	A	C	.	.	MAF_INRAE=31.579;MAF_USDA=24.706
NC_035077.1	57232750	.	C	T	.	.	MAF_INRAE=23.418;MAF_USDA=26.471
NC_035077.1	57232876	.	C	T	.	.	MAF_INRAE=14.167;MAF_USDA=5.882
NC_035077.1	57232941	.	G	A	.	.	MAF_USDA=2.459
NC_035077.1	57232955	.	A	G	.	.	MAF_INRAE=36.842;MAF_USDA=29.412
NC_035077.1	57233046	.	G	C	.	.	MAF_INRAE=26.316;MAF_USDA=17.647
NC_035077.1	57233099	.	T	C	.	.	MAF_INRAE=31.579;MAF_USDA=24.405
NC_035077.1	57233191	.	G	C	.	.	MAF_USDA=6.25
NC_035077.1	57233216	.	G	C	.	.	MAF_INRAE=31.579;MAF_USDA=26.471
NC_035077.1	57233308	.	G	A	.	.	MAF_USDA=4.918
NC_035077.1	57233333	.	G	A	.	.	MAF_USDA=5.882
NC_035077.1	57233357	.	A	T	.	.	MAF_INRAE=26.316;MAF_USDA=18.235
NC_035077.1	57233525	.	A	T	.	.	MAF_INRAE=5.263;MAF_USDA=13.69
NC_035077.1	57233593	.	T	G	.	.	MAF_INRAE=15.789
NC_035077.1	57233611	.	C	T	.	.	MAF_USDA=2.459
NC_035077.1	57233708	.	T	G	.	.	MAF_INRAE=31.579;MAF_USDA=24.706
NC_035077.1	57233749	.	T	A	.	.	MAF_USDA=12.941
NC_035077.1	57233761	.	A	G	.	.	MAF_INRAE=31.579;MAF_USDA=44.706
NC_035077.1	57233787	.	A	G	.	.	MAF_INRAE=26.316;MAF_USDA=14.118
NC_035077.1	57233809	.	T	C	.	.	MAF_INRAE=5.263;MAF_USDA=25.294
NC_035077.1	57233864	.	G	A	.	.	MAF_INRAE=31.579;MAF_USDA=45.882
NC_035077.1	57233889	.	C	A	.	.	MAF_INRAE=31.579;MAF_USDA=45.882
NC_035077.1	57233983	.	G	A	.	.	MAF_INRAE=31.013;MAF_USDA=17.647
NC_035077.1	57234000	.	G	T	.	.	MAF_INRAE=23.418;MAF_USDA=25.294
NC_035077.1	57234154	.	C	T	.	.	MAF_INRAE=8.333;MAF_USDA=1.639
NC_035077.1	57234263	.	G	T	.	.	MAF_INRAE=28.481;MAF_USDA=17.647
NC_035077.1	57234273	.	A	T	.	.	MAF_USDA=4.098
NC_035077.1	57234308	.	G	T	.	.	MAF_INRAE=8.333
NC_035077.1	57234355	.	A	G	.	.	MAF_INRAE=21.519;MAF_USDA=28.824
NC_035077.1	57234369	.	G	A	.	.	MAF_INRAE=18.987;MAF_USDA=25.294
NC_035077.1	57234375	.	C	T	.	.	MAF_INRAE=12.658;MAF_USDA=13.529
NC_035077.1	57234376	.	G	A	.	.	MAF_USDA=4.098
NC_035077.1	57234378	.	T	C	.	.	MAF_INRAE=9.167
NC_035077.1	57234394	.	A	C	.	.	MAF_INRAE=23.418;MAF_USDA=26.471
NC_035077.1	57234510	.	C	T	.	.	MAF_INRAE=14.167;MAF_USDA=6.471
NC_035077.1	57234536	.	T	A	.	.	MAF_INRAE=14.167;MAF_USDA=12.353
NC_035077.1	57234550	.	G	C	.	.	MAF_USDA=2.459
NC_035077.1	57234556	.	C	T	.	.	MAF_USDA=3.529
NC_035077.1	57234577	.	C	A	.	.	MAF_INRAE=12.658;MAF_USDA=13.529
NC_035077.1	57234617	.	A	T	.	.	MAF_INRAE=14.557;MAF_USDA=11.176
NC_035077.1	57234624	.	G	A	.	.	MAF_USDA=1.639
NC_035077.1	57234647	.	C	T	.	.	MAF_INRAE=18.987;MAF_USDA=25.294
NC_035077.1	57234663	.	G	A	.	.	MAF_INRAE=14.167;MAF_USDA=5.294
NC_035077.1	57234693	.	T	A	.	.	MAF_INRAE=18.987;MAF_USDA=25.294
NC_035077.1	57234696	.	T	A	.	.	MAF_INRAE=12.658;MAF_USDA=11.765
NC_035077.1	57234697	.	A	C	.	.	MAF_INRAE=9.167;MAF_USDA=1.639
NC_035077.1	57234732	.	A	G	.	.	MAF_INRAE=21.519;MAF_USDA=28.824
NC_035077.1	57234780	.	A	T	.	.	MAF_INRAE=18.987;MAF_USDA=24.118
NC_035077.1	57234824	.	C	T	.	.	MAF_INRAE=18.354;MAF_USDA=5.882
NC_035077.1	57234834	.	T	C	.	.	MAF_USDA=1.639
NC_035077.1	57234931	.	C	T	.	.	MAF_INRAE=5.263;MAF_USDA=3.571
NC_035077.1	57235027	.	A	T	.	.	MAF_INRAE=21.519;MAF_USDA=29.412
NC_035077.1	57235045	.	C	T	.	.	MAF_USDA=7.059
NC_035077.1	57235068	.	A	C	.	.	MAF_INRAE=5.263;MAF_USDA=4.118
NC_035077.1	57235078	.	T	G	.	.	MAF_INRAE=28.481;MAF_USDA=24.118
NC_035077.1	57235097	.	C	T	.	.	MAF_USDA=4.118
NC_035077.1	57235136	.	A	G	.	.	MAF_INRAE=9.167;MAF_USDA=1.639
NC_035077.1	57235178	.	C	T	.	.	MAF_INRAE=29.114;MAF_USDA=14.706
NC_035077.1	57235204	.	C	A	.	.	MAF_USDA=4.098
NC_035077.1	57235255	.	C	A	.	.	MAF_INRAE=22.152;MAF_USDA=29.412
NC_035077.1	57235288	.	T	C	.	.	MAF_USDA=7.059
NC_035077.1	57235366	.	G	A	.	.	MAF_INRAE=14.167;MAF_USDA=6.471
NC_035077.1	57235405	.	A	T	.	.	MAF_INRAE=48.101;MAF_USDA=42.941
NC_035077.1	57235544	.	G	T,A	.	.	MAF_INRAE=9.167;MAF_USDA=10.417
NC_035077.1	57235545	.	C	T	.	.	MAF_USDA=2.459
NC_035077.1	57235570	.	G	A	.	.	MAF_INRAE=23.418;MAF_USDA=26.471
NC_035077.1	57235612	.	C	T	.	.	MAF_USDA=8.824
NC_035077.1	57235684	.	A	T	.	.	MAF_INRAE=23.418;MAF_USDA=27.059
NC_035077.1	57235705	.	C	T	.	.	MAF_INRAE=21.519;MAF_USDA=28.824
NC_035077.1	57235706	.	T	G	.	.	MAF_INRAE=16.667;MAF_USDA=28.824
NC_035077.1	57235708	.	T	C	.	.	MAF_INRAE=30.0;MAF_USDA=27.059
NC_035077.1	57235717	.	A	G	.	.	MAF_INRAE=24.051;MAF_USDA=27.059
NC_035077.1	57235720	.	C	T	.	.	MAF_INRAE=30.0;MAF_USDA=27.059
NC_035077.1	57235757	.	G	A	.	.	MAF_INRAE=23.418;MAF_USDA=26.471
NC_035077.1	57235770	.	A	G	.	.	MAF_INRAE=48.101;MAF_USDA=42.353
NC_035077.1	57235839	.	G	A	.	.	MAF_USDA=4.098
NC_035077.1	57235893	.	A	C	.	.	MAF_INRAE=23.418;MAF_USDA=26.471
NC_035077.1	57235951	.	G	A	.	.	MAF_USDA=3.529
NC_035077.1	57235969	.	G	C	.	.	MAF_INRAE=9.494;MAF_USDA=6.25
NC_035077.1	57235987	.	G	A	.	.	MAF_INRAE=23.418;MAF_USDA=28.235
NC_035077.1	57235998	.	G	T	.	.	MAF_INRAE=22.785;MAF_USDA=28.235
NC_035077.1	57236012	.	T	A	.	.	MAF_INRAE=9.167
NC_035077.1	57236085	.	C	A	.	.	MAF_INRAE=9.167
NC_035077.1	57236172	.	G	T	.	.	MAF_USDA=7.059
NC_035077.1	57236209	.	G	A	.	.	MAF_INRAE=9.494;MAF_USDA=3.279
NC_035077.1	57236238	.	A	T	.	.	MAF_INRAE=28.481;MAF_USDA=25.41
NC_035077.1	57236245	.	C	T	.	.	MAF_INRAE=9.167;MAF_USDA=1.639
NC_035077.1	57236273	.	C	T	.	.	MAF_INRAE=23.418
NC_035077.1	57236283	.	G	A	.	.	MAF_INRAE=9.494
NC_035077.1	57236337	.	C	T	.	.	MAF_USDA=3.279
NC_035077.1	57236339	.	T	A	.	.	MAF_INRAE=23.418;MAF_USDA=27.059
NC_035077.1	57236340	.	A	G	.	.	MAF_INRAE=29.167;MAF_USDA=27.059
NC_035077.1	57236352	.	G	A	.	.	MAF_INRAE=28.481;MAF_USDA=14.706
NC_035077.1	57236402	.	C	A	.	.	MAF_INRAE=23.418;MAF_USDA=26.471
NC_035077.1	57236469	.	C	T	.	.	MAF_USDA=3.279
NC_035077.1	57236478	.	G	A	.	.	MAF_INRAE=18.987;MAF_USDA=5.882
NC_035077.1	57236510	.	T	C	.	.	MAF_INRAE=23.418;MAF_USDA=25.294
NC_035077.1	57236538	.	T	A	.	.	MAF_INRAE=28.481;MAF_USDA=31.176
NC_035077.1	57236674	.	G	A	.	.	MAF_INRAE=3.333;MAF_USDA=16.667
NC_035077.1	57236676	.	G	A	.	.	MAF_INRAE=14.167;MAF_USDA=2.083
NC_035077.1	57236678	.	G	C	.	.	MAF_INRAE=3.333
NC_035077.1	57236684	.	G	A	.	.	MAF_INRAE=22.785;MAF_USDA=24.118
NC_035077.1	57236724	.	G	A	.	.	MAF_USDA=12.5
NC_035077.1	57236727	.	C	G	.	.	MAF_USDA=2.083
NC_035077.1	57236732	.	C	G	.	.	MAF_USDA=8.824
NC_035077.1	57236752	.	G	A	.	.	MAF_USDA=9.836
NC_035077.1	57236761	.	A	C	.	.	MAF_USDA=9.836
NC_035077.1	57236781	.	A	C	.	.	MAF_USDA=8.197
NC_035077.1	57236785	.	G	A	.	.	MAF_USDA=9.016
NC_035077.1	57236829	.	C	T	.	.	MAF_INRAE=18.987;MAF_USDA=25.294
NC_035077.1	57236834	.	C	T	.	.	MAF_USDA=2.459
NC_035077.1	57236863	.	C	A	.	.	MAF_INRAE=7.595
NC_035077.1	57236870	.	T	G	.	.	MAF_INRAE=23.418;MAF_USDA=26.471
NC_035077.1	57236916	.	G	A	.	.	MAF_INRAE=9.167;MAF_USDA=1.639
NC_035077.1	57236937	.	A	G	.	.	MAF_USDA=4.098
NC_035077.1	57236948	.	C	A	.	.	MAF_USDA=1.639
NC_035077.1	57237060	.	A	T	.	.	MAF_USDA=14.583
NC_035077.1	57237061	.	A	G	.	.	MAF_INRAE=28.333;MAF_USDA=14.583
NC_035077.1	57237074	.	C	A	.	.	MAF_INRAE=14.557;MAF_USDA=12.941
NC_035077.1	57237077	.	T	A	.	.	MAF_INRAE=48.101;MAF_USDA=42.941
NC_035077.1	57237088	.	A	T	.	.	MAF_INRAE=9.167
NC_035077.1	57237101	.	A	T	.	.	MAF_INRAE=5.263;MAF_USDA=4.706
NC_035077.1	57237141	.	G	A	.	.	MAF_INRAE=48.101;MAF_USDA=42.941
NC_035077.1	57237151	.	T	A	.	.	MAF_INRAE=22.785;MAF_USDA=27.059
NC_035077.1	57237179	.	G	A	.	.	MAF_USDA=2.083
NC_035077.1	57237188	.	C	T	.	.	MAF_USDA=5.738
NC_035077.1	57237199	.	C	T	.	.	MAF_INRAE=48.101;MAF_USDA=42.941
NC_035077.1	57237272	.	C	T	.	.	MAF_INRAE=29.114;MAF_USDA=30.588
NC_035077.1	57237306	.	G	T	.	.	MAF_USDA=2.083
NC_035077.1	57237359	.	G	A	.	.	MAF_USDA=22.951
NC_035077.1	57237418	.	C	A	.	.	MAF_INRAE=18.987;MAF_USDA=25.294
NC_035077.1	57237419	.	A	G	.	.	MAF_INRAE=30.38;MAF_USDA=26.471
NC_035077.1	57237424	.	C	T	.	.	MAF_INRAE=14.557;MAF_USDA=13.529
NC_035077.1	57237482	.	C	T	.	.	MAF_USDA=1.667
NC_035077.1	57237511	.	C	T	.	.	MAF_USDA=14.583
NC_035077.1	57237516	.	A	G	.	.	MAF_USDA=45.833
NC_035077.1	57237569	.	C	T	.	.	MAF_USDA=2.941
NC_035077.1	57237608	.	C	T	.	.	MAF_INRAE=24.051;MAF_USDA=27.059
NC_035077.1	57237611	.	C	T	.	.	MAF_INRAE=47.468;MAF_USDA=42.353
NC_035077.1	57237617	.	A	G	.	.	MAF_INRAE=21.519;MAF_USDA=30.0
NC_035077.1	57237625	.	G	T	.	.	MAF_INRAE=15.0;MAF_USDA=6.471
NC_035077.1	57237648	.	G	A	.	.	MAF_USDA=4.918
NC_035077.1	57237688	.	T	C	.	.	MAF_INRAE=29.747;MAF_USDA=28.235
NC_035077.1	57237709	.	C	T	.	.	MAF_INRAE=18.987;MAF_USDA=24.706
NC_035077.1	57237722	.	A	T	.	.	MAF_INRAE=9.494;MAF_USDA=6.25
NC_035077.1	57237737	.	C	A	.	.	MAF_USDA=2.459
NC_035077.1	57237766	.	C	T	.	.	MAF_INRAE=22.152;MAF_USDA=26.471
NC_035077.1	57237813	.	A	C	.	.	MAF_INRAE=9.167;MAF_USDA=1.639
NC_035077.1	57237835	.	G	T	.	.	MAF_INRAE=42.105;MAF_USDA=42.353
NC_035077.1	57237858	.	A	C	.	.	MAF_INRAE=21.519;MAF_USDA=28.824
NC_035077.1	57237887	.	G	A	.	.	MAF_USDA=6.471
NC_035077.1	57237907	.	C	G	.	.	MAF_INRAE=6.962
NC_035077.1	57237908	.	A	G	.	.	MAF_USDA=1.639
NC_035077.1	57237920	.	G	A	.	.	MAF_USDA=3.279
NC_035077.1	57237930	.	T	G	.	.	MAF_USDA=2.459
NC_035077.1	57237945	.	C	T	.	.	MAF_USDA=1.639
NC_035077.1	57237998	.	T	A	.	.	MAF_INRAE=48.101
NC_035077.1	57238094	.	T	C	.	.	MAF_INRAE=12.025;MAF_USDA=30.588
NC_035077.1	57238124	.	C	G	.	.	MAF_INRAE=50.0;MAF_USDA=37.059
NC_035077.1	57238266	.	C	T	.	.	MAF_INRAE=18.333
NC_035077.1	57238286	.	G	C	.	.	MAF_INRAE=1.667
NC_035077.1	57238289	.	G	T	.	.	MAF_INRAE=3.333
NC_035077.1	57238297	.	G	A	.	.	MAF_INRAE=4.167
NC_035077.1	57238298	.	T	G	.	.	MAF_INRAE=4.167
NC_035077.1	57238302	.	T	C	.	.	MAF_INRAE=4.167
NC_035077.1	57238380	.	C	T	.	.	MAF_INRAE=5.0;MAF_USDA=20.833
NC_035077.1	57238383	.	G	C	.	.	MAF_INRAE=5.0;MAF_USDA=25.0
NC_035077.1	57238388	.	G	T	.	.	MAF_INRAE=4.167;MAF_USDA=12.941
NC_035077.1	57238394	.	G	A	.	.	MAF_INRAE=12.025;MAF_USDA=20.0
NC_035077.1	57238408	.	T	C	.	.	MAF_USDA=3.279
NC_035077.1	57238411	.	A	C	.	.	MAF_INRAE=25.833
NC_035077.1	57238413	.	T	C	.	.	MAF_INRAE=8.333;MAF_USDA=1.639
NC_035077.1	57238430	.	C	T	.	.	MAF_INRAE=2.5
NC_035077.1	57238501	.	G	A	.	.	MAF_INRAE=14.167;MAF_USDA=5.882
NC_035077.1	57238512	.	T	C	.	.	MAF_USDA=6.557
NC_035077.1	57238612	.	A	C	.	.	MAF_INRAE=6.962;MAF_USDA=15.882
NC_035077.1	57238651	.	C	T	.	.	MAF_USDA=2.459
NC_035077.1	57238658	.	G	A	.	.	MAF_INRAE=6.962;MAF_USDA=17.059
NC_035077.1	57238688	.	C	T	.	.	MAF_INRAE=15.0;MAF_USDA=6.471
NC_035077.1	57238695	.	C	T	.	.	MAF_USDA=2.083
NC_035077.1	57238696	.	G	A	.	.	MAF_INRAE=15.0;MAF_USDA=6.471
NC_035077.1	57238720	.	G	A	.	.	MAF_USDA=4.098
NC_035077.1	57238761	.	T	C	.	.	MAF_INRAE=25.949;MAF_USDA=6.471
NC_035077.1	57238778	.	T	C	.	.	MAF_USDA=2.353
NC_035077.1	57238780	.	G	T	.	.	MAF_USDA=5.738
NC_035077.1	57238791	.	G	T	.	.	MAF_INRAE=5.263;MAF_USDA=4.706
NC_035077.1	57238834	.	T	C	.	.	MAF_INRAE=12.025;MAF_USDA=25.294
NC_035077.1	57238869	.	T	A	.	.	MAF_USDA=4.118
NC_035077.1	57238887	.	C	T	.	.	MAF_INRAE=42.5;MAF_USDA=41.667
NC_035077.1	57238890	.	G	A	.	.	MAF_INRAE=42.5;MAF_USDA=41.667
NC_035077.1	57238894	.	A	G	.	.	MAF_USDA=41.667
NC_035077.1	57239177	.	C	T	.	.	MAF_USDA=24.706
NC_035077.1	57239292	.	C	A	.	.	MAF_INRAE=6.962
NC_035077.1	57239358	.	C	G	.	.	MAF_USDA=10.588
NC_035077.1	57239376	.	G	C	.	.	MAF_INRAE=44.937;MAF_USDA=44.706
NC_035077.1	57239390	.	G	T	.	.	MAF_INRAE=6.329
NC_035077.1	57239491	.	A	T	.	.	MAF_INRAE=12.025;MAF_USDA=25.294
NC_035077.1	57239504	.	A	G	.	.	MAF_USDA=4.118
NC_035077.1	57239535	.	G	C	.	.	MAF_INRAE=2.532;MAF_USDA=3.279
NC_035077.1	57239537	.	A	G	.	.	MAF_INRAE=12.025;MAF_USDA=25.294
NC_035077.1	57239552	.	T	A	.	.	MAF_INRAE=12.025;MAF_USDA=25.882
NC_035077.1	57239581	.	T	C	.	.	MAF_USDA=4.118
NC_035077.1	57239639	.	G	A	.	.	MAF_INRAE=12.025;MAF_USDA=23.81
NC_035077.1	57239640	.	A	G	.	.	MAF_INRAE=14.167;MAF_USDA=23.81
NC_035077.1	57239688	.	C	T	.	.	MAF_INRAE=14.557;MAF_USDA=12.353
NC_035077.1	57239692	.	G	A	.	.	MAF_USDA=4.918
NC_035077.1	57239699	.	T	G	.	.	MAF_USDA=1.639
NC_035077.1	57239877	.	C	A	.	.	MAF_INRAE=13.291
NC_035077.1	57240027	.	A	C	.	.	MAF_USDA=10.417
NC_035077.1	57240058	.	G	T	.	.	MAF_USDA=1.639
NC_035077.1	57240088	.	A	T	.	.	MAF_INRAE=15.0;MAF_USDA=6.471
NC_035077.1	57240141	.	T	C	.	.	MAF_INRAE=12.025;MAF_USDA=25.882
NC_035077.1	57240175	.	T	C	.	.	MAF_INRAE=45.57;MAF_USDA=44.706
NC_035077.1	57240207	.	C	A	.	.	MAF_INRAE=45.57;MAF_USDA=44.706
NC_035077.1	57240267	.	C	A	.	.	MAF_INRAE=44.937;MAF_USDA=44.706
NC_035077.1	57240273	.	T	G	.	.	MAF_INRAE=44.937;MAF_USDA=44.706
NC_035077.1	57240289	.	C	T	.	.	MAF_INRAE=44.937;MAF_USDA=44.706
NC_035077.1	57240347	.	T	G	.	.	MAF_INRAE=25.949;MAF_USDA=5.882
NC_035077.1	57240510	.	C	T	.	.	MAF_INRAE=44.937;MAF_USDA=44.706
NC_035077.1	57240521	.	T	C	.	.	MAF_INRAE=18.987;MAF_USDA=5.882
NC_035077.1	57240557	.	C	A	.	.	MAF_INRAE=25.949;MAF_USDA=5.882
NC_035077.1	57240603	.	T	A	.	.	MAF_INRAE=40.506;MAF_USDA=20.588
NC_035077.1	57240635	.	A	C	.	.	MAF_INRAE=12.025;MAF_USDA=24.706
NC_035077.1	57240712	.	T	G	.	.	MAF_INRAE=5.263;MAF_USDA=10.0
NC_035077.1	57240726	.	T	C	.	.	MAF_INRAE=48.734;MAF_USDA=46.471
NC_035077.1	57240735	.	A	G	.	.	MAF_INRAE=20.886;MAF_USDA=40.588
NC_035077.1	57240787	.	T	C	.	.	MAF_USDA=3.39
NC_035077.1	57240788	.	G	T	.	.	MAF_USDA=11.446
NC_035077.1	57240871	.	T	C	.	.	MAF_INRAE=21.053;MAF_USDA=28.235
NC_035077.1	57241031	.	G	A	.	.	MAF_USDA=1.639
NC_035077.1	57241078	.	G	T	.	.	MAF_USDA=4.118
NC_035077.1	57241141	.	C	G	.	.	MAF_USDA=2.459
NC_035077.1	57241149	.	T	G	.	.	MAF_INRAE=17.722;MAF_USDA=14.118
NC_035077.1	57241164	.	G	A	.	.	MAF_INRAE=18.987;MAF_USDA=35.882
NC_035077.1	57241281	.	C	T	.	.	MAF_USDA=2.083
NC_035077.1	57241337	.	T	G	.	.	MAF_USDA=18.033
NC_035077.1	57241357	.	C	G	.	.	MAF_INRAE=2.5
NC_035077.1	57241378	.	G	A	.	.	MAF_INRAE=44.937;MAF_USDA=42.941
NC_035077.1	57241416	.	G	T	.	.	MAF_INRAE=25.949;MAF_USDA=10.0
NC_035077.1	57241429	.	T	C	.	.	MAF_INRAE=18.987;MAF_USDA=33.529
NC_035077.1	57241430	.	G	A	.	.	MAF_INRAE=42.5;MAF_USDA=43.529
NC_035077.1	57241440	.	C	G	.	.	MAF_USDA=1.639
NC_035077.1	57241442	.	G	T	.	.	MAF_USDA=1.639
NC_035077.1	57241503	.	C	T	.	.	MAF_INRAE=45.57;MAF_USDA=45.294
NC_035077.1	57241530	.	G	A	.	.	MAF_USDA=4.918
NC_035077.1	57241604	.	G	A	.	.	MAF_USDA=2.459
NC_035077.1	57241616	.	T	G	.	.	MAF_INRAE=45.57;MAF_USDA=44.262
NC_035077.1	57241644	.	A	T	.	.	MAF_USDA=4.918
NC_035077.1	57241645	.	A	T	.	.	MAF_USDA=1.639
NC_035077.1	57241709	.	A	G	.	.	MAF_USDA=2.083
NC_035077.1	57241759	.	C	A	.	.	MAF_INRAE=50.0;MAF_USDA=50.0
NC_035077.1	57241767	.	C	G	.	.	MAF_INRAE=18.987;MAF_USDA=39.881
NC_035077.1	57241783	.	C	T	.	.	MAF_INRAE=18.987;MAF_USDA=28.824
NC_035077.1	57241788	.	T	A	.	.	MAF_INRAE=18.987;MAF_USDA=29.412
NC_035077.1	57241813	.	G	A	.	.	MAF_INRAE=18.987;MAF_USDA=28.824
NC_035077.1	57241819	.	G	A	.	.	MAF_INRAE=50.0;MAF_USDA=48.235
NC_035077.1	57241827	.	T	C	.	.	MAF_INRAE=9.167
NC_035077.1	57241840	.	C	A	.	.	MAF_INRAE=6.962
NC_035077.1	57241859	.	T	G	.	.	MAF_USDA=3.279
NC_035077.1	57241888	.	A	T	.	.	MAF_INRAE=18.987;MAF_USDA=40.0
NC_035077.1	57241980	.	G	A	.	.	MAF_INRAE=15.19;MAF_USDA=26.471
NC_035077.1	57242005	.	T	A	.	.	MAF_USDA=2.459
NC_035077.1	57242022	.	T	A	.	.	MAF_USDA=5.738
NC_035077.1	57242100	.	A	C	.	.	MAF_INRAE=44.937;MAF_USDA=47.059
NC_035077.1	57242122	.	C	A	.	.	MAF_USDA=11.176
NC_035077.1	57242148	.	T	C	.	.	MAF_USDA=4.118
NC_035077.1	57242200	.	G	C	.	.	MAF_INRAE=14.557;MAF_USDA=6.25
NC_035077.1	57242204	.	C	A	.	.	MAF_INRAE=30.0;MAF_USDA=25.882
NC_035077.1	57242313	.	C	T	.	.	MAF_INRAE=25.949;MAF_USDA=35.882
NC_035077.1	57242324	.	C	T	.	.	MAF_USDA=5.882
NC_035077.1	57242348	.	T	G	.	.	MAF_USDA=20.492
NC_035077.1	57242350	.	G	T	.	.	MAF_INRAE=15.823;MAF_USDA=39.412
NC_035077.1	57242352	.	T	C	.	.	MAF_USDA=5.294
NC_035077.1	57242366	.	G	T	.	.	MAF_INRAE=43.671;MAF_USDA=42.941
NC_035077.1	57242372	.	T	C	.	.	MAF_USDA=6.557
NC_035077.1	57242379	.	C	T	.	.	MAF_INRAE=27.215;MAF_USDA=39.412
NC_035077.1	57242438	.	A	G	.	.	MAF_INRAE=29.114;MAF_USDA=17.059
NC_035077.1	57242466	.	G	T	.	.	MAF_INRAE=25.949;MAF_USDA=35.882
NC_035077.1	57242473	.	T	C	.	.	MAF_INRAE=5.263;MAF_USDA=8.824
NC_035077.1	57242501	.	A	G	.	.	MAF_INRAE=25.949;MAF_USDA=7.647
NC_035077.1	57242536	.	A	C	.	.	MAF_INRAE=15.0;MAF_USDA=6.471
NC_035077.1	57242592	.	A	C	.	.	MAF_INRAE=17.722;MAF_USDA=24.706
NC_035077.1	57242614	.	C	G	.	.	MAF_INRAE=25.949;MAF_USDA=7.647
NC_035077.1	57242777	.	G	A	.	.	MAF_INRAE=15.19;MAF_USDA=12.353
NC_035077.1	57242832	.	T	C	.	.	MAF_USDA=1.639
NC_035077.1	57242859	.	G	A	.	.	MAF_INRAE=25.949;MAF_USDA=40.476
NC_035077.1	57242869	.	G	A	.	.	MAF_USDA=6.25
NC_035077.1	57242883	.	T	C	.	.	MAF_INRAE=31.013;MAF_USDA=33.529
NC_035077.1	57242899	.	T	C	.	.	MAF_INRAE=48.734;MAF_USDA=47.647
NC_035077.1	57242915	.	T	C	.	.	MAF_INRAE=48.734;MAF_USDA=47.647
NC_035077.1	57242920	.	C	A	.	.	MAF_INRAE=48.734;MAF_USDA=46.471
NC_035077.1	57242924	.	T	G	.	.	MAF_INRAE=49.167;MAF_USDA=44.706
NC_035077.1	57243004	.	G	A	.	.	MAF_USDA=2.083
NC_035077.1	57243026	.	T	A	.	.	MAF_INRAE=14.557;MAF_USDA=11.176
NC_035077.1	57243028	.	T	A	.	.	MAF_INRAE=27.5;MAF_USDA=40.588
NC_035077.1	57243030	.	C	A	.	.	MAF_INRAE=12.5;MAF_USDA=10.588
NC_035077.1	57243060	.	T	A	.	.	MAF_INRAE=29.114;MAF_USDA=14.706
NC_035077.1	57243082	.	C	A	.	.	MAF_INRAE=29.114;MAF_USDA=14.706
NC_035077.1	57243207	.	T	A	.	.	MAF_INRAE=25.949;MAF_USDA=8.235
NC_035077.1	57243278	.	A	G	.	.	MAF_USDA=9.016
NC_035077.1	57243358	.	G	A	.	.	MAF_INRAE=25.949;MAF_USDA=7.647
NC_035077.1	57243405	.	C	T	.	.	MAF_INRAE=25.949;MAF_USDA=7.738
NC_035077.1	57243547	.	C	G	.	.	MAF_INRAE=25.949;MAF_USDA=7.647
NC_035077.1	57243619	.	G	T	.	.	MAF_USDA=2.5
NC_035077.1	57243631	.	G	T	.	.	MAF_USDA=4.918
NC_035077.1	57243665	.	T	C	.	.	MAF_INRAE=25.949;MAF_USDA=37.059
NC_035077.1	57243709	.	A	G	.	.	MAF_USDA=49.412
NC_035077.1	57243712	.	A	G	.	.	MAF_INRAE=27.5;MAF_USDA=37.059
NC_035077.1	57243763	.	A	G	.	.	MAF_INRAE=17.722;MAF_USDA=18.824
NC_035077.1	57243831	.	C	G	.	.	MAF_INRAE=43.671;MAF_USDA=44.118
NC_035077.1	57243881	.	A	G	.	.	MAF_INRAE=30.38;MAF_USDA=32.941
NC_035077.1	57243933	.	G	C	.	.	MAF_INRAE=31.013;MAF_USDA=31.765
NC_035077.1	57243952	.	T	C	.	.	MAF_INRAE=25.316;MAF_USDA=45.238
NC_035077.1	57244009	.	A	T	.	.	MAF_INRAE=25.949;MAF_USDA=40.588
NC_035077.1	57244067	.	C	A	.	.	MAF_INRAE=6.962
NC_035077.1	57244111	.	T	A	.	.	MAF_INRAE=44.167;MAF_USDA=37.5
NC_035077.1	57244113	.	G	A	.	.	MAF_INRAE=44.167;MAF_USDA=37.5
NC_035077.1	57244114	.	G	C	.	.	MAF_INRAE=44.167;MAF_USDA=37.5
NC_035077.1	57244156	.	G	T	.	.	MAF_INRAE=17.722;MAF_USDA=17.647
NC_035077.1	57244180	.	C	A	.	.	MAF_INRAE=17.722;MAF_USDA=18.235
NC_035077.1	57244195	.	T	G	.	.	MAF_INRAE=14.557;MAF_USDA=16.471
NC_035077.1	57244196	.	G	A	.	.	MAF_USDA=3.279
NC_035077.1	57244263	.	T	A	.	.	MAF_INRAE=14.167;MAF_USDA=5.882
NC_035077.1	57244268	.	C	T	.	.	MAF_INRAE=5.263;MAF_USDA=5.294
NC_035077.1	57244280	.	C	T	.	.	MAF_INRAE=14.167;MAF_USDA=5.882
NC_035077.1	57244369	.	A	G	.	.	MAF_INRAE=25.949;MAF_USDA=40.588
NC_035077.1	57244399	.	G	T	.	.	MAF_INRAE=14.167;MAF_USDA=5.882
NC_035077.1	57244440	.	A	G	.	.	MAF_INRAE=25.949;MAF_USDA=7.647
NC_035077.1	57244484	.	C	T	.	.	MAF_INRAE=6.962
NC_035077.1	57244534	.	G	A	.	.	MAF_INRAE=5.263;MAF_USDA=5.882
NC_035077.1	57244578	.	G	A	.	.	MAF_INRAE=25.316;MAF_USDA=7.647
NC_035077.1	57244607	.	C	T	.	.	MAF_INRAE=25.316;MAF_USDA=7.647
NC_035077.1	57244857	.	G	T	.	.	MAF_USDA=2.941
NC_035077.1	57244881	.	G	A	.	.	MAF_INRAE=5.263;MAF_USDA=4.706
NC_035077.1	57244890	.	T	C	.	.	MAF_USDA=4.918
NC_035077.1	57244926	.	T	C	.	.	MAF_INRAE=43.671;MAF_USDA=35.882
NC_035077.1	57244936	.	G	T	.	.	MAF_USDA=5.294
NC_035077.1	57244939	.	G	A	.	.	MAF_INRAE=17.722;MAF_USDA=24.118
NC_035077.1	57245035	.	C	A	.	.	MAF_INRAE=14.167;MAF_USDA=22.941
NC_035077.1	57245058	.	C	T	.	.	MAF_USDA=1.765
NC_035077.1	57245140	.	G	T	.	.	MAF_USDA=4.098
NC_035077.1	57245141	.	A	T	.	.	MAF_USDA=4.098
NC_035077.1	57245163	.	G	T	.	.	MAF_INRAE=25.949;MAF_USDA=5.294
NC_035077.1	57245187	.	T	A	.	.	MAF_INRAE=17.722;MAF_USDA=20.588
NC_035077.1	57245246	.	T	G	.	.	MAF_INRAE=15.0;MAF_USDA=13.529
NC_035077.1	57245291	.	G	A	.	.	MAF_USDA=1.765
NC_035077.1	57245364	.	G	A	.	.	MAF_USDA=8.235
NC_035077.1	57245491	.	T	A	.	.	MAF_INRAE=45.57;MAF_USDA=36.471
NC_035077.1	57245609	.	G	A	.	.	MAF_INRAE=25.316;MAF_USDA=47.059
NC_035077.1	57245642	.	T	A	.	.	MAF_USDA=4.167
NC_035077.1	57245792	.	G	A	.	.	MAF_USDA=4.167
NC_035077.1	57245877	.	G	A	.	.	MAF_USDA=1.765
NC_035077.1	57245879	.	C	T	.	.	MAF_USDA=4.706
NC_035077.1	57245904	.	G	A	.	.	MAF_USDA=31.034
NC_035077.1	57245915	.	T	A	.	.	MAF_USDA=3.448
NC_035077.1	57245916	.	G	T	.	.	MAF_USDA=2.586
NC_035077.1	57245923	.	A	C	.	.	MAF_INRAE=41.667;MAF_USDA=44.578
NC_035077.1	57245984	.	A	T	.	.	MAF_USDA=25.0
NC_035077.1	57245987	.	A	G	.	.	MAF_INRAE=34.177;MAF_USDA=34.706
NC_035077.1	57246077	.	T	G	.	.	MAF_INRAE=14.557;MAF_USDA=8.824
NC_035077.1	57246175	.	A	G	.	.	MAF_INRAE=6.962;MAF_USDA=18.235
NC_035077.1	57246224	.	G	T	.	.	MAF_INRAE=28.481;MAF_USDA=14.706
NC_035077.1	57246266	.	C	G	.	.	MAF_INRAE=9.167
NC_035077.1	57246320	.	A	G	.	.	MAF_INRAE=9.167
NC_035077.1	57246375	.	A	G	.	.	MAF_INRAE=5.263;MAF_USDA=4.118
NC_035077.1	57246381	.	C	A	.	.	MAF_USDA=2.941
NC_035077.1	57246443	.	G	A	.	.	MAF_USDA=2.459
NC_035077.1	57246481	.	G	T	.	.	MAF_INRAE=34.177;MAF_USDA=34.706
NC_035077.1	57246504	.	A	C	.	.	MAF_INRAE=5.263;MAF_USDA=5.882
NC_035077.1	57246517	.	C	T	.	.	MAF_INRAE=34.177;MAF_USDA=33.529
NC_035077.1	57246548	.	G	A	.	.	MAF_INRAE=14.167;MAF_USDA=2.083
NC_035077.1	57246563	.	T	C	.	.	MAF_INRAE=14.167
NC_035077.1	57246574	.	T	A	.	.	MAF_USDA=6.25
NC_035077.1	57246650	.	G	T	.	.	MAF_INRAE=42.5
NC_035077.1	57246656	.	C	T	.	.	MAF_USDA=9.412
NC_035077.1	57247902	.	G	A	.	.	MAF_USDA=1.695
NC_035077.1	57247930	.	A	C	.	.	MAF_INRAE=26.316;MAF_USDA=12.048
NC_035077.1	57247986	.	T	C	.	.	MAF_INRAE=21.053;MAF_USDA=46.386
NC_035077.1	57247992	.	T	A	.	.	MAF_USDA=6.25
NC_035077.1	57248073	.	T	G	.	.	MAF_INRAE=8.861;MAF_USDA=19.277
NC_035077.1	57248075	.	T	C	.	.	MAF_INRAE=31.013;MAF_USDA=15.663
NC_035077.1	57248138	.	C	T	.	.	MAF_INRAE=31.013;MAF_USDA=16.265
NC_035077.1	57248192	.	G	C	.	.	MAF_INRAE=15.823;MAF_USDA=6.25
NC_035077.1	57248197	.	T	A	.	.	MAF_INRAE=30.38;MAF_USDA=43.902
NC_035077.1	57248289	.	G	A	.	.	MAF_INRAE=34.177;MAF_USDA=32.353
NC_035077.1	57248325	.	G	A	.	.	MAF_INRAE=14.167;MAF_USDA=7.059
NC_035077.1	57248340	.	A	C	.	.	MAF_USDA=3.529
NC_035077.1	57248502	.	T	A	.	.	MAF_INRAE=36.709;MAF_USDA=47.647
NC_035077.1	57248597	.	C	G	.	.	MAF_INRAE=27.5;MAF_USDA=18.75
NC_035077.1	57248598	.	A	G	.	.	MAF_INRAE=27.5;MAF_USDA=31.25
NC_035077.1	57248638	.	A	G	.	.	MAF_USDA=5.952
NC_035077.1	57248717	.	T	A	.	.	MAF_USDA=1.639
NC_035077.1	57248745	.	T	C	.	.	MAF_INRAE=29.167;MAF_USDA=14.583
NC_035077.1	57248815	.	C	A	.	.	MAF_INRAE=5.263;MAF_USDA=5.882
NC_035077.1	57248818	.	T	A	.	.	MAF_INRAE=28.333;MAF_USDA=33.529
NC_035077.1	57248995	.	T	G	.	.	MAF_USDA=5.738
NC_035077.1	57249023	.	T	C	.	.	MAF_USDA=4.167
NC_035077.1	57249063	.	C	T	.	.	MAF_INRAE=14.557;MAF_USDA=9.412
NC_035077.1	57249071	.	C	A	.	.	MAF_INRAE=2.5
NC_035077.1	57249209	.	C	A	.	.	MAF_INRAE=32.911;MAF_USDA=29.412
NC_035077.1	57249307	.	A	G	.	.	MAF_USDA=2.5
NC_035077.1	57249311	.	C	T	.	.	MAF_INRAE=18.354;MAF_USDA=24.405
NC_035077.1	57249357	.	C	A	.	.	MAF_INRAE=29.167;MAF_USDA=20.833
NC_035077.1	57249462	.	T	G	.	.	MAF_INRAE=14.167;MAF_USDA=5.294
NC_035077.1	57249481	.	A	G	.	.	MAF_USDA=4.098
NC_035077.1	57249526	.	A	T	.	.	MAF_INRAE=13.333;MAF_USDA=4.706
NC_035077.1	57249530	.	C	A	.	.	MAF_USDA=2.083
NC_035077.1	57249532	.	G	T	.	.	MAF_USDA=2.083
NC_035077.1	57249534	.	T	A	.	.	MAF_USDA=2.083
NC_035077.1	57249544	.	T	G	.	.	MAF_INRAE=13.333
NC_035077.1	57249546	.	A	G	.	.	MAF_INRAE=13.333;MAF_USDA=2.083
NC_035077.1	57249603	.	G	T	.	.	MAF_USDA=2.353
NC_035077.1	57249643	.	C	G	.	.	MAF_USDA=6.557
NC_035077.1	57249647	.	A	C	.	.	MAF_USDA=1.639
NC_035077.1	57249694	.	A	T	.	.	MAF_USDA=1.639
NC_035077.1	57249746	.	G	C	.	.	MAF_USDA=2.459
NC_035077.1	57249748	.	G	T	.	.	MAF_USDA=2.459
NC_035077.1	57249819	.	T	A	.	.	MAF_USDA=1.639
NC_035077.1	57249908	.	G	A	.	.	MAF_INRAE=9.167;MAF_USDA=3.529
NC_035077.1	57250000	.	C	A	.	.	MAF_USDA=2.941
NC_035077.1	57250018	.	A	G	.	.	MAF_INRAE=5.263;MAF_USDA=12.353
NC_035077.1	57250174	.	A	C	.	.	MAF_INRAE=9.167
NC_035077.1	57250212	.	C	T	.	.	MAF_INRAE=6.667;MAF_USDA=4.706
NC_035077.1	57250242	.	G	T	.	.	MAF_USDA=4.098
NC_035077.1	57250320	.	C	T	.	.	MAF_USDA=6.25
NC_035077.1	57250349	.	C	T	.	.	MAF_INRAE=5.263;MAF_USDA=2.941
NC_035077.1	57250355	.	A	T	.	.	MAF_INRAE=5.263;MAF_USDA=15.882
NC_035077.1	57250363	.	G	A	.	.	MAF_INRAE=6.962
NC_035077.1	57250365	.	C	G	.	.	MAF_USDA=4.918
NC_035077.1	57250405	.	C	T	.	.	MAF_INRAE=42.405;MAF_USDA=44.118
NC_035077.1	57250409	.	C	T	.	.	MAF_USDA=1.639
NC_035077.1	57250435	.	C	T	.	.	MAF_USDA=8.197
NC_035077.1	57250534	.	C	G	.	.	MAF_USDA=2.941
NC_035077.1	57250538	.	G	A	.	.	MAF_USDA=11.475
NC_035077.1	57250606	.	T	C	.	.	MAF_INRAE=44.937;MAF_USDA=34.706
NC_035077.1	57250674	.	G	T	.	.	MAF_INRAE=6.962
NC_035077.1	57250687	.	G	A	.	.	MAF_USDA=2.353
NC_035077.1	57250713	.	A	T	.	.	MAF_USDA=1.639
NC_035077.1	57250749	.	G	T	.	.	MAF_USDA=3.279
NC_035077.1	57250767	.	T	G	.	.	MAF_USDA=3.279
NC_035077.1	57250958	.	T	C	.	.	MAF_USDA=3.279
NC_035077.1	57251030	.	A	G	.	.	MAF_INRAE=44.937;MAF_USDA=35.882
NC_035077.1	57251081	.	A	C	.	.	MAF_USDA=2.353
NC_035077.1	57251125	.	G	A	.	.	MAF_USDA=2.459
NC_035077.1	57251149	.	G	T	.	.	MAF_USDA=1.639
NC_035077.1	57251215	.	A	G	.	.	MAF_INRAE=14.167;MAF_USDA=8.235
NC_035077.1	57251344	.	A	C	.	.	MAF_USDA=1.667
NC_035077.1	57251371	.	C	A	.	.	MAF_USDA=4.918
NC_035077.1	57251909	.	C	T	.	.	MAF_USDA=6.024
NC_035077.1	57252121	.	A	T	.	.	MAF_USDA=8.197
NC_035077.1	57252207	.	G	A	.	.	MAF_INRAE=2.532;MAF_USDA=4.098
NC_035077.1	57252247	.	A	C	.	.	MAF_USDA=3.529
NC_035077.1	57252439	.	C	T	.	.	MAF_USDA=1.639
NC_035077.1	57252632	.	C	A	.	.	MAF_INRAE=30.0;MAF_USDA=27.083
NC_035077.1	57252650	.	G	C	.	.	MAF_USDA=8.333
NC_035077.1	57252807	.	C	T	.	.	MAF_USDA=2.941
NC_035077.1	57252826	.	C	A	.	.	MAF_INRAE=44.937;MAF_USDA=36.471
NC_035077.1	57252914	.	C	T	.	.	MAF_INRAE=25.316;MAF_USDA=35.882
NC_035077.1	57252929	.	G	T	.	.	MAF_INRAE=30.38;MAF_USDA=25.882
NC_035077.1	57252946	.	A	C	.	.	MAF_INRAE=44.937;MAF_USDA=35.294
NC_035077.1	57252968	.	A	C	.	.	MAF_INRAE=44.937;MAF_USDA=35.882
NC_035077.1	57253032	.	A	G	.	.	MAF_USDA=1.639
NC_035077.1	57253202	.	C	T	.	.	MAF_USDA=3.279
NC_035077.1	57253392	.	G	A	.	.	MAF_INRAE=6.962
NC_035077.1	57253445	.	G	A	.	.	MAF_USDA=4.918
NC_035077.1	57253486	.	G	A	.	.	MAF_INRAE=9.167
NC_035077.1	57253609	.	C	A	.	.	MAF_USDA=4.918
NC_035077.1	57253647	.	G	T	.	.	MAF_USDA=2.941
NC_035077.1	57253669	.	G	T	.	.	MAF_INRAE=5.263;MAF_USDA=2.941
NC_035077.1	57253876	.	A	G	.	.	MAF_INRAE=6.962
NC_035077.1	57253885	.	C	G	.	.	MAF_INRAE=22.785;MAF_USDA=3.279
NC_035077.1	57253918	.	T	G	.	.	MAF_INRAE=22.785;MAF_USDA=5.882
NC_035077.1	57253987	.	T	C	.	.	MAF_INRAE=6.667
NC_035077.1	57253988	.	G	T	.	.	MAF_INRAE=22.785
NC_035077.1	57253993	.	T	G	.	.	MAF_USDA=6.557
NC_035077.1	57254033	.	G	T	.	.	MAF_USDA=1.667
NC_035077.1	57254076	.	T	G	.	.	MAF_USDA=1.639
NC_035077.1	57254097	.	T	A	.	.	MAF_USDA=7.377
NC_035077.1	57254220	.	G	A	.	.	MAF_INRAE=24.684;MAF_USDA=36.471
NC_035077.1	57254297	.	T	G	.	.	MAF_USDA=2.459
NC_035077.1	57254376	.	C	T	.	.	MAF_INRAE=22.785;MAF_USDA=13.529
NC_035077.1	57254386	.	C	A	.	.	MAF_USDA=3.279
NC_035077.1	57254753	.	T	C	.	.	MAF_USDA=1.695
NC_035077.1	57254810	.	A	G	.	.	MAF_USDA=1.724
NC_035077.1	57254870	.	T	C	.	.	MAF_USDA=6.25
NC_035077.1	57254909	.	C	T	.	.	MAF_INRAE=31.579;MAF_USDA=28.659
NC_035077.1	57254998	.	T	G	.	.	MAF_INRAE=31.579;MAF_USDA=31.25
NC_035077.1	57255010	.	C	A	.	.	MAF_USDA=4.878
NC_035077.1	57255011	.	G	A	.	.	MAF_USDA=3.448
NC_035077.1	57255097	.	T	A	.	.	MAF_USDA=6.897
NC_035077.1	57255125	.	A	T	.	.	MAF_USDA=3.448
NC_035077.1	57255165	.	T	G	.	.	MAF_USDA=6.25
NC_035077.1	57255193	.	G	C	.	.	MAF_INRAE=5.263;MAF_USDA=30.488
NC_035077.1	57255214	.	C	A	.	.	MAF_INRAE=36.842;MAF_USDA=36.585
NC_035077.1	57255228	.	G	T	.	.	MAF_USDA=2.439
NC_035077.1	57255323	.	T	C	.	.	MAF_USDA=1.724
NC_035077.1	57255346	.	G	T	.	.	MAF_INRAE=5.263;MAF_USDA=29.268
NC_035077.1	57255349	.	T	C	.	.	MAF_USDA=29.268
NC_035077.1	57255374	.	C	G	.	.	MAF_USDA=3.448
NC_035077.1	57255396	.	T	G	.	.	MAF_USDA=1.724
NC_035077.1	57255421	.	A	C	.	.	MAF_USDA=1.724
NC_035077.1	57255425	.	T	C	.	.	MAF_USDA=1.724
NC_035077.1	57255467	.	A	C	.	.	MAF_USDA=1.724
NC_035077.1	57255468	.	G	A	.	.	MAF_USDA=1.724
NC_035077.1	57255470	.	A	G	.	.	MAF_USDA=2.586
NC_035077.1	57255539	.	A	T	.	.	MAF_INRAE=36.842;MAF_USDA=14.024
NC_035077.1	57255554	.	G	C	.	.	MAF_USDA=2.586
NC_035077.1	57255623	.	C	T	.	.	MAF_USDA=2.586
NC_035077.1	57255652	.	T	C	.	.	MAF_USDA=2.083
NC_035077.1	57255653	.	A	T	.	.	MAF_INRAE=36.842;MAF_USDA=6.098
NC_035077.1	57255667	.	A	T	.	.	MAF_USDA=3.049
NC_035077.1	57255759	.	A	C	.	.	MAF_INRAE=46.835;MAF_USDA=34.706
NC_035077.1	57255829	.	G	A	.	.	MAF_USDA=3.279
NC_035077.1	57255833	.	T	C	.	.	MAF_INRAE=6.667;MAF_USDA=4.118
NC_035077.1	57255839	.	T	C	.	.	MAF_INRAE=45.57;MAF_USDA=34.706
NC_035077.1	57255844	.	G	A	.	.	MAF_INRAE=24.684;MAF_USDA=38.824
NC_035077.1	57255852	.	C	T	.	.	MAF_INRAE=21.519;MAF_USDA=4.706
NC_035077.1	57255901	.	A	T	.	.	MAF_USDA=1.639
NC_035077.1	57255962	.	T	C	.	.	MAF_INRAE=39.167;MAF_USDA=34.706
NC_035077.1	57255965	.	C	G	.	.	MAF_USDA=2.941
NC_035077.1	57256014	.	A	C	.	.	MAF_INRAE=30.38;MAF_USDA=23.214
NC_035077.1	57256022	.	A	T	.	.	MAF_INRAE=22.785;MAF_USDA=12.5
NC_035077.1	57256040	.	G	A	.	.	MAF_INRAE=22.152;MAF_USDA=21.765
NC_035077.1	57256066	.	C	G	.	.	MAF_INRAE=44.937;MAF_USDA=34.706
NC_035077.1	57256141	.	C	A	.	.	MAF_USDA=1.639
NC_035077.1	57256194	.	C	G	.	.	MAF_USDA=6.25
NC_035077.1	57256211	.	G	A	.	.	MAF_USDA=3.279
NC_035077.1	57256276	.	A	C	.	.	MAF_USDA=2.976
NC_035077.1	57256310	.	T	A	.	.	MAF_INRAE=29.747;MAF_USDA=18.235
NC_035077.1	57256323	.	A	T	.	.	MAF_INRAE=30.38;MAF_USDA=18.235
NC_035077.1	57256337	.	C	T	.	.	MAF_USDA=1.639
NC_035077.1	57256350	.	T	G	.	.	MAF_USDA=2.459
NC_035077.1	57256356	.	A	G	.	.	MAF_USDA=2.459
NC_035077.1	57256364	.	T	C	.	.	MAF_INRAE=15.0;MAF_USDA=8.235
NC_035077.1	57256394	.	T	G	.	.	MAF_USDA=2.459
NC_035077.1	57256404	.	G	A	.	.	MAF_USDA=1.639
NC_035077.1	57256447	.	G	A	.	.	MAF_INRAE=9.167
NC_035077.1	57256527	.	T	A	.	.	MAF_USDA=3.279
NC_035077.1	57256572	.	C	A	.	.	MAF_USDA=5.738
NC_035077.1	57256587	.	G	T	.	.	MAF_USDA=2.353
NC_035077.1	57256630	.	A	C	.	.	MAF_INRAE=30.38;MAF_USDA=20.0
NC_035077.1	57256633	.	T	G	.	.	MAF_USDA=2.459
NC_035077.1	57256694	.	T	C	.	.	MAF_INRAE=15.0;MAF_USDA=7.647
NC_035077.1	57256712	.	C	A	.	.	MAF_USDA=9.016
NC_035077.1	57256758	.	G	A	.	.	MAF_USDA=2.941
NC_035077.1	57256765	.	A	T	.	.	MAF_INRAE=29.747;MAF_USDA=16.471
NC_035077.1	57256773	.	G	A	.	.	MAF_USDA=1.639
NC_035077.1	57256784	.	T	A	.	.	MAF_USDA=1.639
NC_035077.1	57256840	.	A	T	.	.	MAF_INRAE=24.167;MAF_USDA=8.824
NC_035077.1	57256847	.	A	G	.	.	MAF_USDA=2.459
NC_035077.1	57256937	.	A	C	.	.	MAF_USDA=2.459
NC_035077.1	57257036	.	C	T	.	.	MAF_USDA=1.639
NC_035077.1	57257065	.	T	C	.	.	MAF_INRAE=6.667;MAF_USDA=3.529
NC_035077.1	57257145	.	A	C	.	.	MAF_USDA=5.738
NC_035077.1	57257245	.	C	T	.	.	MAF_INRAE=22.785;MAF_USDA=5.882
NC_035077.1	57257383	.	G	T	.	.	MAF_USDA=6.25
NC_035077.1	57257421	.	G	A	.	.	MAF_INRAE=5.263;MAF_USDA=2.941
NC_035077.1	57257522	.	T	C	.	.	MAF_USDA=1.639
NC_035077.1	57257531	.	A	G	.	.	MAF_INRAE=24.051;MAF_USDA=21.765
NC_035077.1	57257539	.	T	C	.	.	MAF_USDA=1.639
NC_035077.1	57257543	.	G	A	.	.	MAF_INRAE=9.167
NC_035077.1	57257591	.	G	T	.	.	MAF_USDA=6.25
NC_035077.1	57257705	.	A	G	.	.	MAF_INRAE=29.747;MAF_USDA=21.176
NC_035077.1	57257724	.	A	G	.	.	MAF_INRAE=9.167
NC_035077.1	57257734	.	G	A	.	.	MAF_INRAE=9.167
NC_035077.1	57257741	.	G	A	.	.	MAF_INRAE=9.167
NC_035077.1	57257774	.	T	G	.	.	MAF_INRAE=30.38;MAF_USDA=21.176
NC_035077.1	57257801	.	C	T	.	.	MAF_USDA=6.25
NC_035077.1	57257803	.	G	A	.	.	MAF_USDA=1.639
NC_035077.1	57257811	.	A	G	.	.	MAF_INRAE=6.962
NC_035077.1	57257858	.	G	A	.	.	MAF_INRAE=14.167;MAF_USDA=8.235
NC_035077.1	57257916	.	C	T	.	.	MAF_USDA=6.25
NC_035077.1	57257921	.	A	G	.	.	MAF_USDA=4.098
NC_035077.1	57257981	.	C	T	.	.	MAF_INRAE=15.0;MAF_USDA=7.647
NC_035077.1	57258019	.	C	T	.	.	MAF_INRAE=22.152;MAF_USDA=5.952
NC_035077.1	57258048	.	C	T	.	.	MAF_USDA=8.333
NC_035077.1	57258050	.	G	A	.	.	MAF_INRAE=22.152;MAF_USDA=12.5
NC_035077.1	57258072	.	G	C	.	.	MAF_USDA=2.941
NC_035077.1	57258112	.	G	C	.	.	MAF_INRAE=29.747;MAF_USDA=21.765
NC_035077.1	57258147	.	C	T	.	.	MAF_INRAE=5.263;MAF_USDA=2.941
NC_035077.1	57258155	.	C	T	.	.	MAF_INRAE=6.962
NC_035077.1	57258161	.	G	A	.	.	MAF_USDA=39.583
NC_035077.1	57258163	.	C	A	.	.	MAF_USDA=33.333
NC_035077.1	57258198	.	G	A	.	.	MAF_USDA=31.25
NC_035077.1	57258305	.	T	A	.	.	MAF_USDA=16.667
NC_035077.1	57259074	.	C	T	.	.	MAF_USDA=19.565
NC_035077.1	57259126	.	A	C	.	.	MAF_USDA=4.545
NC_035077.1	57259127	.	T	A	.	.	MAF_USDA=34.091
NC_035077.1	57259179	.	T	C	.	.	MAF_USDA=25.0
NC_035077.1	57259232	.	T	C	.	.	MAF_USDA=27.083
NC_035077.1	57259242	.	T	C	.	.	MAF_USDA=4.167
NC_035077.1	57259301	.	A	T	.	.	MAF_INRAE=27.848;MAF_USDA=27.083
NC_035077.1	57259342	.	T	C	.	.	MAF_INRAE=29.747;MAF_USDA=29.167
NC_035077.1	57259419	.	C	T	.	.	MAF_USDA=4.098
NC_035077.1	57259484	.	A	T	.	.	MAF_USDA=29.167
NC_035077.1	57259570	.	T	C	.	.	MAF_INRAE=46.203;MAF_USDA=33.529
NC_035077.1	57259625	.	A	G	.	.	MAF_USDA=4.098
NC_035077.1	57259650	.	A	T	.	.	MAF_INRAE=17.722;MAF_USDA=13.69
NC_035077.1	57259688	.	G	T	.	.	MAF_INRAE=29.114;MAF_USDA=25.294
NC_035077.1	57259759	.	A	G	.	.	MAF_INRAE=18.354;MAF_USDA=13.529
NC_035077.1	57259762	.	A	C	.	.	MAF_USDA=4.167
NC_035077.1	57259836	.	G	T	.	.	MAF_USDA=4.167
NC_035077.1	57259869	.	C	A	.	.	MAF_USDA=4.098
NC_035077.1	57259910	.	G	A	.	.	MAF_INRAE=30.38;MAF_USDA=22.353
NC_035077.1	57259943	.	C	A	.	.	MAF_INRAE=30.38;MAF_USDA=22.941
NC_035077.1	57260012	.	C	G	.	.	MAF_INRAE=15.0;MAF_USDA=7.059
NC_035077.1	57260044	.	G	A	.	.	MAF_INRAE=29.747;MAF_USDA=22.941
NC_035077.1	57260080	.	G	T	.	.	MAF_INRAE=31.579;MAF_USDA=22.941
NC_035077.1	57260114	.	A	T	.	.	MAF_INRAE=18.354;MAF_USDA=13.529
NC_035077.1	57260136	.	T	G	.	.	MAF_INRAE=31.579;MAF_USDA=28.235
NC_035077.1	57260146	.	G	C	.	.	MAF_INRAE=31.579
NC_035077.1	57260157	.	T	G	.	.	MAF_INRAE=31.579;MAF_USDA=21.765
NC_035077.1	57260214	.	T	A	.	.	MAF_INRAE=31.646;MAF_USDA=25.882
NC_035077.1	57260282	.	T	C	.	.	MAF_USDA=7.377
NC_035077.1	57260310	.	G	A	.	.	MAF_USDA=1.639
NC_035077.1	57260334	.	A	C	.	.	MAF_USDA=1.639
NC_035077.1	57260389	.	C	T	.	.	MAF_INRAE=30.38;MAF_USDA=22.353
NC_035077.1	57260545	.	A	T	.	.	MAF_INRAE=44.937;MAF_USDA=33.529
NC_035077.1	57260554	.	C	A	.	.	MAF_USDA=2.459
NC_035077.1	57260573	.	T	G	.	.	MAF_USDA=2.083
NC_035077.1	57260627	.	C	T	.	.	MAF_USDA=6.25
NC_035077.1	57260659	.	C	T	.	.	MAF_INRAE=13.291;MAF_USDA=23.529
NC_035077.1	57260742	.	G	A	.	.	MAF_USDA=2.459
NC_035077.1	57260845	.	C	T	.	.	MAF_USDA=1.639
NC_035077.1	57260846	.	C	T	.	.	MAF_USDA=1.639
NC_035077.1	57260869	.	A	C	.	.	MAF_INRAE=46.203;MAF_USDA=33.529
NC_035077.1	57260973	.	C	T	.	.	MAF_INRAE=24.684;MAF_USDA=40.0
NC_035077.1	57260976	.	T	A	.	.	MAF_USDA=6.25
NC_035077.1	57261000	.	C	T	.	.	MAF_USDA=1.639
NC_035077.1	57261036	.	A	T	.	.	MAF_USDA=2.459
NC_035077.1	57261129	.	G	T	.	.	MAF_INRAE=6.667;MAF_USDA=4.118
NC_035077.1	57261142	.	C	G	.	.	MAF_USDA=7.377
NC_035077.1	57261195	.	A	C	.	.	MAF_USDA=2.941
NC_035077.1	57261233	.	T	G	.	.	MAF_USDA=6.25
NC_035077.1	57261275	.	G	A	.	.	MAF_USDA=2.941
NC_035077.1	57261358	.	G	T	.	.	MAF_USDA=6.557
NC_035077.1	57261410	.	C	T	.	.	MAF_INRAE=6.329
NC_035077.1	57261481	.	C	G	.	.	MAF_INRAE=30.38;MAF_USDA=21.765
NC_035077.1	57261496	.	A	C	.	.	MAF_USDA=1.639
NC_035077.1	57261538	.	G	A	.	.	MAF_USDA=1.667
NC_035077.1	57261541	.	G	A	.	.	MAF_INRAE=24.684;MAF_USDA=39.583
NC_035077.1	57261614	.	T	A	.	.	MAF_INRAE=44.937;MAF_USDA=34.118
NC_035077.1	57261767	.	T	G	.	.	MAF_USDA=1.639
NC_035077.1	57261780	.	C	T	.	.	MAF_INRAE=30.38;MAF_USDA=23.529
NC_035077.1	57261831	.	T	A	.	.	MAF_INRAE=24.684;MAF_USDA=40.588
NC_035077.1	57261875	.	A	T	.	.	MAF_USDA=2.941
NC_035077.1	57261940	.	C	A	.	.	MAF_USDA=3.529
NC_035077.1	57261999	.	T	C	.	.	MAF_USDA=1.639
NC_035077.1	57262021	.	A	T	.	.	MAF_INRAE=29.747;MAF_USDA=22.353
NC_035077.1	57262055	.	G	T	.	.	MAF_USDA=3.529
NC_035077.1	57262072	.	G	T	.	.	MAF_INRAE=30.38;MAF_USDA=16.471
NC_035077.1	57262204	.	G	A	.	.	MAF_INRAE=24.051;MAF_USDA=40.588
NC_035077.1	57262237	.	C	A	.	.	MAF_USDA=2.941
NC_035077.1	57262286	.	C	G	.	.	MAF_INRAE=39.167;MAF_USDA=34.706
NC_035077.1	57262296	.	G	A	.	.	MAF_INRAE=22.785;MAF_USDA=5.882
NC_035077.1	57262355	.	A	T	.	.	MAF_USDA=6.25
NC_035077.1	57262361	.	G	A	.	.	MAF_USDA=2.941
NC_035077.1	57262374	.	G	T	.	.	MAF_USDA=3.529
NC_035077.1	57262381	.	T	A	.	.	MAF_INRAE=30.38;MAF_USDA=21.765
NC_035077.1	57262545	.	C	A	.	.	MAF_INRAE=22.152;MAF_USDA=12.5
NC_035077.1	57262559	.	T	A	.	.	MAF_USDA=2.941
NC_035077.1	57262570	.	G	T	.	.	MAF_USDA=1.639
NC_035077.1	57262596	.	G	T	.	.	MAF_USDA=2.083
NC_035077.1	57262639	.	G	T	.	.	MAF_INRAE=29.747
NC_035077.1	57262667	.	T	G	.	.	MAF_USDA=2.459
NC_035077.1	57262674	.	C	A	.	.	MAF_INRAE=6.962
NC_035077.1	57262675	.	C	G	.	.	MAF_INRAE=4.167
NC_035077.1	57262713	.	C	A	.	.	MAF_USDA=2.941
NC_035077.1	57262788	.	T	C	.	.	MAF_INRAE=15.0;MAF_USDA=5.294
NC_035077.1	57262807	.	C	A	.	.	MAF_USDA=2.941
NC_035077.1	57262840	.	C	T	.	.	MAF_USDA=1.667
NC_035077.1	57262841	.	G	A	.	.	MAF_INRAE=17.5;MAF_USDA=14.881
NC_035077.1	57262872	.	A	G	.	.	MAF_USDA=17.262
NC_035077.1	57262924	.	A	G	.	.	MAF_INRAE=27.5;MAF_USDA=22.619
NC_035077.1	57262970	.	G	A	.	.	MAF_USDA=1.667
NC_035077.1	57262984	.	C	T	.	.	MAF_USDA=2.459
NC_035077.1	57262987	.	G	T	.	.	MAF_INRAE=30.38;MAF_USDA=22.353
NC_035077.1	57263074	.	G	T	.	.	MAF_USDA=4.167
NC_035077.1	57263109	.	G	T	.	.	MAF_INRAE=22.152;MAF_USDA=46.471
NC_035077.1	57263113	.	T	A	.	.	MAF_INRAE=47.468;MAF_USDA=28.235
NC_035077.1	57263121	.	A	G	.	.	MAF_INRAE=23.418;MAF_USDA=7.059
NC_035077.1	57263124	.	C	A	.	.	MAF_INRAE=29.114;MAF_USDA=47.059
NC_035077.1	57263125	.	T	A	.	.	MAF_INRAE=33.333;MAF_USDA=47.059
NC_035077.1	57263194	.	C	T	.	.	MAF_INRAE=22.785;MAF_USDA=5.882
NC_035077.1	57263245	.	A	C	.	.	MAF_INRAE=22.152;MAF_USDA=5.882
NC_035077.1	57263409	.	T	A	.	.	MAF_USDA=4.167
NC_035077.1	57263414	.	G	T	.	.	MAF_INRAE=29.114;MAF_USDA=45.882
NC_035077.1	57263415	.	G	T	.	.	MAF_INRAE=9.167
NC_035077.1	57263514	.	T	C	.	.	MAF_INRAE=29.114;MAF_USDA=46.471
NC_035077.1	57263586	.	C	A	.	.	MAF_INRAE=29.114;MAF_USDA=49.18
NC_035077.1	57263593	.	C	T	.	.	MAF_INRAE=11.392;MAF_USDA=29.508
NC_035077.1	57263659	.	C	A	.	.	MAF_USDA=1.639
NC_035077.1	57263701	.	A	G	.	.	MAF_USDA=6.25
NC_035077.1	57263716	.	G	A	.	.	MAF_USDA=3.279
NC_035077.1	57263722	.	A	G	.	.	MAF_USDA=6.25
NC_035077.1	57263765	.	G	T	.	.	MAF_INRAE=29.114;MAF_USDA=40.588
NC_035077.1	57263814	.	A	T	.	.	MAF_INRAE=29.747;MAF_USDA=24.118
NC_035077.1	57263869	.	G	C	.	.	MAF_INRAE=29.114;MAF_USDA=38.824
NC_035077.1	57263881	.	C	A	.	.	MAF_USDA=3.279
NC_035077.1	57263988	.	C	A	.	.	MAF_USDA=1.639
NC_035077.1	57264011	.	C	G	.	.	MAF_USDA=1.639
NC_035077.1	57264039	.	T	C	.	.	MAF_USDA=2.459
NC_035077.1	57264058	.	G	A	.	.	MAF_USDA=3.279
NC_035077.1	57264073	.	T	C	.	.	MAF_INRAE=15.0
NC_035077.1	57264104	.	T	C	.	.	MAF_INRAE=30.833
NC_035077.1	57264137	.	G	T	.	.	MAF_INRAE=28.481;MAF_USDA=25.0
NC_035077.1	57264144	.	T	A	.	.	MAF_INRAE=6.962
NC_035077.1	57264178	.	A	C	.	.	MAF_USDA=12.5
NC_035077.1	57264179	.	G	C,T	.	.	MAF_INRAE=17.5;MAF_USDA=12.5
NC_035077.1	57264182	.	T	C	.	.	MAF_USDA=12.5
NC_035077.1	57264184	.	C	T	.	.	MAF_USDA=12.5
NC_035077.1	57264201	.	G	C	.	.	MAF_INRAE=29.114;MAF_USDA=38.235
NC_035077.1	57264209	.	C	T	.	.	MAF_USDA=4.098
NC_035077.1	57264307	.	C	T	.	.	MAF_INRAE=5.833;MAF_USDA=5.882
NC_035077.1	57264343	.	G	C	.	.	MAF_INRAE=5.833;MAF_USDA=4.706
NC_035077.1	57264409	.	C	T	.	.	MAF_INRAE=2.632;MAF_USDA=3.529
NC_035077.1	57264464	.	A	G	.	.	MAF_USDA=4.918
NC_035077.1	57264494	.	A	G	.	.	MAF_INRAE=5.263
NC_035077.1	57264525	.	T	A	.	.	MAF_INRAE=1.667
NC_035077.1	57264538	.	T	G	.	.	MAF_INRAE=6.667;MAF_USDA=6.25
NC_035077.1	57264541	.	A	C	.	.	MAF_INRAE=6.667;MAF_USDA=3.529
NC_035077.1	57264553	.	A	G	.	.	MAF_INRAE=15.833
NC_035077.1	57264557	.	A	G	.	.	MAF_USDA=2.941
NC_035077.1	57264567	.	A	G	.	.	MAF_USDA=1.639
NC_035077.1	57264644	.	G	T	.	.	MAF_USDA=6.25
NC_035077.1	57264665	.	A	G	.	.	MAF_INRAE=16.667;MAF_USDA=26.471
NC_035077.1	57264686	.	C	T	.	.	MAF_INRAE=6.667
NC_035077.1	57264709	.	A	G	.	.	MAF_INRAE=15.833
NC_035077.1	57264721	.	T	A	.	.	MAF_INRAE=1.667
NC_035077.1	57264767	.	C	G	.	.	MAF_INRAE=2.632
NC_035077.1	57264807	.	G	T	.	.	MAF_INRAE=5.0;MAF_USDA=4.167
NC_035077.1	57264823	.	A	G	.	.	MAF_USDA=8.333
NC_035077.1	57264847	.	T	G	.	.	MAF_INRAE=7.5
NC_035077.1	57264894	.	T	G	.	.	MAF_USDA=13.115
NC_035077.1	57264943	.	A	C	.	.	MAF_INRAE=3.333;MAF_USDA=15.294
NC_035077.1	57264960	.	T	G	.	.	MAF_INRAE=5.0
NC_035077.1	57265013	.	C	T	.	.	MAF_INRAE=7.5;MAF_USDA=18.75
NC_035077.1	57265045	.	A	C	.	.	MAF_USDA=1.639
NC_035077.1	57265083	.	G	T	.	.	MAF_INRAE=10.833
NC_035077.1	57265084	.	C	T	.	.	MAF_INRAE=10.833
NC_035077.1	57265111	.	G	A	.	.	MAF_INRAE=13.924;MAF_USDA=14.754
NC_035077.1	57265133	.	T	C	.	.	MAF_INRAE=46.835;MAF_USDA=32.353
NC_035077.1	57265184	.	G	A	.	.	MAF_USDA=7.377
NC_035077.1	57265240	.	C	T	.	.	MAF_USDA=4.098
NC_035077.1	57265241	.	G	A	.	.	MAF_USDA=3.529
NC_035077.1	57265263	.	G	A	.	.	MAF_INRAE=5.696;MAF_USDA=24.118
NC_035077.1	57265393	.	A	G	.	.	MAF_USDA=8.197
NC_035077.1	57265395	.	C	T	.	.	MAF_INRAE=9.167
NC_035077.1	57265411	.	C	T	.	.	MAF_INRAE=15.789
NC_035077.1	57265478	.	A	C	.	.	MAF_INRAE=6.962;MAF_USDA=13.934
NC_035077.1	57265489	.	G	A	.	.	MAF_USDA=3.529
NC_035077.1	57265526	.	A	G	.	.	MAF_INRAE=10.759;MAF_USDA=38.235
NC_035077.1	57265530	.	G	A	.	.	MAF_INRAE=2.5;MAF_USDA=33.529
NC_035077.1	57265546	.	G	A	.	.	MAF_INRAE=5.696;MAF_USDA=24.706
NC_035077.1	57265695	.	G	C	.	.	MAF_USDA=3.279
NC_035077.1	57265702	.	G	T	.	.	MAF_USDA=1.639
NC_035077.1	57265796	.	A	G	.	.	MAF_INRAE=6.329;MAF_USDA=37.059
NC_035077.1	57265805	.	T	C	.	.	MAF_USDA=36.471
NC_035077.1	57265870	.	A	C	.	.	MAF_INRAE=10.759;MAF_USDA=41.176
NC_035077.1	57265894	.	A	T	.	.	MAF_USDA=7.377
NC_035077.1	57265896	.	A	G	.	.	MAF_USDA=7.377
NC_035077.1	57265897	.	T	G	.	.	MAF_USDA=7.377
NC_035077.1	57265899	.	C	T	.	.	MAF_INRAE=6.667;MAF_USDA=3.529
NC_035077.1	57265925	.	C	A	.	.	MAF_INRAE=6.667;MAF_USDA=2.941
NC_035077.1	57265959	.	T	G	.	.	MAF_USDA=3.279
NC_035077.1	57265990	.	C	T	.	.	MAF_USDA=1.639
NC_035077.1	57266000	.	C	T	.	.	MAF_INRAE=6.962
NC_035077.1	57266031	.	C	T	.	.	MAF_INRAE=29.747;MAF_USDA=23.529
NC_035077.1	57266069	.	G	A	.	.	MAF_USDA=4.167
NC_035077.1	57266076	.	C	G	.	.	MAF_INRAE=15.0;MAF_USDA=6.471
NC_035077.1	57266078	.	C	A	.	.	MAF_INRAE=6.962;MAF_USDA=8.197
NC_035077.1	57266097	.	T	C	.	.	MAF_INRAE=5.263;MAF_USDA=2.941
NC_035077.1	57266131	.	T	C	.	.	MAF_INRAE=48.101;MAF_USDA=26.471
NC_035077.1	57266136	.	T	C	.	.	MAF_USDA=4.167
NC_035077.1	57266182	.	C	T	.	.	MAF_USDA=6.471
NC_035077.1	57266197	.	A	G	.	.	MAF_INRAE=2.5
NC_035077.1	57266540	.	G	A	.	.	MAF_INRAE=9.167;MAF_USDA=45.833
NC_035077.1	57266542	.	A	G	.	.	MAF_INRAE=35.0;MAF_USDA=12.5
NC_035077.1	57266554	.	T	G	.	.	MAF_INRAE=42.5;MAF_USDA=31.25
NC_035077.1	57266562	.	T	G	.	.	MAF_INRAE=22.5;MAF_USDA=45.833
NC_035077.1	57266576	.	C	T	.	.	MAF_USDA=45.833
NC_035077.1	57266752	.	T	C	.	.	MAF_INRAE=6.962
NC_035077.1	57266830	.	G	A	.	.	MAF_USDA=10.417
NC_035077.1	57266833	.	G	A	.	.	MAF_USDA=4.167
NC_035077.1	57266865	.	CGTTCAA	CGTTCAT	.	.	MAF_USDA=45.833
NC_035077.1	57266871	.	A	T	.	.	MAF_INRAE=15.789
NC_035077.1	57266898	.	AACTCCCAATAG	AACTCCCAATAA	.	.	MAF_USDA=10.417
NC_035077.1	57266909	.	G	A	.	.	MAF_INRAE=11.667
NC_035077.1	57267776	.	A	T	.	.	MAF_INRAE=14.167;MAF_USDA=6.557
NC_035077.1	57267805	.	T	C	.	.	MAF_INRAE=36.709;MAF_USDA=22.353
NC_035077.1	57267872	.	T	G	.	.	MAF_INRAE=21.519;MAF_USDA=47.059
NC_035077.1	57267915	.	T	A	.	.	MAF_INRAE=4.43;MAF_USDA=4.918
NC_035077.1	57267971	.	G	A	.	.	MAF_USDA=4.706
NC_035077.1	57268015	.	C	T	.	.	MAF_USDA=1.639
NC_035077.1	57268089	.	T	A	.	.	MAF_INRAE=5.263
NC_035077.1	57268092	.	G	T	.	.	MAF_INRAE=31.667;MAF_USDA=23.529
NC_035077.1	57268093	.	T	G	.	.	MAF_INRAE=14.167;MAF_USDA=7.647
NC_035077.1	57268096	.	T	A	.	.	MAF_USDA=4.167
NC_035077.1	57268097	.	A	T	.	.	MAF_INRAE=10.759
NC_035077.1	57268111	.	C	A	.	.	MAF_INRAE=36.709;MAF_USDA=22.941
NC_035077.1	57268170	.	T	G	.	.	MAF_INRAE=13.333;MAF_USDA=8.235
NC_035077.1	57268192	.	T	C	.	.	MAF_USDA=3.279
NC_035077.1	57268229	.	G	A	.	.	MAF_USDA=43.75
NC_035077.1	57268248	.	T	A	.	.	MAF_USDA=5.738
NC_035077.1	57268339	.	A	C	.	.	MAF_USDA=7.647
NC_035077.1	57268354	.	G	A	.	.	MAF_USDA=3.279
NC_035077.1	57268403	.	T	G	.	.	MAF_USDA=2.459
NC_035077.1	57268416	.	A	G	.	.	MAF_USDA=4.098
NC_035077.1	57268477	.	GA	GG	.	.	MAF_USDA=6.25
NC_035077.1	57268486	.	C	T	.	.	MAF_USDA=6.25
NC_035077.1	57268519	.	T	A	.	.	MAF_INRAE=31.579;MAF_USDA=17.262
NC_035077.1	57268573	.	G	A	.	.	MAF_INRAE=15.789;MAF_USDA=37.288
NC_035077.1	57268666	.	A	T	.	.	MAF_USDA=4.237
NC_035077.1	57268774	.	G	A	.	.	MAF_INRAE=15.789;MAF_USDA=38.554
NC_035077.1	57268810	.	G	A	.	.	MAF_USDA=3.39
NC_035077.1	57268905	.	T	G	.	.	MAF_USDA=3.333
NC_035077.1	57268917	.	T	G	.	.	MAF_INRAE=47.368;MAF_USDA=28.333
NC_035077.1	57268966	.	C	A	.	.	MAF_INRAE=15.789;MAF_USDA=39.286
NC_035077.1	57268971	.	G	C	.	.	MAF_INRAE=17.5;MAF_USDA=7.143
NC_035077.1	57269023	.	A	G	.	.	MAF_INRAE=6.667;MAF_USDA=4.118
NC_035077.1	57269045	.	C	T	.	.	MAF_USDA=4.918
NC_035077.1	57269046	.	T	G	.	.	MAF_INRAE=10.759;MAF_USDA=22.917
NC_035077.1	57269093	.	A	T	.	.	MAF_INRAE=30.38;MAF_USDA=15.476
NC_035077.1	57269125	.	C	G	.	.	MAF_INRAE=5.263
NC_035077.1	57269148	.	G	A	.	.	MAF_USDA=4.098
NC_035077.1	57269197	.	C	T	.	.	MAF_INRAE=3.797;MAF_USDA=4.098
NC_035077.1	57269305	.	T	G	.	.	MAF_INRAE=15.789
NC_035077.1	57269495	.	G	T	.	.	MAF_USDA=6.471
NC_035077.1	57269615	.	C	A	.	.	MAF_INRAE=41.772;MAF_USDA=27.647
NC_035077.1	57269632	.	T	C	.	.	MAF_INRAE=21.519;MAF_USDA=48.824
NC_035077.1	57269692	.	C	T	.	.	MAF_INRAE=15.833;MAF_USDA=6.471
NC_035077.1	57269761	.	T	A	.	.	MAF_INRAE=6.667;MAF_USDA=4.118
NC_035077.1	57269762	.	C	T	.	.	MAF_USDA=4.167
NC_035077.1	57269771	.	C	G	.	.	MAF_INRAE=10.759;MAF_USDA=40.0
NC_035077.1	57269779	.	C	T	.	.	MAF_INRAE=30.38;MAF_USDA=16.471
NC_035077.1	57269841	.	C	T	.	.	MAF_INRAE=22.152;MAF_USDA=14.706
NC_035077.1	57269847	.	T	C	.	.	MAF_USDA=1.639
NC_035077.1	57269850	.	T	C	.	.	MAF_INRAE=14.167;MAF_USDA=8.235
NC_035077.1	57269901	.	C	T	.	.	MAF_INRAE=5.263;MAF_USDA=2.941
NC_035077.1	57269902	.	G	A	.	.	MAF_INRAE=29.747;MAF_USDA=18.824
NC_035077.1	57269910	.	G	C	.	.	MAF_INRAE=29.747;MAF_USDA=18.824
NC_035077.1	57269919	.	A	G	.	.	MAF_USDA=3.279
NC_035077.1	57269923	.	A	G	.	.	MAF_INRAE=47.468;MAF_USDA=38.824
NC_035077.1	57269947	.	T	G	.	.	MAF_INRAE=10.759;MAF_USDA=32.941
NC_035077.1	57269954	.	T	C	.	.	MAF_USDA=6.25
NC_035077.1	57269955	.	A	G	.	.	MAF_INRAE=6.667;MAF_USDA=6.25
NC_035077.1	57269959	.	A	G	.	.	MAF_USDA=6.25
NC_035077.1	57269960	.	T	A	.	.	MAF_USDA=6.25
NC_035077.1	57269982	.	C	A	.	.	MAF_INRAE=30.38;MAF_USDA=19.412
NC_035077.1	57270076	.	C	A	.	.	MAF_INRAE=7.595;MAF_USDA=1.765
NC_035077.1	57270141	.	G	A	.	.	MAF_INRAE=36.709;MAF_USDA=21.765
NC_035077.1	57270145	.	G	A	.	.	MAF_USDA=3.529
NC_035077.1	57270200	.	A	C	.	.	MAF_USDA=1.639
NC_035077.1	57270273	.	A	C	.	.	MAF_INRAE=30.38
NC_035077.1	57270329	.	G	A	.	.	MAF_INRAE=14.167;MAF_USDA=7.647
NC_035077.1	57270356	.	T	C	.	.	MAF_INRAE=6.962
NC_035077.1	57270415	.	C	T	.	.	MAF_USDA=7.738
NC_035077.1	57270437	.	T	C	.	.	MAF_INRAE=36.076;MAF_USDA=36.905
NC_035077.1	57270490	.	C	T	.	.	MAF_INRAE=14.167;MAF_USDA=5.294
NC_035077.1	57270498	.	C	A	.	.	MAF_INRAE=37.342;MAF_USDA=36.471
NC_035077.1	57270534	.	G	A	.	.	MAF_USDA=4.167
NC_035077.1	57270536	.	A	C	.	.	MAF_USDA=10.417
NC_035077.1	57270537	.	A	T	.	.	MAF_USDA=1.639
NC_035077.1	57270574	.	A	G	.	.	MAF_INRAE=15.0;MAF_USDA=7.647
NC_035077.1	57270622	.	A	G	.	.	MAF_INRAE=36.076;MAF_USDA=36.471
NC_035077.1	57270674	.	C	A	.	.	MAF_INRAE=8.228;MAF_USDA=6.25
NC_035077.1	57270708	.	A	C	.	.	MAF_USDA=10.417
NC_035077.1	57270717	.	A	G	.	.	MAF_USDA=1.639
NC_035077.1	57270743	.	A	T	.	.	MAF_INRAE=15.0;MAF_USDA=7.059
NC_035077.1	57270751	.	A	G	.	.	MAF_USDA=5.882
NC_035077.1	57270776	.	A	T	.	.	MAF_INRAE=36.076;MAF_USDA=36.905
NC_035077.1	57270801	.	A	G	.	.	MAF_USDA=4.167
NC_035077.1	57270881	.	T	A	.	.	MAF_USDA=10.417
NC_035077.1	57270891	.	C	A	.	.	MAF_INRAE=38.608;MAF_USDA=18.235
NC_035077.1	57270951	.	C	T	.	.	MAF_INRAE=8.228;MAF_USDA=6.25
NC_035077.1	57270966	.	T	C	.	.	MAF_USDA=3.279
NC_035077.1	57271032	.	T	C	.	.	MAF_USDA=7.059
NC_035077.1	57271034	.	G	A	.	.	MAF_INRAE=39.241;MAF_USDA=40.0
NC_035077.1	57271121	.	C	T	.	.	MAF_INRAE=44.304;MAF_USDA=37.059
NC_035077.1	57271126	.	A	G	.	.	MAF_INRAE=15.0;MAF_USDA=6.471
NC_035077.1	57271277	.	G	A	.	.	MAF_INRAE=41.772;MAF_USDA=22.941
NC_035077.1	57271329	.	G	T	.	.	MAF_USDA=1.639
NC_035077.1	57271388	.	A	C	.	.	MAF_USDA=12.5
NC_035077.1	57271543	.	T	C	.	.	MAF_INRAE=6.667;MAF_USDA=4.118
NC_035077.1	57271635	.	G	A	.	.	MAF_USDA=6.471
NC_035077.1	57271682	.	A	C	.	.	MAF_USDA=5.294
NC_035077.1	57271740	.	C	A	.	.	MAF_USDA=3.529
NC_035077.1	57271742	.	T	C	.	.	MAF_INRAE=7.595;MAF_USDA=10.588
NC_035077.1	57271785	.	G	A	.	.	MAF_USDA=7.377
NC_035077.1	57271829	.	C	T	.	.	MAF_USDA=7.647
NC_035077.1	57271908	.	G	A	.	.	MAF_USDA=7.377
NC_035077.1	57271914	.	A	G	.	.	MAF_USDA=4.918
NC_035077.1	57271953	.	G	A	.	.	MAF_USDA=21.765
NC_035077.1	57271965	.	G	C	.	.	MAF_USDA=9.836
NC_035077.1	57271968	.	G	T	.	.	MAF_USDA=6.25
NC_035077.1	57272002	.	G	A	.	.	MAF_INRAE=6.667;MAF_USDA=12.5
NC_035077.1	57272025	.	C	T	.	.	MAF_INRAE=6.667;MAF_USDA=6.25
NC_035077.1	57272040	.	C	T	.	.	MAF_INRAE=4.167
NC_035077.1	57272067	.	C	G	.	.	MAF_USDA=10.656
NC_035077.1	57272068	.	C	T	.	.	MAF_USDA=5.738
NC_035077.1	57272076	.	T	C	.	.	MAF_USDA=4.098
NC_035077.1	57272089	.	C	T	.	.	MAF_USDA=2.459
NC_035077.1	57272104	.	A	C	.	.	MAF_USDA=15.882
NC_035077.1	57272141	.	G	T	.	.	MAF_USDA=4.167
NC_035077.1	57272184	.	G	A	.	.	MAF_INRAE=32.278;MAF_USDA=24.118
NC_035077.1	57272185	.	T	C	.	.	MAF_USDA=5.738
NC_035077.1	57272208	.	A	T	.	.	MAF_INRAE=5.263;MAF_USDA=2.941
NC_035077.1	57272210	.	T	C	.	.	MAF_INRAE=33.333;MAF_USDA=31.176
NC_035077.1	57272211	.	C	T	.	.	MAF_USDA=3.279
NC_035077.1	57272245	.	G	T	.	.	MAF_USDA=4.167
NC_035077.1	57272246	.	G	T	.	.	MAF_USDA=4.167
NC_035077.1	57272263	.	A	T	.	.	MAF_INRAE=19.62;MAF_USDA=31.25
NC_035077.1	57272304	.	C	A	.	.	MAF_INRAE=20.253
NC_035077.1	57272334	.	G	A	.	.	MAF_USDA=7.059
NC_035077.1	57272432	.	C	T	.	.	MAF_INRAE=4.43;MAF_USDA=4.237
NC_035077.1	57272466	.	C	T	.	.	MAF_INRAE=6.667;MAF_USDA=4.217
NC_035077.1	57272495	.	C	T	.	.	MAF_INRAE=19.62;MAF_USDA=33.133
NC_035077.1	57272498	.	G	T	.	.	MAF_INRAE=2.5
NC_035077.1	57272580	.	A	G	.	.	MAF_USDA=6.627
NC_035077.1	57272604	.	A	T	.	.	MAF_INRAE=19.62;MAF_USDA=32.53
NC_035077.1	57272747	.	C	A	.	.	MAF_USDA=2.083
NC_035077.1	57272821	.	C	T	.	.	MAF_USDA=5.952
NC_035077.1	57272839	.	C	T	.	.	MAF_USDA=3.333
NC_035077.1	57272916	.	T	A	.	.	MAF_INRAE=19.62;MAF_USDA=31.25
NC_035077.1	57272959	.	C	T	.	.	MAF_USDA=4.706
NC_035077.1	57272981	.	T	G	.	.	MAF_USDA=5.738
NC_035077.1	57273025	.	G	C	.	.	MAF_INRAE=20.253;MAF_USDA=31.176
NC_035077.1	57273039	.	C	T	.	.	MAF_INRAE=41.139;MAF_USDA=31.25
NC_035077.1	57273041	.	T	A	.	.	MAF_INRAE=44.167;MAF_USDA=31.25
NC_035077.1	57273115	.	C	T	.	.	MAF_USDA=2.941
NC_035077.1	57273117	.	G	A	.	.	MAF_INRAE=6.667;MAF_USDA=7.059
NC_035077.1	57273150	.	A	C	.	.	MAF_INRAE=14.167
NC_035077.1	57273151	.	A	T	.	.	MAF_INRAE=7.5
NC_035077.1	57273157	.	T	A	.	.	MAF_USDA=6.25
NC_035077.1	57273159	.	A	T	.	.	MAF_INRAE=7.5;MAF_USDA=7.059
NC_035077.1	57273210	.	A	C	.	.	MAF_INRAE=19.62;MAF_USDA=31.765
NC_035077.1	57273239	.	T	A	.	.	MAF_USDA=4.167
NC_035077.1	57273282	.	G	C	.	.	MAF_INRAE=6.667;MAF_USDA=4.118
NC_035077.1	57273295	.	A	G	.	.	MAF_INRAE=32.911;MAF_USDA=31.765
NC_035077.1	57273348	.	C	T	.	.	MAF_USDA=6.471
NC_035077.1	57273393	.	C	A	.	.	MAF_INRAE=41.139;MAF_USDA=20.588
NC_035077.1	57273464	.	G	A	.	.	MAF_INRAE=20.253;MAF_USDA=34.118
NC_035077.1	57273488	.	C	G	.	.	MAF_INRAE=6.667;MAF_USDA=13.529
NC_035077.1	57273520	.	A	G	.	.	MAF_USDA=4.098
NC_035077.1	57273553	.	T	A	.	.	MAF_INRAE=4.43
NC_035077.1	57273590	.	G	A	.	.	MAF_USDA=1.639
NC_035077.1	57273658	.	C	T	.	.	MAF_USDA=7.059
NC_035077.1	57273662	.	G	T	.	.	MAF_USDA=6.471
NC_035077.1	57273690	.	A	T	.	.	MAF_INRAE=36.842;MAF_USDA=30.588
NC_035077.1	57273722	.	T	A	.	.	MAF_USDA=11.475
NC_035077.1	57273730	.	A	G	.	.	MAF_USDA=2.459
NC_035077.1	57273764	.	C	T	.	.	MAF_USDA=10.417
NC_035077.1	57273790	.	T	C	.	.	MAF_INRAE=20.253;MAF_USDA=32.941
NC_035077.1	57273828	.	G	A	.	.	MAF_USDA=3.279
NC_035077.1	57273851	.	T	A	.	.	MAF_INRAE=6.667;MAF_USDA=22.917
NC_035077.1	57273853	.	T	G	.	.	MAF_USDA=6.25
NC_035077.1	57273864	.	G	A	.	.	MAF_USDA=6.25
NC_035077.1	57273899	.	G	A	.	.	MAF_USDA=7.647
NC_035077.1	57273988	.	C	T	.	.	MAF_INRAE=14.167;MAF_USDA=5.294
NC_035077.1	57274070	.	C	T	.	.	MAF_USDA=1.667
NC_035077.1	57274077	.	G	A	.	.	MAF_INRAE=15.833
NC_035077.1	57274087	.	G	C	.	.	MAF_USDA=1.639
NC_035077.1	57274240	.	GTGAT	GTGAG	.	.	MAF_USDA=31.25
NC_035077.1	57274244	.	T	G	.	.	MAF_INRAE=20.253
NC_035077.1	57274271	.	A	G	.	.	MAF_INRAE=20.253;MAF_USDA=31.176
NC_035077.1	57274308	.	G	T	.	.	MAF_USDA=5.882
NC_035077.1	57274315	.	T	A	.	.	MAF_USDA=4.706
NC_035077.1	57274316	.	G	T	.	.	MAF_USDA=4.706
NC_035077.1	57274346	.	C	T	.	.	MAF_INRAE=19.62;MAF_USDA=31.765
NC_035077.1	57274397	.	C	A	.	.	MAF_INRAE=20.253;MAF_USDA=31.176
NC_035077.1	57274474	.	G	A	.	.	MAF_USDA=10.417
NC_035077.1	57274497	.	C	T	.	.	MAF_INRAE=6.667;MAF_USDA=3.529
NC_035077.1	57274521	.	C	T	.	.	MAF_INRAE=41.772;MAF_USDA=22.353
NC_035077.1	57274538	.	C	T	.	.	MAF_INRAE=4.43
NC_035077.1	57274539	.	A	C	.	.	MAF_INRAE=2.5
NC_035077.1	57274555	.	C	T	.	.	MAF_INRAE=6.667;MAF_USDA=4.118
NC_035077.1	57274567	.	C	T	.	.	MAF_USDA=3.279
NC_035077.1	57274599	.	G	A	.	.	MAF_USDA=2.941
NC_035077.1	57274616	.	A	T	.	.	MAF_USDA=3.279
NC_035077.1	57274659	.	A	T	.	.	MAF_INRAE=32.911;MAF_USDA=10.417
NC_035077.1	57274667	.	A	T	.	.	MAF_INRAE=41.772;MAF_USDA=31.25
NC_035077.1	57274671	.	A	T	.	.	MAF_INRAE=33.333;MAF_USDA=10.417
NC_035077.1	57274679	.	T	A	.	.	MAF_INRAE=18.354;MAF_USDA=2.083
NC_035077.1	57274740	.	C	G	.	.	MAF_USDA=2.459
NC_035077.1	57274749	.	T	C	.	.	MAF_INRAE=24.684;MAF_USDA=40.0
NC_035077.1	57274817	.	T	A	.	.	MAF_INRAE=8.228;MAF_USDA=8.333
NC_035077.1	57274892	.	A	G	.	.	MAF_INRAE=6.667;MAF_USDA=4.118
NC_035077.1	57274938	.	A	T	.	.	MAF_INRAE=33.544;MAF_USDA=45.294
NC_035077.1	57275043	.	G	T	.	.	MAF_INRAE=27.215;MAF_USDA=34.706
NC_035077.1	57275073	.	A	G	.	.	MAF_INRAE=5.696;MAF_USDA=26.471
NC_035077.1	57275081	.	C	A	.	.	MAF_INRAE=6.667;MAF_USDA=2.941
NC_035077.1	57275103	.	G	A	.	.	MAF_INRAE=4.43;MAF_USDA=2.459
NC_035077.1	57275107	.	C	T	.	.	MAF_USDA=7.377
NC_035077.1	57275145	.	A	G	.	.	MAF_INRAE=5.696;MAF_USDA=30.0
NC_035077.1	57275197	.	G	T	.	.	MAF_INRAE=26.582;MAF_USDA=20.833
NC_035077.1	57275235	.	A	C	.	.	MAF_USDA=18.033
NC_035077.1	57275236	.	A	C	.	.	MAF_USDA=19.643
NC_035077.1	57275252	.	T	C	.	.	MAF_USDA=3.279
NC_035077.1	57275347	.	T	C	.	.	MAF_INRAE=12.5
NC_035077.1	57275354	.	G	A	.	.	MAF_INRAE=15.0
NC_035077.1	57275357	.	C	G	.	.	MAF_INRAE=2.5
NC_035077.1	57275373	.	C	T	.	.	MAF_INRAE=2.5
NC_035077.1	57275374	.	C	T	.	.	MAF_INRAE=2.632;MAF_USDA=2.083
NC_035077.1	57275382	.	T	G	.	.	MAF_INRAE=5.0
NC_035077.1	57275390	.	G	A	.	.	MAF_INRAE=24.167;MAF_USDA=19.412
NC_035077.1	57275396	.	A	G	.	.	MAF_USDA=18.75
NC_035077.1	57275413	.	A	T	.	.	MAF_USDA=6.25
NC_035077.1	57275472	.	G	C	.	.	MAF_USDA=6.471
NC_035077.1	57275567	.	G	A	.	.	MAF_USDA=9.016
NC_035077.1	57275599	.	C	G	.	.	MAF_USDA=10.656
NC_035077.1	57275606	.	A	G	.	.	MAF_USDA=9.016
NC_035077.1	57275609	.	A	C	.	.	MAF_USDA=1.639
NC_035077.1	57275613	.	T	G	.	.	MAF_USDA=9.836
NC_035077.1	57275624	.	G	A	.	.	MAF_INRAE=21.667;MAF_USDA=47.917
NC_035077.1	57275628	.	T	C	.	.	MAF_USDA=6.557
NC_035077.1	57275635	.	T	G	.	.	MAF_USDA=5.738
NC_035077.1	57275661	.	G	T	.	.	MAF_INRAE=3.333;MAF_USDA=10.0
NC_035077.1	57275663	.	C	T	.	.	MAF_USDA=2.941
NC_035077.1	57275671	.	A	G	.	.	MAF_USDA=10.588
NC_035077.1	57275681	.	C	A	.	.	MAF_USDA=4.098
NC_035077.1	57275687	.	T	C	.	.	MAF_USDA=11.176
NC_035077.1	57275696	.	T	C	.	.	MAF_INRAE=22.5;MAF_USDA=43.529
NC_035077.1	57275708	.	A	G	.	.	MAF_USDA=10.656
NC_035077.1	57275755	.	C	T	.	.	MAF_USDA=4.706
NC_035077.1	57275782	.	G	C	.	.	MAF_USDA=4.098
NC_035077.1	57275805	.	G	T	.	.	MAF_USDA=10.417
NC_035077.1	57275818	.	A	T	.	.	MAF_INRAE=45.833;MAF_USDA=21.765
NC_035077.1	57275862	.	A	T	.	.	MAF_INRAE=25.316;MAF_USDA=24.706
NC_035077.1	57275939	.	C	G	.	.	MAF_INRAE=25.316;MAF_USDA=28.235
NC_035077.1	57275999	.	A	G	.	.	MAF_INRAE=15.0;MAF_USDA=7.059
NC_035077.1	57276006	.	C	T	.	.	MAF_INRAE=25.949;MAF_USDA=20.0
NC_035077.1	57276030	.	C	A	.	.	MAF_INRAE=7.595;MAF_USDA=10.588
NC_035077.1	57276096	.	C	T	.	.	MAF_USDA=6.548
NC_035077.1	57276097	.	G	A	.	.	MAF_USDA=1.667
NC_035077.1	57276160	.	A	G	.	.	MAF_USDA=9.091
NC_035077.1	57278350	.	C	T	.	.	MAF_USDA=20.833
NC_035077.1	57278390	.	C	A	.	.	MAF_USDA=29.167
NC_035077.1	57278393	.	A	G	.	.	MAF_USDA=2.083
NC_035077.1	57278399	.	T	G	.	.	MAF_USDA=31.25
NC_035077.1	57278419	.	T	A	.	.	MAF_USDA=17.073
NC_035077.1	57278457	.	C	A	.	.	MAF_USDA=2.976
NC_035077.1	57278464	.	C	A	.	.	MAF_USDA=1.667
NC_035077.1	57278468	.	G	A	.	.	MAF_INRAE=31.579;MAF_USDA=23.214
NC_035077.1	57278526	.	G	A	.	.	MAF_INRAE=24.051;MAF_USDA=29.412
NC_035077.1	57278550	.	C	T	.	.	MAF_INRAE=31.579;MAF_USDA=22.353
NC_035077.1	57278584	.	T	C	.	.	MAF_USDA=6.557
NC_035077.1	57278679	.	G	T	.	.	MAF_USDA=1.639
NC_035077.1	57278720	.	A	C	.	.	MAF_USDA=3.279
NC_035077.1	57278869	.	T	A	.	.	MAF_INRAE=8.228;MAF_USDA=6.25
NC_035077.1	57278885	.	C	T	.	.	MAF_USDA=1.639
NC_035077.1	57279014	.	G	A	.	.	MAF_USDA=1.639
NC_035077.1	57279028	.	C	T	.	.	MAF_INRAE=30.38;MAF_USDA=16.471
NC_035077.1	57279070	.	A	T	.	.	MAF_USDA=2.459
NC_035077.1	57279123	.	A	C	.	.	MAF_USDA=7.377
NC_035077.1	57279125	.	T	C	.	.	MAF_USDA=1.639
NC_035077.1	57279130	.	G	T	.	.	MAF_INRAE=25.316;MAF_USDA=48.235
NC_035077.1	57279141	.	G	T	.	.	MAF_USDA=1.639
NC_035077.1	57279168	.	T	C	.	.	MAF_USDA=1.639
NC_035077.1	57279215	.	T	G	.	.	MAF_INRAE=25.949;MAF_USDA=25.882
NC_035077.1	57279249	.	C	T	.	.	MAF_USDA=6.557
NC_035077.1	57279259	.	C	T	.	.	MAF_INRAE=14.557;MAF_USDA=6.25
NC_035077.1	57279277	.	T	A	.	.	MAF_INRAE=24.167;MAF_USDA=6.471
NC_035077.1	57279312	.	C	T	.	.	MAF_INRAE=25.949;MAF_USDA=28.235
NC_035077.1	57279356	.	A	C	.	.	MAF_INRAE=5.263;MAF_USDA=2.353
NC_035077.1	57279363	.	A	T	.	.	MAF_USDA=3.279
NC_035077.1	57279386	.	A	G	.	.	MAF_USDA=4.918
NC_035077.1	57279402	.	C	A	.	.	MAF_INRAE=25.949;MAF_USDA=40.588
NC_035077.1	57279506	.	T	C	.	.	MAF_INRAE=25.949;MAF_USDA=23.529
NC_035077.1	57279673	.	T	A	.	.	MAF_INRAE=48.101;MAF_USDA=22.941
NC_035077.1	57279685	.	C	T	.	.	MAF_USDA=6.25
NC_035077.1	57279817	.	G	A	.	.	MAF_INRAE=6.962
NC_035077.1	57279902	.	A	T	.	.	MAF_USDA=3.279
NC_035077.1	57279908	.	T	C	.	.	MAF_INRAE=25.316;MAF_USDA=36.471
NC_035077.1	57279924	.	C	T	.	.	MAF_USDA=4.167
NC_035077.1	57279941	.	T	C	.	.	MAF_USDA=2.941
NC_035077.1	57279965	.	T	G	.	.	MAF_INRAE=5.263
NC_035077.1	57279986	.	T	G	.	.	MAF_USDA=7.059
NC_035077.1	57280003	.	G	T	.	.	MAF_INRAE=48.101;MAF_USDA=35.294
NC_035077.1	57280008	.	A	C	.	.	MAF_INRAE=25.316;MAF_USDA=37.059
NC_035077.1	57280020	.	T	A	.	.	MAF_USDA=1.639
NC_035077.1	57280053	.	A	C	.	.	MAF_INRAE=25.949;MAF_USDA=26.471
NC_035077.1	57280096	.	A	G	.	.	MAF_USDA=1.639
NC_035077.1	57280111	.	T	C	.	.	MAF_INRAE=8.228;MAF_USDA=10.588
NC_035077.1	57280140	.	T	G	.	.	MAF_INRAE=8.228;MAF_USDA=7.647
NC_035077.1	57280149	.	C	T	.	.	MAF_INRAE=48.101;MAF_USDA=24.118
NC_035077.1	57280218	.	G	T	.	.	MAF_INRAE=5.833;MAF_USDA=7.647
NC_035077.1	57280249	.	T	G	.	.	MAF_USDA=4.167
NC_035077.1	57280301	.	C	T	.	.	MAF_USDA=4.118
NC_035077.1	57280392	.	G	A	.	.	MAF_INRAE=46.667;MAF_USDA=27.059
NC_035077.1	57280407	.	A	C	.	.	MAF_INRAE=46.667;MAF_USDA=27.647
NC_035077.1	57280434	.	C	A	.	.	MAF_USDA=1.639
NC_035077.1	57280445	.	G	C	.	.	MAF_USDA=6.557
NC_035077.1	57280463	.	A	C	.	.	MAF_USDA=6.557
NC_035077.1	57280540	.	C	T	.	.	MAF_USDA=4.118
NC_035077.1	57280581	.	C	G	.	.	MAF_USDA=7.377
NC_035077.1	57280724	.	A	G	.	.	MAF_INRAE=45.0;MAF_USDA=35.294
NC_035077.1	57280765	.	C	T	.	.	MAF_USDA=17.647
NC_035077.1	57280766	.	G	A	.	.	MAF_USDA=4.098
NC_035077.1	57280788	.	G	T	.	.	MAF_USDA=4.167
NC_035077.1	57280805	.	C	T	.	.	MAF_INRAE=4.43
NC_035077.1	57280806	.	A	C	.	.	MAF_INRAE=2.5
NC_035077.1	57280836	.	C	A	.	.	MAF_USDA=14.583
NC_035077.1	57280842	.	C	G	.	.	MAF_USDA=4.098
NC_035077.1	57280856	.	G	A	.	.	MAF_INRAE=4.43;MAF_USDA=3.529
NC_035077.1	57280956	.	T	G	.	.	MAF_INRAE=4.43;MAF_USDA=27.647
NC_035077.1	57280987	.	C	T	.	.	MAF_INRAE=8.228;MAF_USDA=7.647
NC_035077.1	57281040	.	T	A	.	.	MAF_INRAE=4.43;MAF_USDA=37.059
NC_035077.1	57281065	.	G	A	.	.	MAF_USDA=1.667
NC_035077.1	57281068	.	T	A	.	.	MAF_USDA=14.583
NC_035077.1	57281124	.	C	T	.	.	MAF_INRAE=14.557;MAF_USDA=3.529
NC_035077.1	57281172	.	T	C	.	.	MAF_USDA=5.738
NC_035077.1	57281197	.	C	T	.	.	MAF_USDA=1.639
NC_035077.1	57281260	.	G	T	.	.	MAF_INRAE=10.526;MAF_USDA=1.639
NC_035077.1	57281303	.	C	G	.	.	MAF_INRAE=36.709;MAF_USDA=21.311
NC_035077.1	57281461	.	A	C	.	.	MAF_INRAE=2.5
NC_035077.1	57281505	.	G	A	.	.	MAF_USDA=8.333
NC_035077.1	57281555	.	GGTTGA	GGTTGG	.	.	MAF_USDA=10.417
NC_035077.1	57281560	.	A	G	.	.	MAF_INRAE=8.861
NC_035077.1	57281591	.	G	A	.	.	MAF_INRAE=33.544;MAF_USDA=9.412
NC_035077.1	57281647	.	A	T	.	.	MAF_INRAE=13.291;MAF_USDA=44.706
NC_035077.1	57281706	.	C	T	.	.	MAF_USDA=10.417
NC_035077.1	57281723	.	G	A	.	.	MAF_INRAE=5.263;MAF_USDA=4.706
NC_035077.1	57281959	.	C	T	.	.	MAF_USDA=10.417
NC_035077.1	57282106	.	G	T	.	.	MAF_INRAE=31.579;MAF_USDA=44.706
NC_035077.1	57282148	.	A	C	.	.	MAF_USDA=7.647
NC_035077.1	57282156	.	A	G	.	.	MAF_INRAE=31.579;MAF_USDA=39.583
NC_035077.1	57282359	.	G	A	.	.	MAF_USDA=8.333
NC_035077.1	57282443	.	G	T	.	.	MAF_USDA=20.833
NC_035077.1	57284285	.	A	G	.	.	MAF_USDA=31.25
NC_035077.1	57284306	.	G	A	.	.	MAF_USDA=22.917
NC_035077.1	57284320	.	C	T	.	.	MAF_USDA=22.917
NC_035077.1	57284355	.	G	T	.	.	MAF_USDA=18.75
NC_035077.1	57284370	.	C	A	.	.	MAF_USDA=4.118
NC_035077.1	57284371	.	A	G	.	.	MAF_USDA=43.443
NC_035077.1	57284420	.	A	C	.	.	MAF_USDA=25.882
NC_035077.1	57284461	.	CTTTTT	CTTTTG	.	.	MAF_USDA=16.667
NC_035077.1	57284466	.	T	G	.	.	MAF_INRAE=31.579
NC_035077.1	57284497	.	A	C	.	.	MAF_INRAE=31.579;MAF_USDA=44.706
NC_035077.1	57284508	.	A	G	.	.	MAF_INRAE=6.667;MAF_USDA=10.588
NC_035077.1	57284531	.	C	A	.	.	MAF_INRAE=31.579;MAF_USDA=45.294
NC_035077.1	57284534	.	T	A	.	.	MAF_USDA=45.882
NC_035077.1	57284567	.	T	C	.	.	MAF_INRAE=34.211;MAF_USDA=44.706
NC_035077.1	57284576	.	G	A	.	.	MAF_USDA=1.639
NC_035077.1	57284589	.	A	T	.	.	MAF_USDA=44.262
NC_035077.1	57284595	.	A	T	.	.	MAF_USDA=2.083
NC_035077.1	57284631	.	T	C	.	.	MAF_USDA=6.471
NC_035077.1	57284754	.	C	T	.	.	MAF_USDA=1.639
NC_035077.1	57284819	.	C	G	.	.	MAF_INRAE=20.886;MAF_USDA=4.706
NC_035077.1	57284848	.	T	A	.	.	MAF_USDA=1.639
NC_035077.1	57284871	.	C	G	.	.	MAF_INRAE=12.658;MAF_USDA=44.706
NC_035077.1	57284976	.	A	T	.	.	MAF_INRAE=12.658;MAF_USDA=44.706
NC_035077.1	57285005	.	C	G	.	.	MAF_INRAE=12.658;MAF_USDA=45.882
NC_035077.1	57285016	.	C	T	.	.	MAF_USDA=2.941
NC_035077.1	57285051	.	T	A	.	.	MAF_INRAE=5.263;MAF_USDA=12.941
NC_035077.1	57285058	.	A	G	.	.	MAF_USDA=2.941
NC_035077.1	57285078	.	C	T	.	.	MAF_INRAE=6.329
NC_035077.1	57285142	.	T	A	.	.	MAF_USDA=7.377
NC_035077.1	57285161	.	G	A	.	.	MAF_INRAE=12.658;MAF_USDA=45.294
NC_035077.1	57285246	.	A	C	.	.	MAF_INRAE=12.658;MAF_USDA=45.294
NC_035077.1	57285272	.	C	T	.	.	MAF_USDA=4.918
NC_035077.1	57285332	.	G	A	.	.	MAF_USDA=3.279
NC_035077.1	57285336	.	A	T	.	.	MAF_INRAE=12.658;MAF_USDA=45.882
NC_035077.1	57285469	.	G	C	.	.	MAF_INRAE=31.579;MAF_USDA=49.398
NC_035077.1	57285557	.	A	C	.	.	MAF_INRAE=12.658;MAF_USDA=46.471
NC_035077.1	57285563	.	C	G	.	.	MAF_INRAE=12.658;MAF_USDA=46.471
NC_035077.1	57285585	.	ACAGAACATGGC	ACAGAACATGGA	.	.	MAF_USDA=12.5
NC_035077.1	57285603	.	C	G	.	.	MAF_USDA=1.639
NC_035077.1	57285651	.	G	C	.	.	MAF_USDA=3.571
NC_035077.1	57285659	.	T	C	.	.	MAF_INRAE=31.579;MAF_USDA=47.619
NC_035077.1	57285686	.	G	A	.	.	MAF_INRAE=22.152;MAF_USDA=3.529
NC_035077.1	57285729	.	T	G	.	.	MAF_INRAE=6.962
NC_035077.1	57285737	.	A	T	.	.	MAF_USDA=2.083
NC_035077.1	57285881	.	G	T	.	.	MAF_INRAE=31.579;MAF_USDA=27.083
NC_035077.1	57285929	.	G	T	.	.	MAF_INRAE=15.789
NC_035077.1	57285955	.	T	A	.	.	MAF_USDA=48.824
NC_035077.1	57286078	.	G	T	.	.	MAF_INRAE=6.667;MAF_USDA=7.059
NC_035077.1	57286083	.	T	C	.	.	MAF_INRAE=12.658;MAF_USDA=45.882
NC_035077.1	57286124	.	T	A	.	.	MAF_USDA=3.279
NC_035077.1	57286141	.	C	T	.	.	MAF_INRAE=5.263;MAF_USDA=5.294
NC_035077.1	57286152	.	C	T	.	.	MAF_INRAE=13.291;MAF_USDA=47.647
NC_035077.1	57286153	.	C	T	.	.	MAF_INRAE=6.667;MAF_USDA=7.059
NC_035077.1	57286185	.	C	A	.	.	MAF_USDA=8.235
NC_035077.1	57286232	.	C	T	.	.	MAF_USDA=1.639
NC_035077.1	57286238	.	G	A	.	.	MAF_USDA=9.412
NC_035077.1	57286271	.	G	A	.	.	MAF_INRAE=12.658;MAF_USDA=46.429
NC_035077.1	57286307	.	G	A	.	.	MAF_USDA=14.754
NC_035077.1	57286311	.	C	T	.	.	MAF_INRAE=5.263
NC_035077.1	57286331	.	T	G	.	.	MAF_INRAE=12.658;MAF_USDA=45.882
NC_035077.1	57286415	.	A	C	.	.	MAF_USDA=1.695
NC_035077.1	57286428	.	A	G	.	.	MAF_USDA=2.542
NC_035077.1	57286442	.	T	G	.	.	MAF_USDA=1.695
NC_035077.1	57286479	.	A	G	.	.	MAF_INRAE=12.658;MAF_USDA=45.181
NC_035077.1	57286506	.	G	T	.	.	MAF_INRAE=17.722;MAF_USDA=48.795
NC_035077.1	57286629	.	A	T	.	.	MAF_INRAE=17.722;MAF_USDA=45.882
NC_035077.1	57286697	.	A	T	.	.	MAF_USDA=7.377
NC_035077.1	57286699	.	G	T	.	.	MAF_USDA=4.098
NC_035077.1	57286735	.	T	G	.	.	MAF_INRAE=17.722;MAF_USDA=48.235
NC_035077.1	57286740	.	A	G	.	.	MAF_INRAE=17.722;MAF_USDA=49.412
NC_035077.1	57286756	.	C	A	.	.	MAF_INRAE=25.0;MAF_USDA=5.882
NC_035077.1	57286852	.	C	T	.	.	MAF_INRAE=27.5;MAF_USDA=7.229
NC_035077.1	57286942	.	C	T	.	.	MAF_INRAE=46.203;MAF_USDA=40.361
NC_035077.1	57287070	.	C	A	.	.	MAF_INRAE=2.632
NC_035077.1	57287080	.	A	G	.	.	MAF_USDA=2.542
NC_035077.1	57287090	.	A	C	.	.	MAF_USDA=1.695
NC_035077.1	57287106	.	T	A	.	.	MAF_USDA=2.083
NC_035077.1	57287107	.	A	T	.	.	MAF_USDA=7.831
NC_035077.1	57287115	.	G	T	.	.	MAF_INRAE=15.823;MAF_USDA=12.651
NC_035077.1	57287122	.	G	A	.	.	MAF_USDA=4.237
NC_035077.1	57287201	.	G	A	.	.	MAF_INRAE=28.333;MAF_USDA=2.083
NC_035077.1	57287217	.	A	G	.	.	MAF_INRAE=30.38;MAF_USDA=45.783
NC_035077.1	57287247	.	T	C	.	.	MAF_USDA=6.78
NC_035077.1	57287342	.	G	T	.	.	MAF_INRAE=30.38;MAF_USDA=46.429
NC_035077.1	57287464	.	C	T	.	.	MAF_INRAE=37.342;MAF_USDA=8.333
NC_035077.1	57287565	.	T	C	.	.	MAF_USDA=3.012
NC_035077.1	57287608	.	G	A	.	.	MAF_INRAE=26.316;MAF_USDA=43.373
NC_035077.1	57287666	.	T	C	.	.	MAF_USDA=10.588
NC_035077.1	57287724	.	A	T	.	.	MAF_INRAE=24.684;MAF_USDA=47.647
NC_035077.1	57287834	.	T	C	.	.	MAF_INRAE=14.167;MAF_USDA=5.294
NC_035077.1	57288035	.	A	C	.	.	MAF_USDA=2.083
NC_035077.1	57288050	.	G	A	.	.	MAF_INRAE=6.667;MAF_USDA=2.941
NC_035077.1	57288114	.	T	C	.	.	MAF_USDA=2.459
NC_035077.1	57288135	.	T	A	.	.	MAF_INRAE=44.304;MAF_USDA=18.824
NC_035077.1	57288145	.	T	C	.	.	MAF_INRAE=20.253;MAF_USDA=31.765
NC_035077.1	57288154	.	A	T	.	.	MAF_INRAE=4.43;MAF_USDA=19.048
NC_035077.1	57288163	.	T	C	.	.	MAF_INRAE=24.684;MAF_USDA=45.833
NC_035077.1	57288165	.	A	G	.	.	MAF_USDA=2.5
NC_035077.1	57288301	.	G	A	.	.	MAF_USDA=2.083
NC_035077.1	57288315	.	C	A	.	.	MAF_USDA=2.459
NC_035077.1	57288403	.	G	A	.	.	MAF_USDA=4.918
NC_035077.1	57288419	.	C	T	.	.	MAF_INRAE=24.684;MAF_USDA=45.882
NC_035077.1	57288435	.	G	A	.	.	MAF_USDA=2.083
NC_035077.1	57288463	.	C	T	.	.	MAF_USDA=2.083
NC_035077.1	57288506	.	T	G	.	.	MAF_INRAE=4.43;MAF_USDA=10.656
NC_035077.1	57288601	.	C	T	.	.	MAF_USDA=3.279
NC_035077.1	57288623	.	A	G	.	.	MAF_INRAE=24.684;MAF_USDA=46.471
NC_035077.1	57288754	.	G	T	.	.	MAF_INRAE=24.684;MAF_USDA=47.059
NC_035077.1	57288925	.	C	T	.	.	MAF_USDA=11.475
NC_035077.1	57288967	.	G	T	.	.	MAF_USDA=2.941
NC_035077.1	57288969	.	A	G	.	.	MAF_INRAE=42.105;MAF_USDA=41.667
NC_035077.1	57288990	.	C	T	.	.	MAF_INRAE=25.949;MAF_USDA=45.294
NC_035077.1	57289020	.	C	T	.	.	MAF_INRAE=6.962;MAF_USDA=5.882
NC_035077.1	57289037	.	G	T	.	.	MAF_INRAE=24.684;MAF_USDA=46.471
NC_035077.1	57289066	.	T	G	.	.	MAF_INRAE=5.263;MAF_USDA=6.471
NC_035077.1	57289131	.	T	G	.	.	MAF_INRAE=4.43;MAF_USDA=7.647
NC_035077.1	57289226	.	C	T	.	.	MAF_USDA=3.529
NC_035077.1	57289230	.	C	A	.	.	MAF_USDA=10.656
NC_035077.1	57289260	.	C	T	.	.	MAF_USDA=49.412
NC_035077.1	57289292	.	T	C	.	.	MAF_USDA=30.0
NC_035077.1	57290238	.	C	T	.	.	MAF_USDA=8.333
NC_035077.1	57290270	.	G	A	.	.	MAF_USDA=1.724
NC_035077.1	57290346	.	T	C	.	.	MAF_USDA=6.471
NC_035077.1	57290501	.	G	T	.	.	MAF_INRAE=17.722;MAF_USDA=37.059
NC_035077.1	57290527	.	G	A	.	.	MAF_INRAE=18.354;MAF_USDA=38.824
NC_035077.1	57290530	.	G	T	.	.	MAF_USDA=1.639
NC_035077.1	57290630	.	G	A	.	.	MAF_INRAE=17.089;MAF_USDA=37.647
NC_035077.1	57290669	.	A	G	.	.	MAF_USDA=2.941
NC_035077.1	57290673	.	G	A	.	.	MAF_INRAE=4.43;MAF_USDA=7.647
NC_035077.1	57290674	.	A	T	.	.	MAF_INRAE=14.167;MAF_USDA=37.647
NC_035077.1	57290681	.	T	A	.	.	MAF_USDA=13.115
NC_035077.1	57290690	.	A	C	.	.	MAF_USDA=12.295
NC_035077.1	57290691	.	C	A	.	.	MAF_USDA=4.098
NC_035077.1	57290747	.	C	T	.	.	MAF_INRAE=13.291;MAF_USDA=8.235
NC_035077.1	57290798	.	G	A	.	.	MAF_INRAE=6.962;MAF_USDA=6.471
NC_035077.1	57290802	.	A	T	.	.	MAF_USDA=34.706
NC_035077.1	57290807	.	C	T	.	.	MAF_INRAE=26.316;MAF_USDA=34.706
NC_035077.1	57290808	.	A	G	.	.	MAF_USDA=34.706
NC_035077.1	57290865	.	G	A	.	.	MAF_INRAE=17.089;MAF_USDA=33.529
NC_035077.1	57290895	.	A	G	.	.	MAF_USDA=1.639
NC_035077.1	57290937	.	A	T	.	.	MAF_INRAE=25.316;MAF_USDA=42.353
NC_035077.1	57290939	.	G	T	.	.	MAF_INRAE=20.0;MAF_USDA=42.353
NC_035077.1	57290941	.	C	G	.	.	MAF_USDA=3.529
NC_035077.1	57290946	.	A	C	.	.	MAF_INRAE=25.316;MAF_USDA=45.294
NC_035077.1	57290995	.	C	A	.	.	MAF_USDA=1.639
NC_035077.1	57291085	.	C	A	.	.	MAF_USDA=5.294
NC_035077.1	57291190	.	G	T	.	.	MAF_USDA=8.824
NC_035077.1	57291211	.	T	C	.	.	MAF_USDA=4.918
NC_035077.1	57291276	.	C	A	.	.	MAF_INRAE=13.924;MAF_USDA=9.412
NC_035077.1	57291334	.	C	A	.	.	MAF_INRAE=9.167;MAF_USDA=4.918
NC_035077.1	57291364	.	G	C	.	.	MAF_USDA=8.824
NC_035077.1	57291380	.	C	A	.	.	MAF_USDA=8.824
NC_035077.1	57291396	.	A	C	.	.	MAF_USDA=5.882
NC_035077.1	57291402	.	C	A	.	.	MAF_USDA=4.706
NC_035077.1	57291426	.	A	T	.	.	MAF_INRAE=5.833;MAF_USDA=12.5
NC_035077.1	57291447	.	G	C	.	.	MAF_INRAE=12.658;MAF_USDA=27.647
NC_035077.1	57291476	.	C	A	.	.	MAF_INRAE=12.658;MAF_USDA=28.235
NC_035077.1	57291675	.	G	A	.	.	MAF_USDA=2.941
NC_035077.1	57291812	.	T	C	.	.	MAF_INRAE=30.38;MAF_USDA=16.471
NC_035077.1	57291845	.	C	T	.	.	MAF_INRAE=12.658;MAF_USDA=33.529
NC_035077.1	57291863	.	G	T	.	.	MAF_INRAE=5.263;MAF_USDA=2.459
NC_035077.1	57291866	.	G	A	.	.	MAF_INRAE=11.392;MAF_USDA=24.706
NC_035077.1	57291868	.	A	G	.	.	MAF_INRAE=32.911;MAF_USDA=36.471
NC_035077.1	57291871	.	T	A	.	.	MAF_INRAE=6.667;MAF_USDA=33.529
NC_035077.1	57291895	.	A	G	.	.	MAF_USDA=4.706
NC_035077.1	57291897	.	C	T	.	.	MAF_USDA=12.295
NC_035077.1	57291976	.	G	A	.	.	MAF_INRAE=13.291;MAF_USDA=34.118
NC_035077.1	57292015	.	G	A	.	.	MAF_USDA=4.118
NC_035077.1	57292191	.	G	A	.	.	MAF_USDA=2.459
NC_035077.1	57292205	.	T	C	.	.	MAF_INRAE=13.924;MAF_USDA=32.941
NC_035077.1	57292231	.	G	A	.	.	MAF_INRAE=5.263
NC_035077.1	57292275	.	C	T	.	.	MAF_USDA=4.098
NC_035077.1	57292350	.	G	T	.	.	MAF_INRAE=30.0;MAF_USDA=12.941
NC_035077.1	57292379	.	C	T	.	.	MAF_INRAE=12.658;MAF_USDA=35.294
NC_035077.1	57292454	.	C	A	.	.	MAF_INRAE=30.833;MAF_USDA=12.941
NC_035077.1	57292503	.	A	T	.	.	MAF_INRAE=6.667;MAF_USDA=11.176
NC_035077.1	57292504	.	G	T	.	.	MAF_USDA=6.557
NC_035077.1	57292615	.	C	T	.	.	MAF_USDA=1.639
NC_035077.1	57292650	.	T	C	.	.	MAF_USDA=2.459
NC_035077.1	57292726	.	G	C	.	.	MAF_INRAE=12.658;MAF_USDA=33.529
NC_035077.1	57292741	.	A	T	.	.	MAF_INRAE=12.658;MAF_USDA=33.529
NC_035077.1	57292749	.	G	A	.	.	MAF_USDA=2.941
NC_035077.1	57292845	.	A	T	.	.	MAF_INRAE=30.38;MAF_USDA=15.882
NC_035077.1	57292848	.	A	G	.	.	MAF_INRAE=29.167;MAF_USDA=12.941
NC_035077.1	57292859	.	T	C	.	.	MAF_INRAE=27.215;MAF_USDA=42.353
NC_035077.1	57292860	.	A	T	.	.	MAF_INRAE=19.167;MAF_USDA=42.941
NC_035077.1	57292969	.	C	A	.	.	MAF_USDA=10.417
NC_035077.1	57292982	.	C	T	.	.	MAF_USDA=33.333
NC_035077.1	57292992	.	T	A	.	.	MAF_USDA=29.167
NC_035077.1	57292995	.	A	T	.	.	MAF_USDA=27.083
NC_035077.1	57293047	.	A	C	.	.	MAF_INRAE=5.263
NC_035077.1	57293094	.	G	A	.	.	MAF_INRAE=31.579;MAF_USDA=42.353
NC_035077.1	57293233	.	C	A	.	.	MAF_USDA=12.353
NC_035077.1	57293256	.	A	G	.	.	MAF_INRAE=12.658;MAF_USDA=35.882
NC_035077.1	57293257	.	T	A	.	.	MAF_INRAE=6.667;MAF_USDA=35.882
NC_035077.1	57293258	.	A	G	.	.	MAF_INRAE=6.667;MAF_USDA=35.882
NC_035077.1	57293264	.	C	A	.	.	MAF_INRAE=6.962;MAF_USDA=26.23
NC_035077.1	57293413	.	T	C	.	.	MAF_INRAE=12.658;MAF_USDA=35.882
NC_035077.1	57293432	.	G	A	.	.	MAF_USDA=2.459
NC_035077.1	57293440	.	T	A	.	.	MAF_USDA=2.459
NC_035077.1	57293554	.	C	A	.	.	MAF_INRAE=43.671;MAF_USDA=38.69
NC_035077.1	57293555	.	C	T	.	.	MAF_INRAE=5.263;MAF_USDA=4.706
NC_035077.1	57293585	.	C	G	.	.	MAF_INRAE=28.333;MAF_USDA=15.882
NC_035077.1	57293744	.	G	A	.	.	MAF_USDA=1.639
NC_035077.1	57293766	.	C	G	.	.	MAF_USDA=4.167
NC_035077.1	57293910	.	G	A	.	.	MAF_USDA=4.098
NC_035077.1	57293935	.	G	A	.	.	MAF_USDA=14.754
NC_035077.1	57293958	.	T	A	.	.	MAF_INRAE=13.924;MAF_USDA=36.471
NC_035077.1	57294047	.	T	G	.	.	MAF_INRAE=4.43
NC_035077.1	57294052	.	C	G	.	.	MAF_INRAE=4.43
NC_035077.1	57294102	.	C	T	.	.	MAF_USDA=1.639
NC_035077.1	57294112	.	G	A	.	.	MAF_USDA=8.333
NC_035077.1	57294136	.	A	G	.	.	MAF_INRAE=11.392;MAF_USDA=26.471
NC_035077.1	57294219	.	C	G	.	.	MAF_USDA=2.459
NC_035077.1	57295034	.	C	A	.	.	MAF_USDA=6.25
NC_035077.1	57295257	.	C	T	.	.	MAF_INRAE=43.038;MAF_USDA=42.353
NC_035077.1	57295283	.	C	A	.	.	MAF_INRAE=12.658;MAF_USDA=34.706
NC_035077.1	57295341	.	T	C	.	.	MAF_USDA=7.059
NC_035077.1	57295420	.	G	T	.	.	MAF_INRAE=30.38;MAF_USDA=16.471
NC_035077.1	57295439	.	C	G	.	.	MAF_INRAE=13.291;MAF_USDA=35.294
NC_035077.1	57295446	.	T	C	.	.	MAF_INRAE=6.667;MAF_USDA=5.882
NC_035077.1	57295545	.	T	G	.	.	MAF_INRAE=6.667;MAF_USDA=5.882
NC_035077.1	57295673	.	C	T	.	.	MAF_USDA=16.667
NC_035077.1	57295706	.	A	T	.	.	MAF_INRAE=14.557;MAF_USDA=5.882
NC_035077.1	57295739	.	G	T	.	.	MAF_INRAE=30.38;MAF_USDA=16.471
NC_035077.1	57295872	.	A	T	.	.	MAF_INRAE=15.0;MAF_USDA=6.471
NC_035077.1	57295918	.	C	G	.	.	MAF_USDA=1.667
NC_035077.1	57295940	.	A	T	.	.	MAF_USDA=3.529
NC_035077.1	57295970	.	G	A	.	.	MAF_USDA=6.25
NC_035077.1	57295985	.	C	A	.	.	MAF_USDA=4.118
NC_035077.1	57296028	.	G	T	.	.	MAF_INRAE=29.747;MAF_USDA=17.647
NC_035077.1	57296061	.	C	A	.	.	MAF_USDA=7.647
NC_035077.1	57296120	.	A	G	.	.	MAF_INRAE=30.38;MAF_USDA=16.471
NC_035077.1	57296123	.	A	C	.	.	MAF_INRAE=8.228;MAF_USDA=10.417
NC_035077.1	57296171	.	A	C	.	.	MAF_USDA=2.941
NC_035077.1	57296273	.	G	A	.	.	MAF_INRAE=5.263;MAF_USDA=4.118
NC_035077.1	57296302	.	A	T	.	.	MAF_INRAE=30.38;MAF_USDA=16.667
NC_035077.1	57296306	.	C	T	.	.	MAF_USDA=4.167
NC_035077.1	57296384	.	A	G	.	.	MAF_USDA=7.647
NC_035077.1	57296386	.	A	G	.	.	MAF_INRAE=29.747;MAF_USDA=16.471
NC_035077.1	57296475	.	C	T	.	.	MAF_USDA=4.167
NC_035077.1	57296505	.	C	T	.	.	MAF_USDA=4.918
NC_035077.1	57296647	.	A	T	.	.	MAF_USDA=2.459
NC_035077.1	57296720	.	A	T	.	.	MAF_INRAE=30.38;MAF_USDA=16.471
NC_035077.1	57296822	.	A	T	.	.	MAF_INRAE=6.962
NC_035077.1	57296830	.	T	G	.	.	MAF_INRAE=11.667;MAF_USDA=35.882
NC_035077.1	57296848	.	T	G	.	.	MAF_USDA=6.557
NC_035077.1	57296891	.	T	G	.	.	MAF_USDA=8.333
NC_035077.1	57297111	.	C	T	.	.	MAF_INRAE=7.595;MAF_USDA=8.333
NC_035077.1	57297270	.	T	A	.	.	MAF_USDA=5.738
NC_035077.1	57297315	.	A	T	.	.	MAF_USDA=4.167
NC_035077.1	57297336	.	T	G	.	.	MAF_INRAE=29.747;MAF_USDA=22.353
NC_035077.1	57297348	.	C	T	.	.	MAF_INRAE=14.557;MAF_USDA=10.417
NC_035077.1	57297383	.	C	T	.	.	MAF_USDA=4.098
NC_035077.1	57297446	.	G	A	.	.	MAF_USDA=1.639
NC_035077.1	57297448	.	G	A	.	.	MAF_USDA=1.639
NC_035077.1	57297584	.	C	G	.	.	MAF_USDA=11.475
NC_035077.1	57297699	.	G	A	.	.	MAF_INRAE=2.532
NC_035077.1	57297722	.	G	A	.	.	MAF_INRAE=5.263
NC_035077.1	57297739	.	G	T	.	.	MAF_USDA=1.765
NC_035077.1	57297750	.	G	A	.	.	MAF_USDA=2.459
NC_035077.1	57297791	.	G	T	.	.	MAF_USDA=4.098
NC_035077.1	57297804	.	C	T	.	.	MAF_USDA=4.098
NC_035077.1	57297840	.	G	A	.	.	MAF_USDA=2.083
NC_035077.1	57297850	.	G	T	.	.	MAF_INRAE=9.167
NC_035077.1	57297902	.	C	T	.	.	MAF_INRAE=30.38;MAF_USDA=16.471
NC_035077.1	57298204	.	A	C	.	.	MAF_INRAE=39.873;MAF_USDA=44.118
NC_035077.1	57298244	.	A	T	.	.	MAF_USDA=1.639
NC_035077.1	57298247	.	T	G	.	.	MAF_USDA=3.279
NC_035077.1	57298252	.	G	C	.	.	MAF_INRAE=29.167;MAF_USDA=25.294
NC_035077.1	57298269	.	T	C	.	.	MAF_INRAE=4.43
NC_035077.1	57298276	.	C	A	.	.	MAF_USDA=2.941
NC_035077.1	57298303	.	C	A	.	.	MAF_USDA=2.459
NC_035077.1	57298309	.	C	T	.	.	MAF_INRAE=6.962
NC_035077.1	57298331	.	A	T	.	.	MAF_INRAE=2.5;MAF_USDA=18.824
NC_035077.1	57298337	.	C	T	.	.	MAF_USDA=1.639
NC_035077.1	57298359	.	T	G	.	.	MAF_USDA=4.118
NC_035077.1	57298362	.	G	A	.	.	MAF_INRAE=5.263
NC_035077.1	57298367	.	C	T	.	.	MAF_USDA=2.941
NC_035077.1	57298377	.	C	G	.	.	MAF_USDA=1.639
NC_035077.1	57298532	.	T	A	.	.	MAF_USDA=1.639
NC_035077.1	57298604	.	C	A	.	.	MAF_USDA=2.083
NC_035077.1	57298643	.	C	A	.	.	MAF_INRAE=24.051;MAF_USDA=21.765
NC_035077.1	57298664	.	G	A	.	.	MAF_USDA=3.279
NC_035077.1	57298677	.	G	A	.	.	MAF_USDA=2.459
NC_035077.1	57298872	.	A	C	.	.	MAF_INRAE=39.241;MAF_USDA=38.824
NC_035077.1	57298932	.	T	C	.	.	MAF_INRAE=39.241;MAF_USDA=35.294
NC_035077.1	57299049	.	G	A	.	.	MAF_USDA=3.279
NC_035077.1	57299135	.	T	C	.	.	MAF_USDA=14.583
NC_035077.1	57299138	.	A	C	.	.	MAF_INRAE=50.0;MAF_USDA=43.75
NC_035077.1	57299266	.	G	T	.	.	MAF_USDA=2.083
NC_035077.1	57299302	.	C	A	.	.	MAF_USDA=4.167
NC_035077.1	57299384	.	G	A	.	.	MAF_INRAE=31.013;MAF_USDA=42.941
NC_035077.1	57299387	.	G	T	.	.	MAF_INRAE=40.0;MAF_USDA=46.471
NC_035077.1	57299428	.	T	C	.	.	MAF_INRAE=8.228;MAF_USDA=30.833
NC_035077.1	57299617	.	C	T	.	.	MAF_INRAE=2.5
NC_035077.1	57299628	.	C	T	.	.	MAF_USDA=4.098
NC_035077.1	57299647	.	A	G	.	.	MAF_INRAE=11.667;MAF_USDA=6.557
NC_035077.1	57299657	.	G	C	.	.	MAF_INRAE=27.215;MAF_USDA=23.529
NC_035077.1	57299781	.	T	C	.	.	MAF_USDA=10.417
NC_035077.1	57299810	.	A	T	.	.	MAF_USDA=8.333
NC_035077.1	57301586	.	C	T	.	.	MAF_USDA=45.833
NC_035077.1	57301635	.	G	C	.	.	MAF_USDA=6.25
NC_035077.1	57301711	.	C	T	.	.	MAF_USDA=2.5
NC_035077.1	57302124	.	G	A	.	.	MAF_INRAE=6.962
NC_035077.1	57302209	.	G	A	.	.	MAF_USDA=4.098
NC_035077.1	57302210	.	G	T	.	.	MAF_USDA=4.098
NC_035077.1	57302236	.	G	T	.	.	MAF_USDA=3.279
NC_035077.1	57302265	.	G	A	.	.	MAF_INRAE=13.291;MAF_USDA=8.235
NC_035077.1	57302357	.	T	A	.	.	MAF_USDA=2.459
NC_035077.1	57302418	.	C	G	.	.	MAF_USDA=1.639
NC_035077.1	57302527	.	A	T	.	.	MAF_USDA=2.459
NC_035077.1	57302587	.	C	T	.	.	MAF_INRAE=34.177;MAF_USDA=44.706
NC_035077.1	57302786	.	A	C	.	.	MAF_USDA=1.639
NC_035077.1	57302825	.	G	A	.	.	MAF_INRAE=8.228
NC_035077.1	57303013	.	T	G	.	.	MAF_INRAE=31.579;MAF_USDA=49.412
NC_035077.1	57303049	.	G	A	.	.	MAF_INRAE=4.43;MAF_USDA=9.836
NC_035077.1	57303266	.	G	C	.	.	MAF_USDA=6.471
NC_035077.1	57303419	.	G	A	.	.	MAF_INRAE=4.43
NC_035077.1	57303425	.	A	G	.	.	MAF_INRAE=38.608;MAF_USDA=48.824
NC_035077.1	57303457	.	T	G	.	.	MAF_INRAE=18.354;MAF_USDA=20.588
NC_035077.1	57303461	.	G	A	.	.	MAF_INRAE=6.667;MAF_USDA=2.941
NC_035077.1	57303470	.	C	A	.	.	MAF_INRAE=28.481;MAF_USDA=16.471
NC_035077.1	57303501	.	C	T	.	.	MAF_USDA=4.918
NC_035077.1	57303628	.	A	T	.	.	MAF_USDA=1.639
NC_035077.1	57303633	.	C	T	.	.	MAF_USDA=2.353
NC_035077.1	57303745	.	A	G	.	.	MAF_INRAE=17.089;MAF_USDA=27.059
NC_035077.1	57303759	.	T	A	.	.	MAF_INRAE=5.696;MAF_USDA=10.417
NC_035077.1	57303882	.	G	A	.	.	MAF_USDA=6.667
NC_035077.1	57304115	.	C	T	.	.	MAF_USDA=5.738
NC_035077.1	57304323	.	T	C	.	.	MAF_USDA=8.333
NC_035077.1	57304344	.	G	A	.	.	MAF_USDA=11.765
NC_035077.1	57304414	.	T	C	.	.	MAF_USDA=3.279
NC_035077.1	57304416	.	C	A	.	.	MAF_USDA=4.098
NC_035077.1	57304482	.	T	G	.	.	MAF_USDA=1.639
NC_035077.1	57304695	.	G	A	.	.	MAF_USDA=1.639
NC_035077.1	57306185	.	T	C	.	.	MAF_USDA=1.639
NC_035077.1	57306263	.	T	G	.	.	MAF_INRAE=36.842;MAF_USDA=39.506
NC_035077.1	57306376	.	G	C	.	.	MAF_INRAE=25.316;MAF_USDA=9.524
NC_035077.1	57306796	.	A	T	.	.	MAF_INRAE=5.263;MAF_USDA=10.417
NC_035077.1	57306818	.	C	T	.	.	MAF_INRAE=5.263
NC_035077.1	57306887	.	G	A	.	.	MAF_INRAE=45.57;MAF_USDA=47.917
NC_035077.1	57306894	.	T	C	.	.	MAF_INRAE=6.667;MAF_USDA=8.235
NC_035077.1	57306895	.	G	A	.	.	MAF_USDA=2.941
NC_035077.1	57307019	.	C	T	.	.	MAF_USDA=6.25
NC_035077.1	57307036	.	G	A	.	.	MAF_INRAE=6.962
NC_035077.1	57307062	.	T	C	.	.	MAF_INRAE=45.57;MAF_USDA=42.353
NC_035077.1	57307110	.	C	A	.	.	MAF_INRAE=10.127;MAF_USDA=7.647
NC_035077.1	57307204	.	G	A	.	.	MAF_INRAE=45.57;MAF_USDA=42.353
NC_035077.1	57307355	.	T	G	.	.	MAF_INRAE=45.57;MAF_USDA=43.529
NC_035077.1	57307385	.	A	C	.	.	MAF_INRAE=45.57;MAF_USDA=42.353
NC_035077.1	57307430	.	G	A	.	.	MAF_USDA=5.738
NC_035077.1	57307619	.	C	G	.	.	MAF_INRAE=45.57;MAF_USDA=40.588
NC_035077.1	57307895	.	T	C	.	.	MAF_USDA=1.695
NC_035077.1	57307946	.	G	A	.	.	MAF_INRAE=47.368;MAF_USDA=43.293
NC_035077.1	57308030	.	A	G	.	.	MAF_USDA=47.024
NC_035077.1	57308042	.	G	T	.	.	MAF_USDA=7.738
NC_035077.1	57308385	.	C	T	.	.	MAF_USDA=4.706
NC_035077.1	57308453	.	G	T	.	.	MAF_USDA=4.167
NC_035077.1	57308526	.	A	T	.	.	MAF_INRAE=15.823;MAF_USDA=8.333
NC_035077.1	57308550	.	C	T	.	.	MAF_USDA=4.167
NC_035077.1	57308568	.	C	T	.	.	MAF_USDA=4.167
NC_035077.1	57308572	.	C	T	.	.	MAF_USDA=1.639
NC_035077.1	57308590	.	T	G	.	.	MAF_INRAE=1.667
NC_035077.1	57308592	.	G	T	.	.	MAF_INRAE=2.5
NC_035077.1	57308596	.	G	A	.	.	MAF_INRAE=2.5
NC_035077.1	57308602	.	C	T	.	.	MAF_INRAE=2.5
NC_035077.1	57308620	.	G	T	.	.	MAF_INRAE=1.667
NC_035077.1	57308621	.	G	T	.	.	MAF_INRAE=46.835;MAF_USDA=46.471
NC_035077.1	57308731	.	A	T	.	.	MAF_USDA=5.738
NC_035077.1	57308749	.	T	C	.	.	MAF_USDA=5.738
NC_035077.1	57308758	.	C	T	.	.	MAF_USDA=5.738
NC_035077.1	57308760	.	C	T	.	.	MAF_USDA=5.738
NC_035077.1	57308765	.	G	T	.	.	MAF_USDA=5.738
NC_035077.1	57308774	.	G	T	.	.	MAF_INRAE=6.667;MAF_USDA=4.118
NC_035077.1	57308775	.	A	G	.	.	MAF_USDA=11.765
NC_035077.1	57308792	.	C	A	.	.	MAF_USDA=14.583
NC_035077.1	57308805	.	C	T	.	.	MAF_USDA=10.417
NC_035077.1	57308834	.	T	G	.	.	MAF_USDA=25.0
NC_035077.1	57308868	.	C	G	.	.	MAF_INRAE=15.823;MAF_USDA=12.353
NC_035077.1	57308870	.	G	A	.	.	MAF_USDA=4.098
NC_035077.1	57308871	.	A	G	.	.	MAF_USDA=4.167
NC_035077.1	57308872	.	G	A	.	.	MAF_USDA=4.167
NC_035077.1	57308880	.	G	A	.	.	MAF_USDA=3.279
NC_035077.1	57308951	.	A	C	.	.	MAF_USDA=4.918
NC_035077.1	57308975	.	G	A	.	.	MAF_USDA=5.738
NC_035077.1	57309123	.	A	G	.	.	MAF_INRAE=45.57;MAF_USDA=43.529
NC_035077.1	57309136	.	G	A	.	.	MAF_USDA=2.459
NC_035077.1	57309289	.	A	C	.	.	MAF_INRAE=44.304;MAF_USDA=43.529
NC_035077.1	57309381	.	T	C	.	.	MAF_USDA=1.639
NC_035077.1	57309459	.	T	C	.	.	MAF_INRAE=45.57;MAF_USDA=44.706
NC_035077.1	57309522	.	A	C	.	.	MAF_INRAE=13.333;MAF_USDA=5.357
NC_035077.1	57309659	.	A	G	.	.	MAF_USDA=2.459
NC_035077.1	57309732	.	T	C	.	.	MAF_INRAE=9.167;MAF_USDA=19.672
NC_035077.1	57309791	.	T	C	.	.	MAF_USDA=5.294
NC_035077.1	57309808	.	A	C	.	.	MAF_USDA=7.377
NC_035077.1	57309810	.	G	T	.	.	MAF_USDA=5.882
NC_035077.1	57309912	.	T	C	.	.	MAF_INRAE=2.5
NC_035077.1	57309970	.	T	G	.	.	MAF_USDA=4.098
NC_035077.1	57310035	.	T	C	.	.	MAF_INRAE=6.667
NC_035077.1	57310059	.	G	T	.	.	MAF_USDA=4.706
NC_035077.1	57310078	.	G	A	.	.	MAF_INRAE=5.833;MAF_USDA=2.941
NC_035077.1	57310099	.	C	A	.	.	MAF_USDA=2.353
NC_035077.1	57310173	.	G	A	.	.	MAF_INRAE=7.595
NC_035077.1	57310350	.	G	C	.	.	MAF_USDA=6.557
NC_035077.1	57310372	.	G	C	.	.	MAF_USDA=5.294
NC_035077.1	57310454	.	C	T	.	.	MAF_INRAE=8.228;MAF_USDA=2.353
NC_035077.1	57310457	.	C	A	.	.	MAF_INRAE=15.823;MAF_USDA=8.824
NC_035077.1	57310501	.	T	G	.	.	MAF_USDA=5.882
NC_035077.1	57310715	.	T	C	.	.	MAF_USDA=4.918
NC_035077.1	57310730	.	G	T	.	.	MAF_USDA=2.353
NC_035077.1	57310868	.	G	A	.	.	MAF_INRAE=9.167
NC_035077.1	57310931	.	G	A	.	.	MAF_INRAE=9.167
NC_035077.1	57311107	.	A	T	.	.	MAF_USDA=4.098
NC_035077.1	57311195	.	C	T	.	.	MAF_INRAE=8.228;MAF_USDA=11.176
NC_035077.1	57311197	.	T	C	.	.	MAF_INRAE=9.167;MAF_USDA=18.852
NC_035077.1	57311228	.	C	A	.	.	MAF_INRAE=27.848;MAF_USDA=15.882
NC_035077.1	57311250	.	G	A	.	.	MAF_USDA=2.459
NC_035077.1	57311299	.	T	G	.	.	MAF_USDA=10.417
NC_035077.1	57311302	.	G	A	.	.	MAF_USDA=2.5
NC_035077.1	57311331	.	C	T	.	.	MAF_USDA=2.353
NC_035077.1	57311339	.	C	T	.	.	MAF_USDA=4.918
NC_035077.1	57311404	.	T	G	.	.	MAF_INRAE=6.962
NC_035077.1	57311537	.	A	G	.	.	MAF_USDA=2.459
NC_035077.1	57311605	.	G	T	.	.	MAF_INRAE=39.241;MAF_USDA=49.412
NC_035077.1	57311665	.	A	T	.	.	MAF_USDA=2.381
NC_035077.1	57311669	.	T	A	.	.	MAF_USDA=2.353
NC_035077.1	57311710	.	T	C	.	.	MAF_INRAE=6.962;MAF_USDA=6.471
NC_035077.1	57311834	.	T	G	.	.	MAF_INRAE=47.468;MAF_USDA=33.529
NC_035077.1	57311838	.	C	A	.	.	MAF_INRAE=3.333
NC_035077.1	57311982	.	A	C	.	.	MAF_USDA=4.918
NC_035077.1	57312167	.	C	A	.	.	MAF_INRAE=14.557;MAF_USDA=6.25
NC_035077.1	57312199	.	C	T	.	.	MAF_USDA=4.098
NC_035077.1	57312563	.	C	T	.	.	MAF_USDA=4.098
NC_035077.1	57312682	.	A	G	.	.	MAF_INRAE=12.5
NC_035077.1	57312893	.	A	G	.	.	MAF_USDA=2.459
NC_035077.1	57312977	.	G	T	.	.	MAF_USDA=2.353
NC_035077.1	57312986	.	G	A	.	.	MAF_INRAE=14.557;MAF_USDA=4.706
NC_035077.1	57313028	.	G	A	.	.	MAF_USDA=2.941
NC_035077.1	57313029	.	A	T	.	.	MAF_USDA=2.941
NC_035077.1	57313096	.	T	A	.	.	MAF_USDA=1.639
NC_035077.1	57313128	.	G	T	.	.	MAF_USDA=5.882
NC_035077.1	57313137	.	C	T	.	.	MAF_USDA=1.639
NC_035077.1	57313142	.	T	C	.	.	MAF_USDA=5.882
NC_035077.1	57313149	.	A	G	.	.	MAF_INRAE=4.43;MAF_USDA=2.459
NC_035077.1	57313150	.	T	C	.	.	MAF_USDA=5.294
NC_035077.1	57313318	.	C	T	.	.	MAF_USDA=2.459
NC_035077.1	57313337	.	C	A	.	.	MAF_INRAE=6.962
NC_035077.1	57313361	.	G	C	.	.	MAF_INRAE=4.43;MAF_USDA=2.459
NC_035077.1	57313538	.	G	T	.	.	MAF_INRAE=25.949;MAF_USDA=12.353
NC_035077.1	57313585	.	A	T	.	.	MAF_INRAE=15.0;MAF_USDA=7.059
NC_035077.1	57313708	.	T	C	.	.	MAF_INRAE=14.557;MAF_USDA=4.706
NC_035077.1	57313734	.	T	G	.	.	MAF_INRAE=48.734;MAF_USDA=42.353
NC_035077.1	57313773	.	A	G	.	.	MAF_USDA=2.353
NC_035077.1	57313774	.	C	T	.	.	MAF_USDA=2.459
NC_035077.1	57313915	.	G	A	.	.	MAF_INRAE=15.833
NC_035077.1	57313943	.	G	A	.	.	MAF_USDA=2.459
NC_035077.1	57313985	.	G	A	.	.	MAF_INRAE=7.595;MAF_USDA=5.882
NC_035077.1	57314049	.	T	A	.	.	MAF_USDA=3.279
NC_035077.1	57314086	.	T	G	.	.	MAF_INRAE=5.263
NC_035077.1	57314234	.	C	A	.	.	MAF_INRAE=4.43;MAF_USDA=2.459
NC_035077.1	57314269	.	A	T	.	.	MAF_USDA=2.083
NC_035077.1	57314356	.	G	T	.	.	MAF_USDA=4.918
NC_035077.1	57314574	.	C	A	.	.	MAF_USDA=1.639
NC_035077.1	57314666	.	G	A	.	.	MAF_USDA=2.459
NC_035077.1	57314679	.	G	A	.	.	MAF_USDA=2.941
NC_035077.1	57314707	.	A	G	.	.	MAF_USDA=5.294
NC_035077.1	57314751	.	G	C	.	.	MAF_INRAE=26.582;MAF_USDA=11.765
NC_035077.1	57314774	.	C	A	.	.	MAF_USDA=2.459
NC_035077.1	57314997	.	C	T	.	.	MAF_INRAE=39.873;MAF_USDA=28.824
NC_035077.1	57315190	.	G	T	.	.	MAF_USDA=4.098
NC_035077.1	57315259	.	A	G	.	.	MAF_INRAE=4.43
NC_035077.1	57315305	.	T	G	.	.	MAF_USDA=13.333
NC_035077.1	57315333	.	A	G	.	.	MAF_INRAE=47.468;MAF_USDA=35.294
NC_035077.1	57315347	.	T	G	.	.	MAF_INRAE=14.167;MAF_USDA=5.294
NC_035077.1	57315352	.	T	A	.	.	MAF_USDA=1.639
NC_035077.1	57315376	.	T	A	.	.	MAF_INRAE=8.228;MAF_USDA=5.882
NC_035077.1	57315377	.	G	C	.	.	MAF_INRAE=5.833;MAF_USDA=5.882
NC_035077.1	57315405	.	A	T	.	.	MAF_INRAE=4.167
NC_035077.1	57315414	.	G	T	.	.	MAF_USDA=3.279
NC_035077.1	57315416	.	C	A	.	.	MAF_INRAE=25.949;MAF_USDA=12.353
NC_035077.1	57315753	.	G	T	.	.	MAF_INRAE=8.228;MAF_USDA=5.294
NC_035077.1	57315790	.	G	C	.	.	MAF_INRAE=27.848;MAF_USDA=17.059
NC_035077.1	57315799	.	C	A	.	.	MAF_INRAE=6.962
NC_035077.1	57315903	.	T	C	.	.	MAF_USDA=6.471
NC_035077.1	57316004	.	A	G	.	.	MAF_INRAE=16.667;MAF_USDA=7.059
NC_035077.1	57316042	.	T	A	.	.	MAF_USDA=2.353
NC_035077.1	57316092	.	G	C	.	.	MAF_USDA=2.459
NC_035077.1	57316093	.	C	A	.	.	MAF_INRAE=32.278;MAF_USDA=18.235
NC_035077.1	57316096	.	C	A	.	.	MAF_INRAE=8.228;MAF_USDA=4.706
NC_035077.1	57316163	.	T	G	.	.	MAF_USDA=4.167
NC_035077.1	57316166	.	T	G	.	.	MAF_INRAE=28.481;MAF_USDA=29.167
NC_035077.1	57316259	.	T	A	.	.	MAF_USDA=2.353
NC_035077.1	57316266	.	A	T	.	.	MAF_INRAE=34.81;MAF_USDA=27.647
NC_035077.1	57316379	.	G	A	.	.	MAF_USDA=1.639
NC_035077.1	57316403	.	C	T	.	.	MAF_USDA=4.118
NC_035077.1	57316405	.	A	T	.	.	MAF_USDA=2.941
NC_035077.1	57316411	.	G	A	.	.	MAF_USDA=7.377
NC_035077.1	57316489	.	T	A	.	.	MAF_INRAE=4.43;MAF_USDA=1.639
NC_035077.1	57316498	.	A	C	.	.	MAF_INRAE=6.329
NC_035077.1	57316698	.	A	G	.	.	MAF_INRAE=4.43;MAF_USDA=1.639
NC_035077.1	57316884	.	C	A	.	.	MAF_USDA=2.459
NC_035077.1	57316893	.	G	A	.	.	MAF_USDA=7.377
NC_035077.1	57316909	.	G	T	.	.	MAF_INRAE=27.848;MAF_USDA=15.882
NC_035077.1	57317000	.	A	T	.	.	MAF_USDA=5.294
NC_035077.1	57317083	.	T	A	.	.	MAF_INRAE=9.167
NC_035077.1	57317150	.	G	A	.	.	MAF_USDA=2.083
NC_035077.1	57317319	.	G	A	.	.	MAF_INRAE=6.962
NC_035077.1	57317353	.	G	A	.	.	MAF_INRAE=2.5
NC_035077.1	57317364	.	A	G	.	.	MAF_USDA=5.738
NC_035077.1	57317412	.	C	T	.	.	MAF_INRAE=39.873;MAF_USDA=30.0
NC_035077.1	57317476	.	C	T	.	.	MAF_USDA=2.353
NC_035077.1	57317483	.	C	T	.	.	MAF_INRAE=5.263
NC_035077.1	57317523	.	T	G	.	.	MAF_INRAE=4.43;MAF_USDA=2.459
NC_035077.1	57317629	.	T	G	.	.	MAF_USDA=2.459
NC_035077.1	57317899	.	A	G	.	.	MAF_INRAE=4.43;MAF_USDA=1.695
NC_035077.1	57317907	.	A	C	.	.	MAF_INRAE=18.333;MAF_USDA=43.373
NC_035077.1	57317938	.	G	C	.	.	MAF_USDA=1.639
NC_035077.1	57318039	.	T	A	.	.	MAF_USDA=1.639
NC_035077.1	57318466	.	T	A	.	.	MAF_USDA=2.353
NC_035077.1	57318482	.	G	T	.	.	MAF_USDA=1.639
NC_035077.1	57318559	.	G	T	.	.	MAF_USDA=4.918
NC_035077.1	57318608	.	T	G	.	.	MAF_USDA=5.738
NC_035077.1	57318684	.	A	T	.	.	MAF_USDA=1.639
NC_035077.1	57318687	.	G	T	.	.	MAF_USDA=4.918
NC_035077.1	57318720	.	G	T	.	.	MAF_INRAE=15.0;MAF_USDA=14.706
NC_035077.1	57318884	.	G	A	.	.	MAF_USDA=1.639
NC_035077.1	57319160	.	C	T	.	.	MAF_INRAE=28.481;MAF_USDA=30.588
NC_035077.1	57319164	.	A	T	.	.	MAF_INRAE=5.263;MAF_USDA=1.639
NC_035077.1	57319165	.	C	T	.	.	MAF_USDA=1.639
NC_035077.1	57319184	.	G	A	.	.	MAF_INRAE=34.177;MAF_USDA=38.235
NC_035077.1	57319277	.	T	C	.	.	MAF_INRAE=27.848;MAF_USDA=30.588
NC_035077.1	57319310	.	C	A	.	.	MAF_INRAE=28.481
NC_035077.1	57319449	.	C	T	.	.	MAF_USDA=2.083
NC_035077.1	57319578	.	G	A	.	.	MAF_INRAE=6.962
NC_035077.1	57319632	.	T	G	.	.	MAF_INRAE=5.833;MAF_USDA=6.25
NC_035077.1	57319795	.	T	C	.	.	MAF_INRAE=14.167;MAF_USDA=8.824
NC_035077.1	57319855	.	C	A	.	.	MAF_INRAE=8.333
NC_035077.1	57319926	.	T	A	.	.	MAF_USDA=6.471
NC_035077.1	57319927	.	A	T	.	.	MAF_USDA=5.294
NC_035077.1	57319971	.	T	A	.	.	MAF_USDA=8.824
NC_035077.1	57320057	.	C	T	.	.	MAF_USDA=2.083
NC_035077.1	57320095	.	C	A	.	.	MAF_INRAE=14.167;MAF_USDA=9.412
NC_035077.1	57320131	.	G	A	.	.	MAF_INRAE=14.557;MAF_USDA=2.353
NC_035077.1	57320184	.	T	G	.	.	MAF_INRAE=6.962
NC_035077.1	57320226	.	G	A	.	.	MAF_INRAE=8.228;MAF_USDA=4.167
NC_035077.1	57320234	.	G	T	.	.	MAF_INRAE=15.833;MAF_USDA=7.143
NC_035077.1	57320345	.	C	A	.	.	MAF_USDA=2.459
NC_035077.1	57320385	.	A	T	.	.	MAF_USDA=6.25
NC_035077.1	57320469	.	C	A	.	.	MAF_INRAE=20.0
NC_035077.1	57320954	.	G	A	.	.	MAF_USDA=4.098
NC_035077.1	57321009	.	G	T	.	.	MAF_USDA=4.098
NC_035077.1	57321045	.	G	T	.	.	MAF_USDA=4.918
NC_035077.1	57321095	.	G	A	.	.	MAF_USDA=3.529
NC_035077.1	57321106	.	A	T	.	.	MAF_USDA=10.417
NC_035077.1	57321127	.	C	T	.	.	MAF_USDA=5.738
NC_035077.1	57321190	.	G	A	.	.	MAF_USDA=5.738
NC_035077.1	57321292	.	A	C	.	.	MAF_USDA=5.0
NC_035077.1	57321355	.	G	C	.	.	MAF_USDA=3.333
NC_035077.1	57321473	.	T	C	.	.	MAF_USDA=2.459
NC_035077.1	57321536	.	C	A	.	.	MAF_INRAE=15.0;MAF_USDA=5.294
NC_035077.1	57321561	.	T	G	.	.	MAF_USDA=1.639
NC_035077.1	57321587	.	T	C	.	.	MAF_INRAE=22.152;MAF_USDA=7.059
NC_035077.1	57321591	.	A	G	.	.	MAF_USDA=4.167
NC_035077.1	57321699	.	A	G	.	.	MAF_USDA=2.083
NC_035077.1	57321706	.	G	A	.	.	MAF_INRAE=6.962
NC_035077.1	57321847	.	C	T	.	.	MAF_INRAE=10.759;MAF_USDA=7.059
NC_035077.1	57321978	.	G	A	.	.	MAF_USDA=1.639
NC_035077.1	57321998	.	T	A	.	.	MAF_USDA=2.941
NC_035077.1	57321999	.	G	T	.	.	MAF_USDA=2.941
NC_035077.1	57322015	.	C	A	.	.	MAF_USDA=3.279
NC_035077.1	57322194	.	A	T	.	.	MAF_INRAE=15.0;MAF_USDA=10.417
NC_035077.1	57322207	.	G	T	.	.	MAF_USDA=2.976
NC_035077.1	57322251	.	T	G	.	.	MAF_INRAE=28.481;MAF_USDA=30.588
NC_035077.1	57322293	.	T	G	.	.	MAF_INRAE=14.557;MAF_USDA=2.353
NC_035077.1	57322413	.	T	A	.	.	MAF_INRAE=6.667;MAF_USDA=10.0
NC_035077.1	57322729	.	C	T	.	.	MAF_USDA=4.918
NC_035077.1	57322736	.	C	A	.	.	MAF_USDA=4.918
NC_035077.1	57322770	.	T	G	.	.	MAF_USDA=3.333
NC_035077.1	57322988	.	C	T	.	.	MAF_USDA=1.639
NC_035077.1	57323156	.	G	A	.	.	MAF_INRAE=6.962
NC_035077.1	57323170	.	C	T	.	.	MAF_INRAE=6.962
NC_035077.1	57323228	.	G	A	.	.	MAF_USDA=2.353
NC_035077.1	57323314	.	C	A	.	.	MAF_INRAE=5.263;MAF_USDA=1.639
NC_035077.1	57323698	.	C	T	.	.	MAF_USDA=3.279
NC_035077.1	57323714	.	CGTGTGTGTGT	CGTGTGTGTGC	.	.	MAF_USDA=43.75
NC_035077.1	57323724	.	T	C	.	.	MAF_INRAE=25.833
NC_035077.1	57323729	.	G	A	.	.	MAF_USDA=4.167
NC_035077.1	57323745	.	G	A	.	.	MAF_USDA=1.639
NC_035077.1	57323781	.	C	G	.	.	MAF_USDA=9.836
NC_035077.1	57323931	.	C	A	.	.	MAF_INRAE=6.962
NC_035077.1	57324020	.	C	T	.	.	MAF_INRAE=15.0;MAF_USDA=10.588
NC_035077.1	57324538	.	C	A	.	.	MAF_USDA=3.529
NC_035077.1	57324820	.	G	A	.	.	MAF_USDA=9.836
NC_035077.1	57324862	.	T	A	.	.	MAF_USDA=10.417
NC_035077.1	57324863	.	T	A	.	.	MAF_USDA=10.417
NC_035077.1	57324945	.	T	A	.	.	MAF_USDA=12.353
NC_035077.1	57324946	.	A	C	.	.	MAF_INRAE=5.696;MAF_USDA=5.738
NC_035077.1	57325077	.	G	T	.	.	MAF_USDA=12.295
NC_035077.1	57325110	.	T	C	.	.	MAF_INRAE=34.177;MAF_USDA=44.118
NC_035077.1	57325139	.	C	T	.	.	MAF_USDA=4.098
NC_035077.1	57325164	.	A	C	.	.	MAF_USDA=11.475
NC_035077.1	57325173	.	T	A	.	.	MAF_USDA=6.25
NC_035077.1	57325269	.	T	C	.	.	MAF_INRAE=6.667;MAF_USDA=5.294
NC_035077.1	57325344	.	G	T	.	.	MAF_INRAE=31.646;MAF_USDA=13.529
NC_035077.1	57325435	.	G	A	.	.	MAF_INRAE=27.848;MAF_USDA=38.824
NC_035077.1	57325485	.	T	C	.	.	MAF_INRAE=47.368;MAF_USDA=44.706
NC_035077.1	57325558	.	A	G	.	.	MAF_USDA=8.235
NC_035077.1	57325581	.	C	T	.	.	MAF_INRAE=31.579;MAF_USDA=39.412
NC_035077.1	57325772	.	G	T	.	.	MAF_USDA=22.917
NC_035077.1	57326308	.	G	T	.	.	MAF_USDA=4.167
NC_035077.1	57326325	.	C	A	.	.	MAF_USDA=39.583
NC_035077.1	57326353	.	G	A	.	.	MAF_USDA=4.098
NC_035077.1	57326355	.	T	G	.	.	MAF_USDA=41.765
NC_035077.1	57326386	.	T	C	.	.	MAF_USDA=1.639
NC_035077.1	57326496	.	T	G	.	.	MAF_INRAE=31.579;MAF_USDA=41.667
NC_035077.1	57326516	.	C	T	.	.	MAF_USDA=5.738
NC_035077.1	57326521	.	G	A	.	.	MAF_USDA=1.639
NC_035077.1	57326529	.	C	A	.	.	MAF_INRAE=18.987;MAF_USDA=12.353
NC_035077.1	57326556	.	T	A	.	.	MAF_INRAE=28.481;MAF_USDA=42.353
NC_035077.1	57326579	.	A	G	.	.	MAF_INRAE=28.481;MAF_USDA=43.452
NC_035077.1	57326582	.	T	A	.	.	MAF_INRAE=27.5;MAF_USDA=42.941
NC_035077.1	57326586	.	A	T	.	.	MAF_USDA=12.295
NC_035077.1	57326588	.	T	G	.	.	MAF_INRAE=29.114;MAF_USDA=42.353
NC_035077.1	57326607	.	G	A	.	.	MAF_INRAE=5.696;MAF_USDA=1.639
NC_035077.1	57326636	.	C	T	.	.	MAF_USDA=4.098
NC_035077.1	57326638	.	A	G	.	.	MAF_INRAE=17.5;MAF_USDA=7.647
NC_035077.1	57326682	.	A	T	.	.	MAF_INRAE=28.481;MAF_USDA=41.765
NC_035077.1	57326798	.	A	G	.	.	MAF_INRAE=28.481;MAF_USDA=41.765
NC_035077.1	57326802	.	A	T	.	.	MAF_USDA=4.167
NC_035077.1	57326845	.	C	A	.	.	MAF_INRAE=17.5;MAF_USDA=11.176
NC_035077.1	57326847	.	T	G	.	.	MAF_USDA=2.083
NC_035077.1	57326855	.	A	T	.	.	MAF_INRAE=28.481;MAF_USDA=39.412
NC_035077.1	57326856	.	A	C	.	.	MAF_INRAE=27.5;MAF_USDA=43.75
NC_035077.1	57326865	.	G	T	.	.	MAF_INRAE=32.911;MAF_USDA=12.941
NC_035077.1	57326880	.	G	C	.	.	MAF_INRAE=27.5
NC_035077.1	57326897	.	C	A	.	.	MAF_INRAE=6.667;MAF_USDA=5.882
NC_035077.1	57326940	.	A	G	.	.	MAF_INRAE=9.167
NC_035077.1	57326960	.	T	A	.	.	MAF_INRAE=5.696;MAF_USDA=2.459
NC_035077.1	57327004	.	A	C	.	.	MAF_INRAE=39.241;MAF_USDA=16.667
NC_035077.1	57327065	.	A	C	.	.	MAF_INRAE=31.646;MAF_USDA=40.476
NC_035077.1	57327066	.	G	A	.	.	MAF_INRAE=31.667;MAF_USDA=40.476
NC_035077.1	57327079	.	G	A	.	.	MAF_INRAE=28.481;MAF_USDA=38.69
NC_035077.1	57327092	.	G	T	.	.	MAF_INRAE=18.354;MAF_USDA=12.941
NC_035077.1	57327120	.	T	C	.	.	MAF_USDA=2.941
NC_035077.1	57327151	.	T	A	.	.	MAF_INRAE=28.481;MAF_USDA=41.765
NC_035077.1	57327160	.	G	A	.	.	MAF_INRAE=47.468;MAF_USDA=45.882
NC_035077.1	57327172	.	T	C	.	.	MAF_INRAE=7.595
NC_035077.1	57327277	.	G	C	.	.	MAF_INRAE=31.579;MAF_USDA=42.353
NC_035077.1	57327288	.	T	C	.	.	MAF_INRAE=27.848;MAF_USDA=42.353
NC_035077.1	57327293	.	T	C	.	.	MAF_USDA=10.0
NC_035077.1	57327306	.	C	A	.	.	MAF_INRAE=9.167
NC_035077.1	57327342	.	A	T	.	.	MAF_INRAE=27.848;MAF_USDA=41.176
NC_035077.1	57327378	.	C	A	.	.	MAF_INRAE=46.203;MAF_USDA=42.353
NC_035077.1	57327488	.	T	C	.	.	MAF_INRAE=27.215;MAF_USDA=41.071
NC_035077.1	57327524	.	T	C	.	.	MAF_INRAE=27.848;MAF_USDA=41.667
NC_035077.1	57327562	.	A	G	.	.	MAF_INRAE=27.848;MAF_USDA=42.353
NC_035077.1	57327578	.	C	A	.	.	MAF_USDA=10.417
NC_035077.1	57327629	.	T	C	.	.	MAF_INRAE=28.481;MAF_USDA=42.353
NC_035077.1	57327641	.	A	G	.	.	MAF_INRAE=5.696;MAF_USDA=2.459
NC_035077.1	57327677	.	T	G	.	.	MAF_INRAE=16.667;MAF_USDA=10.588
NC_035077.1	57327678	.	G	A	.	.	MAF_INRAE=31.667;MAF_USDA=12.941
NC_035077.1	57327716	.	G	A	.	.	MAF_USDA=1.639
NC_035077.1	57327764	.	T	A	.	.	MAF_INRAE=26.582;MAF_USDA=40.588
NC_035077.1	57327798	.	C	A	.	.	MAF_USDA=1.639
NC_035077.1	57327818	.	T	G	.	.	MAF_INRAE=27.215;MAF_USDA=42.353
NC_035077.1	57327825	.	G	A	.	.	MAF_INRAE=46.203;MAF_USDA=46.471
NC_035077.1	57327865	.	C	T	.	.	MAF_USDA=10.417
NC_035077.1	57327913	.	T	A	.	.	MAF_USDA=1.639
NC_035077.1	57327914	.	A	T	.	.	MAF_USDA=3.529
NC_035077.1	57327922	.	C	A	.	.	MAF_USDA=3.333
NC_035077.1	57327952	.	G	T	.	.	MAF_INRAE=31.579;MAF_USDA=41.667
NC_035077.1	57328016	.	A	G	.	.	MAF_INRAE=28.481;MAF_USDA=42.353
NC_035077.1	57328137	.	T	A	.	.	MAF_INRAE=28.481;MAF_USDA=43.529
NC_035077.1	57328228	.	T	C	.	.	MAF_INRAE=48.734;MAF_USDA=45.833
NC_035077.1	57328271	.	T	C	.	.	MAF_USDA=4.098
NC_035077.1	57328296	.	G	A	.	.	MAF_INRAE=27.848;MAF_USDA=42.353
NC_035077.1	57328322	.	A	G	.	.	MAF_INRAE=47.468;MAF_USDA=45.294
NC_035077.1	57328426	.	T	A	.	.	MAF_USDA=4.098
NC_035077.1	57328482	.	T	C	.	.	MAF_INRAE=27.215
NC_035077.1	57328483	.	G	A	.	.	MAF_USDA=3.279
NC_035077.1	57328486	.	C	T	.	.	MAF_USDA=4.098
NC_035077.1	57328530	.	C	G	.	.	MAF_USDA=4.167
NC_035077.1	57328543	.	T	A	.	.	MAF_INRAE=28.481;MAF_USDA=42.353
NC_035077.1	57328548	.	C	A	.	.	MAF_INRAE=28.481;MAF_USDA=42.353
NC_035077.1	57328640	.	G	A	.	.	MAF_USDA=2.353
NC_035077.1	57328687	.	A	T	.	.	MAF_INRAE=1.667
NC_035077.1	57328690	.	A	C	.	.	MAF_INRAE=1.667
NC_035077.1	57328693	.	C	T	.	.	MAF_INRAE=28.481;MAF_USDA=38.824
NC_035077.1	57328741	.	G	A	.	.	MAF_INRAE=28.481
NC_035077.1	57328866	.	G	C	.	.	MAF_INRAE=27.5
NC_035077.1	57328925	.	G	T	.	.	MAF_INRAE=28.481;MAF_USDA=44.706
NC_035077.1	57328969	.	A	G	.	.	MAF_INRAE=28.481;MAF_USDA=42.353
NC_035077.1	57328977	.	A	T	.	.	MAF_INRAE=18.354;MAF_USDA=12.941
NC_035077.1	57329040	.	G	T	.	.	MAF_INRAE=28.481;MAF_USDA=43.75
NC_035077.1	57329115	.	T	C	.	.	MAF_INRAE=27.848;MAF_USDA=40.588
NC_035077.1	57329120	.	G	T	.	.	MAF_INRAE=27.848;MAF_USDA=40.588
NC_035077.1	57329157	.	T	C	.	.	MAF_INRAE=27.215;MAF_USDA=42.353
NC_035077.1	57329176	.	G	T	.	.	MAF_INRAE=6.667;MAF_USDA=2.941
NC_035077.1	57329308	.	A	G	.	.	MAF_INRAE=28.481;MAF_USDA=42.353
NC_035077.1	57329402	.	A	T	.	.	MAF_USDA=4.098
NC_035077.1	57329531	.	T	A	.	.	MAF_INRAE=28.481;MAF_USDA=41.765
NC_035077.1	57329555	.	G	C	.	.	MAF_USDA=2.941
NC_035077.1	57329574	.	A	C	.	.	MAF_INRAE=16.667;MAF_USDA=10.588
NC_035077.1	57329579	.	G	T	.	.	MAF_INRAE=28.481;MAF_USDA=41.765
NC_035077.1	57329602	.	C	A	.	.	MAF_INRAE=28.481;MAF_USDA=42.941
NC_035077.1	57329636	.	T	G	.	.	MAF_INRAE=28.481;MAF_USDA=42.353
NC_035077.1	57329645	.	A	G	.	.	MAF_USDA=4.098
NC_035077.1	57329654	.	G	C	.	.	MAF_INRAE=28.481;MAF_USDA=42.941
NC_035077.1	57329671	.	A	G	.	.	MAF_USDA=1.639
NC_035077.1	57329690	.	A	T	.	.	MAF_USDA=1.639
NC_035077.1	57329692	.	A	C	.	.	MAF_INRAE=28.481;MAF_USDA=42.941
NC_035077.1	57329741	.	G	T	.	.	MAF_INRAE=27.848;MAF_USDA=38.824
NC_035077.1	57329761	.	C	G	.	.	MAF_INRAE=31.579;MAF_USDA=40.588
NC_035077.1	57329774	.	C	A	.	.	MAF_INRAE=31.579;MAF_USDA=35.294
NC_035077.1	57329784	.	A	G	.	.	MAF_INRAE=31.579;MAF_USDA=40.0
NC_035077.1	57329787	.	G	T	.	.	MAF_USDA=1.639
NC_035077.1	57329802	.	G	T	.	.	MAF_INRAE=31.579;MAF_USDA=39.412
NC_035077.1	57329820	.	A	G	.	.	MAF_INRAE=31.579;MAF_USDA=38.235
NC_035077.1	57329826	.	G	A	.	.	MAF_INRAE=31.579;MAF_USDA=39.412
NC_035077.1	57329850	.	T	A	.	.	MAF_USDA=1.639
NC_035077.1	57329874	.	G	A	.	.	MAF_USDA=8.333
NC_035077.1	57329880	.	C	A	.	.	MAF_INRAE=46.835;MAF_USDA=43.529
NC_035077.1	57329948	.	A	G	.	.	MAF_INRAE=27.848;MAF_USDA=42.353
NC_035077.1	57329958	.	A	G	.	.	MAF_INRAE=27.848;MAF_USDA=42.353
NC_035077.1	57329966	.	T	C	.	.	MAF_INRAE=27.848;MAF_USDA=42.353
NC_035077.1	57330026	.	T	C	.	.	MAF_INRAE=28.481;MAF_USDA=42.353
NC_035077.1	57330031	.	A	C	.	.	MAF_USDA=3.279
NC_035077.1	57330060	.	A	T	.	.	MAF_INRAE=28.481;MAF_USDA=42.353
NC_035077.1	57330064	.	G	A	.	.	MAF_USDA=4.098
NC_035077.1	57330101	.	G	A	.	.	MAF_INRAE=18.354;MAF_USDA=14.118
NC_035077.1	57330125	.	G	T	.	.	MAF_INRAE=28.481;MAF_USDA=42.353
NC_035077.1	57330128	.	T	C	.	.	MAF_INRAE=16.667;MAF_USDA=10.588
NC_035077.1	57330143	.	A	C	.	.	MAF_INRAE=28.481;MAF_USDA=42.941
NC_035077.1	57330169	.	A	G	.	.	MAF_USDA=3.279
NC_035077.1	57330180	.	C	G	.	.	MAF_INRAE=28.481;MAF_USDA=38.824
NC_035077.1	57330225	.	C	T	.	.	MAF_USDA=1.639
NC_035077.1	57330253	.	A	G	.	.	MAF_INRAE=26.582;MAF_USDA=41.667
NC_035077.1	57330257	.	G	A	.	.	MAF_USDA=4.918
NC_035077.1	57330258	.	T	C	.	.	MAF_INRAE=26.582;MAF_USDA=41.071
NC_035077.1	57330274	.	A	G	.	.	MAF_INRAE=25.949;MAF_USDA=41.176
NC_035077.1	57330288	.	G	A	.	.	MAF_USDA=2.459
NC_035077.1	57330297	.	G	C	.	.	MAF_INRAE=26.582;MAF_USDA=42.353
NC_035077.1	57330314	.	C	T	.	.	MAF_INRAE=14.557;MAF_USDA=2.353
NC_035077.1	57330323	.	G	T	.	.	MAF_INRAE=27.848;MAF_USDA=38.235
NC_035077.1	57330330	.	C	T	.	.	MAF_INRAE=27.848;MAF_USDA=41.765
NC_035077.1	57330338	.	C	G	.	.	MAF_INRAE=27.848;MAF_USDA=41.765
NC_035077.1	57330373	.	G	A	.	.	MAF_USDA=2.353
NC_035077.1	57330408	.	T	A	.	.	MAF_INRAE=27.848;MAF_USDA=42.353
NC_035077.1	57330449	.	G	A	.	.	MAF_USDA=1.639
NC_035077.1	57330577	.	C	T	.	.	MAF_INRAE=21.519;MAF_USDA=2.353
NC_035077.1	57330608	.	G	T	.	.	MAF_INRAE=15.789;MAF_USDA=4.706
NC_035077.1	57330633	.	A	G	.	.	MAF_INRAE=27.848;MAF_USDA=41.176
NC_035077.1	57330645	.	G	C	.	.	MAF_INRAE=27.848;MAF_USDA=38.095
NC_035077.1	57330658	.	G	A	.	.	MAF_USDA=3.279
NC_035077.1	57330679	.	G	T	.	.	MAF_INRAE=36.076;MAF_USDA=15.294
NC_035077.1	57330691	.	A	G	.	.	MAF_USDA=2.941
NC_035077.1	57330717	.	T	C	.	.	MAF_INRAE=27.215;MAF_USDA=41.765
NC_035077.1	57330728	.	G	T	.	.	MAF_INRAE=27.215;MAF_USDA=42.353
NC_035077.1	57330736	.	C	A	.	.	MAF_USDA=4.098
NC_035077.1	57330748	.	C	T	.	.	MAF_USDA=10.656
NC_035077.1	57330807	.	G	C	.	.	MAF_USDA=2.353
NC_035077.1	57330818	.	C	A	.	.	MAF_INRAE=47.468;MAF_USDA=42.353
NC_035077.1	57330822	.	T	C	.	.	MAF_INRAE=29.114;MAF_USDA=42.941
NC_035077.1	57330824	.	C	A	.	.	MAF_INRAE=37.342;MAF_USDA=18.235
NC_035077.1	57330829	.	G	T	.	.	MAF_USDA=1.639
NC_035077.1	57330867	.	T	C	.	.	MAF_INRAE=16.667;MAF_USDA=10.588
NC_035077.1	57330900	.	C	T	.	.	MAF_USDA=4.918
NC_035077.1	57330950	.	G	A	.	.	MAF_USDA=1.639
NC_035077.1	57331007	.	T	G	.	.	MAF_INRAE=47.468;MAF_USDA=44.118
NC_035077.1	57331017	.	G	T	.	.	MAF_INRAE=44.304;MAF_USDA=22.353
NC_035077.1	57331022	.	T	G	.	.	MAF_USDA=4.918
NC_035077.1	57331028	.	C	A	.	.	MAF_INRAE=47.468;MAF_USDA=43.529
NC_035077.1	57331047	.	A	G	.	.	MAF_USDA=10.656
NC_035077.1	57331054	.	C	T	.	.	MAF_INRAE=9.167
NC_035077.1	57331064	.	G	A	.	.	MAF_USDA=4.918
NC_035077.1	57331133	.	T	A	.	.	MAF_USDA=1.639
NC_035077.1	57331146	.	T	G	.	.	MAF_USDA=13.529
NC_035077.1	57331148	.	G	T	.	.	MAF_INRAE=9.167;MAF_USDA=10.417
NC_035077.1	57331155	.	G	C	.	.	MAF_USDA=9.412
NC_035077.1	57331167	.	G	A	.	.	MAF_USDA=4.098
NC_035077.1	57331207	.	T	G	.	.	MAF_USDA=4.118
NC_035077.1	57331212	.	G	A	.	.	MAF_USDA=2.941
NC_035077.1	57331231	.	G	A	.	.	MAF_USDA=13.529
NC_035077.1	57331245	.	A	G	.	.	MAF_USDA=13.529
NC_035077.1	57331337	.	G	C	.	.	MAF_INRAE=16.667;MAF_USDA=7.059
NC_035077.1	57331342	.	A	G	.	.	MAF_INRAE=25.316;MAF_USDA=11.765
NC_035077.1	57331566	.	G	T	.	.	MAF_INRAE=36.709;MAF_USDA=44.118
NC_035077.1	57331631	.	G	T	.	.	MAF_USDA=2.941
NC_035077.1	57331632	.	G	A	.	.	MAF_USDA=2.941
NC_035077.1	57331646	.	A	G	.	.	MAF_INRAE=37.975;MAF_USDA=15.294
NC_035077.1	57331670	.	G	C	.	.	MAF_USDA=4.098
NC_035077.1	57331718	.	T	A	.	.	MAF_INRAE=22.152;MAF_USDA=2.353
NC_035077.1	57331761	.	C	A	.	.	MAF_USDA=1.639
NC_035077.1	57331839	.	A	G	.	.	MAF_INRAE=24.051;MAF_USDA=26.471
NC_035077.1	57331866	.	C	T	.	.	MAF_INRAE=8.228;MAF_USDA=4.706
NC_035077.1	57331869	.	C	A	.	.	MAF_USDA=1.639
NC_035077.1	57331916	.	C	T	.	.	MAF_USDA=4.098
NC_035077.1	57332003	.	C	T	.	.	MAF_USDA=10.588
NC_035077.1	57332019	.	C	A	.	.	MAF_USDA=4.098
NC_035077.1	57332022	.	C	A	.	.	MAF_USDA=10.588
NC_035077.1	57332061	.	C	T	.	.	MAF_USDA=2.941
NC_035077.1	57332109	.	C	A	.	.	MAF_INRAE=5.696;MAF_USDA=6.557
NC_035077.1	57332138	.	G	A	.	.	MAF_USDA=1.639
NC_035077.1	57332145	.	T	G	.	.	MAF_INRAE=37.975;MAF_USDA=18.824
NC_035077.1	57332202	.	A	C	.	.	MAF_INRAE=41.139;MAF_USDA=40.0
NC_035077.1	57332214	.	C	T	.	.	MAF_USDA=2.083
NC_035077.1	57332236	.	G	A	.	.	MAF_USDA=10.588
NC_035077.1	57332372	.	T	C	.	.	MAF_USDA=10.0
NC_035077.1	57332379	.	C	T	.	.	MAF_USDA=3.333
NC_035077.1	57332419	.	C	A	.	.	MAF_USDA=10.0
NC_035077.1	57332428	.	G	T	.	.	MAF_USDA=4.098
NC_035077.1	57332448	.	G	A	.	.	MAF_INRAE=5.696;MAF_USDA=21.176
NC_035077.1	57332497	.	G	T	.	.	MAF_USDA=2.459
NC_035077.1	57332520	.	C	G	.	.	MAF_INRAE=5.696;MAF_USDA=23.529
NC_035077.1	57332607	.	T	C	.	.	MAF_USDA=11.475
NC_035077.1	57332644	.	A	G	.	.	MAF_INRAE=8.861;MAF_USDA=3.529
NC_035077.1	57332646	.	C	A	.	.	MAF_INRAE=10.0;MAF_USDA=4.118
NC_035077.1	57332647	.	T	G	.	.	MAF_USDA=1.639
NC_035077.1	57332762	.	C	G	.	.	MAF_USDA=4.918
NC_035077.1	57332780	.	A	C	.	.	MAF_INRAE=5.696;MAF_USDA=20.0
NC_035077.1	57332787	.	T	G	.	.	MAF_USDA=5.738
NC_035077.1	57332848	.	C	T	.	.	MAF_INRAE=3.333
NC_035077.1	57332889	.	G	A	.	.	MAF_USDA=4.167
NC_035077.1	57332890	.	G	A	.	.	MAF_USDA=4.098
NC_035077.1	57333086	.	T	A	.	.	MAF_INRAE=15.0;MAF_USDA=5.294
NC_035077.1	57333087	.	G	C	.	.	MAF_INRAE=15.0;MAF_USDA=5.294
NC_035077.1	57333133	.	T	C	.	.	MAF_USDA=4.098
NC_035077.1	57333141	.	T	A	.	.	MAF_INRAE=5.696;MAF_USDA=12.5
NC_035077.1	57333142	.	A	T	.	.	MAF_INRAE=6.667;MAF_USDA=18.75
NC_035077.1	57333143	.	A	T	.	.	MAF_USDA=2.459
NC_035077.1	57333226	.	C	A	.	.	MAF_USDA=6.471
NC_035077.1	57333254	.	C	A	.	.	MAF_USDA=2.353
NC_035077.1	57333321	.	C	G	.	.	MAF_USDA=22.353
NC_035077.1	57333336	.	G	A	.	.	MAF_USDA=5.085
NC_035077.1	57333416	.	T	C	.	.	MAF_USDA=4.217
NC_035077.1	57333451	.	A	G	.	.	MAF_USDA=4.237
NC_035077.1	57333500	.	T	G	.	.	MAF_USDA=4.237
NC_035077.1	57333568	.	G	A	.	.	MAF_USDA=1.695
NC_035077.1	57333594	.	G	T	.	.	MAF_USDA=5.932
NC_035077.1	57333615	.	G	A	.	.	MAF_INRAE=9.167
NC_035077.1	57333622	.	C	T	.	.	MAF_INRAE=9.167
NC_035077.1	57333669	.	G	A	.	.	MAF_INRAE=5.696;MAF_USDA=19.412
NC_035077.1	57333712	.	G	T	.	.	MAF_INRAE=8.228;MAF_USDA=19.412
NC_035077.1	57333751	.	T	G	.	.	MAF_USDA=7.647
NC_035077.1	57333756	.	G	A	.	.	MAF_INRAE=5.696;MAF_USDA=11.176
NC_035077.1	57333758	.	C	T	.	.	MAF_USDA=4.098
NC_035077.1	57333770	.	T	A	.	.	MAF_USDA=2.353
NC_035077.1	57333771	.	A	T	.	.	MAF_USDA=5.294
NC_035077.1	57333775	.	A	G	.	.	MAF_USDA=1.639
NC_035077.1	57333826	.	A	C	.	.	MAF_INRAE=5.696;MAF_USDA=18.824
NC_035077.1	57333855	.	A	T	.	.	MAF_INRAE=5.696;MAF_USDA=18.824
NC_035077.1	57333857	.	C	T	.	.	MAF_INRAE=9.167
NC_035077.1	57333937	.	T	C	.	.	MAF_INRAE=43.671;MAF_USDA=37.059
NC_035077.1	57333956	.	T	A	.	.	MAF_INRAE=5.696;MAF_USDA=6.557
NC_035077.1	57333979	.	A	T	.	.	MAF_INRAE=43.671;MAF_USDA=29.412
NC_035077.1	57334014	.	C	T	.	.	MAF_INRAE=5.696;MAF_USDA=8.929
NC_035077.1	57334015	.	G	A	.	.	MAF_INRAE=9.167
NC_035077.1	57334019	.	C	T	.	.	MAF_INRAE=5.696
NC_035077.1	57334114	.	T	A	.	.	MAF_INRAE=6.667;MAF_USDA=2.941
NC_035077.1	57334159	.	C	A	.	.	MAF_USDA=6.471
NC_035077.1	57334189	.	C	A	.	.	MAF_USDA=24.118
NC_035077.1	57334194	.	T	A	.	.	MAF_USDA=10.588
NC_035077.1	57334222	.	A	G	.	.	MAF_USDA=4.118
NC_035077.1	57334252	.	T	G	.	.	MAF_USDA=45.833
NC_035077.1	57334453	.	A	C	.	.	MAF_USDA=33.333
NC_035077.1	57334454	.	C	A	.	.	MAF_USDA=43.75
NC_035077.1	57334458	.	T	A	.	.	MAF_USDA=6.25
NC_035077.1	57334472	.	G	T	.	.	MAF_USDA=2.459
NC_035077.1	57334486	.	A	G	.	.	MAF_USDA=8.333
NC_035077.1	57334522	.	G	T	.	.	MAF_USDA=2.083
NC_035077.1	57334540	.	G	A	.	.	MAF_INRAE=46.667;MAF_USDA=48.361
NC_035077.1	57334541	.	A	T	.	.	MAF_USDA=2.083
NC_035077.1	57334542	.	A	T	.	.	MAF_USDA=2.083
NC_035077.1	57334567	.	A	C	.	.	MAF_INRAE=16.667;MAF_USDA=42.941
NC_035077.1	57334585	.	C	T	.	.	MAF_USDA=1.639
NC_035077.1	57334611	.	A	G	.	.	MAF_INRAE=47.468;MAF_USDA=48.235
NC_035077.1	57334670	.	C	A	.	.	MAF_INRAE=13.158;MAF_USDA=18.033
NC_035077.1	57334672	.	T	C	.	.	MAF_USDA=13.115
NC_035077.1	57334684	.	T	A	.	.	MAF_USDA=3.529
NC_035077.1	57334687	.	C	T	.	.	MAF_INRAE=13.158;MAF_USDA=13.115
NC_035077.1	57334751	.	G	C	.	.	MAF_USDA=2.459
NC_035077.1	57334807	.	G	A	.	.	MAF_INRAE=41.772;MAF_USDA=37.647
NC_035077.1	57334838	.	T	C	.	.	MAF_INRAE=13.924;MAF_USDA=37.059
NC_035077.1	57334841	.	T	C	.	.	MAF_INRAE=44.167;MAF_USDA=38.235
NC_035077.1	57334943	.	G	A	.	.	MAF_USDA=7.647
NC_035077.1	57334974	.	G	T	.	.	MAF_USDA=9.836
NC_035077.1	57335005	.	C	T	.	.	MAF_INRAE=8.228;MAF_USDA=28.235
NC_035077.1	57335024	.	C	T	.	.	MAF_USDA=2.353
NC_035077.1	57335025	.	C	A	.	.	MAF_USDA=1.639
NC_035077.1	57335053	.	G	T	.	.	MAF_INRAE=32.911;MAF_USDA=10.0
NC_035077.1	57335127	.	C	G	.	.	MAF_INRAE=8.228;MAF_USDA=28.824
NC_035077.1	57335128	.	C	T	.	.	MAF_INRAE=5.833;MAF_USDA=28.824
NC_035077.1	57335136	.	T	A	.	.	MAF_USDA=1.639
NC_035077.1	57335144	.	G	C	.	.	MAF_USDA=4.918
NC_035077.1	57335273	.	C	T	.	.	MAF_USDA=3.279
NC_035077.1	57335274	.	C	G	.	.	MAF_USDA=9.016
NC_035077.1	57335275	.	T	A	.	.	MAF_USDA=4.918
NC_035077.1	57335276	.	A	G	.	.	MAF_USDA=3.279
NC_035077.1	57335288	.	C	T	.	.	MAF_INRAE=8.228;MAF_USDA=29.412
NC_035077.1	57335298	.	C	A	.	.	MAF_USDA=3.279
NC_035077.1	57335307	.	C	T	.	.	MAF_INRAE=39.241;MAF_USDA=35.417
NC_035077.1	57335343	.	C	T	.	.	MAF_USDA=3.529
NC_035077.1	57335386	.	T	A	.	.	MAF_USDA=3.279
NC_035077.1	57335387	.	A	C	.	.	MAF_USDA=2.083
NC_035077.1	57335391	.	T	A	.	.	MAF_USDA=4.098
NC_035077.1	57335464	.	A	C	.	.	MAF_INRAE=49.367;MAF_USDA=45.882
NC_035077.1	57335476	.	G	A	.	.	MAF_INRAE=5.696;MAF_USDA=1.639
NC_035077.1	57335518	.	G	T	.	.	MAF_INRAE=15.19;MAF_USDA=25.882
NC_035077.1	57335548	.	G	A	.	.	MAF_INRAE=9.167
NC_035077.1	57335565	.	G	C	.	.	MAF_USDA=5.882
NC_035077.1	57335570	.	A	G	.	.	MAF_USDA=5.882
NC_035077.1	57335573	.	G	T	.	.	MAF_INRAE=48.734;MAF_USDA=45.882
NC_035077.1	57335622	.	A	T	.	.	MAF_USDA=5.882
NC_035077.1	57335633	.	C	T	.	.	MAF_INRAE=20.253;MAF_USDA=2.941
NC_035077.1	57335652	.	A	T	.	.	MAF_INRAE=9.167;MAF_USDA=1.667
NC_035077.1	57335681	.	C	A	.	.	MAF_USDA=5.882
NC_035077.1	57335692	.	C	G	.	.	MAF_USDA=2.353
NC_035077.1	57335718	.	G	T	.	.	MAF_INRAE=21.667;MAF_USDA=14.706
NC_035077.1	57335724	.	C	A	.	.	MAF_INRAE=15.789
NC_035077.1	57335743	.	C	T	.	.	MAF_INRAE=7.595;MAF_USDA=2.353
NC_035077.1	57335748	.	T	A	.	.	MAF_INRAE=9.167
NC_035077.1	57335765	.	C	T	.	.	MAF_INRAE=6.667;MAF_USDA=4.706
NC_035077.1	57335796	.	T	A	.	.	MAF_USDA=5.882
NC_035077.1	57335830	.	C	T	.	.	MAF_INRAE=37.342;MAF_USDA=32.353
NC_035077.1	57335917	.	T	A	.	.	MAF_INRAE=27.848;MAF_USDA=16.471
NC_035077.1	57335959	.	C	A	.	.	MAF_USDA=3.279
NC_035077.1	57336001	.	A	G	.	.	MAF_USDA=4.918
NC_035077.1	57336017	.	A	G	.	.	MAF_USDA=5.882
NC_035077.1	57336064	.	G	A	.	.	MAF_USDA=3.279
NC_035077.1	57336121	.	G	A	.	.	MAF_USDA=6.25
NC_035077.1	57336139	.	T	A	.	.	MAF_INRAE=5.696;MAF_USDA=1.639
NC_035077.1	57336175	.	G	T	.	.	MAF_INRAE=5.696;MAF_USDA=1.639
NC_035077.1	57336216	.	T	A	.	.	MAF_USDA=6.25
NC_035077.1	57336246	.	A	G	.	.	MAF_INRAE=21.519;MAF_USDA=2.353
NC_035077.1	57336258	.	T	A	.	.	MAF_USDA=4.098
NC_035077.1	57336290	.	A	G	.	.	MAF_INRAE=21.519;MAF_USDA=2.381
NC_035077.1	57336298	.	G	A	.	.	MAF_USDA=5.738
NC_035077.1	57336314	.	T	C	.	.	MAF_INRAE=21.519;MAF_USDA=2.353
NC_035077.1	57336324	.	A	C	.	.	MAF_INRAE=23.333;MAF_USDA=14.706
NC_035077.1	57336325	.	T	C	.	.	MAF_USDA=7.377
NC_035077.1	57336383	.	C	A	.	.	MAF_INRAE=15.823;MAF_USDA=14.583
NC_035077.1	57336407	.	A	G	.	.	MAF_USDA=2.459
NC_035077.1	57336474	.	C	G	.	.	MAF_USDA=2.941
NC_035077.1	57336544	.	A	G	.	.	MAF_USDA=4.098
NC_035077.1	57336561	.	T	G	.	.	MAF_USDA=4.098
NC_035077.1	57336572	.	G	T	.	.	MAF_USDA=4.098
NC_035077.1	57336575	.	G	A	.	.	MAF_INRAE=15.19;MAF_USDA=25.882
NC_035077.1	57336595	.	C	T	.	.	MAF_INRAE=5.696;MAF_USDA=1.639
NC_035077.1	57336613	.	G	A	.	.	MAF_INRAE=21.519;MAF_USDA=2.353
NC_035077.1	57336639	.	G	A	.	.	MAF_INRAE=21.519;MAF_USDA=5.294
NC_035077.1	57336645	.	C	T	.	.	MAF_INRAE=21.519;MAF_USDA=5.294
NC_035077.1	57336667	.	C	T	.	.	MAF_INRAE=14.557;MAF_USDA=6.25
NC_035077.1	57336668	.	G	A	.	.	MAF_USDA=3.529
NC_035077.1	57336681	.	G	A	.	.	MAF_INRAE=21.519;MAF_USDA=2.353
NC_035077.1	57336688	.	A	T	.	.	MAF_INRAE=36.709;MAF_USDA=32.941
NC_035077.1	57336809	.	C	A	.	.	MAF_INRAE=36.709;MAF_USDA=24.118
NC_035077.1	57336819	.	G	T	.	.	MAF_INRAE=21.519;MAF_USDA=2.353
NC_035077.1	57336844	.	G	T	.	.	MAF_USDA=2.459
NC_035077.1	57336861	.	A	C	.	.	MAF_INRAE=21.519;MAF_USDA=6.25
NC_035077.1	57336888	.	T	C	.	.	MAF_INRAE=21.519;MAF_USDA=6.25
NC_035077.1	57336913	.	A	T	.	.	MAF_USDA=6.25
NC_035077.1	57337034	.	A	C	.	.	MAF_USDA=4.167
NC_035077.1	57337109	.	T	A	.	.	MAF_INRAE=21.519;MAF_USDA=6.25
NC_035077.1	57337153	.	G	A	.	.	MAF_INRAE=48.101;MAF_USDA=48.824
NC_035077.1	57337164	.	A	G	.	.	MAF_USDA=3.529
NC_035077.1	57337165	.	T	G	.	.	MAF_INRAE=21.519;MAF_USDA=6.25
NC_035077.1	57337166	.	G	A	.	.	MAF_INRAE=16.667;MAF_USDA=6.25
NC_035077.1	57337200	.	A	G	.	.	MAF_USDA=10.417
NC_035077.1	57337214	.	A	C	.	.	MAF_INRAE=14.167;MAF_USDA=5.294
NC_035077.1	57337310	.	C	T	.	.	MAF_INRAE=38.608;MAF_USDA=34.118
NC_035077.1	57337318	.	A	C	.	.	MAF_USDA=4.118
NC_035077.1	57337370	.	T	C	.	.	MAF_INRAE=39.873;MAF_USDA=34.756
NC_035077.1	57337375	.	G	A	.	.	MAF_USDA=5.488
NC_035077.1	57337401	.	T	C	.	.	MAF_USDA=15.517
NC_035077.1	57337413	.	C	A	.	.	MAF_USDA=2.083
NC_035077.1	57337414	.	C	A	.	.	MAF_USDA=2.083
NC_035077.1	57337446	.	G	A	.	.	MAF_INRAE=31.013;MAF_USDA=48.171
NC_035077.1	57337456	.	T	C	.	.	MAF_USDA=7.759
NC_035077.1	57337478	.	G	A	.	.	MAF_INRAE=29.747;MAF_USDA=10.976
NC_035077.1	57337491	.	C	T	.	.	MAF_INRAE=39.241;MAF_USDA=36.585
NC_035077.1	57337515	.	G	C	.	.	MAF_INRAE=29.747;MAF_USDA=10.588
NC_035077.1	57337593	.	C	T	.	.	MAF_USDA=10.169
NC_035077.1	57337619	.	G	T	.	.	MAF_USDA=4.237
NC_035077.1	57337737	.	C	T	.	.	MAF_USDA=5.085
NC_035077.1	57337793	.	G	T	.	.	MAF_USDA=39.157
NC_035077.1	57337810	.	C	A	.	.	MAF_USDA=4.268
NC_035077.1	57337844	.	G	C	.	.	MAF_USDA=3.659
NC_035077.1	57337880	.	T	C	.	.	MAF_USDA=39.634
NC_035077.1	57337905	.	G	A	.	.	MAF_USDA=4.237
NC_035077.1	57337938	.	A	G	.	.	MAF_USDA=35.976
NC_035077.1	57337958	.	T	A	.	.	MAF_USDA=2.083
NC_035077.1	57337983	.	T	A	.	.	MAF_USDA=40.244
NC_035077.1	57338029	.	A	G	.	.	MAF_USDA=5.172
NC_035077.1	57338030	.	G	T	.	.	MAF_USDA=1.724
NC_035077.1	57338055	.	C	A	.	.	MAF_USDA=2.083
NC_035077.1	57338127	.	T	G	.	.	MAF_USDA=6.25
NC_035077.1	57338164	.	G	A	.	.	MAF_USDA=15.882
NC_035077.1	57338169	.	C	T	.	.	MAF_USDA=4.098
NC_035077.1	57338186	.	A	G	.	.	MAF_USDA=14.706
NC_035077.1	57338201	.	G	A	.	.	MAF_USDA=4.098
NC_035077.1	57338245	.	T	G	.	.	MAF_USDA=14.706
NC_035077.1	57338254	.	G	T	.	.	MAF_USDA=14.706
NC_035077.1	57338313	.	C	A	.	.	MAF_USDA=14.706
NC_035077.1	57338336	.	G	A	.	.	MAF_USDA=5.738
NC_035077.1	57338407	.	G	A	.	.	MAF_INRAE=21.519;MAF_USDA=6.25
NC_035077.1	57338416	.	C	T	.	.	MAF_INRAE=29.114;MAF_USDA=12.941
NC_035077.1	57338417	.	G	A	.	.	MAF_INRAE=5.696;MAF_USDA=1.765
NC_035077.1	57338500	.	A	T	.	.	MAF_INRAE=8.228;MAF_USDA=10.656
NC_035077.1	57338539	.	G	A	.	.	MAF_USDA=13.529
NC_035077.1	57338552	.	T	G	.	.	MAF_USDA=13.529
NC_035077.1	57338573	.	T	C	.	.	MAF_USDA=14.706
NC_035077.1	57338624	.	G	A	.	.	MAF_USDA=4.098
NC_035077.1	57338667	.	C	A	.	.	MAF_USDA=14.754
NC_035077.1	57338720	.	T	C	.	.	MAF_INRAE=21.519;MAF_USDA=18.235
NC_035077.1	57338732	.	C	T	.	.	MAF_USDA=4.167
NC_035077.1	57338733	.	A	G	.	.	MAF_USDA=15.476
NC_035077.1	57338772	.	G	A	.	.	MAF_INRAE=8.228;MAF_USDA=9.412
NC_035077.1	57338822	.	C	A	.	.	MAF_USDA=14.706
NC_035077.1	57338829	.	C	G	.	.	MAF_INRAE=38.608;MAF_USDA=22.353
NC_035077.1	57338875	.	A	G	.	.	MAF_USDA=14.706
NC_035077.1	57338949	.	A	G	.	.	MAF_USDA=4.167
NC_035077.1	57338965	.	C	T	.	.	MAF_INRAE=30.38;MAF_USDA=25.882
NC_035077.1	57339005	.	C	T	.	.	MAF_USDA=14.706
NC_035077.1	57339033	.	C	T	.	.	MAF_USDA=11.31
NC_035077.1	57339068	.	C	A	.	.	MAF_USDA=7.738
NC_035077.1	57339140	.	G	A	.	.	MAF_USDA=14.118
NC_035077.1	57339265	.	C	T	.	.	MAF_USDA=2.083
NC_035077.1	57339292	.	G	A	.	.	MAF_INRAE=28.481;MAF_USDA=12.5
NC_035077.1	57339386	.	T	C	.	.	MAF_USDA=4.167
NC_035077.1	57339456	.	G	A	.	.	MAF_USDA=15.06
NC_035077.1	57339465	.	T	C	.	.	MAF_USDA=14.583
NC_035077.1	57339594	.	G	A	.	.	MAF_USDA=13.253
NC_035077.1	57339599	.	C	A	.	.	MAF_USDA=3.614
NC_035077.1	57339635	.	C	A	.	.	MAF_USDA=6.25
NC_035077.1	57339666	.	G	T	.	.	MAF_USDA=2.5
NC_035077.1	57339669	.	A	C	.	.	MAF_USDA=1.786
NC_035077.1	57339793	.	A	G	.	.	MAF_USDA=12.651
NC_035077.1	57339799	.	G	T	.	.	MAF_USDA=19.88
NC_035077.1	57339819	.	G	A	.	.	MAF_USDA=16.265
NC_035077.1	57339832	.	A	G	.	.	MAF_USDA=15.663
NC_035077.1	57339909	.	T	G	.	.	MAF_USDA=18.675
NC_035077.1	57339917	.	T	G	.	.	MAF_USDA=1.695
NC_035077.1	57339985	.	T	C	.	.	MAF_USDA=18.072
NC_035077.1	57340006	.	T	G	.	.	MAF_USDA=17.47
NC_035077.1	57340176	.	C	T	.	.	MAF_USDA=2.083
NC_035077.1	57340199	.	A	G	.	.	MAF_USDA=25.301
NC_035077.1	57340252	.	G	A	.	.	MAF_USDA=3.012
NC_035077.1	57340271	.	G	A	.	.	MAF_USDA=24.096
NC_035077.1	57340413	.	T	A	.	.	MAF_USDA=18.072
NC_035077.1	57340503	.	T	G	.	.	MAF_INRAE=29.747;MAF_USDA=25.882
NC_035077.1	57340541	.	T	A	.	.	MAF_USDA=2.459
NC_035077.1	57340549	.	A	T	.	.	MAF_USDA=7.647
NC_035077.1	57340580	.	G	T	.	.	MAF_INRAE=41.139;MAF_USDA=17.647
NC_035077.1	57340593	.	G	T	.	.	MAF_INRAE=47.368
NC_035077.1	57340595	.	G	T	.	.	MAF_USDA=6.25
NC_035077.1	57340660	.	T	C	.	.	MAF_USDA=1.639
NC_035077.1	57340705	.	G	A	.	.	MAF_USDA=10.588
NC_035077.1	57340793	.	A	T	.	.	MAF_USDA=3.279
NC_035077.1	57340844	.	C	A	.	.	MAF_INRAE=39.873;MAF_USDA=25.294
NC_035077.1	57340853	.	T	A	.	.	MAF_INRAE=29.114;MAF_USDA=11.765
NC_035077.1	57340854	.	A	G	.	.	MAF_USDA=4.918
NC_035077.1	57340858	.	A	T	.	.	MAF_INRAE=29.114;MAF_USDA=11.176
NC_035077.1	57340934	.	T	G	.	.	MAF_USDA=15.882
NC_035077.1	57341096	.	T	C	.	.	MAF_INRAE=23.333;MAF_USDA=16.471
NC_035077.1	57341099	.	G	A	.	.	MAF_INRAE=8.228;MAF_USDA=8.235
NC_035077.1	57341105	.	T	G	.	.	MAF_INRAE=29.747
NC_035077.1	57341171	.	A	C	.	.	MAF_INRAE=8.228;MAF_USDA=6.25
NC_035077.1	57341173	.	A	C	.	.	MAF_INRAE=24.051;MAF_USDA=9.412
NC_035077.1	57341187	.	C	T	.	.	MAF_USDA=1.639
NC_035077.1	57341192	.	T	A	.	.	MAF_INRAE=29.747;MAF_USDA=10.588
NC_035077.1	57341208	.	G	C	.	.	MAF_INRAE=9.167
NC_035077.1	57341216	.	G	A	.	.	MAF_INRAE=21.519;MAF_USDA=6.25
NC_035077.1	57341219	.	T	G	.	.	MAF_USDA=4.098
NC_035077.1	57341220	.	C	G	.	.	MAF_USDA=4.098
NC_035077.1	57341268	.	G	A	.	.	MAF_USDA=23.529
NC_035077.1	57341317	.	T	A	.	.	MAF_USDA=24.706
NC_035077.1	57341331	.	T	C	.	.	MAF_INRAE=37.5
NC_035077.1	57341398	.	A	G	.	.	MAF_INRAE=8.228;MAF_USDA=34.706
NC_035077.1	57341423	.	A	T	.	.	MAF_USDA=1.667
NC_035077.1	57341460	.	T	G	.	.	MAF_INRAE=47.5;MAF_USDA=29.412
NC_035077.1	57341480	.	G	A	.	.	MAF_USDA=1.639
NC_035077.1	57341501	.	A	T	.	.	MAF_USDA=2.459
NC_035077.1	57341543	.	A	C	.	.	MAF_INRAE=11.667
NC_035077.1	57341544	.	ATG	ATT	.	.	MAF_USDA=10.417
NC_035077.1	57341546	.	G	T	.	.	MAF_INRAE=21.667
NC_035077.1	57341550	.	G	T	.	.	MAF_INRAE=21.667;MAF_USDA=18.75
NC_035077.1	57341579	.	C	T	.	.	MAF_INRAE=45.57;MAF_USDA=50.0
NC_035077.1	57341602	.	G	A	.	.	MAF_INRAE=6.962
NC_035077.1	57341611	.	T	C	.	.	MAF_USDA=4.098
NC_035077.1	57341633	.	T	A	.	.	MAF_USDA=6.25
NC_035077.1	57341658	.	C	G	.	.	MAF_USDA=7.377
NC_035077.1	57341675	.	T	C	.	.	MAF_INRAE=39.873;MAF_USDA=42.941
NC_035077.1	57341685	.	A	C	.	.	MAF_INRAE=41.139;MAF_USDA=38.235
NC_035077.1	57341702	.	A	G	.	.	MAF_INRAE=34.177;MAF_USDA=39.412
NC_035077.1	57341716	.	A	G	.	.	MAF_INRAE=41.139;MAF_USDA=43.529
NC_035077.1	57341751	.	G	T	.	.	MAF_USDA=11.765
NC_035077.1	57341835	.	T	C	.	.	MAF_INRAE=29.114;MAF_USDA=38.235
NC_035077.1	57341845	.	G	A	.	.	MAF_USDA=4.098
NC_035077.1	57341849	.	G	C	.	.	MAF_USDA=2.083
NC_035077.1	57341857	.	C	A	.	.	MAF_INRAE=15.833;MAF_USDA=12.5
NC_035077.1	57341859	.	CAT	CAC	.	.	MAF_USDA=12.5
NC_035077.1	57341915	.	G	A	.	.	MAF_INRAE=36.709;MAF_USDA=12.941
NC_035077.1	57342002	.	C	T	.	.	MAF_USDA=3.529
NC_035077.1	57342055	.	G	A	.	.	MAF_INRAE=29.747;MAF_USDA=8.824
NC_035077.1	57342056	.	A	G	.	.	MAF_INRAE=22.5;MAF_USDA=10.0
NC_035077.1	57342062	.	A	C	.	.	MAF_INRAE=29.747;MAF_USDA=8.824
NC_035077.1	57342072	.	C	A	.	.	MAF_USDA=26.471
NC_035077.1	57342082	.	ATGATTC	ATGATTT	.	.	MAF_USDA=12.5
NC_035077.1	57342088	.	C	T	.	.	MAF_INRAE=29.747
NC_035077.1	57342137	.	T	A	.	.	MAF_USDA=43.443
NC_035077.1	57342188	.	C	A	.	.	MAF_USDA=12.5
NC_035077.1	57342236	.	A	C	.	.	MAF_INRAE=47.368;MAF_USDA=10.417
NC_035077.1	57342277	.	A	G	.	.	MAF_USDA=12.5
NC_035077.1	57342413	.	C	A	.	.	MAF_USDA=2.083
NC_035077.1	57342635	.	G	T	.	.	MAF_USDA=12.5
NC_035077.1	57342638	.	T	C	.	.	MAF_USDA=7.059
NC_035077.1	57342653	.	A	G	.	.	MAF_USDA=11.176
NC_035077.1	57342665	.	C	A	.	.	MAF_USDA=12.353
NC_035077.1	57342671	.	C	T	.	.	MAF_USDA=4.918
NC_035077.1	57342685	.	G	A	.	.	MAF_INRAE=40.0;MAF_USDA=17.059
NC_035077.1	57342731	.	A	C	.	.	MAF_INRAE=47.368;MAF_USDA=37.059
NC_035077.1	57342732	.	T	C	.	.	MAF_USDA=10.588
NC_035077.1	57342735	.	A	T	.	.	MAF_USDA=10.588
NC_035077.1	57342748	.	A	G	.	.	MAF_INRAE=47.368;MAF_USDA=36.471
NC_035077.1	57342750	.	G	A	.	.	MAF_USDA=10.0
NC_035077.1	57342752	.	C	A	.	.	MAF_USDA=10.0
NC_035077.1	57342785	.	A	G	.	.	MAF_INRAE=47.368;MAF_USDA=10.0
NC_035077.1	57343025	.	G	A	.	.	MAF_USDA=2.459
NC_035077.1	57343170	.	C	A	.	.	MAF_INRAE=8.228;MAF_USDA=4.706
NC_035077.1	57343251	.	C	A	.	.	MAF_USDA=10.417
NC_035077.1	57343256	.	A	G	.	.	MAF_USDA=10.417
NC_035077.1	57343261	.	C	A	.	.	MAF_USDA=10.417
NC_035077.1	57343297	.	C	T	.	.	MAF_USDA=4.167
NC_035077.1	57343305	.	G	A	.	.	MAF_USDA=4.167
NC_035077.1	57343331	.	A	G	.	.	MAF_INRAE=29.747;MAF_USDA=34.706
NC_035077.1	57343351	.	C	A	.	.	MAF_INRAE=9.167;MAF_USDA=13.115
NC_035077.1	57343352	.	T	C	.	.	MAF_INRAE=29.747;MAF_USDA=32.941
NC_035077.1	57343357	.	G	T	.	.	MAF_INRAE=9.167;MAF_USDA=4.098
NC_035077.1	57343371	.	T	C	.	.	MAF_USDA=2.459
NC_035077.1	57343428	.	G	A	.	.	MAF_INRAE=28.481;MAF_USDA=29.167
NC_035077.1	57343500	.	G	A	.	.	MAF_INRAE=2.5;MAF_USDA=2.083
NC_035077.1	57343501	.	G	A	.	.	MAF_INRAE=15.0;MAF_USDA=2.083
NC_035077.1	57343554	.	G	A	.	.	MAF_INRAE=20.886;MAF_USDA=6.25
NC_035077.1	57343566	.	C	T	.	.	MAF_INRAE=6.667
NC_035077.1	57343576	.	C	T	.	.	MAF_INRAE=6.667
NC_035077.1	57343577	.	C	T	.	.	MAF_INRAE=6.667
NC_035077.1	57343589	.	G	T	.	.	MAF_INRAE=5.833
NC_035077.1	57343611	.	G	A	.	.	MAF_USDA=16.471
NC_035077.1	57343628	.	T	G	.	.	MAF_INRAE=29.747;MAF_USDA=12.5
NC_035077.1	57343643	.	G	A	.	.	MAF_INRAE=29.747;MAF_USDA=10.0
NC_035077.1	57343653	.	C	T	.	.	MAF_USDA=2.459
NC_035077.1	57343671	.	C	A	.	.	MAF_USDA=24.706
NC_035077.1	57343678	.	G	T	.	.	MAF_USDA=3.279
NC_035077.1	57343710	.	T	C	.	.	MAF_INRAE=6.962
NC_035077.1	57343729	.	G	A	.	.	MAF_USDA=4.098
NC_035077.1	57343730	.	A	G	.	.	MAF_INRAE=29.747;MAF_USDA=10.0
NC_035077.1	57343840	.	T	A	.	.	MAF_INRAE=29.114;MAF_USDA=35.882
NC_035077.1	57343895	.	A	T	.	.	MAF_USDA=1.639
NC_035077.1	57343927	.	T	A	.	.	MAF_USDA=1.765
NC_035077.1	57343953	.	G	A	.	.	MAF_USDA=1.639
NC_035077.1	57344023	.	T	G	.	.	MAF_USDA=12.5
NC_035077.1	57344024	.	T	G	.	.	MAF_USDA=30.588
NC_035077.1	57344088	.	T	A	.	.	MAF_USDA=26.786
NC_035077.1	57344107	.	C	T	.	.	MAF_USDA=40.476
NC_035077.1	57344148	.	C	A	.	.	MAF_INRAE=7.5
NC_035077.1	57344191	.	A	G	.	.	MAF_USDA=2.083
NC_035077.1	57344206	.	G	A	.	.	MAF_USDA=6.25
NC_035077.1	57344258	.	A	G	.	.	MAF_USDA=6.25
NC_035077.1	57344314	.	G	A	.	.	MAF_USDA=6.25
NC_035077.1	57344416	.	A	C	.	.	MAF_USDA=2.083
NC_035077.1	57344440	.	C	A	.	.	MAF_USDA=16.667
NC_035077.1	57346349	.	C	T	.	.	MAF_USDA=6.25
NC_035077.1	57346375	.	C	T	.	.	MAF_USDA=4.167
NC_035077.1	57346414	.	A	C	.	.	MAF_USDA=10.417
NC_035077.1	57346473	.	T	A	.	.	MAF_USDA=10.417
NC_035077.1	57346561	.	T	C	.	.	MAF_USDA=2.459
NC_035077.1	57346611	.	G	A	.	.	MAF_USDA=14.583
NC_035077.1	57346617	.	A	G	.	.	MAF_INRAE=28.481;MAF_USDA=31.176
NC_035077.1	57346632	.	T	G	.	.	MAF_INRAE=29.747;MAF_USDA=16.471
NC_035077.1	57346635	.	G	A	.	.	MAF_INRAE=22.5;MAF_USDA=36.471
NC_035077.1	57346644	.	C	T	.	.	MAF_INRAE=29.747;MAF_USDA=17.647
NC_035077.1	57346739	.	C	T	.	.	MAF_USDA=10.0
NC_035077.1	57346761	.	A	G	.	.	MAF_INRAE=29.114;MAF_USDA=26.471
NC_035077.1	57346764	.	C	T	.	.	MAF_USDA=10.0
NC_035077.1	57346770	.	G	A	.	.	MAF_USDA=1.639
NC_035077.1	57346801	.	C	T	.	.	MAF_USDA=10.417
NC_035077.1	57346803	.	T	G	.	.	MAF_USDA=2.459
NC_035077.1	57346852	.	C	T	.	.	MAF_INRAE=21.519;MAF_USDA=8.333
NC_035077.1	57346908	.	C	G	.	.	MAF_USDA=10.0
NC_035077.1	57346912	.	G	A	.	.	MAF_USDA=1.639
NC_035077.1	57346913	.	T	C	.	.	MAF_INRAE=29.747;MAF_USDA=15.882
NC_035077.1	57347046	.	C	A	.	.	MAF_INRAE=29.747;MAF_USDA=15.882
NC_035077.1	57347048	.	G	T	.	.	MAF_INRAE=22.5;MAF_USDA=15.882
NC_035077.1	57347082	.	G	A	.	.	MAF_INRAE=21.519;MAF_USDA=2.353
NC_035077.1	57347087	.	G	C	.	.	MAF_USDA=1.639
NC_035077.1	57347116	.	C	A	.	.	MAF_USDA=2.459
NC_035077.1	57347151	.	T	C	.	.	MAF_INRAE=29.114;MAF_USDA=16.471
NC_035077.1	57347180	.	A	T	.	.	MAF_USDA=4.098
NC_035077.1	57347281	.	A	G	.	.	MAF_INRAE=29.747;MAF_USDA=26.19
NC_035077.1	57347288	.	C	T	.	.	MAF_INRAE=29.747;MAF_USDA=16.667
NC_035077.1	57347377	.	C	T	.	.	MAF_USDA=4.098
NC_035077.1	57347438	.	C	T	.	.	MAF_USDA=12.5
NC_035077.1	57347470	.	G	T	.	.	MAF_USDA=9.412
NC_035077.1	57347644	.	T	G	.	.	MAF_INRAE=33.333;MAF_USDA=16.471
NC_035077.1	57347686	.	C	T	.	.	MAF_INRAE=29.747;MAF_USDA=16.471
NC_035077.1	57347719	.	G	A	.	.	MAF_INRAE=30.38;MAF_USDA=12.941
NC_035077.1	57347818	.	C	T	.	.	MAF_INRAE=29.747;MAF_USDA=12.353
NC_035077.1	57347830	.	C	A	.	.	MAF_INRAE=2.5;MAF_USDA=2.083
NC_035077.1	57347875	.	A	G	.	.	MAF_USDA=10.0
NC_035077.1	57347880	.	C	G	.	.	MAF_INRAE=29.747;MAF_USDA=25.294
NC_035077.1	57347915	.	G	A	.	.	MAF_USDA=1.667
NC_035077.1	57348010	.	G	A	.	.	MAF_USDA=10.417
NC_035077.1	57348065	.	A	G	.	.	MAF_INRAE=29.747;MAF_USDA=20.0
NC_035077.1	57348080	.	G	A	.	.	MAF_USDA=9.412
NC_035077.1	57348200	.	A	G	.	.	MAF_USDA=10.588
NC_035077.1	57348263	.	T	C	.	.	MAF_USDA=10.588
NC_035077.1	57348268	.	C	T	.	.	MAF_INRAE=29.747;MAF_USDA=27.059
NC_035077.1	57348287	.	A	T	.	.	MAF_INRAE=29.747;MAF_USDA=15.882
NC_035077.1	57348454	.	C	T	.	.	MAF_USDA=9.412
NC_035077.1	57348455	.	C	A	.	.	MAF_INRAE=29.747;MAF_USDA=15.882
NC_035077.1	57348489	.	C	T	.	.	MAF_INRAE=20.833;MAF_USDA=4.706
NC_035077.1	57348490	.	G	A	.	.	MAF_INRAE=14.557;MAF_USDA=6.25
NC_035077.1	57348616	.	T	C	.	.	MAF_INRAE=29.747;MAF_USDA=10.0
NC_035077.1	57348653	.	A	G	.	.	MAF_INRAE=29.747;MAF_USDA=27.059
NC_035077.1	57348666	.	C	G	.	.	MAF_INRAE=29.747;MAF_USDA=6.471
NC_035077.1	57348687	.	C	T	.	.	MAF_INRAE=21.519;MAF_USDA=8.333
NC_035077.1	57348720	.	A	T	.	.	MAF_INRAE=29.747;MAF_USDA=6.471
NC_035077.1	57348747	.	C	T	.	.	MAF_INRAE=29.747;MAF_USDA=6.471
NC_035077.1	57348787	.	A	T	.	.	MAF_INRAE=29.114;MAF_USDA=4.098
NC_035077.1	57348799	.	C	G	.	.	MAF_USDA=4.918
NC_035077.1	57348869	.	C	A	.	.	MAF_INRAE=29.747;MAF_USDA=6.471
NC_035077.1	57348894	.	G	T	.	.	MAF_INRAE=9.167;MAF_USDA=4.098
NC_035077.1	57348895	.	A	T	.	.	MAF_INRAE=29.747;MAF_USDA=6.471
NC_035077.1	57348898	.	T	G	.	.	MAF_INRAE=35.833;MAF_USDA=17.059
NC_035077.1	57348905	.	A	T	.	.	MAF_USDA=1.639
NC_035077.1	57348906	.	C	T	.	.	MAF_USDA=1.639
NC_035077.1	57348913	.	C	G	.	.	MAF_USDA=4.918
NC_035077.1	57348918	.	T	C	.	.	MAF_INRAE=29.747;MAF_USDA=6.471
NC_035077.1	57348939	.	T	G	.	.	MAF_INRAE=22.5;MAF_USDA=12.5
NC_035077.1	57348953	.	C	A	.	.	MAF_INRAE=29.114;MAF_USDA=6.471
NC_035077.1	57348996	.	G	A	.	.	MAF_INRAE=29.747;MAF_USDA=6.471
NC_035077.1	57349028	.	A	C	.	.	MAF_USDA=2.941
NC_035077.1	57349069	.	A	C	.	.	MAF_USDA=10.417
NC_035077.1	57349127	.	T	A	.	.	MAF_INRAE=29.747;MAF_USDA=6.471
NC_035077.1	57349128	.	T	C	.	.	MAF_INRAE=45.0;MAF_USDA=41.176
NC_035077.1	57349237	.	G	A	.	.	MAF_USDA=21.765
NC_035077.1	57349312	.	T	G	.	.	MAF_INRAE=36.709;MAF_USDA=28.235
NC_035077.1	57349331	.	A	C	.	.	MAF_INRAE=29.747;MAF_USDA=6.471
NC_035077.1	57349335	.	A	G	.	.	MAF_INRAE=5.833;MAF_USDA=4.118
NC_035077.1	57349373	.	C	A	.	.	MAF_USDA=3.279
NC_035077.1	57349408	.	G	T	.	.	MAF_INRAE=22.5;MAF_USDA=6.471
NC_035077.1	57349447	.	A	T	.	.	MAF_INRAE=29.747;MAF_USDA=6.471
NC_035077.1	57349481	.	CCCATTAT	CCCATTAC	.	.	MAF_USDA=12.5
NC_035077.1	57349564	.	A	G	.	.	MAF_USDA=6.471
NC_035077.1	57349572	.	T	A	.	.	MAF_USDA=5.882
NC_035077.1	57349582	.	T	A	.	.	MAF_USDA=6.25
NC_035077.1	57349584	.	C	G	.	.	MAF_USDA=6.25
NC_035077.1	57349586	.	C	T	.	.	MAF_USDA=10.417
NC_035077.1	57349593	.	A	G	.	.	MAF_USDA=6.548
NC_035077.1	57349597	.	G	A	.	.	MAF_INRAE=22.5;MAF_USDA=7.143
NC_035077.1	57349605	.	T	A	.	.	MAF_USDA=12.5
NC_035077.1	57349612	.	A	T	.	.	MAF_USDA=4.098
NC_035077.1	57349615	.	G	T	.	.	MAF_INRAE=20.833;MAF_USDA=5.882
NC_035077.1	57349627	.	G	T	.	.	MAF_INRAE=47.368;MAF_USDA=11.765
NC_035077.1	57349636	.	G	A	.	.	MAF_USDA=4.098
NC_035077.1	57349639	.	G	C	.	.	MAF_USDA=2.459
NC_035077.1	57349642	.	A	G	.	.	MAF_USDA=2.459
NC_035077.1	57349648	.	G	A	.	.	MAF_INRAE=47.368;MAF_USDA=6.471
NC_035077.1	57349687	.	C	T	.	.	MAF_USDA=7.059
NC_035077.1	57349688	.	C	A	.	.	MAF_USDA=7.059
NC_035077.1	57349696	.	G	C	.	.	MAF_INRAE=9.167;MAF_USDA=23.529
NC_035077.1	57349702	.	G	T	.	.	MAF_INRAE=9.167;MAF_USDA=12.5
NC_035077.1	57349722	.	T	G	.	.	MAF_INRAE=36.076;MAF_USDA=31.765
NC_035077.1	57349725	.	A	G	.	.	MAF_INRAE=22.5;MAF_USDA=6.471
NC_035077.1	57349727	.	T	A	.	.	MAF_INRAE=22.5;MAF_USDA=6.471
NC_035077.1	57349749	.	G	A	.	.	MAF_INRAE=50.0
NC_035077.1	57349764	.	C	T	.	.	MAF_INRAE=29.747;MAF_USDA=6.471
NC_035077.1	57349776	.	G	A	.	.	MAF_INRAE=29.114;MAF_USDA=6.471
NC_035077.1	57349814	.	T	G	.	.	MAF_INRAE=29.114;MAF_USDA=6.471
NC_035077.1	57349849	.	G	C	.	.	MAF_INRAE=47.368;MAF_USDA=6.471
NC_035077.1	57349866	.	T	C	.	.	MAF_INRAE=9.167;MAF_USDA=24.706
NC_035077.1	57349904	.	C	G	.	.	MAF_USDA=4.098
NC_035077.1	57349925	.	T	C	.	.	MAF_INRAE=36.709;MAF_USDA=31.765
NC_035077.1	57349948	.	G	T	.	.	MAF_INRAE=8.333;MAF_USDA=25.294
NC_035077.1	57349974	.	G	A	.	.	MAF_USDA=9.412
NC_035077.1	57349995	.	T	C	.	.	MAF_INRAE=12.025;MAF_USDA=29.412
NC_035077.1	57350016	.	A	G	.	.	MAF_USDA=1.639
NC_035077.1	57350133	.	G	T	.	.	MAF_INRAE=9.167;MAF_USDA=26.471
NC_035077.1	57350157	.	A	G	.	.	MAF_INRAE=2.5;MAF_USDA=2.083
NC_035077.1	57350163	.	T	A	.	.	MAF_USDA=25.294
NC_035077.1	57350172	.	A	C	.	.	MAF_USDA=3.279
NC_035077.1	57350177	.	A	T	.	.	MAF_USDA=3.279
NC_035077.1	57350179	.	C	T	.	.	MAF_USDA=25.294
NC_035077.1	57350180	.	A	G	.	.	MAF_USDA=25.294
NC_035077.1	57350191	.	G	T	.	.	MAF_USDA=12.5
NC_035077.1	57350244	.	G	T	.	.	MAF_INRAE=9.167;MAF_USDA=19.412
NC_035077.1	57350281	.	A	G	.	.	MAF_INRAE=9.167;MAF_USDA=25.882
NC_035077.1	57350309	.	T	A	.	.	MAF_INRAE=9.167;MAF_USDA=25.294
NC_035077.1	57350319	.	T	C	.	.	MAF_INRAE=15.0;MAF_USDA=5.294
NC_035077.1	57350343	.	T	G	.	.	MAF_INRAE=9.167;MAF_USDA=31.148
NC_035077.1	57350352	.	T	A	.	.	MAF_INRAE=9.167;MAF_USDA=31.148
NC_035077.1	57350376	.	A	G	.	.	MAF_INRAE=9.167;MAF_USDA=31.148
NC_035077.1	57350430	.	C	G	.	.	MAF_INRAE=36.076;MAF_USDA=34.118
NC_035077.1	57350450	.	C	G	.	.	MAF_INRAE=9.167;MAF_USDA=25.294
NC_035077.1	57350464	.	C	G	.	.	MAF_INRAE=47.368;MAF_USDA=32.353
NC_035077.1	57350486	.	T	C	.	.	MAF_INRAE=25.949;MAF_USDA=19.048
NC_035077.1	57350505	.	A	G	.	.	MAF_USDA=3.571
NC_035077.1	57350558	.	G	C	.	.	MAF_USDA=12.5
NC_035077.1	57350625	.	C	T	.	.	MAF_INRAE=8.333;MAF_USDA=24.706
NC_035077.1	57350648	.	A	C	.	.	MAF_INRAE=8.333;MAF_USDA=25.294
NC_035077.1	57350672	.	C	A	.	.	MAF_INRAE=8.333;MAF_USDA=10.417
NC_035077.1	57350682	.	A	T	.	.	MAF_USDA=9.412
NC_035077.1	57350722	.	C	T	.	.	MAF_INRAE=9.167;MAF_USDA=25.882
NC_035077.1	57350810	.	C	A	.	.	MAF_INRAE=9.167;MAF_USDA=25.294
NC_035077.1	57350811	.	A	G	.	.	MAF_INRAE=9.167;MAF_USDA=24.706
NC_035077.1	57350813	.	A	G	.	.	MAF_INRAE=21.519;MAF_USDA=6.25
NC_035077.1	57350816	.	C	T	.	.	MAF_INRAE=9.167;MAF_USDA=25.294
NC_035077.1	57350829	.	C	A	.	.	MAF_INRAE=9.167;MAF_USDA=25.294
NC_035077.1	57350843	.	G	A	.	.	MAF_USDA=2.459
NC_035077.1	57350914	.	G	A	.	.	MAF_INRAE=9.167;MAF_USDA=25.294
NC_035077.1	57350927	.	G	C	.	.	MAF_INRAE=9.167;MAF_USDA=25.294
NC_035077.1	57350929	.	C	G	.	.	MAF_INRAE=9.167;MAF_USDA=12.5
NC_035077.1	57350931	.	T	G	.	.	MAF_INRAE=9.167;MAF_USDA=12.5
NC_035077.1	57350933	.	T	A	.	.	MAF_INRAE=9.167;MAF_USDA=12.5
NC_035077.1	57350967	.	G	A	.	.	MAF_INRAE=29.747;MAF_USDA=6.471
NC_035077.1	57350977	.	T	A	.	.	MAF_INRAE=9.167;MAF_USDA=25.882
NC_035077.1	57350980	.	G	C	.	.	MAF_USDA=2.941
NC_035077.1	57350998	.	C	T	.	.	MAF_INRAE=28.481;MAF_USDA=17.059
NC_035077.1	57350999	.	G	A	.	.	MAF_INRAE=9.167;MAF_USDA=25.882
NC_035077.1	57351059	.	T	G	.	.	MAF_INRAE=36.709;MAF_USDA=31.176
NC_035077.1	57351060	.	G	A	.	.	MAF_INRAE=31.667;MAF_USDA=31.176
NC_035077.1	57351072	.	A	T	.	.	MAF_INRAE=9.167;MAF_USDA=24.118
NC_035077.1	57351114	.	T	C	.	.	MAF_INRAE=8.333;MAF_USDA=25.294
NC_035077.1	57351120	.	C	A	.	.	MAF_INRAE=8.333;MAF_USDA=18.824
NC_035077.1	57351170	.	T	G	.	.	MAF_USDA=27.647
NC_035077.1	57351248	.	A	C	.	.	MAF_INRAE=9.167;MAF_USDA=24.405
NC_035077.1	57351286	.	C	A	.	.	MAF_INRAE=9.167;MAF_USDA=24.405
NC_035077.1	57351287	.	C	T	.	.	MAF_USDA=1.667
NC_035077.1	57351335	.	T	C	.	.	MAF_INRAE=9.167;MAF_USDA=25.294
NC_035077.1	57351393	.	A	C	.	.	MAF_INRAE=9.167;MAF_USDA=25.882
NC_035077.1	57351463	.	C	T	.	.	MAF_INRAE=9.167;MAF_USDA=26.471
NC_035077.1	57351547	.	C	T	.	.	MAF_INRAE=36.709;MAF_USDA=28.235
NC_035077.1	57351556	.	A	C	.	.	MAF_INRAE=34.177;MAF_USDA=20.588
NC_035077.1	57351585	.	C	T	.	.	MAF_INRAE=36.667;MAF_USDA=17.059
NC_035077.1	57351590	.	T	A	.	.	MAF_INRAE=25.949;MAF_USDA=5.882
NC_035077.1	57351681	.	G	A	.	.	MAF_INRAE=24.684;MAF_USDA=5.882
NC_035077.1	57351690	.	G	A	.	.	MAF_INRAE=47.368;MAF_USDA=9.412
NC_035077.1	57351716	.	A	G	.	.	MAF_INRAE=27.215;MAF_USDA=6.471
NC_035077.1	57351721	.	A	G	.	.	MAF_INRAE=35.443;MAF_USDA=27.647
NC_035077.1	57351732	.	G	A	.	.	MAF_INRAE=47.368;MAF_USDA=6.471
NC_035077.1	57351735	.	GTCTGGGT	GTCTGGGG	.	.	MAF_USDA=10.417
NC_035077.1	57351756	.	A	C	.	.	MAF_INRAE=36.709;MAF_USDA=25.0
NC_035077.1	57351857	.	G	A	.	.	MAF_USDA=3.012
NC_035077.1	57351860	.	A	G	.	.	MAF_INRAE=36.076;MAF_USDA=25.301
NC_035077.1	57351926	.	G	A	.	.	MAF_INRAE=29.747;MAF_USDA=6.627
NC_035077.1	57351993	.	C	A	.	.	MAF_INRAE=9.167;MAF_USDA=19.277
NC_035077.1	57352040	.	C	A	.	.	MAF_USDA=1.695
NC_035077.1	57352058	.	G	A	.	.	MAF_USDA=10.417
NC_035077.1	57352077	.	G	T	.	.	MAF_INRAE=9.167;MAF_USDA=19.277
NC_035077.1	57352113	.	A	T	.	.	MAF_USDA=13.559
NC_035077.1	57352180	.	C	T	.	.	MAF_USDA=2.083
NC_035077.1	57352190	.	A	C	.	.	MAF_INRAE=15.789
NC_035077.1	57352193	.	G	T	.	.	MAF_USDA=6.25
NC_035077.1	57352196	.	C	A	.	.	MAF_USDA=12.5
NC_035077.1	57352210	.	G	A	.	.	MAF_INRAE=47.368;MAF_USDA=12.5
NC_035077.1	57352238	.	A	C	.	.	MAF_INRAE=27.215;MAF_USDA=18.75
NC_035077.1	57352299	.	T	C	.	.	MAF_INRAE=2.5
NC_035077.1	57352302	.	A	G	.	.	MAF_USDA=8.929
NC_035077.1	57352311	.	G	A	.	.	MAF_INRAE=26.582;MAF_USDA=5.952
NC_035077.1	57352328	.	A	G	.	.	MAF_USDA=8.333
NC_035077.1	57352330	.	C	A	.	.	MAF_INRAE=25.316;MAF_USDA=6.024
NC_035077.1	57352346	.	A	T	.	.	MAF_INRAE=22.785;MAF_USDA=5.422
NC_035077.1	57352366	.	C	T	.	.	MAF_USDA=8.434
NC_035077.1	57352433	.	G	A	.	.	MAF_USDA=5.294
NC_035077.1	57352453	.	C	T	.	.	MAF_INRAE=12.025;MAF_USDA=6.25
NC_035077.1	57352529	.	G	A	.	.	MAF_USDA=6.557
NC_035077.1	57352564	.	C	A	.	.	MAF_USDA=10.417
NC_035077.1	57352582	.	C	T	.	.	MAF_INRAE=29.114;MAF_USDA=5.952
NC_035077.1	57352666	.	A	T	.	.	MAF_INRAE=21.667
NC_035077.1	57352676	.	G	A	.	.	MAF_INRAE=29.114;MAF_USDA=6.471
NC_035077.1	57352705	.	G	A	.	.	MAF_INRAE=9.167;MAF_USDA=21.765
NC_035077.1	57352725	.	G	T	.	.	MAF_INRAE=36.076;MAF_USDA=28.235
NC_035077.1	57352743	.	A	T	.	.	MAF_USDA=6.557
NC_035077.1	57352745	.	C	G	.	.	MAF_INRAE=9.167;MAF_USDA=21.765
NC_035077.1	57352759	.	A	G	.	.	MAF_INRAE=29.747;MAF_USDA=6.471
NC_035077.1	57352777	.	C	T	.	.	MAF_INRAE=9.167;MAF_USDA=21.765
NC_035077.1	57352781	.	T	C	.	.	MAF_INRAE=36.709;MAF_USDA=28.235
NC_035077.1	57352794	.	C	G	.	.	MAF_INRAE=36.709;MAF_USDA=28.235
NC_035077.1	57352795	.	A	T	.	.	MAF_INRAE=31.667;MAF_USDA=28.235
NC_035077.1	57352906	.	A	G	.	.	MAF_INRAE=36.709;MAF_USDA=28.235
NC_035077.1	57352937	.	G	A	.	.	MAF_INRAE=29.747;MAF_USDA=6.471
NC_035077.1	57352951	.	C	G	.	.	MAF_INRAE=9.167;MAF_USDA=21.765
NC_035077.1	57352974	.	A	G	.	.	MAF_INRAE=29.747;MAF_USDA=6.471
NC_035077.1	57353034	.	A	T	.	.	MAF_INRAE=29.747;MAF_USDA=6.471
NC_035077.1	57353085	.	C	T	.	.	MAF_USDA=10.656
NC_035077.1	57353093	.	C	T	.	.	MAF_INRAE=5.696;MAF_USDA=1.639
NC_035077.1	57353150	.	C	A	.	.	MAF_INRAE=29.747;MAF_USDA=6.471
NC_035077.1	57353154	.	A	C	.	.	MAF_INRAE=31.667;MAF_USDA=28.824
NC_035077.1	57353156	.	C	T	.	.	MAF_INRAE=9.167;MAF_USDA=22.353
NC_035077.1	57353167	.	A	T	.	.	MAF_INRAE=24.684;MAF_USDA=8.824
NC_035077.1	57353200	.	T	C	.	.	MAF_INRAE=29.747;MAF_USDA=9.412
NC_035077.1	57353252	.	C	T	.	.	MAF_INRAE=35.833;MAF_USDA=18.235
NC_035077.1	57353253	.	A	G	.	.	MAF_INRAE=36.709;MAF_USDA=31.765
NC_035077.1	57353287	.	C	A	.	.	MAF_INRAE=9.167;MAF_USDA=22.353
NC_035077.1	57353294	.	A	G	.	.	MAF_INRAE=22.5;MAF_USDA=9.412
NC_035077.1	57353298	.	C	T	.	.	MAF_INRAE=9.167;MAF_USDA=22.941
NC_035077.1	57353354	.	G	A	.	.	MAF_INRAE=21.667;MAF_USDA=5.882
NC_035077.1	57353413	.	A	T	.	.	MAF_INRAE=36.709;MAF_USDA=31.176
NC_035077.1	57353422	.	T	A	.	.	MAF_INRAE=9.167;MAF_USDA=21.765
NC_035077.1	57353468	.	C	A	.	.	MAF_USDA=3.279
NC_035077.1	57353495	.	G	A	.	.	MAF_INRAE=30.0;MAF_USDA=32.941
NC_035077.1	57353516	.	G	A	.	.	MAF_INRAE=1.667;MAF_USDA=2.083
NC_035077.1	57353522	.	A	C	.	.	MAF_INRAE=9.167;MAF_USDA=21.176
NC_035077.1	57353534	.	A	T	.	.	MAF_INRAE=9.167;MAF_USDA=22.353
NC_035077.1	57353543	.	T	G	.	.	MAF_INRAE=9.167;MAF_USDA=22.353
NC_035077.1	57353599	.	A	G	.	.	MAF_INRAE=9.167;MAF_USDA=21.765
NC_035077.1	57353608	.	G	A	.	.	MAF_INRAE=8.333;MAF_USDA=2.083
NC_035077.1	57353618	.	A	C	.	.	MAF_USDA=21.176
NC_035077.1	57353662	.	G	A	.	.	MAF_USDA=6.25
NC_035077.1	57353702	.	T	G	.	.	MAF_INRAE=5.833;MAF_USDA=22.353
NC_035077.1	57353765	.	A	C	.	.	MAF_INRAE=36.842
NC_035077.1	57353878	.	A	C	.	.	MAF_USDA=2.941
NC_035077.1	57353892	.	G	C	.	.	MAF_INRAE=4.167;MAF_USDA=21.176
NC_035077.1	57353911	.	G	A	.	.	MAF_INRAE=21.053;MAF_USDA=50.0
NC_035077.1	57353924	.	G	A	.	.	MAF_USDA=7.059
NC_035077.1	57353959	.	A	G	.	.	MAF_USDA=1.176
NC_035077.1	57353976	.	A	C	.	.	MAF_INRAE=9.167;MAF_USDA=30.0
NC_035077.1	57354016	.	T	C	.	.	MAF_INRAE=12.658;MAF_USDA=1.639
NC_035077.1	57354033	.	T	G	.	.	MAF_INRAE=9.167;MAF_USDA=22.941
NC_035077.1	57354038	.	A	G	.	.	MAF_INRAE=9.167;MAF_USDA=22.941
NC_035077.1	57354110	.	A	T	.	.	MAF_USDA=4.098
NC_035077.1	57354133	.	G	A	.	.	MAF_USDA=10.417
NC_035077.1	57354147	.	C	A	.	.	MAF_INRAE=9.167;MAF_USDA=5.738
NC_035077.1	57354222	.	T	C	.	.	MAF_USDA=1.639
NC_035077.1	57354370	.	C	T	.	.	MAF_INRAE=9.167;MAF_USDA=23.529
NC_035077.1	57354476	.	A	G	.	.	MAF_INRAE=4.167
NC_035077.1	57354478	.	G	A	.	.	MAF_USDA=8.333
NC_035077.1	57354479	.	C	T	.	.	MAF_INRAE=9.167;MAF_USDA=23.214
NC_035077.1	57354524	.	G	C	.	.	MAF_USDA=7.059
NC_035077.1	57354534	.	G	A	.	.	MAF_USDA=1.639
NC_035077.1	57354581	.	A	G	.	.	MAF_USDA=10.656
NC_035077.1	57354681	.	G	T	.	.	MAF_USDA=2.5
NC_035077.1	57354685	.	C	T	.	.	MAF_USDA=2.5
NC_035077.1	57354730	.	A	G	.	.	MAF_USDA=1.639
NC_035077.1	57354831	.	G	C	.	.	MAF_USDA=1.639
NC_035077.1	57354851	.	C	T	.	.	MAF_USDA=10.417
NC_035077.1	57354892	.	C	T	.	.	MAF_INRAE=37.342;MAF_USDA=50.0
NC_035077.1	57354897	.	C	T	.	.	MAF_USDA=2.459
NC_035077.1	57354900	.	A	C	.	.	MAF_USDA=12.5
NC_035077.1	57354902	.	T	G	.	.	MAF_INRAE=9.167;MAF_USDA=21.765
NC_035077.1	57354918	.	G	A	.	.	MAF_USDA=2.083
NC_035077.1	57354971	.	G	T	.	.	MAF_USDA=6.548
NC_035077.1	57354973	.	G	A	.	.	MAF_USDA=4.098
NC_035077.1	57355047	.	C	A	.	.	MAF_USDA=5.738
NC_035077.1	57355167	.	A	G	.	.	MAF_USDA=6.471
NC_035077.1	57355179	.	G	T	.	.	MAF_INRAE=9.167
NC_035077.1	57355230	.	C	T	.	.	MAF_USDA=10.656
NC_035077.1	57355248	.	T	C	.	.	MAF_USDA=4.918
NC_035077.1	57355280	.	G	A	.	.	MAF_USDA=5.294
NC_035077.1	57355330	.	C	T	.	.	MAF_INRAE=9.167;MAF_USDA=31.176
NC_035077.1	57355368	.	T	C	.	.	MAF_INRAE=9.167;MAF_USDA=30.0
NC_035077.1	57355426	.	T	C	.	.	MAF_USDA=2.459
NC_035077.1	57355429	.	C	A	.	.	MAF_USDA=6.25
NC_035077.1	57355478	.	C	A	.	.	MAF_USDA=6.25
NC_035077.1	57355491	.	T	C	.	.	MAF_USDA=7.647
NC_035077.1	57355509	.	T	C	.	.	MAF_USDA=3.279
NC_035077.1	57355515	.	C	T	.	.	MAF_INRAE=21.053;MAF_USDA=15.882
NC_035077.1	57355535	.	G	A	.	.	MAF_INRAE=9.167;MAF_USDA=21.765
NC_035077.1	57355587	.	C	T	.	.	MAF_INRAE=15.789;MAF_USDA=6.471
NC_035077.1	57355609	.	T	C	.	.	MAF_INRAE=37.342;MAF_USDA=44.118
NC_035077.1	57355647	.	C	T	.	.	MAF_USDA=2.5
NC_035077.1	57355666	.	A	T	.	.	MAF_USDA=7.738
NC_035077.1	57355762	.	C	A	.	.	MAF_INRAE=9.167;MAF_USDA=13.934
NC_035077.1	57355802	.	T	G	.	.	MAF_USDA=2.353
NC_035077.1	57355809	.	C	T	.	.	MAF_USDA=7.647
NC_035077.1	57355856	.	G	T	.	.	MAF_USDA=5.738
NC_035077.1	57355900	.	C	T	.	.	MAF_INRAE=9.167;MAF_USDA=24.405
NC_035077.1	57355982	.	C	T	.	.	MAF_USDA=14.583
NC_035077.1	57356094	.	A	G	.	.	MAF_INRAE=9.167;MAF_USDA=23.81
NC_035077.1	57356104	.	C	T	.	.	MAF_INRAE=9.167;MAF_USDA=4.167
NC_035077.1	57356119	.	C	G	.	.	MAF_INRAE=30.38;MAF_USDA=18.75
NC_035077.1	57356155	.	C	T	.	.	MAF_INRAE=30.38
NC_035077.1	57356189	.	A	C	.	.	MAF_INRAE=30.38;MAF_USDA=14.881
NC_035077.1	57356220	.	C	A	.	.	MAF_INRAE=21.519;MAF_USDA=14.881
NC_035077.1	57356264	.	G	A	.	.	MAF_USDA=4.167
NC_035077.1	57356364	.	C	T	.	.	MAF_INRAE=9.167;MAF_USDA=22.619
NC_035077.1	57356371	.	T	C	.	.	MAF_USDA=7.143
NC_035077.1	57356447	.	C	T	.	.	MAF_USDA=6.557
NC_035077.1	57356488	.	G	A	.	.	MAF_USDA=7.059
NC_035077.1	57356594	.	G	A	.	.	MAF_USDA=6.471
NC_035077.1	57356644	.	T	G	.	.	MAF_USDA=1.639
NC_035077.1	57356651	.	T	A	.	.	MAF_USDA=10.417
NC_035077.1	57356664	.	T	C	.	.	MAF_INRAE=9.167;MAF_USDA=23.529
NC_035077.1	57356685	.	G	A	.	.	MAF_USDA=1.765
NC_035077.1	57356768	.	G	C	.	.	MAF_USDA=2.353
NC_035077.1	57356813	.	G	A	.	.	MAF_INRAE=2.532;MAF_USDA=2.459
NC_035077.1	57356827	.	C	T	.	.	MAF_INRAE=28.481;MAF_USDA=9.412
NC_035077.1	57356836	.	C	A	.	.	MAF_USDA=7.059
NC_035077.1	57356843	.	T	C	.	.	MAF_INRAE=9.167;MAF_USDA=18.824
NC_035077.1	57356874	.	G	T	.	.	MAF_INRAE=9.167;MAF_USDA=22.941
NC_035077.1	57356929	.	G	A	.	.	MAF_USDA=1.639
NC_035077.1	57356950	.	C	A	.	.	MAF_USDA=1.639
NC_035077.1	57356991	.	T	C	.	.	MAF_INRAE=9.167;MAF_USDA=14.583
NC_035077.1	57357020	.	A	C	.	.	MAF_INRAE=9.167;MAF_USDA=31.765
NC_035077.1	57357042	.	A	C	.	.	MAF_INRAE=9.167;MAF_USDA=31.176
NC_035077.1	57357096	.	G	A	.	.	MAF_USDA=7.059
NC_035077.1	57357119	.	CGG	CGA	.	.	MAF_USDA=2.083
NC_035077.1	57357121	.	G	A	.	.	MAF_INRAE=9.167;MAF_USDA=26.23
NC_035077.1	57357132	.	G	A	.	.	MAF_USDA=7.647
NC_035077.1	57357231	.	C	G	.	.	MAF_USDA=12.5
NC_035077.1	57357238	.	T	A	.	.	MAF_INRAE=9.167
NC_035077.1	57357263	.	A	G	.	.	MAF_INRAE=36.076;MAF_USDA=46.471
NC_035077.1	57357281	.	C	T	.	.	MAF_USDA=7.059
NC_035077.1	57357294	.	G	A	.	.	MAF_USDA=4.918
NC_035077.1	57357300	.	G	A	.	.	MAF_INRAE=9.167;MAF_USDA=19.412
NC_035077.1	57357328	.	C	T	.	.	MAF_USDA=8.235
NC_035077.1	57357331	.	G	A	.	.	MAF_INRAE=9.167;MAF_USDA=22.353
NC_035077.1	57357364	.	A	G	.	.	MAF_INRAE=36.076;MAF_USDA=45.882
NC_035077.1	57357459	.	C	G	.	.	MAF_INRAE=9.167;MAF_USDA=22.941
NC_035077.1	57357489	.	C	A	.	.	MAF_USDA=2.976
NC_035077.1	57357560	.	A	G	.	.	MAF_USDA=2.941
NC_035077.1	57357577	.	C	A	.	.	MAF_USDA=9.836
NC_035077.1	57357593	.	G	A	.	.	MAF_INRAE=9.167;MAF_USDA=22.941
NC_035077.1	57357648	.	T	C	.	.	MAF_INRAE=9.167;MAF_USDA=24.118
NC_035077.1	57357669	.	T	C	.	.	MAF_INRAE=9.167;MAF_USDA=22.353
NC_035077.1	57357746	.	G	T	.	.	MAF_USDA=10.417
NC_035077.1	57357751	.	T	C	.	.	MAF_USDA=1.639
NC_035077.1	57357826	.	T	C	.	.	MAF_USDA=1.639
NC_035077.1	57357869	.	A	G	.	.	MAF_INRAE=9.167;MAF_USDA=30.588
NC_035077.1	57357888	.	C	T	.	.	MAF_USDA=2.459
NC_035077.1	57357918	.	C	T	.	.	MAF_INRAE=9.167;MAF_USDA=21.765
NC_035077.1	57357950	.	C	T	.	.	MAF_USDA=9.836
NC_035077.1	57357964	.	A	C	.	.	MAF_INRAE=9.167;MAF_USDA=30.588
NC_035077.1	57357973	.	G	A	.	.	MAF_INRAE=5.263;MAF_USDA=3.279
NC_035077.1	57358082	.	G	T	.	.	MAF_USDA=10.417
NC_035077.1	57358107	.	C	T	.	.	MAF_USDA=2.083
NC_035077.1	57358137	.	C	A	.	.	MAF_INRAE=4.167
NC_035077.1	57358139	.	T	G	.	.	MAF_INRAE=4.167
NC_035077.1	57358202	.	A	T	.	.	MAF_INRAE=9.167;MAF_USDA=20.0
NC_035077.1	57358248	.	A	G	.	.	MAF_INRAE=9.167;MAF_USDA=23.529
NC_035077.1	57358293	.	G	T	.	.	MAF_INRAE=30.38;MAF_USDA=15.476
NC_035077.1	57358344	.	A	G	.	.	MAF_USDA=12.5
NC_035077.1	57358348	.	G	A	.	.	MAF_INRAE=30.38;MAF_USDA=15.294
NC_035077.1	57358371	.	G	T	.	.	MAF_INRAE=8.333;MAF_USDA=22.941
NC_035077.1	57358380	.	T	G	.	.	MAF_INRAE=5.696;MAF_USDA=1.639
NC_035077.1	57358477	.	C	T	.	.	MAF_USDA=1.639
NC_035077.1	57358492	.	A	G	.	.	MAF_USDA=7.059
NC_035077.1	57358522	.	A	G	.	.	MAF_INRAE=37.975;MAF_USDA=46.471
NC_035077.1	57358554	.	T	A	.	.	MAF_USDA=2.459
NC_035077.1	57358562	.	G	T	.	.	MAF_USDA=2.459
NC_035077.1	57358580	.	T	A	.	.	MAF_USDA=7.059
NC_035077.1	57358582	.	G	A	.	.	MAF_USDA=2.459
NC_035077.1	57358589	.	C	A	.	.	MAF_USDA=7.377
NC_035077.1	57358681	.	T	G	.	.	MAF_INRAE=8.333;MAF_USDA=22.353
NC_035077.1	57358684	.	C	T	.	.	MAF_USDA=9.412
NC_035077.1	57358726	.	C	T	.	.	MAF_USDA=1.639
NC_035077.1	57358727	.	C	T	.	.	MAF_USDA=4.918
NC_035077.1	57358757	.	T	G	.	.	MAF_INRAE=8.333;MAF_USDA=22.353
NC_035077.1	57358841	.	C	A	.	.	MAF_USDA=1.639
NC_035077.1	57358949	.	A	T	.	.	MAF_USDA=3.279
NC_035077.1	57358966	.	T	A	.	.	MAF_USDA=3.279
NC_035077.1	57359002	.	C	G	.	.	MAF_INRAE=13.924;MAF_USDA=29.412
NC_035077.1	57359005	.	C	A	.	.	MAF_INRAE=9.167;MAF_USDA=20.588
NC_035077.1	57359013	.	C	A	.	.	MAF_INRAE=13.924;MAF_USDA=30.0
NC_035077.1	57359084	.	T	G	.	.	MAF_INRAE=24.167;MAF_USDA=4.167
NC_035077.1	57359085	.	A	G	.	.	MAF_INRAE=24.167;MAF_USDA=4.167
NC_035077.1	57359086	.	C	G	.	.	MAF_INRAE=24.167;MAF_USDA=4.167
NC_035077.1	57359124	.	G	T	.	.	MAF_INRAE=9.167;MAF_USDA=22.941
NC_035077.1	57359221	.	C	T	.	.	MAF_INRAE=9.167;MAF_USDA=24.706
NC_035077.1	57359243	.	C	T	.	.	MAF_INRAE=2.5;MAF_USDA=2.083
NC_035077.1	57359244	.	G	T	.	.	MAF_INRAE=37.975;MAF_USDA=18.235
NC_035077.1	57359264	.	A	C	.	.	MAF_INRAE=9.167;MAF_USDA=22.941
NC_035077.1	57359312	.	G	T	.	.	MAF_USDA=2.941
NC_035077.1	57359317	.	C	T	.	.	MAF_USDA=12.5
NC_035077.1	57359432	.	C	G	.	.	MAF_INRAE=6.962;MAF_USDA=32.353
NC_035077.1	57359524	.	T	A	.	.	MAF_USDA=7.377
NC_035077.1	57359534	.	G	A	.	.	MAF_USDA=7.377
NC_035077.1	57359568	.	A	G	.	.	MAF_USDA=7.377
NC_035077.1	57359616	.	C	T	.	.	MAF_USDA=6.471
NC_035077.1	57359647	.	C	T	.	.	MAF_USDA=22.353
NC_035077.1	57359653	.	C	A	.	.	MAF_USDA=22.353
NC_035077.1	57359698	.	T	C	.	.	MAF_INRAE=6.962;MAF_USDA=1.639
NC_035077.1	57359721	.	T	C	.	.	MAF_USDA=22.353
NC_035077.1	57359727	.	C	A	.	.	MAF_INRAE=6.962;MAF_USDA=7.647
NC_035077.1	57359741	.	A	G	.	.	MAF_INRAE=44.937;MAF_USDA=18.824
NC_035077.1	57359795	.	A	G	.	.	MAF_INRAE=43.038;MAF_USDA=49.412
NC_035077.1	57359802	.	G	T	.	.	MAF_USDA=21.765
NC_035077.1	57359844	.	C	A	.	.	MAF_USDA=21.765
NC_035077.1	57359910	.	C	A	.	.	MAF_INRAE=47.468;MAF_USDA=47.059
NC_035077.1	57360219	.	C	T	.	.	MAF_USDA=13.115
NC_035077.1	57360284	.	G	T	.	.	MAF_USDA=21.176
NC_035077.1	57360290	.	A	G	.	.	MAF_INRAE=5.263;MAF_USDA=2.459
NC_035077.1	57360354	.	T	C	.	.	MAF_USDA=21.176
NC_035077.1	57360355	.	A	C	.	.	MAF_USDA=21.176
NC_035077.1	57360366	.	T	G	.	.	MAF_USDA=21.176
NC_035077.1	57360368	.	G	A	.	.	MAF_USDA=21.176
NC_035077.1	57360372	.	A	C	.	.	MAF_USDA=21.765
NC_035077.1	57360472	.	A	C	.	.	MAF_USDA=17.647
NC_035077.1	57360546	.	A	G	.	.	MAF_INRAE=6.962;MAF_USDA=7.647
NC_035077.1	57360549	.	A	C	.	.	MAF_INRAE=4.167
NC_035077.1	57360588	.	T	G	.	.	MAF_USDA=21.765
NC_035077.1	57360589	.	T	C	.	.	MAF_USDA=21.765
NC_035077.1	57360613	.	A	G	.	.	MAF_INRAE=6.962;MAF_USDA=1.639
NC_035077.1	57360623	.	G	A	.	.	MAF_USDA=4.167
NC_035077.1	57360638	.	G	T	.	.	MAF_USDA=22.353
NC_035077.1	57360645	.	A	G	.	.	MAF_INRAE=48.734;MAF_USDA=49.412
NC_035077.1	57360713	.	G	A	.	.	MAF_USDA=21.176
NC_035077.1	57360739	.	T	A	.	.	MAF_INRAE=6.962;MAF_USDA=29.412
NC_035077.1	57360776	.	C	G	.	.	MAF_USDA=2.353
NC_035077.1	57360782	.	T	C	.	.	MAF_INRAE=48.101;MAF_USDA=50.0
NC_035077.1	57360803	.	G	T	.	.	MAF_USDA=24.706
NC_035077.1	57360804	.	G	T	.	.	MAF_INRAE=6.962;MAF_USDA=30.0
NC_035077.1	57360807	.	T	C	.	.	MAF_USDA=21.765
NC_035077.1	57360818	.	A	C	.	.	MAF_USDA=4.918
NC_035077.1	57360823	.	G	T	.	.	MAF_USDA=4.918
NC_035077.1	57360826	.	G	C	.	.	MAF_INRAE=6.962
NC_035077.1	57360885	.	G	C	.	.	MAF_USDA=29.167
NC_035077.1	57360901	.	C	T	.	.	MAF_INRAE=8.228;MAF_USDA=14.583
NC_035077.1	57360926	.	C	A	.	.	MAF_USDA=6.471
NC_035077.1	57360936	.	C	T	.	.	MAF_USDA=4.918
NC_035077.1	57360963	.	C	T	.	.	MAF_USDA=1.639
NC_035077.1	57360972	.	C	G	.	.	MAF_USDA=21.176
NC_035077.1	57361019	.	A	G	.	.	MAF_INRAE=6.962;MAF_USDA=28.824
NC_035077.1	57361038	.	A	T	.	.	MAF_USDA=6.25
NC_035077.1	57361057	.	G	T	.	.	MAF_INRAE=6.962;MAF_USDA=22.941
NC_035077.1	57361124	.	GTAC	GTAT	.	.	MAF_USDA=4.167
NC_035077.1	57361151	.	G	A	.	.	MAF_USDA=21.765
NC_035077.1	57361183	.	T	C	.	.	MAF_USDA=8.235
NC_035077.1	57361210	.	T	C	.	.	MAF_USDA=6.557
NC_035077.1	57361227	.	T	A	.	.	MAF_USDA=18.75
NC_035077.1	57361267	.	C	A	.	.	MAF_USDA=6.471
NC_035077.1	57361296	.	T	A	.	.	MAF_USDA=24.706
NC_035077.1	57361309	.	C	T	.	.	MAF_USDA=6.25
NC_035077.1	57361317	.	G	A	.	.	MAF_USDA=1.639
NC_035077.1	57361349	.	C	A	.	.	MAF_USDA=16.667
NC_035077.1	57362566	.	T	A	.	.	MAF_USDA=26.087
NC_035077.1	57362619	.	C	A	.	.	MAF_USDA=21.739
NC_035077.1	57362762	.	T	C	.	.	MAF_USDA=35.417
NC_035077.1	57362781	.	A	C	.	.	MAF_USDA=2.083
NC_035077.1	57362855	.	T	A	.	.	MAF_USDA=18.75
NC_035077.1	57362856	.	G	T	.	.	MAF_USDA=18.75
NC_035077.1	57362857	.	C	T	.	.	MAF_USDA=20.833
NC_035077.1	57362931	.	C	T	.	.	MAF_INRAE=34.211;MAF_USDA=19.412
NC_035077.1	57363032	.	T	C	.	.	MAF_INRAE=8.228;MAF_USDA=5.294
NC_035077.1	57363305	.	G	A	.	.	MAF_INRAE=4.43;MAF_USDA=1.765
NC_035077.1	57363344	.	A	T	.	.	MAF_USDA=22.353
NC_035077.1	57363347	.	G	T	.	.	MAF_INRAE=4.43;MAF_USDA=10.656
NC_035077.1	57363352	.	A	C	.	.	MAF_INRAE=6.962
NC_035077.1	57363405	.	C	T	.	.	MAF_USDA=2.083
NC_035077.1	57363424	.	C	T	.	.	MAF_USDA=6.471
NC_035077.1	57363427	.	G	A	.	.	MAF_USDA=1.176
NC_035077.1	57363564	.	AG	AA	.	.	MAF_USDA=43.75
NC_035077.1	57363565	.	G	A	.	.	MAF_INRAE=47.468
NC_035077.1	57363585	.	T	C	.	.	MAF_INRAE=45.57;MAF_USDA=18.235
NC_035077.1	57363602	.	G	A	.	.	MAF_USDA=5.738
NC_035077.1	57363622	.	T	C	.	.	MAF_USDA=21.765
NC_035077.1	57363625	.	C	T	.	.	MAF_USDA=1.639
NC_035077.1	57363782	.	A	G	.	.	MAF_INRAE=6.962;MAF_USDA=29.412
NC_035077.1	57363795	.	G	A	.	.	MAF_USDA=28.824
NC_035077.1	57363799	.	A	C	.	.	MAF_INRAE=4.43;MAF_USDA=1.765
NC_035077.1	57363804	.	C	A	.	.	MAF_USDA=3.529
NC_035077.1	57363832	.	C	T	.	.	MAF_INRAE=47.468;MAF_USDA=20.588
NC_035077.1	57363871	.	T	A	.	.	MAF_USDA=21.176
NC_035077.1	57363971	.	A	G	.	.	MAF_USDA=4.918
NC_035077.1	57364004	.	G	A	.	.	MAF_USDA=4.167
NC_035077.1	57364026	.	T	C	.	.	MAF_INRAE=6.962;MAF_USDA=7.059
NC_035077.1	57364032	.	T	G	.	.	MAF_INRAE=14.557;MAF_USDA=2.353
NC_035077.1	57364055	.	T	C	.	.	MAF_INRAE=11.392;MAF_USDA=22.941
NC_035077.1	57364071	.	G	T	.	.	MAF_USDA=1.639
NC_035077.1	57364173	.	G	C	.	.	MAF_USDA=4.118
NC_035077.1	57364187	.	A	C	.	.	MAF_USDA=7.647
NC_035077.1	57364267	.	G	A	.	.	MAF_USDA=4.118
NC_035077.1	57364314	.	A	T	.	.	MAF_USDA=2.459
NC_035077.1	57364323	.	C	T	.	.	MAF_USDA=6.471
NC_035077.1	57364334	.	C	A	.	.	MAF_INRAE=4.43;MAF_USDA=17.647
NC_035077.1	57364352	.	G	A	.	.	MAF_USDA=4.098
NC_035077.1	57364378	.	G	T	.	.	MAF_INRAE=31.013;MAF_USDA=11.765
NC_035077.1	57364444	.	C	T	.	.	MAF_USDA=2.083
NC_035077.1	57364445	.	A	G	.	.	MAF_USDA=6.471
NC_035077.1	57364446	.	A	G	.	.	MAF_USDA=2.459
NC_035077.1	57364454	.	T	A	.	.	MAF_USDA=2.459
NC_035077.1	57364457	.	A	T	.	.	MAF_USDA=2.459
NC_035077.1	57364470	.	C	T	.	.	MAF_INRAE=4.43
NC_035077.1	57364487	.	A	T	.	.	MAF_USDA=2.353
NC_035077.1	57364504	.	A	T	.	.	MAF_USDA=2.459
NC_035077.1	57364505	.	T	A	.	.	MAF_INRAE=6.962
NC_035077.1	57364513	.	G	A	.	.	MAF_INRAE=6.962
NC_035077.1	57364558	.	C	A	.	.	MAF_INRAE=28.481;MAF_USDA=17.059
NC_035077.1	57364605	.	TGT	TGA	.	.	MAF_USDA=2.083
NC_035077.1	57364607	.	T	A	.	.	MAF_INRAE=4.43;MAF_USDA=22.131
NC_035077.1	57364648	.	G	C	.	.	MAF_USDA=1.765
NC_035077.1	57364778	.	A	G	.	.	MAF_INRAE=6.962
NC_035077.1	57364780	.	G	A	.	.	MAF_USDA=3.529
NC_035077.1	57364798	.	G	C	.	.	MAF_INRAE=41.139;MAF_USDA=37.647
NC_035077.1	57364805	.	A	G	.	.	MAF_USDA=10.656
NC_035077.1	57364832	.	A	G	.	.	MAF_INRAE=6.962
NC_035077.1	57364869	.	C	T	.	.	MAF_USDA=2.941
NC_035077.1	57364910	.	C	T	.	.	MAF_USDA=2.941
NC_035077.1	57364926	.	G	A	.	.	MAF_INRAE=4.43;MAF_USDA=8.235
NC_035077.1	57364927	.	A	G	.	.	MAF_INRAE=5.833;MAF_USDA=29.412
NC_035077.1	57364954	.	G	T	.	.	MAF_USDA=6.471
NC_035077.1	57365009	.	A	G	.	.	MAF_INRAE=43.038;MAF_USDA=48.824
NC_035077.1	57365085	.	T	C	.	.	MAF_USDA=4.167
NC_035077.1	57365099	.	G	A	.	.	MAF_USDA=8.235
NC_035077.1	57365152	.	C	T	.	.	MAF_USDA=5.738
NC_035077.1	57365264	.	C	T	.	.	MAF_USDA=4.118
NC_035077.1	57365290	.	C	T	.	.	MAF_INRAE=6.962;MAF_USDA=6.557
NC_035077.1	57365411	.	A	C	.	.	MAF_USDA=4.098
NC_035077.1	57365503	.	A	T	.	.	MAF_USDA=6.471
NC_035077.1	57365509	.	A	G	.	.	MAF_USDA=1.639
NC_035077.1	57365517	.	G	A	.	.	MAF_USDA=2.941
NC_035077.1	57365539	.	G	A	.	.	MAF_USDA=5.738
NC_035077.1	57365629	.	G	A	.	.	MAF_USDA=6.25
NC_035077.1	57365635	.	A	T	.	.	MAF_INRAE=4.43;MAF_USDA=17.059
NC_035077.1	57365641	.	G	A	.	.	MAF_USDA=5.738
NC_035077.1	57365659	.	A	T	.	.	MAF_USDA=5.738
NC_035077.1	57365774	.	G	T	.	.	MAF_USDA=2.941
NC_035077.1	57365842	.	T	C	.	.	MAF_USDA=4.167
NC_035077.1	57365856	.	T	C	.	.	MAF_USDA=12.5
NC_035077.1	57365857	.	C	A	.	.	MAF_INRAE=36.709;MAF_USDA=14.118
NC_035077.1	57365970	.	A	G	.	.	MAF_USDA=2.459
NC_035077.1	57365978	.	T	G	.	.	MAF_INRAE=2.5;MAF_USDA=2.083
NC_035077.1	57366005	.	C	G	.	.	MAF_USDA=4.706
NC_035077.1	57366029	.	G	C	.	.	MAF_INRAE=2.5;MAF_USDA=2.083
NC_035077.1	57366036	.	C	T	.	.	MAF_INRAE=4.43;MAF_USDA=8.235
NC_035077.1	57366039	.	A	G	.	.	MAF_USDA=12.5
NC_035077.1	57366141	.	A	G	.	.	MAF_INRAE=6.962
NC_035077.1	57366157	.	A	G	.	.	MAF_INRAE=12.658;MAF_USDA=8.197
NC_035077.1	57366180	.	T	A	.	.	MAF_INRAE=47.468;MAF_USDA=20.588
NC_035077.1	57366209	.	C	T	.	.	MAF_INRAE=14.557
NC_035077.1	57366233	.	T	C	.	.	MAF_INRAE=29.114;MAF_USDA=17.059
NC_035077.1	57366288	.	T	C	.	.	MAF_INRAE=4.43;MAF_USDA=12.941
NC_035077.1	57366354	.	C	A	.	.	MAF_INRAE=4.43
NC_035077.1	57366401	.	C	A	.	.	MAF_USDA=11.475
NC_035077.1	57366430	.	T	C	.	.	MAF_USDA=9.016
NC_035077.1	57366436	.	T	C	.	.	MAF_INRAE=6.962
NC_035077.1	57366461	.	G	C	.	.	MAF_INRAE=41.772;MAF_USDA=48.235
NC_035077.1	57366552	.	G	C	.	.	MAF_INRAE=4.43
NC_035077.1	57366555	.	G	A	.	.	MAF_USDA=9.836
NC_035077.1	57366614	.	A	C	.	.	MAF_USDA=12.5
NC_035077.1	57366618	.	A	C	.	.	MAF_INRAE=6.962;MAF_USDA=8.235
NC_035077.1	57366649	.	T	G	.	.	MAF_INRAE=2.5;MAF_USDA=1.176
NC_035077.1	57366658	.	C	A	.	.	MAF_USDA=8.235
NC_035077.1	57366684	.	T	A	.	.	MAF_USDA=12.5
NC_035077.1	57366685	.	C	A	.	.	MAF_USDA=12.5
NC_035077.1	57367095	.	A	T	.	.	MAF_INRAE=11.392;MAF_USDA=28.824
NC_035077.1	57367105	.	G	A	.	.	MAF_INRAE=39.873;MAF_USDA=25.882
NC_035077.1	57367281	.	T	G	.	.	MAF_INRAE=41.139;MAF_USDA=48.824
NC_035077.1	57367453	.	G	C	.	.	MAF_INRAE=4.43;MAF_USDA=17.059
NC_035077.1	57367481	.	G	A	.	.	MAF_USDA=1.639
NC_035077.1	57367503	.	G	A	.	.	MAF_INRAE=6.962;MAF_USDA=7.647
NC_035077.1	57367504	.	T	A	.	.	MAF_USDA=2.941
NC_035077.1	57367832	.	G	A	.	.	MAF_INRAE=41.139;MAF_USDA=45.294
NC_035077.1	57367843	.	C	T	.	.	MAF_USDA=12.5
NC_035077.1	57367853	.	C	T	.	.	MAF_USDA=12.5
NC_035077.1	57367877	.	A	T	.	.	MAF_INRAE=45.57;MAF_USDA=18.824
NC_035077.1	57367896	.	A	C	.	.	MAF_INRAE=41.139;MAF_USDA=45.294
NC_035077.1	57367972	.	G	T	.	.	MAF_USDA=4.918
NC_035077.1	57367984	.	G	T	.	.	MAF_INRAE=8.228;MAF_USDA=5.294
NC_035077.1	57368033	.	C	A	.	.	MAF_USDA=4.167
NC_035077.1	57368159	.	A	G	.	.	MAF_USDA=12.5
NC_035077.1	57368171	.	C	T	.	.	MAF_INRAE=4.43
NC_035077.1	57368241	.	G	T	.	.	MAF_USDA=2.941
NC_035077.1	57368259	.	G	A	.	.	MAF_USDA=1.639
NC_035077.1	57368277	.	G	C	.	.	MAF_USDA=7.377
NC_035077.1	57368437	.	G	A	.	.	MAF_USDA=12.5
NC_035077.1	57368449	.	A	G	.	.	MAF_INRAE=49.367;MAF_USDA=48.824
NC_035077.1	57368651	.	A	G	.	.	MAF_INRAE=39.241
NC_035077.1	57368701	.	A	T	.	.	MAF_INRAE=48.333;MAF_USDA=31.25
NC_035077.1	57368707	.	A	G	.	.	MAF_INRAE=39.241;MAF_USDA=12.295
NC_035077.1	57368729	.	A	C	.	.	MAF_INRAE=49.367;MAF_USDA=41.765
NC_035077.1	57368751	.	G	A	.	.	MAF_INRAE=38.608;MAF_USDA=14.706
NC_035077.1	57368757	.	A	T	.	.	MAF_USDA=12.5
NC_035077.1	57368802	.	C	G	.	.	MAF_USDA=12.5
NC_035077.1	57368817	.	C	T	.	.	MAF_USDA=6.557
NC_035077.1	57368949	.	C	T	.	.	MAF_USDA=6.25
NC_035077.1	57368956	.	T	C	.	.	MAF_USDA=10.417
NC_035077.1	57368970	.	C	T	.	.	MAF_USDA=1.639
NC_035077.1	57368971	.	G	A	.	.	MAF_USDA=4.118
NC_035077.1	57368987	.	T	G	.	.	MAF_INRAE=49.367;MAF_USDA=41.765
NC_035077.1	57369049	.	C	T	.	.	MAF_USDA=7.647
NC_035077.1	57369089	.	T	G	.	.	MAF_USDA=12.5
NC_035077.1	57369125	.	G	A	.	.	MAF_USDA=3.333
NC_035077.1	57369146	.	A	C	.	.	MAF_USDA=14.583
NC_035077.1	57369285	.	C	T	.	.	MAF_INRAE=14.557;MAF_USDA=22.353
NC_035077.1	57369297	.	T	G	.	.	MAF_USDA=1.639
NC_035077.1	57369324	.	C	T	.	.	MAF_INRAE=14.557;MAF_USDA=6.471
NC_035077.1	57369334	.	C	A	.	.	MAF_INRAE=4.43;MAF_USDA=4.118
NC_035077.1	57369647	.	T	G	.	.	MAF_INRAE=29.114
NC_035077.1	57369733	.	G	A	.	.	MAF_USDA=2.353
NC_035077.1	57369756	.	G	T	.	.	MAF_INRAE=27.5;MAF_USDA=29.167
NC_035077.1	57369758	.	G	T	.	.	MAF_INRAE=49.167;MAF_USDA=48.824
NC_035077.1	57369786	.	T	A	.	.	MAF_USDA=2.083
NC_035077.1	57369845	.	C	G	.	.	MAF_USDA=38.235
NC_035077.1	57369848	.	C	T	.	.	MAF_USDA=15.882
NC_035077.1	57369983	.	C	T	.	.	MAF_USDA=1.639
NC_035077.1	57369997	.	A	T	.	.	MAF_INRAE=44.304;MAF_USDA=38.824
NC_035077.1	57370178	.	A	G	.	.	MAF_USDA=4.706
NC_035077.1	57370182	.	A	C	.	.	MAF_INRAE=15.19
NC_035077.1	57370185	.	G	A	.	.	MAF_USDA=10.417
NC_035077.1	57370191	.	A	T	.	.	MAF_INRAE=4.43
NC_035077.1	57370255	.	T	G	.	.	MAF_USDA=1.639
NC_035077.1	57370288	.	A	T	.	.	MAF_INRAE=44.937;MAF_USDA=31.25
NC_035077.1	57370312	.	G	A	.	.	MAF_INRAE=14.557;MAF_USDA=22.353
NC_035077.1	57370339	.	T	C	.	.	MAF_USDA=1.639
NC_035077.1	57370357	.	G	T	.	.	MAF_INRAE=44.937;MAF_USDA=25.294
NC_035077.1	57370380	.	A	G	.	.	MAF_USDA=6.471
NC_035077.1	57370414	.	C	T	.	.	MAF_INRAE=45.57
NC_035077.1	57370483	.	C	T	.	.	MAF_USDA=6.557
NC_035077.1	57370502	.	A	C	.	.	MAF_USDA=1.639
NC_035077.1	57370530	.	T	C	.	.	MAF_USDA=6.557
NC_035077.1	57370563	.	G	A	.	.	MAF_USDA=2.941
NC_035077.1	57370566	.	G	A	.	.	MAF_INRAE=44.304;MAF_USDA=24.706
NC_035077.1	57370586	.	A	G	.	.	MAF_USDA=2.459
NC_035077.1	57370594	.	G	C	.	.	MAF_INRAE=14.557;MAF_USDA=21.765
NC_035077.1	57370599	.	T	G	.	.	MAF_USDA=4.098
NC_035077.1	57370634	.	G	A	.	.	MAF_USDA=2.353
NC_035077.1	57370644	.	G	A	.	.	MAF_INRAE=44.937;MAF_USDA=24.706
NC_035077.1	57370650	.	G	A	.	.	MAF_INRAE=14.557;MAF_USDA=21.765
NC_035077.1	57370662	.	T	A	.	.	MAF_USDA=3.529
NC_035077.1	57370673	.	C	A	.	.	MAF_USDA=4.706
NC_035077.1	57370686	.	G	C	.	.	MAF_USDA=1.639
NC_035077.1	57370710	.	T	C	.	.	MAF_USDA=2.353
NC_035077.1	57371017	.	C	T	.	.	MAF_USDA=1.639
NC_035077.1	57371211	.	T	A	.	.	MAF_USDA=10.417
NC_035077.1	57371219	.	G	A	.	.	MAF_USDA=1.639
NC_035077.1	57371225	.	G	T	.	.	MAF_INRAE=14.557;MAF_USDA=21.765
NC_035077.1	57371228	.	G	C	.	.	MAF_INRAE=5.833;MAF_USDA=2.353
NC_035077.1	57371238	.	A	C	.	.	MAF_INRAE=14.557;MAF_USDA=21.765
NC_035077.1	57371248	.	G	T	.	.	MAF_INRAE=14.557;MAF_USDA=21.765
NC_035077.1	57371295	.	C	T	.	.	MAF_INRAE=48.101;MAF_USDA=25.294
NC_035077.1	57371330	.	C	A	.	.	MAF_USDA=3.529
NC_035077.1	57371373	.	G	A	.	.	MAF_INRAE=44.937;MAF_USDA=25.294
NC_035077.1	57371381	.	A	T	.	.	MAF_USDA=8.197
NC_035077.1	57371382	.	T	G	.	.	MAF_INRAE=42.5;MAF_USDA=25.294
NC_035077.1	57371461	.	A	G	.	.	MAF_USDA=7.377
NC_035077.1	57371481	.	G	T	.	.	MAF_INRAE=44.937;MAF_USDA=25.294
NC_035077.1	57371491	.	C	T	.	.	MAF_USDA=1.639
NC_035077.1	57371519	.	G	A	.	.	MAF_INRAE=30.38;MAF_USDA=49.412
NC_035077.1	57371615	.	T	C	.	.	MAF_INRAE=44.937;MAF_USDA=25.882
NC_035077.1	57371653	.	C	A	.	.	MAF_USDA=3.279
NC_035077.1	57371696	.	C	T	.	.	MAF_USDA=2.941
NC_035077.1	57371701	.	A	C	.	.	MAF_USDA=2.941
NC_035077.1	57371742	.	C	T	.	.	MAF_INRAE=44.937;MAF_USDA=27.059
NC_035077.1	57371775	.	T	A	.	.	MAF_INRAE=30.38;MAF_USDA=35.882
NC_035077.1	57371825	.	C	T	.	.	MAF_USDA=4.118
NC_035077.1	57371962	.	A	G	.	.	MAF_USDA=7.377
NC_035077.1	57371985	.	G	T	.	.	MAF_USDA=1.639
NC_035077.1	57371996	.	G	T	.	.	MAF_USDA=1.639
NC_035077.1	57372060	.	T	A	.	.	MAF_USDA=4.118
NC_035077.1	57372149	.	T	G	.	.	MAF_USDA=5.294
NC_035077.1	57372166	.	T	C	.	.	MAF_INRAE=44.937;MAF_USDA=25.294
NC_035077.1	57372188	.	T	A	.	.	MAF_USDA=6.25
NC_035077.1	57372239	.	A	T	.	.	MAF_INRAE=44.937;MAF_USDA=24.706
NC_035077.1	57372317	.	T	C	.	.	MAF_INRAE=14.557;MAF_USDA=24.706
NC_035077.1	57372334	.	G	T	.	.	MAF_INRAE=44.937;MAF_USDA=24.706
NC_035077.1	57372397	.	A	G	.	.	MAF_INRAE=45.57;MAF_USDA=28.235
NC_035077.1	57372416	.	G	A	.	.	MAF_INRAE=45.57;MAF_USDA=28.235
NC_035077.1	57372518	.	C	T	.	.	MAF_USDA=2.459
NC_035077.1	57372531	.	T	G	.	.	MAF_INRAE=30.38;MAF_USDA=45.882
NC_035077.1	57372535	.	T	A	.	.	MAF_USDA=2.941
NC_035077.1	57372546	.	G	T	.	.	MAF_INRAE=44.937;MAF_USDA=25.294
NC_035077.1	57372557	.	T	A	.	.	MAF_INRAE=44.937;MAF_USDA=25.294
NC_035077.1	57372564	.	A	G	.	.	MAF_USDA=6.471
NC_035077.1	57372578	.	G	A	.	.	MAF_USDA=1.639
NC_035077.1	57372620	.	T	A	.	.	MAF_USDA=2.459
NC_035077.1	57372658	.	T	G	.	.	MAF_INRAE=14.557;MAF_USDA=24.706
NC_035077.1	57372661	.	G	A	.	.	MAF_USDA=2.459
NC_035077.1	57372687	.	G	C	.	.	MAF_USDA=2.083
NC_035077.1	57372689	.	A	G	.	.	MAF_USDA=2.083
NC_035077.1	57372775	.	C	T	.	.	MAF_USDA=2.941
NC_035077.1	57372780	.	T	A	.	.	MAF_USDA=2.941
NC_035077.1	57372818	.	T	A	.	.	MAF_USDA=7.647
NC_035077.1	57372838	.	A	T	.	.	MAF_USDA=2.941
NC_035077.1	57372958	.	C	T	.	.	MAF_INRAE=44.937;MAF_USDA=25.882
NC_035077.1	57372983	.	T	G	.	.	MAF_USDA=6.557
NC_035077.1	57373147	.	G	A	.	.	MAF_INRAE=44.304;MAF_USDA=26.471
NC_035077.1	57373313	.	G	T	.	.	MAF_USDA=2.459
NC_035077.1	57373326	.	G	A	.	.	MAF_USDA=2.941
NC_035077.1	57373339	.	A	C	.	.	MAF_USDA=2.459
NC_035077.1	57373345	.	A	T	.	.	MAF_USDA=2.353
NC_035077.1	57373408	.	G	A	.	.	MAF_INRAE=45.57;MAF_USDA=25.294
NC_035077.1	57373565	.	T	C	.	.	MAF_USDA=3.279
NC_035077.1	57373599	.	C	T	.	.	MAF_INRAE=44.937;MAF_USDA=23.529
NC_035077.1	57373659	.	T	C	.	.	MAF_USDA=5.738
NC_035077.1	57373681	.	C	G	.	.	MAF_INRAE=20.833;MAF_USDA=5.294
NC_035077.1	57373704	.	T	G	.	.	MAF_INRAE=29.747;MAF_USDA=36.471
NC_035077.1	57373723	.	C	T	.	.	MAF_USDA=6.25
NC_035077.1	57373744	.	G	T	.	.	MAF_USDA=3.279
NC_035077.1	57373788	.	G	T	.	.	MAF_USDA=6.25
NC_035077.1	57374291	.	G	A	.	.	MAF_USDA=6.25
NC_035077.1	57374342	.	T	G	.	.	MAF_USDA=31.25
NC_035077.1	57374382	.	A	G	.	.	MAF_USDA=24.118
NC_035077.1	57374395	.	T	G	.	.	MAF_USDA=23.81
NC_035077.1	57374447	.	G	A	.	.	MAF_USDA=5.738
NC_035077.1	57374573	.	C	A	.	.	MAF_INRAE=30.38;MAF_USDA=31.176
NC_035077.1	57374610	.	G	A	.	.	MAF_USDA=1.765
NC_035077.1	57374686	.	G	A	.	.	MAF_USDA=4.098
NC_035077.1	57374761	.	C	T	.	.	MAF_USDA=2.459
NC_035077.1	57374814	.	C	G	.	.	MAF_INRAE=44.937;MAF_USDA=25.294
NC_035077.1	57374848	.	A	G	.	.	MAF_INRAE=45.57;MAF_USDA=25.294
NC_035077.1	57374849	.	G	T	.	.	MAF_INRAE=43.333;MAF_USDA=25.294
NC_035077.1	57374899	.	G	A	.	.	MAF_USDA=8.235
NC_035077.1	57374911	.	G	T	.	.	MAF_INRAE=44.937;MAF_USDA=25.294
NC_035077.1	57374926	.	G	T	.	.	MAF_USDA=4.706
NC_035077.1	57374930	.	A	G	.	.	MAF_INRAE=14.557;MAF_USDA=22.353
NC_035077.1	57374931	.	A	C	.	.	MAF_INRAE=12.5;MAF_USDA=22.353
NC_035077.1	57375165	.	T	C	.	.	MAF_INRAE=6.962
NC_035077.1	57375190	.	G	A	.	.	MAF_USDA=6.557
NC_035077.1	57375198	.	C	T	.	.	MAF_USDA=2.941
NC_035077.1	57375232	.	C	T	.	.	MAF_INRAE=30.38;MAF_USDA=25.882
NC_035077.1	57375239	.	G	A	.	.	MAF_INRAE=44.937;MAF_USDA=25.294
NC_035077.1	57375241	.	G	A	.	.	MAF_USDA=6.25
NC_035077.1	57375299	.	T	C	.	.	MAF_INRAE=14.557;MAF_USDA=26.471
NC_035077.1	57375326	.	A	T	.	.	MAF_INRAE=44.937;MAF_USDA=25.294
NC_035077.1	57375399	.	G	A	.	.	MAF_USDA=4.918
NC_035077.1	57375428	.	C	T	.	.	MAF_USDA=4.706
NC_035077.1	57375482	.	T	A	.	.	MAF_USDA=1.765
NC_035077.1	57375527	.	G	A	.	.	MAF_INRAE=31.013;MAF_USDA=45.294
NC_035077.1	57375558	.	G	A	.	.	MAF_USDA=2.459
NC_035077.1	57375597	.	G	T	.	.	MAF_USDA=1.639
NC_035077.1	57375614	.	A	G	.	.	MAF_USDA=3.279
NC_035077.1	57375616	.	G	A	.	.	MAF_USDA=6.557
NC_035077.1	57375626	.	A	G	.	.	MAF_INRAE=14.557;MAF_USDA=21.765
NC_035077.1	57375643	.	T	G	.	.	MAF_USDA=1.639
NC_035077.1	57375653	.	G	A	.	.	MAF_USDA=3.279
NC_035077.1	57375676	.	C	A	.	.	MAF_INRAE=41.139;MAF_USDA=22.941
NC_035077.1	57375717	.	T	C	.	.	MAF_INRAE=44.937;MAF_USDA=25.882
NC_035077.1	57375738	.	A	T	.	.	MAF_INRAE=44.937;MAF_USDA=25.294
NC_035077.1	57375784	.	C	A	.	.	MAF_USDA=1.639
NC_035077.1	57375795	.	T	C	.	.	MAF_USDA=6.557
NC_035077.1	57375845	.	G	A	.	.	MAF_INRAE=8.228;MAF_USDA=2.941
NC_035077.1	57375861	.	G	A	.	.	MAF_USDA=7.059
NC_035077.1	57375869	.	T	C	.	.	MAF_USDA=2.459
NC_035077.1	57375878	.	A	C	.	.	MAF_INRAE=47.468;MAF_USDA=24.118
NC_035077.1	57375949	.	C	G	.	.	MAF_INRAE=5.263;MAF_USDA=1.639
NC_035077.1	57376029	.	C	A	.	.	MAF_USDA=7.377
NC_035077.1	57376062	.	T	C	.	.	MAF_INRAE=41.139;MAF_USDA=22.353
NC_035077.1	57376063	.	C	G	.	.	MAF_INRAE=44.167;MAF_USDA=22.941
NC_035077.1	57376093	.	T	A	.	.	MAF_INRAE=15.19;MAF_USDA=22.353
NC_035077.1	57376094	.	A	T	.	.	MAF_INRAE=13.333;MAF_USDA=22.353
NC_035077.1	57376159	.	T	G	.	.	MAF_USDA=2.941
NC_035077.1	57376172	.	A	G	.	.	MAF_USDA=2.941
NC_035077.1	57376239	.	C	G	.	.	MAF_INRAE=44.937;MAF_USDA=25.882
NC_035077.1	57376258	.	A	T	.	.	MAF_USDA=2.353
NC_035077.1	57376291	.	C	A	.	.	MAF_INRAE=45.57;MAF_USDA=24.118
NC_035077.1	57376292	.	A	T	.	.	MAF_INRAE=42.5;MAF_USDA=24.405
NC_035077.1	57376359	.	G	C	.	.	MAF_USDA=3.529
NC_035077.1	57376454	.	T	C	.	.	MAF_USDA=4.706
NC_035077.1	57376473	.	G	T	.	.	MAF_USDA=2.941
NC_035077.1	57376503	.	G	C	.	.	MAF_INRAE=31.013;MAF_USDA=26.471
NC_035077.1	57376611	.	A	T	.	.	MAF_USDA=4.167
NC_035077.1	57377077	.	G	T	.	.	MAF_USDA=5.172
NC_035077.1	57377083	.	G	A	.	.	MAF_USDA=5.172
NC_035077.1	57377096	.	G	A	.	.	MAF_USDA=2.586
NC_035077.1	57377101	.	G	T	.	.	MAF_INRAE=31.579;MAF_USDA=39.583
NC_035077.1	57377113	.	C	T	.	.	MAF_USDA=6.25
NC_035077.1	57377119	.	T	A	.	.	MAF_USDA=8.333
NC_035077.1	57377130	.	G	C	.	.	MAF_USDA=8.333
NC_035077.1	57377197	.	A	G	.	.	MAF_USDA=6.522
NC_035077.1	57377201	.	T	G	.	.	MAF_USDA=10.87
NC_035077.1	57377249	.	A	T	.	.	MAF_USDA=14.583
NC_035077.1	57377335	.	T	G	.	.	MAF_USDA=3.279
NC_035077.1	57377373	.	T	A	.	.	MAF_INRAE=30.38;MAF_USDA=35.882
NC_035077.1	57377387	.	C	A	.	.	MAF_USDA=1.639
NC_035077.1	57377400	.	C	A	.	.	MAF_USDA=3.279
NC_035077.1	57377405	.	T	C	.	.	MAF_USDA=2.941
NC_035077.1	57377639	.	G	A	.	.	MAF_USDA=4.918
NC_035077.1	57377645	.	G	C	.	.	MAF_INRAE=30.38;MAF_USDA=26.23
NC_035077.1	57377733	.	C	T	.	.	MAF_USDA=24.118
NC_035077.1	57377801	.	C	A	.	.	MAF_USDA=4.706
NC_035077.1	57377819	.	G	T	.	.	MAF_USDA=24.118
NC_035077.1	57377879	.	T	A	.	.	MAF_USDA=6.25
NC_035077.1	57377881	.	T	C	.	.	MAF_USDA=6.25
NC_035077.1	57377883	.	G	A	.	.	MAF_USDA=6.25
NC_035077.1	57377906	.	G	A	.	.	MAF_USDA=2.459
NC_035077.1	57377917	.	G	T	.	.	MAF_USDA=4.167
NC_035077.1	57377952	.	C	T	.	.	MAF_INRAE=30.38
NC_035077.1	57377957	.	G	A	.	.	MAF_INRAE=30.38;MAF_USDA=39.286
NC_035077.1	57377958	.	G	A	.	.	MAF_USDA=2.083
NC_035077.1	57377979	.	G	A	.	.	MAF_INRAE=44.937;MAF_USDA=25.294
NC_035077.1	57378019	.	T	G	.	.	MAF_INRAE=30.38;MAF_USDA=28.235
NC_035077.1	57378021	.	T	G	.	.	MAF_INRAE=30.0;MAF_USDA=28.235
NC_035077.1	57378035	.	C	T	.	.	MAF_INRAE=30.38;MAF_USDA=28.235
NC_035077.1	57378061	.	A	G	.	.	MAF_INRAE=30.38;MAF_USDA=35.882
NC_035077.1	57378110	.	G	A	.	.	MAF_INRAE=30.38;MAF_USDA=40.588
NC_035077.1	57378130	.	A	G	.	.	MAF_INRAE=30.38;MAF_USDA=35.294
NC_035077.1	57378152	.	C	T	.	.	MAF_USDA=4.118
NC_035077.1	57378227	.	T	C	.	.	MAF_USDA=2.941
```
