## Supplemental Data 1 for "Development of a high-density 665 K SNP array for rainbow trout genome-wide genotyping": INRAE_USDA_MAF1.vcf (part 673 of 1714)

```
NC_035077.1	57378243	.	A	T	.	.	MAF_INRAE=31.013;MAF_USDA=28.235
NC_035077.1	57378427	.	G	C	.	.	MAF_USDA=4.706
NC_035077.1	57378580	.	G	A	.	.	MAF_INRAE=5.263;MAF_USDA=3.279
NC_035077.1	57378652	.	A	G	.	.	MAF_INRAE=31.013;MAF_USDA=36.471
NC_035077.1	57378714	.	G	A	.	.	MAF_USDA=6.557
NC_035077.1	57378817	.	G	A	.	.	MAF_INRAE=31.579;MAF_USDA=37.705
NC_035077.1	57378818	.	A	C	.	.	MAF_INRAE=28.481;MAF_USDA=14.754
NC_035077.1	57378835	.	C	T	.	.	MAF_INRAE=30.38;MAF_USDA=35.294
NC_035077.1	57378889	.	A	G	.	.	MAF_USDA=7.647
NC_035077.1	57379053	.	G	A	.	.	MAF_INRAE=30.38;MAF_USDA=40.588
NC_035077.1	57379135	.	C	T	.	.	MAF_INRAE=29.747;MAF_USDA=24.59
NC_035077.1	57379302	.	G	A	.	.	MAF_INRAE=30.38;MAF_USDA=28.235
NC_035077.1	57379309	.	C	T	.	.	MAF_USDA=7.059
NC_035077.1	57379314	.	C	T	.	.	MAF_INRAE=6.962
NC_035077.1	57379390	.	C	T	.	.	MAF_USDA=20.588
NC_035077.1	57379474	.	G	A	.	.	MAF_USDA=1.639
NC_035077.1	57379501	.	T	G	.	.	MAF_USDA=2.353
NC_035077.1	57379516	.	T	G	.	.	MAF_INRAE=37.342;MAF_USDA=27.059
NC_035077.1	57379522	.	T	C	.	.	MAF_USDA=7.647
NC_035077.1	57379608	.	C	T	.	.	MAF_INRAE=5.263;MAF_USDA=2.459
NC_035077.1	57379650	.	A	T	.	.	MAF_INRAE=5.263;MAF_USDA=2.459
NC_035077.1	57379663	.	G	T	.	.	MAF_USDA=4.706
NC_035077.1	57379664	.	A	G	.	.	MAF_USDA=4.706
NC_035077.1	57379822	.	G	A	.	.	MAF_USDA=1.639
NC_035077.1	57379921	.	A	G	.	.	MAF_INRAE=30.38;MAF_USDA=28.235
NC_035077.1	57379926	.	G	T	.	.	MAF_USDA=5.738
NC_035077.1	57380034	.	T	A	.	.	MAF_USDA=3.012
NC_035077.1	57380038	.	G	T	.	.	MAF_USDA=7.831
NC_035077.1	57380049	.	G	A	.	.	MAF_USDA=4.819
NC_035077.1	57380054	.	G	T	.	.	MAF_USDA=3.333
NC_035077.1	57380056	.	A	G	.	.	MAF_USDA=22.353
NC_035077.1	57380124	.	C	G	.	.	MAF_USDA=21.176
NC_035077.1	57380143	.	G	C	.	.	MAF_INRAE=50.0;MAF_USDA=24.706
NC_035077.1	57380156	.	A	T	.	.	MAF_INRAE=50.0;MAF_USDA=23.529
NC_035077.1	57380157	.	A	T	.	.	MAF_USDA=23.529
NC_035077.1	57380203	.	G	C	.	.	MAF_USDA=2.941
NC_035077.1	57380450	.	T	C	.	.	MAF_USDA=1.639
NC_035077.1	57380457	.	G	T	.	.	MAF_INRAE=31.013;MAF_USDA=30.588
NC_035077.1	57380512	.	G	A	.	.	MAF_USDA=3.333
NC_035077.1	57380521	.	G	A	.	.	MAF_INRAE=31.667;MAF_USDA=50.0
NC_035077.1	57380599	.	G	A	.	.	MAF_INRAE=37.342;MAF_USDA=31.176
NC_035077.1	57380648	.	A	G	.	.	MAF_USDA=3.529
NC_035077.1	57380662	.	C	T	.	.	MAF_USDA=3.529
NC_035077.1	57380833	.	G	T	.	.	MAF_USDA=2.941
NC_035077.1	57380878	.	G	T	.	.	MAF_USDA=2.941
NC_035077.1	57380883	.	T	A	.	.	MAF_USDA=2.941
NC_035077.1	57381004	.	A	G	.	.	MAF_INRAE=29.747;MAF_USDA=32.941
NC_035077.1	57381091	.	T	G	.	.	MAF_INRAE=6.329
NC_035077.1	57381206	.	A	C	.	.	MAF_USDA=3.529
NC_035077.1	57381313	.	C	T	.	.	MAF_INRAE=31.579
NC_035077.1	57381572	.	T	G	.	.	MAF_INRAE=29.747;MAF_USDA=44.706
NC_035077.1	57381616	.	G	A	.	.	MAF_INRAE=30.38;MAF_USDA=49.412
NC_035077.1	57381756	.	G	A	.	.	MAF_USDA=2.941
NC_035077.1	57381761	.	A	C	.	.	MAF_USDA=37.5
NC_035077.1	57381762	.	T	A	.	.	MAF_USDA=37.5
NC_035077.1	57381824	.	C	A	.	.	MAF_INRAE=5.263
NC_035077.1	57381944	.	T	C	.	.	MAF_USDA=1.639
NC_035077.1	57381995	.	T	C	.	.	MAF_USDA=1.765
NC_035077.1	57382027	.	G	T	.	.	MAF_USDA=2.976
NC_035077.1	57382097	.	C	T	.	.	MAF_USDA=2.459
NC_035077.1	57382144	.	A	G	.	.	MAF_USDA=6.557
NC_035077.1	57382260	.	A	G	.	.	MAF_USDA=6.557
NC_035077.1	57382296	.	G	A	.	.	MAF_USDA=3.529
NC_035077.1	57382481	.	G	A	.	.	MAF_USDA=5.294
NC_035077.1	57382571	.	T	C	.	.	MAF_USDA=1.639
NC_035077.1	57383084	.	G	C	.	.	MAF_INRAE=29.747;MAF_USDA=32.353
NC_035077.1	57383157	.	C	A	.	.	MAF_USDA=4.706
NC_035077.1	57383186	.	A	C	.	.	MAF_INRAE=27.848;MAF_USDA=16.471
NC_035077.1	57383192	.	T	G	.	.	MAF_INRAE=29.747;MAF_USDA=47.059
NC_035077.1	57383264	.	C	T	.	.	MAF_INRAE=31.013;MAF_USDA=47.917
NC_035077.1	57383461	.	A	G	.	.	MAF_USDA=10.417
NC_035077.1	57383583	.	G	A	.	.	MAF_INRAE=2.5;MAF_USDA=2.083
NC_035077.1	57383595	.	G	T	.	.	MAF_INRAE=2.5;MAF_USDA=2.083
NC_035077.1	57383678	.	A	C	.	.	MAF_USDA=10.119
NC_035077.1	57383686	.	C	A	.	.	MAF_INRAE=29.747;MAF_USDA=45.882
NC_035077.1	57383687	.	G	T	.	.	MAF_INRAE=4.167
NC_035077.1	57383690	.	T	C	.	.	MAF_INRAE=29.167;MAF_USDA=47.059
NC_035077.1	57383793	.	G	T	.	.	MAF_USDA=2.459
NC_035077.1	57383832	.	T	C	.	.	MAF_USDA=4.706
NC_035077.1	57383962	.	A	G	.	.	MAF_USDA=15.294
NC_035077.1	57383968	.	G	A	.	.	MAF_INRAE=28.481
NC_035077.1	57384083	.	C	T	.	.	MAF_INRAE=31.579;MAF_USDA=38.824
NC_035077.1	57384156	.	C	A	.	.	MAF_INRAE=15.789;MAF_USDA=4.706
NC_035077.1	57384204	.	G	A	.	.	MAF_INRAE=28.481;MAF_USDA=16.471
NC_035077.1	57384293	.	G	T	.	.	MAF_USDA=1.639
NC_035077.1	57384326	.	C	T	.	.	MAF_USDA=4.118
NC_035077.1	57384382	.	C	T	.	.	MAF_INRAE=31.013;MAF_USDA=32.353
NC_035077.1	57384480	.	T	G	.	.	MAF_USDA=2.941
NC_035077.1	57384559	.	T	C	.	.	MAF_USDA=1.639
NC_035077.1	57384695	.	T	C	.	.	MAF_INRAE=30.38;MAF_USDA=48.824
NC_035077.1	57384752	.	T	C	.	.	MAF_USDA=2.459
NC_035077.1	57384789	.	A	C	.	.	MAF_USDA=3.279
NC_035077.1	57384815	.	G	T	.	.	MAF_INRAE=6.962
NC_035077.1	57384816	.	T	G	.	.	MAF_USDA=1.639
NC_035077.1	57384817	.	G	T	.	.	MAF_INRAE=30.833;MAF_USDA=48.824
NC_035077.1	57384832	.	T	C	.	.	MAF_INRAE=6.962
NC_035077.1	57384853	.	A	T	.	.	MAF_USDA=4.167
NC_035077.1	57384863	.	C	A	.	.	MAF_USDA=16.471
NC_035077.1	57384976	.	C	G	.	.	MAF_INRAE=30.38;MAF_USDA=48.824
NC_035077.1	57385021	.	T	C	.	.	MAF_USDA=2.459
NC_035077.1	57385092	.	C	T	.	.	MAF_INRAE=30.38;MAF_USDA=33.529
NC_035077.1	57385215	.	A	T	.	.	MAF_USDA=9.412
NC_035077.1	57385219	.	G	A	.	.	MAF_USDA=8.333
NC_035077.1	57385227	.	A	C	.	.	MAF_INRAE=31.579;MAF_USDA=47.917
NC_035077.1	57385248	.	C	T	.	.	MAF_INRAE=30.0
NC_035077.1	57385391	.	G	A	.	.	MAF_USDA=2.459
NC_035077.1	57385427	.	C	G	.	.	MAF_INRAE=30.38;MAF_USDA=31.765
NC_035077.1	57385449	.	T	C	.	.	MAF_INRAE=30.38;MAF_USDA=31.765
NC_035077.1	57385508	.	T	A	.	.	MAF_USDA=1.639
NC_035077.1	57385633	.	T	C	.	.	MAF_USDA=14.706
NC_035077.1	57385644	.	T	C	.	.	MAF_INRAE=30.38;MAF_USDA=47.647
NC_035077.1	57385673	.	G	A	.	.	MAF_USDA=2.083
NC_035077.1	57385833	.	C	T	.	.	MAF_USDA=4.918
NC_035077.1	57385867	.	T	C	.	.	MAF_INRAE=31.646;MAF_USDA=48.235
NC_035077.1	57385891	.	C	A	.	.	MAF_INRAE=9.167;MAF_USDA=3.529
NC_035077.1	57385901	.	A	G	.	.	MAF_USDA=2.941
NC_035077.1	57385916	.	A	T	.	.	MAF_INRAE=30.38;MAF_USDA=29.412
NC_035077.1	57385951	.	G	A	.	.	MAF_INRAE=29.747;MAF_USDA=29.412
NC_035077.1	57385957	.	G	A	.	.	MAF_USDA=14.706
NC_035077.1	57385988	.	T	A	.	.	MAF_INRAE=30.833;MAF_USDA=27.647
NC_035077.1	57386048	.	C	T	.	.	MAF_INRAE=30.0;MAF_USDA=27.647
NC_035077.1	57386066	.	T	A	.	.	MAF_USDA=1.639
NC_035077.1	57386070	.	T	A	.	.	MAF_USDA=12.941
NC_035077.1	57386080	.	G	A	.	.	MAF_USDA=12.941
NC_035077.1	57386088	.	G	T	.	.	MAF_USDA=12.941
NC_035077.1	57386090	.	C	G	.	.	MAF_USDA=12.941
NC_035077.1	57386103	.	C	T	.	.	MAF_USDA=1.639
NC_035077.1	57386104	.	A	G	.	.	MAF_INRAE=30.833;MAF_USDA=27.647
NC_035077.1	57386106	.	C	T	.	.	MAF_INRAE=30.833;MAF_USDA=30.0
NC_035077.1	57386204	.	A	G	.	.	MAF_INRAE=29.747;MAF_USDA=48.235
NC_035077.1	57386300	.	A	G	.	.	MAF_INRAE=27.848;MAF_USDA=28.824
NC_035077.1	57386314	.	C	T	.	.	MAF_USDA=3.529
NC_035077.1	57386519	.	T	A	.	.	MAF_INRAE=35.833;MAF_USDA=31.765
NC_035077.1	57386613	.	T	C	.	.	MAF_INRAE=31.646;MAF_USDA=34.118
NC_035077.1	57386629	.	G	A	.	.	MAF_INRAE=31.646;MAF_USDA=34.118
NC_035077.1	57386662	.	C	T	.	.	MAF_USDA=4.918
NC_035077.1	57386673	.	C	A	.	.	MAF_INRAE=31.013;MAF_USDA=34.118
NC_035077.1	57386766	.	A	G	.	.	MAF_INRAE=31.013;MAF_USDA=32.353
NC_035077.1	57386853	.	G	T	.	.	MAF_USDA=4.706
NC_035077.1	57386860	.	T	G	.	.	MAF_USDA=21.765
NC_035077.1	57387011	.	T	C	.	.	MAF_USDA=3.571
NC_035077.1	57387157	.	A	G	.	.	MAF_USDA=9.412
NC_035077.1	57387169	.	A	G	.	.	MAF_INRAE=27.848;MAF_USDA=27.059
NC_035077.1	57387207	.	T	C	.	.	MAF_INRAE=31.013;MAF_USDA=48.235
NC_035077.1	57387275	.	C	G	.	.	MAF_INRAE=30.38;MAF_USDA=38.235
NC_035077.1	57387287	.	A	C	.	.	MAF_INRAE=6.962
NC_035077.1	57387320	.	C	A	.	.	MAF_INRAE=30.38;MAF_USDA=38.824
NC_035077.1	57387405	.	C	T	.	.	MAF_INRAE=38.608;MAF_USDA=26.471
NC_035077.1	57387409	.	A	G	.	.	MAF_INRAE=2.5;MAF_USDA=2.083
NC_035077.1	57387507	.	G	T	.	.	MAF_USDA=4.918
NC_035077.1	57387688	.	C	T	.	.	MAF_INRAE=8.228;MAF_USDA=7.059
NC_035077.1	57387859	.	A	T	.	.	MAF_USDA=1.765
NC_035077.1	57387903	.	G	T	.	.	MAF_USDA=12.941
NC_035077.1	57387937	.	T	A	.	.	MAF_USDA=13.529
NC_035077.1	57388136	.	T	A	.	.	MAF_USDA=13.529
NC_035077.1	57388143	.	C	T	.	.	MAF_INRAE=5.263;MAF_USDA=4.098
NC_035077.1	57388150	.	A	G	.	.	MAF_INRAE=38.608;MAF_USDA=22.941
NC_035077.1	57388221	.	C	T	.	.	MAF_USDA=12.941
NC_035077.1	57388284	.	G	T	.	.	MAF_INRAE=15.789;MAF_USDA=4.706
NC_035077.1	57388309	.	G	C	.	.	MAF_INRAE=6.962
NC_035077.1	57388316	.	T	G	.	.	MAF_USDA=13.529
NC_035077.1	57388387	.	A	G	.	.	MAF_INRAE=30.38;MAF_USDA=44.706
NC_035077.1	57388464	.	C	T	.	.	MAF_USDA=6.557
NC_035077.1	57388495	.	T	G	.	.	MAF_USDA=12.941
NC_035077.1	57388498	.	G	A	.	.	MAF_USDA=12.941
NC_035077.1	57388500	.	C	A	.	.	MAF_USDA=12.941
NC_035077.1	57388518	.	C	G	.	.	MAF_INRAE=39.241;MAF_USDA=21.765
NC_035077.1	57388545	.	C	T	.	.	MAF_USDA=12.941
NC_035077.1	57388618	.	G	C	.	.	MAF_INRAE=4.167
NC_035077.1	57388620	.	A	C	.	.	MAF_INRAE=4.167
NC_035077.1	57388635	.	T	C	.	.	MAF_INRAE=36.842;MAF_USDA=21.429
NC_035077.1	57388751	.	A	C	.	.	MAF_INRAE=8.228;MAF_USDA=12.5
NC_035077.1	57388768	.	T	A	.	.	MAF_USDA=3.279
NC_035077.1	57388797	.	C	T	.	.	MAF_USDA=1.639
NC_035077.1	57388843	.	G	A	.	.	MAF_USDA=9.412
NC_035077.1	57388921	.	T	C	.	.	MAF_USDA=12.295
NC_035077.1	57388968	.	T	C	.	.	MAF_INRAE=26.582;MAF_USDA=14.118
NC_035077.1	57389786	.	T	A	.	.	MAF_USDA=10.417
NC_035077.1	57390514	.	A	T	.	.	MAF_USDA=8.333
NC_035077.1	57390515	.	A	G	.	.	MAF_USDA=10.417
NC_035077.1	57390516	.	T	C	.	.	MAF_USDA=8.333
NC_035077.1	57390572	.	G	A	.	.	MAF_USDA=12.353
NC_035077.1	57390597	.	T	A	.	.	MAF_USDA=13.529
NC_035077.1	57390645	.	A	C	.	.	MAF_USDA=2.459
NC_035077.1	57390656	.	G	A	.	.	MAF_USDA=2.459
NC_035077.1	57390668	.	C	A	.	.	MAF_USDA=6.25
NC_035077.1	57390682	.	T	C	.	.	MAF_USDA=2.083
NC_035077.1	57390793	.	C	T	.	.	MAF_USDA=6.557
NC_035077.1	57390811	.	A	G	.	.	MAF_USDA=1.639
NC_035077.1	57390897	.	C	G	.	.	MAF_USDA=2.459
NC_035077.1	57390977	.	T	C	.	.	MAF_USDA=35.417
NC_035077.1	57391048	.	T	G	.	.	MAF_USDA=12.941
NC_035077.1	57391094	.	A	G	.	.	MAF_USDA=10.417
NC_035077.1	57391103	.	A	T	.	.	MAF_USDA=4.706
NC_035077.1	57391362	.	C	T	.	.	MAF_INRAE=6.667
NC_035077.1	57391387	.	G	A	.	.	MAF_USDA=11.765
NC_035077.1	57391411	.	A	G	.	.	MAF_USDA=6.557
NC_035077.1	57391440	.	C	G	.	.	MAF_INRAE=2.5
NC_035077.1	57391471	.	A	C	.	.	MAF_INRAE=8.228;MAF_USDA=6.25
NC_035077.1	57391475	.	G	A	.	.	MAF_INRAE=5.833;MAF_USDA=14.706
NC_035077.1	57391484	.	G	A	.	.	MAF_USDA=11.765
NC_035077.1	57391528	.	G	A	.	.	MAF_INRAE=7.595;MAF_USDA=6.471
NC_035077.1	57391552	.	T	A	.	.	MAF_USDA=10.417
NC_035077.1	57391558	.	C	T	.	.	MAF_USDA=1.765
NC_035077.1	57391602	.	G	A	.	.	MAF_USDA=4.706
NC_035077.1	57391603	.	T	A	.	.	MAF_USDA=4.706
NC_035077.1	57391632	.	A	G	.	.	MAF_USDA=11.765
NC_035077.1	57391691	.	A	G	.	.	MAF_USDA=12.353
NC_035077.1	57391710	.	G	T	.	.	MAF_USDA=10.417
NC_035077.1	57391823	.	C	T	.	.	MAF_USDA=2.941
NC_035077.1	57391903	.	T	A	.	.	MAF_INRAE=15.833
NC_035077.1	57392165	.	T	C	.	.	MAF_INRAE=47.468;MAF_USDA=18.824
NC_035077.1	57392180	.	T	C	.	.	MAF_INRAE=46.203;MAF_USDA=25.294
NC_035077.1	57392250	.	C	A	.	.	MAF_INRAE=28.481;MAF_USDA=16.471
NC_035077.1	57392269	.	T	C	.	.	MAF_USDA=1.639
NC_035077.1	57392322	.	T	A	.	.	MAF_USDA=6.471
NC_035077.1	57392323	.	A	T	.	.	MAF_USDA=2.353
NC_035077.1	57392384	.	A	G	.	.	MAF_USDA=4.167
NC_035077.1	57392619	.	G	C	.	.	MAF_USDA=8.333
NC_035077.1	57392683	.	A	C	.	.	MAF_INRAE=27.848;MAF_USDA=16.471
NC_035077.1	57392779	.	A	G	.	.	MAF_INRAE=2.5;MAF_USDA=1.765
NC_035077.1	57392912	.	C	T	.	.	MAF_USDA=8.333
NC_035077.1	57392983	.	T	G	.	.	MAF_USDA=1.639
NC_035077.1	57393148	.	G	A	.	.	MAF_USDA=2.353
NC_035077.1	57393226	.	A	T	.	.	MAF_INRAE=20.833;MAF_USDA=5.294
NC_035077.1	57393279	.	G	T	.	.	MAF_USDA=7.059
NC_035077.1	57393298	.	T	G	.	.	MAF_INRAE=13.333
NC_035077.1	57393379	.	C	G	.	.	MAF_USDA=10.417
NC_035077.1	57393497	.	G	A	.	.	MAF_USDA=4.118
NC_035077.1	57393591	.	C	A	.	.	MAF_INRAE=45.57;MAF_USDA=22.353
NC_035077.1	57393637	.	G	A	.	.	MAF_USDA=2.941
NC_035077.1	57393782	.	A	G	.	.	MAF_USDA=2.459
NC_035077.1	57393880	.	A	T	.	.	MAF_INRAE=28.481;MAF_USDA=16.471
NC_035077.1	57393883	.	C	T	.	.	MAF_INRAE=27.5;MAF_USDA=16.471
NC_035077.1	57394101	.	G	A	.	.	MAF_USDA=1.639
NC_035077.1	57394227	.	C	T	.	.	MAF_INRAE=5.263;MAF_USDA=6.471
NC_035077.1	57394420	.	A	C	.	.	MAF_USDA=4.118
NC_035077.1	57394428	.	T	G	.	.	MAF_INRAE=15.789;MAF_USDA=28.824
NC_035077.1	57394441	.	A	C	.	.	MAF_USDA=2.459
NC_035077.1	57394485	.	C	G	.	.	MAF_USDA=1.639
NC_035077.1	57394500	.	A	G	.	.	MAF_USDA=3.279
NC_035077.1	57394859	.	G	T	.	.	MAF_INRAE=15.789;MAF_USDA=5.882
NC_035077.1	57394955	.	A	T	.	.	MAF_USDA=6.25
NC_035077.1	57395188	.	C	G	.	.	MAF_USDA=3.529
NC_035077.1	57395308	.	C	G	.	.	MAF_USDA=6.25
NC_035077.1	57395309	.	T	A	.	.	MAF_USDA=6.25
NC_035077.1	57395312	.	G	C	.	.	MAF_INRAE=5.833;MAF_USDA=6.25
NC_035077.1	57395396	.	C	T	.	.	MAF_USDA=10.417
NC_035077.1	57395660	.	G	C	.	.	MAF_USDA=1.639
NC_035077.1	57395682	.	C	T	.	.	MAF_USDA=2.941
NC_035077.1	57395704	.	T	G	.	.	MAF_USDA=4.167
NC_035077.1	57395828	.	A	T	.	.	MAF_USDA=2.941
NC_035077.1	57395892	.	T	C	.	.	MAF_INRAE=4.43
NC_035077.1	57395895	.	A	G	.	.	MAF_INRAE=8.228;MAF_USDA=8.235
NC_035077.1	57396154	.	C	T	.	.	MAF_INRAE=42.405;MAF_USDA=17.059
NC_035077.1	57396188	.	C	T	.	.	MAF_INRAE=42.405;MAF_USDA=22.353
NC_035077.1	57396517	.	T	C	.	.	MAF_INRAE=6.962
NC_035077.1	57396594	.	G	T	.	.	MAF_USDA=2.941
NC_035077.1	57396685	.	A	C	.	.	MAF_USDA=1.639
NC_035077.1	57396792	.	T	G	.	.	MAF_USDA=2.941
NC_035077.1	57396891	.	T	G	.	.	MAF_INRAE=30.38;MAF_USDA=43.529
NC_035077.1	57396974	.	A	C	.	.	MAF_INRAE=4.167;MAF_USDA=4.098
NC_035077.1	57396975	.	C	T	.	.	MAF_INRAE=4.167;MAF_USDA=4.098
NC_035077.1	57396981	.	A	G	.	.	MAF_INRAE=4.167;MAF_USDA=4.918
NC_035077.1	57396987	.	T	A	.	.	MAF_INRAE=4.167;MAF_USDA=4.098
NC_035077.1	57396994	.	A	C	.	.	MAF_USDA=8.333
NC_035077.1	57396999	.	A	G	.	.	MAF_INRAE=5.833;MAF_USDA=9.836
NC_035077.1	57397002	.	C	T	.	.	MAF_USDA=2.941
NC_035077.1	57397003	.	C	T	.	.	MAF_INRAE=5.833;MAF_USDA=9.836
NC_035077.1	57397009	.	C	T	.	.	MAF_INRAE=6.667;MAF_USDA=10.656
NC_035077.1	57397018	.	G	T	.	.	MAF_INRAE=6.667;MAF_USDA=12.295
NC_035077.1	57397024	.	A	C	.	.	MAF_INRAE=6.667;MAF_USDA=12.295
NC_035077.1	57397066	.	T	C	.	.	MAF_INRAE=10.833;MAF_USDA=17.059
NC_035077.1	57397076	.	G	C	.	.	MAF_INRAE=10.833;MAF_USDA=14.706
NC_035077.1	57397080	.	T	A	.	.	MAF_INRAE=10.833;MAF_USDA=15.294
NC_035077.1	57397112	.	G	T	.	.	MAF_INRAE=2.5
NC_035077.1	57397137	.	T	C	.	.	MAF_INRAE=5.833;MAF_USDA=15.294
NC_035077.1	57397138	.	G	A	.	.	MAF_INRAE=5.833;MAF_USDA=14.706
NC_035077.1	57397144	.	A	C	.	.	MAF_INRAE=5.833;MAF_USDA=14.118
NC_035077.1	57397145	.	A	C	.	.	MAF_INRAE=5.833;MAF_USDA=13.529
NC_035077.1	57397150	.	A	G	.	.	MAF_INRAE=5.833;MAF_USDA=15.294
NC_035077.1	57397192	.	G	T	.	.	MAF_INRAE=6.667;MAF_USDA=14.706
NC_035077.1	57397238	.	G	T	.	.	MAF_INRAE=13.333;MAF_USDA=15.882
NC_035077.1	57397242	.	G	T	.	.	MAF_INRAE=41.667;MAF_USDA=21.765
NC_035077.1	57397271	.	C	T	.	.	MAF_INRAE=7.595;MAF_USDA=6.471
NC_035077.1	57397277	.	G	T	.	.	MAF_INRAE=10.833;MAF_USDA=14.118
NC_035077.1	57397307	.	T	A	.	.	MAF_INRAE=10.0
NC_035077.1	57397312	.	T	G	.	.	MAF_INRAE=7.5
NC_035077.1	57397327	.	A	G	.	.	MAF_USDA=1.639
NC_035077.1	57397613	.	C	A	.	.	MAF_INRAE=2.5;MAF_USDA=2.941
NC_035077.1	57397738	.	C	T	.	.	MAF_USDA=4.167
NC_035077.1	57397759	.	G	A	.	.	MAF_USDA=1.639
NC_035077.1	57397760	.	G	T	.	.	MAF_USDA=1.639
NC_035077.1	57397775	.	T	C	.	.	MAF_USDA=1.639
NC_035077.1	57397777	.	T	C	.	.	MAF_INRAE=39.241;MAF_USDA=24.118
NC_035077.1	57397792	.	A	G	.	.	MAF_USDA=2.459
NC_035077.1	57397799	.	T	G	.	.	MAF_USDA=1.639
NC_035077.1	57397873	.	T	A	.	.	MAF_USDA=2.941
NC_035077.1	57397881	.	T	G	.	.	MAF_USDA=4.918
NC_035077.1	57397910	.	G	A	.	.	MAF_INRAE=2.5;MAF_USDA=6.471
NC_035077.1	57397968	.	C	T	.	.	MAF_USDA=1.639
NC_035077.1	57397990	.	C	A	.	.	MAF_USDA=1.639
NC_035077.1	57397991	.	C	T	.	.	MAF_USDA=1.639
NC_035077.1	57398213	.	A	T	.	.	MAF_USDA=6.471
NC_035077.1	57398273	.	T	G	.	.	MAF_USDA=6.557
NC_035077.1	57398280	.	A	G	.	.	MAF_USDA=4.098
NC_035077.1	57398323	.	G	T	.	.	MAF_INRAE=8.228;MAF_USDA=7.647
NC_035077.1	57398351	.	G	A	.	.	MAF_USDA=4.167
NC_035077.1	57398583	.	C	A	.	.	MAF_INRAE=2.5;MAF_USDA=2.941
NC_035077.1	57398947	.	A	G	.	.	MAF_USDA=2.459
NC_035077.1	57398999	.	G	T	.	.	MAF_USDA=2.353
NC_035077.1	57399313	.	T	A	.	.	MAF_INRAE=2.5;MAF_USDA=8.235
NC_035077.1	57399334	.	T	A	.	.	MAF_USDA=4.167
NC_035077.1	57399373	.	T	A	.	.	MAF_USDA=2.941
NC_035077.1	57399461	.	G	A	.	.	MAF_USDA=4.918
NC_035077.1	57399584	.	G	A	.	.	MAF_USDA=2.459
NC_035077.1	57399587	.	A	T	.	.	MAF_USDA=1.639
NC_035077.1	57399692	.	C	T	.	.	MAF_USDA=4.167
NC_035077.1	57399738	.	G	C	.	.	MAF_USDA=2.353
NC_035077.1	57399841	.	G	C	.	.	MAF_INRAE=2.5;MAF_USDA=10.656
NC_035077.1	57399927	.	C	T	.	.	MAF_INRAE=27.215;MAF_USDA=11.765
NC_035077.1	57399958	.	G	A	.	.	MAF_USDA=4.167
NC_035077.1	57399997	.	A	C	.	.	MAF_USDA=1.639
NC_035077.1	57400112	.	T	C	.	.	MAF_USDA=2.941
NC_035077.1	57400127	.	G	A	.	.	MAF_INRAE=14.557;MAF_USDA=6.25
NC_035077.1	57400152	.	T	C	.	.	MAF_INRAE=17.089;MAF_USDA=49.405
NC_035077.1	57400177	.	C	A	.	.	MAF_INRAE=2.5
NC_035077.1	57400179	.	G	A	.	.	MAF_INRAE=2.5
NC_035077.1	57400180	.	C	A	.	.	MAF_INRAE=2.5
NC_035077.1	57400184	.	A	T	.	.	MAF_INRAE=2.5
NC_035077.1	57400186	.	A	T	.	.	MAF_USDA=8.235
NC_035077.1	57400187	.	A	T	.	.	MAF_USDA=14.118
NC_035077.1	57400188	.	A	T	.	.	MAF_USDA=20.588
NC_035077.1	57400189	.	A	T	.	.	MAF_INRAE=10.127;MAF_USDA=20.588
NC_035077.1	57400190	.	T	G	.	.	MAF_INRAE=38.333;MAF_USDA=12.941
NC_035077.1	57400476	.	A	C	.	.	MAF_INRAE=9.167;MAF_USDA=6.25
NC_035077.1	57400500	.	T	A	.	.	MAF_USDA=14.754
NC_035077.1	57400559	.	G	A	.	.	MAF_USDA=2.459
NC_035077.1	57400567	.	A	G	.	.	MAF_USDA=1.639
NC_035077.1	57400667	.	C	A	.	.	MAF_INRAE=6.962;MAF_USDA=2.5
NC_035077.1	57400757	.	C	G	.	.	MAF_USDA=4.167
NC_035077.1	57400800	.	A	C	.	.	MAF_USDA=3.279
NC_035077.1	57400911	.	G	A	.	.	MAF_USDA=3.529
NC_035077.1	57400941	.	T	A	.	.	MAF_USDA=3.529
NC_035077.1	57400955	.	C	A	.	.	MAF_INRAE=34.177;MAF_USDA=20.588
NC_035077.1	57400972	.	C	T	.	.	MAF_USDA=1.639
NC_035077.1	57401028	.	A	G	.	.	MAF_USDA=2.941
NC_035077.1	57401070	.	A	G	.	.	MAF_INRAE=2.5;MAF_USDA=2.083
NC_035077.1	57401076	.	A	T	.	.	MAF_INRAE=6.667;MAF_USDA=31.25
NC_035077.1	57401149	.	G	T	.	.	MAF_USDA=5.882
NC_035077.1	57401195	.	G	T,A	.	.	MAF_INRAE=15.789;MAF_USDA=12.5
NC_035077.1	57401276	.	T	A	.	.	MAF_USDA=2.083
NC_035077.1	57401496	.	C	T	.	.	MAF_USDA=4.918
NC_035077.1	57401542	.	G	T	.	.	MAF_INRAE=45.0;MAF_USDA=20.833
NC_035077.1	57401577	.	A	T	.	.	MAF_USDA=6.25
NC_035077.1	57401598	.	G	C	.	.	MAF_INRAE=25.0;MAF_USDA=31.25
NC_035077.1	57401644	.	G	T	.	.	MAF_INRAE=49.167;MAF_USDA=22.917
NC_035077.1	57401677	.	T	G	.	.	MAF_USDA=2.941
NC_035077.1	57401750	.	T	A	.	.	MAF_USDA=4.167
NC_035077.1	57401755	.	G	A	.	.	MAF_USDA=4.167
NC_035077.1	57401810	.	A	C	.	.	MAF_USDA=2.459
NC_035077.1	57401865	.	T	C	.	.	MAF_INRAE=6.962
NC_035077.1	57401897	.	C	T	.	.	MAF_USDA=4.918
NC_035077.1	57402055	.	C	T	.	.	MAF_INRAE=4.43
NC_035077.1	57402114	.	C	T	.	.	MAF_INRAE=15.19;MAF_USDA=50.0
NC_035077.1	57402115	.	G	C	.	.	MAF_INRAE=27.215;MAF_USDA=14.118
NC_035077.1	57402128	.	C	T	.	.	MAF_USDA=5.738
NC_035077.1	57402144	.	G	T	.	.	MAF_USDA=2.459
NC_035077.1	57402187	.	T	G	.	.	MAF_INRAE=8.228;MAF_USDA=7.059
NC_035077.1	57402234	.	C	T	.	.	MAF_USDA=1.639
NC_035077.1	57402330	.	G	A	.	.	MAF_USDA=2.5
NC_035077.1	57402372	.	C	A	.	.	MAF_USDA=7.377
NC_035077.1	57402457	.	C	A	.	.	MAF_USDA=2.459
NC_035077.1	57402576	.	T	C	.	.	MAF_USDA=2.459
NC_035077.1	57402679	.	C	T	.	.	MAF_INRAE=6.962
NC_035077.1	57402958	.	A	C	.	.	MAF_USDA=2.459
NC_035077.1	57402986	.	C	A	.	.	MAF_INRAE=14.557;MAF_USDA=2.353
NC_035077.1	57403040	.	C	T	.	.	MAF_USDA=2.459
NC_035077.1	57403124	.	A	T	.	.	MAF_INRAE=47.468;MAF_USDA=19.412
NC_035077.1	57403341	.	G	A	.	.	MAF_INRAE=6.962;MAF_USDA=4.167
NC_035077.1	57403358	.	A	G	.	.	MAF_USDA=18.852
NC_035077.1	57403443	.	C	A	.	.	MAF_USDA=1.639
NC_035077.1	57403495	.	A	G	.	.	MAF_INRAE=4.167;MAF_USDA=18.824
NC_035077.1	57403497	.	A	T	.	.	MAF_INRAE=4.167;MAF_USDA=18.235
NC_035077.1	57403556	.	T	C	.	.	MAF_INRAE=6.962;MAF_USDA=6.471
NC_035077.1	57403566	.	A	C	.	.	MAF_USDA=1.639
NC_035077.1	57403651	.	T	C	.	.	MAF_INRAE=27.848;MAF_USDA=28.824
NC_035077.1	57403694	.	T	G	.	.	MAF_USDA=3.333
NC_035077.1	57403725	.	C	A	.	.	MAF_INRAE=6.962;MAF_USDA=6.548
NC_035077.1	57403746	.	C	T	.	.	MAF_USDA=4.167
NC_035077.1	57403814	.	G	T	.	.	MAF_USDA=4.918
NC_035077.1	57403835	.	G	T	.	.	MAF_INRAE=8.228;MAF_USDA=5.882
NC_035077.1	57403836	.	A	T	.	.	MAF_INRAE=9.167
NC_035077.1	57403892	.	G	T	.	.	MAF_USDA=2.459
NC_035077.1	57403956	.	G	T	.	.	MAF_INRAE=28.481;MAF_USDA=30.0
NC_035077.1	57404031	.	T	G	.	.	MAF_USDA=2.941
NC_035077.1	57404033	.	T	G	.	.	MAF_USDA=2.941
NC_035077.1	57404095	.	C	A	.	.	MAF_INRAE=8.228;MAF_USDA=8.235
NC_035077.1	57404120	.	T	C	.	.	MAF_USDA=4.918
NC_035077.1	57404138	.	A	T	.	.	MAF_USDA=2.459
NC_035077.1	57404242	.	G	A	.	.	MAF_INRAE=4.167;MAF_USDA=4.118
NC_035077.1	57404255	.	G	A	.	.	MAF_USDA=2.941
NC_035077.1	57404772	.	A	G	.	.	MAF_USDA=6.25
NC_035077.1	57404815	.	T	G	.	.	MAF_INRAE=3.333
NC_035077.1	57404819	.	T	G	.	.	MAF_INRAE=26.667;MAF_USDA=18.824
NC_035077.1	57404839	.	C	T	.	.	MAF_INRAE=3.333
NC_035077.1	57404853	.	G	A	.	.	MAF_INRAE=8.861;MAF_USDA=6.471
NC_035077.1	57404858	.	A	T	.	.	MAF_USDA=4.098
NC_035077.1	57404902	.	G	A	.	.	MAF_INRAE=3.333
NC_035077.1	57404923	.	C	A	.	.	MAF_INRAE=26.667;MAF_USDA=16.667
NC_035077.1	57404939	.	A	C	.	.	MAF_INRAE=1.667
NC_035077.1	57404960	.	C	T	.	.	MAF_INRAE=1.667
NC_035077.1	57404962	.	T	C	.	.	MAF_INRAE=1.667
NC_035077.1	57404966	.	A	G	.	.	MAF_INRAE=1.667
NC_035077.1	57404987	.	A	G	.	.	MAF_INRAE=1.667;MAF_USDA=4.098
NC_035077.1	57405001	.	G	C	.	.	MAF_INRAE=1.667;MAF_USDA=4.098
NC_035077.1	57405193	.	A	G	.	.	MAF_USDA=3.279
NC_035077.1	57405322	.	T	C	.	.	MAF_USDA=1.639
NC_035077.1	57405366	.	T	C	.	.	MAF_INRAE=9.167
NC_035077.1	57405379	.	T	G	.	.	MAF_INRAE=36.076;MAF_USDA=20.588
NC_035077.1	57405406	.	G	T	.	.	MAF_USDA=4.167
NC_035077.1	57405415	.	G	A	.	.	MAF_USDA=2.459
NC_035077.1	57405422	.	G	A	.	.	MAF_USDA=1.639
NC_035077.1	57405564	.	C	A	.	.	MAF_USDA=2.353
NC_035077.1	57405730	.	C	A	.	.	MAF_USDA=2.941
NC_035077.1	57405757	.	C	T	.	.	MAF_INRAE=6.329;MAF_USDA=5.882
NC_035077.1	57405829	.	A	G	.	.	MAF_INRAE=3.333;MAF_USDA=5.357
NC_035077.1	57405961	.	T	C	.	.	MAF_USDA=1.695
NC_035077.1	57406026	.	C	T	.	.	MAF_USDA=5.738
NC_035077.1	57406039	.	T	C	.	.	MAF_INRAE=27.848;MAF_USDA=17.059
NC_035077.1	57406063	.	C	A	.	.	MAF_USDA=5.294
NC_035077.1	57406081	.	G	A	.	.	MAF_USDA=4.167
NC_035077.1	57406120	.	G	C	.	.	MAF_INRAE=9.167
NC_035077.1	57406126	.	G	A	.	.	MAF_USDA=2.459
NC_035077.1	57406154	.	C	A	.	.	MAF_USDA=4.098
NC_035077.1	57406159	.	A	C	.	.	MAF_USDA=2.459
NC_035077.1	57406254	.	A	G	.	.	MAF_USDA=2.459
NC_035077.1	57406272	.	A	T	.	.	MAF_INRAE=4.167
NC_035077.1	57406313	.	G	T	.	.	MAF_INRAE=2.532;MAF_USDA=2.459
NC_035077.1	57406378	.	T	G	.	.	MAF_USDA=4.167
NC_035077.1	57406413	.	C	A	.	.	MAF_INRAE=6.962;MAF_USDA=8.197
NC_035077.1	57406435	.	T	C	.	.	MAF_INRAE=6.962;MAF_USDA=8.197
NC_035077.1	57406449	.	G	T	.	.	MAF_INRAE=6.962;MAF_USDA=7.377
NC_035077.1	57406486	.	C	A	.	.	MAF_USDA=2.976
NC_035077.1	57406574	.	C	A	.	.	MAF_USDA=10.417
NC_035077.1	57406617	.	C	T	.	.	MAF_INRAE=28.481;MAF_USDA=17.857
NC_035077.1	57406626	.	A	G	.	.	MAF_INRAE=6.962;MAF_USDA=25.833
NC_035077.1	57406929	.	T	A	.	.	MAF_INRAE=6.962;MAF_USDA=8.197
NC_035077.1	57406948	.	C	T	.	.	MAF_USDA=1.639
NC_035077.1	57407030	.	T	C	.	.	MAF_INRAE=6.962;MAF_USDA=7.377
NC_035077.1	57407054	.	C	A	.	.	MAF_INRAE=6.962;MAF_USDA=8.197
NC_035077.1	57407134	.	T	C	.	.	MAF_USDA=3.279
NC_035077.1	57407287	.	A	G	.	.	MAF_USDA=4.098
NC_035077.1	57407494	.	T	A	.	.	MAF_USDA=4.098
NC_035077.1	57407531	.	C	A	.	.	MAF_USDA=2.459
NC_035077.1	57407571	.	A	G	.	.	MAF_USDA=4.098
NC_035077.1	57407587	.	T	A	.	.	MAF_USDA=1.639
NC_035077.1	57407717	.	C	T	.	.	MAF_USDA=2.459
NC_035077.1	57407746	.	T	C	.	.	MAF_USDA=4.098
NC_035077.1	57407750	.	G	A	.	.	MAF_USDA=1.639
NC_035077.1	57407821	.	T	A	.	.	MAF_USDA=4.098
NC_035077.1	57407877	.	G	T	.	.	MAF_USDA=5.738
NC_035077.1	57407879	.	A	G	.	.	MAF_USDA=3.279
NC_035077.1	57407916	.	A	G	.	.	MAF_USDA=6.557
NC_035077.1	57407968	.	TAAAAAA	TAAAAAT	.	.	MAF_USDA=4.167
NC_035077.1	57408059	.	T	C	.	.	MAF_USDA=4.098
NC_035077.1	57408066	.	A	G	.	.	MAF_INRAE=27.848;MAF_USDA=17.647
NC_035077.1	57408070	.	C	A	.	.	MAF_USDA=4.918
NC_035077.1	57408119	.	T	G	.	.	MAF_USDA=4.118
NC_035077.1	57408180	.	G	T	.	.	MAF_USDA=8.333
NC_035077.1	57408245	.	C	T	.	.	MAF_USDA=1.639
NC_035077.1	57408300	.	T	C	.	.	MAF_INRAE=6.962;MAF_USDA=8.197
NC_035077.1	57408301	.	A	C	.	.	MAF_INRAE=4.167;MAF_USDA=8.197
NC_035077.1	57408310	.	G	A	.	.	MAF_USDA=1.639
NC_035077.1	57408365	.	C	G	.	.	MAF_USDA=4.918
NC_035077.1	57408401	.	G	T	.	.	MAF_USDA=2.459
NC_035077.1	57408418	.	G	T	.	.	MAF_USDA=4.167
NC_035077.1	57408428	.	C	A	.	.	MAF_INRAE=20.833;MAF_USDA=4.706
NC_035077.1	57408446	.	C	T	.	.	MAF_USDA=4.098
NC_035077.1	57408544	.	C	T	.	.	MAF_INRAE=2.5;MAF_USDA=3.529
NC_035077.1	57408573	.	G	C	.	.	MAF_USDA=2.5
NC_035077.1	57408600	.	G	C	.	.	MAF_USDA=4.098
NC_035077.1	57408684	.	C	A	.	.	MAF_USDA=2.353
NC_035077.1	57408720	.	T	C	.	.	MAF_USDA=2.459
NC_035077.1	57408743	.	G	C	.	.	MAF_INRAE=28.481;MAF_USDA=22.353
NC_035077.1	57408792	.	A	C	.	.	MAF_USDA=3.279
NC_035077.1	57408806	.	C	A	.	.	MAF_USDA=4.167
NC_035077.1	57408867	.	G	T	.	.	MAF_USDA=4.167
NC_035077.1	57408868	.	C	T	.	.	MAF_USDA=6.25
NC_035077.1	57408869	.	G	A	.	.	MAF_USDA=4.167
NC_035077.1	57408951	.	T	A	.	.	MAF_USDA=1.639
NC_035077.1	57408992	.	G	A	.	.	MAF_USDA=6.25
NC_035077.1	57409077	.	A	T	.	.	MAF_USDA=10.656
NC_035077.1	57409157	.	A	G	.	.	MAF_USDA=4.918
NC_035077.1	57409206	.	G	T	.	.	MAF_INRAE=45.57;MAF_USDA=30.0
NC_035077.1	57409281	.	G	A	.	.	MAF_INRAE=2.5;MAF_USDA=3.529
NC_035077.1	57409290	.	T	C	.	.	MAF_USDA=3.279
NC_035077.1	57409296	.	C	T	.	.	MAF_INRAE=6.962;MAF_USDA=3.279
NC_035077.1	57409409	.	A	C	.	.	MAF_USDA=4.918
NC_035077.1	57409488	.	T	A	.	.	MAF_INRAE=6.962
NC_035077.1	57409617	.	T	C	.	.	MAF_INRAE=6.962;MAF_USDA=24.59
NC_035077.1	57409650	.	G	T	.	.	MAF_INRAE=2.5;MAF_USDA=3.614
NC_035077.1	57409773	.	C	A	.	.	MAF_USDA=4.167
NC_035077.1	57409774	.	G	A	.	.	MAF_INRAE=47.468;MAF_USDA=20.0
NC_035077.1	57409830	.	C	A	.	.	MAF_USDA=1.639
NC_035077.1	57409942	.	A	T	.	.	MAF_USDA=3.279
NC_035077.1	57409958	.	A	C	.	.	MAF_USDA=4.098
NC_035077.1	57409969	.	T	G	.	.	MAF_INRAE=5.696;MAF_USDA=1.639
NC_035077.1	57409971	.	A	G	.	.	MAF_USDA=1.639
NC_035077.1	57410005	.	C	T	.	.	MAF_USDA=4.918
NC_035077.1	57410041	.	C	G	.	.	MAF_INRAE=8.228;MAF_USDA=6.25
NC_035077.1	57410079	.	C	T	.	.	MAF_USDA=2.459
NC_035077.1	57410099	.	G	A	.	.	MAF_INRAE=9.167;MAF_USDA=6.25
NC_035077.1	57410102	.	A	G	.	.	MAF_USDA=4.918
NC_035077.1	57410358	.	G	C	.	.	MAF_INRAE=2.5;MAF_USDA=2.941
NC_035077.1	57410430	.	C	T	.	.	MAF_INRAE=6.962
NC_035077.1	57410506	.	T	G	.	.	MAF_INRAE=6.962
NC_035077.1	57410525	.	C	T	.	.	MAF_INRAE=4.43
NC_035077.1	57410558	.	C	T	.	.	MAF_INRAE=6.329
NC_035077.1	57410579	.	G	A	.	.	MAF_USDA=1.639
NC_035077.1	57410615	.	A	C	.	.	MAF_INRAE=43.671;MAF_USDA=34.706
NC_035077.1	57410724	.	T	C	.	.	MAF_INRAE=44.304;MAF_USDA=38.69
NC_035077.1	57410729	.	C	T	.	.	MAF_USDA=5.833
NC_035077.1	57410801	.	C	T	.	.	MAF_USDA=10.417
NC_035077.1	57410810	.	G	T	.	.	MAF_INRAE=47.468;MAF_USDA=29.412
NC_035077.1	57410941	.	T	C	.	.	MAF_USDA=4.098
NC_035077.1	57410982	.	C	G	.	.	MAF_USDA=4.918
NC_035077.1	57411005	.	G	A	.	.	MAF_USDA=4.918
NC_035077.1	57411174	.	T	C	.	.	MAF_USDA=4.098
NC_035077.1	57411259	.	C	T	.	.	MAF_USDA=3.279
NC_035077.1	57411304	.	C	A	.	.	MAF_USDA=4.098
NC_035077.1	57411319	.	G	A	.	.	MAF_INRAE=45.57;MAF_USDA=30.588
NC_035077.1	57411328	.	C	T	.	.	MAF_INRAE=43.671;MAF_USDA=33.529
NC_035077.1	57411389	.	A	T	.	.	MAF_USDA=4.098
NC_035077.1	57411402	.	T	C	.	.	MAF_USDA=4.098
NC_035077.1	57411517	.	T	C	.	.	MAF_INRAE=8.228;MAF_USDA=7.059
NC_035077.1	57411551	.	G	A	.	.	MAF_USDA=1.667
NC_035077.1	57411567	.	TGCCTCCTCG	TGCCTCCTCA	.	.	MAF_USDA=47.917
NC_035077.1	57411576	.	G	A	.	.	MAF_INRAE=27.5
NC_035077.1	57411582	.	C	A	.	.	MAF_USDA=10.833
NC_035077.1	57411601	.	G	A	.	.	MAF_INRAE=9.167;MAF_USDA=6.25
NC_035077.1	57411620	.	T	G	.	.	MAF_USDA=4.098
NC_035077.1	57411634	.	G	A	.	.	MAF_USDA=1.639
NC_035077.1	57411654	.	G	T	.	.	MAF_USDA=2.459
NC_035077.1	57411735	.	C	T	.	.	MAF_USDA=3.279
NC_035077.1	57411839	.	T	A	.	.	MAF_USDA=5.738
NC_035077.1	57411856	.	G	A	.	.	MAF_INRAE=8.228;MAF_USDA=6.471
NC_035077.1	57411901	.	C	T	.	.	MAF_INRAE=12.658;MAF_USDA=6.471
NC_035077.1	57411914	.	G	T	.	.	MAF_USDA=4.098
NC_035077.1	57411926	.	A	G	.	.	MAF_USDA=3.279
NC_035077.1	57412098	.	C	T	.	.	MAF_INRAE=6.962
NC_035077.1	57412111	.	T	G	.	.	MAF_INRAE=4.43
NC_035077.1	57412136	.	C	G	.	.	MAF_USDA=4.098
NC_035077.1	57412175	.	C	T	.	.	MAF_USDA=4.098
NC_035077.1	57412179	.	C	T	.	.	MAF_USDA=4.098
NC_035077.1	57412269	.	G	A	.	.	MAF_USDA=2.459
NC_035077.1	57412273	.	A	G	.	.	MAF_USDA=2.459
NC_035077.1	57412318	.	T	C	.	.	MAF_INRAE=45.57;MAF_USDA=29.412
NC_035077.1	57412423	.	T	G	.	.	MAF_INRAE=28.481;MAF_USDA=18.235
NC_035077.1	57412500	.	G	A	.	.	MAF_USDA=4.918
NC_035077.1	57412590	.	T	A	.	.	MAF_USDA=4.918
NC_035077.1	57412634	.	C	T	.	.	MAF_USDA=4.918
NC_035077.1	57412678	.	G	A	.	.	MAF_USDA=1.765
NC_035077.1	57412846	.	C	T	.	.	MAF_USDA=1.639
NC_035077.1	57412847	.	A	G	.	.	MAF_USDA=4.098
NC_035077.1	57412892	.	C	T	.	.	MAF_USDA=5.738
NC_035077.1	57412947	.	A	T	.	.	MAF_USDA=5.738
NC_035077.1	57412951	.	G	A	.	.	MAF_USDA=1.639
NC_035077.1	57412978	.	T	A	.	.	MAF_USDA=5.738
NC_035077.1	57413034	.	T	A	.	.	MAF_USDA=4.918
NC_035077.1	57413035	.	A	T	.	.	MAF_USDA=4.098
NC_035077.1	57413063	.	C	T	.	.	MAF_USDA=10.417
NC_035077.1	57413311	.	C	G	.	.	MAF_USDA=4.918
NC_035077.1	57413366	.	T	A	.	.	MAF_USDA=4.918
NC_035077.1	57413461	.	G	A	.	.	MAF_USDA=9.836
NC_035077.1	57413526	.	A	G	.	.	MAF_USDA=7.377
NC_035077.1	57413543	.	G	T	.	.	MAF_USDA=8.197
NC_035077.1	57413564	.	C	T	.	.	MAF_INRAE=9.167;MAF_USDA=8.333
NC_035077.1	57413615	.	G	A	.	.	MAF_USDA=1.639
NC_035077.1	57413681	.	G	A	.	.	MAF_INRAE=15.789;MAF_USDA=4.706
NC_035077.1	57413774	.	G	A	.	.	MAF_USDA=6.557
NC_035077.1	57413775	.	C	T	.	.	MAF_USDA=6.25
NC_035077.1	57413907	.	C	G	.	.	MAF_USDA=1.765
NC_035077.1	57413929	.	G	A	.	.	MAF_INRAE=5.833;MAF_USDA=7.059
NC_035077.1	57413930	.	G	C	.	.	MAF_USDA=4.167
NC_035077.1	57413989	.	T	G	.	.	MAF_USDA=4.098
NC_035077.1	57414282	.	T	A	.	.	MAF_USDA=4.918
NC_035077.1	57414446	.	G	C	.	.	MAF_INRAE=6.962
NC_035077.1	57414470	.	C	T	.	.	MAF_USDA=14.583
NC_035077.1	57414474	.	T	G	.	.	MAF_USDA=10.417
NC_035077.1	57414511	.	A	T	.	.	MAF_INRAE=6.329
NC_035077.1	57414519	.	C	A	.	.	MAF_INRAE=9.167
NC_035077.1	57414757	.	A	C	.	.	MAF_USDA=4.098
NC_035077.1	57414769	.	C	T	.	.	MAF_USDA=4.098
NC_035077.1	57414803	.	G	A	.	.	MAF_USDA=4.918
NC_035077.1	57415063	.	T	G	.	.	MAF_USDA=1.639
NC_035077.1	57415075	.	CTAT	CTAG	.	.	MAF_USDA=12.5
NC_035077.1	57415078	.	T	G	.	.	MAF_INRAE=28.481
NC_035077.1	57415267	.	C	A	.	.	MAF_USDA=4.098
NC_035077.1	57415328	.	G	A	.	.	MAF_USDA=5.294
NC_035077.1	57415383	.	C	T	.	.	MAF_USDA=10.417
NC_035077.1	57415390	.	G	A	.	.	MAF_INRAE=4.167
NC_035077.1	57415695	.	C	A	.	.	MAF_USDA=2.459
NC_035077.1	57415858	.	C	T	.	.	MAF_USDA=4.918
NC_035077.1	57416009	.	C	T	.	.	MAF_USDA=4.098
NC_035077.1	57416016	.	G	A	.	.	MAF_USDA=2.459
NC_035077.1	57416113	.	C	T	.	.	MAF_INRAE=5.263;MAF_USDA=15.294
NC_035077.1	57416832	.	T	C	.	.	MAF_USDA=1.724
NC_035077.1	57416945	.	T	A	.	.	MAF_USDA=1.639
NC_035077.1	57417016	.	C	T	.	.	MAF_USDA=4.918
NC_035077.1	57417085	.	T	A	.	.	MAF_USDA=1.639
NC_035077.1	57417116	.	T	G	.	.	MAF_USDA=1.639
NC_035077.1	57417169	.	A	C	.	.	MAF_INRAE=43.038;MAF_USDA=46.471
NC_035077.1	57417327	.	T	C	.	.	MAF_USDA=2.353
NC_035077.1	57417426	.	T	C	.	.	MAF_INRAE=28.481;MAF_USDA=22.353
NC_035077.1	57417439	.	G	A	.	.	MAF_USDA=2.459
NC_035077.1	57417594	.	T	C	.	.	MAF_USDA=1.765
NC_035077.1	57417596	.	A	G	.	.	MAF_USDA=2.353
NC_035077.1	57417601	.	C	T	.	.	MAF_INRAE=28.481;MAF_USDA=21.765
NC_035077.1	57417621	.	T	G	.	.	MAF_USDA=2.459
NC_035077.1	57417675	.	T	A	.	.	MAF_USDA=7.647
NC_035077.1	57417683	.	C	A	.	.	MAF_INRAE=4.43
NC_035077.1	57417913	.	G	T	.	.	MAF_USDA=4.098
NC_035077.1	57417915	.	C	T	.	.	MAF_USDA=4.098
NC_035077.1	57417916	.	C	A	.	.	MAF_INRAE=43.671;MAF_USDA=29.167
NC_035077.1	57417918	.	A	G	.	.	MAF_USDA=4.098
NC_035077.1	57418013	.	G	A	.	.	MAF_INRAE=20.253;MAF_USDA=8.235
NC_035077.1	57418044	.	A	T	.	.	MAF_INRAE=14.557;MAF_USDA=2.353
NC_035077.1	57418134	.	C	G	.	.	MAF_USDA=1.639
NC_035077.1	57418155	.	G	A	.	.	MAF_USDA=1.639
NC_035077.1	57418273	.	T	A	.	.	MAF_USDA=4.167
NC_035077.1	57418317	.	G	A	.	.	MAF_INRAE=27.848;MAF_USDA=28.235
NC_035077.1	57418339	.	T	C	.	.	MAF_USDA=1.639
NC_035077.1	57418567	.	G	T	.	.	MAF_USDA=31.25
NC_035077.1	57419653	.	T	A	.	.	MAF_INRAE=14.557;MAF_USDA=6.25
NC_035077.1	57419693	.	C	G	.	.	MAF_USDA=3.279
NC_035077.1	57419732	.	T	A	.	.	MAF_INRAE=4.43
NC_035077.1	57419767	.	G	A	.	.	MAF_INRAE=4.43
NC_035077.1	57419918	.	C	T	.	.	MAF_INRAE=8.228;MAF_USDA=11.176
NC_035077.1	57420029	.	T	A	.	.	MAF_USDA=4.167
NC_035077.1	57420067	.	A	G	.	.	MAF_USDA=2.353
NC_035077.1	57420108	.	A	C	.	.	MAF_INRAE=28.481;MAF_USDA=18.235
NC_035077.1	57420110	.	T	A	.	.	MAF_USDA=5.738
NC_035077.1	57420193	.	G	A	.	.	MAF_USDA=1.639
NC_035077.1	57420282	.	A	T	.	.	MAF_USDA=1.639
NC_035077.1	57420337	.	G	T	.	.	MAF_INRAE=28.481;MAF_USDA=12.5
NC_035077.1	57420346	.	T	C	.	.	MAF_USDA=4.918
NC_035077.1	57420453	.	T	C	.	.	MAF_USDA=4.918
NC_035077.1	57420506	.	T	A	.	.	MAF_INRAE=3.797;MAF_USDA=1.639
NC_035077.1	57420528	.	A	C	.	.	MAF_USDA=1.639
NC_035077.1	57420672	.	T	G	.	.	MAF_USDA=4.167
NC_035077.1	57420782	.	G	A	.	.	MAF_INRAE=27.848;MAF_USDA=15.882
NC_035077.1	57420794	.	A	C	.	.	MAF_USDA=2.353
NC_035077.1	57420983	.	G	C	.	.	MAF_USDA=5.738
NC_035077.1	57420985	.	A	T	.	.	MAF_USDA=5.738
NC_035077.1	57421027	.	G	A	.	.	MAF_USDA=3.279
NC_035077.1	57421099	.	G	A	.	.	MAF_USDA=1.765
NC_035077.1	57421121	.	C	T	.	.	MAF_USDA=3.279
NC_035077.1	57421122	.	G	A	.	.	MAF_USDA=2.941
NC_035077.1	57421150	.	C	T	.	.	MAF_USDA=7.377
NC_035077.1	57421184	.	T	C	.	.	MAF_USDA=1.639
NC_035077.1	57421255	.	C	T	.	.	MAF_USDA=6.557
NC_035077.1	57421384	.	G	A	.	.	MAF_USDA=1.639
NC_035077.1	57421497	.	G	T	.	.	MAF_USDA=4.098
NC_035077.1	57421586	.	A	G	.	.	MAF_INRAE=2.5;MAF_USDA=3.279
NC_035077.1	57421665	.	C	T	.	.	MAF_USDA=1.639
NC_035077.1	57421684	.	G	T	.	.	MAF_USDA=1.639
NC_035077.1	57421731	.	C	T	.	.	MAF_INRAE=6.962;MAF_USDA=4.118
NC_035077.1	57421793	.	G	A	.	.	MAF_INRAE=6.962
NC_035077.1	57421874	.	C	T	.	.	MAF_INRAE=6.962
NC_035077.1	57421886	.	C	A	.	.	MAF_INRAE=8.228;MAF_USDA=5.882
NC_035077.1	57421904	.	T	G	.	.	MAF_USDA=6.25
NC_035077.1	57421926	.	T	C	.	.	MAF_INRAE=15.0;MAF_USDA=5.294
NC_035077.1	57421940	.	C	A	.	.	MAF_INRAE=8.228;MAF_USDA=6.471
NC_035077.1	57422082	.	A	G	.	.	MAF_INRAE=27.848;MAF_USDA=44.118
NC_035077.1	57422111	.	G	A	.	.	MAF_INRAE=8.228;MAF_USDA=5.952
NC_035077.1	57422280	.	A	T	.	.	MAF_INRAE=28.481;MAF_USDA=15.882
NC_035077.1	57422373	.	C	T	.	.	MAF_USDA=1.639
NC_035077.1	57422381	.	G	A	.	.	MAF_USDA=4.167
NC_035077.1	57422393	.	T	C	.	.	MAF_USDA=2.459
NC_035077.1	57422403	.	C	T	.	.	MAF_INRAE=27.848;MAF_USDA=22.353
NC_035077.1	57422468	.	A	G	.	.	MAF_USDA=1.639
NC_035077.1	57422492	.	G	T	.	.	MAF_USDA=2.459
NC_035077.1	57422553	.	T	A	.	.	MAF_USDA=4.098
NC_035077.1	57422557	.	G	A	.	.	MAF_USDA=1.639
NC_035077.1	57422560	.	A	C	.	.	MAF_INRAE=14.557;MAF_USDA=10.0
NC_035077.1	57422561	.	A	C	.	.	MAF_INRAE=8.228
NC_035077.1	57422562	.	T	A	.	.	MAF_INRAE=6.667;MAF_USDA=4.706
NC_035077.1	57422610	.	C	T	.	.	MAF_USDA=4.918
NC_035077.1	57422632	.	G	A	.	.	MAF_USDA=4.167
NC_035077.1	57422646	.	C	T	.	.	MAF_USDA=6.25
NC_035077.1	57422652	.	C	T	.	.	MAF_INRAE=27.215;MAF_USDA=7.647
NC_035077.1	57422657	.	G	A	.	.	MAF_USDA=2.459
NC_035077.1	57422671	.	T	G	.	.	MAF_USDA=1.639
NC_035077.1	57422674	.	C	A	.	.	MAF_INRAE=2.5;MAF_USDA=1.765
NC_035077.1	57422737	.	G	T	.	.	MAF_USDA=4.918
NC_035077.1	57422809	.	G	C	.	.	MAF_INRAE=27.215;MAF_USDA=8.824
NC_035077.1	57422812	.	G	C	.	.	MAF_INRAE=32.5;MAF_USDA=8.235
NC_035077.1	57422935	.	A	C	.	.	MAF_USDA=4.706
NC_035077.1	57422968	.	G	T	.	.	MAF_USDA=4.918
NC_035077.1	57423026	.	C	A	.	.	MAF_USDA=4.918
NC_035077.1	57423047	.	A	T	.	.	MAF_INRAE=29.114;MAF_USDA=36.471
NC_035077.1	57423048	.	A	T	.	.	MAF_INRAE=12.5;MAF_USDA=5.294
NC_035077.1	57423127	.	C	T	.	.	MAF_INRAE=36.709;MAF_USDA=30.588
NC_035077.1	57423247	.	A	G	.	.	MAF_USDA=3.279
NC_035077.1	57423265	.	C	T	.	.	MAF_USDA=4.098
NC_035077.1	57423366	.	G	A	.	.	MAF_USDA=4.167
NC_035077.1	57423447	.	C	T	.	.	MAF_USDA=4.918
NC_035077.1	57423478	.	G	A	.	.	MAF_USDA=2.459
NC_035077.1	57423505	.	C	T	.	.	MAF_INRAE=28.481;MAF_USDA=18.824
NC_035077.1	57423508	.	A	C	.	.	MAF_USDA=2.941
NC_035077.1	57423551	.	G	A	.	.	MAF_USDA=4.706
NC_035077.1	57423552	.	A	T	.	.	MAF_USDA=4.706
NC_035077.1	57423563	.	T	C	.	.	MAF_USDA=1.639
NC_035077.1	57423607	.	A	G	.	.	MAF_USDA=1.639
NC_035077.1	57423646	.	T	C	.	.	MAF_USDA=5.882
NC_035077.1	57423667	.	C	A	.	.	MAF_USDA=4.918
NC_035077.1	57423679	.	A	G	.	.	MAF_INRAE=29.747;MAF_USDA=38.824
NC_035077.1	57423709	.	A	G	.	.	MAF_INRAE=8.228;MAF_USDA=5.294
NC_035077.1	57423726	.	C	T	.	.	MAF_INRAE=28.481;MAF_USDA=20.0
NC_035077.1	57423737	.	G	A	.	.	MAF_USDA=1.639
NC_035077.1	57423745	.	A	C	.	.	MAF_USDA=4.918
NC_035077.1	57423764	.	G	T	.	.	MAF_USDA=4.706
NC_035077.1	57423780	.	C	T	.	.	MAF_USDA=4.918
NC_035077.1	57423819	.	C	T	.	.	MAF_INRAE=2.5;MAF_USDA=3.279
NC_035077.1	57423826	.	T	A	.	.	MAF_USDA=4.098
NC_035077.1	57423857	.	A	G	.	.	MAF_INRAE=8.228;MAF_USDA=9.412
NC_035077.1	57423997	.	T	A	.	.	MAF_INRAE=6.962;MAF_USDA=2.941
NC_035077.1	57424047	.	G	A	.	.	MAF_USDA=2.941
NC_035077.1	57424091	.	G	C	.	.	MAF_INRAE=8.228;MAF_USDA=5.882
NC_035077.1	57424172	.	G	T	.	.	MAF_INRAE=8.228;MAF_USDA=5.882
NC_035077.1	57424250	.	G	A	.	.	MAF_INRAE=6.962
NC_035077.1	57424296	.	G	T	.	.	MAF_USDA=1.639
NC_035077.1	57424334	.	T	C	.	.	MAF_USDA=1.639
NC_035077.1	57424364	.	A	T	.	.	MAF_USDA=31.25
NC_035077.1	57424377	.	T	C	.	.	MAF_INRAE=2.5;MAF_USDA=25.294
NC_035077.1	57424385	.	T	C	.	.	MAF_INRAE=8.228;MAF_USDA=5.882
NC_035077.1	57424522	.	A	C	.	.	MAF_INRAE=28.481;MAF_USDA=20.588
NC_035077.1	57424529	.	T	G	.	.	MAF_USDA=1.639
NC_035077.1	57424551	.	T	C	.	.	MAF_USDA=2.941
NC_035077.1	57424555	.	T	G	.	.	MAF_USDA=1.639
NC_035077.1	57424614	.	G	A	.	.	MAF_USDA=4.118
NC_035077.1	57424698	.	G	A	.	.	MAF_USDA=2.083
NC_035077.1	57424716	.	C	T	.	.	MAF_USDA=1.765
NC_035077.1	57424834	.	G	T	.	.	MAF_INRAE=28.481;MAF_USDA=19.412
NC_035077.1	57424929	.	C	G	.	.	MAF_USDA=4.167
NC_035077.1	57424948	.	G	A	.	.	MAF_USDA=2.459
NC_035077.1	57425223	.	G	A	.	.	MAF_INRAE=2.5;MAF_USDA=2.941
NC_035077.1	57425238	.	A	C	.	.	MAF_USDA=1.176
NC_035077.1	57425267	.	G	C	.	.	MAF_USDA=4.167
NC_035077.1	57425296	.	C	T	.	.	MAF_INRAE=27.215;MAF_USDA=8.824
NC_035077.1	57425486	.	C	A	.	.	MAF_USDA=1.639
NC_035077.1	57425562	.	TGTGCTCCAACTAGGATTTTT	TGTGCTCCAACTAGGATTTTC	.	.	MAF_USDA=2.083
NC_035077.1	57425582	.	T	C	.	.	MAF_INRAE=2.5
NC_035077.1	57425617	.	C	T	.	.	MAF_USDA=1.765
NC_035077.1	57425710	.	A	C	.	.	MAF_INRAE=14.557;MAF_USDA=3.529
NC_035077.1	57425813	.	G	A	.	.	MAF_USDA=1.639
NC_035077.1	57425839	.	C	T	.	.	MAF_INRAE=15.19;MAF_USDA=10.0
NC_035077.1	57425861	.	A	C	.	.	MAF_USDA=4.918
NC_035077.1	57425942	.	C	T	.	.	MAF_INRAE=27.215;MAF_USDA=8.235
NC_035077.1	57425951	.	C	T	.	.	MAF_USDA=2.459
NC_035077.1	57425953	.	T	C	.	.	MAF_USDA=2.459
NC_035077.1	57425963	.	G	A	.	.	MAF_USDA=3.279
NC_035077.1	57426009	.	T	G	.	.	MAF_USDA=9.412
NC_035077.1	57426118	.	T	A	.	.	MAF_USDA=4.918
NC_035077.1	57426120	.	T	C	.	.	MAF_USDA=4.918
NC_035077.1	57426139	.	C	A	.	.	MAF_INRAE=6.962
NC_035077.1	57426140	.	C	T	.	.	MAF_INRAE=4.167
NC_035077.1	57426207	.	C	T	.	.	MAF_INRAE=13.924;MAF_USDA=10.588
NC_035077.1	57426306	.	A	G	.	.	MAF_INRAE=28.481
NC_035077.1	57426307	.	G	C	.	.	MAF_USDA=4.918
NC_035077.1	57426411	.	C	A	.	.	MAF_INRAE=12.658;MAF_USDA=11.765
NC_035077.1	57426445	.	C	G	.	.	MAF_INRAE=27.848;MAF_USDA=20.588
NC_035077.1	57426452	.	T	A	.	.	MAF_USDA=4.118
NC_035077.1	57426560	.	C	A	.	.	MAF_USDA=10.417
NC_035077.1	57426650	.	C	T	.	.	MAF_INRAE=27.215;MAF_USDA=8.235
NC_035077.1	57426710	.	C	T	.	.	MAF_USDA=4.918
NC_035077.1	57426837	.	A	C	.	.	MAF_INRAE=11.392;MAF_USDA=11.765
NC_035077.1	57426840	.	A	T	.	.	MAF_USDA=4.918
NC_035077.1	57426942	.	G	A	.	.	MAF_USDA=2.459
NC_035077.1	57426992	.	G	A	.	.	MAF_USDA=2.459
NC_035077.1	57426994	.	C	T	.	.	MAF_USDA=3.279
NC_035077.1	57427028	.	C	T	.	.	MAF_INRAE=28.481;MAF_USDA=19.412
NC_035077.1	57427105	.	G	T	.	.	MAF_USDA=4.706
NC_035077.1	57427106	.	G	T	.	.	MAF_INRAE=2.5;MAF_USDA=2.083
NC_035077.1	57427214	.	G	T	.	.	MAF_USDA=2.353
NC_035077.1	57427235	.	G	A	.	.	MAF_INRAE=12.658;MAF_USDA=13.529
NC_035077.1	57427252	.	T	G	.	.	MAF_USDA=4.118
NC_035077.1	57427254	.	C	G	.	.	MAF_USDA=4.118
NC_035077.1	57427264	.	A	T	.	.	MAF_USDA=4.098
NC_035077.1	57427334	.	G	C	.	.	MAF_INRAE=5.263
NC_035077.1	57427382	.	T	C	.	.	MAF_USDA=4.918
NC_035077.1	57427481	.	C	T	.	.	MAF_USDA=4.098
NC_035077.1	57427585	.	C	A	.	.	MAF_USDA=3.279
NC_035077.1	57427680	.	A	G	.	.	MAF_INRAE=27.215;MAF_USDA=22.941
NC_035077.1	57427772	.	A	G	.	.	MAF_INRAE=2.5
NC_035077.1	57427810	.	G	A	.	.	MAF_INRAE=6.962;MAF_USDA=1.765
NC_035077.1	57427847	.	A	T	.	.	MAF_USDA=4.167
NC_035077.1	57428024	.	G	T	.	.	MAF_INRAE=25.949;MAF_USDA=22.353
NC_035077.1	57428030	.	G	T	.	.	MAF_INRAE=25.949;MAF_USDA=18.824
NC_035077.1	57428058	.	C	T	.	.	MAF_USDA=10.417
NC_035077.1	57428094	.	T	G	.	.	MAF_INRAE=21.667
NC_035077.1	57428146	.	T	C	.	.	MAF_USDA=5.738
NC_035077.1	57428155	.	T	G	.	.	MAF_INRAE=27.215;MAF_USDA=22.353
NC_035077.1	57428183	.	T	G	.	.	MAF_INRAE=27.848;MAF_USDA=23.214
NC_035077.1	57428201	.	C	A	.	.	MAF_INRAE=2.5;MAF_USDA=2.976
NC_035077.1	57428246	.	G	A	.	.	MAF_INRAE=7.595
NC_035077.1	57428265	.	T	C	.	.	MAF_INRAE=2.5
NC_035077.1	57428295	.	C	G	.	.	MAF_USDA=3.279
NC_035077.1	57428302	.	T	G	.	.	MAF_INRAE=27.848;MAF_USDA=20.588
NC_035077.1	57428380	.	T	G	.	.	MAF_INRAE=29.747;MAF_USDA=22.024
NC_035077.1	57428400	.	G	A	.	.	MAF_INRAE=28.481;MAF_USDA=20.238
NC_035077.1	57428505	.	C	G	.	.	MAF_INRAE=15.0;MAF_USDA=11.176
NC_035077.1	57428546	.	T	A	.	.	MAF_INRAE=36.842;MAF_USDA=22.941
NC_035077.1	57428547	.	T	A	.	.	MAF_INRAE=10.0;MAF_USDA=33.529
NC_035077.1	57428548	.	A	T	.	.	MAF_INRAE=28.481;MAF_USDA=17.647
NC_035077.1	57428553	.	A	T	.	.	MAF_USDA=11.176
NC_035077.1	57428556	.	T	A	.	.	MAF_USDA=3.279
NC_035077.1	57428557	.	A	T	.	.	MAF_USDA=1.639
NC_035077.1	57428604	.	G	T	.	.	MAF_USDA=10.417
NC_035077.1	57428631	.	G	T	.	.	MAF_USDA=10.417
NC_035077.1	57428632	.	A	T	.	.	MAF_USDA=10.417
NC_035077.1	57428649	.	A	T	.	.	MAF_USDA=10.417
NC_035077.1	57428651	.	T	C	.	.	MAF_USDA=6.25
NC_035077.1	57428667	.	G	A	.	.	MAF_USDA=5.738
NC_035077.1	57428673	.	A	G	.	.	MAF_USDA=1.639
NC_035077.1	57428684	.	G	A	.	.	MAF_USDA=2.459
NC_035077.1	57428721	.	G	A	.	.	MAF_INRAE=28.481;MAF_USDA=18.235
NC_035077.1	57428775	.	C	T	.	.	MAF_USDA=1.639
NC_035077.1	57428789	.	C	A	.	.	MAF_USDA=4.098
NC_035077.1	57428881	.	T	G	.	.	MAF_INRAE=1.667
NC_035077.1	57428892	.	C	T	.	.	MAF_INRAE=2.5;MAF_USDA=2.083
NC_035077.1	57428907	.	A	G	.	.	MAF_INRAE=11.392;MAF_USDA=2.941
NC_035077.1	57428932	.	C	T	.	.	MAF_USDA=1.639
NC_035077.1	57429206	.	C	G	.	.	MAF_INRAE=29.747;MAF_USDA=23.529
NC_035077.1	57429384	.	G	T	.	.	MAF_USDA=1.639
NC_035077.1	57429459	.	C	T	.	.	MAF_INRAE=27.848;MAF_USDA=22.941
NC_035077.1	57429526	.	C	T	.	.	MAF_USDA=10.417
NC_035077.1	57429569	.	A	T	.	.	MAF_USDA=12.5
NC_035077.1	57429596	.	A	T	.	.	MAF_INRAE=29.114;MAF_USDA=23.529
NC_035077.1	57429714	.	C	G	.	.	MAF_USDA=2.459
NC_035077.1	57429718	.	A	T	.	.	MAF_USDA=1.639
NC_035077.1	57429808	.	G	A	.	.	MAF_INRAE=27.848;MAF_USDA=18.824
NC_035077.1	57429852	.	C	T	.	.	MAF_USDA=3.279
NC_035077.1	57429866	.	T	C	.	.	MAF_USDA=5.882
NC_035077.1	57429923	.	A	T	.	.	MAF_INRAE=29.747;MAF_USDA=22.941
NC_035077.1	57429925	.	C	A	.	.	MAF_USDA=4.098
NC_035077.1	57429944	.	C	G	.	.	MAF_USDA=6.557
NC_035077.1	57430000	.	A	C	.	.	MAF_INRAE=16.456;MAF_USDA=10.417
NC_035077.1	57430020	.	C	T	.	.	MAF_USDA=2.459
NC_035077.1	57430021	.	G	A	.	.	MAF_INRAE=4.167
NC_035077.1	57430141	.	G	T	.	.	MAF_USDA=4.098
NC_035077.1	57430216	.	A	G	.	.	MAF_USDA=3.279
NC_035077.1	57430261	.	G	C	.	.	MAF_INRAE=27.848;MAF_USDA=20.0
NC_035077.1	57430290	.	G	C	.	.	MAF_USDA=10.417
NC_035077.1	57430305	.	G	C	.	.	MAF_INRAE=2.5;MAF_USDA=2.083
NC_035077.1	57430335	.	C	T	.	.	MAF_USDA=4.167
NC_035077.1	57430495	.	C	G	.	.	MAF_INRAE=10.0
NC_035077.1	57430652	.	G	T	.	.	MAF_INRAE=5.263;MAF_USDA=1.639
NC_035077.1	57430804	.	C	A	.	.	MAF_INRAE=28.481;MAF_USDA=18.824
NC_035077.1	57430805	.	C	A	.	.	MAF_INRAE=27.5;MAF_USDA=18.824
NC_035077.1	57430838	.	A	C	.	.	MAF_INRAE=20.833;MAF_USDA=5.294
NC_035077.1	57430849	.	G	T	.	.	MAF_INRAE=2.5;MAF_USDA=2.083
NC_035077.1	57430893	.	G	T	.	.	MAF_INRAE=29.747;MAF_USDA=24.706
NC_035077.1	57430903	.	A	T	.	.	MAF_INRAE=27.848;MAF_USDA=23.529
NC_035077.1	57430981	.	T	C	.	.	MAF_INRAE=8.228;MAF_USDA=5.882
NC_035077.1	57431045	.	C	G	.	.	MAF_INRAE=27.848;MAF_USDA=24.706
NC_035077.1	57431089	.	G	A	.	.	MAF_USDA=10.417
NC_035077.1	57431118	.	G	A	.	.	MAF_INRAE=15.833;MAF_USDA=12.353
NC_035077.1	57431142	.	G	A	.	.	MAF_INRAE=16.456;MAF_USDA=7.059
NC_035077.1	57431162	.	C	G	.	.	MAF_USDA=2.941
NC_035077.1	57431168	.	C	T	.	.	MAF_USDA=3.333
NC_035077.1	57431171	.	A	G	.	.	MAF_INRAE=27.5;MAF_USDA=24.405
NC_035077.1	57431177	.	T	C	.	.	MAF_INRAE=29.747;MAF_USDA=23.81
NC_035077.1	57431207	.	T	C	.	.	MAF_INRAE=10.127;MAF_USDA=15.06
NC_035077.1	57431214	.	T	G	.	.	MAF_USDA=1.807
NC_035077.1	57431234	.	G	A	.	.	MAF_INRAE=10.127;MAF_USDA=2.381
NC_035077.1	57431327	.	T	G	.	.	MAF_USDA=1.639
NC_035077.1	57431382	.	G	T	.	.	MAF_INRAE=2.5;MAF_USDA=4.118
NC_035077.1	57431450	.	A	G	.	.	MAF_INRAE=4.43
NC_035077.1	57431454	.	G	A	.	.	MAF_USDA=1.639
NC_035077.1	57431581	.	G	T	.	.	MAF_INRAE=12.5;MAF_USDA=5.882
NC_035077.1	57431608	.	A	C	.	.	MAF_USDA=4.918
NC_035077.1	57431619	.	T	G	.	.	MAF_USDA=1.786
NC_035077.1	57431635	.	C	T	.	.	MAF_INRAE=27.215;MAF_USDA=14.881
NC_035077.1	57431651	.	C	A	.	.	MAF_USDA=1.667
NC_035077.1	57431675	.	T	G	.	.	MAF_INRAE=29.747;MAF_USDA=20.833
NC_035077.1	57431828	.	A	C	.	.	MAF_INRAE=29.747;MAF_USDA=26.19
NC_035077.1	57431834	.	T	G	.	.	MAF_INRAE=29.747;MAF_USDA=26.19
NC_035077.1	57431866	.	G	T	.	.	MAF_USDA=5.0
NC_035077.1	57431867	.	A	T	.	.	MAF_USDA=5.0
NC_035077.1	57431884	.	T	A	.	.	MAF_USDA=25.0
NC_035077.1	57431980	.	G	T	.	.	MAF_USDA=9.016
NC_035077.1	57432037	.	G	T	.	.	MAF_USDA=10.417
NC_035077.1	57432111	.	G	A	.	.	MAF_USDA=5.738
NC_035077.1	57432208	.	C	A	.	.	MAF_USDA=3.279
NC_035077.1	57432257	.	T	C	.	.	MAF_USDA=4.918
NC_035077.1	57432370	.	G	A	.	.	MAF_INRAE=20.0;MAF_USDA=18.824
NC_035077.1	57432482	.	G	A	.	.	MAF_USDA=7.377
NC_035077.1	57432501	.	C	A	.	.	MAF_USDA=4.918
NC_035077.1	57432503	.	TG	TT	.	.	MAF_USDA=6.25
NC_035077.1	57432504	.	G	T	.	.	MAF_INRAE=20.833;MAF_USDA=25.41
NC_035077.1	57432517	.	A	G	.	.	MAF_USDA=1.639
NC_035077.1	57432536	.	T	G	.	.	MAF_INRAE=6.667
NC_035077.1	57432537	.	C	T	.	.	MAF_INRAE=5.0
NC_035077.1	57432556	.	G	C	.	.	MAF_INRAE=12.658;MAF_USDA=3.529
NC_035077.1	57432581	.	C	T	.	.	MAF_INRAE=1.667;MAF_USDA=3.279
NC_035077.1	57432602	.	T	C	.	.	MAF_INRAE=9.167
NC_035077.1	57432603	.	A	T	.	.	MAF_INRAE=12.5;MAF_USDA=27.083
NC_035077.1	57432605	.	C	T	.	.	MAF_USDA=4.098
NC_035077.1	57432618	.	T	C	.	.	MAF_INRAE=1.667
NC_035077.1	57432666	.	G	T,C	.	.	MAF_INRAE=5.833;MAF_USDA=4.167
NC_035077.1	57432668	.	C	T	.	.	MAF_INRAE=5.833
NC_035077.1	57432675	.	C	A	.	.	MAF_INRAE=5.833
NC_035077.1	57432692	.	G	A	.	.	MAF_INRAE=4.167
NC_035077.1	57432699	.	C	T	.	.	MAF_INRAE=3.333;MAF_USDA=35.417
NC_035077.1	57432700	.	G	A	.	.	MAF_INRAE=3.333
NC_035077.1	57432716	.	G	A	.	.	MAF_INRAE=3.333;MAF_USDA=18.75
NC_035077.1	57432734	.	C	A	.	.	MAF_INRAE=4.167;MAF_USDA=20.833
NC_035077.1	57432736	.	A	C	.	.	MAF_INRAE=5.0;MAF_USDA=43.75
NC_035077.1	57432752	.	G	A	.	.	MAF_INRAE=2.5
NC_035077.1	57432806	.	A	G	.	.	MAF_INRAE=9.167
NC_035077.1	57432809	.	A	T	.	.	MAF_INRAE=19.167
NC_035077.1	57432815	.	C	T	.	.	MAF_INRAE=20.0
NC_035077.1	57432837	.	T	G	.	.	MAF_INRAE=17.5
NC_035077.1	57432841	.	A	T	.	.	MAF_INRAE=17.5
NC_035077.1	57432849	.	C	A	.	.	MAF_INRAE=13.333
NC_035077.1	57432859	.	T	A	.	.	MAF_INRAE=12.5
NC_035077.1	57432885	.	T	G	.	.	MAF_INRAE=13.333
NC_035077.1	57432893	.	G	T	.	.	MAF_INRAE=12.5
NC_035077.1	57432894	.	G	T	.	.	MAF_INRAE=10.0
NC_035077.1	57432902	.	G	T	.	.	MAF_INRAE=15.833
NC_035077.1	57432904	.	A	C	.	.	MAF_INRAE=10.0
NC_035077.1	57432916	.	A	C	.	.	MAF_USDA=4.098
NC_035077.1	57432919	.	T	A	.	.	MAF_INRAE=6.667
NC_035077.1	57432939	.	G	T	.	.	MAF_INRAE=2.5
NC_035077.1	57433035	.	T	A	.	.	MAF_INRAE=45.57;MAF_USDA=40.588
NC_035077.1	57433102	.	A	G	.	.	MAF_USDA=1.639
NC_035077.1	57433113	.	C	T	.	.	MAF_INRAE=25.0;MAF_USDA=11.765
NC_035077.1	57433118	.	A	T	.	.	MAF_INRAE=20.0;MAF_USDA=5.294
NC_035077.1	57433119	.	C	A	.	.	MAF_INRAE=20.0;MAF_USDA=4.706
NC_035077.1	57433204	.	G	A	.	.	MAF_USDA=3.279
NC_035077.1	57433254	.	T	C	.	.	MAF_INRAE=3.333
NC_035077.1	57433260	.	G	T	.	.	MAF_INRAE=24.167;MAF_USDA=14.118
NC_035077.1	57433292	.	T	G	.	.	MAF_USDA=7.647
NC_035077.1	57433321	.	G	A	.	.	MAF_INRAE=15.0;MAF_USDA=11.765
NC_035077.1	57433330	.	G	A	.	.	MAF_USDA=4.918
NC_035077.1	57433355	.	C	A	.	.	MAF_INRAE=9.167;MAF_USDA=6.25
NC_035077.1	57433361	.	A	G	.	.	MAF_USDA=5.738
NC_035077.1	57433404	.	G	A	.	.	MAF_INRAE=20.833;MAF_USDA=15.294
NC_035077.1	57433419	.	T	A	.	.	MAF_USDA=2.941
NC_035077.1	57433480	.	T	G	.	.	MAF_USDA=6.25
NC_035077.1	57433482	.	C	A	.	.	MAF_USDA=8.333
NC_035077.1	57433499	.	A	T	.	.	MAF_INRAE=15.0;MAF_USDA=11.765
NC_035077.1	57433521	.	C	T	.	.	MAF_USDA=1.639
NC_035077.1	57433526	.	C	T	.	.	MAF_INRAE=2.5;MAF_USDA=2.083
NC_035077.1	57433536	.	T	G	.	.	MAF_INRAE=29.747;MAF_USDA=18.824
NC_035077.1	57433590	.	A	G	.	.	MAF_USDA=8.824
NC_035077.1	57433592	.	G	A	.	.	MAF_USDA=4.918
NC_035077.1	57433603	.	G	T	.	.	MAF_USDA=39.412
NC_035077.1	57433628	.	G	T	.	.	MAF_USDA=1.667
NC_035077.1	57433691	.	A	C	.	.	MAF_USDA=5.882
NC_035077.1	57433728	.	C	G	.	.	MAF_INRAE=20.833;MAF_USDA=15.294
NC_035077.1	57433829	.	C	G	.	.	MAF_INRAE=29.747;MAF_USDA=20.588
NC_035077.1	57433892	.	A	G	.	.	MAF_INRAE=20.833;MAF_USDA=15.882
NC_035077.1	57433962	.	T	C	.	.	MAF_INRAE=2.5;MAF_USDA=2.083
NC_035077.1	57434092	.	G	T	.	.	MAF_USDA=1.639
NC_035077.1	57434093	.	A	C	.	.	MAF_USDA=3.279
NC_035077.1	57434376	.	A	G	.	.	MAF_INRAE=15.0;MAF_USDA=11.765
NC_035077.1	57434442	.	C	A	.	.	MAF_USDA=2.459
NC_035077.1	57434491	.	C	A	.	.	MAF_USDA=2.941
NC_035077.1	57434507	.	T	A	.	.	MAF_INRAE=20.833;MAF_USDA=19.412
NC_035077.1	57434512	.	G	A	.	.	MAF_INRAE=5.263;MAF_USDA=1.639
NC_035077.1	57434514	.	C	T	.	.	MAF_USDA=5.738
NC_035077.1	57434516	.	C	T	.	.	MAF_USDA=5.738
NC_035077.1	57434589	.	A	G	.	.	MAF_INRAE=29.114;MAF_USDA=19.672
NC_035077.1	57434692	.	C	G	.	.	MAF_USDA=2.459
NC_035077.1	57434760	.	T	C	.	.	MAF_USDA=5.0
NC_035077.1	57434767	.	A	T	.	.	MAF_INRAE=29.747;MAF_USDA=21.429
NC_035077.1	57434854	.	T	G	.	.	MAF_INRAE=9.167
NC_035077.1	57434932	.	T	A	.	.	MAF_INRAE=9.167;MAF_USDA=6.25
NC_035077.1	57434936	.	G	T	.	.	MAF_INRAE=45.57;MAF_USDA=38.824
NC_035077.1	57434984	.	A	C	.	.	MAF_INRAE=28.481;MAF_USDA=19.412
NC_035077.1	57435037	.	A	T	.	.	MAF_USDA=6.25
NC_035077.1	57435071	.	C	A	.	.	MAF_USDA=1.639
NC_035077.1	57435115	.	T	G	.	.	MAF_INRAE=6.962
NC_035077.1	57435116	.	T	G	.	.	MAF_INRAE=8.228;MAF_USDA=6.25
NC_035077.1	57435150	.	ATT	ATC	.	.	MAF_USDA=10.417
NC_035077.1	57435152	.	T	C	.	.	MAF_INRAE=8.861;MAF_USDA=1.639
NC_035077.1	57435156	.	T	G	.	.	MAF_USDA=4.098
NC_035077.1	57435207	.	G	C	.	.	MAF_INRAE=5.263;MAF_USDA=2.459
NC_035077.1	57435267	.	T	C	.	.	MAF_INRAE=45.57;MAF_USDA=40.0
NC_035077.1	57435275	.	A	C	.	.	MAF_USDA=1.639
NC_035077.1	57435433	.	C	T	.	.	MAF_INRAE=28.481;MAF_USDA=18.824
NC_035077.1	57435460	.	A	G	.	.	MAF_INRAE=20.833;MAF_USDA=18.824
NC_035077.1	57435511	.	A	T	.	.	MAF_INRAE=2.5;MAF_USDA=2.083
NC_035077.1	57435512	.	C	A	.	.	MAF_INRAE=2.5;MAF_USDA=2.083
NC_035077.1	57435574	.	T	G	.	.	MAF_INRAE=20.833;MAF_USDA=14.118
NC_035077.1	57435662	.	C	T	.	.	MAF_USDA=3.279
NC_035077.1	57435807	.	G	T	.	.	MAF_USDA=2.941
NC_035077.1	57435831	.	G	A	.	.	MAF_USDA=4.918
NC_035077.1	57435875	.	C	A	.	.	MAF_USDA=4.918
NC_035077.1	57435909	.	A	G	.	.	MAF_INRAE=6.962
NC_035077.1	57436008	.	G	A	.	.	MAF_USDA=5.738
NC_035077.1	57436037	.	A	C	.	.	MAF_USDA=2.353
NC_035077.1	57436059	.	C	T	.	.	MAF_INRAE=8.228
NC_035077.1	57436223	.	C	T	.	.	MAF_USDA=4.918
NC_035077.1	57436251	.	A	C	.	.	MAF_USDA=2.459
NC_035077.1	57436264	.	C	T	.	.	MAF_INRAE=20.833;MAF_USDA=8.434
NC_035077.1	57436277	.	A	C	.	.	MAF_USDA=4.098
NC_035077.1	57436279	.	A	C	.	.	MAF_USDA=5.882
NC_035077.1	57436398	.	G	A	.	.	MAF_USDA=4.918
NC_035077.1	57436414	.	C	T	.	.	MAF_USDA=3.529
NC_035077.1	57436426	.	A	C	.	.	MAF_USDA=4.918
NC_035077.1	57436445	.	A	G	.	.	MAF_INRAE=8.228;MAF_USDA=2.459
NC_035077.1	57436476	.	G	A	.	.	MAF_INRAE=15.0;MAF_USDA=11.765
NC_035077.1	57436486	.	A	G	.	.	MAF_INRAE=18.987;MAF_USDA=5.294
NC_035077.1	57436490	.	G	A	.	.	MAF_USDA=4.918
NC_035077.1	57436597	.	G	A	.	.	MAF_USDA=4.918
NC_035077.1	57436786	.	C	T	.	.	MAF_USDA=4.167
NC_035077.1	57436821	.	C	T	.	.	MAF_USDA=2.083
NC_035077.1	57436835	.	G	A	.	.	MAF_INRAE=9.167;MAF_USDA=9.412
NC_035077.1	57436841	.	A	T	.	.	MAF_USDA=2.459
NC_035077.1	57436883	.	C	T	.	.	MAF_USDA=2.353
NC_035077.1	57436901	.	T	G	.	.	MAF_INRAE=20.833;MAF_USDA=14.706
NC_035077.1	57437097	.	C	A	.	.	MAF_USDA=4.918
NC_035077.1	57437110	.	A	C	.	.	MAF_INRAE=44.937;MAF_USDA=39.412
NC_035077.1	57437233	.	C	T	.	.	MAF_INRAE=18.987;MAF_USDA=6.25
NC_035077.1	57437349	.	C	A	.	.	MAF_INRAE=45.57;MAF_USDA=40.0
NC_035077.1	57437377	.	G	C	.	.	MAF_INRAE=20.833;MAF_USDA=14.706
NC_035077.1	57437441	.	T	C	.	.	MAF_USDA=4.918
NC_035077.1	57437510	.	G	T	.	.	MAF_USDA=1.639
NC_035077.1	57437660	.	G	A	.	.	MAF_USDA=2.459
NC_035077.1	57437707	.	C	T	.	.	MAF_INRAE=2.632
NC_035077.1	57437727	.	C	A	.	.	MAF_INRAE=9.167;MAF_USDA=9.412
NC_035077.1	57437734	.	A	G	.	.	MAF_USDA=5.738
NC_035077.1	57437852	.	G	A	.	.	MAF_INRAE=20.0;MAF_USDA=5.882
NC_035077.1	57438099	.	A	C	.	.	MAF_USDA=5.738
NC_035077.1	57438141	.	G	A	.	.	MAF_USDA=5.738
NC_035077.1	57438209	.	G	A	.	.	MAF_INRAE=18.987;MAF_USDA=3.529
NC_035077.1	57438210	.	G	A	.	.	MAF_USDA=1.639
NC_035077.1	57438418	.	G	A	.	.	MAF_USDA=1.639
NC_035077.1	57438509	.	A	G	.	.	MAF_INRAE=27.848;MAF_USDA=16.471
NC_035077.1	57438539	.	A	G	.	.	MAF_INRAE=20.833;MAF_USDA=14.706
NC_035077.1	57438569	.	C	A	.	.	MAF_INRAE=20.833;MAF_USDA=5.294
NC_035077.1	57438597	.	G	A	.	.	MAF_INRAE=20.833;MAF_USDA=14.118
NC_035077.1	57438612	.	C	T	.	.	MAF_INRAE=2.5;MAF_USDA=2.083
NC_035077.1	57438652	.	A	G	.	.	MAF_USDA=1.639
NC_035077.1	57438701	.	C	T	.	.	MAF_USDA=4.918
NC_035077.1	57438707	.	C	T	.	.	MAF_INRAE=20.833;MAF_USDA=14.706
NC_035077.1	57438754	.	G	A	.	.	MAF_USDA=10.417
NC_035077.1	57438782	.	A	T	.	.	MAF_INRAE=20.833;MAF_USDA=14.118
NC_035077.1	57438790	.	G	T	.	.	MAF_INRAE=20.833;MAF_USDA=18.235
NC_035077.1	57438791	.	A	T	.	.	MAF_INRAE=35.443;MAF_USDA=45.882
NC_035077.1	57438794	.	T	G	.	.	MAF_INRAE=6.962
NC_035077.1	57438851	.	C	A	.	.	MAF_USDA=4.918
NC_035077.1	57438908	.	G	A	.	.	MAF_INRAE=14.167;MAF_USDA=11.765
NC_035077.1	57438921	.	G	T	.	.	MAF_USDA=5.294
NC_035077.1	57438946	.	G	C	.	.	MAF_INRAE=20.833;MAF_USDA=14.881
NC_035077.1	57439115	.	A	G	.	.	MAF_INRAE=6.962
NC_035077.1	57439118	.	A	G	.	.	MAF_INRAE=20.833;MAF_USDA=17.647
NC_035077.1	57439154	.	G	C	.	.	MAF_INRAE=20.833;MAF_USDA=4.167
NC_035077.1	57439223	.	T	C	.	.	MAF_INRAE=20.833;MAF_USDA=2.083
NC_035077.1	57439230	.	T	A	.	.	MAF_INRAE=20.833;MAF_USDA=2.083
NC_035077.1	57439234	.	T	G	.	.	MAF_USDA=4.918
NC_035077.1	57439259	.	G	A	.	.	MAF_INRAE=20.833;MAF_USDA=14.118
NC_035077.1	57439285	.	T	G	.	.	MAF_USDA=9.412
NC_035077.1	57439296	.	C	T	.	.	MAF_USDA=2.083
NC_035077.1	57439308	.	G	T	.	.	MAF_INRAE=15.789;MAF_USDA=4.706
NC_035077.1	57439309	.	C	A	.	.	MAF_INRAE=6.962
NC_035077.1	57439315	.	C	A	.	.	MAF_USDA=1.639
NC_035077.1	57439342	.	C	A	.	.	MAF_INRAE=46.835;MAF_USDA=24.706
NC_035077.1	57439343	.	T	A	.	.	MAF_INRAE=2.5;MAF_USDA=2.083
NC_035077.1	57439347	.	T	C	.	.	MAF_USDA=1.639
NC_035077.1	57439359	.	C	T	.	.	MAF_INRAE=6.962
NC_035077.1	57439385	.	G	A	.	.	MAF_INRAE=25.949;MAF_USDA=6.471
NC_035077.1	57439417	.	T	C	.	.	MAF_USDA=6.557
NC_035077.1	57439423	.	T	G	.	.	MAF_INRAE=28.481;MAF_USDA=45.882
NC_035077.1	57439424	.	C	A	.	.	MAF_INRAE=5.833;MAF_USDA=10.417
NC_035077.1	57439449	.	C	G	.	.	MAF_USDA=1.639
NC_035077.1	57439478	.	C	T	.	.	MAF_INRAE=48.734;MAF_USDA=35.417
NC_035077.1	57439536	.	T	A	.	.	MAF_INRAE=28.481;MAF_USDA=16.471
NC_035077.1	57439537	.	T	G	.	.	MAF_INRAE=27.5;MAF_USDA=16.471
NC_035077.1	57439626	.	T	G	.	.	MAF_USDA=4.918
NC_035077.1	57439682	.	C	T	.	.	MAF_USDA=6.471
NC_035077.1	57439703	.	T	C	.	.	MAF_USDA=4.918
NC_035077.1	57439718	.	C	T	.	.	MAF_USDA=3.279
NC_035077.1	57439755	.	C	A	.	.	MAF_USDA=1.639
NC_035077.1	57439775	.	C	T	.	.	MAF_INRAE=6.962
NC_035077.1	57439858	.	G	T	.	.	MAF_INRAE=20.833;MAF_USDA=14.458
NC_035077.1	57439940	.	C	T	.	.	MAF_USDA=5.085
NC_035077.1	57440000	.	C	T	.	.	MAF_INRAE=2.532;MAF_USDA=3.529
NC_035077.1	57440078	.	A	C	.	.	MAF_USDA=5.738
NC_035077.1	57440168	.	C	T	.	.	MAF_INRAE=2.5
NC_035077.1	57440175	.	C	T	.	.	MAF_INRAE=48.101;MAF_USDA=27.647
NC_035077.1	57440179	.	G	A	.	.	MAF_INRAE=20.833;MAF_USDA=5.294
NC_035077.1	57440245	.	G	A	.	.	MAF_USDA=8.824
NC_035077.1	57440266	.	T	A	.	.	MAF_USDA=2.353
NC_035077.1	57440315	.	C	A	.	.	MAF_USDA=4.167
NC_035077.1	57440316	.	G	A	.	.	MAF_USDA=2.941
NC_035077.1	57440322	.	T	A	.	.	MAF_INRAE=4.43
NC_035077.1	57440383	.	C	A	.	.	MAF_USDA=4.918
NC_035077.1	57440387	.	G	T	.	.	MAF_USDA=4.918
NC_035077.1	57440420	.	T	C	.	.	MAF_INRAE=28.481;MAF_USDA=45.294
NC_035077.1	57440430	.	C	T	.	.	MAF_INRAE=20.833;MAF_USDA=5.294
NC_035077.1	57440446	.	G	A	.	.	MAF_INRAE=48.734;MAF_USDA=27.647
NC_035077.1	57440447	.	G	A	.	.	MAF_USDA=4.918
NC_035077.1	57440471	.	A	T	.	.	MAF_INRAE=15.0;MAF_USDA=11.765
NC_035077.1	57440473	.	A	T	.	.	MAF_INRAE=4.167
NC_035077.1	57440480	.	C	T	.	.	MAF_INRAE=2.5;MAF_USDA=2.083
NC_035077.1	57440523	.	C	T	.	.	MAF_INRAE=20.0;MAF_USDA=13.529
NC_035077.1	57440550	.	C	A	.	.	MAF_INRAE=20.0;MAF_USDA=14.118
NC_035077.1	57440559	.	C	T	.	.	MAF_USDA=4.918
NC_035077.1	57440608	.	G	A	.	.	MAF_USDA=6.557
NC_035077.1	57440628	.	G	A	.	.	MAF_INRAE=15.833;MAF_USDA=3.529
NC_035077.1	57440758	.	C	T	.	.	MAF_INRAE=20.0;MAF_USDA=14.118
NC_035077.1	57440830	.	G	A	.	.	MAF_INRAE=20.833;MAF_USDA=5.294
NC_035077.1	57440851	.	G	A	.	.	MAF_USDA=2.459
NC_035077.1	57440991	.	C	A	.	.	MAF_USDA=4.918
NC_035077.1	57441019	.	C	T	.	.	MAF_INRAE=20.833;MAF_USDA=14.706
NC_035077.1	57441082	.	G	A	.	.	MAF_USDA=2.941
NC_035077.1	57441108	.	A	G	.	.	MAF_INRAE=20.833;MAF_USDA=14.706
NC_035077.1	57441252	.	T	C	.	.	MAF_USDA=4.918
NC_035077.1	57441349	.	C	T	.	.	MAF_USDA=1.176
NC_035077.1	57441353	.	G	A	.	.	MAF_USDA=1.639
NC_035077.1	57441369	.	C	G	.	.	MAF_USDA=6.471
NC_035077.1	57441376	.	C	A	.	.	MAF_USDA=3.279
NC_035077.1	57441523	.	A	G	.	.	MAF_INRAE=29.114;MAF_USDA=45.294
NC_035077.1	57441534	.	T	A	.	.	MAF_INRAE=36.076;MAF_USDA=44.706
NC_035077.1	57441563	.	G	A	.	.	MAF_INRAE=18.987;MAF_USDA=4.118
NC_035077.1	57441570	.	G	A	.	.	MAF_INRAE=20.833;MAF_USDA=14.118
NC_035077.1	57441587	.	G	A	.	.	MAF_USDA=2.941
NC_035077.1	57441588	.	A	T	.	.	MAF_USDA=4.098
NC_035077.1	57441589	.	G	A	.	.	MAF_USDA=1.639
NC_035077.1	57441595	.	C	T	.	.	MAF_USDA=6.25
NC_035077.1	57441631	.	A	C	.	.	MAF_INRAE=6.962
NC_035077.1	57441641	.	G	A	.	.	MAF_USDA=4.918
NC_035077.1	57441649	.	T	A	.	.	MAF_USDA=4.918
NC_035077.1	57441692	.	C	G	.	.	MAF_INRAE=6.962
NC_035077.1	57441694	.	A	G	.	.	MAF_INRAE=20.833;MAF_USDA=14.706
NC_035077.1	57441709	.	A	G	.	.	MAF_INRAE=2.5
NC_035077.1	57441736	.	TTCAGTGTTGATTAAATAACGGATTTT	TTCAGTGTTGATTAAATAACGGATTTA	.	.	MAF_USDA=25.0
NC_035077.1	57441762	.	T	A	.	.	MAF_INRAE=31.579
NC_035077.1	57441781	.	T	G	.	.	MAF_USDA=3.279
NC_035077.1	57441783	.	A	G	.	.	MAF_USDA=3.279
NC_035077.1	57441849	.	G	T	.	.	MAF_INRAE=20.833;MAF_USDA=5.882
NC_035077.1	57441855	.	G	A	.	.	MAF_INRAE=5.263;MAF_USDA=1.639
NC_035077.1	57441856	.	G	A	.	.	MAF_USDA=4.098
NC_035077.1	57441887	.	C	T	.	.	MAF_INRAE=2.5;MAF_USDA=2.083
NC_035077.1	57441908	.	C	T	.	.	MAF_USDA=3.333
NC_035077.1	57441924	.	G	T	.	.	MAF_USDA=5.0
NC_035077.1	57441927	.	T	G	.	.	MAF_INRAE=2.5
NC_035077.1	57442101	.	G	C	.	.	MAF_USDA=1.639
NC_035077.1	57442201	.	C	T	.	.	MAF_INRAE=6.329
NC_035077.1	57442425	.	C	T	.	.	MAF_USDA=5.738
NC_035077.1	57442445	.	A	G	.	.	MAF_USDA=8.333
NC_035077.1	57442584	.	G	A	.	.	MAF_INRAE=48.734;MAF_USDA=37.5
NC_035077.1	57442635	.	T	C	.	.	MAF_INRAE=48.734;MAF_USDA=31.765
NC_035077.1	57442695	.	G	T	.	.	MAF_USDA=1.765
NC_035077.1	57442715	.	T	A	.	.	MAF_INRAE=20.833;MAF_USDA=4.167
NC_035077.1	57442722	.	T	C	.	.	MAF_INRAE=48.734;MAF_USDA=35.417
NC_035077.1	57442812	.	A	T	.	.	MAF_INRAE=48.734
NC_035077.1	57442816	.	G	C	.	.	MAF_USDA=1.639
NC_035077.1	57442833	.	T	G	.	.	MAF_INRAE=5.263;MAF_USDA=1.639
NC_035077.1	57442838	.	G	A	.	.	MAF_INRAE=48.734;MAF_USDA=30.952
NC_035077.1	57442899	.	T	C	.	.	MAF_INRAE=6.962
NC_035077.1	57442917	.	C	T	.	.	MAF_INRAE=48.734;MAF_USDA=31.176
NC_035077.1	57442927	.	G	A	.	.	MAF_INRAE=48.734;MAF_USDA=31.176
NC_035077.1	57442928	.	C	A	.	.	MAF_INRAE=47.5;MAF_USDA=31.176
NC_035077.1	57442971	.	C	A	.	.	MAF_INRAE=48.734;MAF_USDA=31.765
NC_035077.1	57442975	.	G	A	.	.	MAF_USDA=1.639
NC_035077.1	57443122	.	T	A	.	.	MAF_INRAE=48.734;MAF_USDA=25.882
NC_035077.1	57443130	.	C	A	.	.	MAF_USDA=20.588
NC_035077.1	57443154	.	G	A	.	.	MAF_USDA=4.706
NC_035077.1	57443178	.	G	T	.	.	MAF_INRAE=48.734;MAF_USDA=27.059
NC_035077.1	57443252	.	G	C	.	.	MAF_INRAE=48.734;MAF_USDA=26.471
NC_035077.1	57443270	.	A	G	.	.	MAF_USDA=1.639
NC_035077.1	57443287	.	A	C	.	.	MAF_INRAE=35.443;MAF_USDA=42.353
NC_035077.1	57443312	.	T	G	.	.	MAF_INRAE=20.833;MAF_USDA=5.882
NC_035077.1	57443353	.	T	G	.	.	MAF_INRAE=6.962
NC_035077.1	57443394	.	A	C	.	.	MAF_INRAE=48.734;MAF_USDA=26.471
NC_035077.1	57443479	.	G	T	.	.	MAF_INRAE=6.962
NC_035077.1	57443686	.	G	A	.	.	MAF_INRAE=8.228;MAF_USDA=5.294
NC_035077.1	57443749	.	C	G	.	.	MAF_USDA=4.167
NC_035077.1	57443761	.	C	T	.	.	MAF_USDA=2.083
NC_035077.1	57443772	.	C	A	.	.	MAF_USDA=2.459
NC_035077.1	57443815	.	T	G	.	.	MAF_USDA=4.098
NC_035077.1	57443831	.	C	T	.	.	MAF_INRAE=20.833;MAF_USDA=14.118
NC_035077.1	57443868	.	A	G	.	.	MAF_INRAE=35.443;MAF_USDA=41.765
NC_035077.1	57443869	.	C	G	.	.	MAF_INRAE=47.5;MAF_USDA=27.059
NC_035077.1	57443874	.	A	T	.	.	MAF_USDA=2.941
NC_035077.1	57443896	.	C	T	.	.	MAF_INRAE=6.962;MAF_USDA=6.557
NC_035077.1	57443905	.	G	A	.	.	MAF_USDA=1.765
NC_035077.1	57444035	.	T	A	.	.	MAF_INRAE=20.0;MAF_USDA=5.882
NC_035077.1	57444047	.	C	A	.	.	MAF_INRAE=14.557;MAF_USDA=2.353
NC_035077.1	57444048	.	A	G	.	.	MAF_INRAE=12.5;MAF_USDA=2.353
NC_035077.1	57444079	.	A	C	.	.	MAF_INRAE=47.368;MAF_USDA=47.024
NC_035077.1	57444279	.	C	T	.	.	MAF_USDA=10.417
NC_035077.1	57444327	.	T	G	.	.	MAF_INRAE=28.481;MAF_USDA=44.706
NC_035077.1	57444328	.	A	T	.	.	MAF_USDA=1.639
NC_035077.1	57444341	.	C	T	.	.	MAF_USDA=2.941
NC_035077.1	57444386	.	C	T	.	.	MAF_INRAE=48.101;MAF_USDA=25.294
NC_035077.1	57444449	.	A	G	.	.	MAF_INRAE=9.494;MAF_USDA=6.627
NC_035077.1	57444461	.	C	A	.	.	MAF_INRAE=36.076;MAF_USDA=50.0
NC_035077.1	57444760	.	C	G	.	.	MAF_USDA=1.176
NC_035077.1	57444801	.	C	T	.	.	MAF_USDA=8.235
NC_035077.1	57445071	.	T	C	.	.	MAF_USDA=4.819
NC_035077.1	57445091	.	T	C	.	.	MAF_INRAE=36.709;MAF_USDA=43.976
NC_035077.1	57445099	.	C	T	.	.	MAF_USDA=1.695
NC_035077.1	57445157	.	G	T	.	.	MAF_INRAE=48.734;MAF_USDA=27.711
NC_035077.1	57445178	.	G	C	.	.	MAF_USDA=9.639
NC_035077.1	57445201	.	T	A	.	.	MAF_USDA=2.542
NC_035077.1	57445301	.	A	G	.	.	MAF_INRAE=28.481;MAF_USDA=42.857
NC_035077.1	57445485	.	G	T	.	.	MAF_INRAE=14.557;MAF_USDA=4.762
NC_035077.1	57445529	.	T	C	.	.	MAF_INRAE=46.835;MAF_USDA=26.19
NC_035077.1	57445626	.	C	T	.	.	MAF_INRAE=35.443;MAF_USDA=48.235
NC_035077.1	57445627	.	G	A	.	.	MAF_INRAE=47.5;MAF_USDA=27.059
NC_035077.1	57445664	.	G	A	.	.	MAF_INRAE=20.833;MAF_USDA=21.765
NC_035077.1	57445703	.	G	A	.	.	MAF_USDA=5.294
NC_035077.1	57445750	.	C	T	.	.	MAF_USDA=1.639
NC_035077.1	57445861	.	G	T	.	.	MAF_USDA=1.639
NC_035077.1	57445983	.	G	A	.	.	MAF_USDA=7.059
NC_035077.1	57446074	.	T	G	.	.	MAF_INRAE=48.734;MAF_USDA=26.471
NC_035077.1	57446135	.	G	T	.	.	MAF_USDA=7.377
NC_035077.1	57446150	.	T	G	.	.	MAF_USDA=1.639
NC_035077.1	57446165	.	G	A	.	.	MAF_INRAE=48.734;MAF_USDA=26.471
NC_035077.1	57446196	.	A	T	.	.	MAF_USDA=4.167
NC_035077.1	57446329	.	C	T	.	.	MAF_INRAE=8.228;MAF_USDA=5.294
NC_035077.1	57446337	.	T	G	.	.	MAF_INRAE=48.734;MAF_USDA=24.118
NC_035077.1	57446338	.	C	T	.	.	MAF_INRAE=47.5;MAF_USDA=24.706
NC_035077.1	57446391	.	TAAAAAAC	TAAAAAAA	.	.	MAF_USDA=2.083
NC_035077.1	57446398	.	C	A	.	.	MAF_USDA=7.377
NC_035077.1	57446399	.	T	A	.	.	MAF_INRAE=28.481
NC_035077.1	57446460	.	C	A	.	.	MAF_INRAE=28.481;MAF_USDA=21.765
NC_035077.1	57446490	.	T	G	.	.	MAF_INRAE=20.833;MAF_USDA=13.69
NC_035077.1	57446495	.	G	T	.	.	MAF_INRAE=48.734;MAF_USDA=26.786
NC_035077.1	57446504	.	A	G	.	.	MAF_USDA=1.667
NC_035077.1	57446567	.	C	T	.	.	MAF_USDA=8.824
NC_035077.1	57446589	.	C	T	.	.	MAF_USDA=12.941
NC_035077.1	57446651	.	G	T	.	.	MAF_INRAE=6.962
NC_035077.1	57446656	.	T	A	.	.	MAF_USDA=6.25
NC_035077.1	57446661	.	C	T	.	.	MAF_INRAE=28.481;MAF_USDA=42.353
NC_035077.1	57446670	.	T	G	.	.	MAF_USDA=4.706
NC_035077.1	57446777	.	C	A	.	.	MAF_USDA=5.738
NC_035077.1	57446798	.	C	T	.	.	MAF_USDA=2.459
NC_035077.1	57446931	.	T	A	.	.	MAF_USDA=2.459
NC_035077.1	57446985	.	T	A	.	.	MAF_INRAE=44.304;MAF_USDA=40.0
NC_035077.1	57446998	.	T	A	.	.	MAF_INRAE=44.304;MAF_USDA=40.0
NC_035077.1	57447042	.	A	G	.	.	MAF_USDA=7.377
NC_035077.1	57447222	.	C	T	.	.	MAF_INRAE=44.937
NC_035077.1	57447272	.	C	T	.	.	MAF_USDA=7.647
NC_035077.1	57447388	.	G	T	.	.	MAF_INRAE=44.304;MAF_USDA=48.824
NC_035077.1	57447446	.	A	C	.	.	MAF_USDA=21.176
NC_035077.1	57447497	.	G	T	.	.	MAF_USDA=10.417
NC_035077.1	57447503	.	A	C	.	.	MAF_INRAE=44.304;MAF_USDA=26.471
NC_035077.1	57447504	.	A	T	.	.	MAF_INRAE=48.333;MAF_USDA=25.882
NC_035077.1	57447556	.	G	C	.	.	MAF_INRAE=5.263;MAF_USDA=1.639
NC_035077.1	57447601	.	G	T	.	.	MAF_INRAE=44.304;MAF_USDA=26.471
NC_035077.1	57447603	.	G	A	.	.	MAF_INRAE=48.333;MAF_USDA=26.471
NC_035077.1	57447826	.	C	G	.	.	MAF_USDA=1.639
NC_035077.1	57447838	.	T	G	.	.	MAF_USDA=2.353
NC_035077.1	57447862	.	C	T	.	.	MAF_USDA=2.459
NC_035077.1	57448063	.	C	A	.	.	MAF_USDA=9.412
NC_035077.1	57448068	.	T	G	.	.	MAF_INRAE=44.304;MAF_USDA=38.824
NC_035077.1	57448173	.	T	A	.	.	MAF_INRAE=14.557;MAF_USDA=6.25
NC_035077.1	57448184	.	G	A	.	.	MAF_USDA=12.353
NC_035077.1	57448214	.	A	T	.	.	MAF_INRAE=5.263;MAF_USDA=1.639
NC_035077.1	57448221	.	C	T	.	.	MAF_INRAE=25.949;MAF_USDA=5.882
NC_035077.1	57448262	.	C	G	.	.	MAF_INRAE=28.481;MAF_USDA=38.235
NC_035077.1	57448280	.	C	T	.	.	MAF_INRAE=44.304;MAF_USDA=38.235
NC_035077.1	57448300	.	T	G	.	.	MAF_INRAE=44.304;MAF_USDA=39.412
NC_035077.1	57448411	.	A	T	.	.	MAF_USDA=1.667
NC_035077.1	57448413	.	C	A	.	.	MAF_USDA=1.667
NC_035077.1	57448416	.	T	A	.	.	MAF_USDA=1.667
NC_035077.1	57448462	.	G	A	.	.	MAF_USDA=4.118
NC_035077.1	57448529	.	C	T	.	.	MAF_USDA=2.459
NC_035077.1	57448549	.	G	A	.	.	MAF_USDA=1.639
NC_035077.1	57448579	.	G	A	.	.	MAF_USDA=2.459
NC_035077.1	57448649	.	C	T	.	.	MAF_USDA=2.459
NC_035077.1	57448682	.	C	T	.	.	MAF_USDA=2.459
NC_035077.1	57448725	.	G	A	.	.	MAF_INRAE=46.835;MAF_USDA=25.882
NC_035077.1	57448745	.	G	T	.	.	MAF_USDA=2.941
NC_035077.1	57448792	.	A	C	.	.	MAF_INRAE=44.304;MAF_USDA=26.471
NC_035077.1	57448793	.	T	A	.	.	MAF_INRAE=48.333;MAF_USDA=26.471
NC_035077.1	57448809	.	T	C	.	.	MAF_INRAE=44.304;MAF_USDA=38.824
NC_035077.1	57448862	.	C	G	.	.	MAF_USDA=1.639
NC_035077.1	57448873	.	C	T	.	.	MAF_USDA=4.918
NC_035077.1	57448914	.	G	A	.	.	MAF_INRAE=44.304;MAF_USDA=47.059
NC_035077.1	57449026	.	C	T	.	.	MAF_INRAE=8.228;MAF_USDA=5.294
NC_035077.1	57449076	.	G	A	.	.	MAF_USDA=9.412
NC_035077.1	57449089	.	C	T	.	.	MAF_USDA=1.639
NC_035077.1	57449148	.	C	G	.	.	MAF_USDA=1.639
NC_035077.1	57449189	.	T	G	.	.	MAF_USDA=5.738
NC_035077.1	57449251	.	G	A	.	.	MAF_USDA=1.639
NC_035077.1	57449260	.	T	C	.	.	MAF_USDA=10.0
NC_035077.1	57449278	.	C	T	.	.	MAF_USDA=10.0
NC_035077.1	57449315	.	G	C	.	.	MAF_USDA=2.083
NC_035077.1	57449361	.	A	T	.	.	MAF_USDA=16.667
NC_035077.1	57449576	.	T	G	.	.	MAF_INRAE=28.481;MAF_USDA=25.294
NC_035077.1	57449621	.	A	G	.	.	MAF_USDA=5.738
NC_035077.1	57449660	.	G	A	.	.	MAF_USDA=1.639
NC_035077.1	57449752	.	T	G	.	.	MAF_USDA=10.588
NC_035077.1	57449858	.	G	A	.	.	MAF_INRAE=28.481;MAF_USDA=37.059
NC_035077.1	57449941	.	A	G	.	.	MAF_INRAE=28.481;MAF_USDA=41.765
NC_035077.1	57449942	.	T	C	.	.	MAF_INRAE=27.5;MAF_USDA=41.765
NC_035077.1	57449985	.	T	G	.	.	MAF_INRAE=29.747;MAF_USDA=41.765
NC_035077.1	57450053	.	T	G	.	.	MAF_USDA=2.083
NC_035077.1	57450116	.	C	T	.	.	MAF_INRAE=27.848;MAF_USDA=35.882
NC_035077.1	57450187	.	A	C	.	.	MAF_INRAE=27.848;MAF_USDA=21.765
NC_035077.1	57450251	.	C	A	.	.	MAF_INRAE=2.5;MAF_USDA=2.083
NC_035077.1	57450332	.	C	A	.	.	MAF_INRAE=5.263;MAF_USDA=1.667
NC_035077.1	57450407	.	G	A	.	.	MAF_INRAE=5.263;MAF_USDA=5.0
NC_035077.1	57450429	.	G	A	.	.	MAF_USDA=11.31
NC_035077.1	57450432	.	T	C	.	.	MAF_USDA=6.25
NC_035077.1	57450450	.	C	T	.	.	MAF_USDA=1.667
NC_035077.1	57450497	.	A	G	.	.	MAF_USDA=11.765
NC_035077.1	57450504	.	G	A	.	.	MAF_USDA=6.548
NC_035077.1	57450528	.	T	A	.	.	MAF_USDA=1.639
NC_035077.1	57450533	.	C	T	.	.	MAF_USDA=2.941
NC_035077.1	57450563	.	G	T	.	.	MAF_INRAE=28.481;MAF_USDA=42.941
NC_035077.1	57450601	.	C	T	.	.	MAF_USDA=1.639
NC_035077.1	57450602	.	G	A	.	.	MAF_INRAE=44.304;MAF_USDA=26.471
NC_035077.1	57450619	.	C	T	.	.	MAF_INRAE=5.263;MAF_USDA=2.459
NC_035077.1	57450623	.	A	T	.	.	MAF_USDA=4.918
NC_035077.1	57450648	.	C	G	.	.	MAF_USDA=5.833
NC_035077.1	57450669	.	A	T	.	.	MAF_INRAE=44.937;MAF_USDA=26.471
NC_035077.1	57450682	.	G	A	.	.	MAF_USDA=2.941
NC_035077.1	57450729	.	C	T	.	.	MAF_USDA=2.459
NC_035077.1	57450871	.	G	T	.	.	MAF_USDA=1.639
NC_035077.1	57450913	.	C	T	.	.	MAF_USDA=2.941
NC_035077.1	57450983	.	G	T	.	.	MAF_INRAE=27.848;MAF_USDA=16.471
NC_035077.1	57450984	.	T	A	.	.	MAF_USDA=7.059
NC_035077.1	57450995	.	A	C	.	.	MAF_USDA=4.918
NC_035077.1	57451013	.	C	T	.	.	MAF_INRAE=20.0;MAF_USDA=11.176
NC_035077.1	57451033	.	T	A	.	.	MAF_INRAE=9.167;MAF_USDA=6.25
NC_035077.1	57451059	.	T	A	.	.	MAF_USDA=12.353
NC_035077.1	57451223	.	A	T	.	.	MAF_USDA=6.557
NC_035077.1	57451371	.	C	A	.	.	MAF_USDA=6.471
NC_035077.1	57451428	.	A	G	.	.	MAF_INRAE=47.468;MAF_USDA=27.647
NC_035077.1	57451531	.	C	A	.	.	MAF_USDA=4.167
NC_035077.1	57451734	.	C	T	.	.	MAF_USDA=1.639
NC_035077.1	57451808	.	T	C	.	.	MAF_USDA=2.459
NC_035077.1	57451852	.	C	T	.	.	MAF_INRAE=37.342;MAF_USDA=44.706
NC_035077.1	57451879	.	C	T	.	.	MAF_USDA=1.639
NC_035077.1	57451887	.	C	T	.	.	MAF_USDA=2.459
NC_035077.1	57451909	.	T	C	.	.	MAF_INRAE=36.709;MAF_USDA=44.118
NC_035077.1	57451952	.	C	T	.	.	MAF_INRAE=8.228;MAF_USDA=6.471
NC_035077.1	57452035	.	A	G	.	.	MAF_INRAE=34.81;MAF_USDA=42.941
NC_035077.1	57452069	.	G	A	.	.	MAF_USDA=2.941
NC_035077.1	57452094	.	G	A	.	.	MAF_USDA=10.417
NC_035077.1	57452103	.	TAAAAAC	TAAAAAA	.	.	MAF_USDA=29.167
NC_035077.1	57452108	.	A	T	.	.	MAF_INRAE=2.5
NC_035077.1	57452109	.	C	A	.	.	MAF_INRAE=47.368;MAF_USDA=32.203
NC_035077.1	57452110	.	A	T	.	.	MAF_INRAE=2.5
NC_035077.1	57452233	.	T	G	.	.	MAF_INRAE=29.747;MAF_USDA=38.824
NC_035077.1	57452246	.	G	T	.	.	MAF_INRAE=8.228;MAF_USDA=6.25
NC_035077.1	57452282	.	C	T	.	.	MAF_INRAE=6.962
NC_035077.1	57452301	.	T	A	.	.	MAF_INRAE=36.709;MAF_USDA=42.941
NC_035077.1	57452525	.	A	G	.	.	MAF_INRAE=37.342;MAF_USDA=43.529
NC_035077.1	57452533	.	T	A	.	.	MAF_USDA=12.5
NC_035077.1	57452541	.	C	A	.	.	MAF_INRAE=37.342
NC_035077.1	57452589	.	T	G	.	.	MAF_INRAE=35.0;MAF_USDA=39.583
NC_035077.1	57452612	.	A	G	.	.	MAF_INRAE=8.228;MAF_USDA=4.118
NC_035077.1	57452627	.	A	G	.	.	MAF_USDA=2.083
NC_035077.1	57452717	.	A	G	.	.	MAF_INRAE=36.709;MAF_USDA=44.118
NC_035077.1	57452800	.	A	G	.	.	MAF_INRAE=8.228;MAF_USDA=4.167
NC_035077.1	57452956	.	T	G	.	.	MAF_INRAE=36.709;MAF_USDA=43.529
NC_035077.1	57452973	.	C	A	.	.	MAF_INRAE=36.709;MAF_USDA=42.941
NC_035077.1	57452980	.	A	G	.	.	MAF_INRAE=8.228;MAF_USDA=5.882
NC_035077.1	57452984	.	T	C	.	.	MAF_INRAE=36.709;MAF_USDA=43.529
NC_035077.1	57453003	.	T	A	.	.	MAF_INRAE=20.833;MAF_USDA=15.882
NC_035077.1	57453027	.	G	A	.	.	MAF_USDA=2.083
NC_035077.1	57453069	.	A	G	.	.	MAF_INRAE=36.709;MAF_USDA=44.706
NC_035077.1	57453114	.	T	A	.	.	MAF_INRAE=27.5;MAF_USDA=37.5
NC_035077.1	57453143	.	C	T	.	.	MAF_USDA=3.529
NC_035077.1	57453160	.	A	G	.	.	MAF_INRAE=5.263
NC_035077.1	57453229	.	A	T	.	.	MAF_INRAE=6.962
NC_035077.1	57453282	.	G	A	.	.	MAF_USDA=1.639
NC_035077.1	57453295	.	G	A	.	.	MAF_USDA=2.459
NC_035077.1	57453407	.	G	C	.	.	MAF_INRAE=25.949;MAF_USDA=5.882
NC_035077.1	57453453	.	G	A	.	.	MAF_INRAE=37.975;MAF_USDA=42.353
NC_035077.1	57453483	.	T	C	.	.	MAF_USDA=10.417
NC_035077.1	57453488	.	T	C	.	.	MAF_USDA=1.639
NC_035077.1	57453496	.	G	T	.	.	MAF_USDA=4.918
NC_035077.1	57453499	.	A	G	.	.	MAF_USDA=39.583
NC_035077.1	57453500	.	A	G	.	.	MAF_USDA=41.176
NC_035077.1	57453502	.	C	A	.	.	MAF_USDA=41.765
NC_035077.1	57453543	.	G	A	.	.	MAF_USDA=1.639
NC_035077.1	57453609	.	G	C	.	.	MAF_INRAE=36.709;MAF_USDA=42.353
NC_035077.1	57453656	.	A	G	.	.	MAF_INRAE=48.101;MAF_USDA=32.353
NC_035077.1	57453658	.	G	A	.	.	MAF_USDA=1.639
NC_035077.1	57453685	.	G	A	.	.	MAF_INRAE=47.468;MAF_USDA=29.167
NC_035077.1	57453734	.	G	A	.	.	MAF_INRAE=27.848;MAF_USDA=22.941
NC_035077.1	57453740	.	G	T	.	.	MAF_USDA=11.176
NC_035077.1	57453793	.	T	C	.	.	MAF_INRAE=36.709;MAF_USDA=42.941
NC_035077.1	57453813	.	C	A	.	.	MAF_USDA=5.738
NC_035077.1	57453877	.	C	T	.	.	MAF_USDA=1.639
NC_035077.1	57453904	.	C	T	.	.	MAF_INRAE=36.709;MAF_USDA=43.529
NC_035077.1	57453924	.	G	T	.	.	MAF_USDA=2.459
NC_035077.1	57453961	.	C	T	.	.	MAF_INRAE=20.0;MAF_USDA=5.294
NC_035077.1	57453994	.	A	T	.	.	MAF_INRAE=20.833;MAF_USDA=15.294
NC_035077.1	57454055	.	C	A	.	.	MAF_USDA=5.738
NC_035077.1	57454099	.	A	T	.	.	MAF_USDA=10.0
NC_035077.1	57454178	.	G	A	.	.	MAF_INRAE=8.861;MAF_USDA=2.083
NC_035077.1	57454180	.	G	C	.	.	MAF_INRAE=28.481;MAF_USDA=21.765
NC_035077.1	57454207	.	A	G	.	.	MAF_INRAE=15.0;MAF_USDA=10.0
NC_035077.1	57454301	.	G	A	.	.	MAF_USDA=4.918
NC_035077.1	57454315	.	G	A	.	.	MAF_USDA=1.639
NC_035077.1	57454319	.	T	C	.	.	MAF_INRAE=36.709;MAF_USDA=44.118
NC_035077.1	57454338	.	C	A	.	.	MAF_INRAE=8.228;MAF_USDA=3.529
NC_035077.1	57454517	.	G	T	.	.	MAF_USDA=1.639
NC_035077.1	57454579	.	C	A	.	.	MAF_USDA=2.353
NC_035077.1	57454638	.	T	G	.	.	MAF_INRAE=28.481;MAF_USDA=21.765
NC_035077.1	57454657	.	G	T	.	.	MAF_USDA=1.639
NC_035077.1	57454727	.	A	G	.	.	MAF_INRAE=5.263;MAF_USDA=1.639
NC_035077.1	57454728	.	A	T	.	.	MAF_INRAE=35.833;MAF_USDA=43.529
NC_035077.1	57454855	.	T	C	.	.	MAF_INRAE=37.342;MAF_USDA=43.529
NC_035077.1	57454894	.	T	G	.	.	MAF_USDA=9.836
NC_035077.1	57454930	.	C	T	.	.	MAF_INRAE=14.557;MAF_USDA=2.941
NC_035077.1	57454958	.	A	C	.	.	MAF_INRAE=37.975;MAF_USDA=42.353
NC_035077.1	57455126	.	A	G	.	.	MAF_USDA=5.738
NC_035077.1	57455265	.	G	T	.	.	MAF_INRAE=37.342;MAF_USDA=43.529
NC_035077.1	57455292	.	C	A	.	.	MAF_USDA=5.294
NC_035077.1	57455349	.	C	A	.	.	MAF_USDA=6.25
NC_035077.1	57455351	.	A	G	.	.	MAF_USDA=4.098
NC_035077.1	57455352	.	C	A	.	.	MAF_USDA=4.918
NC_035077.1	57455378	.	T	G	.	.	MAF_INRAE=2.5;MAF_USDA=2.083
NC_035077.1	57455448	.	G	A	.	.	MAF_INRAE=8.228;MAF_USDA=6.25
NC_035077.1	57455498	.	A	T	.	.	MAF_USDA=8.235
NC_035077.1	57455536	.	T	C	.	.	MAF_USDA=2.459
NC_035077.1	57455537	.	A	C	.	.	MAF_INRAE=5.263;MAF_USDA=2.459
NC_035077.1	57455571	.	A	C	.	.	MAF_INRAE=37.342;MAF_USDA=44.706
NC_035077.1	57455660	.	C	T	.	.	MAF_USDA=5.294
NC_035077.1	57455666	.	T	C	.	.	MAF_INRAE=44.937;MAF_USDA=27.059
NC_035077.1	57455757	.	G	T	.	.	MAF_USDA=2.353
NC_035077.1	57455782	.	G	C	.	.	MAF_INRAE=29.167;MAF_USDA=37.059
NC_035077.1	57455792	.	A	G	.	.	MAF_INRAE=35.0;MAF_USDA=41.176
NC_035077.1	57455799	.	G	A	.	.	MAF_USDA=10.0
NC_035077.1	57455909	.	C	A	.	.	MAF_INRAE=8.228;MAF_USDA=4.118
NC_035077.1	57455910	.	A	G	.	.	MAF_INRAE=37.342;MAF_USDA=40.588
NC_035077.1	57455991	.	C	A	.	.	MAF_INRAE=20.833;MAF_USDA=15.294
NC_035077.1	57456012	.	C	T	.	.	MAF_USDA=1.639
NC_035077.1	57456029	.	G	C	.	.	MAF_INRAE=25.949;MAF_USDA=6.471
NC_035077.1	57456064	.	C	T	.	.	MAF_INRAE=9.167;MAF_USDA=6.25
NC_035077.1	57456136	.	G	T	.	.	MAF_INRAE=37.342;MAF_USDA=39.583
NC_035077.1	57456159	.	T	C	.	.	MAF_USDA=6.667
NC_035077.1	57456160	.	G	A	.	.	MAF_USDA=6.667
NC_035077.1	57456181	.	T	G	.	.	MAF_USDA=2.459
NC_035077.1	57456260	.	T	G	.	.	MAF_INRAE=36.076;MAF_USDA=40.0
NC_035077.1	57456292	.	A	C	.	.	MAF_INRAE=36.076;MAF_USDA=42.941
NC_035077.1	57456352	.	C	T	.	.	MAF_USDA=2.083
NC_035077.1	57456387	.	A	T	.	.	MAF_INRAE=2.5;MAF_USDA=2.083
NC_035077.1	57456390	.	G	A	.	.	MAF_USDA=5.738
NC_035077.1	57456393	.	A	C	.	.	MAF_INRAE=37.342;MAF_USDA=42.941
NC_035077.1	57456405	.	G	A	.	.	MAF_USDA=2.941
NC_035077.1	57456501	.	C	T	.	.	MAF_INRAE=36.709;MAF_USDA=41.765
NC_035077.1	57456502	.	A	G	.	.	MAF_USDA=4.706
NC_035077.1	57456506	.	A	C	.	.	MAF_INRAE=28.481;MAF_USDA=21.176
NC_035077.1	57456566	.	T	G	.	.	MAF_INRAE=18.987;MAF_USDA=6.25
NC_035077.1	57456600	.	A	T	.	.	MAF_INRAE=25.949;MAF_USDA=5.882
NC_035077.1	57456638	.	A	T	.	.	MAF_USDA=3.279
NC_035077.1	57456640	.	G	A	.	.	MAF_USDA=4.098
NC_035077.1	57456691	.	G	C	.	.	MAF_INRAE=2.5
NC_035077.1	57456714	.	T	A	.	.	MAF_INRAE=2.5;MAF_USDA=2.083
NC_035077.1	57456715	.	C	T	.	.	MAF_INRAE=2.5;MAF_USDA=2.083
NC_035077.1	57456730	.	A	G	.	.	MAF_INRAE=8.228;MAF_USDA=2.353
NC_035077.1	57456801	.	G	C	.	.	MAF_INRAE=20.833;MAF_USDA=15.294
NC_035077.1	57456806	.	G	T	.	.	MAF_INRAE=20.833;MAF_USDA=15.294
NC_035077.1	57456824	.	G	A	.	.	MAF_USDA=2.459
NC_035077.1	57456825	.	G	T	.	.	MAF_USDA=10.417
NC_035077.1	57456922	.	C	T	.	.	MAF_USDA=1.639
NC_035077.1	57456925	.	G	C	.	.	MAF_USDA=2.459
NC_035077.1	57456942	.	C	T	.	.	MAF_INRAE=20.0;MAF_USDA=15.294
NC_035077.1	57456963	.	G	C	.	.	MAF_INRAE=15.0;MAF_USDA=2.083
NC_035077.1	57456972	.	T	C	.	.	MAF_INRAE=37.342;MAF_USDA=43.452
NC_035077.1	57456976	.	A	G	.	.	MAF_INRAE=34.167;MAF_USDA=43.452
NC_035077.1	57457053	.	A	T	.	.	MAF_INRAE=5.263
NC_035077.1	57457122	.	A	G	.	.	MAF_INRAE=25.316;MAF_USDA=5.882
NC_035077.1	57457142	.	G	C	.	.	MAF_USDA=1.639
NC_035077.1	57457166	.	C	T	.	.	MAF_USDA=2.353
NC_035077.1	57457186	.	T	G	.	.	MAF_INRAE=28.481;MAF_USDA=37.647
NC_035077.1	57457222	.	T	C	.	.	MAF_INRAE=36.709;MAF_USDA=43.529
NC_035077.1	57457320	.	T	C	.	.	MAF_INRAE=38.608;MAF_USDA=42.941
NC_035077.1	57457343	.	T	A	.	.	MAF_INRAE=6.962
NC_035077.1	57457367	.	G	T	.	.	MAF_USDA=1.639
NC_035077.1	57457371	.	T	G	.	.	MAF_INRAE=6.962
NC_035077.1	57457382	.	G	T	.	.	MAF_INRAE=46.835;MAF_USDA=27.059
NC_035077.1	57457385	.	T	C	.	.	MAF_USDA=2.941
NC_035077.1	57457416	.	T	G	.	.	MAF_INRAE=37.342;MAF_USDA=41.765
NC_035077.1	57457463	.	T	A	.	.	MAF_INRAE=20.833;MAF_USDA=15.882
NC_035077.1	57457485	.	A	C	.	.	MAF_USDA=11.765
NC_035077.1	57457486	.	A	T	.	.	MAF_INRAE=20.833;MAF_USDA=15.882
NC_035077.1	57457496	.	G	T	.	.	MAF_INRAE=8.228;MAF_USDA=6.25
NC_035077.1	57457514	.	G	A	.	.	MAF_USDA=2.459
NC_035077.1	57457539	.	C	G	.	.	MAF_INRAE=35.833;MAF_USDA=42.857
NC_035077.1	57457549	.	T	G	.	.	MAF_USDA=7.143
NC_035077.1	57457652	.	G	A	.	.	MAF_INRAE=45.833;MAF_USDA=29.762
NC_035077.1	57457685	.	A	C	.	.	MAF_INRAE=33.333;MAF_USDA=43.373
NC_035077.1	57457729	.	C	T	.	.	MAF_USDA=8.929
NC_035077.1	57457730	.	G	A	.	.	MAF_USDA=1.667
NC_035077.1	57457868	.	G	T	.	.	MAF_USDA=1.765
NC_035077.1	57457872	.	C	A	.	.	MAF_USDA=8.235
NC_035077.1	57457890	.	C	A	.	.	MAF_INRAE=31.579
NC_035077.1	57457927	.	C	T	.	.	MAF_USDA=1.639
NC_035077.1	57457939	.	C	T	.	.	MAF_USDA=3.279
NC_035077.1	57457940	.	G	A	.	.	MAF_USDA=7.377
NC_035077.1	57457941	.	C	G	.	.	MAF_INRAE=46.835;MAF_USDA=27.647
NC_035077.1	57457981	.	A	G	.	.	MAF_INRAE=2.5;MAF_USDA=2.083
NC_035077.1	57457986	.	A	G	.	.	MAF_INRAE=35.443;MAF_USDA=39.583
NC_035077.1	57458006	.	A	T	.	.	MAF_USDA=2.083
NC_035077.1	57458007	.	A	C	.	.	MAF_USDA=6.25
NC_035077.1	57458016	.	C	T	.	.	MAF_USDA=39.583
NC_035077.1	57458110	.	C	A	.	.	MAF_USDA=2.083
NC_035077.1	57458140	.	G	A	.	.	MAF_INRAE=36.076;MAF_USDA=41.765
NC_035077.1	57458149	.	A	G	.	.	MAF_USDA=9.016
NC_035077.1	57458175	.	G	T	.	.	MAF_USDA=4.706
NC_035077.1	57458327	.	G	T	.	.	MAF_USDA=8.824
NC_035077.1	57458346	.	C	A	.	.	MAF_INRAE=20.833;MAF_USDA=15.294
NC_035077.1	57458362	.	A	C	.	.	MAF_USDA=1.19
NC_035077.1	57458476	.	T	A	.	.	MAF_INRAE=36.709;MAF_USDA=42.353
NC_035077.1	57458492	.	T	C	.	.	MAF_INRAE=36.709;MAF_USDA=42.941
NC_035077.1	57458572	.	A	C	.	.	MAF_USDA=1.765
NC_035077.1	57458582	.	G	T	.	.	MAF_INRAE=2.5;MAF_USDA=2.083
NC_035077.1	57458598	.	C	T	.	.	MAF_INRAE=2.5;MAF_USDA=2.083
NC_035077.1	57458673	.	G	A	.	.	MAF_USDA=2.941
NC_035077.1	57458678	.	T	C	.	.	MAF_USDA=5.738
NC_035077.1	57458865	.	T	G	.	.	MAF_USDA=1.639
NC_035077.1	57458927	.	G	A	.	.	MAF_INRAE=15.789
NC_035077.1	57459010	.	T	A	.	.	MAF_INRAE=37.342;MAF_USDA=44.118
NC_035077.1	57459012	.	C	T	.	.	MAF_USDA=2.459
NC_035077.1	57459017	.	T	C	.	.	MAF_INRAE=15.789;MAF_USDA=4.706
NC_035077.1	57459021	.	C	G	.	.	MAF_INRAE=37.342;MAF_USDA=44.118
NC_035077.1	57459022	.	T	G	.	.	MAF_INRAE=34.167;MAF_USDA=43.529
NC_035077.1	57459094	.	T	C	.	.	MAF_INRAE=36.709;MAF_USDA=42.353
NC_035077.1	57459192	.	C	T	.	.	MAF_INRAE=37.342;MAF_USDA=42.353
NC_035077.1	57459314	.	T	A	.	.	MAF_INRAE=37.342;MAF_USDA=43.529
NC_035077.1	57459329	.	G	A	.	.	MAF_INRAE=9.167;MAF_USDA=6.25
NC_035077.1	57459349	.	A	G	.	.	MAF_INRAE=14.167;MAF_USDA=10.0
NC_035077.1	57459449	.	T	G	.	.	MAF_INRAE=36.709;MAF_USDA=43.529
NC_035077.1	57459475	.	T	C	.	.	MAF_INRAE=47.468;MAF_USDA=28.235
NC_035077.1	57459524	.	ATGAGAACTTGTTCACAACTG	ATGAGAACTTGTTCACAACTA	.	.	MAF_USDA=25.0
NC_035077.1	57459544	.	G	A	.	.	MAF_INRAE=38.608;MAF_USDA=26.23
NC_035077.1	57459628	.	C	A	.	.	MAF_INRAE=36.842
NC_035077.1	57459631	.	C	A	.	.	MAF_USDA=2.083
NC_035077.1	57459642	.	T	C	.	.	MAF_INRAE=36.709;MAF_USDA=37.647
NC_035077.1	57459670	.	C	T	.	.	MAF_INRAE=5.263;MAF_USDA=1.639
NC_035077.1	57459683	.	C	A	.	.	MAF_USDA=2.459
NC_035077.1	57459693	.	A	C	.	.	MAF_USDA=9.016
NC_035077.1	57459744	.	C	T	.	.	MAF_USDA=2.459
NC_035077.1	57459769	.	T	C	.	.	MAF_USDA=8.197
NC_035077.1	57459772	.	G	C	.	.	MAF_USDA=2.459
NC_035077.1	57459786	.	A	C	.	.	MAF_USDA=8.197
NC_035077.1	57459811	.	A	C	.	.	MAF_INRAE=37.342;MAF_USDA=44.706
NC_035077.1	57459831	.	T	A	.	.	MAF_INRAE=37.342;MAF_USDA=42.941
NC_035077.1	57459897	.	C	T	.	.	MAF_USDA=2.459
NC_035077.1	57459900	.	G	A	.	.	MAF_INRAE=36.709;MAF_USDA=44.118
NC_035077.1	57460025	.	C	G	.	.	MAF_USDA=2.976
NC_035077.1	57460076	.	G	A	.	.	MAF_INRAE=20.833;MAF_USDA=17.647
NC_035077.1	57460094	.	G	A	.	.	MAF_INRAE=37.975;MAF_USDA=44.118
NC_035077.1	57460102	.	G	A	.	.	MAF_INRAE=15.19;MAF_USDA=6.471
NC_035077.1	57460128	.	T	G	.	.	MAF_INRAE=6.962
NC_035077.1	57460175	.	T	A	.	.	MAF_INRAE=37.342;MAF_USDA=43.529
NC_035077.1	57460184	.	G	T	.	.	MAF_USDA=3.279
NC_035077.1	57460213	.	G	A	.	.	MAF_INRAE=36.709;MAF_USDA=44.706
NC_035077.1	57460253	.	C	T	.	.	MAF_USDA=5.738
NC_035077.1	57460404	.	G	A	.	.	MAF_USDA=2.941
NC_035077.1	57460451	.	T	G	.	.	MAF_USDA=10.417
NC_035077.1	57460457	.	A	G	.	.	MAF_INRAE=15.0;MAF_USDA=7.377
NC_035077.1	57460510	.	A	C	.	.	MAF_INRAE=26.667
NC_035077.1	57460524	.	C	A	.	.	MAF_USDA=9.836
NC_035077.1	57460555	.	T	A	.	.	MAF_USDA=10.417
NC_035077.1	57460560	.	T	A	.	.	MAF_USDA=4.167
NC_035077.1	57460578	.	T	C	.	.	MAF_USDA=10.417
NC_035077.1	57460581	.	G	T	.	.	MAF_USDA=25.294
NC_035077.1	57460595	.	A	G	.	.	MAF_USDA=4.098
NC_035077.1	57460606	.	T	G	.	.	MAF_INRAE=6.962
NC_035077.1	57460643	.	T	G	.	.	MAF_USDA=2.353
NC_035077.1	57460678	.	G	A	.	.	MAF_INRAE=6.962
NC_035077.1	57460694	.	G	A	.	.	MAF_USDA=1.639
NC_035077.1	57460702	.	C	G	.	.	MAF_INRAE=25.949;MAF_USDA=6.471
NC_035077.1	57460718	.	G	A	.	.	MAF_USDA=3.279
NC_035077.1	57460814	.	T	A	.	.	MAF_USDA=2.459
NC_035077.1	57460856	.	A	G	.	.	MAF_USDA=6.25
NC_035077.1	57460928	.	A	T	.	.	MAF_INRAE=9.167
NC_035077.1	57460983	.	T	C	.	.	MAF_USDA=6.25
NC_035077.1	57461076	.	G	A	.	.	MAF_INRAE=20.833;MAF_USDA=15.294
NC_035077.1	57461080	.	A	G	.	.	MAF_INRAE=38.608;MAF_USDA=45.882
NC_035077.1	57461097	.	G	T	.	.	MAF_USDA=1.765
NC_035077.1	57461127	.	T	G	.	.	MAF_USDA=2.941
NC_035077.1	57461337	.	G	A	.	.	MAF_INRAE=6.962
NC_035077.1	57461372	.	C	A	.	.	MAF_INRAE=28.481;MAF_USDA=18.235
NC_035077.1	57461395	.	C	T	.	.	MAF_INRAE=9.167;MAF_USDA=6.25
NC_035077.1	57461430	.	G	T	.	.	MAF_USDA=1.639
NC_035077.1	57461524	.	C	G	.	.	MAF_USDA=4.167
NC_035077.1	57461647	.	T	C	.	.	MAF_INRAE=9.167;MAF_USDA=3.529
NC_035077.1	57461693	.	T	C	.	.	MAF_INRAE=9.167;MAF_USDA=11.765
NC_035077.1	57461727	.	A	G	.	.	MAF_USDA=1.639
NC_035077.1	57461741	.	G	A	.	.	MAF_USDA=4.167
NC_035077.1	57461809	.	T	C	.	.	MAF_INRAE=46.203;MAF_USDA=47.059
NC_035077.1	57461811	.	G	A	.	.	MAF_USDA=1.639
NC_035077.1	57462051	.	G	T	.	.	MAF_USDA=9.836
NC_035077.1	57462082	.	A	C	.	.	MAF_INRAE=28.481;MAF_USDA=28.824
NC_035077.1	57462144	.	C	A	.	.	MAF_USDA=2.459
NC_035077.1	57462172	.	G	A	.	.	MAF_USDA=2.353
NC_035077.1	57462355	.	G	A	.	.	MAF_INRAE=18.987;MAF_USDA=3.529
NC_035077.1	57462384	.	C	T	.	.	MAF_INRAE=31.646;MAF_USDA=39.412
NC_035077.1	57462413	.	A	G	.	.	MAF_INRAE=45.57;MAF_USDA=47.059
NC_035077.1	57462450	.	C	A	.	.	MAF_INRAE=45.57;MAF_USDA=45.882
NC_035077.1	57462471	.	C	A	.	.	MAF_USDA=10.417
NC_035077.1	57462474	.	C	A	.	.	MAF_USDA=2.459
NC_035077.1	57462512	.	G	A	.	.	MAF_INRAE=9.167;MAF_USDA=9.412
NC_035077.1	57462522	.	G	A	.	.	MAF_INRAE=10.127;MAF_USDA=6.471
NC_035077.1	57462635	.	T	C	.	.	MAF_INRAE=46.203;MAF_USDA=47.059
NC_035077.1	57462685	.	T	A	.	.	MAF_USDA=5.294
NC_035077.1	57462781	.	C	T	.	.	MAF_INRAE=2.5;MAF_USDA=1.176
NC_035077.1	57462782	.	G	A	.	.	MAF_INRAE=38.608;MAF_USDA=38.235
NC_035077.1	57462798	.	A	G	.	.	MAF_INRAE=38.608;MAF_USDA=37.059
NC_035077.1	57462832	.	G	T	.	.	MAF_USDA=1.639
NC_035077.1	57462865	.	A	G	.	.	MAF_INRAE=15.0;MAF_USDA=12.353
NC_035077.1	57462873	.	G	C	.	.	MAF_USDA=9.016
NC_035077.1	57462900	.	C	A	.	.	MAF_INRAE=5.263;MAF_USDA=4.918
NC_035077.1	57462912	.	A	G	.	.	MAF_USDA=7.647
NC_035077.1	57462972	.	G	T	.	.	MAF_INRAE=10.127;MAF_USDA=6.471
NC_035077.1	57463139	.	A	T	.	.	MAF_USDA=6.557
NC_035077.1	57463149	.	A	C	.	.	MAF_INRAE=46.835;MAF_USDA=46.471
NC_035077.1	57463176	.	A	T	.	.	MAF_USDA=10.417
NC_035077.1	57463182	.	G	A	.	.	MAF_USDA=4.167
NC_035077.1	57463281	.	G	A	.	.	MAF_INRAE=15.833;MAF_USDA=13.529
NC_035077.1	57463423	.	G	A	.	.	MAF_USDA=5.294
NC_035077.1	57463430	.	G	T	.	.	MAF_INRAE=6.962
NC_035077.1	57463520	.	G	A	.	.	MAF_INRAE=2.632;MAF_USDA=9.016
NC_035077.1	57463522	.	C	T	.	.	MAF_USDA=5.294
NC_035077.1	57463523	.	G	A	.	.	MAF_INRAE=31.667;MAF_USDA=28.235
NC_035077.1	57463529	.	A	G	.	.	MAF_INRAE=2.632;MAF_USDA=9.016
NC_035077.1	57463552	.	A	T	.	.	MAF_INRAE=20.833;MAF_USDA=17.059
NC_035077.1	57463557	.	G	A	.	.	MAF_USDA=7.647
NC_035077.1	57463665	.	C	A	.	.	MAF_USDA=1.639
NC_035077.1	57463702	.	C	A	.	.	MAF_USDA=1.639
NC_035077.1	57463714	.	G	A	.	.	MAF_USDA=5.738
NC_035077.1	57463748	.	C	A	.	.	MAF_USDA=3.279
NC_035077.1	57463808	.	A	C	.	.	MAF_INRAE=45.57;MAF_USDA=47.647
NC_035077.1	57463852	.	T	A	.	.	MAF_INRAE=5.263;MAF_USDA=1.639
NC_035077.1	57463853	.	T	A	.	.	MAF_USDA=9.836
NC_035077.1	57463873	.	G	T	.	.	MAF_INRAE=31.013;MAF_USDA=28.235
NC_035077.1	57463936	.	G	A	.	.	MAF_USDA=2.941
NC_035077.1	57464001	.	G	A	.	.	MAF_INRAE=45.57;MAF_USDA=48.235
NC_035077.1	57464026	.	T	G	.	.	MAF_USDA=11.176
NC_035077.1	57464070	.	T	C	.	.	MAF_USDA=10.656
NC_035077.1	57464135	.	G	T	.	.	MAF_USDA=2.083
NC_035077.1	57464155	.	G	C	.	.	MAF_INRAE=9.167;MAF_USDA=6.25
NC_035077.1	57464240	.	A	T	.	.	MAF_INRAE=49.367;MAF_USDA=45.882
NC_035077.1	57464292	.	G	C	.	.	MAF_USDA=9.016
NC_035077.1	57464344	.	T	G	.	.	MAF_INRAE=2.5;MAF_USDA=2.083
NC_035077.1	57464358	.	T	C	.	.	MAF_USDA=6.557
NC_035077.1	57464474	.	G	A	.	.	MAF_USDA=9.412
NC_035077.1	57464490	.	T	G	.	.	MAF_USDA=1.639
NC_035077.1	57464528	.	A	T	.	.	MAF_INRAE=18.354;MAF_USDA=3.529
NC_035077.1	57464529	.	C	T	.	.	MAF_USDA=7.377
NC_035077.1	57464568	.	T	C	.	.	MAF_USDA=20.833
NC_035077.1	57464658	.	T	A	.	.	MAF_USDA=1.639
NC_035077.1	57464770	.	T	C	.	.	MAF_USDA=4.706
NC_035077.1	57464776	.	G	A	.	.	MAF_INRAE=34.81;MAF_USDA=37.647
NC_035077.1	57464779	.	G	A	.	.	MAF_USDA=6.25
NC_035077.1	57464822	.	G	T	.	.	MAF_INRAE=9.167;MAF_USDA=8.235
NC_035077.1	57464896	.	A	C	.	.	MAF_INRAE=10.127;MAF_USDA=7.059
NC_035077.1	57464898	.	T	C	.	.	MAF_INRAE=9.167;MAF_USDA=8.235
NC_035077.1	57464977	.	A	G	.	.	MAF_INRAE=31.579;MAF_USDA=43.75
NC_035077.1	57465095	.	C	T	.	.	MAF_INRAE=20.833;MAF_USDA=5.294
NC_035077.1	57465153	.	G	C	.	.	MAF_INRAE=9.167;MAF_USDA=6.25
NC_035077.1	57465177	.	A	G	.	.	MAF_INRAE=20.833;MAF_USDA=5.294
NC_035077.1	57465184	.	G	T	.	.	MAF_INRAE=9.167;MAF_USDA=8.235
NC_035077.1	57465226	.	A	G	.	.	MAF_USDA=5.738
NC_035077.1	57465235	.	T	G	.	.	MAF_INRAE=9.167;MAF_USDA=10.0
NC_035077.1	57465263	.	T	A	.	.	MAF_USDA=1.639
NC_035077.1	57465265	.	G	A	.	.	MAF_INRAE=9.167;MAF_USDA=8.824
NC_035077.1	57465269	.	T	G	.	.	MAF_USDA=17.059
NC_035077.1	57465397	.	C	A	.	.	MAF_INRAE=31.579;MAF_USDA=3.529
NC_035077.1	57465485	.	T	C	.	.	MAF_USDA=2.941
NC_035077.1	57465526	.	C	T	.	.	MAF_INRAE=17.089;MAF_USDA=32.941
NC_035077.1	57465542	.	C	T	.	.	MAF_INRAE=10.127;MAF_USDA=7.647
NC_035077.1	57465589	.	C	T	.	.	MAF_INRAE=9.167
NC_035077.1	57465594	.	C	T	.	.	MAF_INRAE=11.667;MAF_USDA=7.738
NC_035077.1	57465654	.	C	T	.	.	MAF_INRAE=45.57;MAF_USDA=37.647
NC_035077.1	57465667	.	G	A	.	.	MAF_INRAE=5.263;MAF_USDA=2.459
NC_035077.1	57465706	.	G	A	.	.	MAF_INRAE=9.167;MAF_USDA=8.235
NC_035077.1	57465746	.	C	T	.	.	MAF_INRAE=9.167;MAF_USDA=9.412
NC_035077.1	57465756	.	G	T	.	.	MAF_USDA=1.639
NC_035077.1	57465966	.	C	G	.	.	MAF_USDA=1.765
NC_035077.1	57465991	.	A	T	.	.	MAF_USDA=2.083
NC_035077.1	57466142	.	G	A	.	.	MAF_INRAE=9.167;MAF_USDA=9.412
NC_035077.1	57466169	.	G	A	.	.	MAF_INRAE=9.167;MAF_USDA=8.824
NC_035077.1	57466207	.	T	G	.	.	MAF_USDA=29.167
NC_035077.1	57466279	.	G	A	.	.	MAF_INRAE=28.481;MAF_USDA=40.0
NC_035077.1	57466325	.	G	T	.	.	MAF_INRAE=9.167;MAF_USDA=9.412
NC_035077.1	57466447	.	G	A	.	.	MAF_INRAE=9.167;MAF_USDA=8.824
NC_035077.1	57466583	.	G	A	.	.	MAF_INRAE=6.962
NC_035077.1	57466585	.	G	T	.	.	MAF_INRAE=9.167;MAF_USDA=8.824
NC_035077.1	57466612	.	C	A	.	.	MAF_INRAE=27.848;MAF_USDA=18.824
NC_035077.1	57466613	.	G	A	.	.	MAF_INRAE=17.5;MAF_USDA=4.118
NC_035077.1	57466779	.	T	C	.	.	MAF_INRAE=20.833;MAF_USDA=5.882
NC_035077.1	57466780	.	G	T	.	.	MAF_INRAE=20.833;MAF_USDA=5.882
NC_035077.1	57466796	.	C	T	.	.	MAF_INRAE=27.848;MAF_USDA=25.882
NC_035077.1	57466884	.	G	T	.	.	MAF_INRAE=21.519;MAF_USDA=9.412
NC_035077.1	57466933	.	C	A	.	.	MAF_USDA=2.381
NC_035077.1	57466936	.	T	C	.	.	MAF_USDA=1.667
NC_035077.1	57466971	.	T	G	.	.	MAF_INRAE=9.167;MAF_USDA=8.235
NC_035077.1	57466976	.	T	G	.	.	MAF_INRAE=28.481;MAF_USDA=17.647
NC_035077.1	57467050	.	A	T	.	.	MAF_INRAE=21.519;MAF_USDA=10.0
NC_035077.1	57467059	.	A	C	.	.	MAF_INRAE=21.519;MAF_USDA=9.412
NC_035077.1	57467069	.	A	T	.	.	MAF_INRAE=20.253;MAF_USDA=25.294
NC_035077.1	57467100	.	G	A	.	.	MAF_USDA=2.941
NC_035077.1	57467105	.	T	C	.	.	MAF_USDA=1.639
NC_035077.1	57467131	.	G	T	.	.	MAF_USDA=7.059
NC_035077.1	57467224	.	G	A	.	.	MAF_INRAE=20.253;MAF_USDA=25.294
NC_035077.1	57467271	.	A	T	.	.	MAF_INRAE=8.228;MAF_USDA=6.25
NC_035077.1	57467301	.	C	T	.	.	MAF_INRAE=8.228;MAF_USDA=4.118
NC_035077.1	57467310	.	A	G	.	.	MAF_INRAE=9.167;MAF_USDA=9.412
NC_035077.1	57467314	.	T	C	.	.	MAF_INRAE=27.215;MAF_USDA=25.294
NC_035077.1	57467317	.	G	T	.	.	MAF_INRAE=9.167;MAF_USDA=9.412
NC_035077.1	57467403	.	G	A	.	.	MAF_INRAE=21.519;MAF_USDA=9.412
NC_035077.1	57467429	.	T	C	.	.	MAF_USDA=13.529
NC_035077.1	57467445	.	G	A	.	.	MAF_USDA=1.639
NC_035077.1	57467480	.	T	A	.	.	MAF_USDA=12.941
NC_035077.1	57467497	.	C	T	.	.	MAF_USDA=1.765
NC_035077.1	57467552	.	T	A	.	.	MAF_USDA=12.941
NC_035077.1	57467559	.	G	T	.	.	MAF_USDA=2.459
NC_035077.1	57467565	.	A	C	.	.	MAF_USDA=3.279
NC_035077.1	57467568	.	T	G	.	.	MAF_USDA=2.459
NC_035077.1	57467627	.	T	A	.	.	MAF_INRAE=21.519;MAF_USDA=9.412
NC_035077.1	57467666	.	G	T	.	.	MAF_INRAE=9.167;MAF_USDA=9.016
NC_035077.1	57467667	.	G	A	.	.	MAF_USDA=13.529
NC_035077.1	57467701	.	G	T	.	.	MAF_INRAE=21.519;MAF_USDA=22.353
NC_035077.1	57467720	.	A	C	.	.	MAF_USDA=7.059
NC_035077.1	57467746	.	T	A	.	.	MAF_USDA=2.459
NC_035077.1	57467767	.	G	T	.	.	MAF_USDA=10.417
NC_035077.1	57467849	.	C	T	.	.	MAF_INRAE=20.886;MAF_USDA=8.824
NC_035077.1	57467953	.	G	T	.	.	MAF_INRAE=22.785;MAF_USDA=23.214
NC_035077.1	57468119	.	C	A	.	.	MAF_USDA=1.639
NC_035077.1	57468138	.	T	A	.	.	MAF_INRAE=28.481;MAF_USDA=18.824
NC_035077.1	57468139	.	G	T	.	.	MAF_USDA=2.459
NC_035077.1	57468143	.	A	G	.	.	MAF_USDA=8.824
NC_035077.1	57468209	.	T	C	.	.	MAF_USDA=8.235
NC_035077.1	57468213	.	C	T	.	.	MAF_INRAE=5.263
NC_035077.1	57468300	.	C	A	.	.	MAF_USDA=2.941
NC_035077.1	57468346	.	G	T	.	.	MAF_INRAE=21.519;MAF_USDA=22.892
NC_035077.1	57468382	.	A	C	.	.	MAF_USDA=2.459
NC_035077.1	57468436	.	A	T	.	.	MAF_INRAE=21.519;MAF_USDA=22.941
NC_035077.1	57468458	.	A	C	.	.	MAF_INRAE=21.519;MAF_USDA=24.118
NC_035077.1	57468610	.	A	G	.	.	MAF_INRAE=18.987;MAF_USDA=4.118
NC_035077.1	57468630	.	C	A	.	.	MAF_USDA=12.941
NC_035077.1	57468645	.	C	A	.	.	MAF_USDA=12.941
NC_035077.1	57468675	.	A	C	.	.	MAF_USDA=12.941
NC_035077.1	57468740	.	A	C	.	.	MAF_USDA=6.25
NC_035077.1	57468741	.	C	G	.	.	MAF_USDA=6.25
NC_035077.1	57468782	.	G	C	.	.	MAF_INRAE=21.519;MAF_USDA=17.797
NC_035077.1	57468794	.	A	G	.	.	MAF_USDA=15.574
NC_035077.1	57468834	.	G	A	.	.	MAF_INRAE=20.833;MAF_USDA=5.882
NC_035077.1	57468882	.	A	G	.	.	MAF_USDA=1.765
NC_035077.1	57468893	.	T	C	.	.	MAF_INRAE=21.519;MAF_USDA=9.412
NC_035077.1	57468913	.	C	A	.	.	MAF_INRAE=28.481;MAF_USDA=41.765
NC_035077.1	57468954	.	G	A	.	.	MAF_USDA=13.529
NC_035077.1	57468981	.	G	A	.	.	MAF_INRAE=21.519;MAF_USDA=8.824
NC_035077.1	57469007	.	C	T	.	.	MAF_USDA=14.118
NC_035077.1	57469049	.	T	A	.	.	MAF_INRAE=21.519;MAF_USDA=9.412
NC_035077.1	57469174	.	C	A	.	.	MAF_INRAE=20.833;MAF_USDA=5.882
NC_035077.1	57469228	.	A	G	.	.	MAF_INRAE=20.886;MAF_USDA=21.765
NC_035077.1	57469233	.	T	C	.	.	MAF_USDA=2.459
NC_035077.1	57469246	.	C	A	.	.	MAF_INRAE=28.481;MAF_USDA=28.235
NC_035077.1	57469269	.	T	A	.	.	MAF_USDA=8.333
NC_035077.1	57469426	.	C	G	.	.	MAF_USDA=12.941
NC_035077.1	57469460	.	C	A	.	.	MAF_USDA=4.762
NC_035077.1	57469462	.	C	T	.	.	MAF_USDA=13.095
NC_035077.1	57469493	.	A	T	.	.	MAF_INRAE=20.833
NC_035077.1	57469540	.	C	T	.	.	MAF_USDA=3.012
NC_035077.1	57469609	.	C	T	.	.	MAF_INRAE=20.886;MAF_USDA=9.412
NC_035077.1	57469626	.	G	C	.	.	MAF_USDA=13.529
NC_035077.1	57469695	.	C	T	.	.	MAF_INRAE=20.833;MAF_USDA=5.294
NC_035077.1	57469760	.	T	C	.	.	MAF_INRAE=9.167;MAF_USDA=6.25
NC_035077.1	57469794	.	G	A	.	.	MAF_USDA=11.176
NC_035077.1	57469842	.	C	G	.	.	MAF_USDA=11.765
NC_035077.1	57469856	.	T	C	.	.	MAF_INRAE=21.519;MAF_USDA=8.824
NC_035077.1	57469859	.	G	T	.	.	MAF_INRAE=21.519;MAF_USDA=21.176
NC_035077.1	57469862	.	G	A	.	.	MAF_USDA=11.176
NC_035077.1	57469894	.	G	A	.	.	MAF_INRAE=7.595
NC_035077.1	57469919	.	G	T	.	.	MAF_USDA=1.176
NC_035077.1	57469957	.	C	T	.	.	MAF_INRAE=21.519;MAF_USDA=17.647
NC_035077.1	57470015	.	A	G	.	.	MAF_INRAE=22.785;MAF_USDA=22.353
NC_035077.1	57470055	.	C	T	.	.	MAF_INRAE=43.038;MAF_USDA=30.588
NC_035077.1	57470203	.	C	A	.	.	MAF_USDA=6.25
NC_035077.1	57470204	.	C	A	.	.	MAF_USDA=6.25
NC_035077.1	57470205	.	A	T	.	.	MAF_USDA=6.25
NC_035077.1	57470226	.	C	T	.	.	MAF_USDA=12.941
NC_035077.1	57470285	.	A	T	.	.	MAF_USDA=10.417
NC_035077.1	57470320	.	T	G	.	.	MAF_USDA=6.557
NC_035077.1	57470401	.	T	G	.	.	MAF_USDA=5.738
NC_035077.1	57470418	.	T	C	.	.	MAF_INRAE=20.0;MAF_USDA=4.706
NC_035077.1	57470559	.	T	G	.	.	MAF_INRAE=20.886;MAF_USDA=4.118
NC_035077.1	57470578	.	C	T	.	.	MAF_USDA=1.176
NC_035077.1	57470669	.	A	G	.	.	MAF_INRAE=47.368;MAF_USDA=28.824
NC_035077.1	57470732	.	C	T	.	.	MAF_INRAE=50.0;MAF_USDA=28.824
NC_035077.1	57470743	.	G	A	.	.	MAF_INRAE=34.177;MAF_USDA=25.882
NC_035077.1	57470800	.	C	T	.	.	MAF_USDA=10.417
NC_035077.1	57470801	.	G	A	.	.	MAF_USDA=2.459
NC_035077.1	57470849	.	A	G	.	.	MAF_USDA=4.098
NC_035077.1	57470890	.	T	C	.	.	MAF_INRAE=8.228;MAF_USDA=36.471
NC_035077.1	57470983	.	C	T	.	.	MAF_USDA=4.167
NC_035077.1	57470989	.	C	A	.	.	MAF_INRAE=6.962;MAF_USDA=20.588
NC_035077.1	57471241	.	C	T	.	.	MAF_INRAE=21.519;MAF_USDA=9.412
NC_035077.1	57471242	.	G	T	.	.	MAF_INRAE=27.848;MAF_USDA=18.235
NC_035077.1	57471243	.	A	T	.	.	MAF_INRAE=26.667;MAF_USDA=18.824
NC_035077.1	57471244	.	G	A	.	.	MAF_INRAE=26.667;MAF_USDA=18.824
NC_035077.1	57471343	.	A	T	.	.	MAF_USDA=2.459
NC_035077.1	57471382	.	G	A	.	.	MAF_INRAE=18.354;MAF_USDA=8.235
NC_035077.1	57471393	.	C	T	.	.	MAF_USDA=4.167
NC_035077.1	57471581	.	G	A	.	.	MAF_INRAE=5.263;MAF_USDA=2.459
NC_035077.1	57471744	.	C	T	.	.	MAF_INRAE=35.443;MAF_USDA=47.059
NC_035077.1	57471851	.	C	T	.	.	MAF_USDA=2.459
NC_035077.1	57471859	.	G	T	.	.	MAF_USDA=4.167
NC_035077.1	57471865	.	G	T	.	.	MAF_INRAE=18.987;MAF_USDA=6.471
NC_035077.1	57471915	.	A	G	.	.	MAF_INRAE=18.987;MAF_USDA=6.471
NC_035077.1	57472011	.	T	A	.	.	MAF_INRAE=21.519;MAF_USDA=9.412
NC_035077.1	57472042	.	T	C	.	.	MAF_INRAE=18.987;MAF_USDA=7.059
NC_035077.1	57472068	.	C	T	.	.	MAF_INRAE=5.263;MAF_USDA=20.833
NC_035077.1	57472274	.	G	A	.	.	MAF_USDA=1.639
NC_035077.1	57472319	.	T	G	.	.	MAF_INRAE=9.167;MAF_USDA=14.118
NC_035077.1	57472340	.	C	A	.	.	MAF_USDA=2.941
NC_035077.1	57472584	.	T	A	.	.	MAF_INRAE=47.468;MAF_USDA=20.588
NC_035077.1	57472595	.	G	T	.	.	MAF_INRAE=15.789;MAF_USDA=10.0
NC_035077.1	57472605	.	C	T	.	.	MAF_USDA=8.824
NC_035077.1	57472664	.	A	T	.	.	MAF_USDA=15.882
NC_035077.1	57472697	.	G	A	.	.	MAF_INRAE=15.0;MAF_USDA=8.197
NC_035077.1	57472742	.	A	T	.	.	MAF_INRAE=3.333
NC_035077.1	57473188	.	G	C	.	.	MAF_INRAE=24.684;MAF_USDA=29.412
NC_035077.1	57473230	.	A	G	.	.	MAF_INRAE=43.671;MAF_USDA=23.529
NC_035077.1	57473258	.	C	T	.	.	MAF_USDA=5.294
NC_035077.1	57473294	.	G	T	.	.	MAF_USDA=2.083
NC_035077.1	57473311	.	C	T	.	.	MAF_INRAE=20.253;MAF_USDA=20.0
NC_035077.1	57473312	.	T	G	.	.	MAF_INRAE=15.0;MAF_USDA=20.0
NC_035077.1	57473327	.	T	C	.	.	MAF_INRAE=20.253;MAF_USDA=23.529
NC_035077.1	57473425	.	G	A	.	.	MAF_INRAE=27.215;MAF_USDA=19.412
NC_035077.1	57473439	.	A	C	.	.	MAF_INRAE=18.987;MAF_USDA=4.118
NC_035077.1	57473441	.	G	A	.	.	MAF_INRAE=23.333;MAF_USDA=5.294
NC_035077.1	57473447	.	C	G	.	.	MAF_INRAE=20.833;MAF_USDA=2.083
NC_035077.1	57473598	.	G	T	.	.	MAF_USDA=1.639
NC_035077.1	57473622	.	G	A	.	.	MAF_USDA=5.0
NC_035077.1	57473656	.	G	T	.	.	MAF_USDA=6.667
NC_035077.1	57473665	.	T	C	.	.	MAF_INRAE=5.263;MAF_USDA=20.0
NC_035077.1	57473681	.	C	T	.	.	MAF_USDA=2.459
NC_035077.1	57473693	.	C	T	.	.	MAF_INRAE=9.167
NC_035077.1	57473705	.	C	T	.	.	MAF_INRAE=20.253;MAF_USDA=17.059
NC_035077.1	57473709	.	A	G	.	.	MAF_USDA=12.5
NC_035077.1	57473732	.	C	T	.	.	MAF_USDA=2.459
NC_035077.1	57473860	.	G	A	.	.	MAF_INRAE=27.215;MAF_USDA=27.059
NC_035077.1	57473935	.	G	A	.	.	MAF_USDA=1.639
NC_035077.1	57473957	.	C	T	.	.	MAF_INRAE=9.167
NC_035077.1	57473987	.	C	G	.	.	MAF_INRAE=20.833;MAF_USDA=10.0
NC_035077.1	57473988	.	T	A	.	.	MAF_INRAE=20.833;MAF_USDA=10.0
NC_035077.1	57474103	.	C	T	.	.	MAF_INRAE=2.5
NC_035077.1	57474131	.	G	C	.	.	MAF_USDA=4.098
NC_035077.1	57474207	.	A	C	.	.	MAF_USDA=4.118
NC_035077.1	57474272	.	A	G	.	.	MAF_USDA=2.083
NC_035077.1	57474337	.	A	G	.	.	MAF_USDA=7.647
NC_035077.1	57474467	.	G	A	.	.	MAF_INRAE=9.494;MAF_USDA=20.0
NC_035077.1	57474573	.	G	C	.	.	MAF_USDA=1.765
NC_035077.1	57474596	.	C	T	.	.	MAF_USDA=3.279
NC_035077.1	57474601	.	C	G	.	.	MAF_USDA=2.459
NC_035077.1	57475071	.	C	A	.	.	MAF_INRAE=6.962
NC_035077.1	57475110	.	C	A	.	.	MAF_INRAE=2.5;MAF_USDA=2.083
NC_035077.1	57475187	.	C	T	.	.	MAF_INRAE=27.215;MAF_USDA=37.647
NC_035077.1	57475265	.	A	G	.	.	MAF_USDA=45.882
NC_035077.1	57475316	.	G	A	.	.	MAF_USDA=1.639
NC_035077.1	57475358	.	C	A	.	.	MAF_USDA=5.738
NC_035077.1	57475382	.	T	G	.	.	MAF_INRAE=9.167
NC_035077.1	57475431	.	A	G	.	.	MAF_INRAE=9.167
NC_035077.1	57475464	.	T	A	.	.	MAF_INRAE=35.443;MAF_USDA=29.167
NC_035077.1	57475511	.	A	T	.	.	MAF_USDA=4.118
NC_035077.1	57475550	.	A	C	.	.	MAF_INRAE=18.354;MAF_USDA=5.882
NC_035077.1	57475592	.	A	G	.	.	MAF_USDA=2.459
NC_035077.1	57475604	.	C	T	.	.	MAF_INRAE=20.253;MAF_USDA=33.333
NC_035077.1	57475613	.	G	A	.	.	MAF_USDA=9.412
NC_035077.1	57475646	.	C	T	.	.	MAF_INRAE=20.833;MAF_USDA=5.294
NC_035077.1	57475716	.	A	C	.	.	MAF_INRAE=35.443;MAF_USDA=34.706
NC_035077.1	57475748	.	T	C	.	.	MAF_USDA=22.917
NC_035077.1	57475940	.	G	A	.	.	MAF_INRAE=28.481;MAF_USDA=17.647
NC_035077.1	57476067	.	C	T	.	.	MAF_USDA=8.197
NC_035077.1	57476073	.	C	A	.	.	MAF_INRAE=9.167;MAF_USDA=14.706
NC_035077.1	57476124	.	G	T	.	.	MAF_USDA=2.5
NC_035077.1	57476199	.	T	C	.	.	MAF_INRAE=30.38;MAF_USDA=47.647
NC_035077.1	57476220	.	C	T	.	.	MAF_USDA=1.765
NC_035077.1	57476288	.	A	C	.	.	MAF_USDA=1.639
NC_035077.1	57476309	.	C	T	.	.	MAF_INRAE=29.167
NC_035077.1	57476335	.	T	A	.	.	MAF_USDA=1.639
NC_035077.1	57476472	.	A	G	.	.	MAF_USDA=4.098
NC_035077.1	57476494	.	T	C	.	.	MAF_INRAE=4.43;MAF_USDA=8.235
NC_035077.1	57476550	.	A	T	.	.	MAF_USDA=1.639
NC_035077.1	57476558	.	A	G	.	.	MAF_INRAE=31.579
NC_035077.1	57476564	.	T	A	.	.	MAF_INRAE=30.38;MAF_USDA=21.176
NC_035077.1	57476571	.	C	T	.	.	MAF_INRAE=30.38;MAF_USDA=20.0
NC_035077.1	57476583	.	A	C	.	.	MAF_INRAE=5.263;MAF_USDA=4.118
NC_035077.1	57476605	.	A	G	.	.	MAF_INRAE=30.38;MAF_USDA=20.0
NC_035077.1	57476691	.	T	G	.	.	MAF_INRAE=30.38;MAF_USDA=20.588
NC_035077.1	57476705	.	C	A	.	.	MAF_INRAE=30.38;MAF_USDA=20.833
NC_035077.1	57476707	.	T	A	.	.	MAF_INRAE=30.0;MAF_USDA=20.238
NC_035077.1	57476709	.	T	A	.	.	MAF_INRAE=30.0;MAF_USDA=20.238
NC_035077.1	57476717	.	C	T	.	.	MAF_INRAE=30.38;MAF_USDA=20.588
NC_035077.1	57476760	.	G	A	.	.	MAF_INRAE=30.38;MAF_USDA=25.294
NC_035077.1	57476785	.	A	G	.	.	MAF_INRAE=30.38;MAF_USDA=20.588
NC_035077.1	57476831	.	A	T	.	.	MAF_USDA=6.557
NC_035077.1	57477085	.	A	T	.	.	MAF_INRAE=41.772;MAF_USDA=27.647
NC_035077.1	57477153	.	C	T	.	.	MAF_USDA=8.235
NC_035077.1	57477230	.	G	A	.	.	MAF_USDA=2.353
NC_035077.1	57477280	.	T	C	.	.	MAF_INRAE=8.228;MAF_USDA=8.824
NC_035077.1	57477302	.	G	A	.	.	MAF_INRAE=4.43
NC_035077.1	57478352	.	C	T	.	.	MAF_USDA=37.5
NC_035077.1	57478374	.	T	G	.	.	MAF_USDA=29.167
NC_035077.1	57478385	.	T	A	.	.	MAF_USDA=2.586
NC_035077.1	57478403	.	A	C	.	.	MAF_USDA=1.695
NC_035077.1	57478514	.	A	G	.	.	MAF_INRAE=44.167;MAF_USDA=30.12
NC_035077.1	57478661	.	G	A	.	.	MAF_USDA=2.542
NC_035077.1	57478712	.	C	T	.	.	MAF_INRAE=41.772;MAF_USDA=27.647
NC_035077.1	57478716	.	T	G	.	.	MAF_USDA=7.647
NC_035077.1	57478831	.	T	G	.	.	MAF_USDA=1.639
NC_035077.1	57478839	.	A	G	.	.	MAF_USDA=1.639
NC_035077.1	57478846	.	G	A	.	.	MAF_INRAE=30.38;MAF_USDA=21.176
NC_035077.1	57478860	.	T	A	.	.	MAF_INRAE=2.5;MAF_USDA=4.118
NC_035077.1	57478895	.	G	T	.	.	MAF_USDA=2.941
NC_035077.1	57478909	.	T	A	.	.	MAF_USDA=2.941
NC_035077.1	57478910	.	G	T	.	.	MAF_USDA=2.941
NC_035077.1	57478991	.	T	C	.	.	MAF_INRAE=30.38;MAF_USDA=21.176
NC_035077.1	57479030	.	A	G	.	.	MAF_INRAE=21.053;MAF_USDA=7.059
NC_035077.1	57479050	.	C	A	.	.	MAF_INRAE=15.19;MAF_USDA=9.412
NC_035077.1	57479052	.	G	T	.	.	MAF_INRAE=30.38;MAF_USDA=21.176
NC_035077.1	57479078	.	A	T	.	.	MAF_INRAE=30.38;MAF_USDA=21.765
NC_035077.1	57479086	.	G	A	.	.	MAF_INRAE=17.089
NC_035077.1	57479099	.	C	T	.	.	MAF_INRAE=8.228;MAF_USDA=8.333
NC_035077.1	57479149	.	C	T	.	.	MAF_USDA=1.639
NC_035077.1	57479155	.	C	A	.	.	MAF_INRAE=45.57;MAF_USDA=36.471
NC_035077.1	57479157	.	G	A	.	.	MAF_USDA=1.639
NC_035077.1	57479169	.	C	A	.	.	MAF_USDA=8.824
NC_035077.1	57479198	.	G	T	.	.	MAF_USDA=1.639
NC_035077.1	57479209	.	A	C	.	.	MAF_USDA=10.417
NC_035077.1	57479244	.	A	G	.	.	MAF_USDA=6.557
NC_035077.1	57479257	.	T	A	.	.	MAF_INRAE=30.0;MAF_USDA=14.583
NC_035077.1	57479279	.	C	T	.	.	MAF_INRAE=30.38;MAF_USDA=17.059
NC_035077.1	57479285	.	A	G	.	.	MAF_USDA=2.083
NC_035077.1	57479286	.	A	G	.	.	MAF_INRAE=20.833
NC_035077.1	57479288	.	T	C	.	.	MAF_INRAE=20.833
NC_035077.1	57479292	.	C	A	.	.	MAF_USDA=2.083
NC_035077.1	57479293	.	G	T	.	.	MAF_USDA=2.083
NC_035077.1	57479294	.	T	C	.	.	MAF_USDA=2.083
NC_035077.1	57479320	.	G	T	.	.	MAF_USDA=2.941
NC_035077.1	57479365	.	A	T	.	.	MAF_USDA=2.083
NC_035077.1	57479428	.	T	C	.	.	MAF_USDA=1.639
NC_035077.1	57479477	.	T	C	.	.	MAF_INRAE=15.19;MAF_USDA=15.294
NC_035077.1	57479522	.	A	G	.	.	MAF_USDA=5.882
NC_035077.1	57479548	.	A	G	.	.	MAF_INRAE=45.57;MAF_USDA=35.294
NC_035077.1	57479751	.	C	T	.	.	MAF_INRAE=28.481;MAF_USDA=24.118
NC_035077.1	57479768	.	C	T	.	.	MAF_INRAE=5.263;MAF_USDA=1.639
NC_035077.1	57479786	.	G	C	.	.	MAF_USDA=1.639
NC_035077.1	57479825	.	G	C	.	.	MAF_INRAE=28.481;MAF_USDA=21.765
NC_035077.1	57479846	.	C	T	.	.	MAF_USDA=2.083
NC_035077.1	57479880	.	C	T	.	.	MAF_INRAE=37.342;MAF_USDA=22.941
NC_035077.1	57479890	.	C	T	.	.	MAF_INRAE=2.5;MAF_USDA=1.639
NC_035077.1	57479900	.	G	T	.	.	MAF_USDA=2.459
NC_035077.1	57479903	.	A	T	.	.	MAF_INRAE=39.241;MAF_USDA=48.235
NC_035077.1	57480065	.	C	T	.	.	MAF_USDA=8.197
NC_035077.1	57480133	.	T	C	.	.	MAF_USDA=4.918
NC_035077.1	57480172	.	T	A	.	.	MAF_INRAE=40.506;MAF_USDA=47.917
NC_035077.1	57480176	.	T	C	.	.	MAF_INRAE=41.667;MAF_USDA=28.824
NC_035077.1	57480214	.	A	T	.	.	MAF_INRAE=4.43;MAF_USDA=1.639
NC_035077.1	57480232	.	C	G	.	.	MAF_INRAE=4.43;MAF_USDA=1.639
NC_035077.1	57480235	.	A	G	.	.	MAF_INRAE=8.228;MAF_USDA=6.25
NC_035077.1	57480239	.	A	T	.	.	MAF_INRAE=5.833;MAF_USDA=2.941
NC_035077.1	57480253	.	G	A	.	.	MAF_INRAE=8.228;MAF_USDA=6.25
NC_035077.1	57480264	.	C	A	.	.	MAF_INRAE=8.228;MAF_USDA=6.25
NC_035077.1	57480276	.	A	G	.	.	MAF_INRAE=39.241;MAF_USDA=26.471
NC_035077.1	57480306	.	A	G	.	.	MAF_INRAE=23.418;MAF_USDA=9.524
NC_035077.1	57480412	.	T	C	.	.	MAF_INRAE=4.43;MAF_USDA=4.706
NC_035077.1	57480498	.	T	A	.	.	MAF_USDA=6.557
NC_035077.1	57480540	.	G	A	.	.	MAF_USDA=1.639
NC_035077.1	57480559	.	G	C	.	.	MAF_INRAE=8.228;MAF_USDA=8.235
NC_035077.1	57480592	.	G	T	.	.	MAF_INRAE=4.43;MAF_USDA=4.706
NC_035077.1	57480666	.	C	T	.	.	MAF_INRAE=28.481;MAF_USDA=21.765
NC_035077.1	57480744	.	T	C	.	.	MAF_INRAE=26.582;MAF_USDA=48.235
NC_035077.1	57480818	.	G	A	.	.	MAF_INRAE=2.5;MAF_USDA=3.529
NC_035077.1	57480821	.	C	T	.	.	MAF_INRAE=4.43;MAF_USDA=4.706
NC_035077.1	57480908	.	A	G	.	.	MAF_USDA=2.941
NC_035077.1	57480997	.	T	G	.	.	MAF_USDA=5.294
NC_035077.1	57481034	.	G	T	.	.	MAF_INRAE=6.329;MAF_USDA=8.824
NC_035077.1	57481048	.	G	T	.	.	MAF_USDA=2.941
NC_035077.1	57481143	.	C	A	.	.	MAF_INRAE=25.949;MAF_USDA=48.235
NC_035077.1	57481161	.	G	T	.	.	MAF_INRAE=25.949;MAF_USDA=4.098
NC_035077.1	57481177	.	G	A	.	.	MAF_INRAE=4.43;MAF_USDA=4.706
NC_035077.1	57481182	.	G	T	.	.	MAF_INRAE=24.051;MAF_USDA=8.824
NC_035077.1	57481187	.	T	C	.	.	MAF_USDA=2.083
NC_035077.1	57481190	.	A	G	.	.	MAF_USDA=2.941
NC_035077.1	57481198	.	A	G	.	.	MAF_INRAE=50.0;MAF_USDA=38.235
NC_035077.1	57481210	.	A	G	.	.	MAF_INRAE=2.5;MAF_USDA=4.118
NC_035077.1	57481254	.	G	A	.	.	MAF_INRAE=6.329;MAF_USDA=8.235
NC_035077.1	57481338	.	C	A	.	.	MAF_USDA=7.377
NC_035077.1	57481347	.	T	C	.	.	MAF_INRAE=34.81
NC_035077.1	57481421	.	C	T	.	.	MAF_INRAE=24.051;MAF_USDA=8.235
NC_035077.1	57481445	.	A	C	.	.	MAF_INRAE=35.443;MAF_USDA=22.941
NC_035077.1	57481458	.	C	A	.	.	MAF_INRAE=10.759;MAF_USDA=11.765
NC_035077.1	57481459	.	G	A	.	.	MAF_INRAE=6.962
NC_035077.1	57481494	.	G	T	.	.	MAF_USDA=3.279
NC_035077.1	57481516	.	A	G	.	.	MAF_INRAE=27.848;MAF_USDA=18.824
NC_035077.1	57481570	.	A	C	.	.	MAF_USDA=1.639
NC_035077.1	57481678	.	G	A	.	.	MAF_INRAE=9.167;MAF_USDA=1.639
NC_035077.1	57481701	.	A	G	.	.	MAF_USDA=6.557
NC_035077.1	57481739	.	A	G	.	.	MAF_INRAE=24.051;MAF_USDA=22.941
NC_035077.1	57481744	.	C	T	.	.	MAF_USDA=1.639
NC_035077.1	57481792	.	G	A	.	.	MAF_USDA=6.557
NC_035077.1	57481842	.	T	A	.	.	MAF_INRAE=6.667
NC_035077.1	57481855	.	T	A	.	.	MAF_USDA=4.167
NC_035077.1	57482145	.	A	C	.	.	MAF_INRAE=2.5;MAF_USDA=20.238
NC_035077.1	57482247	.	T	C	.	.	MAF_INRAE=15.823;MAF_USDA=23.81
NC_035077.1	57482318	.	G	T	.	.	MAF_INRAE=19.62;MAF_USDA=24.706
NC_035077.1	57482350	.	A	G	.	.	MAF_INRAE=19.62;MAF_USDA=27.647
NC_035077.1	57482385	.	T	C	.	.	MAF_INRAE=15.19;MAF_USDA=18.235
NC_035077.1	57482391	.	T	G	.	.	MAF_USDA=1.639
NC_035077.1	57482404	.	C	T	.	.	MAF_USDA=4.098
NC_035077.1	57482460	.	C	T	.	.	MAF_INRAE=15.19;MAF_USDA=17.059
NC_035077.1	57482490	.	C	A	.	.	MAF_USDA=7.377
NC_035077.1	57482574	.	A	G	.	.	MAF_INRAE=4.43
NC_035077.1	57482670	.	T	G	.	.	MAF_USDA=6.557
NC_035077.1	57482715	.	G	T	.	.	MAF_USDA=2.459
NC_035077.1	57482740	.	T	C	.	.	MAF_USDA=2.353
NC_035077.1	57482853	.	T	G	.	.	MAF_INRAE=15.19;MAF_USDA=16.471
NC_035077.1	57482915	.	T	A	.	.	MAF_USDA=7.377
NC_035077.1	57482957	.	T	C	.	.	MAF_USDA=1.639
NC_035077.1	57483002	.	A	G	.	.	MAF_USDA=10.588
NC_035077.1	57483027	.	G	A	.	.	MAF_INRAE=25.949;MAF_USDA=4.706
NC_035077.1	57483103	.	C	G	.	.	MAF_INRAE=14.557;MAF_USDA=14.706
NC_035077.1	57483176	.	T	G	.	.	MAF_USDA=5.738
NC_035077.1	57483196	.	C	G	.	.	MAF_USDA=1.639
NC_035077.1	57483301	.	T	G	.	.	MAF_USDA=18.033
NC_035077.1	57483328	.	T	C	.	.	MAF_INRAE=9.167;MAF_USDA=12.941
NC_035077.1	57483333	.	C	G	.	.	MAF_USDA=5.738
NC_035077.1	57483359	.	C	A	.	.	MAF_USDA=4.167
NC_035077.1	57483373	.	A	T	.	.	MAF_INRAE=41.772;MAF_USDA=19.048
NC_035077.1	57483508	.	C	G	.	.	MAF_INRAE=24.684;MAF_USDA=5.294
NC_035077.1	57483516	.	A	G	.	.	MAF_INRAE=50.0;MAF_USDA=29.412
NC_035077.1	57483522	.	T	C	.	.	MAF_INRAE=6.962;MAF_USDA=19.412
NC_035077.1	57483528	.	T	G	.	.	MAF_USDA=11.475
NC_035077.1	57483556	.	C	T	.	.	MAF_INRAE=20.833;MAF_USDA=7.647
NC_035077.1	57483576	.	G	A	.	.	MAF_INRAE=21.519;MAF_USDA=39.412
NC_035077.1	57483590	.	T	C	.	.	MAF_INRAE=20.833;MAF_USDA=15.882
NC_035077.1	57483608	.	A	G	.	.	MAF_USDA=3.279
NC_035077.1	57483629	.	A	C	.	.	MAF_USDA=3.279
NC_035077.1	57483675	.	T	A	.	.	MAF_INRAE=14.557
NC_035077.1	57483687	.	T	G	.	.	MAF_INRAE=9.167
NC_035077.1	57483688	.	A	C	.	.	MAF_INRAE=9.167
NC_035077.1	57483706	.	C	A	.	.	MAF_INRAE=6.962
NC_035077.1	57483736	.	T	C	.	.	MAF_INRAE=9.167;MAF_USDA=18.824
NC_035077.1	57483749	.	C	T	.	.	MAF_INRAE=9.167;MAF_USDA=2.083
NC_035077.1	57483760	.	G	T	.	.	MAF_INRAE=48.734;MAF_USDA=35.882
NC_035077.1	57483825	.	T	C	.	.	MAF_INRAE=41.772;MAF_USDA=18.235
NC_035077.1	57483869	.	C	T	.	.	MAF_INRAE=9.167;MAF_USDA=21.176
NC_035077.1	57483900	.	A	G	.	.	MAF_INRAE=21.053;MAF_USDA=4.706
NC_035077.1	57484138	.	G	C	.	.	MAF_INRAE=9.167;MAF_USDA=5.738
NC_035077.1	57484205	.	A	T	.	.	MAF_USDA=1.639
NC_035077.1	57484213	.	A	G	.	.	MAF_INRAE=9.167;MAF_USDA=17.059
NC_035077.1	57484251	.	A	C	.	.	MAF_INRAE=9.167;MAF_USDA=22.941
NC_035077.1	57484266	.	C	T	.	.	MAF_INRAE=8.228;MAF_USDA=3.529
NC_035077.1	57484298	.	A	G	.	.	MAF_USDA=4.118
NC_035077.1	57484326	.	A	T	.	.	MAF_USDA=5.882
NC_035077.1	57484330	.	C	G	.	.	MAF_INRAE=9.167;MAF_USDA=16.471
NC_035077.1	57484394	.	C	A	.	.	MAF_INRAE=9.167;MAF_USDA=18.235
NC_035077.1	57484405	.	A	G	.	.	MAF_USDA=5.738
NC_035077.1	57484439	.	G	T	.	.	MAF_INRAE=9.167;MAF_USDA=18.235
NC_035077.1	57484474	.	G	A	.	.	MAF_INRAE=9.167;MAF_USDA=18.235
NC_035077.1	57484495	.	C	G	.	.	MAF_INRAE=9.167;MAF_USDA=18.235
NC_035077.1	57484500	.	G	T	.	.	MAF_INRAE=9.167;MAF_USDA=18.235
NC_035077.1	57484505	.	C	A	.	.	MAF_USDA=6.557
NC_035077.1	57484511	.	T	A	.	.	MAF_INRAE=9.167;MAF_USDA=18.235
NC_035077.1	57484548	.	T	C	.	.	MAF_INRAE=9.167;MAF_USDA=22.353
NC_035077.1	57484549	.	G	A	.	.	MAF_INRAE=9.167;MAF_USDA=18.235
NC_035077.1	57484560	.	G	T	.	.	MAF_USDA=5.882
NC_035077.1	57484618	.	G	A	.	.	MAF_INRAE=8.228;MAF_USDA=2.353
NC_035077.1	57484649	.	A	G	.	.	MAF_INRAE=9.167;MAF_USDA=17.647
NC_035077.1	57484700	.	G	A	.	.	MAF_INRAE=7.595;MAF_USDA=16.667
NC_035077.1	57484719	.	T	A	.	.	MAF_USDA=1.765
NC_035077.1	57484729	.	C	G	.	.	MAF_USDA=5.882
NC_035077.1	57484758	.	G	A	.	.	MAF_USDA=5.882
NC_035077.1	57484843	.	G	C	.	.	MAF_INRAE=9.167;MAF_USDA=17.857
NC_035077.1	57484861	.	T	C	.	.	MAF_INRAE=9.167;MAF_USDA=17.262
NC_035077.1	57484867	.	A	C	.	.	MAF_INRAE=9.167;MAF_USDA=21.176
NC_035077.1	57484868	.	T	C	.	.	MAF_INRAE=9.167;MAF_USDA=21.176
NC_035077.1	57484927	.	C	A	.	.	MAF_USDA=6.25
NC_035077.1	57484934	.	G	A	.	.	MAF_INRAE=9.167;MAF_USDA=16.471
NC_035077.1	57484950	.	C	T	.	.	MAF_USDA=1.639
NC_035077.1	57484960	.	A	C	.	.	MAF_INRAE=8.333;MAF_USDA=15.882
NC_035077.1	57485133	.	T	A	.	.	MAF_USDA=5.738
NC_035077.1	57485161	.	G	A	.	.	MAF_USDA=4.098
NC_035077.1	57485193	.	G	A	.	.	MAF_USDA=1.639
NC_035077.1	57485229	.	T	G	.	.	MAF_USDA=5.738
NC_035077.1	57485241	.	G	A	.	.	MAF_USDA=1.639
NC_035077.1	57485297	.	A	G	.	.	MAF_INRAE=9.167;MAF_USDA=17.647
NC_035077.1	57485334	.	C	T	.	.	MAF_USDA=1.639
NC_035077.1	57485422	.	A	G	.	.	MAF_USDA=6.557
NC_035077.1	57485460	.	A	G	.	.	MAF_USDA=3.529
NC_035077.1	57485516	.	T	C	.	.	MAF_INRAE=4.43;MAF_USDA=3.279
NC_035077.1	57485523	.	A	G	.	.	MAF_USDA=3.279
NC_035077.1	57485666	.	C	T	.	.	MAF_USDA=2.941
NC_035077.1	57485707	.	C	A	.	.	MAF_USDA=5.738
NC_035077.1	57485740	.	A	G	.	.	MAF_USDA=1.639
NC_035077.1	57485773	.	G	C	.	.	MAF_USDA=10.588
NC_035077.1	57485789	.	A	G	.	.	MAF_USDA=4.118
NC_035077.1	57485821	.	C	T	.	.	MAF_USDA=3.279
NC_035077.1	57485889	.	G	A	.	.	MAF_INRAE=5.263;MAF_USDA=10.0
NC_035077.1	57485904	.	G	T	.	.	MAF_INRAE=44.304;MAF_USDA=44.118
NC_035077.1	57485960	.	C	A	.	.	MAF_INRAE=5.263;MAF_USDA=17.647
NC_035077.1	57485966	.	G	A	.	.	MAF_USDA=1.176
NC_035077.1	57485973	.	G	T	.	.	MAF_INRAE=5.263;MAF_USDA=27.059
NC_035077.1	57485982	.	C	A	.	.	MAF_USDA=6.557
NC_035077.1	57486014	.	A	T	.	.	MAF_USDA=2.353
NC_035077.1	57486028	.	T	A	.	.	MAF_INRAE=46.203;MAF_USDA=34.706
NC_035077.1	57486029	.	C	T	.	.	MAF_USDA=34.706
NC_035077.1	57486092	.	A	G	.	.	MAF_USDA=4.098
NC_035077.1	57486216	.	T	G	.	.	MAF_INRAE=5.263;MAF_USDA=3.39
NC_035077.1	57486372	.	G	A	.	.	MAF_INRAE=4.43;MAF_USDA=1.695
NC_035077.1	57486383	.	A	G	.	.	MAF_USDA=4.918
NC_035077.1	57486415	.	A	C	.	.	MAF_INRAE=23.418;MAF_USDA=32.143
NC_035077.1	57486462	.	C	G	.	.	MAF_INRAE=15.789;MAF_USDA=31.548
NC_035077.1	57486479	.	T	G	.	.	MAF_USDA=5.0
NC_035077.1	57486540	.	C	T	.	.	MAF_USDA=4.167
NC_035077.1	57486610	.	G	T	.	.	MAF_USDA=1.667
NC_035077.1	57486671	.	T	A	.	.	MAF_USDA=2.353
NC_035077.1	57486672	.	A	T	.	.	MAF_USDA=2.353
NC_035077.1	57486737	.	A	C	.	.	MAF_INRAE=6.962
NC_035077.1	57486752	.	C	T	.	.	MAF_USDA=12.295
NC_035077.1	57486863	.	T	G	.	.	MAF_USDA=2.353
NC_035077.1	57487003	.	G	A	.	.	MAF_INRAE=9.167
NC_035077.1	57487007	.	C	T	.	.	MAF_INRAE=27.848;MAF_USDA=18.235
NC_035077.1	57487032	.	C	T	.	.	MAF_USDA=2.353
NC_035077.1	57487166	.	A	T	.	.	MAF_INRAE=24.051;MAF_USDA=28.824
NC_035077.1	57487245	.	G	A	.	.	MAF_INRAE=27.5;MAF_USDA=16.471
NC_035077.1	57487307	.	T	A	.	.	MAF_INRAE=27.5;MAF_USDA=16.471
NC_035077.1	57487452	.	A	C	.	.	MAF_USDA=10.417
NC_035077.1	57487456	.	T	G	.	.	MAF_INRAE=28.481;MAF_USDA=30.0
NC_035077.1	57487458	.	A	T	.	.	MAF_USDA=1.639
NC_035077.1	57487529	.	C	T	.	.	MAF_USDA=2.353
NC_035077.1	57487720	.	C	A	.	.	MAF_USDA=3.279
NC_035077.1	57487726	.	C	T	.	.	MAF_USDA=31.25
NC_035077.1	57487756	.	C	T	.	.	MAF_USDA=1.639
NC_035077.1	57487908	.	T	C	.	.	MAF_USDA=5.738
NC_035077.1	57487957	.	A	G	.	.	MAF_USDA=4.918
NC_035077.1	57488072	.	G	A	.	.	MAF_INRAE=6.962
NC_035077.1	57488123	.	A	G	.	.	MAF_INRAE=28.481;MAF_USDA=17.059
NC_035077.1	57488223	.	A	T	.	.	MAF_INRAE=46.203
NC_035077.1	57488306	.	C	A	.	.	MAF_INRAE=25.316;MAF_USDA=34.118
NC_035077.1	57488345	.	C	T	.	.	MAF_USDA=11.765
NC_035077.1	57488452	.	G	A	.	.	MAF_USDA=1.639
NC_035077.1	57488497	.	T	C	.	.	MAF_INRAE=25.316;MAF_USDA=28.824
NC_035077.1	57488632	.	C	T	.	.	MAF_INRAE=25.316;MAF_USDA=25.294
NC_035077.1	57488752	.	G	A	.	.	MAF_USDA=5.738
NC_035077.1	57488865	.	A	G	.	.	MAF_INRAE=6.962;MAF_USDA=18.033
NC_035077.1	57488958	.	G	A	.	.	MAF_USDA=4.118
NC_035077.1	57489042	.	T	C	.	.	MAF_USDA=2.353
NC_035077.1	57489085	.	G	A	.	.	MAF_USDA=1.667
NC_035077.1	57489116	.	C	T	.	.	MAF_USDA=3.279
NC_035077.1	57489203	.	A	G	.	.	MAF_INRAE=29.747;MAF_USDA=32.143
NC_035077.1	57489245	.	T	C	.	.	MAF_INRAE=9.167
NC_035077.1	57489281	.	G	A	.	.	MAF_USDA=2.353
NC_035077.1	57489474	.	C	T	.	.	MAF_INRAE=28.481;MAF_USDA=34.524
NC_035077.1	57489493	.	T	A	.	.	MAF_INRAE=8.333;MAF_USDA=2.5
NC_035077.1	57489580	.	G	T	.	.	MAF_USDA=8.235
NC_035077.1	57489615	.	A	C	.	.	MAF_INRAE=30.38;MAF_USDA=33.333
NC_035077.1	57489760	.	G	A	.	.	MAF_INRAE=2.5;MAF_USDA=11.765
NC_035077.1	57489859	.	C	T	.	.	MAF_INRAE=29.747;MAF_USDA=22.353
NC_035077.1	57489967	.	C	T	.	.	MAF_USDA=1.639
NC_035077.1	57490231	.	A	G	.	.	MAF_USDA=2.459
NC_035077.1	57490255	.	G	T	.	.	MAF_INRAE=25.949;MAF_USDA=7.647
NC_035077.1	57490300	.	C	T	.	.	MAF_USDA=1.639
NC_035077.1	57490330	.	C	A	.	.	MAF_INRAE=29.747;MAF_USDA=40.588
NC_035077.1	57490360	.	A	C	.	.	MAF_INRAE=20.833;MAF_USDA=6.557
NC_035077.1	57490388	.	C	A	.	.	MAF_USDA=1.639
NC_035077.1	57490421	.	C	T	.	.	MAF_INRAE=6.962
NC_035077.1	57490650	.	T	G	.	.	MAF_USDA=14.583
NC_035077.1	57490743	.	T	C	.	.	MAF_INRAE=25.949;MAF_USDA=8.235
NC_035077.1	57490751	.	C	T	.	.	MAF_INRAE=20.833;MAF_USDA=5.294
NC_035077.1	57490764	.	C	T	.	.	MAF_USDA=1.639
NC_035077.1	57490884	.	A	C	.	.	MAF_INRAE=41.772;MAF_USDA=30.357
NC_035077.1	57491102	.	A	G	.	.	MAF_INRAE=26.316;MAF_USDA=8.235
NC_035077.1	57491161	.	T	G	.	.	MAF_INRAE=29.747;MAF_USDA=26.471
NC_035077.1	57491167	.	A	C	.	.	MAF_USDA=5.882
NC_035077.1	57491170	.	T	A	.	.	MAF_USDA=4.118
NC_035077.1	57491191	.	C	T	.	.	MAF_USDA=14.583
NC_035077.1	57491228	.	G	A	.	.	MAF_INRAE=29.747;MAF_USDA=38.235
NC_035077.1	57491250	.	A	T	.	.	MAF_INRAE=29.747
NC_035077.1	57491327	.	T	C	.	.	MAF_USDA=5.294
NC_035077.1	57491329	.	C	T	.	.	MAF_USDA=1.639
NC_035077.1	57491403	.	T	C	.	.	MAF_USDA=4.118
NC_035077.1	57491438	.	G	A	.	.	MAF_INRAE=29.747;MAF_USDA=37.647
NC_035077.1	57491456	.	G	A	.	.	MAF_USDA=5.882
NC_035077.1	57491590	.	A	C	.	.	MAF_USDA=1.639
NC_035077.1	57491623	.	A	C	.	.	MAF_INRAE=29.114;MAF_USDA=21.765
NC_035077.1	57491728	.	G	A	.	.	MAF_USDA=5.882
NC_035077.1	57491756	.	C	T	.	.	MAF_INRAE=4.43
NC_035077.1	57491804	.	T	A	.	.	MAF_INRAE=29.747;MAF_USDA=20.588
NC_035077.1	57491816	.	C	T	.	.	MAF_INRAE=29.747;MAF_USDA=33.333
NC_035077.1	57491844	.	T	A	.	.	MAF_INRAE=28.481;MAF_USDA=8.235
NC_035077.1	57491867	.	C	G	.	.	MAF_USDA=1.639
NC_035077.1	57491918	.	C	T	.	.	MAF_USDA=10.588
NC_035077.1	57491935	.	C	T	.	.	MAF_INRAE=26.667;MAF_USDA=33.333
NC_035077.1	57491966	.	C	A	.	.	MAF_INRAE=29.747;MAF_USDA=32.941
NC_035077.1	57491970	.	C	A	.	.	MAF_USDA=5.882
NC_035077.1	57491973	.	C	T	.	.	MAF_USDA=7.647
NC_035077.1	57492022	.	A	G	.	.	MAF_INRAE=28.481;MAF_USDA=7.647
NC_035077.1	57492032	.	T	A	.	.	MAF_INRAE=29.747;MAF_USDA=34.118
NC_035077.1	57492035	.	T	A	.	.	MAF_INRAE=27.5;MAF_USDA=34.118
NC_035077.1	57492045	.	G	A	.	.	MAF_USDA=6.471
NC_035077.1	57492047	.	A	T	.	.	MAF_INRAE=29.747;MAF_USDA=34.118
NC_035077.1	57492133	.	A	T	.	.	MAF_USDA=10.588
NC_035077.1	57492140	.	A	G	.	.	MAF_INRAE=9.167;MAF_USDA=2.459
NC_035077.1	57492178	.	A	T	.	.	MAF_USDA=45.833
NC_035077.1	57492212	.	T	C	.	.	MAF_INRAE=29.747;MAF_USDA=43.75
NC_035077.1	57492241	.	T	C	.	.	MAF_INRAE=41.772;MAF_USDA=29.412
NC_035077.1	57492253	.	T	C	.	.	MAF_USDA=23.529
NC_035077.1	57492270	.	T	C	.	.	MAF_INRAE=28.481;MAF_USDA=48.235
NC_035077.1	57492282	.	G	T	.	.	MAF_INRAE=16.667
NC_035077.1	57492627	.	C	A	.	.	MAF_INRAE=29.747;MAF_USDA=21.765
NC_035077.1	57492695	.	G	A	.	.	MAF_INRAE=15.823;MAF_USDA=14.706
NC_035077.1	57492699	.	A	C	.	.	MAF_INRAE=29.747;MAF_USDA=37.059
NC_035077.1	57492707	.	G	A	.	.	MAF_INRAE=29.747
NC_035077.1	57492717	.	C	T	.	.	MAF_USDA=12.353
NC_035077.1	57492744	.	T	C	.	.	MAF_INRAE=29.114;MAF_USDA=22.353
NC_035077.1	57493239	.	G	A	.	.	MAF_INRAE=41.772;MAF_USDA=44.048
NC_035077.1	57493249	.	A	G	.	.	MAF_INRAE=41.772;MAF_USDA=30.952
NC_035077.1	57493303	.	G	A	.	.	MAF_INRAE=29.747;MAF_USDA=22.941
NC_035077.1	57493479	.	C	T	.	.	MAF_USDA=5.294
NC_035077.1	57493674	.	T	G	.	.	MAF_INRAE=29.747;MAF_USDA=22.941
NC_035077.1	57493773	.	G	A	.	.	MAF_USDA=2.353
NC_035077.1	57493832	.	T	C	.	.	MAF_INRAE=29.114;MAF_USDA=22.353
NC_035077.1	57493854	.	T	C	.	.	MAF_USDA=2.459
NC_035077.1	57493865	.	A	C	.	.	MAF_INRAE=29.747;MAF_USDA=22.353
NC_035077.1	57493888	.	A	G	.	.	MAF_USDA=1.765
NC_035077.1	57493899	.	C	G	.	.	MAF_INRAE=21.053;MAF_USDA=7.647
NC_035077.1	57493961	.	A	G	.	.	MAF_INRAE=9.167
NC_035077.1	57493977	.	C	T	.	.	MAF_USDA=1.639
NC_035077.1	57493991	.	T	C	.	.	MAF_INRAE=29.747;MAF_USDA=33.333
NC_035077.1	57493992	.	C	T	.	.	MAF_USDA=1.639
NC_035077.1	57494042	.	T	A	.	.	MAF_INRAE=27.5
NC_035077.1	57494043	.	G	A	.	.	MAF_USDA=14.583
NC_035077.1	57494051	.	A	T	.	.	MAF_INRAE=29.747;MAF_USDA=21.765
NC_035077.1	57494055	.	C	T	.	.	MAF_INRAE=27.5;MAF_USDA=22.353
NC_035077.1	57494132	.	C	T	.	.	MAF_USDA=6.557
NC_035077.1	57494149	.	T	G	.	.	MAF_USDA=2.459
NC_035077.1	57494153	.	A	T	.	.	MAF_INRAE=29.747;MAF_USDA=22.353
NC_035077.1	57494198	.	G	A	.	.	MAF_USDA=4.706
NC_035077.1	57494207	.	T	A	.	.	MAF_INRAE=36.842;MAF_USDA=22.353
NC_035077.1	57494218	.	G	T	.	.	MAF_USDA=2.083
NC_035077.1	57494231	.	T	C	.	.	MAF_INRAE=43.333;MAF_USDA=41.667
NC_035077.1	57494333	.	G	C	.	.	MAF_USDA=22.917
NC_035077.1	57494403	.	G	T	.	.	MAF_INRAE=14.167;MAF_USDA=4.918
NC_035077.1	57494451	.	C	T	.	.	MAF_USDA=2.353
NC_035077.1	57494483	.	C	T	.	.	MAF_USDA=16.667
NC_035077.1	57494579	.	C	T	.	.	MAF_USDA=5.882
NC_035077.1	57494600	.	G	A	.	.	MAF_INRAE=28.481;MAF_USDA=32.941
NC_035077.1	57494602	.	T	A	.	.	MAF_INRAE=29.167;MAF_USDA=32.941
NC_035077.1	57494796	.	T	C	.	.	MAF_INRAE=29.167
NC_035077.1	57494828	.	C	A	.	.	MAF_INRAE=28.481;MAF_USDA=34.118
NC_035077.1	57494832	.	G	T	.	.	MAF_INRAE=29.167;MAF_USDA=34.118
NC_035077.1	57494843	.	A	G	.	.	MAF_INRAE=41.772;MAF_USDA=28.824
NC_035077.1	57494848	.	G	A	.	.	MAF_INRAE=26.316;MAF_USDA=33.529
NC_035077.1	57494907	.	C	G	.	.	MAF_INRAE=41.772
NC_035077.1	57494927	.	G	A	.	.	MAF_INRAE=29.747;MAF_USDA=22.353
NC_035077.1	57494930	.	T	G	.	.	MAF_INRAE=20.833;MAF_USDA=5.294
NC_035077.1	57495009	.	T	A	.	.	MAF_INRAE=41.772;MAF_USDA=43.529
NC_035077.1	57495024	.	A	T	.	.	MAF_INRAE=20.833;MAF_USDA=5.294
NC_035077.1	57495095	.	C	T	.	.	MAF_USDA=4.118
NC_035077.1	57495096	.	C	A	.	.	MAF_USDA=4.118
NC_035077.1	57495106	.	G	A	.	.	MAF_USDA=11.765
NC_035077.1	57495167	.	A	G	.	.	MAF_INRAE=42.405;MAF_USDA=44.118
NC_035077.1	57495203	.	G	T	.	.	MAF_USDA=40.909
NC_035077.1	57495514	.	G	A	.	.	MAF_USDA=15.432
NC_035077.1	57495551	.	G	T	.	.	MAF_INRAE=20.0;MAF_USDA=4.706
NC_035077.1	57495558	.	G	A	.	.	MAF_INRAE=26.316;MAF_USDA=33.529
NC_035077.1	57495564	.	G	A	.	.	MAF_INRAE=23.684;MAF_USDA=33.529
NC_035077.1	57495574	.	T	C	.	.	MAF_USDA=2.459
NC_035077.1	57495583	.	G	A	.	.	MAF_INRAE=30.38;MAF_USDA=21.765
NC_035077.1	57495654	.	T	C	.	.	MAF_INRAE=28.481;MAF_USDA=16.471
NC_035077.1	57495669	.	A	T	.	.	MAF_INRAE=28.481;MAF_USDA=32.353
NC_035077.1	57495724	.	C	A	.	.	MAF_INRAE=6.962
NC_035077.1	57495737	.	G	T	.	.	MAF_INRAE=36.842;MAF_USDA=43.529
NC_035077.1	57495764	.	T	C	.	.	MAF_INRAE=36.842;MAF_USDA=22.353
NC_035077.1	57495785	.	G	T	.	.	MAF_USDA=5.294
NC_035077.1	57495822	.	T	C	.	.	MAF_USDA=5.738
NC_035077.1	57495847	.	T	G	.	.	MAF_USDA=33.333
NC_035077.1	57495880	.	G	A	.	.	MAF_INRAE=22.5;MAF_USDA=5.357
NC_035077.1	57496005	.	C	G	.	.	MAF_INRAE=28.481;MAF_USDA=33.333
NC_035077.1	57496030	.	T	C	.	.	MAF_INRAE=27.848;MAF_USDA=33.333
NC_035077.1	57496031	.	T	A	.	.	MAF_INRAE=25.0;MAF_USDA=33.333
NC_035077.1	57496058	.	T	A	.	.	MAF_USDA=6.471
NC_035077.1	57496059	.	T	G	.	.	MAF_INRAE=43.038;MAF_USDA=46.471
NC_035077.1	57496076	.	T	C	.	.	MAF_USDA=5.882
NC_035077.1	57496083	.	C	A	.	.	MAF_INRAE=28.481;MAF_USDA=8.235
NC_035077.1	57496087	.	G	A	.	.	MAF_INRAE=26.582;MAF_USDA=22.353
NC_035077.1	57496108	.	C	A	.	.	MAF_INRAE=24.684;MAF_USDA=21.176
NC_035077.1	57496259	.	G	A	.	.	MAF_USDA=1.639
NC_035077.1	57496293	.	G	T	.	.	MAF_USDA=1.667
NC_035077.1	57497194	.	C	G	.	.	MAF_INRAE=25.0
NC_035077.1	57497195	.	C	A	.	.	MAF_INRAE=7.5
NC_035077.1	57497203	.	G	T	.	.	MAF_USDA=4.118
NC_035077.1	57497279	.	A	T	.	.	MAF_USDA=2.459
NC_035077.1	57497316	.	T	G	.	.	MAF_INRAE=29.747;MAF_USDA=22.353
NC_035077.1	57497371	.	C	T	.	.	MAF_USDA=12.353
NC_035077.1	57497485	.	A	T	.	.	MAF_INRAE=38.608;MAF_USDA=49.405
NC_035077.1	57497486	.	A	T	.	.	MAF_INRAE=27.5;MAF_USDA=39.583
NC_035077.1	57497581	.	G	T	.	.	MAF_INRAE=11.667;MAF_USDA=9.412
NC_035077.1	57497590	.	A	T	.	.	MAF_USDA=10.0
NC_035077.1	57497597	.	G	T	.	.	MAF_INRAE=13.924;MAF_USDA=32.941
NC_035077.1	57497693	.	T	A	.	.	MAF_USDA=29.412
NC_035077.1	57497695	.	T	A	.	.	MAF_USDA=29.412
NC_035077.1	57497724	.	T	A	.	.	MAF_USDA=4.167
NC_035077.1	57497781	.	A	G	.	.	MAF_INRAE=19.62;MAF_USDA=8.824
NC_035077.1	57497787	.	C	T	.	.	MAF_INRAE=6.962
NC_035077.1	57497804	.	G	T	.	.	MAF_USDA=4.118
NC_035077.1	57497844	.	C	T	.	.	MAF_USDA=7.377
NC_035077.1	57497876	.	C	T	.	.	MAF_INRAE=28.481;MAF_USDA=22.353
NC_035077.1	57497960	.	G	T	.	.	MAF_INRAE=25.949;MAF_USDA=7.647
NC_035077.1	57497983	.	G	A	.	.	MAF_INRAE=28.481;MAF_USDA=21.765
NC_035077.1	57497990	.	C	G	.	.	MAF_USDA=11.176
NC_035077.1	57497998	.	C	A	.	.	MAF_USDA=22.353
NC_035077.1	57497999	.	A	C	.	.	MAF_INRAE=35.833;MAF_USDA=48.235
NC_035077.1	57498004	.	A	C	.	.	MAF_INRAE=6.962;MAF_USDA=24.706
NC_035077.1	57498019	.	G	C	.	.	MAF_INRAE=28.481;MAF_USDA=16.471
NC_035077.1	57498063	.	G	C	.	.	MAF_USDA=6.557
NC_035077.1	57498080	.	C	A	.	.	MAF_USDA=1.639
NC_035077.1	57498087	.	G	A	.	.	MAF_USDA=2.941
NC_035077.1	57498112	.	G	A	.	.	MAF_INRAE=26.582;MAF_USDA=31.176
NC_035077.1	57498124	.	T	G	.	.	MAF_USDA=4.167
NC_035077.1	57498157	.	C	A	.	.	MAF_USDA=1.639
NC_035077.1	57498161	.	A	C	.	.	MAF_USDA=11.176
NC_035077.1	57498191	.	A	C	.	.	MAF_INRAE=22.152;MAF_USDA=31.176
NC_035077.1	57498192	.	G	A	.	.	MAF_INRAE=20.0;MAF_USDA=28.824
NC_035077.1	57498238	.	T	C	.	.	MAF_USDA=2.459
NC_035077.1	57498415	.	T	C	.	.	MAF_USDA=6.471
NC_035077.1	57498467	.	G	A	.	.	MAF_USDA=1.639
NC_035077.1	57498511	.	T	G	.	.	MAF_INRAE=21.519;MAF_USDA=30.0
NC_035077.1	57498610	.	C	T	.	.	MAF_INRAE=20.886;MAF_USDA=37.059
NC_035077.1	57498667	.	C	T	.	.	MAF_INRAE=25.949;MAF_USDA=6.471
NC_035077.1	57498693	.	G	A	.	.	MAF_USDA=2.459
NC_035077.1	57498729	.	C	T	.	.	MAF_USDA=4.118
NC_035077.1	57498788	.	G	T	.	.	MAF_USDA=4.118
NC_035077.1	57498814	.	A	C	.	.	MAF_USDA=1.639
NC_035077.1	57498831	.	G	A	.	.	MAF_USDA=1.639
NC_035077.1	57498832	.	G	A	.	.	MAF_USDA=1.639
NC_035077.1	57498849	.	G	A	.	.	MAF_USDA=10.0
NC_035077.1	57499032	.	C	T	.	.	MAF_INRAE=20.833;MAF_USDA=5.294
NC_035077.1	57499205	.	C	T	.	.	MAF_USDA=4.167
NC_035077.1	57499216	.	T	A	.	.	MAF_INRAE=20.833;MAF_USDA=5.294
NC_035077.1	57499225	.	T	C	.	.	MAF_USDA=10.0
NC_035077.1	57499234	.	G	T	.	.	MAF_USDA=5.738
NC_035077.1	57499235	.	T	C	.	.	MAF_INRAE=2.5;MAF_USDA=8.333
NC_035077.1	57499271	.	C	A	.	.	MAF_USDA=5.882
NC_035077.1	57499283	.	G	A	.	.	MAF_INRAE=27.848;MAF_USDA=16.471
NC_035077.1	57499296	.	C	T	.	.	MAF_USDA=3.279
NC_035077.1	57499314	.	G	A	.	.	MAF_USDA=3.529
NC_035077.1	57499350	.	C	T	.	.	MAF_INRAE=25.949;MAF_USDA=4.118
NC_035077.1	57499460	.	C	A	.	.	MAF_INRAE=28.481;MAF_USDA=15.882
NC_035077.1	57499488	.	T	C	.	.	MAF_USDA=1.639
NC_035077.1	57499495	.	A	T	.	.	MAF_INRAE=28.481;MAF_USDA=15.882
NC_035077.1	57499501	.	C	T	.	.	MAF_INRAE=21.053;MAF_USDA=8.824
NC_035077.1	57499527	.	T	A	.	.	MAF_USDA=1.639
NC_035077.1	57499538	.	T	C	.	.	MAF_INRAE=20.886;MAF_USDA=31.765
NC_035077.1	57499543	.	T	C	.	.	MAF_INRAE=20.886;MAF_USDA=27.059
NC_035077.1	57499554	.	A	G	.	.	MAF_INRAE=6.962
NC_035077.1	57499808	.	G	A	.	.	MAF_INRAE=14.167;MAF_USDA=8.235
NC_035077.1	57499820	.	G	A	.	.	MAF_USDA=1.639
NC_035077.1	57499853	.	G	C	.	.	MAF_INRAE=6.962
NC_035077.1	57499870	.	T	C	.	.	MAF_INRAE=5.263;MAF_USDA=6.557
NC_035077.1	57499918	.	C	A	.	.	MAF_USDA=4.118
NC_035077.1	57500037	.	A	G	.	.	MAF_USDA=5.738
NC_035077.1	57500045	.	TAAAAAAT	TAAAAAAA	.	.	MAF_USDA=25.0
NC_035077.1	57500052	.	T	A	.	.	MAF_INRAE=25.949;MAF_USDA=49.138
NC_035077.1	57500067	.	T	G	.	.	MAF_USDA=2.381
NC_035077.1	57500082	.	A	G	.	.	MAF_USDA=5.882
NC_035077.1	57500107	.	C	T	.	.	MAF_USDA=1.639
NC_035077.1	57500108	.	T	A	.	.	MAF_USDA=10.417
NC_035077.1	57500276	.	A	G	.	.	MAF_INRAE=26.582;MAF_USDA=3.279
NC_035077.1	57500361	.	C	A	.	.	MAF_INRAE=25.949;MAF_USDA=22.353
NC_035077.1	57500365	.	G	T	.	.	MAF_USDA=1.639
NC_035077.1	57500369	.	T	C	.	.	MAF_INRAE=25.949;MAF_USDA=34.118
NC_035077.1	57500374	.	G	A	.	.	MAF_INRAE=15.19;MAF_USDA=6.25
NC_035077.1	57500378	.	G	A	.	.	MAF_USDA=2.353
NC_035077.1	57500411	.	G	C	.	.	MAF_INRAE=25.949;MAF_USDA=31.176
NC_035077.1	57500426	.	T	C	.	.	MAF_USDA=2.083
NC_035077.1	57500555	.	C	T	.	.	MAF_INRAE=2.5;MAF_USDA=5.882
NC_035077.1	57500630	.	G	A	.	.	MAF_USDA=6.557
NC_035077.1	57500656	.	T	C	.	.	MAF_USDA=1.639
NC_035077.1	57500681	.	G	A	.	.	MAF_INRAE=6.667
NC_035077.1	57500708	.	A	G	.	.	MAF_INRAE=6.962;MAF_USDA=26.22
NC_035077.1	57500716	.	T	G	.	.	MAF_INRAE=26.582;MAF_USDA=22.917
NC_035077.1	57500788	.	A	G	.	.	MAF_INRAE=26.582;MAF_USDA=34.118
NC_035077.1	57500798	.	G	A	.	.	MAF_INRAE=6.962;MAF_USDA=11.765
NC_035077.1	57500801	.	A	G	.	.	MAF_INRAE=25.0;MAF_USDA=34.118
NC_035077.1	57500810	.	A	C	.	.	MAF_INRAE=26.582;MAF_USDA=34.118
NC_035077.1	57500811	.	A	C	.	.	MAF_INRAE=19.62;MAF_USDA=10.588
NC_035077.1	57500898	.	C	T	.	.	MAF_USDA=1.639
NC_035077.1	57500921	.	C	A	.	.	MAF_USDA=6.557
NC_035077.1	57501037	.	C	A	.	.	MAF_USDA=9.016
NC_035077.1	57501083	.	G	A	.	.	MAF_INRAE=6.667;MAF_USDA=1.639
NC_035077.1	57501089	.	G	A	.	.	MAF_USDA=1.176
NC_035077.1	57501091	.	C	T	.	.	MAF_INRAE=25.949;MAF_USDA=32.941
NC_035077.1	57501109	.	C	A	.	.	MAF_INRAE=25.949;MAF_USDA=22.917
NC_035077.1	57501114	.	C	T	.	.	MAF_INRAE=5.263;MAF_USDA=1.765
NC_035077.1	57501120	.	T	A	.	.	MAF_INRAE=25.949;MAF_USDA=28.235
NC_035077.1	57501150	.	T	A	.	.	MAF_USDA=8.824
NC_035077.1	57501184	.	G	A	.	.	MAF_USDA=5.738
NC_035077.1	57501273	.	G	A	.	.	MAF_INRAE=6.962;MAF_USDA=12.353
NC_035077.1	57501291	.	A	C	.	.	MAF_USDA=5.738
NC_035077.1	57501311	.	G	A	.	.	MAF_USDA=4.706
NC_035077.1	57501322	.	C	T	.	.	MAF_USDA=7.377
NC_035077.1	57501328	.	G	T	.	.	MAF_INRAE=2.5;MAF_USDA=5.882
NC_035077.1	57501366	.	C	T	.	.	MAF_USDA=7.377
NC_035077.1	57501473	.	G	T	.	.	MAF_INRAE=31.579;MAF_USDA=35.294
NC_035077.1	57501477	.	A	G	.	.	MAF_USDA=1.667
NC_035077.1	57501545	.	A	T	.	.	MAF_USDA=2.083
NC_035077.1	57501548	.	C	T	.	.	MAF_INRAE=25.949;MAF_USDA=40.588
NC_035077.1	57501563	.	T	A	.	.	MAF_USDA=7.377
NC_035077.1	57501590	.	T	A	.	.	MAF_USDA=7.377
NC_035077.1	57501707	.	T	A	.	.	MAF_USDA=10.417
NC_035077.1	57501715	.	C	T	.	.	MAF_USDA=2.459
NC_035077.1	57501716	.	G	A	.	.	MAF_INRAE=17.089;MAF_USDA=18.235
NC_035077.1	57501720	.	A	G	.	.	MAF_INRAE=26.582;MAF_USDA=31.765
NC_035077.1	57501721	.	G	A	.	.	MAF_INRAE=25.0;MAF_USDA=30.0
NC_035077.1	57501785	.	T	C	.	.	MAF_USDA=12.5
NC_035077.1	57501819	.	C	A	.	.	MAF_INRAE=15.789
NC_035077.1	57501959	.	C	A	.	.	MAF_USDA=4.118
NC_035077.1	57501960	.	A	G	.	.	MAF_INRAE=26.582;MAF_USDA=39.412
NC_035077.1	57501967	.	T	C	.	.	MAF_INRAE=6.329;MAF_USDA=8.235
NC_035077.1	57502065	.	A	C	.	.	MAF_USDA=1.639
NC_035077.1	57502082	.	A	G	.	.	MAF_USDA=14.881
NC_035077.1	57502090	.	C	T	.	.	MAF_USDA=47.917
NC_035077.1	57502104	.	G	T	.	.	MAF_USDA=5.172
NC_035077.1	57502154	.	A	G	.	.	MAF_USDA=31.25
NC_035077.1	57502786	.	A	T	.	.	MAF_USDA=5.738
NC_035077.1	57502812	.	C	T	.	.	MAF_USDA=1.667
NC_035077.1	57502839	.	T	G	.	.	MAF_USDA=4.918
NC_035077.1	57502888	.	G	T	.	.	MAF_INRAE=31.579;MAF_USDA=40.0
NC_035077.1	57502908	.	A	G	.	.	MAF_INRAE=14.557;MAF_USDA=19.412
NC_035077.1	57503044	.	T	A	.	.	MAF_INRAE=27.848;MAF_USDA=15.882
NC_035077.1	57503046	.	C	A	.	.	MAF_INRAE=26.667;MAF_USDA=15.882
NC_035077.1	57503048	.	G	A	.	.	MAF_INRAE=26.667;MAF_USDA=15.882
NC_035077.1	57503078	.	A	G	.	.	MAF_INRAE=25.949;MAF_USDA=29.412
NC_035077.1	57503079	.	G	T	.	.	MAF_USDA=5.738
NC_035077.1	57503084	.	G	A	.	.	MAF_USDA=2.353
NC_035077.1	57503096	.	T	G	.	.	MAF_INRAE=25.949;MAF_USDA=39.412
NC_035077.1	57503133	.	G	A	.	.	MAF_INRAE=26.582;MAF_USDA=4.706
NC_035077.1	57503205	.	A	C	.	.	MAF_INRAE=2.5;MAF_USDA=12.5
NC_035077.1	57503244	.	T	C	.	.	MAF_INRAE=43.671;MAF_USDA=38.824
NC_035077.1	57503265	.	C	A	.	.	MAF_USDA=4.918
NC_035077.1	57503286	.	C	T	.	.	MAF_INRAE=6.667;MAF_USDA=8.235
NC_035077.1	57503331	.	G	T	.	.	MAF_USDA=6.25
NC_035077.1	57503336	.	A	G	.	.	MAF_USDA=5.882
NC_035077.1	57503427	.	G	A	.	.	MAF_INRAE=25.316;MAF_USDA=11.765
NC_035077.1	57503438	.	G	A	.	.	MAF_INRAE=25.949;MAF_USDA=38.235
NC_035077.1	57503468	.	T	A	.	.	MAF_USDA=1.639
NC_035077.1	57503549	.	C	T	.	.	MAF_USDA=10.417
NC_035077.1	57503585	.	A	G	.	.	MAF_INRAE=25.949;MAF_USDA=39.412
NC_035077.1	57503587	.	A	G	.	.	MAF_USDA=9.412
NC_035077.1	57503666	.	A	G	.	.	MAF_USDA=24.405
NC_035077.1	57503730	.	T	A	.	.	MAF_INRAE=27.215;MAF_USDA=30.0
NC_035077.1	57503769	.	T	A	.	.	MAF_INRAE=25.949;MAF_USDA=38.824
NC_035077.1	57503800	.	G	A	.	.	MAF_USDA=4.706
NC_035077.1	57503817	.	C	T	.	.	MAF_INRAE=4.43
NC_035077.1	57503896	.	C	A	.	.	MAF_USDA=5.357
NC_035077.1	57503898	.	G	C	.	.	MAF_USDA=1.667
NC_035077.1	57503940	.	C	T	.	.	MAF_USDA=4.918
NC_035077.1	57503941	.	G	A	.	.	MAF_INRAE=43.671;MAF_USDA=37.647
NC_035077.1	57504069	.	G	T	.	.	MAF_USDA=1.639
NC_035077.1	57504121	.	A	G	.	.	MAF_USDA=8.824
NC_035077.1	57504125	.	A	T	.	.	MAF_USDA=1.639
NC_035077.1	57504210	.	A	T	.	.	MAF_USDA=11.475
NC_035077.1	57504221	.	C	T	.	.	MAF_INRAE=28.481;MAF_USDA=43.529
NC_035077.1	57504259	.	C	A	.	.	MAF_INRAE=25.949;MAF_USDA=39.412
NC_035077.1	57504260	.	G	A	.	.	MAF_INRAE=24.167;MAF_USDA=40.0
NC_035077.1	57504263	.	C	T	.	.	MAF_INRAE=24.167;MAF_USDA=40.0
NC_035077.1	57504268	.	C	T	.	.	MAF_USDA=2.459
NC_035077.1	57504336	.	A	C	.	.	MAF_USDA=5.738
NC_035077.1	57504351	.	A	T	.	.	MAF_INRAE=25.949;MAF_USDA=21.765
NC_035077.1	57504377	.	G	T	.	.	MAF_USDA=5.738
NC_035077.1	57504388	.	G	A	.	.	MAF_USDA=6.25
NC_035077.1	57504416	.	C	A	.	.	MAF_USDA=6.557
NC_035077.1	57504494	.	T	A	.	.	MAF_INRAE=22.785;MAF_USDA=38.235
NC_035077.1	57504508	.	C	T	.	.	MAF_INRAE=25.949;MAF_USDA=38.824
NC_035077.1	57504561	.	G	A	.	.	MAF_INRAE=36.842;MAF_USDA=38.235
NC_035077.1	57504677	.	T	C	.	.	MAF_INRAE=25.949;MAF_USDA=40.588
NC_035077.1	57504713	.	A	C	.	.	MAF_USDA=7.377
NC_035077.1	57504725	.	T	G	.	.	MAF_INRAE=6.667
NC_035077.1	57504751	.	G	C	.	.	MAF_INRAE=23.333;MAF_USDA=18.75
NC_035077.1	57504754	.	C	A	.	.	MAF_INRAE=23.333;MAF_USDA=16.667
NC_035077.1	57504756	.	G	T	.	.	MAF_USDA=16.667
NC_035077.1	57504841	.	G	A	.	.	MAF_INRAE=13.291;MAF_USDA=28.235
NC_035077.1	57504848	.	G	T	.	.	MAF_USDA=1.639
NC_035077.1	57504850	.	T	A	.	.	MAF_USDA=2.459
NC_035077.1	57504880	.	T	A	.	.	MAF_INRAE=14.557;MAF_USDA=12.941
NC_035077.1	57504882	.	A	G	.	.	MAF_INRAE=16.667;MAF_USDA=18.235
NC_035077.1	57504883	.	C	A	.	.	MAF_INRAE=16.667;MAF_USDA=18.235
NC_035077.1	57504910	.	T	A	.	.	MAF_USDA=3.279
NC_035077.1	57504928	.	T	C	.	.	MAF_USDA=4.118
NC_035077.1	57504931	.	C	T	.	.	MAF_USDA=4.918
NC_035077.1	57505013	.	A	G	.	.	MAF_USDA=5.0
NC_035077.1	57505038	.	C	A	.	.	MAF_USDA=39.583
NC_035077.1	57505067	.	C	A	.	.	MAF_INRAE=21.053;MAF_USDA=7.647
NC_035077.1	57505101	.	C	T	.	.	MAF_USDA=6.557
NC_035077.1	57505122	.	G	C	.	.	MAF_USDA=6.557
NC_035077.1	57505132	.	C	A	.	.	MAF_USDA=2.941
NC_035077.1	57505135	.	A	T	.	.	MAF_INRAE=12.658;MAF_USDA=30.0
NC_035077.1	57505136	.	G	T	.	.	MAF_INRAE=27.5;MAF_USDA=15.882
NC_035077.1	57505361	.	C	A	.	.	MAF_USDA=9.836
NC_035077.1	57505372	.	C	T	.	.	MAF_USDA=2.459
NC_035077.1	57505382	.	G	A	.	.	MAF_USDA=9.836
NC_035077.1	57505420	.	G	C	.	.	MAF_USDA=4.918
NC_035077.1	57505459	.	A	G	.	.	MAF_USDA=4.918
NC_035077.1	57505864	.	A	G	.	.	MAF_INRAE=5.263
NC_035077.1	57505935	.	C	G	.	.	MAF_USDA=7.377
NC_035077.1	57505950	.	A	C	.	.	MAF_USDA=4.918
NC_035077.1	57506039	.	A	C	.	.	MAF_USDA=12.295
NC_035077.1	57506049	.	C	T	.	.	MAF_USDA=4.167
NC_035077.1	57506058	.	C	A	.	.	MAF_INRAE=36.842;MAF_USDA=39.412
NC_035077.1	57506170	.	T	G	.	.	MAF_INRAE=31.579;MAF_USDA=34.118
NC_035077.1	57506210	.	C	A	.	.	MAF_USDA=4.098
NC_035077.1	57506239	.	C	T	.	.	MAF_USDA=6.667
NC_035077.1	57506255	.	T	C	.	.	MAF_INRAE=8.861;MAF_USDA=27.381
NC_035077.1	57506265	.	G	A	.	.	MAF_INRAE=8.861;MAF_USDA=27.976
NC_035077.1	57506303	.	T	G	.	.	MAF_INRAE=8.228;MAF_USDA=26.786
NC_035077.1	57506360	.	T	C	.	.	MAF_INRAE=8.861;MAF_USDA=26.19
NC_035077.1	57506449	.	A	G	.	.	MAF_USDA=8.333
NC_035077.1	57506451	.	T	G	.	.	MAF_USDA=4.31
NC_035077.1	57506569	.	A	T	.	.	MAF_INRAE=21.519;MAF_USDA=8.333
NC_035077.1	57506659	.	C	A	.	.	MAF_INRAE=19.62;MAF_USDA=6.25
NC_035077.1	57506686	.	T	C	.	.	MAF_INRAE=8.228;MAF_USDA=14.583
NC_035077.1	57506725	.	A	C	.	.	MAF_INRAE=8.228;MAF_USDA=14.583
NC_035077.1	57506777	.	G	A	.	.	MAF_INRAE=5.263;MAF_USDA=14.583
NC_035077.1	57506781	.	T	G	.	.	MAF_USDA=10.417
NC_035077.1	57506782	.	C	T	.	.	MAF_INRAE=8.861;MAF_USDA=14.583
NC_035077.1	57506783	.	A	C	.	.	MAF_USDA=4.167
NC_035077.1	57506792	.	G	C	.	.	MAF_INRAE=15.0;MAF_USDA=2.083
NC_035077.1	57506921	.	A	C	.	.	MAF_INRAE=10.526
NC_035077.1	57506925	.	T	G	.	.	MAF_USDA=1.639
NC_035077.1	57507043	.	T	C	.	.	MAF_USDA=5.738
NC_035077.1	57507070	.	A	G	.	.	MAF_INRAE=8.228;MAF_USDA=22.941
NC_035077.1	57507113	.	A	T	.	.	MAF_USDA=4.918
NC_035077.1	57507121	.	T	A	.	.	MAF_INRAE=8.228;MAF_USDA=27.647
NC_035077.1	57507142	.	A	T	.	.	MAF_INRAE=8.228;MAF_USDA=28.235
NC_035077.1	57507153	.	G	A	.	.	MAF_INRAE=8.228;MAF_USDA=28.824
NC_035077.1	57507197	.	C	A	.	.	MAF_USDA=10.417
NC_035077.1	57507233	.	A	T	.	.	MAF_INRAE=6.667
NC_035077.1	57507257	.	G	C	.	.	MAF_USDA=5.738
NC_035077.1	57507270	.	A	T	.	.	MAF_USDA=1.639
NC_035077.1	57507272	.	G	T	.	.	MAF_USDA=2.941
NC_035077.1	57507274	.	C	A	.	.	MAF_USDA=1.639
NC_035077.1	57507287	.	C	T	.	.	MAF_USDA=5.0
NC_035077.1	57507288	.	G	A	.	.	MAF_INRAE=3.165;MAF_USDA=14.286
NC_035077.1	57507324	.	G	A	.	.	MAF_USDA=2.976
NC_035077.1	57507363	.	A	T	.	.	MAF_USDA=6.667
NC_035077.1	57507396	.	T	C	.	.	MAF_USDA=1.639
NC_035077.1	57507416	.	T	A	.	.	MAF_USDA=1.639
NC_035077.1	57507433	.	C	A	.	.	MAF_USDA=1.639
NC_035077.1	57507434	.	T	G	.	.	MAF_USDA=1.639
NC_035077.1	57507436	.	T	C	.	.	MAF_USDA=1.639
NC_035077.1	57507457	.	A	C	.	.	MAF_USDA=4.918
NC_035077.1	57507461	.	C	A	.	.	MAF_INRAE=8.228;MAF_USDA=28.824
NC_035077.1	57507470	.	C	A	.	.	MAF_USDA=5.738
NC_035077.1	57507528	.	G	A	.	.	MAF_USDA=12.5
NC_035077.1	57507576	.	A	G	.	.	MAF_INRAE=8.861;MAF_USDA=22.941
NC_035077.1	57507580	.	A	C	.	.	MAF_INRAE=26.667;MAF_USDA=19.412
NC_035077.1	57507603	.	A	T	.	.	MAF_INRAE=27.848;MAF_USDA=19.412
NC_035077.1	57507656	.	T	C	.	.	MAF_INRAE=8.228;MAF_USDA=22.353
NC_035077.1	57507678	.	T	G	.	.	MAF_USDA=3.279
NC_035077.1	57507701	.	A	G	.	.	MAF_INRAE=6.667
NC_035077.1	57507710	.	G	T	.	.	MAF_INRAE=8.228;MAF_USDA=27.647
NC_035077.1	57507749	.	G	T	.	.	MAF_USDA=6.25
NC_035077.1	57507754	.	C	A	.	.	MAF_INRAE=8.228;MAF_USDA=28.235
NC_035077.1	57507758	.	C	A	.	.	MAF_INRAE=9.167;MAF_USDA=27.381
NC_035077.1	57507759	.	T	G	.	.	MAF_USDA=1.667
NC_035077.1	57507854	.	A	G	.	.	MAF_INRAE=29.747;MAF_USDA=20.588
NC_035077.1	57507968	.	C	A	.	.	MAF_USDA=3.529
NC_035077.1	57507985	.	A	T	.	.	MAF_USDA=4.118
NC_035077.1	57508075	.	G	T	.	.	MAF_INRAE=19.62;MAF_USDA=3.529
NC_035077.1	57508176	.	G	T	.	.	MAF_USDA=1.639
NC_035077.1	57508192	.	A	T	.	.	MAF_INRAE=19.62;MAF_USDA=11.176
NC_035077.1	57508217	.	C	T	.	.	MAF_INRAE=9.167
NC_035077.1	57508271	.	T	A	.	.	MAF_INRAE=2.632;MAF_USDA=8.824
NC_035077.1	57508311	.	G	T	.	.	MAF_INRAE=8.228;MAF_USDA=28.235
NC_035077.1	57508312	.	G	T	.	.	MAF_INRAE=9.167;MAF_USDA=28.235
NC_035077.1	57508365	.	G	A	.	.	MAF_INRAE=8.228;MAF_USDA=28.235
NC_035077.1	57508375	.	T	C	.	.	MAF_INRAE=8.228;MAF_USDA=28.824
NC_035077.1	57508376	.	A	T	.	.	MAF_USDA=6.557
NC_035077.1	57508377	.	T	C	.	.	MAF_INRAE=9.167;MAF_USDA=30.0
NC_035077.1	57508489	.	ATTTT	ATTTC	.	.	MAF_USDA=16.667
NC_035077.1	57508493	.	T	C	.	.	MAF_INRAE=8.228;MAF_USDA=32.787
NC_035077.1	57508506	.	C	A	.	.	MAF_USDA=6.25
NC_035077.1	57508540	.	T	G	.	.	MAF_INRAE=8.228;MAF_USDA=28.235
NC_035077.1	57508550	.	T	A	.	.	MAF_INRAE=8.228;MAF_USDA=28.235
NC_035077.1	57508555	.	C	T	.	.	MAF_USDA=10.417
NC_035077.1	57508563	.	T	C	.	.	MAF_USDA=10.417
NC_035077.1	57508571	.	C	T	.	.	MAF_INRAE=6.667
NC_035077.1	57508574	.	A	G	.	.	MAF_INRAE=43.671;MAF_USDA=39.412
NC_035077.1	57508711	.	C	A	.	.	MAF_INRAE=9.167
NC_035077.1	57508719	.	T	A	.	.	MAF_USDA=4.167
NC_035077.1	57508733	.	T	C	.	.	MAF_INRAE=8.228;MAF_USDA=27.381
NC_035077.1	57508808	.	T	G	.	.	MAF_USDA=5.294
NC_035077.1	57508816	.	T	C	.	.	MAF_USDA=1.639
NC_035077.1	57508997	.	A	C	.	.	MAF_USDA=5.738
NC_035077.1	57509040	.	T	C	.	.	MAF_USDA=3.529
NC_035077.1	57509092	.	G	A	.	.	MAF_INRAE=8.228;MAF_USDA=26.786
NC_035077.1	57509228	.	G	A	.	.	MAF_INRAE=25.316;MAF_USDA=12.353
NC_035077.1	57509292	.	C	T	.	.	MAF_INRAE=20.253;MAF_USDA=11.176
NC_035077.1	57509347	.	C	G	.	.	MAF_INRAE=8.228;MAF_USDA=28.824
NC_035077.1	57509374	.	T	C	.	.	MAF_INRAE=8.228;MAF_USDA=22.941
NC_035077.1	57509493	.	C	T	.	.	MAF_USDA=7.377
NC_035077.1	57509540	.	T	G	.	.	MAF_USDA=4.167
NC_035077.1	57509572	.	C	A	.	.	MAF_INRAE=43.671;MAF_USDA=44.706
NC_035077.1	57509593	.	G	T	.	.	MAF_USDA=3.529
NC_035077.1	57509674	.	C	A	.	.	MAF_INRAE=19.62;MAF_USDA=5.882
NC_035077.1	57509683	.	G	A	.	.	MAF_USDA=8.333
NC_035077.1	57509695	.	G	C	.	.	MAF_INRAE=8.228;MAF_USDA=30.0
NC_035077.1	57509828	.	A	C	.	.	MAF_INRAE=3.165;MAF_USDA=8.824
NC_035077.1	57509869	.	A	G	.	.	MAF_USDA=6.557
NC_035077.1	57509933	.	C	A	.	.	MAF_USDA=6.557
NC_035077.1	57509947	.	G	A	.	.	MAF_USDA=5.882
NC_035077.1	57509973	.	T	G	.	.	MAF_USDA=2.083
NC_035077.1	57510010	.	T	A	.	.	MAF_USDA=2.083
NC_035077.1	57510050	.	G	A	.	.	MAF_USDA=10.417
NC_035077.1	57510061	.	C	T	.	.	MAF_USDA=3.529
NC_035077.1	57510084	.	C	T	.	.	MAF_INRAE=3.165;MAF_USDA=9.412
NC_035077.1	57510090	.	AACACACAC	AACACACAT	.	.	MAF_USDA=6.25
NC_035077.1	57510098	.	C	T	.	.	MAF_USDA=8.197
NC_035077.1	57510126	.	T	C	.	.	MAF_USDA=9.412
NC_035077.1	57510270	.	T	G	.	.	MAF_USDA=2.586
NC_035077.1	57510273	.	C	T	.	.	MAF_INRAE=21.053;MAF_USDA=10.843
NC_035077.1	57510335	.	A	C	.	.	MAF_INRAE=5.263;MAF_USDA=16.667
NC_035077.1	57510443	.	T	C	.	.	MAF_USDA=6.557
NC_035077.1	57510540	.	A	T	.	.	MAF_USDA=6.557
NC_035077.1	57510583	.	A	G	.	.	MAF_USDA=6.557
NC_035077.1	57510592	.	C	T	.	.	MAF_USDA=7.377
NC_035077.1	57510598	.	G	A	.	.	MAF_USDA=4.706
NC_035077.1	57510629	.	T	A	.	.	MAF_USDA=4.918
NC_035077.1	57510645	.	A	C	.	.	MAF_USDA=5.738
NC_035077.1	57510650	.	G	A	.	.	MAF_USDA=7.059
NC_035077.1	57510701	.	C	T	.	.	MAF_USDA=2.941
NC_035077.1	57510710	.	C	T	.	.	MAF_INRAE=28.481;MAF_USDA=19.412
NC_035077.1	57510720	.	G	A	.	.	MAF_USDA=5.738
NC_035077.1	57510763	.	T	C	.	.	MAF_USDA=5.738
NC_035077.1	57510847	.	C	T	.	.	MAF_USDA=6.557
NC_035077.1	57510849	.	G	A	.	.	MAF_USDA=1.639
NC_035077.1	57510909	.	G	T	.	.	MAF_INRAE=28.481;MAF_USDA=19.412
NC_035077.1	57510992	.	A	G	.	.	MAF_USDA=1.639
NC_035077.1	57511012	.	A	T	.	.	MAF_USDA=6.667
NC_035077.1	57511020	.	C	T	.	.	MAF_INRAE=8.228;MAF_USDA=22.619
NC_035077.1	57511050	.	T	G	.	.	MAF_USDA=6.667
NC_035077.1	57511079	.	G	T	.	.	MAF_USDA=2.5
NC_035077.1	57511085	.	C	G	.	.	MAF_USDA=4.762
NC_035077.1	57511150	.	T	C	.	.	MAF_USDA=7.377
NC_035077.1	57511164	.	G	A	.	.	MAF_INRAE=43.671;MAF_USDA=40.588
NC_035077.1	57511350	.	G	A	.	.	MAF_USDA=5.357
NC_035077.1	57511451	.	T	A	.	.	MAF_INRAE=26.582;MAF_USDA=18.824
NC_035077.1	57511470	.	C	T	.	.	MAF_INRAE=5.833
NC_035077.1	57511504	.	A	G	.	.	MAF_INRAE=3.165;MAF_USDA=2.459
NC_035077.1	57511558	.	A	C	.	.	MAF_INRAE=8.861;MAF_USDA=26.471
NC_035077.1	57511637	.	A	C	.	.	MAF_USDA=5.738
NC_035077.1	57511658	.	C	T	.	.	MAF_INRAE=25.949;MAF_USDA=4.118
NC_035077.1	57511669	.	T	G	.	.	MAF_USDA=5.738
NC_035077.1	57511797	.	G	A	.	.	MAF_USDA=6.557
NC_035077.1	57511826	.	G	A	.	.	MAF_INRAE=25.316;MAF_USDA=9.412
NC_035077.1	57511848	.	T	A	.	.	MAF_INRAE=2.5;MAF_USDA=2.083
NC_035077.1	57511868	.	C	T	.	.	MAF_USDA=5.738
NC_035077.1	57511872	.	A	C	.	.	MAF_USDA=1.765
NC_035077.1	57511913	.	T	G	.	.	MAF_USDA=5.882
NC_035077.1	57511925	.	G	T	.	.	MAF_INRAE=15.833;MAF_USDA=3.279
NC_035077.1	57511930	.	A	T	.	.	MAF_USDA=4.098
NC_035077.1	57511942	.	C	T	.	.	MAF_USDA=6.557
NC_035077.1	57511998	.	T	G	.	.	MAF_USDA=8.824
NC_035077.1	57512038	.	T	C	.	.	MAF_USDA=2.459
NC_035077.1	57512079	.	G	T	.	.	MAF_USDA=3.529
NC_035077.1	57512097	.	C	T	.	.	MAF_USDA=1.639
NC_035077.1	57512099	.	T	C	.	.	MAF_INRAE=17.722;MAF_USDA=13.529
NC_035077.1	57512158	.	C	A	.	.	MAF_USDA=5.738
NC_035077.1	57512179	.	G	A	.	.	MAF_USDA=8.824
NC_035077.1	57512210	.	C	G	.	.	MAF_USDA=4.918
NC_035077.1	57512235	.	A	C	.	.	MAF_USDA=3.529
NC_035077.1	57512281	.	G	A	.	.	MAF_USDA=12.5
NC_035077.1	57512325	.	C	T	.	.	MAF_INRAE=28.481;MAF_USDA=19.412
NC_035077.1	57512342	.	C	T	.	.	MAF_INRAE=28.481;MAF_USDA=20.833
NC_035077.1	57512399	.	G	A	.	.	MAF_USDA=6.557
NC_035077.1	57512419	.	G	T	.	.	MAF_USDA=2.353
NC_035077.1	57512643	.	T	G	.	.	MAF_USDA=8.333
NC_035077.1	57512655	.	A	C	.	.	MAF_INRAE=6.962;MAF_USDA=7.5
NC_035077.1	57512708	.	C	G	.	.	MAF_INRAE=6.667
NC_035077.1	57512727	.	A	G	.	.	MAF_USDA=4.118
NC_035077.1	57512799	.	CT	CG	.	.	MAF_USDA=6.25
NC_035077.1	57512800	.	T	G	.	.	MAF_INRAE=10.759
NC_035077.1	57512896	.	C	T	.	.	MAF_INRAE=36.076;MAF_USDA=19.412
NC_035077.1	57512903	.	C	A	.	.	MAF_INRAE=18.987;MAF_USDA=10.588
NC_035077.1	57512976	.	C	T	.	.	MAF_USDA=2.083
NC_035077.1	57513083	.	C	T	.	.	MAF_USDA=1.639
NC_035077.1	57513096	.	T	A	.	.	MAF_USDA=5.738
NC_035077.1	57513263	.	G	C	.	.	MAF_USDA=2.083
NC_035077.1	57513268	.	T	A	.	.	MAF_USDA=2.083
NC_035077.1	57513269	.	G	T	.	.	MAF_USDA=2.083
NC_035077.1	57513340	.	C	T	.	.	MAF_INRAE=19.62;MAF_USDA=13.115
NC_035077.1	57513364	.	A	T	.	.	MAF_USDA=2.459
NC_035077.1	57513464	.	A	C	.	.	MAF_INRAE=24.684;MAF_USDA=31.176
NC_035077.1	57513477	.	A	C	.	.	MAF_INRAE=6.667
NC_035077.1	57513536	.	C	T	.	.	MAF_USDA=1.639
NC_035077.1	57513609	.	C	T	.	.	MAF_USDA=24.59
NC_035077.1	57513610	.	C	T	.	.	MAF_USDA=11.475
NC_035077.1	57513644	.	T	G	.	.	MAF_USDA=38.525
NC_035077.1	57513720	.	G	A	.	.	MAF_USDA=1.639
NC_035077.1	57513758	.	C	T	.	.	MAF_INRAE=9.167
NC_035077.1	57513785	.	T	C	.	.	MAF_INRAE=7.5
NC_035077.1	57513859	.	C	G	.	.	MAF_INRAE=19.62;MAF_USDA=12.941
NC_035077.1	57513888	.	T	C	.	.	MAF_USDA=4.098
NC_035077.1	57513908	.	T	C	.	.	MAF_USDA=1.639
NC_035077.1	57513917	.	T	A	.	.	MAF_INRAE=38.333
NC_035077.1	57513920	.	C	A	.	.	MAF_INRAE=39.167
NC_035077.1	57513988	.	T	C	.	.	MAF_INRAE=24.051;MAF_USDA=15.882
NC_035077.1	57514011	.	C	A	.	.	MAF_INRAE=28.481;MAF_USDA=21.765
NC_035077.1	57514083	.	A	T	.	.	MAF_INRAE=9.167
NC_035077.1	57514174	.	T	C	.	.	MAF_USDA=1.639
NC_035077.1	57514181	.	A	G	.	.	MAF_USDA=4.706
NC_035077.1	57514183	.	A	T	.	.	MAF_INRAE=6.329;MAF_USDA=11.765
NC_035077.1	57514285	.	T	A	.	.	MAF_USDA=33.333
NC_035077.1	57514325	.	C	T	.	.	MAF_USDA=2.083
NC_035077.1	57514354	.	C	A	.	.	MAF_INRAE=35.443;MAF_USDA=49.412
NC_035077.1	57514376	.	C	T	.	.	MAF_USDA=1.639
NC_035077.1	57514379	.	A	T	.	.	MAF_USDA=2.459
NC_035077.1	57514399	.	T	A	.	.	MAF_USDA=33.333
NC_035077.1	57514427	.	C	T	.	.	MAF_INRAE=36.076;MAF_USDA=45.294
NC_035077.1	57514459	.	C	A	.	.	MAF_USDA=7.647
NC_035077.1	57514464	.	T	G	.	.	MAF_INRAE=35.443;MAF_USDA=41.176
NC_035077.1	57514491	.	G	C	.	.	MAF_INRAE=35.443;MAF_USDA=40.0
NC_035077.1	57514517	.	C	T	.	.	MAF_INRAE=6.667
NC_035077.1	57514609	.	G	A	.	.	MAF_USDA=2.459
NC_035077.1	57514820	.	G	C	.	.	MAF_INRAE=35.443;MAF_USDA=45.294
NC_035077.1	57514821	.	A	T	.	.	MAF_USDA=5.294
NC_035077.1	57514871	.	C	A	.	.	MAF_USDA=2.941
NC_035077.1	57514910	.	G	A	.	.	MAF_INRAE=35.443;MAF_USDA=33.333
NC_035077.1	57514911	.	T	A	.	.	MAF_INRAE=38.333;MAF_USDA=33.333
NC_035077.1	57514936	.	T	C	.	.	MAF_INRAE=35.443;MAF_USDA=44.706
NC_035077.1	57514958	.	C	G	.	.	MAF_USDA=2.459
NC_035077.1	57514972	.	G	T	.	.	MAF_INRAE=34.81;MAF_USDA=43.529
NC_035077.1	57514990	.	A	C	.	.	MAF_USDA=5.738
NC_035077.1	57515001	.	T	G	.	.	MAF_USDA=8.197
NC_035077.1	57515020	.	A	T	.	.	MAF_INRAE=12.025;MAF_USDA=12.353
NC_035077.1	57515041	.	A	T	.	.	MAF_INRAE=36.076;MAF_USDA=44.706
NC_035077.1	57515066	.	T	A	.	.	MAF_INRAE=36.076;MAF_USDA=44.118
NC_035077.1	57515086	.	C	T	.	.	MAF_INRAE=42.105;MAF_USDA=25.882
NC_035077.1	57515113	.	G	T	.	.	MAF_USDA=33.333
NC_035077.1	57515137	.	C	A	.	.	MAF_USDA=1.639
NC_035077.1	57515152	.	C	T	.	.	MAF_INRAE=25.316;MAF_USDA=10.0
NC_035077.1	57515167	.	C	A	.	.	MAF_INRAE=26.316;MAF_USDA=42.941
NC_035077.1	57515240	.	G	A	.	.	MAF_INRAE=38.608;MAF_USDA=50.0
NC_035077.1	57515270	.	G	A	.	.	MAF_USDA=5.882
NC_035077.1	57515295	.	T	A	.	.	MAF_USDA=2.083
NC_035077.1	57515382	.	C	T	.	.	MAF_USDA=2.353
NC_035077.1	57515402	.	T	A	.	.	MAF_INRAE=8.228;MAF_USDA=4.706
NC_035077.1	57515420	.	C	T	.	.	MAF_USDA=2.083
NC_035077.1	57515447	.	G	A	.	.	MAF_USDA=1.639
NC_035077.1	57515516	.	C	T	.	.	MAF_INRAE=35.443;MAF_USDA=44.706
NC_035077.1	57515534	.	C	T	.	.	MAF_USDA=1.639
NC_035077.1	57515572	.	C	T	.	.	MAF_INRAE=34.81;MAF_USDA=45.294
NC_035077.1	57515583	.	C	T	.	.	MAF_INRAE=35.443;MAF_USDA=45.294
NC_035077.1	57515612	.	A	G	.	.	MAF_USDA=1.639
NC_035077.1	57515625	.	G	A	.	.	MAF_INRAE=35.443;MAF_USDA=44.706
NC_035077.1	57515656	.	A	T	.	.	MAF_USDA=8.333
NC_035077.1	57515705	.	T	C	.	.	MAF_INRAE=28.481;MAF_USDA=18.824
NC_035077.1	57515719	.	A	T	.	.	MAF_INRAE=35.443;MAF_USDA=44.118
NC_035077.1	57515726	.	G	A	.	.	MAF_INRAE=35.443;MAF_USDA=44.118
NC_035077.1	57515778	.	A	G	.	.	MAF_INRAE=35.443;MAF_USDA=45.294
NC_035077.1	57515787	.	A	C	.	.	MAF_INRAE=35.443;MAF_USDA=45.294
NC_035077.1	57515810	.	T	C	.	.	MAF_USDA=33.333
NC_035077.1	57515815	.	A	G	.	.	MAF_INRAE=35.443;MAF_USDA=35.417
NC_035077.1	57515859	.	A	C	.	.	MAF_USDA=9.016
NC_035077.1	57515974	.	T	A	.	.	MAF_USDA=2.459
NC_035077.1	57515993	.	C	T	.	.	MAF_INRAE=38.333;MAF_USDA=33.333
NC_035077.1	57515999	.	A	T	.	.	MAF_INRAE=35.443;MAF_USDA=41.176
NC_035077.1	57516012	.	G	T	.	.	MAF_USDA=8.235
NC_035077.1	57516037	.	G	T	.	.	MAF_INRAE=35.443;MAF_USDA=45.294
NC_035077.1	57516057	.	A	T	.	.	MAF_INRAE=35.443;MAF_USDA=45.294
NC_035077.1	57516086	.	A	T	.	.	MAF_INRAE=35.443;MAF_USDA=44.706
NC_035077.1	57516090	.	T	G	.	.	MAF_INRAE=38.333;MAF_USDA=45.294
NC_035077.1	57516117	.	C	A	.	.	MAF_USDA=4.918
NC_035077.1	57516215	.	C	A	.	.	MAF_INRAE=11.392;MAF_USDA=33.529
NC_035077.1	57516221	.	A	C	.	.	MAF_USDA=2.083
NC_035077.1	57516226	.	T	C	.	.	MAF_INRAE=35.443;MAF_USDA=47.059
NC_035077.1	57516250	.	C	G	.	.	MAF_INRAE=35.443;MAF_USDA=44.706
NC_035077.1	57516265	.	A	G	.	.	MAF_INRAE=35.443;MAF_USDA=44.118
NC_035077.1	57516274	.	A	G	.	.	MAF_INRAE=35.443;MAF_USDA=44.706
NC_035077.1	57516298	.	C	A	.	.	MAF_INRAE=39.167
NC_035077.1	57516304	.	A	G	.	.	MAF_INRAE=26.316;MAF_USDA=44.118
NC_035077.1	57516325	.	G	T	.	.	MAF_USDA=43.478
NC_035077.1	57516326	.	T	G	.	.	MAF_USDA=2.083
NC_035077.1	57516328	.	G	T	.	.	MAF_INRAE=38.333;MAF_USDA=44.706
NC_035077.1	57516336	.	G	A	.	.	MAF_INRAE=35.443;MAF_USDA=44.706
NC_035077.1	57516347	.	T	A	.	.	MAF_INRAE=35.443;MAF_USDA=43.529
NC_035077.1	57516353	.	C	A	.	.	MAF_INRAE=36.076;MAF_USDA=30.588
NC_035077.1	57516359	.	A	T	.	.	MAF_INRAE=34.81;MAF_USDA=44.118
NC_035077.1	57516367	.	A	G	.	.	MAF_INRAE=34.81;MAF_USDA=44.118
NC_035077.1	57516372	.	T	G	.	.	MAF_USDA=33.333
NC_035077.1	57516377	.	A	G	.	.	MAF_USDA=35.417
NC_035077.1	57516388	.	G	A	.	.	MAF_INRAE=34.81;MAF_USDA=43.529
NC_035077.1	57516404	.	C	T	.	.	MAF_USDA=5.294
NC_035077.1	57516409	.	A	C	.	.	MAF_USDA=4.098
NC_035077.1	57516418	.	G	T	.	.	MAF_USDA=3.529
NC_035077.1	57516423	.	C	G	.	.	MAF_INRAE=34.81;MAF_USDA=42.941
NC_035077.1	57516446	.	G	T	.	.	MAF_USDA=4.098
NC_035077.1	57516472	.	A	G	.	.	MAF_INRAE=36.076;MAF_USDA=44.706
NC_035077.1	57516485	.	C	T	.	.	MAF_USDA=4.118
NC_035077.1	57516577	.	T	A	.	.	MAF_INRAE=28.481;MAF_USDA=13.095
NC_035077.1	57516591	.	A	G	.	.	MAF_USDA=1.639
NC_035077.1	57516633	.	T	C	.	.	MAF_USDA=2.083
NC_035077.1	57516635	.	G	A	.	.	MAF_USDA=4.706
NC_035077.1	57516731	.	C	T	.	.	MAF_INRAE=6.962;MAF_USDA=8.197
NC_035077.1	57516743	.	A	C	.	.	MAF_INRAE=8.228
NC_035077.1	57516747	.	A	G	.	.	MAF_INRAE=35.443;MAF_USDA=40.0
NC_035077.1	57516751	.	T	G	.	.	MAF_INRAE=38.333;MAF_USDA=38.333
NC_035077.1	57516752	.	A	C	.	.	MAF_USDA=2.5
NC_035077.1	57516762	.	C	T	.	.	MAF_INRAE=35.443;MAF_USDA=45.882
NC_035077.1	57516824	.	C	A	.	.	MAF_USDA=1.176
NC_035077.1	57516834	.	C	T	.	.	MAF_USDA=10.417
NC_035077.1	57516862	.	T	G	.	.	MAF_INRAE=34.81;MAF_USDA=47.059
NC_035077.1	57516873	.	C	T	.	.	MAF_INRAE=8.861;MAF_USDA=12.941
NC_035077.1	57516946	.	C	G	.	.	MAF_INRAE=6.962
NC_035077.1	57517001	.	G	A	.	.	MAF_INRAE=21.053;MAF_USDA=6.25
NC_035077.1	57517161	.	A	G	.	.	MAF_INRAE=35.443;MAF_USDA=43.529
NC_035077.1	57517185	.	T	G	.	.	MAF_INRAE=28.481;MAF_USDA=18.824
NC_035077.1	57517190	.	C	G	.	.	MAF_INRAE=35.443;MAF_USDA=44.706
NC_035077.1	57517222	.	A	G	.	.	MAF_INRAE=35.443;MAF_USDA=44.706
NC_035077.1	57517227	.	C	A	.	.	MAF_USDA=8.824
NC_035077.1	57517228	.	G	A	.	.	MAF_INRAE=11.392;MAF_USDA=12.941
NC_035077.1	57517232	.	A	T	.	.	MAF_USDA=4.878
NC_035077.1	57517250	.	C	A	.	.	MAF_INRAE=35.443;MAF_USDA=44.706
NC_035077.1	57517252	.	G	T	.	.	MAF_INRAE=12.5;MAF_USDA=6.25
NC_035077.1	57517323	.	A	C	.	.	MAF_USDA=6.471
NC_035077.1	57517329	.	C	T	.	.	MAF_USDA=3.529
NC_035077.1	57517356	.	G	A	.	.	MAF_INRAE=37.342;MAF_USDA=43.529
NC_035077.1	57517357	.	C	T	.	.	MAF_INRAE=3.333;MAF_USDA=6.471
NC_035077.1	57517394	.	G	C	.	.	MAF_INRAE=38.608;MAF_USDA=40.588
NC_035077.1	57517440	.	T	C	.	.	MAF_INRAE=39.167;MAF_USDA=44.048
NC_035077.1	57517442	.	T	A	.	.	MAF_INRAE=39.167;MAF_USDA=40.476
NC_035077.1	57517443	.	G	C	.	.	MAF_INRAE=39.167;MAF_USDA=39.286
NC_035077.1	57517452	.	T	A	.	.	MAF_INRAE=36.076;MAF_USDA=41.071
NC_035077.1	57517453	.	G	T	.	.	MAF_INRAE=39.167;MAF_USDA=41.071
NC_035077.1	57517482	.	A	G	.	.	MAF_INRAE=36.076;MAF_USDA=44.118
NC_035077.1	57517507	.	A	G	.	.	MAF_INRAE=14.557;MAF_USDA=7.059
NC_035077.1	57517509	.	A	T	.	.	MAF_INRAE=34.177;MAF_USDA=43.529
NC_035077.1	57517518	.	G	T	.	.	MAF_INRAE=35.443;MAF_USDA=45.882
NC_035077.1	57517528	.	G	T	.	.	MAF_USDA=2.459
NC_035077.1	57517532	.	A	C	.	.	MAF_USDA=4.918
NC_035077.1	57517548	.	G	T	.	.	MAF_INRAE=40.833;MAF_USDA=43.529
NC_035077.1	57517550	.	T	G	.	.	MAF_USDA=12.353
NC_035077.1	57517565	.	G	A	.	.	MAF_USDA=2.083
NC_035077.1	57517590	.	T	G	.	.	MAF_INRAE=41.667;MAF_USDA=42.353
NC_035077.1	57517607	.	G	C	.	.	MAF_INRAE=41.667;MAF_USDA=42.353
NC_035077.1	57517624	.	A	T	.	.	MAF_INRAE=41.667;MAF_USDA=43.529
NC_035077.1	57517633	.	C	T	.	.	MAF_INRAE=23.333;MAF_USDA=5.294
NC_035077.1	57517647	.	G	A	.	.	MAF_USDA=1.639
NC_035077.1	57517650	.	C	T	.	.	MAF_USDA=1.639
NC_035077.1	57517672	.	C	A	.	.	MAF_INRAE=40.833;MAF_USDA=44.706
NC_035077.1	57517793	.	A	T	.	.	MAF_INRAE=41.667;MAF_USDA=44.118
NC_035077.1	57517795	.	C	T	.	.	MAF_INRAE=41.667;MAF_USDA=44.118
NC_035077.1	57517834	.	T	C	.	.	MAF_USDA=1.639
NC_035077.1	57517837	.	C	T	.	.	MAF_USDA=2.941
NC_035077.1	57517873	.	T	A	.	.	MAF_USDA=42.353
NC_035077.1	57517874	.	G	T	.	.	MAF_INRAE=40.833;MAF_USDA=48.235
NC_035077.1	57517876	.	A	G	.	.	MAF_USDA=3.529
NC_035077.1	57517945	.	G	A	.	.	MAF_INRAE=36.076;MAF_USDA=45.294
NC_035077.1	57517960	.	C	T	.	.	MAF_INRAE=36.076;MAF_USDA=44.706
NC_035077.1	57517975	.	C	T	.	.	MAF_USDA=2.941
NC_035077.1	57518033	.	C	T	.	.	MAF_USDA=3.529
NC_035077.1	57518060	.	G	A	.	.	MAF_USDA=1.639
NC_035077.1	57518083	.	G	A	.	.	MAF_INRAE=8.228;MAF_USDA=21.176
NC_035077.1	57518127	.	A	T	.	.	MAF_INRAE=35.0;MAF_USDA=27.059
NC_035077.1	57518140	.	A	C	.	.	MAF_INRAE=35.443;MAF_USDA=45.294
NC_035077.1	57518145	.	T	C	.	.	MAF_INRAE=6.962
NC_035077.1	57518161	.	G	C	.	.	MAF_INRAE=35.443;MAF_USDA=45.294
NC_035077.1	57518194	.	G	A	.	.	MAF_USDA=2.083
NC_035077.1	57518205	.	G	A	.	.	MAF_USDA=18.75
NC_035077.1	57518219	.	G	A	.	.	MAF_USDA=31.25
NC_035077.1	57518223	.	G	C	.	.	MAF_INRAE=11.667
NC_035077.1	57518224	.	G	A	.	.	MAF_INRAE=11.667
NC_035077.1	57518341	.	G	A	.	.	MAF_INRAE=13.291;MAF_USDA=6.471
NC_035077.1	57518374	.	C	G	.	.	MAF_USDA=3.279
NC_035077.1	57518445	.	TCACTTC	TCACTTA	.	.	MAF_USDA=43.75
NC_035077.1	57518572	.	T	A	.	.	MAF_INRAE=36.076;MAF_USDA=25.882
NC_035077.1	57518850	.	A	T	.	.	MAF_INRAE=13.924;MAF_USDA=7.059
NC_035077.1	57518851	.	G	T	.	.	MAF_USDA=6.557
NC_035077.1	57518871	.	C	G	.	.	MAF_INRAE=6.962;MAF_USDA=2.941
NC_035077.1	57518884	.	A	G	.	.	MAF_USDA=2.459
NC_035077.1	57518934	.	C	G	.	.	MAF_USDA=6.557
NC_035077.1	57518936	.	C	A	.	.	MAF_USDA=6.557
NC_035077.1	57518937	.	T	G	.	.	MAF_USDA=7.377
NC_035077.1	57518939	.	C	T	.	.	MAF_USDA=6.557
NC_035077.1	57518947	.	C	T	.	.	MAF_INRAE=6.962
NC_035077.1	57518968	.	T	C	.	.	MAF_USDA=1.639
NC_035077.1	57518990	.	C	T	.	.	MAF_INRAE=6.962;MAF_USDA=2.976
NC_035077.1	57519001	.	A	G	.	.	MAF_INRAE=9.167
NC_035077.1	57519052	.	G	A	.	.	MAF_INRAE=6.962;MAF_USDA=2.941
NC_035077.1	57519072	.	A	T	.	.	MAF_INRAE=9.167
NC_035077.1	57519103	.	T	C	.	.	MAF_USDA=6.557
NC_035077.1	57519111	.	T	G	.	.	MAF_USDA=5.738
NC_035077.1	57519134	.	T	A	.	.	MAF_USDA=1.639
NC_035077.1	57519182	.	A	G	.	.	MAF_USDA=5.882
NC_035077.1	57519203	.	G	A	.	.	MAF_INRAE=21.667;MAF_USDA=10.0
NC_035077.1	57519229	.	G	T	.	.	MAF_USDA=4.098
NC_035077.1	57519297	.	T	A	.	.	MAF_USDA=6.471
NC_035077.1	57519312	.	A	C	.	.	MAF_USDA=5.882
NC_035077.1	57519316	.	G	A	.	.	MAF_USDA=5.882
NC_035077.1	57519317	.	G	A	.	.	MAF_INRAE=27.5;MAF_USDA=18.824
NC_035077.1	57519358	.	G	T	.	.	MAF_INRAE=7.595;MAF_USDA=11.765
NC_035077.1	57519468	.	T	G,A	.	.	MAF_INRAE=10.526;MAF_USDA=5.882
NC_035077.1	57519495	.	C	T	.	.	MAF_USDA=3.279
NC_035077.1	57519512	.	C	G	.	.	MAF_INRAE=8.228;MAF_USDA=8.333
NC_035077.1	57519657	.	C	T	.	.	MAF_INRAE=7.595;MAF_USDA=12.353
NC_035077.1	57519683	.	A	G	.	.	MAF_INRAE=14.557;MAF_USDA=6.471
NC_035077.1	57519712	.	A	G	.	.	MAF_USDA=7.377
NC_035077.1	57519740	.	C	T	.	.	MAF_INRAE=14.557;MAF_USDA=12.941
NC_035077.1	57519773	.	C	T	.	.	MAF_INRAE=36.076;MAF_USDA=28.824
NC_035077.1	57519785	.	C	A	.	.	MAF_USDA=35.417
NC_035077.1	57519810	.	A	G	.	.	MAF_INRAE=35.443;MAF_USDA=22.941
NC_035077.1	57519814	.	T	A	.	.	MAF_INRAE=1.667;MAF_USDA=7.377
NC_035077.1	57519905	.	A	T	.	.	MAF_USDA=5.882
NC_035077.1	57519933	.	T	C	.	.	MAF_INRAE=28.481;MAF_USDA=37.5
NC_035077.1	57519979	.	C	T	.	.	MAF_USDA=2.083
NC_035077.1	57520006	.	T	G	.	.	MAF_USDA=2.083
NC_035077.1	57520016	.	A	G	.	.	MAF_USDA=1.639
NC_035077.1	57520045	.	A	T	.	.	MAF_INRAE=36.709;MAF_USDA=44.706
NC_035077.1	57520048	.	C	A	.	.	MAF_INRAE=34.167;MAF_USDA=22.941
NC_035077.1	57520105	.	C	T	.	.	MAF_USDA=7.377
NC_035077.1	57520120	.	C	A	.	.	MAF_INRAE=12.025;MAF_USDA=14.706
NC_035077.1	57520121	.	A	T	.	.	MAF_USDA=4.098
NC_035077.1	57520123	.	C	T	.	.	MAF_USDA=4.098
NC_035077.1	57520153	.	G	T	.	.	MAF_USDA=2.459
NC_035077.1	57520156	.	C	T	.	.	MAF_INRAE=36.076;MAF_USDA=23.529
NC_035077.1	57520180	.	G	A	.	.	MAF_USDA=1.639
NC_035077.1	57520329	.	T	G	.	.	MAF_USDA=4.098
NC_035077.1	57520397	.	T	A	.	.	MAF_USDA=2.941
NC_035077.1	57520434	.	T	C	.	.	MAF_INRAE=34.81;MAF_USDA=37.647
NC_035077.1	57520452	.	C	A	.	.	MAF_USDA=1.639
NC_035077.1	57520460	.	C	T	.	.	MAF_USDA=2.083
NC_035077.1	57520475	.	T	G	.	.	MAF_USDA=3.279
NC_035077.1	57520481	.	T	A	.	.	MAF_USDA=4.167
NC_035077.1	57520522	.	A	C	.	.	MAF_USDA=12.353
NC_035077.1	57520562	.	G	T	.	.	MAF_USDA=7.647
NC_035077.1	57520575	.	G	A	.	.	MAF_USDA=7.377
NC_035077.1	57520635	.	T	G	.	.	MAF_USDA=12.353
NC_035077.1	57520638	.	T	C	.	.	MAF_USDA=12.353
NC_035077.1	57520649	.	G	A	.	.	MAF_INRAE=12.5
NC_035077.1	57520667	.	T	C	.	.	MAF_USDA=2.083
NC_035077.1	57520683	.	A	T	.	.	MAF_USDA=8.197
NC_035077.1	57520725	.	A	T	.	.	MAF_USDA=4.918
NC_035077.1	57520744	.	G	C	.	.	MAF_USDA=1.639
NC_035077.1	57520858	.	G	T	.	.	MAF_USDA=12.941
NC_035077.1	57520859	.	A	T	.	.	MAF_INRAE=2.5
NC_035077.1	57520879	.	T	G	.	.	MAF_USDA=12.941
NC_035077.1	57520949	.	T	C	.	.	MAF_USDA=12.941
NC_035077.1	57520957	.	C	T	.	.	MAF_USDA=12.941
NC_035077.1	57520973	.	G	A	.	.	MAF_USDA=9.836
NC_035077.1	57520990	.	C	T	.	.	MAF_INRAE=14.557;MAF_USDA=4.706
NC_035077.1	57521006	.	G	T	.	.	MAF_INRAE=14.557;MAF_USDA=4.706
NC_035077.1	57521016	.	T	C	.	.	MAF_USDA=6.25
NC_035077.1	57521018	.	G	T	.	.	MAF_USDA=6.25
NC_035077.1	57521077	.	T	A	.	.	MAF_USDA=12.353
NC_035077.1	57521094	.	T	C	.	.	MAF_USDA=12.353
NC_035077.1	57521160	.	G	A	.	.	MAF_INRAE=11.392;MAF_USDA=10.588
NC_035077.1	57521178	.	A	C	.	.	MAF_USDA=6.25
NC_035077.1	57521207	.	T	G	.	.	MAF_USDA=1.639
NC_035077.1	57521239	.	C	T	.	.	MAF_USDA=7.377
NC_035077.1	57521241	.	G	A	.	.	MAF_USDA=7.377
NC_035077.1	57521291	.	C	G	.	.	MAF_USDA=2.083
NC_035077.1	57521304	.	T	C	.	.	MAF_INRAE=20.833;MAF_USDA=5.294
NC_035077.1	57521308	.	T	C	.	.	MAF_USDA=4.167
NC_035077.1	57521366	.	T	G	.	.	MAF_USDA=12.941
NC_035077.1	57521380	.	G	T	.	.	MAF_INRAE=20.833;MAF_USDA=5.294
NC_035077.1	57521429	.	C	T	.	.	MAF_USDA=2.941
NC_035077.1	57521431	.	G	T	.	.	MAF_USDA=7.377
NC_035077.1	57521472	.	T	C	.	.	MAF_USDA=2.941
NC_035077.1	57521599	.	A	C	.	.	MAF_USDA=1.639
NC_035077.1	57521618	.	A	G	.	.	MAF_USDA=12.353
NC_035077.1	57521708	.	A	T	.	.	MAF_USDA=13.529
NC_035077.1	57521722	.	T	C	.	.	MAF_USDA=2.083
NC_035077.1	57521867	.	G	A	.	.	MAF_USDA=2.083
NC_035077.1	57521902	.	C	T	.	.	MAF_USDA=13.529
NC_035077.1	57521942	.	T	C	.	.	MAF_USDA=18.852
NC_035077.1	57521945	.	G	A	.	.	MAF_INRAE=33.333;MAF_USDA=37.647
NC_035077.1	57521955	.	T	A	.	.	MAF_USDA=18.852
NC_035077.1	57522007	.	T	A	.	.	MAF_USDA=2.083
NC_035077.1	57524911	.	A	C	.	.	MAF_USDA=27.647
NC_035077.1	57524918	.	C	T	.	.	MAF_USDA=25.882
NC_035077.1	57524919	.	T	G	.	.	MAF_USDA=25.882
NC_035077.1	57524921	.	C	T	.	.	MAF_USDA=45.833
NC_035077.1	57524930	.	A	G	.	.	MAF_USDA=25.294
NC_035077.1	57524952	.	G	T	.	.	MAF_USDA=3.279
NC_035077.1	57524953	.	C	A	.	.	MAF_USDA=4.918
NC_035077.1	57524963	.	T	C	.	.	MAF_USDA=29.508
NC_035077.1	57524967	.	C	T	.	.	MAF_INRAE=4.167
NC_035077.1	57524978	.	T	A	.	.	MAF_INRAE=4.167
NC_035077.1	57524979	.	T	C	.	.	MAF_USDA=4.098
NC_035077.1	57524984	.	C	A	.	.	MAF_USDA=17.213
NC_035077.1	57524987	.	T	G	.	.	MAF_USDA=3.279
NC_035077.1	57524988	.	C	T	.	.	MAF_INRAE=2.5;MAF_USDA=25.294
NC_035077.1	57524991	.	A	G	.	.	MAF_USDA=3.279
NC_035077.1	57524996	.	T	A	.	.	MAF_USDA=2.459
NC_035077.1	57524997	.	C	T	.	.	MAF_INRAE=3.333;MAF_USDA=30.0
NC_035077.1	57524999	.	A	T	.	.	MAF_INRAE=3.333;MAF_USDA=22.941
NC_035077.1	57525001	.	T	A	.	.	MAF_INRAE=5.0
NC_035077.1	57525008	.	C	A	.	.	MAF_INRAE=6.667;MAF_USDA=25.0
NC_035077.1	57525017	.	T	A	.	.	MAF_USDA=2.353
NC_035077.1	57525022	.	A	C	.	.	MAF_INRAE=7.5
NC_035077.1	57525026	.	T	C	.	.	MAF_USDA=4.098
NC_035077.1	57525035	.	G	A	.	.	MAF_INRAE=8.333
NC_035077.1	57525043	.	T	G	.	.	MAF_INRAE=8.333
NC_035077.1	57525044	.	T	A	.	.	MAF_INRAE=7.5
NC_035077.1	57525049	.	C	A	.	.	MAF_USDA=2.083
NC_035077.1	57525051	.	G	T	.	.	MAF_INRAE=17.5
NC_035077.1	57525057	.	G	A	.	.	MAF_USDA=4.167
NC_035077.1	57525058	.	G	C	.	.	MAF_INRAE=6.667
NC_035077.1	57525060	.	C	A	.	.	MAF_INRAE=7.5
NC_035077.1	57525082	.	T	C	.	.	MAF_INRAE=2.5
NC_035077.1	57525083	.	G	A	.	.	MAF_INRAE=2.5
NC_035077.1	57525094	.	C	T	.	.	MAF_INRAE=3.333;MAF_USDA=27.049
NC_035077.1	57525096	.	C	T	.	.	MAF_INRAE=3.333;MAF_USDA=25.41
NC_035077.1	57525132	.	C	A	.	.	MAF_INRAE=5.833;MAF_USDA=3.529
NC_035077.1	57525145	.	G	T	.	.	MAF_USDA=2.083
NC_035077.1	57525177	.	G	T	.	.	MAF_INRAE=1.667;MAF_USDA=26.471
NC_035077.1	57525203	.	T	G	.	.	MAF_USDA=40.0
NC_035077.1	57525217	.	T	C	.	.	MAF_USDA=1.639
NC_035077.1	57525224	.	T	G	.	.	MAF_USDA=3.279
NC_035077.1	57525228	.	C	A	.	.	MAF_USDA=4.098
NC_035077.1	57525235	.	G	T	.	.	MAF_USDA=2.459
NC_035077.1	57525241	.	C	T	.	.	MAF_USDA=2.459
NC_035077.1	57525242	.	A	G	.	.	MAF_USDA=4.098
NC_035077.1	57525244	.	C	T	.	.	MAF_USDA=2.459
NC_035077.1	57525271	.	G	T	.	.	MAF_USDA=1.639
NC_035077.1	57525281	.	A	G	.	.	MAF_INRAE=5.0;MAF_USDA=9.836
NC_035077.1	57525286	.	T	A	.	.	MAF_USDA=15.574
NC_035077.1	57525287	.	C	G	.	.	MAF_INRAE=16.667;MAF_USDA=2.083
NC_035077.1	57525290	.	A	T	.	.	MAF_INRAE=5.0;MAF_USDA=8.824
NC_035077.1	57525297	.	G	A	.	.	MAF_INRAE=5.833;MAF_USDA=14.583
NC_035077.1	57525305	.	A	T	.	.	MAF_INRAE=5.0;MAF_USDA=11.176
NC_035077.1	57525311	.	C	T	.	.	MAF_INRAE=5.833;MAF_USDA=11.176
NC_035077.1	57525314	.	C	A	.	.	MAF_INRAE=5.833;MAF_USDA=10.588
NC_035077.1	57525317	.	G	T	.	.	MAF_INRAE=28.333;MAF_USDA=33.333
NC_035077.1	57525369	.	G	A	.	.	MAF_INRAE=1.667;MAF_USDA=11.765
NC_035077.1	57525389	.	T	C	.	.	MAF_INRAE=7.5;MAF_USDA=10.0
NC_035077.1	57525396	.	C	T	.	.	MAF_USDA=8.197
NC_035077.1	57525417	.	T	C	.	.	MAF_USDA=11.475
NC_035077.1	57525420	.	G	C	.	.	MAF_INRAE=5.833;MAF_USDA=2.459
NC_035077.1	57525422	.	A	T	.	.	MAF_INRAE=5.833;MAF_USDA=3.279
NC_035077.1	57525423	.	T	C	.	.	MAF_INRAE=5.833;MAF_USDA=28.235
NC_035077.1	57525440	.	T	A	.	.	MAF_USDA=17.213
NC_035077.1	57525443	.	G	A	.	.	MAF_USDA=2.459
NC_035077.1	57525451	.	A	G	.	.	MAF_USDA=25.294
NC_035077.1	57525497	.	T	C	.	.	MAF_USDA=4.098
NC_035077.1	57525505	.	A	C	.	.	MAF_USDA=5.738
NC_035077.1	57525551	.	C	G	.	.	MAF_USDA=4.098
NC_035077.1	57525711	.	G	A	.	.	MAF_USDA=2.353
NC_035077.1	57525733	.	A	C	.	.	MAF_USDA=17.213
NC_035077.1	57525752	.	G	A	.	.	MAF_USDA=18.033
NC_035077.1	57525814	.	C	T	.	.	MAF_INRAE=20.833;MAF_USDA=5.882
NC_035077.1	57525815	.	A	G	.	.	MAF_INRAE=35.443;MAF_USDA=48.235
NC_035077.1	57525822	.	T	C	.	.	MAF_USDA=7.377
NC_035077.1	57525847	.	T	C	.	.	MAF_USDA=11.475
NC_035077.1	57525863	.	A	G	.	.	MAF_USDA=2.41
NC_035077.1	57525873	.	C	T	.	.	MAF_USDA=17.797
NC_035077.1	57525894	.	A	T	.	.	MAF_USDA=8.333
NC_035077.1	57525907	.	G	A	.	.	MAF_USDA=10.169
NC_035077.1	57525910	.	T	G	.	.	MAF_USDA=18.644
NC_035077.1	57525916	.	A	G	.	.	MAF_USDA=4.819
NC_035077.1	57525955	.	C	A	.	.	MAF_USDA=6.707
NC_035077.1	57525959	.	A	T	.	.	MAF_USDA=20.69
NC_035077.1	57525992	.	G	A	.	.	MAF_USDA=20.69
NC_035077.1	57526022	.	G	A	.	.	MAF_USDA=2.083
NC_035077.1	57526084	.	A	T	.	.	MAF_INRAE=14.557;MAF_USDA=6.471
NC_035077.1	57526118	.	G	A	.	.	MAF_USDA=2.083
NC_035077.1	57526137	.	G	T	.	.	MAF_USDA=2.083
NC_035077.1	57526185	.	G	A	.	.	MAF_USDA=2.083
NC_035077.1	57526224	.	G	A	.	.	MAF_USDA=2.083
NC_035077.1	57526256	.	C	A	.	.	MAF_USDA=2.083
NC_035077.1	57526265	.	A	G	.	.	MAF_USDA=2.459
NC_035077.1	57526315	.	T	A	.	.	MAF_USDA=2.459
NC_035077.1	57526361	.	G	A	.	.	MAF_USDA=2.083
NC_035077.1	57526439	.	C	T	.	.	MAF_USDA=4.918
NC_035077.1	57526460	.	C	T	.	.	MAF_USDA=2.083
NC_035077.1	57526472	.	A	G	.	.	MAF_USDA=2.083
NC_035077.1	57526474	.	A	G	.	.	MAF_USDA=2.083
NC_035077.1	57526496	.	A	C	.	.	MAF_INRAE=6.962
NC_035077.1	57526504	.	C	T	.	.	MAF_INRAE=36.076;MAF_USDA=36.471
NC_035077.1	57526532	.	C	A	.	.	MAF_INRAE=20.833;MAF_USDA=5.294
NC_035077.1	57526642	.	A	T	.	.	MAF_USDA=2.083
NC_035077.1	57526688	.	A	T	.	.	MAF_USDA=2.083
NC_035077.1	57526731	.	A	G	.	.	MAF_USDA=14.881
NC_035077.1	57526746	.	C	T	.	.	MAF_INRAE=5.263;MAF_USDA=6.548
NC_035077.1	57526808	.	T	A	.	.	MAF_USDA=2.083
NC_035077.1	57526823	.	C	T	.	.	MAF_USDA=2.083
NC_035077.1	57526830	.	C	T	.	.	MAF_USDA=15.294
NC_035077.1	57526852	.	T	A	.	.	MAF_USDA=2.083
NC_035077.1	57526864	.	T	C	.	.	MAF_USDA=9.639
NC_035077.1	57526876	.	T	C	.	.	MAF_USDA=10.417
NC_035077.1	57526910	.	A	T	.	.	MAF_USDA=21.739
NC_035077.1	57526937	.	A	C	.	.	MAF_USDA=43.452
NC_035077.1	57526940	.	A	G	.	.	MAF_USDA=4.167
NC_035077.1	57526950	.	C	T	.	.	MAF_USDA=44.048
NC_035077.1	57526974	.	A	T	.	.	MAF_INRAE=31.579;MAF_USDA=45.238
NC_035077.1	57526975	.	A	G	.	.	MAF_USDA=1.667
NC_035077.1	57526993	.	C	G	.	.	MAF_USDA=7.5
NC_035077.1	57527076	.	T	G	.	.	MAF_USDA=16.667
NC_035077.1	57527144	.	T	A	.	.	MAF_USDA=6.548
NC_035077.1	57527153	.	A	T	.	.	MAF_INRAE=14.167;MAF_USDA=4.098
NC_035077.1	57527160	.	G	T	.	.	MAF_INRAE=22.785;MAF_USDA=23.529
NC_035077.1	57527237	.	C	T	.	.	MAF_INRAE=48.734;MAF_USDA=45.294
NC_035077.1	57527245	.	C	G	.	.	MAF_INRAE=48.734;MAF_USDA=29.412
NC_035077.1	57527299	.	T	G	.	.	MAF_INRAE=49.367;MAF_USDA=29.412
NC_035077.1	57527315	.	G	T	.	.	MAF_USDA=9.016
NC_035077.1	57527395	.	C	T	.	.	MAF_USDA=2.459
NC_035077.1	57527409	.	G	A	.	.	MAF_USDA=9.016
NC_035077.1	57527419	.	A	G	.	.	MAF_USDA=14.706
NC_035077.1	57527424	.	G	A	.	.	MAF_USDA=19.672
NC_035077.1	57527435	.	G	T	.	.	MAF_INRAE=48.734;MAF_USDA=30.0
NC_035077.1	57527457	.	T	A	.	.	MAF_INRAE=47.468;MAF_USDA=27.647
NC_035077.1	57527515	.	C	G	.	.	MAF_USDA=2.459
NC_035077.1	57527540	.	G	C	.	.	MAF_INRAE=48.101;MAF_USDA=28.824
NC_035077.1	57527576	.	T	A	.	.	MAF_INRAE=48.101;MAF_USDA=27.059
NC_035077.1	57527650	.	A	G	.	.	MAF_INRAE=47.5;MAF_USDA=43.75
NC_035077.1	57527652	.	C	T	.	.	MAF_INRAE=47.5;MAF_USDA=43.75
NC_035077.1	57527657	.	G	T	.	.	MAF_INRAE=48.734;MAF_USDA=27.647
NC_035077.1	57527677	.	A	G	.	.	MAF_INRAE=48.734;MAF_USDA=28.824
NC_035077.1	57527678	.	T	A	.	.	MAF_INRAE=47.5;MAF_USDA=27.647
NC_035077.1	57527679	.	G	T	.	.	MAF_USDA=2.459
NC_035077.1	57527711	.	C	T	.	.	MAF_INRAE=14.557;MAF_USDA=6.25
NC_035077.1	57527749	.	G	A	.	.	MAF_INRAE=48.734;MAF_USDA=28.235
NC_035077.1	57527789	.	G	A	.	.	MAF_INRAE=6.962
NC_035077.1	57527807	.	T	C	.	.	MAF_USDA=2.353
NC_035077.1	57527827	.	T	A	.	.	MAF_USDA=2.083
NC_035077.1	57527843	.	A	C	.	.	MAF_INRAE=11.392;MAF_USDA=9.412
NC_035077.1	57527881	.	G	C	.	.	MAF_USDA=2.941
NC_035077.1	57527884	.	C	T	.	.	MAF_INRAE=14.557;MAF_USDA=10.588
NC_035077.1	57527973	.	G	A	.	.	MAF_INRAE=22.785;MAF_USDA=10.0
NC_035077.1	57528055	.	G	T	.	.	MAF_USDA=5.294
NC_035077.1	57528110	.	T	G	.	.	MAF_INRAE=34.177;MAF_USDA=37.059
NC_035077.1	57528150	.	A	G	.	.	MAF_USDA=15.294
NC_035077.1	57528167	.	C	T	.	.	MAF_INRAE=22.785;MAF_USDA=5.882
NC_035077.1	57528231	.	A	G	.	.	MAF_USDA=6.471
NC_035077.1	57528237	.	C	T	.	.	MAF_INRAE=14.167;MAF_USDA=3.279
NC_035077.1	57528306	.	G	T	.	.	MAF_INRAE=6.329
NC_035077.1	57528342	.	G	T	.	.	MAF_USDA=1.639
NC_035077.1	57528384	.	A	G	.	.	MAF_INRAE=14.557;MAF_USDA=11.31
NC_035077.1	57528400	.	G	T	.	.	MAF_INRAE=47.5
NC_035077.1	57528416	.	C	T	.	.	MAF_INRAE=48.734;MAF_USDA=29.412
NC_035077.1	57528445	.	A	G	.	.	MAF_INRAE=48.734;MAF_USDA=41.667
NC_035077.1	57528451	.	A	G	.	.	MAF_USDA=4.167
NC_035077.1	57528461	.	C	A	.	.	MAF_INRAE=3.797;MAF_USDA=8.235
NC_035077.1	57528480	.	A	G	.	.	MAF_USDA=2.941
NC_035077.1	57528482	.	T	C	.	.	MAF_INRAE=48.734;MAF_USDA=28.824
NC_035077.1	57528502	.	T	G	.	.	MAF_USDA=7.377
NC_035077.1	57528510	.	G	A	.	.	MAF_USDA=2.459
NC_035077.1	57528524	.	C	T	.	.	MAF_INRAE=28.481;MAF_USDA=18.824
NC_035077.1	57528546	.	C	T	.	.	MAF_INRAE=48.734;MAF_USDA=44.706
NC_035077.1	57528554	.	G	A	.	.	MAF_INRAE=34.177;MAF_USDA=35.882
NC_035077.1	57528642	.	T	A	.	.	MAF_INRAE=48.734;MAF_USDA=29.412
NC_035077.1	57528663	.	T	C	.	.	MAF_USDA=2.459
NC_035077.1	57528684	.	A	G	.	.	MAF_INRAE=48.734;MAF_USDA=29.412
NC_035077.1	57528706	.	T	A	.	.	MAF_INRAE=11.392;MAF_USDA=2.353
NC_035077.1	57528709	.	A	C	.	.	MAF_USDA=1.639
NC_035077.1	57528768	.	C	A	.	.	MAF_USDA=6.471
NC_035077.1	57528832	.	G	A	.	.	MAF_USDA=5.738
NC_035077.1	57528869	.	G	C	.	.	MAF_USDA=4.918
NC_035077.1	57528876	.	C	T	.	.	MAF_USDA=4.167
NC_035077.1	57528921	.	A	T	.	.	MAF_INRAE=5.263;MAF_USDA=4.098
NC_035077.1	57528953	.	G	A	.	.	MAF_INRAE=28.481;MAF_USDA=18.824
NC_035077.1	57528971	.	G	T	.	.	MAF_USDA=2.083
NC_035077.1	57528986	.	A	G	.	.	MAF_INRAE=48.734;MAF_USDA=28.235
NC_035077.1	57528996	.	A	T	.	.	MAF_USDA=2.083
NC_035077.1	57529034	.	A	T	.	.	MAF_INRAE=48.734;MAF_USDA=28.824
NC_035077.1	57529037	.	T	G	.	.	MAF_INRAE=47.5;MAF_USDA=28.235
NC_035077.1	57529040	.	G	T	.	.	MAF_USDA=3.529
NC_035077.1	57529067	.	A	T	.	.	MAF_INRAE=48.734;MAF_USDA=28.235
NC_035077.1	57529103	.	C	A	.	.	MAF_INRAE=48.734;MAF_USDA=42.941
NC_035077.1	57529105	.	T	G	.	.	MAF_INRAE=11.667
NC_035077.1	57529214	.	G	T	.	.	MAF_INRAE=48.734;MAF_USDA=43.529
NC_035077.1	57529217	.	C	A	.	.	MAF_INRAE=48.734;MAF_USDA=28.235
NC_035077.1	57529248	.	T	C	.	.	MAF_USDA=41.667
NC_035077.1	57529249	.	T	C	.	.	MAF_USDA=41.667
NC_035077.1	57529295	.	G	A	.	.	MAF_USDA=4.918
NC_035077.1	57529303	.	T	A	.	.	MAF_USDA=3.279
NC_035077.1	57529314	.	A	T	.	.	MAF_USDA=2.353
NC_035077.1	57529341	.	T	A	.	.	MAF_INRAE=49.367;MAF_USDA=27.647
NC_035077.1	57529366	.	C	T	.	.	MAF_USDA=2.459
NC_035077.1	57529377	.	T	G	.	.	MAF_INRAE=48.734;MAF_USDA=27.647
NC_035077.1	57529414	.	G	A	.	.	MAF_INRAE=15.0;MAF_USDA=4.918
NC_035077.1	57529478	.	A	G	.	.	MAF_INRAE=48.734;MAF_USDA=44.706
NC_035077.1	57529495	.	G	A	.	.	MAF_USDA=2.083
NC_035077.1	57529541	.	C	A	.	.	MAF_USDA=8.235
NC_035077.1	57529571	.	T	G	.	.	MAF_USDA=1.639
NC_035077.1	57529625	.	C	T	.	.	MAF_USDA=2.083
NC_035077.1	57529660	.	T	C	.	.	MAF_USDA=2.083
NC_035077.1	57529662	.	A	G	.	.	MAF_USDA=2.083
NC_035077.1	57529693	.	C	T	.	.	MAF_INRAE=14.557;MAF_USDA=4.706
NC_035077.1	57529697	.	C	A	.	.	MAF_USDA=2.083
NC_035077.1	57529710	.	C	T	.	.	MAF_INRAE=21.053;MAF_USDA=10.0
NC_035077.1	57529725	.	A	T	.	.	MAF_USDA=41.667
NC_035077.1	57529735	.	T	A	.	.	MAF_USDA=28.235
NC_035077.1	57529738	.	A	T	.	.	MAF_USDA=8.824
NC_035077.1	57529997	.	G	T	.	.	MAF_INRAE=50.0;MAF_USDA=41.667
NC_035077.1	57530090	.	G	T	.	.	MAF_INRAE=22.785;MAF_USDA=5.294
NC_035077.1	57530095	.	C	T	.	.	MAF_USDA=2.941
NC_035077.1	57530112	.	G	T	.	.	MAF_USDA=9.016
NC_035077.1	57530127	.	T	C	.	.	MAF_INRAE=47.468;MAF_USDA=24.118
NC_035077.1	57530168	.	G	C	.	.	MAF_USDA=14.706
NC_035077.1	57530185	.	G	A	.	.	MAF_USDA=2.083
NC_035077.1	57530223	.	G	A	.	.	MAF_INRAE=24.684;MAF_USDA=11.765
NC_035077.1	57530260	.	T	G	.	.	MAF_USDA=9.016
NC_035077.1	57530290	.	A	C	.	.	MAF_INRAE=22.152;MAF_USDA=10.0
NC_035077.1	57530318	.	C	T	.	.	MAF_USDA=4.098
NC_035077.1	57530379	.	A	G	.	.	MAF_INRAE=22.785;MAF_USDA=5.882
NC_035077.1	57530382	.	G	T	.	.	MAF_USDA=2.083
NC_035077.1	57530439	.	T	C	.	.	MAF_USDA=14.706
NC_035077.1	57530581	.	C	A	.	.	MAF_USDA=14.706
NC_035077.1	57530620	.	C	A	.	.	MAF_USDA=14.118
NC_035077.1	57530706	.	C	G	.	.	MAF_USDA=11.765
NC_035077.1	57530718	.	C	A	.	.	MAF_INRAE=22.152;MAF_USDA=20.833
NC_035077.1	57530857	.	A	C	.	.	MAF_USDA=9.836
NC_035077.1	57530886	.	G	T	.	.	MAF_INRAE=48.734;MAF_USDA=30.0
NC_035077.1	57530978	.	C	A	.	.	MAF_USDA=2.083
NC_035077.1	57530985	.	G	T	.	.	MAF_USDA=2.083
NC_035077.1	57530989	.	C	A	.	.	MAF_USDA=2.941
NC_035077.1	57531038	.	T	C	.	.	MAF_INRAE=49.367;MAF_USDA=44.706
NC_035077.1	57531041	.	T	C	.	.	MAF_INRAE=49.367;MAF_USDA=28.824
NC_035077.1	57531051	.	T	A	.	.	MAF_INRAE=22.785;MAF_USDA=10.0
NC_035077.1	57531055	.	T	G	.	.	MAF_INRAE=25.0;MAF_USDA=5.882
NC_035077.1	57531206	.	G	T	.	.	MAF_INRAE=20.833;MAF_USDA=5.294
NC_035077.1	57531263	.	G	A	.	.	MAF_USDA=8.333
NC_035077.1	57531299	.	T	A	.	.	MAF_INRAE=11.392;MAF_USDA=9.412
NC_035077.1	57531347	.	G	A	.	.	MAF_USDA=5.882
NC_035077.1	57531381	.	A	T	.	.	MAF_INRAE=48.734;MAF_USDA=41.176
NC_035077.1	57531502	.	C	T	.	.	MAF_INRAE=20.0;MAF_USDA=5.294
NC_035077.1	57531712	.	G	A	.	.	MAF_USDA=5.294
NC_035077.1	57531714	.	T	C	.	.	MAF_INRAE=48.734;MAF_USDA=37.647
NC_035077.1	57531737	.	A	T	.	.	MAF_INRAE=48.734;MAF_USDA=26.471
NC_035077.1	57531819	.	T	C	.	.	MAF_USDA=6.471
NC_035077.1	57531840	.	T	C	.	.	MAF_USDA=1.639
NC_035077.1	57531959	.	G	T	.	.	MAF_USDA=8.824
NC_035077.1	57531993	.	C	T	.	.	MAF_USDA=1.765
NC_035077.1	57531999	.	T	A	.	.	MAF_USDA=1.765
NC_035077.1	57532031	.	C	G	.	.	MAF_USDA=4.098
NC_035077.1	57532055	.	C	T	.	.	MAF_INRAE=48.734;MAF_USDA=34.706
NC_035077.1	57532070	.	G	A	.	.	MAF_INRAE=48.734;MAF_USDA=25.882
NC_035077.1	57532147	.	C	A	.	.	MAF_USDA=9.836
NC_035077.1	57532175	.	A	G	.	.	MAF_USDA=9.016
NC_035077.1	57532186	.	T	G	.	.	MAF_USDA=2.083
NC_035077.1	57532188	.	C	A	.	.	MAF_USDA=11.475
NC_035077.1	57532206	.	C	T	.	.	MAF_USDA=8.333
NC_035077.1	57532227	.	G	T	.	.	MAF_USDA=2.459
NC_035077.1	57532233	.	A	G	.	.	MAF_INRAE=11.392;MAF_USDA=4.706
NC_035077.1	57532234	.	A	C	.	.	MAF_INRAE=24.684;MAF_USDA=11.765
NC_035077.1	57532325	.	C	A	.	.	MAF_INRAE=47.468;MAF_USDA=34.118
NC_035077.1	57532405	.	G	A	.	.	MAF_INRAE=23.418;MAF_USDA=7.647
NC_035077.1	57532437	.	G	C	.	.	MAF_INRAE=28.481;MAF_USDA=18.235
NC_035077.1	57532456	.	A	C	.	.	MAF_USDA=2.976
NC_035077.1	57532566	.	C	A	.	.	MAF_USDA=4.098
NC_035077.1	57532635	.	A	C	.	.	MAF_USDA=1.639
NC_035077.1	57532643	.	G	A	.	.	MAF_INRAE=36.709;MAF_USDA=28.824
NC_035077.1	57532659	.	G	A	.	.	MAF_INRAE=11.392;MAF_USDA=2.353
NC_035077.1	57532676	.	C	T	.	.	MAF_USDA=1.639
NC_035077.1	57532694	.	C	A	.	.	MAF_USDA=4.918
NC_035077.1	57532711	.	C	T	.	.	MAF_USDA=5.882
NC_035077.1	57532855	.	A	G	.	.	MAF_USDA=1.639
NC_035077.1	57532904	.	G	A	.	.	MAF_USDA=11.475
NC_035077.1	57532997	.	A	C	.	.	MAF_USDA=5.882
NC_035077.1	57533038	.	G	A	.	.	MAF_INRAE=47.5
NC_035077.1	57533121	.	T	G	.	.	MAF_USDA=1.639
NC_035077.1	57533175	.	A	G	.	.	MAF_USDA=11.475
NC_035077.1	57533201	.	G	A	.	.	MAF_USDA=11.475
NC_035077.1	57533220	.	A	G	.	.	MAF_USDA=9.016
NC_035077.1	57533225	.	C	A	.	.	MAF_USDA=5.882
NC_035077.1	57533227	.	T	G	.	.	MAF_USDA=5.882
NC_035077.1	57533248	.	A	C	.	.	MAF_USDA=12.295
NC_035077.1	57533272	.	A	G	.	.	MAF_INRAE=48.734;MAF_USDA=33.529
NC_035077.1	57533300	.	T	C	.	.	MAF_USDA=11.475
NC_035077.1	57533333	.	C	T	.	.	MAF_USDA=11.475
NC_035077.1	57533342	.	C	T	.	.	MAF_USDA=11.475
NC_035077.1	57533371	.	G	A	.	.	MAF_INRAE=11.667;MAF_USDA=12.5
NC_035077.1	57533444	.	C	T	.	.	MAF_INRAE=9.494;MAF_USDA=21.765
NC_035077.1	57533451	.	G	A	.	.	MAF_USDA=4.098
NC_035077.1	57533489	.	A	G	.	.	MAF_USDA=1.667
NC_035077.1	57533572	.	G	A	.	.	MAF_USDA=11.475
NC_035077.1	57533613	.	G	T	.	.	MAF_INRAE=22.785;MAF_USDA=7.059
NC_035077.1	57533639	.	G	T	.	.	MAF_INRAE=13.924;MAF_USDA=6.471
NC_035077.1	57533664	.	C	A	.	.	MAF_USDA=1.639
NC_035077.1	57533672	.	T	C	.	.	MAF_INRAE=6.962
NC_035077.1	57533679	.	G	T	.	.	MAF_USDA=11.475
NC_035077.1	57533681	.	C	A	.	.	MAF_USDA=4.706
NC_035077.1	57533720	.	A	C	.	.	MAF_USDA=2.941
NC_035077.1	57533747	.	C	A	.	.	MAF_USDA=2.941
NC_035077.1	57533761	.	C	A	.	.	MAF_USDA=11.475
NC_035077.1	57533764	.	T	C	.	.	MAF_USDA=4.918
NC_035077.1	57533789	.	T	C	.	.	MAF_USDA=10.656
NC_035077.1	57533830	.	C	T	.	.	MAF_USDA=2.459
NC_035077.1	57533865	.	A	T	.	.	MAF_USDA=1.639
NC_035077.1	57533869	.	G	A	.	.	MAF_USDA=1.639
NC_035077.1	57533875	.	G	A	.	.	MAF_USDA=1.639
NC_035077.1	57533915	.	T	C	.	.	MAF_USDA=11.475
NC_035077.1	57534002	.	G	A	.	.	MAF_INRAE=34.81;MAF_USDA=26.471
NC_035077.1	57534077	.	T	G	.	.	MAF_USDA=12.295
NC_035077.1	57534089	.	C	T	.	.	MAF_USDA=2.941
NC_035077.1	57534091	.	G	C	.	.	MAF_INRAE=11.392;MAF_USDA=2.353
NC_035077.1	57534098	.	G	A	.	.	MAF_INRAE=14.557;MAF_USDA=4.706
NC_035077.1	57534113	.	G	A	.	.	MAF_USDA=1.639
NC_035077.1	57534119	.	G	C	.	.	MAF_USDA=2.941
NC_035077.1	57534120	.	T	C	.	.	MAF_INRAE=15.19;MAF_USDA=6.471
NC_035077.1	57534138	.	C	T	.	.	MAF_INRAE=48.734;MAF_USDA=25.294
NC_035077.1	57534139	.	C	G	.	.	MAF_USDA=12.295
NC_035077.1	57534202	.	A	T	.	.	MAF_USDA=1.639
NC_035077.1	57534215	.	A	C	.	.	MAF_USDA=12.295
NC_035077.1	57534236	.	G	T	.	.	MAF_USDA=12.295
NC_035077.1	57534318	.	C	T	.	.	MAF_USDA=2.5
NC_035077.1	57534319	.	T	G	.	.	MAF_INRAE=48.734;MAF_USDA=39.583
NC_035077.1	57534341	.	C	A	.	.	MAF_USDA=4.918
NC_035077.1	57534404	.	G	A	.	.	MAF_USDA=7.738
NC_035077.1	57534445	.	G	T	.	.	MAF_USDA=1.765
NC_035077.1	57534451	.	C	A	.	.	MAF_USDA=1.639
NC_035077.1	57534547	.	A	G	.	.	MAF_USDA=11.475
NC_035077.1	57534548	.	C	T	.	.	MAF_USDA=11.475
NC_035077.1	57534570	.	T	A	.	.	MAF_USDA=11.475
NC_035077.1	57534596	.	A	C	.	.	MAF_INRAE=15.19;MAF_USDA=29.412
NC_035077.1	57534621	.	A	C	.	.	MAF_USDA=13.095
NC_035077.1	57534634	.	T	C	.	.	MAF_USDA=4.167
NC_035077.1	57534647	.	A	T	.	.	MAF_USDA=8.333
NC_035077.1	57534650	.	T	G	.	.	MAF_USDA=2.976
NC_035077.1	57534840	.	T	C	.	.	MAF_USDA=41.667
NC_035077.1	57534866	.	A	G	.	.	MAF_USDA=4.348
NC_035077.1	57534905	.	T	C	.	.	MAF_USDA=6.25
NC_035077.1	57534958	.	G	A	.	.	MAF_USDA=39.583
NC_035077.1	57534967	.	T	G	.	.	MAF_USDA=39.583
NC_035077.1	57535707	.	A	G	.	.	MAF_INRAE=47.368;MAF_USDA=47.917
NC_035077.1	57535724	.	C	A	.	.	MAF_USDA=37.5
NC_035077.1	57535762	.	T	G	.	.	MAF_USDA=33.333
NC_035077.1	57535763	.	C	G	.	.	MAF_USDA=31.25
NC_035077.1	57535812	.	C	T	.	.	MAF_USDA=1.639
NC_035077.1	57535882	.	A	T	.	.	MAF_USDA=8.824
NC_035077.1	57535893	.	A	G	.	.	MAF_USDA=2.083
NC_035077.1	57535894	.	T	C	.	.	MAF_INRAE=21.053;MAF_USDA=24.118
NC_035077.1	57535943	.	C	A	.	.	MAF_USDA=13.115
NC_035077.1	57535963	.	T	A	.	.	MAF_INRAE=10.526;MAF_USDA=8.824
NC_035077.1	57535971	.	T	C	.	.	MAF_USDA=11.475
NC_035077.1	57535990	.	C	A	.	.	MAF_USDA=1.639
NC_035077.1	57536037	.	A	C	.	.	MAF_USDA=3.279
NC_035077.1	57536051	.	G	T	.	.	MAF_INRAE=21.053;MAF_USDA=8.824
NC_035077.1	57536052	.	G	A	.	.	MAF_USDA=11.475
NC_035077.1	57536056	.	T	G	.	.	MAF_USDA=25.882
NC_035077.1	57536079	.	G	A	.	.	MAF_USDA=2.353
NC_035077.1	57536145	.	T	C	.	.	MAF_USDA=11.475
NC_035077.1	57536152	.	G	C	.	.	MAF_USDA=2.381
NC_035077.1	57536167	.	T	A	.	.	MAF_USDA=11.864
NC_035077.1	57536219	.	A	T	.	.	MAF_USDA=39.583
NC_035077.1	57536354	.	G	A	.	.	MAF_USDA=3.333
NC_035077.1	57536361	.	G	A	.	.	MAF_USDA=1.639
NC_035077.1	57536398	.	T	C	.	.	MAF_USDA=12.295
NC_035077.1	57536408	.	A	C	.	.	MAF_USDA=13.115
NC_035077.1	57536488	.	T	C	.	.	MAF_USDA=13.934
NC_035077.1	57536581	.	C	T	.	.	MAF_USDA=1.639
NC_035077.1	57536616	.	G	A	.	.	MAF_USDA=18.033
NC_035077.1	57536621	.	C	T	.	.	MAF_USDA=1.639
NC_035077.1	57536632	.	G	T	.	.	MAF_USDA=1.639
NC_035077.1	57536688	.	C	A	.	.	MAF_USDA=15.574
NC_035077.1	57536714	.	T	G	.	.	MAF_USDA=13.934
NC_035077.1	57536728	.	G	T	.	.	MAF_USDA=5.882
NC_035077.1	57536751	.	A	C	.	.	MAF_INRAE=26.316;MAF_USDA=10.714
NC_035077.1	57536889	.	T	G	.	.	MAF_USDA=10.656
NC_035077.1	57536891	.	T	C	.	.	MAF_USDA=9.836
NC_035077.1	57536904	.	A	C	.	.	MAF_USDA=8.333
NC_035077.1	57536921	.	T	A	.	.	MAF_USDA=9.836
NC_035077.1	57536924	.	C	A	.	.	MAF_USDA=9.016
NC_035077.1	57537050	.	G	A	.	.	MAF_USDA=11.475
NC_035077.1	57537061	.	T	G	.	.	MAF_USDA=6.548
NC_035077.1	57537070	.	G	A	.	.	MAF_USDA=10.417
NC_035077.1	57537124	.	C	A	.	.	MAF_INRAE=31.579;MAF_USDA=27.647
NC_035077.1	57537184	.	T	C	.	.	MAF_USDA=11.475
NC_035077.1	57537198	.	A	C	.	.	MAF_USDA=11.667
NC_035077.1	57537202	.	A	C	.	.	MAF_USDA=11.667
NC_035077.1	57537226	.	C	A	.	.	MAF_USDA=1.667
NC_035077.1	57537229	.	C	T	.	.	MAF_USDA=7.5
NC_035077.1	57537250	.	G	C	.	.	MAF_USDA=1.667
NC_035077.1	57537257	.	G	A	.	.	MAF_USDA=1.667
NC_035077.1	57537322	.	T	C	.	.	MAF_USDA=8.929
NC_035077.1	57537323	.	G	A	.	.	MAF_USDA=1.667
NC_035077.1	57537397	.	A	G	.	.	MAF_USDA=12.931
NC_035077.1	57537523	.	A	G	.	.	MAF_USDA=10.417
NC_035077.1	57537534	.	G	A	.	.	MAF_USDA=45.833
NC_035077.1	57537550	.	A	G	.	.	MAF_USDA=12.5
NC_035077.1	57538246	.	G	A	.	.	MAF_USDA=21.176
NC_035077.1	57538264	.	T	G	.	.	MAF_USDA=21.176
NC_035077.1	57538278	.	G	A	.	.	MAF_USDA=1.667
NC_035077.1	57538301	.	G	T	.	.	MAF_USDA=1.667
NC_035077.1	57538337	.	T	C	.	.	MAF_USDA=10.0
NC_035077.1	57538350	.	A	T	.	.	MAF_USDA=10.833
NC_035077.1	57538372	.	C	A	.	.	MAF_USDA=10.833
NC_035077.1	57538379	.	A	G	.	.	MAF_USDA=11.667
NC_035077.1	57538410	.	C	A	.	.	MAF_USDA=11.667
NC_035077.1	57538459	.	G	A	.	.	MAF_INRAE=28.481;MAF_USDA=37.647
NC_035077.1	57538464	.	G	C	.	.	MAF_USDA=9.016
NC_035077.1	57538473	.	G	T	.	.	MAF_INRAE=28.481;MAF_USDA=18.235
NC_035077.1	57538484	.	T	C	.	.	MAF_USDA=11.475
NC_035077.1	57538506	.	C	G	.	.	MAF_USDA=10.656
NC_035077.1	57538511	.	G	C,A	.	.	MAF_INRAE=47.368
NC_035077.1	57538526	.	T	C	.	.	MAF_USDA=10.656
NC_035077.1	57538556	.	T	G	.	.	MAF_USDA=4.098
NC_035077.1	57538569	.	T	C	.	.	MAF_INRAE=48.734;MAF_USDA=35.294
NC_035077.1	57538589	.	G	A	.	.	MAF_INRAE=20.833;MAF_USDA=5.294
NC_035077.1	57538602	.	A	C	.	.	MAF_INRAE=11.392;MAF_USDA=2.353
NC_035077.1	57538650	.	A	C	.	.	MAF_INRAE=43.038;MAF_USDA=38.235
NC_035077.1	57538651	.	T	A	.	.	MAF_INRAE=40.0;MAF_USDA=38.235
NC_035077.1	57538652	.	A	G	.	.	MAF_USDA=4.118
NC_035077.1	57538674	.	C	T	.	.	MAF_USDA=2.941
NC_035077.1	57538692	.	G	T	.	.	MAF_INRAE=43.038;MAF_USDA=38.824
NC_035077.1	57538700	.	A	G	.	.	MAF_INRAE=43.038;MAF_USDA=50.0
NC_035077.1	57538756	.	C	T	.	.	MAF_INRAE=28.481;MAF_USDA=19.412
NC_035077.1	57538780	.	A	T	.	.	MAF_USDA=10.656
NC_035077.1	57538821	.	C	T	.	.	MAF_USDA=7.377
NC_035077.1	57538822	.	G	A	.	.	MAF_INRAE=22.785;MAF_USDA=10.0
NC_035077.1	57538905	.	C	T	.	.	MAF_USDA=10.656
NC_035077.1	57538906	.	T	G	.	.	MAF_INRAE=43.038;MAF_USDA=43.529
NC_035077.1	57538914	.	C	G	.	.	MAF_USDA=8.197
NC_035077.1	57539058	.	T	C	.	.	MAF_INRAE=28.481;MAF_USDA=18.824
NC_035077.1	57539123	.	G	T	.	.	MAF_USDA=4.918
NC_035077.1	57539168	.	G	C	.	.	MAF_USDA=10.0
NC_035077.1	57539171	.	C	G	.	.	MAF_INRAE=8.228;MAF_USDA=3.529
NC_035077.1	57539206	.	C	G	.	.	MAF_USDA=9.836
NC_035077.1	57539217	.	C	T	.	.	MAF_INRAE=4.43
NC_035077.1	57539269	.	G	A	.	.	MAF_INRAE=43.671;MAF_USDA=42.353
NC_035077.1	57539270	.	A	T	.	.	MAF_INRAE=40.833;MAF_USDA=42.353
NC_035077.1	57539340	.	G	A	.	.	MAF_USDA=9.836
NC_035077.1	57539410	.	A	T	.	.	MAF_INRAE=13.291;MAF_USDA=6.25
NC_035077.1	57539426	.	A	G	.	.	MAF_INRAE=20.833;MAF_USDA=5.738
NC_035077.1	57539477	.	G	T	.	.	MAF_USDA=1.639
NC_035077.1	57539527	.	C	T	.	.	MAF_USDA=5.294
NC_035077.1	57539584	.	C	T	.	.	MAF_USDA=20.833
NC_035077.1	57539587	.	G	A	.	.	MAF_USDA=4.167
NC_035077.1	57539610	.	T	C	.	.	MAF_USDA=2.459
NC_035077.1	57539645	.	G	A	.	.	MAF_INRAE=23.418;MAF_USDA=5.294
NC_035077.1	57539646	.	G	T	.	.	MAF_INRAE=11.392;MAF_USDA=2.353
NC_035077.1	57539649	.	C	A	.	.	MAF_INRAE=28.481;MAF_USDA=18.824
NC_035077.1	57539660	.	T	C	.	.	MAF_USDA=9.836
NC_035077.1	57539687	.	T	G	.	.	MAF_INRAE=28.481;MAF_USDA=18.824
NC_035077.1	57539693	.	A	G	.	.	MAF_USDA=9.836
NC_035077.1	57539699	.	A	G	.	.	MAF_USDA=5.833
NC_035077.1	57539729	.	T	G	.	.	MAF_USDA=10.0
NC_035077.1	57539764	.	G	T	.	.	MAF_INRAE=43.038;MAF_USDA=46.471
NC_035077.1	57539793	.	T	G	.	.	MAF_INRAE=6.962;MAF_USDA=1.807
NC_035077.1	57539881	.	G	T	.	.	MAF_USDA=1.695
NC_035077.1	57539930	.	A	G	.	.	MAF_USDA=11.017
NC_035077.1	57540051	.	G	A	.	.	MAF_USDA=9.836
NC_035077.1	57540084	.	A	T	.	.	MAF_USDA=2.5
NC_035077.1	57540089	.	C	A	.	.	MAF_INRAE=23.418;MAF_USDA=5.357
NC_035077.1	57540099	.	T	A	.	.	MAF_USDA=10.417
NC_035077.1	57540106	.	C	A	.	.	MAF_USDA=5.882
NC_035077.1	57540114	.	A	G	.	.	MAF_USDA=9.836
NC_035077.1	57540133	.	T	A	.	.	MAF_USDA=1.667
NC_035077.1	57540151	.	G	A	.	.	MAF_USDA=7.5
NC_035077.1	57540152	.	G	A	.	.	MAF_USDA=6.667
NC_035077.1	57540154	.	A	C	.	.	MAF_USDA=10.0
NC_035077.1	57540156	.	A	T	.	.	MAF_USDA=8.333
NC_035077.1	57540217	.	T	A	.	.	MAF_USDA=1.639
NC_035077.1	57540246	.	A	C	.	.	MAF_INRAE=32.278;MAF_USDA=38.235
NC_035077.1	57540319	.	G	A	.	.	MAF_USDA=2.459
NC_035077.1	57540505	.	A	T	.	.	MAF_USDA=2.459
NC_035077.1	57540650	.	G	A	.	.	MAF_USDA=1.639
NC_035077.1	57540676	.	A	T	.	.	MAF_USDA=13.934
NC_035077.1	57540758	.	C	T	.	.	MAF_USDA=1.639
NC_035077.1	57540996	.	T	A	.	.	MAF_USDA=8.197
NC_035077.1	57541020	.	C	T	.	.	MAF_USDA=1.639
NC_035077.1	57541035	.	A	G	.	.	MAF_INRAE=27.215;MAF_USDA=32.941
NC_035077.1	57541069	.	A	C	.	.	MAF_USDA=1.639
NC_035077.1	57541241	.	G	A	.	.	MAF_USDA=4.098
NC_035077.1	57541284	.	A	T	.	.	MAF_USDA=2.353
NC_035077.1	57541292	.	C	A	.	.	MAF_USDA=2.353
NC_035077.1	57541334	.	A	C	.	.	MAF_USDA=4.098
NC_035077.1	57541362	.	T	G	.	.	MAF_USDA=1.639
NC_035077.1	57541393	.	T	G	.	.	MAF_INRAE=39.167
NC_035077.1	57541420	.	A	C	.	.	MAF_USDA=11.31
NC_035077.1	57541429	.	A	G	.	.	MAF_USDA=28.571
NC_035077.1	57541439	.	T	G	.	.	MAF_INRAE=31.579;MAF_USDA=23.81
NC_035077.1	57541443	.	A	C	.	.	MAF_USDA=6.667
NC_035077.1	57541444	.	A	C	.	.	MAF_INRAE=31.667;MAF_USDA=45.238
NC_035077.1	57541456	.	G	A	.	.	MAF_USDA=2.976
NC_035077.1	57541533	.	C	A	.	.	MAF_INRAE=28.481;MAF_USDA=30.0
NC_035077.1	57541563	.	G	A	.	.	MAF_USDA=9.836
NC_035077.1	57541721	.	T	C	.	.	MAF_USDA=1.176
NC_035077.1	57541795	.	T	G	.	.	MAF_USDA=10.588
NC_035077.1	57541814	.	G	A	.	.	MAF_INRAE=5.263;MAF_USDA=1.639
NC_035077.1	57541870	.	A	T	.	.	MAF_INRAE=29.747;MAF_USDA=35.119
NC_035077.1	57541877	.	T	A	.	.	MAF_INRAE=28.481;MAF_USDA=46.429
NC_035077.1	57541911	.	T	A	.	.	MAF_INRAE=20.253;MAF_USDA=11.176
NC_035077.1	57541924	.	G	C	.	.	MAF_INRAE=31.646;MAF_USDA=24.118
NC_035077.1	57541927	.	C	A	.	.	MAF_USDA=1.639
NC_035077.1	57541929	.	T	A	.	.	MAF_USDA=1.639
NC_035077.1	57541930	.	G	T	.	.	MAF_USDA=1.639
NC_035077.1	57541936	.	C	G	.	.	MAF_INRAE=28.481;MAF_USDA=9.412
NC_035077.1	57541939	.	G	T	.	.	MAF_USDA=1.639
NC_035077.1	57541943	.	T	A	.	.	MAF_INRAE=21.519;MAF_USDA=11.765
NC_035077.1	57541971	.	G	A	.	.	MAF_USDA=1.639
NC_035077.1	57541985	.	G	T	.	.	MAF_USDA=4.098
NC_035077.1	57542000	.	G	T	.	.	MAF_INRAE=39.873;MAF_USDA=26.471
NC_035077.1	57542031	.	G	T	.	.	MAF_INRAE=31.646;MAF_USDA=46.471
NC_035077.1	57542045	.	C	T	.	.	MAF_USDA=2.459
NC_035077.1	57542062	.	T	C	.	.	MAF_USDA=6.557
NC_035077.1	57542066	.	G	A	.	.	MAF_USDA=1.639
NC_035077.1	57542081	.	C	T	.	.	MAF_USDA=4.098
NC_035077.1	57542088	.	C	T	.	.	MAF_USDA=2.083
NC_035077.1	57542132	.	A	G	.	.	MAF_INRAE=9.167;MAF_USDA=6.557
NC_035077.1	57542163	.	A	G	.	.	MAF_USDA=22.619
NC_035077.1	57542196	.	A	G	.	.	MAF_INRAE=1.667;MAF_USDA=22.353
NC_035077.1	57542242	.	C	T	.	.	MAF_INRAE=47.5;MAF_USDA=33.333
NC_035077.1	57542320	.	G	A	.	.	MAF_USDA=6.25
NC_035077.1	57542345	.	G	A	.	.	MAF_INRAE=47.5;MAF_USDA=31.25
NC_035077.1	57542405	.	A	C	.	.	MAF_USDA=4.918
NC_035077.1	57542406	.	A	C	.	.	MAF_USDA=2.941
NC_035077.1	57542413	.	A	T	.	.	MAF_USDA=43.75
NC_035077.1	57542430	.	C	A	.	.	MAF_USDA=12.5
NC_035077.1	57542433	.	T	A	.	.	MAF_INRAE=38.333;MAF_USDA=47.917
NC_035077.1	57542434	.	T	A	.	.	MAF_USDA=27.083
NC_035077.1	57542435	.	T	A	.	.	MAF_USDA=25.0
NC_035077.1	57542456	.	G	A	.	.	MAF_USDA=1.695
NC_035077.1	57542593	.	A	G	.	.	MAF_INRAE=14.557;MAF_USDA=6.25
NC_035077.1	57542623	.	G	T	.	.	MAF_USDA=2.459
NC_035077.1	57542624	.	T	C	.	.	MAF_USDA=1.639
NC_035077.1	57542659	.	A	T	.	.	MAF_USDA=14.583
NC_035077.1	57542684	.	G	A	.	.	MAF_USDA=1.639
NC_035077.1	57542842	.	G	A	.	.	MAF_USDA=3.279
NC_035077.1	57542898	.	G	A	.	.	MAF_USDA=4.098
NC_035077.1	57542922	.	A	C	.	.	MAF_USDA=2.353
NC_035077.1	57542989	.	A	T	.	.	MAF_INRAE=22.152;MAF_USDA=5.882
NC_035077.1	57543018	.	C	A	.	.	MAF_INRAE=46.835;MAF_USDA=24.118
NC_035077.1	57543026	.	C	T	.	.	MAF_USDA=3.529
NC_035077.1	57543078	.	G	T	.	.	MAF_INRAE=46.835;MAF_USDA=30.588
NC_035077.1	57543112	.	C	G	.	.	MAF_USDA=1.639
NC_035077.1	57543159	.	G	T	.	.	MAF_INRAE=23.333;MAF_USDA=3.279
NC_035077.1	57543234	.	G	A	.	.	MAF_INRAE=20.253;MAF_USDA=12.941
NC_035077.1	57543242	.	G	A	.	.	MAF_INRAE=5.263;MAF_USDA=3.529
NC_035077.1	57543244	.	A	C	.	.	MAF_USDA=1.639
NC_035077.1	57543256	.	G	T	.	.	MAF_USDA=4.706
NC_035077.1	57543268	.	G	A	.	.	MAF_INRAE=21.053;MAF_USDA=6.25
NC_035077.1	57543276	.	G	A	.	.	MAF_USDA=3.529
NC_035077.1	57543314	.	G	T	.	.	MAF_USDA=2.941
NC_035077.1	57543329	.	T	A	.	.	MAF_USDA=3.529
NC_035077.1	57543349	.	G	T	.	.	MAF_INRAE=38.333;MAF_USDA=35.882
NC_035077.1	57543350	.	G	A	.	.	MAF_INRAE=38.333;MAF_USDA=35.294
NC_035077.1	57543377	.	A	T	.	.	MAF_INRAE=20.886;MAF_USDA=8.235
NC_035077.1	57543379	.	G	C	.	.	MAF_INRAE=14.167;MAF_USDA=4.706
NC_035077.1	57543385	.	C	G	.	.	MAF_INRAE=32.911;MAF_USDA=30.588
NC_035077.1	57543432	.	T	A	.	.	MAF_USDA=35.417
NC_035077.1	57543463	.	C	A	.	.	MAF_INRAE=24.167;MAF_USDA=4.098
NC_035077.1	57543468	.	T	C	.	.	MAF_INRAE=14.167;MAF_USDA=21.176
NC_035077.1	57543507	.	G	A	.	.	MAF_USDA=4.706
NC_035077.1	57543591	.	A	G	.	.	MAF_USDA=3.279
NC_035077.1	57543612	.	G	A	.	.	MAF_INRAE=46.835;MAF_USDA=24.118
NC_035077.1	57543744	.	A	G	.	.	MAF_USDA=35.417
NC_035077.1	57543749	.	A	C	.	.	MAF_USDA=31.25
NC_035077.1	57543771	.	C	G	.	.	MAF_INRAE=31.579;MAF_USDA=37.5
NC_035077.1	57543796	.	T	A	.	.	MAF_INRAE=15.833;MAF_USDA=25.0
NC_035077.1	57543800	.	T	G	.	.	MAF_INRAE=50.0;MAF_USDA=39.583
NC_035077.1	57543818	.	C	T	.	.	MAF_USDA=6.557
NC_035077.1	57543827	.	C	T	.	.	MAF_USDA=4.098
NC_035077.1	57543835	.	G	C	.	.	MAF_INRAE=5.263;MAF_USDA=1.639
NC_035077.1	57543899	.	G	A	.	.	MAF_USDA=1.639
NC_035077.1	57543903	.	G	A	.	.	MAF_USDA=3.279
NC_035077.1	57543967	.	T	C	.	.	MAF_INRAE=45.57;MAF_USDA=23.529
NC_035077.1	57544017	.	T	G	.	.	MAF_USDA=7.377
NC_035077.1	57544109	.	G	A	.	.	MAF_INRAE=49.167;MAF_USDA=22.353
NC_035077.1	57544236	.	C	T	.	.	MAF_INRAE=14.167;MAF_USDA=9.412
NC_035077.1	57544238	.	C	T	.	.	MAF_USDA=1.639
NC_035077.1	57544319	.	G	C	.	.	MAF_INRAE=14.167;MAF_USDA=5.294
NC_035077.1	57544346	.	G	A	.	.	MAF_USDA=3.279
NC_035077.1	57544397	.	C	T	.	.	MAF_USDA=1.639
NC_035077.1	57544505	.	A	C	.	.	MAF_USDA=1.639
NC_035077.1	57544524	.	T	A,C	.	.	MAF_INRAE=31.579
NC_035077.1	57544538	.	T	C	.	.	MAF_USDA=1.639
NC_035077.1	57544566	.	G	T	.	.	MAF_USDA=29.167
NC_035077.1	57544589	.	A	G	.	.	MAF_INRAE=23.333
NC_035077.1	57544595	.	A	T	.	.	MAF_INRAE=46.835;MAF_USDA=25.882
NC_035077.1	57544700	.	A	T	.	.	MAF_INRAE=14.167;MAF_USDA=21.765
NC_035077.1	57544759	.	C	T	.	.	MAF_INRAE=21.519;MAF_USDA=6.471
NC_035077.1	57544844	.	T	C	.	.	MAF_INRAE=14.167;MAF_USDA=15.882
NC_035077.1	57544855	.	G	A	.	.	MAF_INRAE=28.481;MAF_USDA=19.412
NC_035077.1	57544871	.	C	A	.	.	MAF_USDA=23.529
NC_035077.1	57544909	.	T	A	.	.	MAF_INRAE=31.667;MAF_USDA=42.941
NC_035077.1	57544912	.	C	T	.	.	MAF_INRAE=31.667;MAF_USDA=43.529
NC_035077.1	57544974	.	A	G	.	.	MAF_USDA=3.529
NC_035077.1	57545099	.	T	C	.	.	MAF_INRAE=11.392;MAF_USDA=22.353
NC_035077.1	57545144	.	A	C	.	.	MAF_USDA=3.529
NC_035077.1	57545169	.	C	T	.	.	MAF_USDA=3.529
NC_035077.1	57545177	.	C	A	.	.	MAF_USDA=4.918
NC_035077.1	57545223	.	T	G	.	.	MAF_USDA=6.557
NC_035077.1	57545254	.	G	T	.	.	MAF_USDA=5.294
NC_035077.1	57545315	.	G	T	.	.	MAF_USDA=4.706
NC_035077.1	57545408	.	G	A	.	.	MAF_USDA=2.083
NC_035077.1	57545442	.	G	T	.	.	MAF_INRAE=6.962
NC_035077.1	57545505	.	C	A	.	.	MAF_USDA=22.353
NC_035077.1	57545506	.	T	A	.	.	MAF_USDA=10.417
NC_035077.1	57545594	.	T	G	.	.	MAF_INRAE=31.579;MAF_USDA=43.75
NC_035077.1	57545687	.	A	G	.	.	MAF_INRAE=28.481;MAF_USDA=18.235
NC_035077.1	57545937	.	G	A	.	.	MAF_USDA=1.639
NC_035077.1	57545945	.	C	A	.	.	MAF_INRAE=6.962
NC_035077.1	57545967	.	G	T	.	.	MAF_USDA=1.639
NC_035077.1	57546067	.	T	C	.	.	MAF_INRAE=49.367;MAF_USDA=41.176
NC_035077.1	57546092	.	A	C	.	.	MAF_USDA=11.765
NC_035077.1	57546121	.	A	T	.	.	MAF_INRAE=28.481;MAF_USDA=18.235
NC_035077.1	57546176	.	C	T	.	.	MAF_INRAE=5.263;MAF_USDA=2.459
NC_035077.1	57546245	.	T	C	.	.	MAF_USDA=2.353
NC_035077.1	57546246	.	G	A	.	.	MAF_USDA=2.353
NC_035077.1	57546252	.	A	G	.	.	MAF_INRAE=24.684;MAF_USDA=11.765
NC_035077.1	57546260	.	A	T	.	.	MAF_USDA=22.941
NC_035077.1	57546304	.	G	T	.	.	MAF_INRAE=6.962
NC_035077.1	57546307	.	G	C	.	.	MAF_INRAE=26.316
NC_035077.1	57546351	.	G	T	.	.	MAF_INRAE=23.333;MAF_USDA=3.279
NC_035077.1	57546376	.	T	G	.	.	MAF_USDA=2.083
NC_035077.1	57546395	.	T	A	.	.	MAF_USDA=2.353
NC_035077.1	57546406	.	A	G	.	.	MAF_INRAE=20.886;MAF_USDA=12.941
NC_035077.1	57546459	.	G	T	.	.	MAF_USDA=2.5
NC_035077.1	57546493	.	C	G	.	.	MAF_INRAE=20.886;MAF_USDA=13.529
NC_035077.1	57546550	.	G	A	.	.	MAF_INRAE=26.667;MAF_USDA=20.588
NC_035077.1	57546713	.	G	T	.	.	MAF_INRAE=39.873;MAF_USDA=25.0
NC_035077.1	57546719	.	T	C	.	.	MAF_INRAE=24.167;MAF_USDA=8.197
NC_035077.1	57546728	.	G	A	.	.	MAF_USDA=2.083
NC_035077.1	57546762	.	G	T	.	.	MAF_INRAE=48.734;MAF_USDA=34.706
NC_035077.1	57546842	.	G	A	.	.	MAF_USDA=2.083
NC_035077.1	57546896	.	G	A	.	.	MAF_USDA=1.639
NC_035077.1	57546903	.	C	T	.	.	MAF_USDA=1.639
NC_035077.1	57546939	.	T	G	.	.	MAF_USDA=1.639
NC_035077.1	57546997	.	T	A	.	.	MAF_USDA=22.917
NC_035077.1	57547000	.	G	T	.	.	MAF_USDA=25.0
NC_035077.1	57547001	.	G	C	.	.	MAF_USDA=22.917
NC_035077.1	57547016	.	G	A	.	.	MAF_USDA=2.083
NC_035077.1	57547032	.	C	T	.	.	MAF_USDA=2.083
NC_035077.1	57547114	.	T	A	.	.	MAF_INRAE=21.519;MAF_USDA=9.412
NC_035077.1	57547191	.	C	T	.	.	MAF_USDA=6.557
NC_035077.1	57547192	.	G	A	.	.	MAF_INRAE=13.333;MAF_USDA=11.176
NC_035077.1	57547202	.	G	C	.	.	MAF_USDA=2.459
NC_035077.1	57547316	.	C	T	.	.	MAF_INRAE=23.333;MAF_USDA=4.098
NC_035077.1	57547323	.	G	A	.	.	MAF_USDA=4.098
NC_035077.1	57547356	.	T	C	.	.	MAF_USDA=2.459
NC_035077.1	57547433	.	T	G	.	.	MAF_INRAE=20.253;MAF_USDA=11.765
NC_035077.1	57547437	.	T	G	.	.	MAF_INRAE=18.333;MAF_USDA=11.765
NC_035077.1	57547447	.	A	C	.	.	MAF_INRAE=20.253;MAF_USDA=11.765
NC_035077.1	57547461	.	G	C	.	.	MAF_USDA=5.294
NC_035077.1	57547509	.	C	A	.	.	MAF_INRAE=50.0;MAF_USDA=34.118
NC_035077.1	57547530	.	A	C	.	.	MAF_USDA=4.098
NC_035077.1	57547532	.	C	T	.	.	MAF_INRAE=21.519;MAF_USDA=12.353
NC_035077.1	57547706	.	C	A	.	.	MAF_INRAE=24.167;MAF_USDA=2.459
NC_035077.1	57547722	.	A	C	.	.	MAF_USDA=2.459
NC_035077.1	57547904	.	G	T	.	.	MAF_USDA=1.639
NC_035077.1	57548064	.	T	G	.	.	MAF_INRAE=20.253;MAF_USDA=13.529
NC_035077.1	57548113	.	G	A	.	.	MAF_INRAE=20.253;MAF_USDA=18.235
NC_035077.1	57548119	.	A	T	.	.	MAF_USDA=4.098
NC_035077.1	57548149	.	G	A	.	.	MAF_USDA=4.098
NC_035077.1	57548207	.	A	T	.	.	MAF_USDA=6.557
NC_035077.1	57548332	.	C	T	.	.	MAF_INRAE=39.873;MAF_USDA=39.412
NC_035077.1	57548339	.	G	A	.	.	MAF_INRAE=14.167;MAF_USDA=21.765
NC_035077.1	57548500	.	G	C	.	.	MAF_INRAE=15.19;MAF_USDA=12.353
NC_035077.1	57548539	.	T	C	.	.	MAF_INRAE=6.962;MAF_USDA=22.941
NC_035077.1	57548629	.	G	A	.	.	MAF_USDA=1.639
NC_035077.1	57548680	.	G	T	.	.	MAF_INRAE=31.013;MAF_USDA=6.471
NC_035077.1	57548710	.	G	A	.	.	MAF_INRAE=14.167;MAF_USDA=16.471
NC_035077.1	57548722	.	G	A	.	.	MAF_INRAE=16.667;MAF_USDA=19.412
NC_035077.1	57548751	.	G	T	.	.	MAF_INRAE=14.167;MAF_USDA=9.412
NC_035077.1	57548773	.	T	A	.	.	MAF_INRAE=26.582;MAF_USDA=21.176
NC_035077.1	57548810	.	A	T	.	.	MAF_USDA=14.706
NC_035077.1	57548923	.	G	A	.	.	MAF_USDA=1.639
NC_035077.1	57548986	.	C	A	.	.	MAF_USDA=1.639
NC_035077.1	57549123	.	C	A	.	.	MAF_USDA=4.706
NC_035077.1	57549138	.	G	A	.	.	MAF_USDA=2.083
NC_035077.1	57549169	.	A	T	.	.	MAF_USDA=4.706
NC_035077.1	57549194	.	C	A	.	.	MAF_USDA=2.941
NC_035077.1	57549322	.	A	T	.	.	MAF_USDA=12.941
NC_035077.1	57549337	.	C	T	.	.	MAF_USDA=1.639
NC_035077.1	57549465	.	C	A	.	.	MAF_USDA=3.529
NC_035077.1	57549487	.	C	T	.	.	MAF_USDA=12.941
NC_035077.1	57549609	.	C	T	.	.	MAF_INRAE=28.481
NC_035077.1	57549659	.	C	T	.	.	MAF_USDA=2.459
NC_035077.1	57549710	.	T	G	.	.	MAF_USDA=2.459
NC_035077.1	57549718	.	A	T	.	.	MAF_INRAE=28.481;MAF_USDA=18.235
NC_035077.1	57549721	.	A	G	.	.	MAF_USDA=1.639
NC_035077.1	57549722	.	G	A	.	.	MAF_INRAE=46.667;MAF_USDA=39.412
NC_035077.1	57549781	.	T	C	.	.	MAF_USDA=2.083
NC_035077.1	57549805	.	G	T	.	.	MAF_USDA=18.824
NC_035077.1	57549879	.	C	A	.	.	MAF_INRAE=46.203;MAF_USDA=40.0
NC_035077.1	57549881	.	T	A	.	.	MAF_INRAE=27.5;MAF_USDA=19.412
NC_035077.1	57549884	.	T	G	.	.	MAF_INRAE=27.5;MAF_USDA=20.0
NC_035077.1	57549891	.	C	T	.	.	MAF_USDA=5.882
NC_035077.1	57549907	.	A	G	.	.	MAF_INRAE=46.203;MAF_USDA=38.824
NC_035077.1	57549908	.	T	G	.	.	MAF_INRAE=45.833;MAF_USDA=40.0
NC_035077.1	57549950	.	G	A	.	.	MAF_INRAE=46.203;MAF_USDA=39.344
NC_035077.1	57549966	.	G	A	.	.	MAF_INRAE=25.316;MAF_USDA=23.77
NC_035077.1	57550019	.	T	A	.	.	MAF_INRAE=25.316;MAF_USDA=20.0
NC_035077.1	57550080	.	T	A	.	.	MAF_USDA=2.941
NC_035077.1	57550095	.	C	A	.	.	MAF_INRAE=14.557;MAF_USDA=3.529
NC_035077.1	57550104	.	C	G	.	.	MAF_INRAE=46.835;MAF_USDA=43.443
NC_035077.1	57550196	.	G	A	.	.	MAF_INRAE=2.5;MAF_USDA=8.333
NC_035077.1	57550275	.	A	G	.	.	MAF_USDA=2.459
NC_035077.1	57550289	.	C	T	.	.	MAF_INRAE=25.316;MAF_USDA=20.588
NC_035077.1	57550394	.	G	A	.	.	MAF_INRAE=46.835;MAF_USDA=38.525
NC_035077.1	57550511	.	A	C	.	.	MAF_INRAE=6.962;MAF_USDA=7.059
NC_035077.1	57550521	.	G	A	.	.	MAF_USDA=3.529
NC_035077.1	57550524	.	T	A	.	.	MAF_USDA=3.529
NC_035077.1	57550525	.	C	T	.	.	MAF_USDA=3.529
NC_035077.1	57550669	.	C	T	.	.	MAF_INRAE=25.316;MAF_USDA=20.0
NC_035077.1	57550693	.	A	C	.	.	MAF_USDA=6.471
NC_035077.1	57550824	.	G	A	.	.	MAF_USDA=2.083
NC_035077.1	57550835	.	T	C	.	.	MAF_USDA=3.529
NC_035077.1	57550864	.	C	A	.	.	MAF_USDA=4.118
NC_035077.1	57550879	.	T	G	.	.	MAF_INRAE=45.57;MAF_USDA=39.583
NC_035077.1	57550896	.	G	T	.	.	MAF_USDA=1.639
NC_035077.1	57550924	.	T	A	.	.	MAF_INRAE=21.053;MAF_USDA=4.706
NC_035077.1	57550932	.	G	A	.	.	MAF_USDA=7.059
NC_035077.1	57551069	.	C	T	.	.	MAF_INRAE=15.0;MAF_USDA=16.667
NC_035077.1	57551139	.	C	T	.	.	MAF_INRAE=46.835;MAF_USDA=40.0
NC_035077.1	57551140	.	A	G	.	.	MAF_INRAE=46.667;MAF_USDA=40.0
NC_035077.1	57551152	.	G	T	.	.	MAF_INRAE=46.835;MAF_USDA=41.667
NC_035077.1	57551155	.	T	C	.	.	MAF_USDA=1.639
NC_035077.1	57551156	.	G	T	.	.	MAF_INRAE=46.667;MAF_USDA=41.667
NC_035077.1	57551158	.	T	G	.	.	MAF_INRAE=46.667;MAF_USDA=41.667
NC_035077.1	57551163	.	A	C	.	.	MAF_INRAE=46.835;MAF_USDA=38.824
NC_035077.1	57551332	.	G	A	.	.	MAF_USDA=4.918
NC_035077.1	57551361	.	A	C	.	.	MAF_INRAE=6.962;MAF_USDA=7.059
NC_035077.1	57551429	.	A	G	.	.	MAF_INRAE=15.0
NC_035077.1	57551441	.	G	A	.	.	MAF_INRAE=46.835;MAF_USDA=39.412
NC_035077.1	57551525	.	C	A	.	.	MAF_INRAE=46.203;MAF_USDA=38.235
NC_035077.1	57551558	.	T	A	.	.	MAF_USDA=1.639
NC_035077.1	57551589	.	C	T	.	.	MAF_USDA=5.882
NC_035077.1	57551669	.	G	T	.	.	MAF_USDA=1.639
NC_035077.1	57551672	.	C	T	.	.	MAF_INRAE=21.053;MAF_USDA=5.294
NC_035077.1	57551693	.	G	T	.	.	MAF_USDA=15.909
NC_035077.1	57551723	.	G	T	.	.	MAF_USDA=2.941
NC_035077.1	57551763	.	T	G	.	.	MAF_INRAE=46.203;MAF_USDA=37.647
NC_035077.1	57551788	.	G	T	.	.	MAF_USDA=1.639
NC_035077.1	57551798	.	C	T	.	.	MAF_INRAE=18.333;MAF_USDA=11.176
NC_035077.1	57551871	.	T	A	.	.	MAF_USDA=4.167
NC_035077.1	57551884	.	A	G	.	.	MAF_INRAE=46.835;MAF_USDA=37.5
NC_035077.1	57551911	.	C	T	.	.	MAF_INRAE=46.203;MAF_USDA=47.917
NC_035077.1	57552070	.	A	T	.	.	MAF_USDA=8.333
NC_035077.1	57553278	.	G	A	.	.	MAF_USDA=4.762
NC_035077.1	57553354	.	T	C	.	.	MAF_USDA=15.909
NC_035077.1	57553453	.	G	A	.	.	MAF_INRAE=26.316;MAF_USDA=18.75
NC_035077.1	57553471	.	A	G	.	.	MAF_USDA=37.059
NC_035077.1	57553500	.	T	C	.	.	MAF_USDA=3.279
NC_035077.1	57553584	.	G	A	.	.	MAF_USDA=1.639
NC_035077.1	57553656	.	G	A	.	.	MAF_USDA=3.529
NC_035077.1	57553740	.	G	A	.	.	MAF_USDA=3.529
NC_035077.1	57553832	.	G	A	.	.	MAF_USDA=3.279
NC_035077.1	57553842	.	G	A	.	.	MAF_USDA=1.639
NC_035077.1	57553859	.	T	C	.	.	MAF_USDA=1.639
NC_035077.1	57553867	.	T	A	.	.	MAF_USDA=1.639
NC_035077.1	57553868	.	G	C	.	.	MAF_USDA=1.639
NC_035077.1	57553900	.	G	T	.	.	MAF_INRAE=15.0;MAF_USDA=14.118
NC_035077.1	57553941	.	C	T	.	.	MAF_INRAE=46.203;MAF_USDA=37.647
NC_035077.1	57553996	.	T	A	.	.	MAF_INRAE=9.494;MAF_USDA=4.706
NC_035077.1	57554044	.	T	G	.	.	MAF_INRAE=27.848;MAF_USDA=15.882
NC_035077.1	57554050	.	G	A	.	.	MAF_USDA=2.941
NC_035077.1	57554113	.	G	T	.	.	MAF_USDA=1.639
NC_035077.1	57554238	.	T	G	.	.	MAF_INRAE=46.835;MAF_USDA=40.0
NC_035077.1	57554307	.	A	C	.	.	MAF_USDA=2.459
NC_035077.1	57554328	.	A	T	.	.	MAF_USDA=4.118
NC_035077.1	57554471	.	C	A	.	.	MAF_USDA=1.639
NC_035077.1	57554495	.	G	A	.	.	MAF_USDA=3.279
NC_035077.1	57554554	.	T	C	.	.	MAF_INRAE=27.215;MAF_USDA=17.647
NC_035077.1	57554586	.	C	T	.	.	MAF_USDA=3.279
NC_035077.1	57554596	.	G	T	.	.	MAF_USDA=3.529
NC_035077.1	57554597	.	A	G	.	.	MAF_USDA=3.529
NC_035077.1	57554657	.	G	A	.	.	MAF_USDA=4.918
NC_035077.1	57554658	.	G	A	.	.	MAF_USDA=4.918
NC_035077.1	57554684	.	A	G	.	.	MAF_INRAE=27.215;MAF_USDA=18.235
NC_035077.1	57554706	.	T	C	.	.	MAF_USDA=2.941
NC_035077.1	57554737	.	A	C	.	.	MAF_INRAE=27.215;MAF_USDA=19.412
NC_035077.1	57554803	.	A	G	.	.	MAF_USDA=8.333
NC_035077.1	57554877	.	G	T	.	.	MAF_INRAE=5.263;MAF_USDA=1.639
NC_035077.1	57554918	.	T	G	.	.	MAF_INRAE=9.494;MAF_USDA=22.917
NC_035077.1	57554936	.	C	A	.	.	MAF_INRAE=23.418;MAF_USDA=29.412
NC_035077.1	57554945	.	A	C	.	.	MAF_INRAE=3.797;MAF_USDA=4.118
NC_035077.1	57554977	.	G	T	.	.	MAF_USDA=5.738
NC_035077.1	57555049	.	C	T	.	.	MAF_USDA=1.639
NC_035077.1	57555112	.	C	T	.	.	MAF_USDA=6.557
NC_035077.1	57555128	.	A	C	.	.	MAF_USDA=3.529
NC_035077.1	57555200	.	T	C	.	.	MAF_INRAE=9.494;MAF_USDA=17.059
NC_035077.1	57555227	.	C	A	.	.	MAF_INRAE=20.886;MAF_USDA=24.706
NC_035077.1	57555338	.	A	C	.	.	MAF_INRAE=16.667
NC_035077.1	57555353	.	G	A	.	.	MAF_USDA=3.529
NC_035077.1	57555436	.	C	A	.	.	MAF_INRAE=13.333;MAF_USDA=3.279
NC_035077.1	57555453	.	A	T	.	.	MAF_USDA=8.824
NC_035077.1	57555481	.	C	T	.	.	MAF_INRAE=27.215;MAF_USDA=18.235
NC_035077.1	57555672	.	T	A	.	.	MAF_USDA=5.738
NC_035077.1	57555702	.	A	G	.	.	MAF_USDA=11.176
NC_035077.1	57555813	.	T	A	.	.	MAF_INRAE=9.494;MAF_USDA=5.294
NC_035077.1	57555839	.	A	T	.	.	MAF_INRAE=14.167;MAF_USDA=8.824
NC_035077.1	57555926	.	C	T	.	.	MAF_USDA=2.459
NC_035077.1	57555979	.	G	C	.	.	MAF_USDA=2.459
NC_035077.1	57555980	.	G	C	.	.	MAF_USDA=2.459
NC_035077.1	57555999	.	C	A	.	.	MAF_USDA=3.529
NC_035077.1	57556061	.	T	G	.	.	MAF_INRAE=14.167;MAF_USDA=6.557
NC_035077.1	57556066	.	T	C	.	.	MAF_INRAE=20.253;MAF_USDA=10.0
NC_035077.1	57556079	.	A	G	.	.	MAF_INRAE=9.494;MAF_USDA=5.294
NC_035077.1	57556128	.	G	T	.	.	MAF_USDA=1.639
NC_035077.1	57556164	.	G	A	.	.	MAF_INRAE=14.557;MAF_USDA=10.0
NC_035077.1	57556279	.	T	A	.	.	MAF_INRAE=26.667
NC_035077.1	57556337	.	G	C	.	.	MAF_INRAE=20.886;MAF_USDA=28.235
NC_035077.1	57556367	.	A	C	.	.	MAF_INRAE=21.053
NC_035077.1	57556374	.	T	A	.	.	MAF_USDA=4.167
NC_035077.1	57556521	.	T	C	.	.	MAF_USDA=1.639
NC_035077.1	57556550	.	G	A	.	.	MAF_INRAE=15.0;MAF_USDA=5.833
NC_035077.1	57556560	.	G	T	.	.	MAF_INRAE=15.0;MAF_USDA=5.833
NC_035077.1	57556651	.	A	C	.	.	MAF_INRAE=5.263;MAF_USDA=4.167
NC_035077.1	57556796	.	T	G	.	.	MAF_USDA=5.882
NC_035077.1	57556807	.	G	A	.	.	MAF_INRAE=19.62;MAF_USDA=2.353
NC_035077.1	57556924	.	G	A	.	.	MAF_INRAE=20.886;MAF_USDA=8.824
NC_035077.1	57556973	.	C	T	.	.	MAF_INRAE=14.167
NC_035077.1	57557033	.	A	G	.	.	MAF_USDA=1.639
NC_035077.1	57557127	.	C	T	.	.	MAF_INRAE=15.0;MAF_USDA=5.738
NC_035077.1	57557218	.	C	T	.	.	MAF_USDA=8.824
NC_035077.1	57557235	.	T	G	.	.	MAF_INRAE=9.494;MAF_USDA=5.294
NC_035077.1	57557281	.	C	T	.	.	MAF_USDA=2.459
NC_035077.1	57557339	.	C	A	.	.	MAF_INRAE=4.167
NC_035077.1	57557410	.	T	A	.	.	MAF_USDA=2.459
NC_035077.1	57557516	.	T	C	.	.	MAF_INRAE=5.263;MAF_USDA=7.059
NC_035077.1	57557570	.	G	A	.	.	MAF_INRAE=16.667;MAF_USDA=5.738
NC_035077.1	57557584	.	A	T	.	.	MAF_USDA=6.25
NC_035077.1	57557585	.	G	A	.	.	MAF_USDA=2.459
NC_035077.1	57557619	.	C	T	.	.	MAF_INRAE=9.494;MAF_USDA=4.706
NC_035077.1	57557638	.	T	G	.	.	MAF_INRAE=14.167;MAF_USDA=8.824
NC_035077.1	57557677	.	C	T	.	.	MAF_INRAE=36.709;MAF_USDA=31.765
NC_035077.1	57557702	.	A	G	.	.	MAF_USDA=5.294
NC_035077.1	57557734	.	A	G	.	.	MAF_INRAE=8.228;MAF_USDA=3.529
NC_035077.1	57557743	.	C	T	.	.	MAF_INRAE=9.494;MAF_USDA=5.882
NC_035077.1	57557799	.	G	T	.	.	MAF_INRAE=14.557;MAF_USDA=2.941
NC_035077.1	57557817	.	C	T	.	.	MAF_INRAE=8.861;MAF_USDA=5.294
NC_035077.1	57557932	.	C	A	.	.	MAF_INRAE=9.167;MAF_USDA=2.083
NC_035077.1	57557961	.	T	A	.	.	MAF_USDA=9.016
NC_035077.1	57558044	.	T	G	.	.	MAF_USDA=2.353
NC_035077.1	57558051	.	C	T	.	.	MAF_USDA=2.459
NC_035077.1	57558130	.	G	A	.	.	MAF_INRAE=15.0;MAF_USDA=5.738
NC_035077.1	57558145	.	C	G	.	.	MAF_INRAE=13.333;MAF_USDA=8.824
NC_035077.1	57558196	.	A	T	.	.	MAF_INRAE=20.886;MAF_USDA=9.412
NC_035077.1	57558213	.	A	C	.	.	MAF_INRAE=20.886;MAF_USDA=9.412
NC_035077.1	57558333	.	A	G	.	.	MAF_USDA=1.639
NC_035077.1	57558347	.	C	T	.	.	MAF_INRAE=9.494;MAF_USDA=5.294
NC_035077.1	57558386	.	T	C	.	.	MAF_USDA=4.167
NC_035077.1	57558395	.	C	A	.	.	MAF_INRAE=9.494;MAF_USDA=5.294
NC_035077.1	57558401	.	A	C	.	.	MAF_INRAE=14.167;MAF_USDA=4.098
NC_035077.1	57558419	.	T	A	.	.	MAF_INRAE=9.494;MAF_USDA=5.294
NC_035077.1	57558505	.	G	T	.	.	MAF_INRAE=14.167;MAF_USDA=7.377
NC_035077.1	57558511	.	C	T	.	.	MAF_INRAE=13.924;MAF_USDA=9.016
NC_035077.1	57558517	.	A	C	.	.	MAF_INRAE=9.494;MAF_USDA=4.918
NC_035077.1	57558597	.	G	T	.	.	MAF_INRAE=6.962;MAF_USDA=6.471
NC_035077.1	57558623	.	C	T	.	.	MAF_INRAE=8.861;MAF_USDA=5.294
NC_035077.1	57558631	.	T	G	.	.	MAF_INRAE=4.43
NC_035077.1	57558670	.	C	G	.	.	MAF_USDA=1.639
NC_035077.1	57558675	.	A	T	.	.	MAF_INRAE=15.0
NC_035077.1	57558717	.	A	G	.	.	MAF_INRAE=14.557;MAF_USDA=9.412
NC_035077.1	57558721	.	A	C	.	.	MAF_USDA=11.176
NC_035077.1	57558773	.	C	A	.	.	MAF_INRAE=9.494;MAF_USDA=5.294
NC_035077.1	57558776	.	C	T	.	.	MAF_INRAE=25.316;MAF_USDA=20.0
NC_035077.1	57558836	.	T	G	.	.	MAF_INRAE=15.0;MAF_USDA=4.098
NC_035077.1	57558866	.	T	C	.	.	MAF_INRAE=9.494;MAF_USDA=5.294
NC_035077.1	57558869	.	T	C	.	.	MAF_USDA=11.176
NC_035077.1	57558871	.	A	G	.	.	MAF_INRAE=20.833;MAF_USDA=9.412
NC_035077.1	57558879	.	C	T	.	.	MAF_INRAE=18.333;MAF_USDA=11.176
NC_035077.1	57558913	.	A	G	.	.	MAF_INRAE=9.494;MAF_USDA=5.294
NC_035077.1	57558918	.	G	A	.	.	MAF_USDA=1.639
NC_035077.1	57558962	.	G	A	.	.	MAF_USDA=1.639
NC_035077.1	57559061	.	T	A	.	.	MAF_INRAE=18.333
NC_035077.1	57559128	.	T	G	.	.	MAF_USDA=4.918
NC_035077.1	57559228	.	T	G	.	.	MAF_USDA=2.353
NC_035077.1	57559230	.	C	T	.	.	MAF_INRAE=13.924;MAF_USDA=9.412
NC_035077.1	57559293	.	A	G	.	.	MAF_USDA=4.118
NC_035077.1	57559300	.	A	C	.	.	MAF_INRAE=42.105;MAF_USDA=44.706
NC_035077.1	57559326	.	G	A	.	.	MAF_USDA=4.098
NC_035077.1	57559363	.	T	C	.	.	MAF_INRAE=30.38;MAF_USDA=41.176
NC_035077.1	57559408	.	C	T	.	.	MAF_USDA=10.417
NC_035077.1	57559476	.	A	G	.	.	MAF_USDA=2.941
NC_035077.1	57559520	.	G	A	.	.	MAF_INRAE=25.949;MAF_USDA=41.176
NC_035077.1	57559540	.	G	A	.	.	MAF_INRAE=9.494;MAF_USDA=4.706
NC_035077.1	57559692	.	TCG	TCC	.	.	MAF_USDA=11.364
NC_035077.1	57559730	.	G	T	.	.	MAF_USDA=13.043
NC_035077.1	57559797	.	C	T	.	.	MAF_INRAE=4.43
NC_035077.1	57559849	.	A	C	.	.	MAF_USDA=1.639
NC_035077.1	57559869	.	G	T	.	.	MAF_USDA=1.639
NC_035077.1	57559877	.	G	T	.	.	MAF_INRAE=15.823;MAF_USDA=4.918
NC_035077.1	57560070	.	A	T	.	.	MAF_INRAE=15.0;MAF_USDA=4.098
NC_035077.1	57560101	.	G	A	.	.	MAF_USDA=2.459
NC_035077.1	57560185	.	G	T	.	.	MAF_USDA=2.083
NC_035077.1	57560217	.	G	A	.	.	MAF_INRAE=49.367;MAF_USDA=50.0
NC_035077.1	57560235	.	A	T	.	.	MAF_INRAE=48.734;MAF_USDA=48.824
NC_035077.1	57560242	.	T	G	.	.	MAF_INRAE=44.304;MAF_USDA=42.353
NC_035077.1	57560257	.	G	A	.	.	MAF_USDA=1.639
NC_035077.1	57560321	.	A	G	.	.	MAF_USDA=2.459
NC_035077.1	57560345	.	T	C	.	.	MAF_USDA=6.557
NC_035077.1	57560363	.	C	A	.	.	MAF_INRAE=15.0
NC_035077.1	57560365	.	A	C	.	.	MAF_USDA=7.647
NC_035077.1	57560375	.	C	G	.	.	MAF_USDA=1.639
NC_035077.1	57560406	.	T	C	.	.	MAF_USDA=1.639
NC_035077.1	57560420	.	C	G	.	.	MAF_USDA=1.639
NC_035077.1	57560453	.	A	C	.	.	MAF_INRAE=44.937;MAF_USDA=39.412
NC_035077.1	57560497	.	G	A	.	.	MAF_INRAE=14.557;MAF_USDA=2.353
NC_035077.1	57560559	.	G	A	.	.	MAF_INRAE=39.241;MAF_USDA=30.0
NC_035077.1	57560570	.	T	A	.	.	MAF_INRAE=43.671;MAF_USDA=40.0
NC_035077.1	57560591	.	C	A	.	.	MAF_INRAE=43.671;MAF_USDA=40.0
NC_035077.1	57560632	.	A	T	.	.	MAF_INRAE=43.671;MAF_USDA=40.0
NC_035077.1	57560710	.	T	A	.	.	MAF_USDA=2.459
NC_035077.1	57560754	.	C	T	.	.	MAF_INRAE=44.304;MAF_USDA=38.824
NC_035077.1	57560805	.	A	T	.	.	MAF_USDA=3.529
NC_035077.1	57560839	.	G	A	.	.	MAF_INRAE=14.167;MAF_USDA=5.294
NC_035077.1	57560846	.	C	T	.	.	MAF_INRAE=44.304;MAF_USDA=38.824
NC_035077.1	57560965	.	G	A	.	.	MAF_INRAE=6.962;MAF_USDA=8.824
NC_035077.1	57561317	.	C	A	.	.	MAF_INRAE=8.228;MAF_USDA=21.765
NC_035077.1	57561318	.	G	A	.	.	MAF_INRAE=9.167;MAF_USDA=2.083
NC_035077.1	57561464	.	A	T	.	.	MAF_INRAE=1.667
NC_035077.1	57561473	.	A	G	.	.	MAF_INRAE=2.5
NC_035077.1	57561477	.	T	C	.	.	MAF_INRAE=2.5
NC_035077.1	57561479	.	G	A	.	.	MAF_INRAE=2.5
NC_035077.1	57561480	.	A	G	.	.	MAF_INRAE=2.5
NC_035077.1	57561484	.	A	T	.	.	MAF_INRAE=2.5
NC_035077.1	57561487	.	C	T	.	.	MAF_INRAE=2.5
NC_035077.1	57561492	.	A	G	.	.	MAF_INRAE=2.5
NC_035077.1	57561509	.	C	A	.	.	MAF_INRAE=4.167;MAF_USDA=3.279
NC_035077.1	57561513	.	C	T	.	.	MAF_INRAE=4.167
NC_035077.1	57561535	.	T	C	.	.	MAF_INRAE=3.333;MAF_USDA=3.279
NC_035077.1	57561563	.	G	A	.	.	MAF_INRAE=5.833;MAF_USDA=4.918
NC_035077.1	57561567	.	G	T	.	.	MAF_USDA=1.639
NC_035077.1	57561572	.	T	C	.	.	MAF_INRAE=3.333
NC_035077.1	57561607	.	A	T	.	.	MAF_INRAE=1.667
NC_035077.1	57561612	.	C	A	.	.	MAF_INRAE=4.167
NC_035077.1	57561772	.	A	T	.	.	MAF_INRAE=43.671;MAF_USDA=42.941
NC_035077.1	57561805	.	G	A	.	.	MAF_INRAE=27.848;MAF_USDA=40.588
NC_035077.1	57561901	.	G	T	.	.	MAF_INRAE=13.924;MAF_USDA=2.941
NC_035077.1	57561930	.	C	A	.	.	MAF_INRAE=8.333
NC_035077.1	57562050	.	G	T	.	.	MAF_INRAE=28.481;MAF_USDA=18.235
NC_035077.1	57562126	.	A	G	.	.	MAF_INRAE=6.962;MAF_USDA=7.059
NC_035077.1	57562340	.	A	C	.	.	MAF_INRAE=15.0;MAF_USDA=4.918
NC_035077.1	57562590	.	G	A	.	.	MAF_USDA=2.459
NC_035077.1	57562715	.	G	C	.	.	MAF_USDA=3.279
NC_035077.1	57562927	.	A	G	.	.	MAF_USDA=2.459
NC_035077.1	57562931	.	G	A	.	.	MAF_USDA=2.459
NC_035077.1	57562976	.	G	T	.	.	MAF_INRAE=9.494;MAF_USDA=5.294
NC_035077.1	57562991	.	C	T	.	.	MAF_INRAE=9.494;MAF_USDA=5.294
NC_035077.1	57563061	.	G	A	.	.	MAF_INRAE=14.167;MAF_USDA=6.471
NC_035077.1	57563299	.	G	T	.	.	MAF_INRAE=5.263
NC_035077.1	57563308	.	A	C	.	.	MAF_USDA=2.459
NC_035077.1	57563494	.	A	G	.	.	MAF_INRAE=9.494;MAF_USDA=21.176
NC_035077.1	57563528	.	A	C	.	.	MAF_INRAE=14.557;MAF_USDA=9.412
NC_035077.1	57563725	.	T	G	.	.	MAF_USDA=2.459
NC_035077.1	57563810	.	C	T	.	.	MAF_USDA=1.639
NC_035077.1	57563918	.	C	A	.	.	MAF_INRAE=10.0;MAF_USDA=2.941
NC_035077.1	57564048	.	T	A	.	.	MAF_INRAE=25.0;MAF_USDA=14.706
NC_035077.1	57564050	.	G	A	.	.	MAF_INRAE=9.167;MAF_USDA=2.941
NC_035077.1	57564171	.	G	A	.	.	MAF_USDA=2.459
NC_035077.1	57564175	.	T	C	.	.	MAF_USDA=1.639
NC_035077.1	57564284	.	C	T	.	.	MAF_USDA=2.459
NC_035077.1	57564354	.	G	A	.	.	MAF_USDA=2.459
NC_035077.1	57564357	.	G	C	.	.	MAF_USDA=1.639
NC_035077.1	57564379	.	A	T	.	.	MAF_INRAE=9.494;MAF_USDA=9.412
NC_035077.1	57564380	.	C	T	.	.	MAF_INRAE=5.833;MAF_USDA=6.471
NC_035077.1	57564490	.	G	T	.	.	MAF_USDA=3.279
NC_035077.1	57565075	.	G	T	.	.	MAF_INRAE=28.481;MAF_USDA=19.643
NC_035077.1	57565139	.	G	T	.	.	MAF_USDA=6.471
NC_035077.1	57565568	.	C	A	.	.	MAF_USDA=11.475
NC_035077.1	57565585	.	T	G	.	.	MAF_USDA=9.836
NC_035077.1	57565663	.	T	A	.	.	MAF_INRAE=26.667;MAF_USDA=22.353
NC_035077.1	57565768	.	G	T	.	.	MAF_USDA=2.459
NC_035077.1	57565772	.	G	C	.	.	MAF_USDA=4.167
NC_035077.1	57565774	.	A	C	.	.	MAF_USDA=2.459
NC_035077.1	57565782	.	T	G	.	.	MAF_USDA=2.459
NC_035077.1	57565850	.	A	C	.	.	MAF_USDA=1.639
NC_035077.1	57566005	.	G	A	.	.	MAF_INRAE=6.667
NC_035077.1	57566007	.	G	A	.	.	MAF_USDA=2.459
NC_035077.1	57567510	.	T	C	.	.	MAF_INRAE=28.947;MAF_USDA=40.964
NC_035077.1	57567600	.	G	A	.	.	MAF_INRAE=14.167;MAF_USDA=5.738
NC_035077.1	57567765	.	T	C	.	.	MAF_INRAE=19.62;MAF_USDA=17.647
NC_035077.1	57567772	.	C	T	.	.	MAF_INRAE=4.43;MAF_USDA=1.639
NC_035077.1	57567805	.	G	A	.	.	MAF_INRAE=15.789;MAF_USDA=3.529
NC_035077.1	57567816	.	T	A	.	.	MAF_USDA=20.833
NC_035077.1	57567819	.	T	A	.	.	MAF_INRAE=43.333;MAF_USDA=18.75
NC_035077.1	57568074	.	G	T	.	.	MAF_USDA=5.738
NC_035077.1	57568266	.	C	T	.	.	MAF_INRAE=15.0;MAF_USDA=5.738
NC_035077.1	57568387	.	A	C	.	.	MAF_INRAE=44.937;MAF_USDA=32.353
NC_035077.1	57568416	.	T	C	.	.	MAF_INRAE=14.557;MAF_USDA=8.824
NC_035077.1	57568429	.	T	A	.	.	MAF_INRAE=15.0;MAF_USDA=4.098
NC_035077.1	57568584	.	A	T	.	.	MAF_INRAE=8.333;MAF_USDA=2.941
NC_035077.1	57568585	.	A	T	.	.	MAF_INRAE=8.333;MAF_USDA=18.75
NC_035077.1	57568586	.	A	T	.	.	MAF_INRAE=20.253;MAF_USDA=31.765
NC_035077.1	57568588	.	T	G	.	.	MAF_INRAE=14.557;MAF_USDA=8.824
NC_035077.1	57568682	.	G	A	.	.	MAF_INRAE=14.557;MAF_USDA=5.294
NC_035077.1	57568761	.	G	T	.	.	MAF_INRAE=25.833;MAF_USDA=40.0
NC_035077.1	57568841	.	C	A	.	.	MAF_USDA=4.098
NC_035077.1	57568970	.	T	A	.	.	MAF_INRAE=14.557;MAF_USDA=5.294
NC_035077.1	57569076	.	G	A	.	.	MAF_INRAE=44.937;MAF_USDA=36.471
NC_035077.1	57569154	.	C	A	.	.	MAF_INRAE=6.962;MAF_USDA=8.824
NC_035077.1	57569212	.	G	A	.	.	MAF_INRAE=45.57;MAF_USDA=35.294
NC_035077.1	57569363	.	C	A	.	.	MAF_INRAE=8.228;MAF_USDA=9.524
NC_035077.1	57569414	.	T	G	.	.	MAF_INRAE=6.962;MAF_USDA=7.059
NC_035077.1	57569631	.	A	C	.	.	MAF_INRAE=26.667;MAF_USDA=35.882
NC_035077.1	57569690	.	C	T	.	.	MAF_USDA=2.459
NC_035077.1	57569759	.	C	T	.	.	MAF_INRAE=4.43;MAF_USDA=3.279
NC_035077.1	57569760	.	G	A	.	.	MAF_INRAE=6.962;MAF_USDA=13.529
NC_035077.1	57569816	.	T	G	.	.	MAF_INRAE=28.481;MAF_USDA=16.471
NC_035077.1	57569821	.	A	C	.	.	MAF_USDA=2.459
NC_035077.1	57569824	.	T	G	.	.	MAF_USDA=6.471
NC_035077.1	57570114	.	G	T	.	.	MAF_USDA=2.5
NC_035077.1	57570185	.	A	C	.	.	MAF_INRAE=6.667
NC_035077.1	57570452	.	G	T	.	.	MAF_USDA=13.529
NC_035077.1	57570472	.	G	A	.	.	MAF_INRAE=13.291;MAF_USDA=9.412
NC_035077.1	57570475	.	A	C	.	.	MAF_USDA=8.824
NC_035077.1	57570478	.	A	G	.	.	MAF_USDA=13.529
NC_035077.1	57570494	.	G	T	.	.	MAF_USDA=8.235
NC_035077.1	57570500	.	T	C	.	.	MAF_USDA=7.059
NC_035077.1	57570506	.	C	T	.	.	MAF_USDA=3.279
NC_035077.1	57570513	.	G	T	.	.	MAF_USDA=5.738
NC_035077.1	57570514	.	C	T	.	.	MAF_USDA=4.098
NC_035077.1	57570550	.	C	T	.	.	MAF_USDA=2.459
NC_035077.1	57570575	.	C	T	.	.	MAF_INRAE=6.962;MAF_USDA=6.471
NC_035077.1	57570601	.	C	A	.	.	MAF_INRAE=6.667
NC_035077.1	57570724	.	G	T	.	.	MAF_INRAE=1.667
NC_035077.1	57570730	.	C	A	.	.	MAF_INRAE=1.667
NC_035077.1	57570733	.	G	T	.	.	MAF_INRAE=1.667
NC_035077.1	57570792	.	C	T	.	.	MAF_USDA=1.667
NC_035077.1	57570800	.	G	T	.	.	MAF_INRAE=28.333;MAF_USDA=30.357
NC_035077.1	57570802	.	A	T	.	.	MAF_INRAE=28.333;MAF_USDA=30.357
NC_035077.1	57570855	.	A	T	.	.	MAF_INRAE=44.167;MAF_USDA=38.554
NC_035077.1	57571019	.	G	T	.	.	MAF_USDA=33.333
NC_035077.1	57571070	.	C	G	.	.	MAF_INRAE=28.333;MAF_USDA=29.762
NC_035077.1	57571101	.	C	T	.	.	MAF_USDA=5.833
NC_035077.1	57571105	.	C	T	.	.	MAF_USDA=5.833
NC_035077.1	57571187	.	A	G	.	.	MAF_INRAE=43.333;MAF_USDA=36.31
NC_035077.1	57571315	.	G	A	.	.	MAF_USDA=2.459
NC_035077.1	57571373	.	T	G	.	.	MAF_INRAE=6.962;MAF_USDA=8.235
NC_035077.1	57571386	.	A	T	.	.	MAF_INRAE=2.5;MAF_USDA=2.083
NC_035077.1	57571409	.	A	C	.	.	MAF_INRAE=4.43
NC_035077.1	57571417	.	C	A	.	.	MAF_INRAE=28.481;MAF_USDA=15.294
NC_035077.1	57571462	.	A	C	.	.	MAF_USDA=4.098
NC_035077.1	57571498	.	G	C	.	.	MAF_USDA=4.098
NC_035077.1	57571505	.	C	A	.	.	MAF_USDA=4.098
NC_035077.1	57571522	.	C	T	.	.	MAF_USDA=2.459
NC_035077.1	57571530	.	G	C	.	.	MAF_USDA=7.377
NC_035077.1	57571569	.	C	T	.	.	MAF_INRAE=28.481;MAF_USDA=16.471
NC_035077.1	57571690	.	C	A	.	.	MAF_INRAE=14.557;MAF_USDA=6.25
NC_035077.1	57571808	.	C	T	.	.	MAF_USDA=2.459
NC_035077.1	57571825	.	G	T	.	.	MAF_USDA=1.639
NC_035077.1	57571879	.	T	A	.	.	MAF_USDA=2.459
NC_035077.1	57571917	.	G	A	.	.	MAF_INRAE=2.5
NC_035077.1	57571920	.	C	G	.	.	MAF_INRAE=2.5
NC_035077.1	57571923	.	G	T	.	.	MAF_INRAE=2.5
NC_035077.1	57571937	.	C	T	.	.	MAF_INRAE=2.5
NC_035077.1	57571949	.	C	T	.	.	MAF_INRAE=2.5
NC_035077.1	57571972	.	C	T	.	.	MAF_INRAE=4.167
NC_035077.1	57572070	.	C	T	.	.	MAF_USDA=2.459
NC_035077.1	57572157	.	T	C	.	.	MAF_USDA=1.639
NC_035077.1	57572200	.	C	A	.	.	MAF_USDA=5.738
NC_035077.1	57572205	.	A	T	.	.	MAF_INRAE=6.962;MAF_USDA=10.417
NC_035077.1	57572357	.	C	A	.	.	MAF_USDA=9.836
NC_035077.1	57572358	.	A	G	.	.	MAF_USDA=9.836
NC_035077.1	57572362	.	G	C	.	.	MAF_USDA=9.836
NC_035077.1	57572367	.	A	G	.	.	MAF_USDA=1.639
NC_035077.1	57572406	.	C	T	.	.	MAF_USDA=1.667
NC_035077.1	57572464	.	G	A	.	.	MAF_INRAE=6.962;MAF_USDA=9.412
NC_035077.1	57572526	.	A	T	.	.	MAF_USDA=6.557
NC_035077.1	57572527	.	A	T	.	.	MAF_INRAE=12.5;MAF_USDA=11.475
NC_035077.1	57572602	.	C	T	.	.	MAF_INRAE=44.937;MAF_USDA=30.0
NC_035077.1	57572630	.	T	C	.	.	MAF_USDA=6.25
NC_035077.1	57572651	.	T	G	.	.	MAF_INRAE=3.797;MAF_USDA=4.118
NC_035077.1	57572723	.	C	A	.	.	MAF_INRAE=25.833;MAF_USDA=37.059
NC_035077.1	57572820	.	T	A	.	.	MAF_USDA=2.941
NC_035077.1	57572877	.	G	A	.	.	MAF_USDA=12.941
NC_035077.1	57573061	.	T	C	.	.	MAF_INRAE=35.443;MAF_USDA=46.471
NC_035077.1	57573208	.	G	T	.	.	MAF_INRAE=38.608;MAF_USDA=37.647
NC_035077.1	57573226	.	A	G	.	.	MAF_USDA=5.882
NC_035077.1	57573304	.	C	A	.	.	MAF_USDA=15.882
NC_035077.1	57573382	.	T	G	.	.	MAF_USDA=2.459
NC_035077.1	57573433	.	A	T	.	.	MAF_USDA=2.083
NC_035077.1	57573532	.	C	T	.	.	MAF_INRAE=38.608;MAF_USDA=37.059
NC_035077.1	57573584	.	A	T	.	.	MAF_INRAE=28.481;MAF_USDA=15.882
NC_035077.1	57573639	.	T	C	.	.	MAF_USDA=4.918
NC_035077.1	57573654	.	G	T	.	.	MAF_USDA=21.765
NC_035077.1	57573662	.	T	G	.	.	MAF_INRAE=6.962;MAF_USDA=30.588
NC_035077.1	57573679	.	C	T	.	.	MAF_INRAE=15.0;MAF_USDA=5.738
NC_035077.1	57573750	.	C	A	.	.	MAF_INRAE=6.962;MAF_USDA=28.824
NC_035077.1	57573800	.	G	A	.	.	MAF_USDA=1.639
NC_035077.1	57573965	.	T	A	.	.	MAF_INRAE=26.667;MAF_USDA=21.176
NC_035077.1	57573967	.	C	T	.	.	MAF_USDA=21.176
NC_035077.1	57574091	.	C	A	.	.	MAF_INRAE=28.481;MAF_USDA=16.071
NC_035077.1	57574186	.	C	A	.	.	MAF_USDA=6.25
NC_035077.1	57574401	.	G	A	.	.	MAF_USDA=2.083
NC_035077.1	57574484	.	A	C	.	.	MAF_INRAE=35.443;MAF_USDA=47.059
NC_035077.1	57574485	.	T	A	.	.	MAF_INRAE=31.667;MAF_USDA=47.647
NC_035077.1	57574571	.	C	T	.	.	MAF_INRAE=5.263;MAF_USDA=2.459
NC_035077.1	57574597	.	T	C	.	.	MAF_INRAE=24.051;MAF_USDA=24.706
NC_035077.1	57574662	.	A	T	.	.	MAF_INRAE=9.167;MAF_USDA=2.941
NC_035077.1	57574698	.	C	G	.	.	MAF_INRAE=24.051;MAF_USDA=22.941
NC_035077.1	57574708	.	C	A	.	.	MAF_INRAE=14.557;MAF_USDA=9.412
NC_035077.1	57574841	.	C	A	.	.	MAF_USDA=1.639
NC_035077.1	57574846	.	G	T	.	.	MAF_INRAE=50.0;MAF_USDA=44.118
NC_035077.1	57574847	.	T	C	.	.	MAF_INRAE=44.167;MAF_USDA=44.118
NC_035077.1	57574902	.	A	G	.	.	MAF_INRAE=50.0;MAF_USDA=43.529
NC_035077.1	57574990	.	T	C	.	.	MAF_INRAE=49.367;MAF_USDA=41.765
NC_035077.1	57575200	.	T	C	.	.	MAF_INRAE=39.241;MAF_USDA=39.412
NC_035077.1	57575327	.	C	G	.	.	MAF_INRAE=49.367;MAF_USDA=42.941
NC_035077.1	57575415	.	T	C	.	.	MAF_INRAE=49.367;MAF_USDA=42.353
NC_035077.1	57575449	.	A	C	.	.	MAF_USDA=15.294
NC_035077.1	57575675	.	C	A	.	.	MAF_USDA=1.639
NC_035077.1	57575676	.	T	G	.	.	MAF_INRAE=6.962;MAF_USDA=9.412
NC_035077.1	57575685	.	T	G	.	.	MAF_USDA=14.118
NC_035077.1	57575764	.	G	T	.	.	MAF_USDA=2.459
NC_035077.1	57575787	.	T	A	.	.	MAF_USDA=8.824
NC_035077.1	57575789	.	A	G	.	.	MAF_USDA=8.824
NC_035077.1	57575914	.	A	T	.	.	MAF_INRAE=50.0;MAF_USDA=45.294
NC_035077.1	57575993	.	T	C	.	.	MAF_USDA=9.412
NC_035077.1	57576002	.	T	G	.	.	MAF_INRAE=50.0;MAF_USDA=45.294
NC_035077.1	57576012	.	G	T	.	.	MAF_INRAE=15.0;MAF_USDA=7.647
NC_035077.1	57576102	.	G	T	.	.	MAF_INRAE=50.0;MAF_USDA=38.235
NC_035077.1	57576179	.	A	C	.	.	MAF_INRAE=45.57;MAF_USDA=46.429
NC_035077.1	57576198	.	G	A	.	.	MAF_INRAE=14.557;MAF_USDA=11.31
NC_035077.1	57576327	.	G	T	.	.	MAF_USDA=2.459
NC_035077.1	57576384	.	T	G	.	.	MAF_INRAE=4.43;MAF_USDA=9.836
NC_035077.1	57576420	.	A	C	.	.	MAF_USDA=3.279
NC_035077.1	57576633	.	T	C	.	.	MAF_INRAE=6.962;MAF_USDA=8.824
NC_035077.1	57576750	.	G	A	.	.	MAF_INRAE=14.557;MAF_USDA=10.588
NC_035077.1	57576758	.	C	G	.	.	MAF_INRAE=14.557;MAF_USDA=10.588
NC_035077.1	57576815	.	A	G	.	.	MAF_INRAE=50.0;MAF_USDA=38.824
NC_035077.1	57576847	.	G	C	.	.	MAF_INRAE=50.0;MAF_USDA=38.824
NC_035077.1	57576902	.	G	A	.	.	MAF_USDA=1.765
NC_035077.1	57576942	.	T	G	.	.	MAF_INRAE=14.167;MAF_USDA=5.294
NC_035077.1	57577006	.	A	C	.	.	MAF_INRAE=15.0;MAF_USDA=2.459
NC_035077.1	57577138	.	C	T	.	.	MAF_INRAE=3.797;MAF_USDA=4.118
NC_035077.1	57577164	.	C	A	.	.	MAF_USDA=2.459
NC_035077.1	57577244	.	G	A	.	.	MAF_INRAE=50.0;MAF_USDA=37.647
NC_035077.1	57577272	.	A	C	.	.	MAF_INRAE=4.43;MAF_USDA=19.672
NC_035077.1	57577384	.	C	A	.	.	MAF_INRAE=48.734;MAF_USDA=37.059
NC_035077.1	57577418	.	A	C	.	.	MAF_INRAE=48.734;MAF_USDA=38.824
NC_035077.1	57577420	.	A	G	.	.	MAF_INRAE=42.5;MAF_USDA=38.235
NC_035077.1	57577482	.	T	G	.	.	MAF_INRAE=14.557;MAF_USDA=14.706
NC_035077.1	57577518	.	T	G	.	.	MAF_INRAE=44.937;MAF_USDA=47.059
NC_035077.1	57577580	.	G	A	.	.	MAF_INRAE=50.0;MAF_USDA=38.824
NC_035077.1	57577583	.	A	T	.	.	MAF_INRAE=27.5;MAF_USDA=15.882
NC_035077.1	57577626	.	C	A	.	.	MAF_INRAE=28.481;MAF_USDA=15.882
NC_035077.1	57577666	.	C	T	.	.	MAF_INRAE=15.0;MAF_USDA=4.167
NC_035077.1	57577798	.	G	A	.	.	MAF_USDA=1.639
NC_035077.1	57577821	.	T	G	.	.	MAF_INRAE=4.43;MAF_USDA=3.279
NC_035077.1	57577969	.	C	G	.	.	MAF_INRAE=6.962;MAF_USDA=7.647
NC_035077.1	57578212	.	A	C	.	.	MAF_INRAE=4.43;MAF_USDA=16.667
NC_035077.1	57578312	.	T	C	.	.	MAF_INRAE=46.835;MAF_USDA=39.412
NC_035077.1	57578350	.	A	C	.	.	MAF_INRAE=44.937;MAF_USDA=48.235
NC_035077.1	57578360	.	T	G	.	.	MAF_USDA=1.639
NC_035077.1	57578416	.	C	A	.	.	MAF_USDA=5.882
NC_035077.1	57578552	.	A	G	.	.	MAF_INRAE=4.43;MAF_USDA=2.459
NC_035077.1	57578626	.	G	A	.	.	MAF_INRAE=45.57;MAF_USDA=46.471
NC_035077.1	57578637	.	C	T	.	.	MAF_INRAE=45.57;MAF_USDA=45.882
NC_035077.1	57578671	.	A	G	.	.	MAF_INRAE=4.43
NC_035077.1	57578792	.	T	C	.	.	MAF_INRAE=44.937;MAF_USDA=47.647
NC_035077.1	57578796	.	T	A	.	.	MAF_USDA=6.667
NC_035077.1	57579002	.	G	A	.	.	MAF_USDA=8.197
NC_035077.1	57579059	.	G	A	.	.	MAF_USDA=2.459
NC_035077.1	57579074	.	T	C	.	.	MAF_INRAE=45.57;MAF_USDA=47.024
NC_035077.1	57579082	.	C	T	.	.	MAF_INRAE=45.57;MAF_USDA=47.059
NC_035077.1	57579092	.	A	G	.	.	MAF_USDA=5.294
NC_035077.1	57579147	.	A	G	.	.	MAF_USDA=2.459
NC_035077.1	57579188	.	G	A	.	.	MAF_USDA=1.765
NC_035077.1	57579241	.	C	A	.	.	MAF_USDA=8.197
NC_035077.1	57579261	.	T	A	.	.	MAF_INRAE=45.57;MAF_USDA=47.059
NC_035077.1	57579271	.	A	T	.	.	MAF_INRAE=45.57;MAF_USDA=46.471
NC_035077.1	57579285	.	T	C	.	.	MAF_INRAE=45.57;MAF_USDA=47.647
NC_035077.1	57579304	.	C	T	.	.	MAF_USDA=1.639
NC_035077.1	57579350	.	T	G	.	.	MAF_INRAE=45.57;MAF_USDA=48.235
NC_035077.1	57579383	.	C	T	.	.	MAF_INRAE=50.0;MAF_USDA=35.294
NC_035077.1	57579444	.	T	C	.	.	MAF_INRAE=14.557;MAF_USDA=10.588
NC_035077.1	57579492	.	T	G	.	.	MAF_USDA=5.294
NC_035077.1	57579609	.	A	G	.	.	MAF_INRAE=45.57;MAF_USDA=48.235
NC_035077.1	57579664	.	C	T	.	.	MAF_INRAE=44.937;MAF_USDA=47.059
NC_035077.1	57579686	.	A	G	.	.	MAF_USDA=2.459
NC_035077.1	57579710	.	A	T	.	.	MAF_INRAE=45.57;MAF_USDA=47.647
NC_035077.1	57579712	.	C	T	.	.	MAF_INRAE=2.5;MAF_USDA=9.412
NC_035077.1	57579736	.	G	A	.	.	MAF_USDA=8.197
NC_035077.1	57579746	.	A	T	.	.	MAF_USDA=7.377
NC_035077.1	57579752	.	T	A	.	.	MAF_INRAE=45.57;MAF_USDA=47.059
NC_035077.1	57579822	.	C	T	.	.	MAF_INRAE=49.367;MAF_USDA=35.882
NC_035077.1	57579852	.	T	C	.	.	MAF_INRAE=14.167;MAF_USDA=5.294
NC_035077.1	57579910	.	T	C	.	.	MAF_USDA=2.542
NC_035077.1	57580025	.	C	T	.	.	MAF_USDA=8.197
NC_035077.1	57580035	.	C	T	.	.	MAF_USDA=8.197
NC_035077.1	57580037	.	T	C	.	.	MAF_INRAE=27.848;MAF_USDA=16.471
NC_035077.1	57580039	.	A	T	.	.	MAF_INRAE=45.833;MAF_USDA=47.647
NC_035077.1	57580044	.	G	A	.	.	MAF_INRAE=4.43
NC_035077.1	57580062	.	G	A	.	.	MAF_USDA=6.471
NC_035077.1	57580133	.	C	T	.	.	MAF_INRAE=46.203;MAF_USDA=47.647
NC_035077.1	57580135	.	A	T	.	.	MAF_INRAE=2.5;MAF_USDA=10.656
NC_035077.1	57580140	.	G	C	.	.	MAF_USDA=8.197
NC_035077.1	57580175	.	A	C	.	.	MAF_INRAE=44.937;MAF_USDA=47.647
NC_035077.1	57580197	.	G	T	.	.	MAF_USDA=8.197
NC_035077.1	57580220	.	T	C	.	.	MAF_INRAE=24.167;MAF_USDA=24.706
NC_035077.1	57580226	.	G	C	.	.	MAF_INRAE=14.557;MAF_USDA=10.588
NC_035077.1	57580410	.	T	A	.	.	MAF_INRAE=45.57;MAF_USDA=48.235
NC_035077.1	57580445	.	A	T	.	.	MAF_INRAE=45.57;MAF_USDA=47.647
NC_035077.1	57580465	.	A	T	.	.	MAF_INRAE=3.797;MAF_USDA=4.706
NC_035077.1	57580502	.	A	T	.	.	MAF_INRAE=45.57;MAF_USDA=45.882
NC_035077.1	57580532	.	G	A	.	.	MAF_USDA=6.557
NC_035077.1	57580604	.	T	C	.	.	MAF_INRAE=45.57;MAF_USDA=48.235
NC_035077.1	57580626	.	C	A	.	.	MAF_USDA=2.459
NC_035077.1	57580641	.	G	A	.	.	MAF_INRAE=14.557;MAF_USDA=2.353
NC_035077.1	57580675	.	G	C	.	.	MAF_INRAE=44.937;MAF_USDA=46.471
NC_035077.1	57580690	.	A	G	.	.	MAF_USDA=6.557
NC_035077.1	57580718	.	T	G	.	.	MAF_USDA=2.459
NC_035077.1	57580722	.	T	C	.	.	MAF_INRAE=27.848;MAF_USDA=15.882
NC_035077.1	57580735	.	T	G	.	.	MAF_INRAE=46.203;MAF_USDA=48.235
NC_035077.1	57580810	.	C	T	.	.	MAF_INRAE=6.962;MAF_USDA=6.471
NC_035077.1	57580910	.	C	A	.	.	MAF_INRAE=18.987;MAF_USDA=1.765
NC_035077.1	57580930	.	T	G	.	.	MAF_INRAE=4.43;MAF_USDA=11.475
NC_035077.1	57580952	.	G	A	.	.	MAF_USDA=3.529
NC_035077.1	57580976	.	A	T	.	.	MAF_INRAE=48.101;MAF_USDA=36.471
NC_035077.1	57580981	.	A	G	.	.	MAF_INRAE=47.468;MAF_USDA=48.235
NC_035077.1	57580997	.	A	G	.	.	MAF_USDA=7.377
NC_035077.1	57581042	.	T	C	.	.	MAF_INRAE=6.962;MAF_USDA=7.059
NC_035077.1	57581059	.	T	A	.	.	MAF_INRAE=4.43;MAF_USDA=12.295
NC_035077.1	57581168	.	G	C	.	.	MAF_USDA=2.5
NC_035077.1	57581171	.	T	A	.	.	MAF_USDA=2.5
NC_035077.1	57581183	.	A	T	.	.	MAF_USDA=8.333
NC_035077.1	57581204	.	G	T	.	.	MAF_INRAE=26.582;MAF_USDA=29.412
NC_035077.1	57581209	.	G	A	.	.	MAF_USDA=14.583
NC_035077.1	57581234	.	C	A	.	.	MAF_INRAE=21.519;MAF_USDA=17.647
NC_035077.1	57581254	.	C	A	.	.	MAF_USDA=16.471
NC_035077.1	57581286	.	G	A	.	.	MAF_USDA=4.918
NC_035077.1	57581439	.	A	G	.	.	MAF_INRAE=46.203;MAF_USDA=47.647
NC_035077.1	57581443	.	T	C	.	.	MAF_INRAE=26.667;MAF_USDA=15.882
NC_035077.1	57581474	.	A	T	.	.	MAF_INRAE=4.43;MAF_USDA=1.639
NC_035077.1	57581557	.	A	G	.	.	MAF_USDA=2.459
NC_035077.1	57581592	.	C	T	.	.	MAF_USDA=5.738
NC_035077.1	57581594	.	C	T	.	.	MAF_USDA=1.639
NC_035077.1	57581690	.	G	A	.	.	MAF_INRAE=13.924;MAF_USDA=8.824
NC_035077.1	57581718	.	T	A	.	.	MAF_INRAE=25.949;MAF_USDA=33.529
NC_035077.1	57581787	.	G	T	.	.	MAF_INRAE=25.949;MAF_USDA=30.588
NC_035077.1	57581878	.	T	C	.	.	MAF_USDA=1.765
NC_035077.1	57581890	.	G	A	.	.	MAF_INRAE=25.949;MAF_USDA=32.353
NC_035077.1	57581922	.	G	A	.	.	MAF_INRAE=14.557;MAF_USDA=11.765
NC_035077.1	57581940	.	C	T	.	.	MAF_INRAE=6.962;MAF_USDA=7.059
NC_035077.1	57581966	.	C	T	.	.	MAF_USDA=1.639
NC_035077.1	57581967	.	A	C	.	.	MAF_INRAE=46.667;MAF_USDA=48.235
NC_035077.1	57581979	.	A	T	.	.	MAF_USDA=1.176
NC_035077.1	57581989	.	A	C	.	.	MAF_INRAE=46.667;MAF_USDA=47.059
NC_035077.1	57582061	.	T	G	.	.	MAF_INRAE=25.949;MAF_USDA=31.765
NC_035077.1	57582062	.	G	C	.	.	MAF_USDA=4.118
NC_035077.1	57582069	.	C	T	.	.	MAF_INRAE=4.43;MAF_USDA=8.824
NC_035077.1	57582074	.	C	T	.	.	MAF_USDA=4.118
NC_035077.1	57582155	.	C	A	.	.	MAF_INRAE=28.481;MAF_USDA=20.588
NC_035077.1	57582196	.	A	G	.	.	MAF_INRAE=45.57;MAF_USDA=47.647
NC_035077.1	57582237	.	C	T	.	.	MAF_INRAE=16.667;MAF_USDA=29.167
NC_035077.1	57582249	.	G	T	.	.	MAF_USDA=29.167
NC_035077.1	57582250	.	C	T	.	.	MAF_USDA=31.25
NC_035077.1	57582270	.	C	A	.	.	MAF_INRAE=15.0;MAF_USDA=3.279
NC_035077.1	57582305	.	C	T	.	.	MAF_INRAE=25.833;MAF_USDA=25.294
NC_035077.1	57582324	.	T	G	.	.	MAF_INRAE=28.481;MAF_USDA=20.588
NC_035077.1	57582339	.	A	T	.	.	MAF_USDA=9.016
NC_035077.1	57582379	.	A	C	.	.	MAF_INRAE=25.949;MAF_USDA=32.353
NC_035077.1	57582392	.	T	C	.	.	MAF_INRAE=45.57;MAF_USDA=47.059
NC_035077.1	57582410	.	T	A	.	.	MAF_INRAE=25.949;MAF_USDA=32.353
NC_035077.1	57582411	.	T	A	.	.	MAF_INRAE=19.167;MAF_USDA=32.353
NC_035077.1	57582438	.	T	C	.	.	MAF_INRAE=25.949;MAF_USDA=32.353
NC_035077.1	57582447	.	A	C	.	.	MAF_USDA=5.738
NC_035077.1	57582491	.	C	A	.	.	MAF_INRAE=28.481;MAF_USDA=16.471
NC_035077.1	57582526	.	C	T	.	.	MAF_INRAE=28.481;MAF_USDA=16.471
NC_035077.1	57582552	.	G	T	.	.	MAF_INRAE=43.038;MAF_USDA=25.882
NC_035077.1	57582571	.	T	A	.	.	MAF_USDA=6.557
NC_035077.1	57582630	.	G	T	.	.	MAF_INRAE=15.0;MAF_USDA=4.098
NC_035077.1	57582632	.	C	T	.	.	MAF_INRAE=15.0;MAF_USDA=4.098
NC_035077.1	57582685	.	G	C	.	.	MAF_INRAE=46.203;MAF_USDA=47.619
NC_035077.1	57582761	.	T	G	.	.	MAF_USDA=16.471
NC_035077.1	57582807	.	A	T	.	.	MAF_INRAE=4.43;MAF_USDA=1.639
NC_035077.1	57582815	.	A	T	.	.	MAF_INRAE=14.557;MAF_USDA=2.941
NC_035077.1	57582857	.	C	T	.	.	MAF_USDA=5.882
NC_035077.1	57582858	.	A	C	.	.	MAF_INRAE=45.57;MAF_USDA=45.882
NC_035077.1	57582861	.	C	A	.	.	MAF_INRAE=46.667;MAF_USDA=45.294
NC_035077.1	57582871	.	A	C	.	.	MAF_INRAE=21.053;MAF_USDA=10.588
NC_035077.1	57582912	.	G	A	.	.	MAF_INRAE=4.43;MAF_USDA=6.471
NC_035077.1	57582922	.	C	G	.	.	MAF_USDA=3.529
NC_035077.1	57582935	.	C	A	.	.	MAF_INRAE=39.241;MAF_USDA=34.118
NC_035077.1	57582984	.	G	T	.	.	MAF_USDA=1.639
NC_035077.1	57583012	.	C	T	.	.	MAF_INRAE=43.038;MAF_USDA=45.294
NC_035077.1	57583036	.	C	T	.	.	MAF_INRAE=20.886;MAF_USDA=14.706
NC_035077.1	57583085	.	T	A	.	.	MAF_USDA=4.918
NC_035077.1	57583110	.	T	C	.	.	MAF_INRAE=6.667
NC_035077.1	57583125	.	T	G	.	.	MAF_USDA=1.639
NC_035077.1	57583164	.	T	C	.	.	MAF_INRAE=46.203;MAF_USDA=47.024
NC_035077.1	57583282	.	T	G	.	.	MAF_INRAE=49.367;MAF_USDA=47.059
NC_035077.1	57583284	.	A	G	.	.	MAF_INRAE=27.5;MAF_USDA=20.0
NC_035077.1	57583312	.	TA	TG	.	.	MAF_USDA=20.833
NC_035077.1	57583315	.	A	T	.	.	MAF_USDA=18.75
NC_035077.1	57583325	.	T	G	.	.	MAF_USDA=10.417
NC_035077.1	57583331	.	C	G	.	.	MAF_USDA=23.913
NC_035077.1	57583350	.	A	T	.	.	MAF_USDA=31.25
NC_035077.1	57583357	.	C	A	.	.	MAF_USDA=31.25
NC_035077.1	57583387	.	C	T	.	.	MAF_INRAE=21.053;MAF_USDA=10.588
NC_035077.1	57583462	.	A	G	.	.	MAF_INRAE=50.0;MAF_USDA=42.941
NC_035077.1	57583494	.	A	G	.	.	MAF_INRAE=16.667;MAF_USDA=21.176
NC_035077.1	57583615	.	T	A	.	.	MAF_USDA=2.459
NC_035077.1	57583619	.	C	T	.	.	MAF_USDA=5.738
NC_035077.1	57583650	.	C	A	.	.	MAF_INRAE=21.519;MAF_USDA=20.588
NC_035077.1	57583652	.	G	A	.	.	MAF_INRAE=16.667;MAF_USDA=20.588
NC_035077.1	57583672	.	A	C	.	.	MAF_INRAE=46.203;MAF_USDA=45.294
NC_035077.1	57583723	.	T	A	.	.	MAF_USDA=30.0
NC_035077.1	57583757	.	C	T	.	.	MAF_USDA=27.711
NC_035077.1	57583806	.	T	A	.	.	MAF_INRAE=20.253;MAF_USDA=19.412
NC_035077.1	57583842	.	G	C	.	.	MAF_INRAE=28.481;MAF_USDA=17.059
NC_035077.1	57583855	.	G	A	.	.	MAF_INRAE=6.962;MAF_USDA=9.412
NC_035077.1	57583965	.	C	A	.	.	MAF_INRAE=50.0;MAF_USDA=33.607
NC_035077.1	57584017	.	C	G	.	.	MAF_INRAE=20.886;MAF_USDA=17.213
NC_035077.1	57584239	.	G	A	.	.	MAF_INRAE=32.911;MAF_USDA=30.0
NC_035077.1	57584260	.	C	G	.	.	MAF_USDA=2.459
NC_035077.1	57584273	.	T	C	.	.	MAF_INRAE=22.152;MAF_USDA=20.588
NC_035077.1	57584292	.	C	A	.	.	MAF_INRAE=14.557;MAF_USDA=10.588
NC_035077.1	57584326	.	G	A	.	.	MAF_INRAE=21.519;MAF_USDA=16.393
NC_035077.1	57584381	.	C	T	.	.	MAF_USDA=2.459
NC_035077.1	57584387	.	G	A	.	.	MAF_INRAE=4.43;MAF_USDA=13.529
NC_035077.1	57584448	.	C	A	.	.	MAF_INRAE=27.848;MAF_USDA=35.294
NC_035077.1	57584516	.	T	A	.	.	MAF_INRAE=28.481;MAF_USDA=16.471
NC_035077.1	57584527	.	G	T	.	.	MAF_INRAE=45.57;MAF_USDA=44.118
NC_035077.1	57584533	.	T	G	.	.	MAF_USDA=1.639
NC_035077.1	57584599	.	T	A	.	.	MAF_INRAE=4.43;MAF_USDA=13.529
NC_035077.1	57584708	.	T	A	.	.	MAF_INRAE=4.43;MAF_USDA=18.852
NC_035077.1	57584762	.	G	A	.	.	MAF_INRAE=28.481;MAF_USDA=16.471
NC_035077.1	57584771	.	G	C	.	.	MAF_INRAE=27.848;MAF_USDA=11.176
NC_035077.1	57584783	.	C	T	.	.	MAF_INRAE=4.43;MAF_USDA=13.529
NC_035077.1	57584796	.	C	T	.	.	MAF_INRAE=6.962;MAF_USDA=8.824
NC_035077.1	57584798	.	T	A	.	.	MAF_USDA=6.25
NC_035077.1	57584809	.	G	A	.	.	MAF_INRAE=21.519;MAF_USDA=21.765
NC_035077.1	57584852	.	T	C	.	.	MAF_INRAE=45.57;MAF_USDA=47.647
NC_035077.1	57584995	.	T	G	.	.	MAF_INRAE=25.949;MAF_USDA=35.882
NC_035077.1	57584996	.	T	G	.	.	MAF_INRAE=19.167;MAF_USDA=35.882
NC_035077.1	57585001	.	T	A	.	.	MAF_INRAE=28.481;MAF_USDA=16.471
NC_035077.1	57585074	.	T	G	.	.	MAF_INRAE=4.43;MAF_USDA=12.941
NC_035077.1	57585123	.	C	T	.	.	MAF_INRAE=27.215;MAF_USDA=11.176
NC_035077.1	57585132	.	G	T	.	.	MAF_INRAE=6.962;MAF_USDA=7.059
NC_035077.1	57585161	.	G	T	.	.	MAF_INRAE=28.481;MAF_USDA=15.294
NC_035077.1	57585170	.	G	T	.	.	MAF_INRAE=25.316;MAF_USDA=35.882
NC_035077.1	57585215	.	C	A	.	.	MAF_USDA=3.279
NC_035077.1	57585273	.	A	G	.	.	MAF_USDA=1.639
NC_035077.1	57585298	.	A	G	.	.	MAF_USDA=4.118
NC_035077.1	57585314	.	T	C	.	.	MAF_INRAE=45.57;MAF_USDA=48.235
NC_035077.1	57585391	.	G	A	.	.	MAF_INRAE=21.519;MAF_USDA=21.765
NC_035077.1	57585408	.	C	T	.	.	MAF_INRAE=21.519;MAF_USDA=22.353
NC_035077.1	57585409	.	G	A	.	.	MAF_INRAE=28.481;MAF_USDA=15.882
NC_035077.1	57585455	.	A	G	.	.	MAF_INRAE=43.333;MAF_USDA=47.647
NC_035077.1	57585466	.	G	A	.	.	MAF_INRAE=25.0;MAF_USDA=17.059
NC_035077.1	57585493	.	G	A	.	.	MAF_USDA=5.952
NC_035077.1	57585560	.	G	A	.	.	MAF_INRAE=25.316;MAF_USDA=35.294
NC_035077.1	57585630	.	A	T	.	.	MAF_INRAE=6.962;MAF_USDA=7.059
NC_035077.1	57585687	.	A	T	.	.	MAF_INRAE=4.43;MAF_USDA=9.412
NC_035077.1	57585714	.	A	T	.	.	MAF_USDA=2.459
NC_035077.1	57585746	.	G	A	.	.	MAF_INRAE=5.263;MAF_USDA=2.459
NC_035077.1	57585779	.	C	A	.	.	MAF_INRAE=27.848;MAF_USDA=11.176
NC_035077.1	57585804	.	G	A	.	.	MAF_INRAE=14.557;MAF_USDA=11.176
NC_035077.1	57585964	.	C	T	.	.	MAF_INRAE=6.962;MAF_USDA=10.0
NC_035077.1	57586005	.	G	A	.	.	MAF_USDA=33.333
NC_035077.1	57586063	.	C	T	.	.	MAF_USDA=1.639
NC_035077.1	57586083	.	C	T	.	.	MAF_INRAE=14.167;MAF_USDA=20.588
NC_035077.1	57586107	.	T	A	.	.	MAF_INRAE=25.949;MAF_USDA=37.059
NC_035077.1	57586175	.	G	A	.	.	MAF_INRAE=28.481;MAF_USDA=16.471
NC_035077.1	57586202	.	A	C	.	.	MAF_USDA=1.639
NC_035077.1	57586224	.	T	G	.	.	MAF_INRAE=21.519;MAF_USDA=21.176
NC_035077.1	57586282	.	G	T	.	.	MAF_INRAE=4.43;MAF_USDA=11.31
NC_035077.1	57586356	.	C	T	.	.	MAF_INRAE=15.789;MAF_USDA=10.417
NC_035077.1	57586405	.	T	C	.	.	MAF_INRAE=36.842;MAF_USDA=42.941
NC_035077.1	57586433	.	C	T	.	.	MAF_INRAE=31.579;MAF_USDA=15.882
NC_035077.1	57586450	.	A	G	.	.	MAF_USDA=7.377
NC_035077.1	57586477	.	G	A	.	.	MAF_INRAE=21.053;MAF_USDA=11.176
NC_035077.1	57586487	.	A	G	.	.	MAF_INRAE=36.842;MAF_USDA=43.529
NC_035077.1	57586515	.	G	A	.	.	MAF_INRAE=21.053;MAF_USDA=11.176
NC_035077.1	57586543	.	G	A	.	.	MAF_INRAE=31.579;MAF_USDA=26.471
NC_035077.1	57586566	.	C	T	.	.	MAF_INRAE=21.053;MAF_USDA=11.176
NC_035077.1	57586616	.	T	G	.	.	MAF_USDA=1.639
NC_035077.1	57586643	.	T	A	.	.	MAF_INRAE=31.579;MAF_USDA=10.656
NC_035077.1	57586724	.	C	T	.	.	MAF_INRAE=21.053;MAF_USDA=11.176
NC_035077.1	57586771	.	T	A	.	.	MAF_INRAE=21.053;MAF_USDA=44.706
NC_035077.1	57586789	.	C	T	.	.	MAF_USDA=1.639
NC_035077.1	57586808	.	C	T	.	.	MAF_USDA=5.882
NC_035077.1	57586872	.	C	A	.	.	MAF_INRAE=31.579;MAF_USDA=16.471
NC_035077.1	57586899	.	G	A	.	.	MAF_USDA=2.459
NC_035077.1	57586912	.	A	T	.	.	MAF_USDA=15.882
NC_035077.1	57586997	.	A	G	.	.	MAF_INRAE=10.526;MAF_USDA=15.882
NC_035077.1	57587039	.	C	T	.	.	MAF_USDA=1.667
NC_035077.1	57587081	.	C	T	.	.	MAF_USDA=17.857
NC_035077.1	57587124	.	C	T	.	.	MAF_USDA=13.69
NC_035077.1	57587197	.	T	A	.	.	MAF_USDA=4.167
NC_035077.1	57587226	.	G	T	.	.	MAF_USDA=12.651
NC_035077.1	57587301	.	T	G	.	.	MAF_USDA=2.976
NC_035077.1	57587445	.	A	G	.	.	MAF_USDA=12.5
NC_035077.1	57587489	.	G	A	.	.	MAF_USDA=12.5
NC_035077.1	57587588	.	G	A	.	.	MAF_INRAE=36.842;MAF_USDA=40.588
NC_035077.1	57587612	.	T	A	.	.	MAF_USDA=2.459
NC_035077.1	57587659	.	C	T	.	.	MAF_USDA=2.083
NC_035077.1	57587704	.	C	T	.	.	MAF_INRAE=47.368;MAF_USDA=27.647
NC_035077.1	57587710	.	G	A	.	.	MAF_USDA=8.333
NC_035077.1	57587791	.	G	C	.	.	MAF_INRAE=10.526;MAF_USDA=13.529
NC_035077.1	57587820	.	C	T	.	.	MAF_INRAE=50.0;MAF_USDA=27.647
NC_035077.1	57587880	.	A	G	.	.	MAF_INRAE=15.789;MAF_USDA=8.235
NC_035077.1	57587883	.	G	C	.	.	MAF_INRAE=47.368;MAF_USDA=27.647
NC_035077.1	57587891	.	C	A	.	.	MAF_INRAE=21.053;MAF_USDA=47.647
NC_035077.1	57587902	.	C	G	.	.	MAF_INRAE=21.053;MAF_USDA=48.193
NC_035077.1	57587932	.	G	T	.	.	MAF_INRAE=21.053;MAF_USDA=11.176
NC_035077.1	57587944	.	G	T	.	.	MAF_INRAE=10.526;MAF_USDA=12.941
NC_035077.1	57588012	.	A	C	.	.	MAF_INRAE=10.526;MAF_USDA=12.941
NC_035077.1	57588038	.	T	G	.	.	MAF_INRAE=47.368;MAF_USDA=27.647
NC_035077.1	57588076	.	C	T	.	.	MAF_INRAE=47.368;MAF_USDA=27.647
NC_035077.1	57588112	.	G	A	.	.	MAF_USDA=12.941
NC_035077.1	57588149	.	G	A	.	.	MAF_INRAE=10.526;MAF_USDA=12.941
NC_035077.1	57588159	.	A	G	.	.	MAF_INRAE=36.842;MAF_USDA=41.176
NC_035077.1	57588190	.	G	A	.	.	MAF_INRAE=21.053;MAF_USDA=10.714
NC_035077.1	57588198	.	C	A	.	.	MAF_INRAE=15.789;MAF_USDA=2.976
NC_035077.1	57588221	.	A	C	.	.	MAF_INRAE=10.526;MAF_USDA=12.5
NC_035077.1	57588223	.	T	G	.	.	MAF_INRAE=2.5;MAF_USDA=12.5
NC_035077.1	57588250	.	C	A	.	.	MAF_USDA=1.667
NC_035077.1	57588276	.	A	C	.	.	MAF_INRAE=50.0;MAF_USDA=41.071
NC_035077.1	57588337	.	G	T	.	.	MAF_INRAE=4.43;MAF_USDA=15.882
NC_035077.1	57588428	.	C	A	.	.	MAF_USDA=1.639
NC_035077.1	57588561	.	A	C	.	.	MAF_INRAE=15.833;MAF_USDA=20.0
NC_035077.1	57588613	.	T	A	.	.	MAF_INRAE=10.526;MAF_USDA=14.706
NC_035077.1	57588634	.	G	A	.	.	MAF_USDA=28.235
NC_035077.1	57588687	.	A	G	.	.	MAF_USDA=2.459
NC_035077.1	57588693	.	C	T	.	.	MAF_USDA=4.098
NC_035077.1	57588726	.	C	T	.	.	MAF_INRAE=42.405;MAF_USDA=30.0
NC_035077.1	57588792	.	C	G	.	.	MAF_INRAE=47.468;MAF_USDA=38.235
NC_035077.1	57588809	.	A	C	.	.	MAF_INRAE=46.203;MAF_USDA=40.588
NC_035077.1	57588815	.	A	G	.	.	MAF_INRAE=46.203;MAF_USDA=41.176
NC_035077.1	57588839	.	T	C	.	.	MAF_INRAE=4.43;MAF_USDA=11.765
NC_035077.1	57588922	.	A	C	.	.	MAF_INRAE=4.43;MAF_USDA=9.412
NC_035077.1	57588928	.	C	A	.	.	MAF_INRAE=39.241;MAF_USDA=42.353
NC_035077.1	57588946	.	A	G	.	.	MAF_USDA=4.918
NC_035077.1	57588970	.	A	G	.	.	MAF_USDA=15.882
NC_035077.1	57588980	.	C	T	.	.	MAF_USDA=23.81
NC_035077.1	57589001	.	A	G	.	.	MAF_USDA=3.333
NC_035077.1	57589015	.	C	T	.	.	MAF_USDA=3.39
NC_035077.1	57589055	.	A	G	.	.	MAF_USDA=47.826
NC_035077.1	57589087	.	A	C	.	.	MAF_USDA=40.123
NC_035077.1	57589092	.	T	G	.	.	MAF_USDA=41.358
NC_035077.1	57589130	.	C	G	.	.	MAF_USDA=16.667
NC_035077.1	57589150	.	A	G	.	.	MAF_INRAE=36.076;MAF_USDA=27.647
NC_035077.1	57589153	.	G	A	.	.	MAF_INRAE=40.833;MAF_USDA=28.824
NC_035077.1	57589156	.	A	T	.	.	MAF_INRAE=48.734;MAF_USDA=48.824
NC_035077.1	57589167	.	T	G	.	.	MAF_INRAE=48.101;MAF_USDA=50.0
NC_035077.1	57589262	.	A	G	.	.	MAF_INRAE=45.57;MAF_USDA=47.619
NC_035077.1	57589299	.	A	T	.	.	MAF_USDA=1.786
NC_035077.1	57589368	.	T	A	.	.	MAF_INRAE=46.203;MAF_USDA=45.882
NC_035077.1	57589369	.	A	C	.	.	MAF_INRAE=45.833;MAF_USDA=45.882
NC_035077.1	57589371	.	A	T	.	.	MAF_INRAE=45.833;MAF_USDA=44.706
NC_035077.1	57589375	.	A	T	.	.	MAF_INRAE=45.833;MAF_USDA=46.471
NC_035077.1	57589452	.	G	C	.	.	MAF_INRAE=20.253;MAF_USDA=37.647
NC_035077.1	57589470	.	C	T	.	.	MAF_USDA=11.475
NC_035077.1	57589477	.	T	C	.	.	MAF_USDA=1.639
NC_035077.1	57589583	.	T	C	.	.	MAF_USDA=2.459
NC_035077.1	57589797	.	T	C	.	.	MAF_USDA=5.882
NC_035077.1	57589894	.	A	C	.	.	MAF_INRAE=6.667
NC_035077.1	57589994	.	C	T	.	.	MAF_USDA=3.279
NC_035077.1	57590008	.	G	A	.	.	MAF_INRAE=13.291;MAF_USDA=6.25
NC_035077.1	57590077	.	A	G	.	.	MAF_INRAE=6.667
NC_035077.1	57590176	.	C	G	.	.	MAF_INRAE=6.667;MAF_USDA=4.098
NC_035077.1	57590202	.	G	T	.	.	MAF_USDA=2.459
NC_035077.1	57590230	.	T	C	.	.	MAF_USDA=2.459
NC_035077.1	57590248	.	A	G	.	.	MAF_USDA=2.459
NC_035077.1	57590530	.	A	T	.	.	MAF_USDA=4.167
NC_035077.1	57590531	.	T	A	.	.	MAF_USDA=4.167
NC_035077.1	57590533	.	G	C	.	.	MAF_USDA=4.167
NC_035077.1	57590535	.	T	A	.	.	MAF_USDA=4.167
NC_035077.1	57590536	.	A	T	.	.	MAF_USDA=4.167
NC_035077.1	57590559	.	C	G	.	.	MAF_USDA=7.059
NC_035077.1	57590639	.	C	G	.	.	MAF_USDA=7.647
NC_035077.1	57590802	.	A	G	.	.	MAF_USDA=2.941
NC_035077.1	57590830	.	A	G	.	.	MAF_INRAE=29.114;MAF_USDA=28.824
NC_035077.1	57590891	.	T	G	.	.	MAF_INRAE=28.481;MAF_USDA=25.294
NC_035077.1	57591011	.	C	T	.	.	MAF_INRAE=27.848;MAF_USDA=25.294
NC_035077.1	57591022	.	G	A	.	.	MAF_USDA=2.459
NC_035077.1	57591284	.	C	T	.	.	MAF_INRAE=25.316;MAF_USDA=10.656
NC_035077.1	57591297	.	C	A	.	.	MAF_INRAE=28.481;MAF_USDA=20.0
NC_035077.1	57591336	.	G	C	.	.	MAF_USDA=4.118
NC_035077.1	57591349	.	A	G	.	.	MAF_USDA=2.459
NC_035077.1	57591598	.	T	A	.	.	MAF_INRAE=27.848;MAF_USDA=45.833
NC_035077.1	57591634	.	G	T	.	.	MAF_INRAE=27.848;MAF_USDA=24.118
NC_035077.1	57591639	.	G	C	.	.	MAF_USDA=1.639
NC_035077.1	57591649	.	A	G	.	.	MAF_INRAE=29.747;MAF_USDA=28.824
NC_035077.1	57591690	.	T	A	.	.	MAF_INRAE=27.848;MAF_USDA=25.294
NC_035077.1	57591727	.	G	T	.	.	MAF_USDA=1.639
NC_035077.1	57591750	.	T	C	.	.	MAF_INRAE=27.848;MAF_USDA=19.412
NC_035077.1	57591805	.	T	A	.	.	MAF_USDA=3.279
NC_035077.1	57591832	.	T	C	.	.	MAF_INRAE=4.43
NC_035077.1	57591893	.	C	T	.	.	MAF_INRAE=15.833;MAF_USDA=5.882
NC_035077.1	57591959	.	G	T	.	.	MAF_INRAE=6.962;MAF_USDA=5.882
NC_035077.1	57592022	.	G	A	.	.	MAF_INRAE=6.667
NC_035077.1	57592181	.	C	T	.	.	MAF_INRAE=31.646;MAF_USDA=45.882
NC_035077.1	57592230	.	A	T	.	.	MAF_INRAE=46.203;MAF_USDA=40.588
NC_035077.1	57592267	.	G	A	.	.	MAF_USDA=2.083
NC_035077.1	57592280	.	A	C	.	.	MAF_INRAE=27.848;MAF_USDA=16.471
NC_035077.1	57592326	.	A	G	.	.	MAF_INRAE=9.167;MAF_USDA=2.941
NC_035077.1	57592413	.	A	T	.	.	MAF_USDA=4.706
NC_035077.1	57592486	.	T	C	.	.	MAF_INRAE=44.937;MAF_USDA=42.353
NC_035077.1	57592536	.	T	C	.	.	MAF_INRAE=13.333;MAF_USDA=15.882
NC_035077.1	57592551	.	G	T	.	.	MAF_INRAE=13.291;MAF_USDA=15.882
NC_035077.1	57592595	.	G	A	.	.	MAF_USDA=3.279
NC_035077.1	57592603	.	A	C	.	.	MAF_USDA=2.083
NC_035077.1	57592608	.	G	T	.	.	MAF_INRAE=36.076;MAF_USDA=38.824
NC_035077.1	57592615	.	T	A	.	.	MAF_INRAE=8.228;MAF_USDA=17.647
NC_035077.1	57592678	.	A	G	.	.	MAF_INRAE=5.263;MAF_USDA=11.176
NC_035077.1	57592749	.	T	A	.	.	MAF_USDA=2.083
NC_035077.1	57592803	.	G	C	.	.	MAF_INRAE=14.167;MAF_USDA=11.765
NC_035077.1	57592880	.	C	T	.	.	MAF_USDA=4.706
NC_035077.1	57592936	.	C	T	.	.	MAF_INRAE=39.873;MAF_USDA=26.471
NC_035077.1	57593039	.	A	G	.	.	MAF_INRAE=18.987;MAF_USDA=38.235
NC_035077.1	57593155	.	A	C	.	.	MAF_INRAE=27.848;MAF_USDA=28.824
NC_035077.1	57593179	.	G	A	.	.	MAF_USDA=3.529
NC_035077.1	57593187	.	T	C	.	.	MAF_INRAE=27.848;MAF_USDA=25.294
NC_035077.1	57593307	.	A	G	.	.	MAF_INRAE=8.228;MAF_USDA=3.571
NC_035077.1	57593393	.	A	G	.	.	MAF_INRAE=5.263
NC_035077.1	57593404	.	A	G	.	.	MAF_INRAE=48.101;MAF_USDA=33.929
NC_035077.1	57593467	.	C	A	.	.	MAF_INRAE=47.468;MAF_USDA=34.524
NC_035077.1	57593468	.	G	A	.	.	MAF_INRAE=45.833;MAF_USDA=34.524
NC_035077.1	57593489	.	G	T	.	.	MAF_USDA=4.167
NC_035077.1	57593557	.	C	G	.	.	MAF_USDA=1.667
NC_035077.1	57593588	.	G	T	.	.	MAF_INRAE=27.848;MAF_USDA=31.25
NC_035077.1	57593590	.	A	T	.	.	MAF_INRAE=26.667;MAF_USDA=26.19
NC_035077.1	57593616	.	T	C	.	.	MAF_INRAE=28.481;MAF_USDA=25.0
NC_035077.1	57593730	.	C	T	.	.	MAF_USDA=2.083
NC_035077.1	57593739	.	T	A	.	.	MAF_USDA=4.167
NC_035077.1	57593782	.	G	A	.	.	MAF_USDA=2.083
NC_035077.1	57593861	.	G	A	.	.	MAF_INRAE=6.667
NC_035077.1	57593922	.	G	A	.	.	MAF_INRAE=14.557;MAF_USDA=6.25
NC_035077.1	57593923	.	A	T	.	.	MAF_INRAE=12.5;MAF_USDA=6.25
NC_035077.1	57594095	.	C	A	.	.	MAF_USDA=2.976
NC_035077.1	57594105	.	T	C	.	.	MAF_INRAE=28.481;MAF_USDA=24.405
NC_035077.1	57594189	.	G	A	.	.	MAF_INRAE=47.468;MAF_USDA=33.333
NC_035077.1	57594253	.	C	T	.	.	MAF_INRAE=12.025;MAF_USDA=17.47
NC_035077.1	57594257	.	C	T	.	.	MAF_INRAE=47.468;MAF_USDA=34.94
NC_035077.1	57594284	.	C	A	.	.	MAF_INRAE=47.468;MAF_USDA=34.337
NC_035077.1	57594337	.	A	G	.	.	MAF_USDA=4.217
NC_035077.1	57594346	.	G	A	.	.	MAF_USDA=1.695
NC_035077.1	57594347	.	C	T	.	.	MAF_USDA=1.695
NC_035077.1	57594359	.	C	A	.	.	MAF_USDA=1.695
NC_035077.1	57594382	.	A	G	.	.	MAF_USDA=19.277
NC_035077.1	57594395	.	T	C	.	.	MAF_INRAE=18.987;MAF_USDA=40.361
NC_035077.1	57594447	.	A	C	.	.	MAF_INRAE=18.987;MAF_USDA=39.759
NC_035077.1	57594452	.	C	T	.	.	MAF_INRAE=47.468;MAF_USDA=34.94
NC_035077.1	57594460	.	A	C	.	.	MAF_INRAE=18.987;MAF_USDA=39.759
NC_035077.1	57594482	.	C	A	.	.	MAF_USDA=5.085
NC_035077.1	57594516	.	T	G	.	.	MAF_INRAE=27.848;MAF_USDA=24.699
NC_035077.1	57594599	.	T	A	.	.	MAF_INRAE=28.481;MAF_USDA=24.699
NC_035077.1	57594624	.	G	A	.	.	MAF_INRAE=4.43
NC_035077.1	57594630	.	A	C	.	.	MAF_USDA=4.217
NC_035077.1	57594659	.	T	G	.	.	MAF_INRAE=18.987;MAF_USDA=39.286
NC_035077.1	57594793	.	T	C	.	.	MAF_INRAE=19.62;MAF_USDA=41.071
NC_035077.1	57594904	.	T	G	.	.	MAF_INRAE=18.987;MAF_USDA=40.964
NC_035077.1	57594931	.	G	A	.	.	MAF_USDA=1.695
NC_035077.1	57594951	.	G	A	.	.	MAF_INRAE=6.667
NC_035077.1	57594995	.	C	A	.	.	MAF_INRAE=28.481;MAF_USDA=25.904
NC_035077.1	57595023	.	G	A	.	.	MAF_INRAE=28.481;MAF_USDA=25.301
NC_035077.1	57595033	.	C	T	.	.	MAF_INRAE=12.025;MAF_USDA=16.265
NC_035077.1	57595040	.	C	T	.	.	MAF_INRAE=18.987;MAF_USDA=39.157
NC_035077.1	57595051	.	G	A	.	.	MAF_USDA=2.542
NC_035077.1	57595071	.	C	T	.	.	MAF_INRAE=18.987;MAF_USDA=38.554
NC_035077.1	57595095	.	C	T	.	.	MAF_INRAE=28.481;MAF_USDA=25.301
NC_035077.1	57595106	.	C	T	.	.	MAF_INRAE=28.481;MAF_USDA=25.301
NC_035077.1	57595117	.	C	T	.	.	MAF_INRAE=28.481;MAF_USDA=25.301
NC_035077.1	57595131	.	G	A	.	.	MAF_USDA=1.695
NC_035077.1	57595154	.	G	A	.	.	MAF_USDA=1.695
NC_035077.1	57595171	.	G	T	.	.	MAF_USDA=4.217
NC_035077.1	57595197	.	C	T	.	.	MAF_INRAE=28.481;MAF_USDA=20.122
NC_035077.1	57595229	.	A	C	.	.	MAF_USDA=27.083
NC_035077.1	57595230	.	A	G	.	.	MAF_INRAE=18.333
NC_035077.1	57595231	.	A	T	.	.	MAF_USDA=27.083
NC_035077.1	57595258	.	A	G	.	.	MAF_INRAE=7.595;MAF_USDA=3.614
NC_035077.1	57595320	.	T	G	.	.	MAF_INRAE=16.456;MAF_USDA=16.265
NC_035077.1	57595598	.	G	T	.	.	MAF_INRAE=36.842
NC_035077.1	57595607	.	C	A	.	.	MAF_USDA=41.304
NC_035077.1	57595690	.	A	C	.	.	MAF_USDA=27.083
NC_035077.1	57595729	.	C	T	.	.	MAF_INRAE=18.987;MAF_USDA=41.667
NC_035077.1	57595737	.	G	A	.	.	MAF_INRAE=18.987;MAF_USDA=39.881
NC_035077.1	57595743	.	C	T	.	.	MAF_INRAE=28.481;MAF_USDA=25.595
NC_035077.1	57595748	.	A	G	.	.	MAF_INRAE=18.987;MAF_USDA=40.964
NC_035077.1	57595766	.	T	G	.	.	MAF_INRAE=18.987;MAF_USDA=39.759
NC_035077.1	57595831	.	A	C	.	.	MAF_INRAE=18.987;MAF_USDA=41.566
NC_035077.1	57595835	.	C	T	.	.	MAF_USDA=2.542
NC_035077.1	57595882	.	C	A	.	.	MAF_INRAE=47.468;MAF_USDA=32.53
NC_035077.1	57595940	.	A	G	.	.	MAF_USDA=6.667
NC_035077.1	57595946	.	T	A	.	.	MAF_USDA=6.667
NC_035077.1	57595955	.	C	A	.	.	MAF_USDA=7.5
NC_035077.1	57595960	.	G	A	.	.	MAF_USDA=7.5
NC_035077.1	57595970	.	T	C	.	.	MAF_USDA=7.5
NC_035077.1	57595993	.	T	C	.	.	MAF_USDA=40.909
NC_035077.1	57596003	.	G	T	.	.	MAF_USDA=35.417
NC_035077.1	57596114	.	A	T	.	.	MAF_INRAE=18.987;MAF_USDA=40.476
NC_035077.1	57596131	.	G	A	.	.	MAF_USDA=1.667
NC_035077.1	57596163	.	G	C	.	.	MAF_INRAE=18.987;MAF_USDA=40.476
NC_035077.1	57596197	.	T	G	.	.	MAF_INRAE=28.481;MAF_USDA=25.595
NC_035077.1	57596313	.	T	A	.	.	MAF_INRAE=27.5;MAF_USDA=31.25
NC_035077.1	57596332	.	G	T	.	.	MAF_USDA=1.667
NC_035077.1	57596342	.	T	A	.	.	MAF_INRAE=3.797;MAF_USDA=4.167
NC_035077.1	57596358	.	G	C	.	.	MAF_INRAE=28.481;MAF_USDA=23.81
NC_035077.1	57596359	.	A	G	.	.	MAF_INRAE=18.333;MAF_USDA=39.881
NC_035077.1	57596428	.	A	C	.	.	MAF_INRAE=47.468;MAF_USDA=33.929
NC_035077.1	57596488	.	G	A	.	.	MAF_INRAE=4.43
NC_035077.1	57596559	.	G	T	.	.	MAF_USDA=1.667
NC_035077.1	57596574	.	A	G	.	.	MAF_INRAE=44.167
NC_035077.1	57596579	.	A	C	.	.	MAF_INRAE=10.0
NC_035077.1	57596604	.	G	T	.	.	MAF_INRAE=15.0;MAF_USDA=7.143
NC_035077.1	57596627	.	C	A	.	.	MAF_INRAE=18.987;MAF_USDA=47.561
NC_035077.1	57596663	.	A	C	.	.	MAF_INRAE=23.418;MAF_USDA=46.667
NC_035077.1	57596841	.	A	T	.	.	MAF_INRAE=37.5
NC_035077.1	57596861	.	G	A	.	.	MAF_INRAE=4.167;MAF_USDA=22.561
NC_035077.1	57596904	.	A	C	.	.	MAF_INRAE=19.62;MAF_USDA=37.952
NC_035077.1	57596953	.	G	A	.	.	MAF_USDA=1.695
NC_035077.1	57597018	.	T	C	.	.	MAF_INRAE=47.468;MAF_USDA=37.349
NC_035077.1	57597074	.	C	T	.	.	MAF_USDA=3.39
NC_035077.1	57597197	.	C	A	.	.	MAF_USDA=2.459
NC_035077.1	57597267	.	C	T	.	.	MAF_USDA=2.459
NC_035077.1	57597504	.	A	T	.	.	MAF_USDA=4.918
NC_035077.1	57597622	.	A	C	.	.	MAF_INRAE=9.167;MAF_USDA=2.941
NC_035077.1	57597635	.	A	C	.	.	MAF_INRAE=18.987;MAF_USDA=38.235
NC_035077.1	57597639	.	G	T	.	.	MAF_INRAE=27.5;MAF_USDA=22.353
NC_035077.1	57597646	.	C	T	.	.	MAF_USDA=3.279
NC_035077.1	57597675	.	C	A	.	.	MAF_INRAE=48.101;MAF_USDA=34.706
NC_035077.1	57597680	.	C	A	.	.	MAF_INRAE=48.101;MAF_USDA=34.706
NC_035077.1	57597684	.	A	G	.	.	MAF_INRAE=18.333;MAF_USDA=38.824
NC_035077.1	57597728	.	G	A	.	.	MAF_INRAE=9.167;MAF_USDA=12.5
NC_035077.1	57597753	.	C	T	.	.	MAF_INRAE=18.987;MAF_USDA=38.235
NC_035077.1	57597772	.	C	A	.	.	MAF_USDA=3.279
NC_035077.1	57597781	.	G	A	.	.	MAF_INRAE=12.025;MAF_USDA=15.882
NC_035077.1	57597790	.	C	T	.	.	MAF_INRAE=28.481;MAF_USDA=16.471
NC_035077.1	57597808	.	A	G	.	.	MAF_USDA=4.118
NC_035077.1	57597812	.	C	T	.	.	MAF_INRAE=46.835;MAF_USDA=34.706
NC_035077.1	57597825	.	G	A	.	.	MAF_USDA=4.167
NC_035077.1	57597895	.	G	T	.	.	MAF_USDA=2.459
NC_035077.1	57597916	.	C	T	.	.	MAF_INRAE=28.481;MAF_USDA=25.882
NC_035077.1	57597933	.	C	G	.	.	MAF_USDA=4.918
NC_035077.1	57597973	.	C	G	.	.	MAF_INRAE=6.962;MAF_USDA=22.353
NC_035077.1	57597990	.	A	T	.	.	MAF_INRAE=9.494;MAF_USDA=7.647
NC_035077.1	57598022	.	C	T	.	.	MAF_INRAE=28.481;MAF_USDA=16.471
NC_035077.1	57598046	.	G	T	.	.	MAF_INRAE=35.443;MAF_USDA=27.059
NC_035077.1	57598159	.	A	G	.	.	MAF_INRAE=32.911;MAF_USDA=26.471
NC_035077.1	57598231	.	T	G	.	.	MAF_USDA=1.639
NC_035077.1	57598249	.	A	C	.	.	MAF_INRAE=24.684;MAF_USDA=22.941
NC_035077.1	57598250	.	C	A	.	.	MAF_INRAE=23.333;MAF_USDA=22.941
NC_035077.1	57598260	.	A	G	.	.	MAF_INRAE=25.316;MAF_USDA=21.176
NC_035077.1	57598272	.	A	C	.	.	MAF_USDA=2.941
NC_035077.1	57598385	.	C	A	.	.	MAF_USDA=2.174
NC_035077.1	57598410	.	G	C	.	.	MAF_USDA=43.478
NC_035077.1	57598553	.	C	A	.	.	MAF_USDA=13.115
NC_035077.1	57598664	.	T	C	.	.	MAF_INRAE=18.421;MAF_USDA=9.836
NC_035077.1	57598688	.	C	A	.	.	MAF_USDA=4.918
NC_035077.1	57598719	.	G	A	.	.	MAF_INRAE=15.789
NC_035077.1	57598727	.	G	A	.	.	MAF_INRAE=28.481;MAF_USDA=24.706
NC_035077.1	57598756	.	T	A	.	.	MAF_INRAE=14.167;MAF_USDA=2.083
NC_035077.1	57598822	.	A	G	.	.	MAF_USDA=2.459
NC_035077.1	57598823	.	C	A	.	.	MAF_USDA=1.639
NC_035077.1	57598852	.	T	C	.	.	MAF_INRAE=27.848;MAF_USDA=26.471
NC_035077.1	57598868	.	A	G	.	.	MAF_USDA=11.475
NC_035077.1	57598886	.	A	G	.	.	MAF_USDA=14.754
NC_035077.1	57598916	.	G	A	.	.	MAF_INRAE=7.5;MAF_USDA=15.294
NC_035077.1	57598923	.	A	T	.	.	MAF_INRAE=7.5;MAF_USDA=16.471
NC_035077.1	57598926	.	A	G	.	.	MAF_USDA=9.412
NC_035077.1	57598931	.	A	T	.	.	MAF_INRAE=6.667;MAF_USDA=17.059
NC_035077.1	57598935	.	C	A	.	.	MAF_INRAE=26.667;MAF_USDA=25.294
NC_035077.1	57598937	.	T	C	.	.	MAF_INRAE=10.0;MAF_USDA=36.471
NC_035077.1	57598941	.	C	T	.	.	MAF_INRAE=47.5;MAF_USDA=32.353
NC_035077.1	57598955	.	T	A	.	.	MAF_INRAE=6.667;MAF_USDA=14.706
NC_035077.1	57598957	.	A	C	.	.	MAF_INRAE=6.667;MAF_USDA=15.574
NC_035077.1	57598991	.	T	G	.	.	MAF_INRAE=32.5;MAF_USDA=23.529
NC_035077.1	57598994	.	A	T	.	.	MAF_USDA=14.754
NC_035077.1	57599004	.	T	C	.	.	MAF_USDA=13.115
NC_035077.1	57599037	.	C	T	.	.	MAF_USDA=11.475
NC_035077.1	57599117	.	G	A	.	.	MAF_INRAE=9.167;MAF_USDA=5.738
NC_035077.1	57599150	.	G	T	.	.	MAF_USDA=1.695
NC_035077.1	57599155	.	C	T	.	.	MAF_INRAE=27.848;MAF_USDA=29.167
NC_035077.1	57599188	.	A	G	.	.	MAF_INRAE=12.025;MAF_USDA=12.353
NC_035077.1	57599190	.	A	T	.	.	MAF_INRAE=28.481;MAF_USDA=25.882
NC_035077.1	57599205	.	G	A	.	.	MAF_INRAE=12.025;MAF_USDA=12.941
NC_035077.1	57599259	.	G	T	.	.	MAF_INRAE=28.481;MAF_USDA=15.882
NC_035077.1	57599281	.	G	T	.	.	MAF_INRAE=28.481;MAF_USDA=26.19
NC_035077.1	57599322	.	G	A	.	.	MAF_USDA=5.738
NC_035077.1	57599333	.	G	A	.	.	MAF_INRAE=6.667
NC_035077.1	57599421	.	A	C	.	.	MAF_INRAE=28.481;MAF_USDA=18.824
NC_035077.1	57599430	.	A	C	.	.	MAF_USDA=2.459
NC_035077.1	57599444	.	C	T	.	.	MAF_INRAE=25.949;MAF_USDA=11.765
NC_035077.1	57599459	.	C	A	.	.	MAF_INRAE=28.481;MAF_USDA=25.882
NC_035077.1	57599540	.	G	A	.	.	MAF_USDA=2.459
NC_035077.1	57599560	.	A	C	.	.	MAF_INRAE=28.481;MAF_USDA=18.824
NC_035077.1	57599598	.	G	A	.	.	MAF_INRAE=9.167;MAF_USDA=4.167
NC_035077.1	57599627	.	G	C	.	.	MAF_INRAE=5.263;MAF_USDA=2.5
NC_035077.1	57599639	.	C	T	.	.	MAF_USDA=4.098
NC_035077.1	57599660	.	G	T	.	.	MAF_USDA=5.738
NC_035077.1	57599725	.	T	C	.	.	MAF_USDA=10.417
NC_035077.1	57599795	.	C	T	.	.	MAF_INRAE=3.165;MAF_USDA=4.118
NC_035077.1	57599917	.	C	A	.	.	MAF_INRAE=27.848;MAF_USDA=13.529
NC_035077.1	57599987	.	C	A	.	.	MAF_INRAE=27.848;MAF_USDA=26.471
NC_035077.1	57600004	.	C	T	.	.	MAF_INRAE=12.025;MAF_USDA=17.059
NC_035077.1	57600147	.	A	C	.	.	MAF_INRAE=9.494;MAF_USDA=6.471
NC_035077.1	57600206	.	C	A	.	.	MAF_USDA=6.557
NC_035077.1	57600330	.	G	A	.	.	MAF_INRAE=27.848;MAF_USDA=13.095
NC_035077.1	57600396	.	A	G	.	.	MAF_INRAE=6.962;MAF_USDA=22.941
NC_035077.1	57600410	.	C	T	.	.	MAF_USDA=2.459
NC_035077.1	57600436	.	C	A	.	.	MAF_USDA=2.459
NC_035077.1	57600441	.	C	A	.	.	MAF_INRAE=12.025;MAF_USDA=7.059
NC_035077.1	57600498	.	T	C	.	.	MAF_INRAE=6.962;MAF_USDA=22.353
NC_035077.1	57600578	.	C	T	.	.	MAF_USDA=3.279
NC_035077.1	57600591	.	G	A	.	.	MAF_USDA=3.279
NC_035077.1	57600607	.	C	A	.	.	MAF_INRAE=9.167;MAF_USDA=2.941
NC_035077.1	57600652	.	C	T	.	.	MAF_INRAE=12.025;MAF_USDA=15.882
NC_035077.1	57600662	.	C	A	.	.	MAF_USDA=2.083
NC_035077.1	57600782	.	C	A	.	.	MAF_USDA=2.083
NC_035077.1	57600797	.	C	A	.	.	MAF_INRAE=28.481;MAF_USDA=31.25
NC_035077.1	57600835	.	A	C	.	.	MAF_INRAE=28.481;MAF_USDA=26.471
NC_035077.1	57601045	.	T	C	.	.	MAF_INRAE=15.789;MAF_USDA=24.59
NC_035077.1	57601046	.	G	A	.	.	MAF_USDA=3.279
NC_035077.1	57601055	.	A	C	.	.	MAF_INRAE=6.962;MAF_USDA=21.311
NC_035077.1	57601092	.	A	C	.	.	MAF_INRAE=28.481;MAF_USDA=25.41
NC_035077.1	57601112	.	C	T	.	.	MAF_INRAE=15.0;MAF_USDA=11.475
NC_035077.1	57601136	.	C	T	.	.	MAF_INRAE=28.481;MAF_USDA=23.77
NC_035077.1	57601203	.	A	T	.	.	MAF_USDA=4.167
NC_035077.1	57601257	.	C	T	.	.	MAF_INRAE=42.405;MAF_USDA=34.706
NC_035077.1	57601262	.	C	T	.	.	MAF_INRAE=42.405;MAF_USDA=34.706
NC_035077.1	57601267	.	T	A	.	.	MAF_INRAE=6.962;MAF_USDA=5.882
NC_035077.1	57601369	.	TCA	TCG	.	.	MAF_USDA=39.13
NC_035077.1	57601377	.	G	A	.	.	MAF_USDA=29.167
NC_035077.1	57601406	.	A	G	.	.	MAF_INRAE=28.481;MAF_USDA=25.294
NC_035077.1	57601441	.	A	T	.	.	MAF_INRAE=31.579;MAF_USDA=25.882
NC_035077.1	57601452	.	C	G	.	.	MAF_USDA=24.706
NC_035077.1	57601593	.	C	A	.	.	MAF_USDA=4.918
NC_035077.1	57601602	.	G	C	.	.	MAF_INRAE=27.848;MAF_USDA=27.059
NC_035077.1	57601603	.	C	T	.	.	MAF_INRAE=26.667;MAF_USDA=27.059
NC_035077.1	57601649	.	G	T	.	.	MAF_USDA=5.738
NC_035077.1	57601653	.	C	T	.	.	MAF_USDA=4.918
NC_035077.1	57601702	.	C	T	.	.	MAF_INRAE=6.962;MAF_USDA=1.765
NC_035077.1	57601764	.	C	T	.	.	MAF_INRAE=12.025;MAF_USDA=12.353
NC_035077.1	57601794	.	T	G	.	.	MAF_INRAE=40.0;MAF_USDA=35.417
NC_035077.1	57601922	.	A	G	.	.	MAF_USDA=10.417
NC_035077.1	57601929	.	G	A	.	.	MAF_INRAE=9.167;MAF_USDA=8.333
NC_035077.1	57602456	.	T	C	.	.	MAF_INRAE=18.987;MAF_USDA=41.071
NC_035077.1	57602493	.	T	A	.	.	MAF_INRAE=6.962;MAF_USDA=23.529
NC_035077.1	57602509	.	T	C	.	.	MAF_INRAE=6.962;MAF_USDA=24.118
NC_035077.1	57602510	.	C	A	.	.	MAF_INRAE=14.167;MAF_USDA=13.529
NC_035077.1	57602680	.	G	A	.	.	MAF_INRAE=12.025;MAF_USDA=13.529
NC_035077.1	57602786	.	G	A	.	.	MAF_INRAE=18.987;MAF_USDA=37.647
NC_035077.1	57602791	.	C	T	.	.	MAF_USDA=6.557
NC_035077.1	57602821	.	T	C	.	.	MAF_USDA=1.639
NC_035077.1	57602830	.	G	T	.	.	MAF_USDA=1.639
NC_035077.1	57602835	.	G	A	.	.	MAF_USDA=3.279
NC_035077.1	57602933	.	C	A	.	.	MAF_INRAE=14.167;MAF_USDA=3.279
NC_035077.1	57602942	.	T	C	.	.	MAF_INRAE=19.62;MAF_USDA=35.882
NC_035077.1	57602944	.	C	A	.	.	MAF_USDA=9.016
NC_035077.1	57602994	.	C	A	.	.	MAF_USDA=1.639
NC_035077.1	57603109	.	C	T	.	.	MAF_INRAE=6.667
NC_035077.1	57603141	.	C	A	.	.	MAF_INRAE=18.987;MAF_USDA=36.471
NC_035077.1	57603322	.	C	T	.	.	MAF_USDA=37.5
NC_035077.1	57603365	.	G	C	.	.	MAF_USDA=31.25
NC_035077.1	57603413	.	G	A	.	.	MAF_USDA=37.5
NC_035077.1	57603429	.	G	A	.	.	MAF_INRAE=21.053;MAF_USDA=36.31
NC_035077.1	57603433	.	G	A	.	.	MAF_USDA=4.167
NC_035077.1	57603453	.	A	G	.	.	MAF_USDA=4.918
NC_035077.1	57603510	.	A	T	.	.	MAF_INRAE=18.987;MAF_USDA=35.294
NC_035077.1	57603680	.	C	A	.	.	MAF_INRAE=18.987;MAF_USDA=35.882
NC_035077.1	57603749	.	C	T	.	.	MAF_INRAE=6.667
NC_035077.1	57603800	.	C	A	.	.	MAF_USDA=3.529
NC_035077.1	57603894	.	C	T	.	.	MAF_INRAE=18.987;MAF_USDA=36.471
NC_035077.1	57603967	.	G	A	.	.	MAF_USDA=6.557
NC_035077.1	57603973	.	G	T	.	.	MAF_INRAE=6.667
NC_035077.1	57603977	.	A	T	.	.	MAF_INRAE=18.987;MAF_USDA=37.059
NC_035077.1	57603979	.	C	A	.	.	MAF_INRAE=6.667;MAF_USDA=6.557
NC_035077.1	57604023	.	A	G	.	.	MAF_USDA=4.098
NC_035077.1	57604169	.	C	T	.	.	MAF_INRAE=18.987;MAF_USDA=35.882
NC_035077.1	57604186	.	G	T	.	.	MAF_INRAE=12.025;MAF_USDA=13.529
NC_035077.1	57604349	.	G	A	.	.	MAF_INRAE=18.987;MAF_USDA=41.463
NC_035077.1	57604390	.	T	A	.	.	MAF_INRAE=8.228;MAF_USDA=6.25
NC_035077.1	57604422	.	G	T	.	.	MAF_USDA=2.459
NC_035077.1	57604493	.	T	G	.	.	MAF_INRAE=26.582;MAF_USDA=14.706
NC_035077.1	57604581	.	A	G	.	.	MAF_INRAE=2.5;MAF_USDA=3.279
NC_035077.1	57604591	.	T	C	.	.	MAF_INRAE=7.595;MAF_USDA=22.353
NC_035077.1	57604598	.	C	T	.	.	MAF_INRAE=24.051;MAF_USDA=32.353
NC_035077.1	57604601	.	G	A	.	.	MAF_USDA=5.738
NC_035077.1	57604800	.	C	A	.	.	MAF_USDA=3.279
NC_035077.1	57604830	.	T	G	.	.	MAF_INRAE=8.228;MAF_USDA=3.529
NC_035077.1	57604856	.	C	T	.	.	MAF_USDA=5.882
NC_035077.1	57605151	.	T	G	.	.	MAF_INRAE=6.962;MAF_USDA=25.294
NC_035077.1	57605188	.	A	G	.	.	MAF_INRAE=42.5;MAF_USDA=27.083
NC_035077.1	57605221	.	C	T	.	.	MAF_USDA=5.882
NC_035077.1	57605291	.	T	C	.	.	MAF_INRAE=6.962;MAF_USDA=23.529
NC_035077.1	57605297	.	G	A	.	.	MAF_INRAE=6.962;MAF_USDA=23.529
NC_035077.1	57605306	.	C	T	.	.	MAF_INRAE=12.658;MAF_USDA=7.059
NC_035077.1	57605337	.	T	A	.	.	MAF_USDA=2.459
NC_035077.1	57605417	.	C	T	.	.	MAF_INRAE=14.557;MAF_USDA=6.25
NC_035077.1	57605455	.	G	A	.	.	MAF_USDA=2.459
NC_035077.1	57605491	.	A	C	.	.	MAF_USDA=5.882
NC_035077.1	57605565	.	G	C	.	.	MAF_USDA=1.639
NC_035077.1	57605872	.	A	G	.	.	MAF_INRAE=6.962;MAF_USDA=23.529
NC_035077.1	57606082	.	G	A	.	.	MAF_INRAE=9.167;MAF_USDA=3.529
NC_035077.1	57606280	.	A	G	.	.	MAF_INRAE=15.0;MAF_USDA=9.836
NC_035077.1	57606366	.	T	C	.	.	MAF_USDA=1.639
NC_035077.1	57606371	.	G	T	.	.	MAF_USDA=2.459
NC_035077.1	57606481	.	A	T	.	.	MAF_USDA=2.459
NC_035077.1	57606513	.	T	C	.	.	MAF_INRAE=6.962;MAF_USDA=22.941
NC_035077.1	57606620	.	T	A	.	.	MAF_INRAE=47.368;MAF_USDA=45.294
NC_035077.1	57606652	.	T	A	.	.	MAF_INRAE=8.228;MAF_USDA=3.529
NC_035077.1	57606695	.	G	A	.	.	MAF_USDA=2.083
NC_035077.1	57606713	.	G	A	.	.	MAF_USDA=5.294
NC_035077.1	57606746	.	G	A	.	.	MAF_USDA=27.083
NC_035077.1	57606839	.	C	A	.	.	MAF_INRAE=8.228;MAF_USDA=3.529
NC_035077.1	57607069	.	C	G	.	.	MAF_INRAE=4.43
NC_035077.1	57607082	.	G	T	.	.	MAF_USDA=1.765
NC_035077.1	57607112	.	T	C	.	.	MAF_INRAE=6.962;MAF_USDA=24.118
NC_035077.1	57607318	.	G	A	.	.	MAF_INRAE=8.228;MAF_USDA=3.529
NC_035077.1	57607339	.	T	A	.	.	MAF_INRAE=9.167;MAF_USDA=5.882
NC_035077.1	57607340	.	A	T	.	.	MAF_INRAE=9.167;MAF_USDA=5.882
NC_035077.1	57607385	.	T	A	.	.	MAF_USDA=1.639
NC_035077.1	57607417	.	T	G	.	.	MAF_INRAE=6.962;MAF_USDA=24.118
NC_035077.1	57607449	.	G	A	.	.	MAF_INRAE=35.443;MAF_USDA=44.706
NC_035077.1	57607483	.	T	A	.	.	MAF_USDA=2.083
NC_035077.1	57607658	.	C	T	.	.	MAF_USDA=1.639
NC_035077.1	57608107	.	G	T	.	.	MAF_INRAE=15.0;MAF_USDA=10.656
NC_035077.1	57608178	.	T	C	.	.	MAF_INRAE=18.354;MAF_USDA=10.0
NC_035077.1	57608320	.	G	T	.	.	MAF_USDA=1.639
NC_035077.1	57608373	.	T	A	.	.	MAF_USDA=6.25
NC_035077.1	57608421	.	A	T	.	.	MAF_INRAE=15.19;MAF_USDA=27.647
NC_035077.1	57608432	.	A	G	.	.	MAF_USDA=6.25
NC_035077.1	57608443	.	A	G	.	.	MAF_USDA=1.639
NC_035077.1	57608660	.	G	T	.	.	MAF_INRAE=28.481;MAF_USDA=21.765
NC_035077.1	57608753	.	C	T	.	.	MAF_INRAE=12.025;MAF_USDA=7.059
NC_035077.1	57608890	.	C	T	.	.	MAF_INRAE=6.667
NC_035077.1	57608891	.	A	G	.	.	MAF_INRAE=14.557;MAF_USDA=6.25
NC_035077.1	57608895	.	A	G	.	.	MAF_USDA=1.639
NC_035077.1	57609002	.	G	T	.	.	MAF_INRAE=2.5
NC_035077.1	57609145	.	A	G	.	.	MAF_USDA=2.083
NC_035077.1	57609339	.	A	G	.	.	MAF_USDA=3.279
NC_035077.1	57609354	.	G	T	.	.	MAF_INRAE=42.405;MAF_USDA=25.882
NC_035077.1	57609450	.	C	T	.	.	MAF_USDA=1.639
NC_035077.1	57609452	.	T	C	.	.	MAF_INRAE=4.43
NC_035077.1	57609466	.	T	C	.	.	MAF_INRAE=7.595;MAF_USDA=27.083
NC_035077.1	57609648	.	T	A	.	.	MAF_USDA=2.976
NC_035077.1	57609649	.	G	A	.	.	MAF_USDA=2.976
NC_035077.1	57609653	.	C	A	.	.	MAF_INRAE=6.962;MAF_USDA=23.81
NC_035077.1	57609666	.	G	T	.	.	MAF_USDA=2.459
NC_035077.1	57609707	.	C	A	.	.	MAF_INRAE=24.684;MAF_USDA=16.471
NC_035077.1	57609737	.	A	G	.	.	MAF_USDA=1.639
NC_035077.1	57609783	.	A	G	.	.	MAF_INRAE=28.481;MAF_USDA=18.235
NC_035077.1	57609787	.	T	A	.	.	MAF_USDA=1.639
NC_035077.1	57609811	.	A	G	.	.	MAF_USDA=1.639
NC_035077.1	57609904	.	T	C	.	.	MAF_INRAE=28.481;MAF_USDA=21.765
NC_035077.1	57609958	.	G	T	.	.	MAF_USDA=1.765
NC_035077.1	57609976	.	G	A	.	.	MAF_USDA=1.639
NC_035077.1	57609978	.	G	T	.	.	MAF_USDA=2.459
NC_035077.1	57609988	.	C	T	.	.	MAF_USDA=2.459
NC_035077.1	57610130	.	G	A	.	.	MAF_INRAE=26.316;MAF_USDA=24.706
NC_035077.1	57610134	.	G	C	.	.	MAF_INRAE=6.667
NC_035077.1	57610150	.	T	C	.	.	MAF_INRAE=6.962;MAF_USDA=23.81
NC_035077.1	57610160	.	T	C	.	.	MAF_INRAE=6.962;MAF_USDA=23.529
NC_035077.1	57610379	.	A	G	.	.	MAF_INRAE=6.962;MAF_USDA=23.529
NC_035077.1	57610437	.	G	T	.	.	MAF_INRAE=6.962;MAF_USDA=24.118
NC_035077.1	57610563	.	G	A	.	.	MAF_USDA=5.882
NC_035077.1	57610622	.	T	G	.	.	MAF_INRAE=6.962;MAF_USDA=22.941
NC_035077.1	57610671	.	A	G	.	.	MAF_USDA=1.639
NC_035077.1	57610675	.	T	A	.	.	MAF_USDA=5.882
NC_035077.1	57610766	.	G	A	.	.	MAF_USDA=3.529
NC_035077.1	57610773	.	A	C	.	.	MAF_USDA=16.393
NC_035077.1	57610785	.	A	T	.	.	MAF_INRAE=4.43
NC_035077.1	57610866	.	C	A	.	.	MAF_INRAE=28.481;MAF_USDA=17.059
NC_035077.1	57610938	.	G	A	.	.	MAF_INRAE=27.848;MAF_USDA=19.412
NC_035077.1	57611038	.	T	C	.	.	MAF_INRAE=6.962;MAF_USDA=21.311
NC_035077.1	57611148	.	C	T	.	.	MAF_USDA=17.213
NC_035077.1	57611233	.	G	A	.	.	MAF_INRAE=24.051;MAF_USDA=10.588
NC_035077.1	57611248	.	A	G	.	.	MAF_INRAE=26.582;MAF_USDA=15.882
NC_035077.1	57611280	.	A	C	.	.	MAF_USDA=1.667
NC_035077.1	57611323	.	C	T	.	.	MAF_INRAE=6.667
NC_035077.1	57611330	.	G	A	.	.	MAF_INRAE=6.962;MAF_USDA=24.118
NC_035077.1	57611383	.	G	A	.	.	MAF_INRAE=6.962;MAF_USDA=25.294
NC_035077.1	57611427	.	T	G	.	.	MAF_USDA=2.459
NC_035077.1	57611443	.	T	A	.	.	MAF_INRAE=34.81;MAF_USDA=47.647
NC_035077.1	57611529	.	A	C	.	.	MAF_INRAE=6.329;MAF_USDA=23.529
NC_035077.1	57611616	.	G	T	.	.	MAF_USDA=4.918
NC_035077.1	57611656	.	G	A	.	.	MAF_INRAE=6.962;MAF_USDA=22.941
NC_035077.1	57611702	.	T	A	.	.	MAF_INRAE=6.329;MAF_USDA=2.353
NC_035077.1	57611767	.	C	T	.	.	MAF_INRAE=12.025;MAF_USDA=7.059
NC_035077.1	57611998	.	G	C	.	.	MAF_INRAE=49.367;MAF_USDA=32.143
NC_035077.1	57612185	.	T	C	.	.	MAF_INRAE=4.43
NC_035077.1	57612232	.	C	T	.	.	MAF_INRAE=19.62;MAF_USDA=2.353
NC_035077.1	57612314	.	C	A	.	.	MAF_INRAE=12.025;MAF_USDA=7.059
NC_035077.1	57612325	.	G	A	.	.	MAF_INRAE=6.962;MAF_USDA=23.529
NC_035077.1	57612401	.	C	G	.	.	MAF_USDA=5.294
NC_035077.1	57612406	.	C	G	.	.	MAF_INRAE=2.5
NC_035077.1	57612413	.	G	C	.	.	MAF_USDA=2.353
NC_035077.1	57612421	.	A	C	.	.	MAF_INRAE=5.833
NC_035077.1	57612422	.	G	C	.	.	MAF_INRAE=5.833
NC_035077.1	57612428	.	T	C	.	.	MAF_USDA=1.765
NC_035077.1	57612429	.	G	T,A	.	.	MAF_INRAE=9.494;MAF_USDA=1.765
NC_035077.1	57612430	.	T	G	.	.	MAF_USDA=1.765
NC_035077.1	57612514	.	T	G	.	.	MAF_USDA=1.639
NC_035077.1	57612515	.	G	T	.	.	MAF_USDA=1.765
NC_035077.1	57612525	.	G	C	.	.	MAF_INRAE=15.0;MAF_USDA=9.836
NC_035077.1	57612526	.	A	G	.	.	MAF_INRAE=12.5;MAF_USDA=6.471
NC_035077.1	57612530	.	C	T	.	.	MAF_INRAE=26.667;MAF_USDA=32.941
NC_035077.1	57612561	.	A	C	.	.	MAF_INRAE=1.667
NC_035077.1	57612618	.	T	C	.	.	MAF_INRAE=6.962;MAF_USDA=26.471
NC_035077.1	57612637	.	C	T	.	.	MAF_USDA=1.639
NC_035077.1	57612707	.	C	T	.	.	MAF_USDA=27.083
NC_035077.1	57612708	.	A	T	.	.	MAF_USDA=27.083
NC_035077.1	57612744	.	A	C	.	.	MAF_INRAE=28.481;MAF_USDA=15.294
NC_035077.1	57612752	.	G	T	.	.	MAF_USDA=1.639
NC_035077.1	57612759	.	C	T	.	.	MAF_INRAE=15.0;MAF_USDA=5.738
NC_035077.1	57612839	.	A	T	.	.	MAF_USDA=8.824
NC_035077.1	57612970	.	T	C	.	.	MAF_INRAE=35.443;MAF_USDA=48.824
NC_035077.1	57612992	.	A	C	.	.	MAF_INRAE=6.962;MAF_USDA=27.083
NC_035077.1	57612993	.	C	T	.	.	MAF_USDA=1.639
NC_035077.1	57613184	.	T	C	.	.	MAF_USDA=2.5
NC_035077.1	57613327	.	A	C	.	.	MAF_INRAE=15.789;MAF_USDA=24.118
NC_035077.1	57613392	.	A	T	.	.	MAF_INRAE=6.667;MAF_USDA=23.529
NC_035077.1	57613416	.	G	A	.	.	MAF_INRAE=2.5;MAF_USDA=3.279
NC_035077.1	57613507	.	G	A	.	.	MAF_USDA=1.639
NC_035077.1	57613509	.	T	C	.	.	MAF_USDA=1.639
NC_035077.1	57613562	.	T	C	.	.	MAF_INRAE=6.962;MAF_USDA=22.353
NC_035077.1	57613629	.	C	T	.	.	MAF_INRAE=2.5
NC_035077.1	57613635	.	C	T	.	.	MAF_USDA=6.557
NC_035077.1	57613637	.	C	T	.	.	MAF_INRAE=6.962;MAF_USDA=22.941
NC_035077.1	57613714	.	C	A	.	.	MAF_INRAE=6.962;MAF_USDA=21.176
NC_035077.1	57613740	.	G	A	.	.	MAF_INRAE=6.667
NC_035077.1	57613778	.	A	G	.	.	MAF_USDA=1.765
NC_035077.1	57613904	.	A	T	.	.	MAF_USDA=1.639
NC_035077.1	57613938	.	T	A	.	.	MAF_INRAE=14.557;MAF_USDA=6.25
NC_035077.1	57613939	.	A	T	.	.	MAF_INRAE=28.481;MAF_USDA=16.471
NC_035077.1	57613984	.	A	G	.	.	MAF_USDA=4.918
NC_035077.1	57614109	.	G	T	.	.	MAF_USDA=13.934
NC_035077.1	57614263	.	A	G	.	.	MAF_INRAE=14.557
NC_035077.1	57614365	.	G	T	.	.	MAF_USDA=2.083
NC_035077.1	57614447	.	G	A	.	.	MAF_USDA=3.529
NC_035077.1	57614592	.	T	A	.	.	MAF_USDA=1.639
NC_035077.1	57614671	.	A	G	.	.	MAF_USDA=3.279
NC_035077.1	57614680	.	G	A	.	.	MAF_USDA=3.529
NC_035077.1	57614721	.	T	G	.	.	MAF_INRAE=6.962;MAF_USDA=22.353
NC_035077.1	57614749	.	C	T	.	.	MAF_INRAE=6.962;MAF_USDA=27.083
NC_035077.1	57614753	.	T	C	.	.	MAF_INRAE=2.5
NC_035077.1	57614781	.	C	T	.	.	MAF_USDA=4.098
NC_035077.1	57614848	.	G	A	.	.	MAF_INRAE=28.481;MAF_USDA=36.471
NC_035077.1	57615067	.	T	G	.	.	MAF_INRAE=28.481;MAF_USDA=37.059
NC_035077.1	57615386	.	C	A	.	.	MAF_USDA=1.639
NC_035077.1	57615418	.	C	T	.	.	MAF_INRAE=28.481;MAF_USDA=35.294
NC_035077.1	57615464	.	C	A	.	.	MAF_INRAE=28.481;MAF_USDA=31.25
NC_035077.1	57615475	.	A	G	.	.	MAF_INRAE=28.481;MAF_USDA=36.471
NC_035077.1	57615530	.	A	T	.	.	MAF_USDA=2.459
NC_035077.1	57615544	.	A	G	.	.	MAF_USDA=15.294
NC_035077.1	57615572	.	C	T	.	.	MAF_INRAE=29.114;MAF_USDA=36.471
NC_035077.1	57615640	.	G	A	.	.	MAF_USDA=4.098
NC_035077.1	57615644	.	G	A	.	.	MAF_USDA=10.417
NC_035077.1	57615696	.	G	A	.	.	MAF_USDA=4.167
NC_035077.1	57615702	.	T	A	.	.	MAF_USDA=8.235
NC_035077.1	57615711	.	G	T	.	.	MAF_INRAE=35.443;MAF_USDA=39.412
NC_035077.1	57615810	.	C	A	.	.	MAF_USDA=7.377
NC_035077.1	57615813	.	G	A	.	.	MAF_INRAE=27.215;MAF_USDA=37.059
NC_035077.1	57615818	.	G	T	.	.	MAF_INRAE=27.215;MAF_USDA=28.235
NC_035077.1	57615905	.	C	T	.	.	MAF_INRAE=38.608;MAF_USDA=22.941
NC_035077.1	57615950	.	C	G	.	.	MAF_INRAE=28.481;MAF_USDA=37.059
NC_035077.1	57615953	.	C	T	.	.	MAF_INRAE=27.5;MAF_USDA=37.059
NC_035077.1	57615984	.	G	A	.	.	MAF_USDA=13.934
NC_035077.1	57615987	.	C	T	.	.	MAF_INRAE=29.114;MAF_USDA=37.647
NC_035077.1	57615996	.	T	C	.	.	MAF_INRAE=6.962;MAF_USDA=22.941
NC_035077.1	57616011	.	C	T	.	.	MAF_INRAE=29.114;MAF_USDA=38.235
NC_035077.1	57616025	.	G	A	.	.	MAF_INRAE=28.481;MAF_USDA=27.059
NC_035077.1	57616066	.	C	G	.	.	MAF_USDA=2.353
NC_035077.1	57616304	.	C	T	.	.	MAF_USDA=1.639
NC_035077.1	57616313	.	G	A	.	.	MAF_INRAE=28.481;MAF_USDA=35.882
NC_035077.1	57616346	.	T	C	.	.	MAF_USDA=1.639
NC_035077.1	57616374	.	A	G	.	.	MAF_INRAE=31.579;MAF_USDA=37.059
NC_035077.1	57616575	.	G	A	.	.	MAF_USDA=10.417
NC_035077.1	57616614	.	C	A	.	.	MAF_INRAE=28.481;MAF_USDA=35.882
NC_035077.1	57616695	.	T	G	.	.	MAF_USDA=37.5
NC_035077.1	57616697	.	G	C	.	.	MAF_USDA=41.667
NC_035077.1	57616699	.	T	A	.	.	MAF_INRAE=31.667;MAF_USDA=41.667
NC_035077.1	57616746	.	A	G	.	.	MAF_INRAE=28.481;MAF_USDA=31.25
NC_035077.1	57616757	.	T	A	.	.	MAF_INRAE=28.481;MAF_USDA=35.882
NC_035077.1	57616792	.	G	A	.	.	MAF_USDA=1.639
NC_035077.1	57616812	.	T	G	.	.	MAF_INRAE=28.481;MAF_USDA=36.471
NC_035077.1	57616824	.	C	A	.	.	MAF_INRAE=13.924;MAF_USDA=5.294
NC_035077.1	57616834	.	C	A	.	.	MAF_INRAE=27.848;MAF_USDA=37.647
NC_035077.1	57616841	.	G	A	.	.	MAF_USDA=1.639
NC_035077.1	57616848	.	T	C	.	.	MAF_INRAE=27.848;MAF_USDA=35.882
NC_035077.1	57616959	.	T	C	.	.	MAF_USDA=1.639
NC_035077.1	57616983	.	G	A	.	.	MAF_INRAE=29.114;MAF_USDA=37.059
NC_035077.1	57617036	.	C	A	.	.	MAF_USDA=2.459
NC_035077.1	57617104	.	T	A	.	.	MAF_INRAE=28.481;MAF_USDA=37.059
NC_035077.1	57617136	.	T	G	.	.	MAF_INRAE=4.43
NC_035077.1	57617635	.	A	G	.	.	MAF_USDA=1.639
NC_035077.1	57617707	.	C	T	.	.	MAF_USDA=7.377
NC_035077.1	57617816	.	T	A	.	.	MAF_INRAE=6.962;MAF_USDA=12.353
NC_035077.1	57617948	.	A	T	.	.	MAF_INRAE=28.481;MAF_USDA=36.471
NC_035077.1	57617951	.	G	A	.	.	MAF_USDA=13.115
NC_035077.1	57618002	.	T	A	.	.	MAF_USDA=1.639
NC_035077.1	57618094	.	A	G	.	.	MAF_USDA=2.459
NC_035077.1	57618133	.	A	C	.	.	MAF_USDA=7.377
NC_035077.1	57618305	.	C	T	.	.	MAF_USDA=8.235
NC_035077.1	57618391	.	A	G	.	.	MAF_USDA=2.941
NC_035077.1	57618472	.	G	A	.	.	MAF_USDA=5.882
NC_035077.1	57618561	.	A	T	.	.	MAF_INRAE=15.0
NC_035077.1	57618565	.	A	T	.	.	MAF_INRAE=8.228;MAF_USDA=6.25
NC_035077.1	57618590	.	C	G	.	.	MAF_USDA=7.377
NC_035077.1	57618616	.	T	A	.	.	MAF_INRAE=28.481;MAF_USDA=15.882
NC_035077.1	57618628	.	G	A	.	.	MAF_USDA=4.098
NC_035077.1	57618662	.	A	T	.	.	MAF_INRAE=6.962;MAF_USDA=12.353
NC_035077.1	57618738	.	G	A	.	.	MAF_INRAE=30.38;MAF_USDA=19.412
NC_035077.1	57618766	.	T	G	.	.	MAF_USDA=1.639
NC_035077.1	57618847	.	C	T	.	.	MAF_USDA=12.941
NC_035077.1	57619043	.	C	T	.	.	MAF_USDA=4.098
NC_035077.1	57619238	.	G	A	.	.	MAF_USDA=4.098
NC_035077.1	57619283	.	C	T	.	.	MAF_INRAE=3.797;MAF_USDA=5.882
NC_035077.1	57619342	.	G	A	.	.	MAF_USDA=2.459
NC_035077.1	57619523	.	A	G	.	.	MAF_USDA=11.176
NC_035077.1	57619540	.	G	A	.	.	MAF_INRAE=4.43
NC_035077.1	57619548	.	G	C	.	.	MAF_USDA=10.0
NC_035077.1	57619574	.	C	T	.	.	MAF_INRAE=4.43;MAF_USDA=4.118
NC_035077.1	57620026	.	G	C	.	.	MAF_INRAE=6.962;MAF_USDA=11.765
NC_035077.1	57620111	.	G	A	.	.	MAF_USDA=2.5
NC_035077.1	57620280	.	C	T	.	.	MAF_INRAE=14.557;MAF_USDA=6.25
NC_035077.1	57620408	.	C	T	.	.	MAF_INRAE=6.962;MAF_USDA=14.118
NC_035077.1	57620413	.	G	T	.	.	MAF_INRAE=6.962;MAF_USDA=14.118
NC_035077.1	57620437	.	C	A	.	.	MAF_USDA=2.459
NC_035077.1	57620630	.	T	G	.	.	MAF_INRAE=3.797;MAF_USDA=5.882
NC_035077.1	57620661	.	G	T	.	.	MAF_USDA=2.941
NC_035077.1	57620729	.	C	T	.	.	MAF_USDA=1.765
NC_035077.1	57620970	.	A	C	.	.	MAF_INRAE=29.747;MAF_USDA=21.765
NC_035077.1	57621043	.	G	A	.	.	MAF_USDA=2.459
NC_035077.1	57621223	.	T	C	.	.	MAF_INRAE=21.053;MAF_USDA=18.75
NC_035077.1	57621228	.	A	G	.	.	MAF_INRAE=31.579;MAF_USDA=31.25
NC_035077.1	57621512	.	G	T	.	.	MAF_INRAE=6.962;MAF_USDA=9.412
NC_035077.1	57621629	.	A	T	.	.	MAF_INRAE=8.228;MAF_USDA=3.529
NC_035077.1	57621630	.	T	G	.	.	MAF_INRAE=5.833;MAF_USDA=3.529
NC_035077.1	57621641	.	C	T	.	.	MAF_USDA=2.083
NC_035077.1	57621755	.	C	T	.	.	MAF_INRAE=5.263;MAF_USDA=1.639
NC_035077.1	57621767	.	A	T	.	.	MAF_USDA=1.639
NC_035077.1	57621787	.	C	A	.	.	MAF_USDA=4.118
NC_035077.1	57621924	.	C	A	.	.	MAF_INRAE=28.481;MAF_USDA=18.235
NC_035077.1	57621938	.	T	G	.	.	MAF_INRAE=6.667
NC_035077.1	57621966	.	G	A	.	.	MAF_INRAE=6.962;MAF_USDA=10.0
NC_035077.1	57622020	.	C	T	.	.	MAF_USDA=10.588
NC_035077.1	57622146	.	A	C	.	.	MAF_INRAE=15.19;MAF_USDA=7.647
NC_035077.1	57622174	.	T	C	.	.	MAF_INRAE=14.557;MAF_USDA=6.25
NC_035077.1	57622229	.	C	T	.	.	MAF_USDA=1.639
NC_035077.1	57622307	.	G	T	.	.	MAF_USDA=3.279
NC_035077.1	57622413	.	C	T	.	.	MAF_INRAE=20.253;MAF_USDA=11.765
NC_035077.1	57622744	.	A	G	.	.	MAF_USDA=4.098
NC_035077.1	57622785	.	A	T	.	.	MAF_USDA=2.459
NC_035077.1	57622787	.	A	C	.	.	MAF_USDA=4.098
NC_035077.1	57622792	.	G	T	.	.	MAF_USDA=1.639
NC_035077.1	57622824	.	C	T	.	.	MAF_USDA=2.459
NC_035077.1	57622877	.	T	A	.	.	MAF_USDA=3.529
NC_035077.1	57622905	.	C	T	.	.	MAF_USDA=3.279
NC_035077.1	57623031	.	G	C	.	.	MAF_USDA=2.459
NC_035077.1	57623049	.	A	G	.	.	MAF_INRAE=28.481;MAF_USDA=18.235
NC_035077.1	57623060	.	C	T	.	.	MAF_INRAE=14.557;MAF_USDA=6.25
NC_035077.1	57623087	.	T	C	.	.	MAF_USDA=2.353
NC_035077.1	57623250	.	C	T	.	.	MAF_USDA=1.639
NC_035077.1	57623267	.	G	A	.	.	MAF_USDA=9.016
NC_035077.1	57623312	.	T	G	.	.	MAF_INRAE=4.167;MAF_USDA=25.0
NC_035077.1	57623472	.	C	G	.	.	MAF_INRAE=27.215;MAF_USDA=18.235
NC_035077.1	57624034	.	T	C	.	.	MAF_USDA=2.083
NC_035077.1	57624060	.	C	T	.	.	MAF_USDA=4.918
NC_035077.1	57624097	.	T	A	.	.	MAF_INRAE=4.43
NC_035077.1	57624137	.	C	A	.	.	MAF_USDA=2.459
NC_035077.1	57624288	.	C	A	.	.	MAF_INRAE=9.167
NC_035077.1	57624492	.	C	A	.	.	MAF_USDA=6.471
NC_035077.1	57624600	.	T	G	.	.	MAF_USDA=7.059
NC_035077.1	57624723	.	T	C	.	.	MAF_INRAE=14.557;MAF_USDA=6.25
NC_035077.1	57624750	.	C	T	.	.	MAF_USDA=1.639
NC_035077.1	57624874	.	G	T	.	.	MAF_USDA=3.279
NC_035077.1	57624997	.	G	A	.	.	MAF_INRAE=6.667
NC_035077.1	57625075	.	C	T	.	.	MAF_USDA=3.279
NC_035077.1	57625094	.	A	C	.	.	MAF_USDA=2.5
NC_035077.1	57625299	.	C	G	.	.	MAF_USDA=2.083
NC_035077.1	57625383	.	G	A	.	.	MAF_INRAE=36.076;MAF_USDA=46.471
NC_035077.1	57625384	.	T	C	.	.	MAF_USDA=1.639
NC_035077.1	57625467	.	C	A	.	.	MAF_USDA=5.294
NC_035077.1	57625862	.	A	G	.	.	MAF_INRAE=7.595;MAF_USDA=29.508
NC_035077.1	57625916	.	T	C	.	.	MAF_INRAE=9.167;MAF_USDA=4.118
NC_035077.1	57625989	.	G	A	.	.	MAF_USDA=5.294
NC_035077.1	57626011	.	C	G	.	.	MAF_USDA=5.294
NC_035077.1	57626138	.	A	T	.	.	MAF_INRAE=36.076;MAF_USDA=45.833
NC_035077.1	57626177	.	C	A	.	.	MAF_USDA=1.639
NC_035077.1	57626276	.	C	T	.	.	MAF_USDA=2.459
NC_035077.1	57626352	.	C	G	.	.	MAF_USDA=5.294
NC_035077.1	57626387	.	T	C	.	.	MAF_USDA=8.197
NC_035077.1	57626397	.	G	A	.	.	MAF_USDA=1.639
NC_035077.1	57626401	.	T	A	.	.	MAF_USDA=5.738
NC_035077.1	57626449	.	C	A	.	.	MAF_USDA=5.882
NC_035077.1	57626456	.	A	T	.	.	MAF_USDA=5.882
NC_035077.1	57626484	.	T	C	.	.	MAF_INRAE=28.481;MAF_USDA=18.235
NC_035077.1	57626533	.	C	A	.	.	MAF_INRAE=14.167;MAF_USDA=2.083
NC_035077.1	57626812	.	A	C	.	.	MAF_INRAE=8.228;MAF_USDA=5.882
NC_035077.1	57627133	.	A	G	.	.	MAF_USDA=5.294
NC_035077.1	57627197	.	C	A	.	.	MAF_USDA=1.667
NC_035077.1	57627198	.	G	A	.	.	MAF_USDA=2.083
NC_035077.1	57627371	.	C	T	.	.	MAF_USDA=1.786
NC_035077.1	57627454	.	A	G	.	.	MAF_INRAE=28.481;MAF_USDA=18.235
NC_035077.1	57627572	.	T	C	.	.	MAF_INRAE=36.709;MAF_USDA=38.235
NC_035077.1	57627621	.	C	A	.	.	MAF_INRAE=15.789;MAF_USDA=16.471
NC_035077.1	57627669	.	G	T	.	.	MAF_INRAE=6.667;MAF_USDA=1.639
NC_035077.1	57627728	.	A	G	.	.	MAF_USDA=1.765
NC_035077.1	57627733	.	A	C	.	.	MAF_USDA=1.639
NC_035077.1	57627756	.	C	T	.	.	MAF_INRAE=8.228;MAF_USDA=3.529
NC_035077.1	57627845	.	T	A	.	.	MAF_INRAE=28.481;MAF_USDA=29.167
NC_035077.1	57627848	.	G	T	.	.	MAF_USDA=3.333
NC_035077.1	57627878	.	T	C	.	.	MAF_INRAE=36.076;MAF_USDA=34.118
NC_035077.1	57627880	.	T	C	.	.	MAF_INRAE=32.5;MAF_USDA=33.929
NC_035077.1	57627883	.	G	A	.	.	MAF_INRAE=32.5;MAF_USDA=34.118
NC_035077.1	57627885	.	G	A	.	.	MAF_INRAE=32.5;MAF_USDA=34.118
NC_035077.1	57627921	.	CATGACTTTTGTTTATCAAT	CATGACTTTTGTTTATCAAA	.	.	MAF_USDA=4.167
NC_035077.1	57627985	.	A	G	.	.	MAF_INRAE=21.053;MAF_USDA=16.667
NC_035077.1	57628042	.	T	G	.	.	MAF_INRAE=26.582;MAF_USDA=11.176
NC_035077.1	57628047	.	G	A	.	.	MAF_USDA=2.083
NC_035077.1	57628165	.	T	C	.	.	MAF_INRAE=36.709;MAF_USDA=46.471
NC_035077.1	57628218	.	T	G	.	.	MAF_INRAE=33.333
NC_035077.1	57628220	.	T	G	.	.	MAF_INRAE=33.333;MAF_USDA=40.476
NC_035077.1	57628234	.	C	T	.	.	MAF_USDA=3.529
NC_035077.1	57628267	.	C	T	.	.	MAF_INRAE=7.595;MAF_USDA=3.529
NC_035077.1	57628343	.	T	C	.	.	MAF_INRAE=6.962;MAF_USDA=16.471
NC_035077.1	57628424	.	C	T	.	.	MAF_USDA=4.918
NC_035077.1	57628457	.	C	G	.	.	MAF_INRAE=27.5;MAF_USDA=18.235
NC_035077.1	57628467	.	A	T	.	.	MAF_INRAE=5.833;MAF_USDA=10.417
NC_035077.1	57628495	.	C	A	.	.	MAF_INRAE=44.937;MAF_USDA=20.588
NC_035077.1	57628541	.	T	G	.	.	MAF_USDA=1.639
NC_035077.1	57628703	.	A	G	.	.	MAF_INRAE=28.481;MAF_USDA=15.882
NC_035077.1	57628744	.	C	A	.	.	MAF_USDA=1.639
NC_035077.1	57628800	.	A	G	.	.	MAF_INRAE=6.962;MAF_USDA=20.588
NC_035077.1	57628915	.	G	A	.	.	MAF_USDA=1.639
NC_035077.1	57629029	.	A	G	.	.	MAF_INRAE=36.709;MAF_USDA=38.824
NC_035077.1	57629107	.	G	T	.	.	MAF_INRAE=18.987;MAF_USDA=2.353
NC_035077.1	57629177	.	C	G	.	.	MAF_INRAE=36.076;MAF_USDA=40.0
NC_035077.1	57629208	.	C	A	.	.	MAF_USDA=2.459
NC_035077.1	57629296	.	G	T	.	.	MAF_USDA=2.083
NC_035077.1	57629346	.	G	T	.	.	MAF_INRAE=36.709;MAF_USDA=37.647
NC_035077.1	57629404	.	G	T	.	.	MAF_USDA=2.083
NC_035077.1	57629425	.	A	G	.	.	MAF_USDA=3.529
NC_035077.1	57629426	.	T	C	.	.	MAF_USDA=3.529
NC_035077.1	57629472	.	A	T	.	.	MAF_INRAE=14.557;MAF_USDA=6.25
NC_035077.1	57629582	.	A	T	.	.	MAF_INRAE=8.228;MAF_USDA=9.524
NC_035077.1	57630019	.	G	A	.	.	MAF_INRAE=27.848;MAF_USDA=18.824
NC_035077.1	57630117	.	C	A	.	.	MAF_USDA=2.083
NC_035077.1	57630187	.	A	G	.	.	MAF_INRAE=28.481;MAF_USDA=19.88
NC_035077.1	57630387	.	T	A	.	.	MAF_USDA=2.083
NC_035077.1	57630425	.	A	G	.	.	MAF_INRAE=7.595
NC_035077.1	57630609	.	A	G	.	.	MAF_USDA=1.639
NC_035077.1	57630815	.	A	T	.	.	MAF_INRAE=8.228;MAF_USDA=12.353
NC_035077.1	57631049	.	C	T	.	.	MAF_USDA=2.353
NC_035077.1	57631089	.	A	G	.	.	MAF_USDA=3.529
NC_035077.1	57631126	.	C	A	.	.	MAF_INRAE=2.5
NC_035077.1	57631145	.	G	A	.	.	MAF_USDA=4.918
NC_035077.1	57631165	.	G	A	.	.	MAF_USDA=1.639
NC_035077.1	57631167	.	A	C	.	.	MAF_USDA=1.639
NC_035077.1	57631194	.	C	T	.	.	MAF_USDA=5.738
NC_035077.1	57631350	.	C	T	.	.	MAF_INRAE=4.43
NC_035077.1	57631434	.	T	C	.	.	MAF_USDA=2.941
NC_035077.1	57631494	.	C	A	.	.	MAF_USDA=6.25
NC_035077.1	57631510	.	A	T	.	.	MAF_USDA=2.976
NC_035077.1	57631516	.	T	G	.	.	MAF_USDA=5.0
NC_035077.1	57631579	.	A	G	.	.	MAF_USDA=4.706
NC_035077.1	57631688	.	A	G	.	.	MAF_INRAE=4.43;MAF_USDA=1.639
NC_035077.1	57631752	.	G	A	.	.	MAF_USDA=1.639
NC_035077.1	57631791	.	A	C	.	.	MAF_USDA=2.941
NC_035077.1	57631806	.	T	G	.	.	MAF_USDA=1.639
NC_035077.1	57631853	.	T	C	.	.	MAF_USDA=4.098
NC_035077.1	57631929	.	G	A	.	.	MAF_USDA=1.639
NC_035077.1	57632214	.	T	A	.	.	MAF_INRAE=36.709;MAF_USDA=38.235
NC_035077.1	57632237	.	T	C	.	.	MAF_INRAE=36.709;MAF_USDA=38.235
NC_035077.1	57632305	.	A	G	.	.	MAF_INRAE=28.481;MAF_USDA=18.824
NC_035077.1	57632393	.	T	C	.	.	MAF_INRAE=8.228;MAF_USDA=11.176
NC_035077.1	57632399	.	T	A	.	.	MAF_USDA=3.529
NC_035077.1	57632401	.	C	A	.	.	MAF_USDA=39.583
NC_035077.1	57632404	.	T	A	.	.	MAF_USDA=21.765
NC_035077.1	57632410	.	T	A	.	.	MAF_USDA=3.279
NC_035077.1	57632411	.	T	A	.	.	MAF_USDA=8.197
NC_035077.1	57632412	.	A	T	.	.	MAF_INRAE=6.667
NC_035077.1	57632659	.	G	A	.	.	MAF_INRAE=8.228;MAF_USDA=4.706
NC_035077.1	57632804	.	A	T	.	.	MAF_INRAE=27.848;MAF_USDA=20.588
NC_035077.1	57632916	.	G	A	.	.	MAF_INRAE=27.848;MAF_USDA=20.588
NC_035077.1	57633125	.	A	T	.	.	MAF_INRAE=6.962;MAF_USDA=14.118
NC_035077.1	57633128	.	T	C	.	.	MAF_USDA=1.639
NC_035077.1	57633181	.	T	G	.	.	MAF_INRAE=28.481;MAF_USDA=17.647
NC_035077.1	57633273	.	G	A	.	.	MAF_INRAE=28.481;MAF_USDA=22.353
NC_035077.1	57633285	.	A	T	.	.	MAF_USDA=1.639
NC_035077.1	57633295	.	G	A	.	.	MAF_INRAE=27.848;MAF_USDA=21.765
NC_035077.1	57633317	.	C	T	.	.	MAF_USDA=4.098
NC_035077.1	57633320	.	T	C	.	.	MAF_INRAE=27.848;MAF_USDA=21.765
NC_035077.1	57633432	.	A	G	.	.	MAF_USDA=1.639
NC_035077.1	57633464	.	C	T	.	.	MAF_INRAE=27.848;MAF_USDA=22.353
NC_035077.1	57633512	.	G	A	.	.	MAF_INRAE=27.848;MAF_USDA=22.941
NC_035077.1	57633514	.	C	G	.	.	MAF_INRAE=27.215;MAF_USDA=7.647
NC_035077.1	57633542	.	T	A	.	.	MAF_INRAE=28.481;MAF_USDA=22.941
NC_035077.1	57633545	.	A	C	.	.	MAF_USDA=2.083
NC_035077.1	57633551	.	C	A	.	.	MAF_INRAE=28.481;MAF_USDA=22.941
NC_035077.1	57633563	.	T	A	.	.	MAF_USDA=1.765
NC_035077.1	57633668	.	C	T	.	.	MAF_INRAE=14.167;MAF_USDA=11.765
NC_035077.1	57633716	.	T	C	.	.	MAF_INRAE=27.5;MAF_USDA=29.167
NC_035077.1	57633824	.	G	T	.	.	MAF_INRAE=28.481;MAF_USDA=21.765
NC_035077.1	57633873	.	C	T	.	.	MAF_USDA=1.639
NC_035077.1	57633899	.	C	T	.	.	MAF_INRAE=8.228;MAF_USDA=4.706
NC_035077.1	57633906	.	T	C	.	.	MAF_INRAE=28.481;MAF_USDA=22.353
NC_035077.1	57634142	.	G	A	.	.	MAF_INRAE=28.481;MAF_USDA=17.857
NC_035077.1	57634144	.	C	T	.	.	MAF_INRAE=27.5;MAF_USDA=22.024
NC_035077.1	57634164	.	C	G	.	.	MAF_INRAE=28.481;MAF_USDA=18.235
NC_035077.1	57634172	.	G	A	.	.	MAF_USDA=1.639
NC_035077.1	57634392	.	C	A	.	.	MAF_INRAE=28.481;MAF_USDA=23.214
NC_035077.1	57634452	.	C	T	.	.	MAF_USDA=5.738
NC_035077.1	57634513	.	A	G	.	.	MAF_USDA=2.083
NC_035077.1	57634542	.	G	A	.	.	MAF_INRAE=8.228;MAF_USDA=8.824
NC_035077.1	57634552	.	C	T	.	.	MAF_USDA=6.557
NC_035077.1	57634560	.	T	C	.	.	MAF_INRAE=27.215;MAF_USDA=22.353
NC_035077.1	57634575	.	G	T	.	.	MAF_INRAE=7.595;MAF_USDA=8.824
NC_035077.1	57634579	.	T	G	.	.	MAF_USDA=4.098
NC_035077.1	57634614	.	A	C	.	.	MAF_USDA=2.083
NC_035077.1	57634658	.	G	A	.	.	MAF_USDA=2.941
NC_035077.1	57634785	.	C	T	.	.	MAF_USDA=8.333
NC_035077.1	57634801	.	C	T	.	.	MAF_INRAE=8.228;MAF_USDA=8.235
NC_035077.1	57634816	.	A	C	.	.	MAF_INRAE=27.848;MAF_USDA=22.941
NC_035077.1	57634819	.	T	C	.	.	MAF_INRAE=26.667;MAF_USDA=22.941
NC_035077.1	57634825	.	A	T	.	.	MAF_INRAE=28.481;MAF_USDA=22.941
NC_035077.1	57634826	.	T	C	.	.	MAF_USDA=2.083
NC_035077.1	57634838	.	C	A	.	.	MAF_USDA=3.529
NC_035077.1	57634840	.	G	C	.	.	MAF_INRAE=27.848;MAF_USDA=22.353
NC_035077.1	57634877	.	G	A	.	.	MAF_INRAE=28.481;MAF_USDA=29.167
NC_035077.1	57634921	.	C	T	.	.	MAF_USDA=10.417
NC_035077.1	57634978	.	G	A	.	.	MAF_USDA=2.459
NC_035077.1	57634980	.	G	A	.	.	MAF_USDA=8.333
NC_035077.1	57634986	.	T	C	.	.	MAF_INRAE=8.228;MAF_USDA=8.824
NC_035077.1	57635250	.	T	G	.	.	MAF_INRAE=36.709;MAF_USDA=33.529
NC_035077.1	57635256	.	A	C	.	.	MAF_INRAE=28.481;MAF_USDA=21.765
NC_035077.1	57635273	.	A	G	.	.	MAF_INRAE=27.215;MAF_USDA=11.765
NC_035077.1	57635288	.	T	C	.	.	MAF_USDA=4.098
NC_035077.1	57635304	.	A	T	.	.	MAF_USDA=6.25
NC_035077.1	57635310	.	G	T	.	.	MAF_USDA=2.941
NC_035077.1	57635327	.	A	G	.	.	MAF_INRAE=28.481;MAF_USDA=23.529
NC_035077.1	57635404	.	T	C	.	.	MAF_INRAE=28.481;MAF_USDA=22.353
NC_035077.1	57635542	.	C	A	.	.	MAF_INRAE=28.481;MAF_USDA=22.353
NC_035077.1	57635570	.	C	G	.	.	MAF_INRAE=28.481;MAF_USDA=21.176
NC_035077.1	57635705	.	A	C	.	.	MAF_INRAE=28.481;MAF_USDA=22.353
NC_035077.1	57635721	.	A	G	.	.	MAF_USDA=4.118
NC_035077.1	57635793	.	T	G	.	.	MAF_INRAE=4.43
NC_035077.1	57635816	.	C	T	.	.	MAF_INRAE=27.848;MAF_USDA=22.941
NC_035077.1	57635889	.	G	T	.	.	MAF_USDA=1.639
NC_035077.1	57635907	.	T	C	.	.	MAF_INRAE=5.263;MAF_USDA=2.459
NC_035077.1	57635942	.	T	C	.	.	MAF_INRAE=28.481;MAF_USDA=21.765
NC_035077.1	57636188	.	G	T	.	.	MAF_INRAE=28.481;MAF_USDA=21.765
NC_035077.1	57636196	.	T	G	.	.	MAF_INRAE=28.481;MAF_USDA=22.353
NC_035077.1	57636239	.	G	A	.	.	MAF_INRAE=28.481;MAF_USDA=22.941
NC_035077.1	57636305	.	A	G	.	.	MAF_USDA=2.353
NC_035077.1	57636567	.	G	A	.	.	MAF_INRAE=29.114;MAF_USDA=22.353
NC_035077.1	57636832	.	C	G	.	.	MAF_USDA=2.459
NC_035077.1	57636894	.	G	A	.	.	MAF_USDA=1.639
NC_035077.1	57637058	.	C	T	.	.	MAF_INRAE=28.481;MAF_USDA=22.353
NC_035077.1	57637084	.	A	T	.	.	MAF_INRAE=6.962;MAF_USDA=3.529
NC_035077.1	57637131	.	T	A	.	.	MAF_USDA=1.639
NC_035077.1	57637344	.	AT	AA	.	.	MAF_USDA=11.364
NC_035077.1	57637364	.	G	T	.	.	MAF_INRAE=6.329;MAF_USDA=15.882
NC_035077.1	57637425	.	T	A	.	.	MAF_USDA=29.167
NC_035077.1	57637436	.	G	T	.	.	MAF_INRAE=27.5
NC_035077.1	57637440	.	T	A	.	.	MAF_INRAE=27.5;MAF_USDA=29.167
NC_035077.1	57637441	.	C	A	.	.	MAF_INRAE=27.5;MAF_USDA=29.167
NC_035077.1	57637590	.	G	A	.	.	MAF_INRAE=9.167;MAF_USDA=2.941
NC_035077.1	57637638	.	C	T	.	.	MAF_INRAE=27.215;MAF_USDA=7.647
NC_035077.1	57637780	.	A	T	.	.	MAF_INRAE=28.481;MAF_USDA=22.353
NC_035077.1	57637817	.	T	C	.	.	MAF_INRAE=28.481;MAF_USDA=22.941
NC_035077.1	57637944	.	G	A	.	.	MAF_INRAE=2.5
NC_035077.1	57637972	.	T	C	.	.	MAF_INRAE=27.848;MAF_USDA=23.529
NC_035077.1	57638026	.	T	C	.	.	MAF_INRAE=27.848;MAF_USDA=21.765
NC_035077.1	57638150	.	G	T	.	.	MAF_INRAE=28.481;MAF_USDA=22.941
NC_035077.1	57638157	.	A	G	.	.	MAF_INRAE=6.667
NC_035077.1	57638162	.	G	A	.	.	MAF_INRAE=28.481;MAF_USDA=22.941
NC_035077.1	57638271	.	A	G	.	.	MAF_USDA=2.459
NC_035077.1	57638319	.	C	A	.	.	MAF_INRAE=26.667;MAF_USDA=22.941
NC_035077.1	57638328	.	A	C	.	.	MAF_USDA=1.639
NC_035077.1	57638329	.	A	T	.	.	MAF_INRAE=2.5
NC_035077.1	57638331	.	T	A	.	.	MAF_INRAE=14.167;MAF_USDA=12.5
NC_035077.1	57638338	.	T	C	.	.	MAF_INRAE=26.667;MAF_USDA=29.167
NC_035077.1	57638472	.	C	T	.	.	MAF_INRAE=6.962;MAF_USDA=15.294
NC_035077.1	57638518	.	T	G	.	.	MAF_INRAE=2.5;MAF_USDA=1.639
NC_035077.1	57638521	.	C	T	.	.	MAF_USDA=1.176
NC_035077.1	57638631	.	C	A	.	.	MAF_INRAE=6.962;MAF_USDA=15.882
NC_035077.1	57638765	.	A	T	.	.	MAF_INRAE=5.263;MAF_USDA=1.639
NC_035077.1	57638801	.	A	T	.	.	MAF_INRAE=47.468
NC_035077.1	57638803	.	T	A	.	.	MAF_INRAE=31.579
NC_035077.1	57638805	.	T	A	.	.	MAF_USDA=22.289
NC_035077.1	57638846	.	A	G	.	.	MAF_INRAE=9.167;MAF_USDA=3.529
NC_035077.1	57638857	.	C	T	.	.	MAF_INRAE=34.81;MAF_USDA=25.294
NC_035077.1	57638903	.	G	A	.	.	MAF_USDA=2.459
NC_035077.1	57638936	.	C	T	.	.	MAF_INRAE=2.5;MAF_USDA=1.639
NC_035077.1	57639136	.	C	A	.	.	MAF_INRAE=9.167;MAF_USDA=3.529
NC_035077.1	57639170	.	C	A	.	.	MAF_INRAE=8.228
NC_035077.1	57639182	.	C	T	.	.	MAF_INRAE=16.667
NC_035077.1	57639200	.	G	A	.	.	MAF_INRAE=35.443;MAF_USDA=24.706
NC_035077.1	57639402	.	C	T	.	.	MAF_INRAE=4.43
NC_035077.1	57639406	.	G	T	.	.	MAF_USDA=2.459
NC_035077.1	57639420	.	C	T	.	.	MAF_INRAE=9.167;MAF_USDA=3.529
NC_035077.1	57639425	.	G	A	.	.	MAF_INRAE=8.228;MAF_USDA=10.417
NC_035077.1	57639436	.	A	G	.	.	MAF_USDA=4.167
NC_035077.1	57639442	.	G	A	.	.	MAF_INRAE=28.481;MAF_USDA=31.25
NC_035077.1	57639488	.	G	A	.	.	MAF_USDA=4.118
NC_035077.1	57639489	.	C	T	.	.	MAF_USDA=4.118
NC_035077.1	57639533	.	T	A	.	.	MAF_USDA=27.083
NC_035077.1	57639534	.	T	G	.	.	MAF_USDA=29.167
NC_035077.1	57639540	.	A	T	.	.	MAF_USDA=8.197
NC_035077.1	57639542	.	T	C	.	.	MAF_USDA=1.639
NC_035077.1	57639615	.	C	T	.	.	MAF_INRAE=6.667
NC_035077.1	57639626	.	A	G	.	.	MAF_INRAE=32.911;MAF_USDA=19.88
NC_035077.1	57639714	.	T	C	.	.	MAF_USDA=4.706
NC_035077.1	57639730	.	C	T	.	.	MAF_USDA=5.294
NC_035077.1	57639747	.	C	T	.	.	MAF_USDA=31.25
NC_035077.1	57639748	.	A	G	.	.	MAF_USDA=31.25
NC_035077.1	57639796	.	G	A	.	.	MAF_USDA=3.529
NC_035077.1	57639800	.	G	T	.	.	MAF_USDA=2.459
NC_035077.1	57639822	.	C	G	.	.	MAF_INRAE=31.579;MAF_USDA=17.857
NC_035077.1	57639872	.	A	T	.	.	MAF_USDA=29.167
NC_035077.1	57639874	.	C	A	.	.	MAF_USDA=29.167
NC_035077.1	57640091	.	G	A	.	.	MAF_USDA=3.529
NC_035077.1	57640143	.	G	A	.	.	MAF_USDA=41.667
NC_035077.1	57640157	.	C	A	.	.	MAF_INRAE=10.0;MAF_USDA=2.941
NC_035077.1	57640166	.	T	C	.	.	MAF_USDA=12.941
NC_035077.1	57640249	.	C	T	.	.	MAF_USDA=4.098
NC_035077.1	57640416	.	G	T	.	.	MAF_USDA=1.639
NC_035077.1	57640417	.	A	C	.	.	MAF_USDA=1.639
NC_035077.1	57640419	.	A	T	.	.	MAF_USDA=1.639
NC_035077.1	57640421	.	C	A	.	.	MAF_USDA=1.639
NC_035077.1	57640422	.	A	G	.	.	MAF_USDA=1.639
NC_035077.1	57640437	.	G	A	.	.	MAF_INRAE=35.0;MAF_USDA=25.294
NC_035077.1	57640446	.	T	C	.	.	MAF_INRAE=10.0;MAF_USDA=8.333
NC_035077.1	57640448	.	A	T	.	.	MAF_INRAE=10.0;MAF_USDA=10.417
NC_035077.1	57640506	.	T	C	.	.	MAF_INRAE=35.443;MAF_USDA=24.118
NC_035077.1	57640533	.	A	G	.	.	MAF_USDA=8.333
NC_035077.1	57640588	.	A	G	.	.	MAF_INRAE=14.167;MAF_USDA=9.524
NC_035077.1	57640654	.	C	T	.	.	MAF_INRAE=9.167;MAF_USDA=8.235
NC_035077.1	57640681	.	C	A	.	.	MAF_USDA=1.639
NC_035077.1	57640762	.	T	G	.	.	MAF_INRAE=27.215;MAF_USDA=6.471
NC_035077.1	57640794	.	T	G	.	.	MAF_USDA=9.016
NC_035077.1	57640853	.	A	C	.	.	MAF_INRAE=35.443;MAF_USDA=25.882
NC_035077.1	57640876	.	C	T	.	.	MAF_USDA=2.459
NC_035077.1	57640976	.	T	C	.	.	MAF_INRAE=5.263;MAF_USDA=2.459
NC_035077.1	57640980	.	T	C	.	.	MAF_INRAE=9.167;MAF_USDA=7.647
NC_035077.1	57641036	.	C	T	.	.	MAF_INRAE=9.167;MAF_USDA=7.647
NC_035077.1	57641100	.	C	T	.	.	MAF_INRAE=9.167;MAF_USDA=8.333
NC_035077.1	57641106	.	G	A	.	.	MAF_USDA=1.639
NC_035077.1	57641113	.	A	G	.	.	MAF_USDA=4.098
NC_035077.1	57641141	.	C	T	.	.	MAF_INRAE=9.167;MAF_USDA=3.529
NC_035077.1	57641275	.	A	G	.	.	MAF_USDA=4.167
NC_035077.1	57641329	.	G	A	.	.	MAF_USDA=2.459
NC_035077.1	57641360	.	C	A	.	.	MAF_USDA=1.639
NC_035077.1	57641400	.	C	T	.	.	MAF_USDA=2.941
NC_035077.1	57641452	.	T	A	.	.	MAF_USDA=6.557
NC_035077.1	57641556	.	A	G	.	.	MAF_INRAE=34.81;MAF_USDA=25.294
NC_035077.1	57641720	.	C	T	.	.	MAF_INRAE=35.443;MAF_USDA=27.059
NC_035077.1	57641780	.	A	G	.	.	MAF_INRAE=1.667
NC_035077.1	57641799	.	C	A	.	.	MAF_USDA=3.529
NC_035077.1	57641820	.	C	G	.	.	MAF_USDA=2.353
NC_035077.1	57641973	.	C	A	.	.	MAF_INRAE=8.228;MAF_USDA=7.647
NC_035077.1	57642225	.	A	G	.	.	MAF_USDA=1.639
NC_035077.1	57642267	.	C	T	.	.	MAF_INRAE=35.443;MAF_USDA=31.765
NC_035077.1	57642274	.	A	C	.	.	MAF_USDA=1.639
NC_035077.1	57642337	.	C	A	.	.	MAF_INRAE=35.443;MAF_USDA=26.471
NC_035077.1	57642573	.	C	A	.	.	MAF_USDA=2.083
NC_035077.1	57642617	.	T	C	.	.	MAF_USDA=2.459
NC_035077.1	57642707	.	C	T	.	.	MAF_USDA=2.941
NC_035077.1	57642758	.	T	G	.	.	MAF_USDA=1.639
NC_035077.1	57642762	.	G	T	.	.	MAF_INRAE=47.468;MAF_USDA=24.706
NC_035077.1	57642831	.	G	T	.	.	MAF_INRAE=35.443;MAF_USDA=25.882
NC_035077.1	57642997	.	C	T	.	.	MAF_USDA=1.639
NC_035077.1	57643352	.	C	T	.	.	MAF_INRAE=9.167;MAF_USDA=3.529
NC_035077.1	57643463	.	G	A	.	.	MAF_INRAE=27.215;MAF_USDA=7.647
NC_035077.1	57643525	.	C	T	.	.	MAF_INRAE=15.19;MAF_USDA=7.647
NC_035077.1	57643526	.	G	A	.	.	MAF_USDA=15.882
NC_035077.1	57643801	.	T	G	.	.	MAF_INRAE=2.5
NC_035077.1	57643848	.	G	A	.	.	MAF_USDA=1.639
NC_035077.1	57643879	.	A	C	.	.	MAF_USDA=4.118
NC_035077.1	57643941	.	G	A	.	.	MAF_USDA=3.279
NC_035077.1	57643977	.	G	C	.	.	MAF_USDA=7.377
NC_035077.1	57644040	.	A	G	.	.	MAF_USDA=1.639
NC_035077.1	57644045	.	A	G	.	.	MAF_USDA=9.836
NC_035077.1	57644086	.	T	C	.	.	MAF_INRAE=14.167;MAF_USDA=21.765
NC_035077.1	57644087	.	G	A	.	.	MAF_INRAE=14.167
NC_035077.1	57644139	.	C	T	.	.	MAF_INRAE=32.911;MAF_USDA=44.706
NC_035077.1	57644253	.	G	T	.	.	MAF_USDA=1.639
NC_035077.1	57644334	.	C	T	.	.	MAF_INRAE=26.667
NC_035077.1	57644481	.	T	C	.	.	MAF_USDA=1.639
NC_035077.1	57644530	.	T	A	.	.	MAF_INRAE=28.481
NC_035077.1	57644531	.	T	A	.	.	MAF_INRAE=42.5
NC_035077.1	57644549	.	A	G	.	.	MAF_INRAE=26.582;MAF_USDA=5.882
NC_035077.1	57644570	.	C	G	.	.	MAF_INRAE=28.481;MAF_USDA=17.059
NC_035077.1	57644589	.	A	T	.	.	MAF_INRAE=28.481;MAF_USDA=15.882
NC_035077.1	57644768	.	A	T	.	.	MAF_USDA=13.559
NC_035077.1	57644805	.	C	T	.	.	MAF_USDA=35.417
NC_035077.1	57644806	.	C	T	.	.	MAF_USDA=33.333
NC_035077.1	57645323	.	C	T	.	.	MAF_INRAE=31.579;MAF_USDA=18.675
NC_035077.1	57645536	.	C	A	.	.	MAF_USDA=1.639
NC_035077.1	57645625	.	G	A	.	.	MAF_USDA=2.459
NC_035077.1	57645647	.	C	T	.	.	MAF_INRAE=28.481;MAF_USDA=18.235
NC_035077.1	57645653	.	C	A	.	.	MAF_USDA=4.098
NC_035077.1	57645664	.	C	T	.	.	MAF_USDA=1.639
NC_035077.1	57645674	.	A	C	.	.	MAF_USDA=5.738
NC_035077.1	57645695	.	A	T	.	.	MAF_USDA=4.918
NC_035077.1	57645714	.	T	C	.	.	MAF_USDA=8.333
NC_035077.1	57645738	.	C	A	.	.	MAF_USDA=2.459
NC_035077.1	57645751	.	C	A	.	.	MAF_USDA=4.918
NC_035077.1	57645755	.	C	T	.	.	MAF_USDA=5.294
NC_035077.1	57645766	.	C	A	.	.	MAF_INRAE=27.848;MAF_USDA=18.824
NC_035077.1	57645856	.	C	T	.	.	MAF_INRAE=24.684;MAF_USDA=10.0
NC_035077.1	57645929	.	G	C	.	.	MAF_USDA=1.639
NC_035077.1	57646016	.	G	A	.	.	MAF_INRAE=2.5
NC_035077.1	57646017	.	C	T	.	.	MAF_INRAE=14.167;MAF_USDA=21.765
NC_035077.1	57646059	.	G	A	.	.	MAF_USDA=2.459
NC_035077.1	57646109	.	A	G	.	.	MAF_INRAE=2.5;MAF_USDA=1.639
NC_035077.1	57646187	.	G	A	.	.	MAF_INRAE=9.167;MAF_USDA=2.941
NC_035077.1	57646230	.	T	C	.	.	MAF_INRAE=22.152;MAF_USDA=13.529
NC_035077.1	57646292	.	T	C	.	.	MAF_USDA=1.639
NC_035077.1	57646323	.	T	A	.	.	MAF_USDA=1.639
NC_035077.1	57646328	.	T	A	.	.	MAF_INRAE=28.481;MAF_USDA=21.176
NC_035077.1	57646470	.	G	A	.	.	MAF_INRAE=15.0;MAF_USDA=3.279
NC_035077.1	57646578	.	A	C	.	.	MAF_USDA=1.639
NC_035077.1	57646579	.	G	A	.	.	MAF_USDA=3.529
NC_035077.1	57646643	.	C	A	.	.	MAF_USDA=1.639
NC_035077.1	57646653	.	G	T	.	.	MAF_USDA=1.639
NC_035077.1	57646710	.	C	T	.	.	MAF_INRAE=28.481;MAF_USDA=18.235
NC_035077.1	57646711	.	A	T	.	.	MAF_INRAE=21.519;MAF_USDA=12.941
NC_035077.1	57646727	.	C	A	.	.	MAF_INRAE=2.5;MAF_USDA=2.941
NC_035077.1	57646844	.	T	C	.	.	MAF_USDA=4.167
NC_035077.1	57646953	.	C	A	.	.	MAF_INRAE=9.167;MAF_USDA=3.529
NC_035077.1	57647074	.	A	T	.	.	MAF_INRAE=22.152;MAF_USDA=13.529
NC_035077.1	57647371	.	C	T	.	.	MAF_USDA=8.235
NC_035077.1	57647477	.	A	G	.	.	MAF_INRAE=47.468;MAF_USDA=38.69
NC_035077.1	57647481	.	T	A	.	.	MAF_USDA=1.667
NC_035077.1	57647689	.	C	T	.	.	MAF_INRAE=36.709;MAF_USDA=14.706
NC_035077.1	57647757	.	T	G	.	.	MAF_USDA=1.639
NC_035077.1	57647802	.	T	G	.	.	MAF_INRAE=10.526;MAF_USDA=2.083
NC_035077.1	57647881	.	C	T	.	.	MAF_USDA=4.098
NC_035077.1	57647931	.	T	G	.	.	MAF_INRAE=14.167;MAF_USDA=4.706
NC_035077.1	57647973	.	T	G	.	.	MAF_INRAE=6.962
NC_035077.1	57648041	.	C	A	.	.	MAF_INRAE=27.215;MAF_USDA=6.471
NC_035077.1	57648082	.	C	T	.	.	MAF_INRAE=6.667
NC_035077.1	57648087	.	C	A	.	.	MAF_INRAE=4.43
NC_035077.1	57648134	.	T	C	.	.	MAF_INRAE=22.152;MAF_USDA=12.941
NC_035077.1	57648143	.	T	C	.	.	MAF_USDA=6.557
NC_035077.1	57648240	.	T	A	.	.	MAF_USDA=1.639
NC_035077.1	57648242	.	G	T	.	.	MAF_INRAE=22.152;MAF_USDA=11.765
NC_035077.1	57648251	.	T	C	.	.	MAF_USDA=9.412
NC_035077.1	57648281	.	T	G	.	.	MAF_USDA=6.557
NC_035077.1	57648303	.	A	C	.	.	MAF_USDA=8.197
NC_035077.1	57648334	.	G	A	.	.	MAF_INRAE=28.481;MAF_USDA=29.167
NC_035077.1	57648361	.	T	A	.	.	MAF_INRAE=8.228;MAF_USDA=6.25
NC_035077.1	57648442	.	G	A	.	.	MAF_INRAE=28.481;MAF_USDA=18.824
NC_035077.1	57648445	.	C	T	.	.	MAF_USDA=4.098
NC_035077.1	57648452	.	C	G	.	.	MAF_USDA=4.098
NC_035077.1	57648456	.	A	C	.	.	MAF_USDA=4.098
NC_035077.1	57648461	.	G	C	.	.	MAF_USDA=4.098
NC_035077.1	57648462	.	T	G	.	.	MAF_USDA=4.098
NC_035077.1	57648463	.	G	T	.	.	MAF_USDA=4.098
NC_035077.1	57648485	.	T	C	.	.	MAF_USDA=5.738
NC_035077.1	57648487	.	T	C	.	.	MAF_INRAE=28.481;MAF_USDA=17.647
NC_035077.1	57648489	.	G	T	.	.	MAF_USDA=4.918
NC_035077.1	57648714	.	A	G	.	.	MAF_INRAE=48.734;MAF_USDA=39.412
NC_035077.1	57648765	.	C	G	.	.	MAF_INRAE=2.5;MAF_USDA=2.941
NC_035077.1	57648886	.	T	C	.	.	MAF_INRAE=22.152;MAF_USDA=13.529
NC_035077.1	57649016	.	C	T	.	.	MAF_USDA=2.941
NC_035077.1	57649100	.	A	G	.	.	MAF_USDA=8.824
NC_035077.1	57649165	.	G	T	.	.	MAF_USDA=6.557
NC_035077.1	57649275	.	G	A	.	.	MAF_USDA=1.639
NC_035077.1	57649306	.	A	G	.	.	MAF_INRAE=28.481;MAF_USDA=18.235
NC_035077.1	57649451	.	T	A	.	.	MAF_INRAE=22.152;MAF_USDA=12.353
NC_035077.1	57649622	.	A	G	.	.	MAF_INRAE=22.152;MAF_USDA=11.765
NC_035077.1	57649660	.	T	C	.	.	MAF_USDA=1.639
NC_035077.1	57649723	.	G	T	.	.	MAF_USDA=2.941
NC_035077.1	57649729	.	C	T	.	.	MAF_INRAE=14.167;MAF_USDA=24.706
NC_035077.1	57649812	.	A	G	.	.	MAF_INRAE=14.167;MAF_USDA=35.294
NC_035077.1	57649819	.	G	A	.	.	MAF_USDA=6.25
NC_035077.1	57649869	.	G	A	.	.	MAF_USDA=2.941
NC_035077.1	57649957	.	T	A	.	.	MAF_USDA=8.235
NC_035077.1	57650015	.	C	A	.	.	MAF_INRAE=24.684;MAF_USDA=18.75
NC_035077.1	57650018	.	C	A	.	.	MAF_USDA=12.5
NC_035077.1	57650033	.	C	T	.	.	MAF_INRAE=2.5;MAF_USDA=2.083
NC_035077.1	57650038	.	C	A	.	.	MAF_INRAE=24.051;MAF_USDA=18.75
NC_035077.1	57650049	.	G	A	.	.	MAF_INRAE=12.5;MAF_USDA=7.738
NC_035077.1	57650050	.	C	T	.	.	MAF_INRAE=2.5;MAF_USDA=3.333
NC_035077.1	57650088	.	T	G	.	.	MAF_INRAE=28.333;MAF_USDA=31.25
NC_035077.1	57650104	.	G	A	.	.	MAF_USDA=8.824
NC_035077.1	57650108	.	A	C	.	.	MAF_INRAE=22.785;MAF_USDA=11.765
NC_035077.1	57650138	.	C	T	.	.	MAF_USDA=4.098
NC_035077.1	57650246	.	T	C	.	.	MAF_USDA=4.118
NC_035077.1	57650289	.	A	T	.	.	MAF_USDA=2.083
NC_035077.1	57650290	.	G	T	.	.	MAF_USDA=2.083
NC_035077.1	57650291	.	C	T	.	.	MAF_USDA=2.083
NC_035077.1	57650300	.	C	T	.	.	MAF_USDA=4.098
NC_035077.1	57650311	.	C	T	.	.	MAF_INRAE=5.263;MAF_USDA=3.279
NC_035077.1	57650363	.	C	T	.	.	MAF_INRAE=2.5;MAF_USDA=2.941
NC_035077.1	57650539	.	G	T	.	.	MAF_INRAE=22.152;MAF_USDA=11.176
NC_035077.1	57650546	.	A	G	.	.	MAF_USDA=1.639
NC_035077.1	57650568	.	T	G	.	.	MAF_INRAE=14.167;MAF_USDA=35.882
NC_035077.1	57650651	.	G	A	.	.	MAF_USDA=2.083
NC_035077.1	57650670	.	A	G	.	.	MAF_INRAE=28.481;MAF_USDA=18.824
NC_035077.1	57650764	.	C	T	.	.	MAF_USDA=4.706
NC_035077.1	57650789	.	A	G	.	.	MAF_INRAE=49.367;MAF_USDA=30.588
NC_035077.1	57650826	.	C	T	.	.	MAF_USDA=5.738
NC_035077.1	57650845	.	G	T	.	.	MAF_USDA=6.557
NC_035077.1	57650846	.	T	A	.	.	MAF_USDA=6.557
NC_035077.1	57650887	.	C	T	.	.	MAF_USDA=6.25
NC_035077.1	57650938	.	A	C	.	.	MAF_USDA=6.557
NC_035077.1	57650972	.	G	A	.	.	MAF_USDA=1.639
NC_035077.1	57650978	.	C	T	.	.	MAF_USDA=6.557
NC_035077.1	57651032	.	C	A	.	.	MAF_USDA=2.083
NC_035077.1	57651110	.	TTC	TTT	.	.	MAF_USDA=14.583
NC_035077.1	57651115	.	T	A	.	.	MAF_USDA=18.75
NC_035077.1	57651116	.	T	A	.	.	MAF_USDA=18.75
NC_035077.1	57651124	.	T	A	.	.	MAF_INRAE=35.443;MAF_USDA=44.118
NC_035077.1	57651126	.	T	G	.	.	MAF_INRAE=46.667;MAF_USDA=43.529
NC_035077.1	57651150	.	C	T	.	.	MAF_USDA=2.941
NC_035077.1	57651211	.	C	T	.	.	MAF_INRAE=6.667
NC_035077.1	57651224	.	G	T	.	.	MAF_INRAE=15.19;MAF_USDA=7.647
NC_035077.1	57651246	.	T	C	.	.	MAF_INRAE=28.481;MAF_USDA=18.235
NC_035077.1	57651247	.	C	T	.	.	MAF_INRAE=22.152;MAF_USDA=11.176
NC_035077.1	57651252	.	T	C	.	.	MAF_USDA=2.459
NC_035077.1	57651360	.	G	C	.	.	MAF_USDA=5.738
NC_035077.1	57651364	.	C	T	.	.	MAF_USDA=2.459
NC_035077.1	57651420	.	A	T	.	.	MAF_USDA=2.083
NC_035077.1	57651467	.	A	G	.	.	MAF_USDA=1.639
NC_035077.1	57651522	.	C	T	.	.	MAF_USDA=7.377
NC_035077.1	57651524	.	C	A	.	.	MAF_USDA=8.197
NC_035077.1	57651551	.	G	T	.	.	MAF_INRAE=46.835;MAF_USDA=41.765
NC_035077.1	57651593	.	A	G	.	.	MAF_INRAE=22.152;MAF_USDA=10.588
NC_035077.1	57651625	.	G	A	.	.	MAF_INRAE=3.165;MAF_USDA=7.647
NC_035077.1	57651631	.	A	G	.	.	MAF_INRAE=5.263;MAF_USDA=3.529
NC_035077.1	57651637	.	C	T	.	.	MAF_INRAE=2.5;MAF_USDA=2.941
NC_035077.1	57651667	.	G	T	.	.	MAF_INRAE=5.263;MAF_USDA=4.706
NC_035077.1	57651678	.	A	C	.	.	MAF_USDA=1.639
NC_035077.1	57651733	.	A	T	.	.	MAF_INRAE=3.165;MAF_USDA=7.647
NC_035077.1	57651754	.	T	A	.	.	MAF_USDA=1.639
NC_035077.1	57651769	.	T	C	.	.	MAF_INRAE=46.203;MAF_USDA=41.765
NC_035077.1	57651770	.	A	G	.	.	MAF_INRAE=25.949;MAF_USDA=7.059
NC_035077.1	57651772	.	C	T	.	.	MAF_INRAE=2.5;MAF_USDA=4.118
NC_035077.1	57651800	.	C	A	.	.	MAF_INRAE=46.203;MAF_USDA=35.882
NC_035077.1	57651810	.	G	A	.	.	MAF_USDA=5.738
NC_035077.1	57651969	.	T	G	.	.	MAF_INRAE=46.203;MAF_USDA=40.0
NC_035077.1	57651994	.	T	A	.	.	MAF_USDA=6.557
NC_035077.1	57653081	.	C	T	.	.	MAF_USDA=26.087
NC_035077.1	57653670	.	A	G	.	.	MAF_USDA=20.833
NC_035077.1	57653687	.	G	A	.	.	MAF_INRAE=5.263
NC_035077.1	57653689	.	G	A	.	.	MAF_INRAE=31.579;MAF_USDA=4.819
NC_035077.1	57653695	.	A	G	.	.	MAF_INRAE=31.579;MAF_USDA=16.265
NC_035077.1	57653710	.	A	G	.	.	MAF_USDA=4.237
NC_035077.1	57653716	.	G	A	.	.	MAF_INRAE=21.053;MAF_USDA=5.952
NC_035077.1	57653748	.	T	C	.	.	MAF_INRAE=48.101;MAF_USDA=30.588
NC_035077.1	57653751	.	C	T	.	.	MAF_USDA=4.098
NC_035077.1	57653776	.	A	C	.	.	MAF_INRAE=46.203;MAF_USDA=43.75
NC_035077.1	57653924	.	A	C	.	.	MAF_INRAE=46.203;MAF_USDA=41.176
NC_035077.1	57653982	.	C	T	.	.	MAF_USDA=2.459
NC_035077.1	57653988	.	C	T	.	.	MAF_USDA=1.639
NC_035077.1	57654028	.	T	A	.	.	MAF_INRAE=47.468;MAF_USDA=38.235
NC_035077.1	57654083	.	T	G	.	.	MAF_USDA=3.529
NC_035077.1	57654085	.	A	G	.	.	MAF_USDA=2.459
NC_035077.1	57654099	.	A	C	.	.	MAF_USDA=2.459
NC_035077.1	57654203	.	C	A	.	.	MAF_USDA=1.667
NC_035077.1	57654224	.	A	T	.	.	MAF_INRAE=9.167;MAF_USDA=5.357
NC_035077.1	57654240	.	C	T	.	.	MAF_INRAE=15.19;MAF_USDA=6.548
NC_035077.1	57654250	.	G	A	.	.	MAF_USDA=1.667
NC_035077.1	57654290	.	G	T	.	.	MAF_INRAE=2.5
NC_035077.1	57654324	.	A	C	.	.	MAF_USDA=6.78
NC_035077.1	57654328	.	A	G	.	.	MAF_INRAE=9.494;MAF_USDA=6.25
NC_035077.1	57654630	.	T	A	.	.	MAF_USDA=4.118
NC_035077.1	57654674	.	G	A	.	.	MAF_INRAE=28.481;MAF_USDA=16.471
NC_035077.1	57654923	.	T	G	.	.	MAF_INRAE=12.025;MAF_USDA=14.118
NC_035077.1	57654955	.	A	C	.	.	MAF_USDA=1.639
NC_035077.1	57654961	.	T	C	.	.	MAF_INRAE=8.228;MAF_USDA=16.667
NC_035077.1	57654969	.	A	C	.	.	MAF_INRAE=37.342;MAF_USDA=22.353
NC_035077.1	57655000	.	C	T	.	.	MAF_INRAE=6.962
NC_035077.1	57655102	.	A	G	.	.	MAF_USDA=4.918
NC_035077.1	57655204	.	A	T	.	.	MAF_USDA=2.459
NC_035077.1	57655284	.	G	T	.	.	MAF_USDA=1.639
NC_035077.1	57655305	.	T	A	.	.	MAF_INRAE=4.43;MAF_USDA=11.475
NC_035077.1	57655329	.	A	G	.	.	MAF_INRAE=6.667
NC_035077.1	57655350	.	G	A	.	.	MAF_USDA=4.918
NC_035077.1	57655362	.	C	G	.	.	MAF_INRAE=20.833;MAF_USDA=24.118
NC_035077.1	57655386	.	T	A	.	.	MAF_INRAE=5.263;MAF_USDA=11.765
NC_035077.1	57655412	.	A	C	.	.	MAF_INRAE=9.167;MAF_USDA=7.647
NC_035077.1	57655478	.	C	T	.	.	MAF_INRAE=8.228;MAF_USDA=12.941
NC_035077.1	57655592	.	A	C	.	.	MAF_INRAE=6.667;MAF_USDA=25.294
NC_035077.1	57655861	.	G	T	.	.	MAF_USDA=2.941
NC_035077.1	57655891	.	T	G	.	.	MAF_INRAE=5.263
NC_035077.1	57655895	.	G	T	.	.	MAF_INRAE=32.5;MAF_USDA=17.647
NC_035077.1	57655903	.	T	A	.	.	MAF_INRAE=43.671;MAF_USDA=48.361
NC_035077.1	57655905	.	T	A	.	.	MAF_USDA=7.377
NC_035077.1	57655920	.	C	T	.	.	MAF_INRAE=8.228;MAF_USDA=8.235
NC_035077.1	57655990	.	G	T	.	.	MAF_USDA=2.941
NC_035077.1	57655997	.	A	T	.	.	MAF_USDA=2.353
NC_035077.1	57656001	.	C	T	.	.	MAF_USDA=8.824
NC_035077.1	57656029	.	T	C	.	.	MAF_INRAE=33.333;MAF_USDA=34.706
NC_035077.1	57656084	.	C	T	.	.	MAF_INRAE=2.5
NC_035077.1	57656112	.	G	A	.	.	MAF_INRAE=32.911;MAF_USDA=8.824
NC_035077.1	57656411	.	T	C	.	.	MAF_INRAE=36.076;MAF_USDA=33.529
NC_035077.1	57656436	.	A	C	.	.	MAF_INRAE=27.848;MAF_USDA=19.277
NC_035077.1	57656462	.	T	G	.	.	MAF_USDA=2.459
NC_035077.1	57656478	.	C	A	.	.	MAF_INRAE=36.709;MAF_USDA=34.118
NC_035077.1	57656519	.	C	T	.	.	MAF_USDA=1.176
NC_035077.1	57656818	.	G	A	.	.	MAF_USDA=2.459
NC_035077.1	57656852	.	G	A	.	.	MAF_USDA=1.639
NC_035077.1	57656879	.	G	A	.	.	MAF_INRAE=28.481;MAF_USDA=19.412
NC_035077.1	57656975	.	C	A	.	.	MAF_USDA=9.836
NC_035077.1	57656980	.	T	C	.	.	MAF_INRAE=14.167;MAF_USDA=8.235
NC_035077.1	57657001	.	G	A	.	.	MAF_USDA=4.706
NC_035077.1	57657064	.	A	C	.	.	MAF_USDA=28.824
NC_035077.1	57657145	.	C	T	.	.	MAF_USDA=12.353
NC_035077.1	57657147	.	T	C	.	.	MAF_USDA=1.639
NC_035077.1	57657152	.	A	C	.	.	MAF_USDA=1.639
NC_035077.1	57657191	.	A	G	.	.	MAF_INRAE=36.076;MAF_USDA=35.882
NC_035077.1	57657206	.	T	A	.	.	MAF_INRAE=36.709;MAF_USDA=40.0
NC_035077.1	57657288	.	G	T	.	.	MAF_USDA=1.639
NC_035077.1	57657309	.	G	A	.	.	MAF_USDA=1.639
NC_035077.1	57657422	.	A	C	.	.	MAF_INRAE=2.5
NC_035077.1	57657423	.	A	C	.	.	MAF_INRAE=5.833
NC_035077.1	57657468	.	A	T	.	.	MAF_USDA=1.639
NC_035077.1	57657504	.	T	C	.	.	MAF_USDA=3.279
NC_035077.1	57657658	.	T	G	.	.	MAF_INRAE=32.911;MAF_USDA=11.475
NC_035077.1	57657769	.	C	G	.	.	MAF_USDA=2.083
NC_035077.1	57657878	.	C	T	.	.	MAF_INRAE=27.848;MAF_USDA=16.471
NC_035077.1	57657938	.	C	A	.	.	MAF_INRAE=25.949;MAF_USDA=17.647
NC_035077.1	57657939	.	A	T	.	.	MAF_INRAE=32.5;MAF_USDA=17.647
NC_035077.1	57657958	.	T	C	.	.	MAF_USDA=29.412
NC_035077.1	57657982	.	G	A	.	.	MAF_USDA=3.279
NC_035077.1	57657987	.	T	C	.	.	MAF_INRAE=7.595;MAF_USDA=8.235
NC_035077.1	57657996	.	G	T	.	.	MAF_INRAE=7.595;MAF_USDA=8.235
NC_035077.1	57658127	.	G	A	.	.	MAF_USDA=2.941
NC_035077.1	57658172	.	T	C	.	.	MAF_INRAE=28.481;MAF_USDA=20.588
NC_035077.1	57658185	.	T	G	.	.	MAF_USDA=4.098
NC_035077.1	57658221	.	C	G	.	.	MAF_USDA=3.279
NC_035077.1	57658480	.	G	T	.	.	MAF_USDA=4.918
NC_035077.1	57658641	.	G	C	.	.	MAF_INRAE=15.823;MAF_USDA=14.118
NC_035077.1	57658674	.	T	C	.	.	MAF_USDA=15.882
NC_035077.1	57658799	.	C	A	.	.	MAF_INRAE=2.5;MAF_USDA=8.333
NC_035077.1	57658832	.	G	A	.	.	MAF_INRAE=5.263
NC_035077.1	57658914	.	T	A	.	.	MAF_INRAE=48.734;MAF_USDA=21.765
NC_035077.1	57658925	.	C	T	.	.	MAF_INRAE=2.5;MAF_USDA=6.25
NC_035077.1	57659054	.	G	A	.	.	MAF_INRAE=32.911;MAF_USDA=31.765
NC_035077.1	57659055	.	T	G	.	.	MAF_INRAE=35.833;MAF_USDA=41.176
NC_035077.1	57659186	.	T	A	.	.	MAF_USDA=4.098
NC_035077.1	57659219	.	A	G	.	.	MAF_USDA=4.098
NC_035077.1	57659239	.	C	T	.	.	MAF_USDA=1.639
NC_035077.1	57659251	.	C	T	.	.	MAF_INRAE=8.228;MAF_USDA=5.882
NC_035077.1	57659323	.	A	T	.	.	MAF_USDA=4.098
NC_035077.1	57659363	.	C	T	.	.	MAF_INRAE=4.43;MAF_USDA=2.353
NC_035077.1	57659734	.	G	T	.	.	MAF_INRAE=6.667;MAF_USDA=2.459
NC_035077.1	57659784	.	G	C	.	.	MAF_INRAE=42.405;MAF_USDA=31.765
NC_035077.1	57659863	.	G	A	.	.	MAF_USDA=1.639
NC_035077.1	57659897	.	C	T	.	.	MAF_INRAE=5.696;MAF_USDA=1.639
NC_035077.1	57659904	.	T	A	.	.	MAF_USDA=1.639
NC_035077.1	57659927	.	C	T	.	.	MAF_INRAE=47.368;MAF_USDA=43.75
NC_035077.1	57659992	.	C	A	.	.	MAF_INRAE=36.842;MAF_USDA=14.706
NC_035077.1	57660050	.	C	G	.	.	MAF_INRAE=2.5;MAF_USDA=5.882
NC_035077.1	57660080	.	TAAC	TAAA	.	.	MAF_USDA=37.5
NC_035077.1	57660083	.	C	A	.	.	MAF_USDA=32.5
NC_035077.1	57660106	.	C	A	.	.	MAF_USDA=4.819
NC_035077.1	57660759	.	T	C	.	.	MAF_INRAE=42.405;MAF_USDA=34.706
NC_035077.1	57660783	.	G	A	.	.	MAF_INRAE=6.667
NC_035077.1	57660864	.	T	C	.	.	MAF_INRAE=41.772;MAF_USDA=41.176
NC_035077.1	57660949	.	G	A	.	.	MAF_USDA=11.176
NC_035077.1	57660954	.	T	G	.	.	MAF_USDA=3.279
NC_035077.1	57660968	.	G	C	.	.	MAF_USDA=2.353
NC_035077.1	57661010	.	G	T	.	.	MAF_USDA=2.353
NC_035077.1	57661042	.	T	C	.	.	MAF_INRAE=30.38;MAF_USDA=28.235
NC_035077.1	57661043	.	A	G	.	.	MAF_INRAE=30.38;MAF_USDA=37.059
NC_035077.1	57661069	.	G	T	.	.	MAF_INRAE=16.667
NC_035077.1	57661108	.	T	G	.	.	MAF_INRAE=17.722;MAF_USDA=37.059
NC_035077.1	57661302	.	T	C	.	.	MAF_INRAE=14.557;MAF_USDA=10.588
NC_035077.1	57661366	.	C	A	.	.	MAF_USDA=2.459
NC_035077.1	57661371	.	C	A	.	.	MAF_USDA=1.639
NC_035077.1	57661558	.	A	T	.	.	MAF_USDA=2.459
NC_035077.1	57661665	.	C	T	.	.	MAF_USDA=1.639
NC_035077.1	57661666	.	G	A	.	.	MAF_INRAE=6.667;MAF_USDA=4.098
NC_035077.1	57661756	.	G	A	.	.	MAF_INRAE=6.667;MAF_USDA=4.098
NC_035077.1	57661773	.	G	T	.	.	MAF_INRAE=3.165;MAF_USDA=5.882
NC_035077.1	57661869	.	C	T	.	.	MAF_USDA=1.639
NC_035077.1	57661870	.	C	A	.	.	MAF_USDA=1.639
NC_035077.1	57661885	.	G	A	.	.	MAF_INRAE=6.329;MAF_USDA=7.059
NC_035077.1	57661953	.	A	G	.	.	MAF_USDA=1.639
NC_035077.1	57661996	.	A	G	.	.	MAF_USDA=3.279
NC_035077.1	57662011	.	A	G	.	.	MAF_USDA=2.353
NC_035077.1	57662064	.	A	G	.	.	MAF_USDA=1.639
NC_035077.1	57662083	.	G	A	.	.	MAF_INRAE=6.667;MAF_USDA=3.279
NC_035077.1	57662086	.	G	T	.	.	MAF_USDA=1.639
NC_035077.1	57662296	.	A	G	.	.	MAF_USDA=1.639
NC_035077.1	57662392	.	G	T	.	.	MAF_USDA=1.639
NC_035077.1	57662456	.	G	T	.	.	MAF_USDA=2.941
NC_035077.1	57662484	.	A	T	.	.	MAF_USDA=1.639
NC_035077.1	57662597	.	T	C	.	.	MAF_INRAE=14.557;MAF_USDA=6.25
NC_035077.1	57662725	.	C	G	.	.	MAF_USDA=3.279
NC_035077.1	57662990	.	A	T	.	.	MAF_INRAE=9.167
NC_035077.1	57662992	.	A	T	.	.	MAF_INRAE=8.228;MAF_USDA=6.25
NC_035077.1	57662995	.	T	A	.	.	MAF_INRAE=49.167
NC_035077.1	57662998	.	T	A	.	.	MAF_INRAE=2.5;MAF_USDA=8.333
NC_035077.1	57663024	.	G	A	.	.	MAF_USDA=2.941
NC_035077.1	57663134	.	G	T	.	.	MAF_INRAE=14.557;MAF_USDA=6.25
NC_035077.1	57663215	.	A	T	.	.	MAF_USDA=1.639
NC_035077.1	57663257	.	G	A	.	.	MAF_INRAE=30.38;MAF_USDA=24.706
NC_035077.1	57663293	.	C	T	.	.	MAF_INRAE=30.38;MAF_USDA=21.765
NC_035077.1	57663302	.	C	A	.	.	MAF_USDA=2.083
NC_035077.1	57663305	.	G	T	.	.	MAF_USDA=2.459
NC_035077.1	57663380	.	G	T	.	.	MAF_USDA=1.639
NC_035077.1	57663491	.	G	A	.	.	MAF_INRAE=15.789;MAF_USDA=14.583
NC_035077.1	57663506	.	C	G	.	.	MAF_USDA=12.295
NC_035077.1	57663545	.	C	A	.	.	MAF_INRAE=15.19;MAF_USDA=2.941
NC_035077.1	57663700	.	C	G	.	.	MAF_USDA=2.459
NC_035077.1	57663736	.	T	A	.	.	MAF_USDA=4.098
NC_035077.1	57663768	.	T	A	.	.	MAF_USDA=1.639
NC_035077.1	57663807	.	C	A	.	.	MAF_USDA=3.279
NC_035077.1	57663905	.	T	C	.	.	MAF_INRAE=15.19;MAF_USDA=2.941
NC_035077.1	57663922	.	G	T	.	.	MAF_USDA=2.941
NC_035077.1	57663931	.	G	A	.	.	MAF_USDA=2.353
NC_035077.1	57664015	.	T	G	.	.	MAF_INRAE=8.228;MAF_USDA=9.412
NC_035077.1	57664042	.	C	T	.	.	MAF_INRAE=43.671;MAF_USDA=48.824
NC_035077.1	57664046	.	G	T	.	.	MAF_USDA=4.706
NC_035077.1	57664093	.	T	C	.	.	MAF_INRAE=5.263
NC_035077.1	57664109	.	A	G	.	.	MAF_USDA=3.279
NC_035077.1	57664113	.	A	G	.	.	MAF_INRAE=44.304;MAF_USDA=43.529
NC_035077.1	57664122	.	C	T	.	.	MAF_INRAE=21.519;MAF_USDA=14.583
NC_035077.1	57664141	.	C	T	.	.	MAF_USDA=2.083
NC_035077.1	57664161	.	A	C	.	.	MAF_USDA=21.765
NC_035077.1	57664175	.	T	A	.	.	MAF_INRAE=4.43;MAF_USDA=18.033
NC_035077.1	57664194	.	T	C	.	.	MAF_USDA=4.706
NC_035077.1	57664244	.	A	C	.	.	MAF_USDA=2.083
NC_035077.1	57664246	.	T	A	.	.	MAF_USDA=35.417
NC_035077.1	57664283	.	T	C	.	.	MAF_INRAE=43.038;MAF_USDA=44.118
NC_035077.1	57664287	.	C	A	.	.	MAF_USDA=4.706
NC_035077.1	57664301	.	C	T	.	.	MAF_USDA=3.279
NC_035077.1	57664305	.	T	C	.	.	MAF_USDA=16.667
NC_035077.1	57664319	.	T	C	.	.	MAF_INRAE=9.167;MAF_USDA=22.619
NC_035077.1	57664339	.	A	C	.	.	MAF_INRAE=15.19;MAF_USDA=28.571
NC_035077.1	57664407	.	G	A	.	.	MAF_INRAE=30.0
NC_035077.1	57664420	.	C	T	.	.	MAF_USDA=4.098
NC_035077.1	57664453	.	C	G	.	.	MAF_USDA=1.667
NC_035077.1	57664459	.	A	G	.	.	MAF_USDA=6.667
NC_035077.1	57664511	.	G	T	.	.	MAF_INRAE=8.228;MAF_USDA=28.571
NC_035077.1	57664616	.	T	A	.	.	MAF_INRAE=43.038;MAF_USDA=49.412
NC_035077.1	57664622	.	G	T	.	.	MAF_INRAE=32.278;MAF_USDA=45.882
NC_035077.1	57664624	.	A	T	.	.	MAF_USDA=1.639
NC_035077.1	57664629	.	T	G	.	.	MAF_INRAE=43.038;MAF_USDA=49.412
NC_035077.1	57664657	.	T	C	.	.	MAF_INRAE=46.667;MAF_USDA=45.238
NC_035077.1	57664719	.	G	T	.	.	MAF_INRAE=43.671;MAF_USDA=49.398
NC_035077.1	57664749	.	A	T	.	.	MAF_INRAE=43.671;MAF_USDA=50.0
NC_035077.1	57664779	.	A	G	.	.	MAF_USDA=4.237
NC_035077.1	57664783	.	A	C	.	.	MAF_INRAE=43.671;MAF_USDA=50.0
NC_035077.1	57664799	.	G	A	.	.	MAF_INRAE=30.38;MAF_USDA=25.904
NC_035077.1	57664846	.	T	C	.	.	MAF_INRAE=18.987;MAF_USDA=16.867
NC_035077.1	57664951	.	C	A	.	.	MAF_INRAE=43.671;MAF_USDA=47.647
NC_035077.1	57664963	.	C	T	.	.	MAF_USDA=1.639
NC_035077.1	57665088	.	G	A	.	.	MAF_INRAE=30.38;MAF_USDA=24.706
NC_035077.1	57665113	.	A	C	.	.	MAF_USDA=4.098
NC_035077.1	57665225	.	C	T	.	.	MAF_USDA=1.639
NC_035077.1	57665287	.	A	T	.	.	MAF_INRAE=9.167;MAF_USDA=2.941
NC_035077.1	57665314	.	A	T	.	.	MAF_INRAE=31.013;MAF_USDA=24.706
NC_035077.1	57665362	.	C	T	.	.	MAF_INRAE=9.167;MAF_USDA=5.882
NC_035077.1	57665390	.	A	G	.	.	MAF_INRAE=49.367;MAF_USDA=47.059
NC_035077.1	57665433	.	A	T	.	.	MAF_INRAE=10.759;MAF_USDA=12.353
NC_035077.1	57665464	.	A	T	.	.	MAF_USDA=4.706
NC_035077.1	57665498	.	A	G	.	.	MAF_INRAE=9.167;MAF_USDA=5.882
NC_035077.1	57665561	.	T	C	.	.	MAF_INRAE=43.038;MAF_USDA=48.824
NC_035077.1	57665570	.	T	A	.	.	MAF_USDA=1.639
NC_035077.1	57665649	.	G	A	.	.	MAF_INRAE=6.962
NC_035077.1	57665683	.	A	G	.	.	MAF_INRAE=8.228;MAF_USDA=2.941
NC_035077.1	57665692	.	G	C	.	.	MAF_USDA=2.459
NC_035077.1	57665770	.	G	T	.	.	MAF_INRAE=43.671;MAF_USDA=47.647
NC_035077.1	57665772	.	G	A	.	.	MAF_INRAE=9.167;MAF_USDA=8.333
NC_035077.1	57665790	.	G	A	.	.	MAF_INRAE=43.671;MAF_USDA=48.235
NC_035077.1	57665836	.	T	C	.	.	MAF_INRAE=43.671;MAF_USDA=47.059
NC_035077.1	57665854	.	C	T	.	.	MAF_USDA=1.639
NC_035077.1	57665908	.	C	A	.	.	MAF_INRAE=5.263
NC_035077.1	57665918	.	T	C	.	.	MAF_INRAE=30.38;MAF_USDA=24.706
NC_035077.1	57666492	.	A	C	.	.	MAF_INRAE=43.038;MAF_USDA=47.059
NC_035077.1	57666523	.	A	G	.	.	MAF_INRAE=43.671;MAF_USDA=48.824
NC_035077.1	57666548	.	C	A	.	.	MAF_USDA=4.098
NC_035077.1	57666591	.	C	A	.	.	MAF_INRAE=14.557;MAF_USDA=6.25
NC_035077.1	57666641	.	C	T	.	.	MAF_USDA=2.459
NC_035077.1	57666642	.	G	T	.	.	MAF_INRAE=8.228;MAF_USDA=3.529
NC_035077.1	57666684	.	A	C	.	.	MAF_INRAE=29.747
NC_035077.1	57666702	.	C	T	.	.	MAF_USDA=2.083
NC_035077.1	57666733	.	T	A	.	.	MAF_USDA=4.706
NC_035077.1	57666782	.	A	C	.	.	MAF_INRAE=39.873;MAF_USDA=47.647
NC_035077.1	57666839	.	A	C	.	.	MAF_INRAE=42.405;MAF_USDA=46.471
NC_035077.1	57666877	.	C	A	.	.	MAF_INRAE=9.167;MAF_USDA=6.471
NC_035077.1	57666883	.	C	T	.	.	MAF_USDA=1.639
NC_035077.1	57666893	.	G	C	.	.	MAF_INRAE=6.667
NC_035077.1	57666894	.	G	T	.	.	MAF_INRAE=43.671;MAF_USDA=48.235
NC_035077.1	57666929	.	C	T	.	.	MAF_INRAE=4.43;MAF_USDA=4.098
NC_035077.1	57666930	.	G	C	.	.	MAF_USDA=4.098
NC_035077.1	57666968	.	T	A	.	.	MAF_USDA=1.639
NC_035077.1	57666980	.	G	A	.	.	MAF_INRAE=43.671;MAF_USDA=44.118
NC_035077.1	57667002	.	G	A	.	.	MAF_INRAE=43.671;MAF_USDA=48.235
NC_035077.1	57667028	.	G	A	.	.	MAF_INRAE=43.671;MAF_USDA=37.5
NC_035077.1	57667050	.	G	A	.	.	MAF_INRAE=43.671;MAF_USDA=48.235
NC_035077.1	57667063	.	G	A	.	.	MAF_INRAE=9.167;MAF_USDA=5.294
NC_035077.1	57667076	.	C	T	.	.	MAF_INRAE=43.671;MAF_USDA=50.0
NC_035077.1	57667118	.	G	C	.	.	MAF_USDA=4.706
NC_035077.1	57667125	.	C	A	.	.	MAF_INRAE=44.304;MAF_USDA=48.235
NC_035077.1	57667152	.	C	A	.	.	MAF_INRAE=30.0
NC_035077.1	57667164	.	C	G	.	.	MAF_INRAE=29.747;MAF_USDA=47.917
NC_035077.1	57667177	.	G	A	.	.	MAF_USDA=2.459
NC_035077.1	57667237	.	A	G	.	.	MAF_INRAE=18.987;MAF_USDA=17.059
NC_035077.1	57667247	.	G	A	.	.	MAF_INRAE=43.671;MAF_USDA=48.81
NC_035077.1	57667269	.	G	A	.	.	MAF_INRAE=43.671;MAF_USDA=48.824
NC_035077.1	57667276	.	G	A	.	.	MAF_INRAE=43.671;MAF_USDA=50.0
NC_035077.1	57667279	.	C	G	.	.	MAF_INRAE=15.0;MAF_USDA=15.882
NC_035077.1	57667356	.	C	G	.	.	MAF_USDA=2.353
NC_035077.1	57667410	.	G	T	.	.	MAF_USDA=1.667
NC_035077.1	57667423	.	T	C	.	.	MAF_INRAE=43.671;MAF_USDA=48.81
NC_035077.1	57667446	.	C	T	.	.	MAF_INRAE=43.671;MAF_USDA=48.81
NC_035077.1	57667447	.	A	G	.	.	MAF_INRAE=45.833;MAF_USDA=48.214
NC_035077.1	57667456	.	A	G	.	.	MAF_INRAE=43.671;MAF_USDA=48.81
NC_035077.1	57667500	.	A	G	.	.	MAF_USDA=3.333
NC_035077.1	57667550	.	A	C	.	.	MAF_INRAE=43.671;MAF_USDA=47.647
NC_035077.1	57667585	.	G	A	.	.	MAF_INRAE=43.671;MAF_USDA=47.647
NC_035077.1	57667595	.	A	G	.	.	MAF_INRAE=43.671;MAF_USDA=47.647
NC_035077.1	57667613	.	G	A	.	.	MAF_INRAE=49.367;MAF_USDA=45.294
NC_035077.1	57667621	.	T	A	.	.	MAF_INRAE=8.228;MAF_USDA=6.25
NC_035077.1	57667634	.	T	A	.	.	MAF_USDA=5.294
NC_035077.1	57667635	.	G	A	.	.	MAF_INRAE=43.671;MAF_USDA=48.824
NC_035077.1	57667643	.	C	T	.	.	MAF_INRAE=43.671;MAF_USDA=43.529
NC_035077.1	57667734	.	G	A	.	.	MAF_USDA=9.016
NC_035077.1	57667833	.	C	T	.	.	MAF_INRAE=29.747;MAF_USDA=24.706
NC_035077.1	57667844	.	T	C	.	.	MAF_INRAE=43.671;MAF_USDA=48.824
NC_035077.1	57667853	.	C	A	.	.	MAF_USDA=2.459
NC_035077.1	57667864	.	C	T	.	.	MAF_INRAE=26.667;MAF_USDA=13.529
NC_035077.1	57667881	.	G	A	.	.	MAF_INRAE=43.671;MAF_USDA=49.412
NC_035077.1	57667889	.	T	A	.	.	MAF_INRAE=43.038;MAF_USDA=47.647
NC_035077.1	57667903	.	C	T	.	.	MAF_INRAE=42.405;MAF_USDA=48.824
NC_035077.1	57667910	.	C	T	.	.	MAF_USDA=3.279
NC_035077.1	57667913	.	G	C	.	.	MAF_USDA=3.279
NC_035077.1	57667965	.	T	A	.	.	MAF_INRAE=8.333;MAF_USDA=5.294
NC_035077.1	57667968	.	C	A	.	.	MAF_INRAE=43.671;MAF_USDA=35.417
NC_035077.1	57667977	.	G	A	.	.	MAF_USDA=2.083
NC_035077.1	57668066	.	A	C	.	.	MAF_INRAE=43.038;MAF_USDA=48.235
NC_035077.1	57668165	.	C	G	.	.	MAF_INRAE=41.772;MAF_USDA=48.824
NC_035077.1	57668170	.	G	A	.	.	MAF_INRAE=26.667;MAF_USDA=12.5
NC_035077.1	57668172	.	T	C	.	.	MAF_INRAE=41.772;MAF_USDA=48.824
NC_035077.1	57668220	.	G	A	.	.	MAF_USDA=5.294
NC_035077.1	57668238	.	C	T	.	.	MAF_INRAE=36.842;MAF_USDA=43.529
NC_035077.1	57668284	.	G	A	.	.	MAF_INRAE=36.842;MAF_USDA=50.0
NC_035077.1	57668297	.	C	G	.	.	MAF_USDA=2.083
NC_035077.1	57668310	.	C	T	.	.	MAF_INRAE=41.139;MAF_USDA=49.405
NC_035077.1	57668376	.	A	G	.	.	MAF_INRAE=10.0;MAF_USDA=6.25
NC_035077.1	57668381	.	C	T	.	.	MAF_INRAE=50.0;MAF_USDA=46.471
NC_035077.1	57668384	.	T	C	.	.	MAF_INRAE=44.167;MAF_USDA=48.235
NC_035077.1	57668385	.	G	A	.	.	MAF_INRAE=44.167;MAF_USDA=48.235
NC_035077.1	57668428	.	A	T	.	.	MAF_INRAE=42.405;MAF_USDA=48.235
NC_035077.1	57668457	.	C	T	.	.	MAF_USDA=3.529
NC_035077.1	57668499	.	C	T	.	.	MAF_INRAE=43.038;MAF_USDA=48.824
NC_035077.1	57668571	.	A	C	.	.	MAF_USDA=3.279
NC_035077.1	57668576	.	T	A	.	.	MAF_INRAE=43.038;MAF_USDA=47.647
NC_035077.1	57668658	.	C	A	.	.	MAF_USDA=2.459
NC_035077.1	57668670	.	C	T	.	.	MAF_INRAE=36.842;MAF_USDA=43.529
NC_035077.1	57668674	.	T	A	.	.	MAF_USDA=42.941
NC_035077.1	57668692	.	T	C	.	.	MAF_USDA=40.476
NC_035077.1	57668701	.	C	T	.	.	MAF_USDA=38.095
NC_035077.1	57669683	.	G	A	.	.	MAF_USDA=13.636
NC_035077.1	57669792	.	T	C	.	.	MAF_USDA=20.833
NC_035077.1	57669822	.	C	T	.	.	MAF_USDA=8.333
NC_035077.1	57670022	.	T	A	.	.	MAF_INRAE=42.405;MAF_USDA=46.471
NC_035077.1	57670023	.	A	C	.	.	MAF_INRAE=44.167;MAF_USDA=46.471
NC_035077.1	57670036	.	C	A	.	.	MAF_USDA=6.471
NC_035077.1	57670099	.	A	T	.	.	MAF_INRAE=43.671;MAF_USDA=48.235
NC_035077.1	57670145	.	A	G	.	.	MAF_USDA=1.639
NC_035077.1	57670153	.	T	A	.	.	MAF_INRAE=43.038;MAF_USDA=45.882
NC_035077.1	57670158	.	G	A	.	.	MAF_USDA=7.377
NC_035077.1	57670169	.	C	A	.	.	MAF_INRAE=1.667;MAF_USDA=13.934
NC_035077.1	57670185	.	A	C	.	.	MAF_INRAE=43.038;MAF_USDA=44.118
NC_035077.1	57670186	.	G	A	.	.	MAF_INRAE=45.0;MAF_USDA=44.118
NC_035077.1	57670189	.	T	G	.	.	MAF_INRAE=45.0;MAF_USDA=44.706
NC_035077.1	57670214	.	G	T	.	.	MAF_INRAE=43.038;MAF_USDA=44.706
NC_035077.1	57670249	.	A	C	.	.	MAF_INRAE=11.392;MAF_USDA=6.25
NC_035077.1	57670271	.	C	A	.	.	MAF_USDA=1.639
NC_035077.1	57670332	.	T	C	.	.	MAF_INRAE=11.392;MAF_USDA=3.279
NC_035077.1	57670349	.	T	C	.	.	MAF_INRAE=24.051;MAF_USDA=8.197
NC_035077.1	57670353	.	T	C	.	.	MAF_USDA=2.459
NC_035077.1	57670367	.	C	T	.	.	MAF_USDA=12.295
NC_035077.1	57670402	.	A	C	.	.	MAF_USDA=5.294
NC_035077.1	57670412	.	G	T	.	.	MAF_USDA=11.475
NC_035077.1	57670467	.	A	G	.	.	MAF_INRAE=4.43
NC_035077.1	57670625	.	T	G	.	.	MAF_INRAE=12.658;MAF_USDA=8.235
NC_035077.1	57670652	.	T	G	.	.	MAF_INRAE=14.557;MAF_USDA=7.377
NC_035077.1	57670694	.	G	A	.	.	MAF_USDA=2.459
NC_035077.1	57670808	.	G	A	.	.	MAF_USDA=1.639
NC_035077.1	57670859	.	G	A	.	.	MAF_USDA=47.917
NC_035077.1	57670930	.	A	G	.	.	MAF_INRAE=10.526
NC_035077.1	57671741	.	C	T	.	.	MAF_INRAE=24.167;MAF_USDA=14.118
NC_035077.1	57671813	.	T	G	.	.	MAF_INRAE=15.0;MAF_USDA=4.706
NC_035077.1	57671843	.	T	C	.	.	MAF_USDA=5.294
NC_035077.1	57671864	.	C	A	.	.	MAF_INRAE=24.167;MAF_USDA=14.706
NC_035077.1	57672004	.	G	T	.	.	MAF_INRAE=31.013;MAF_USDA=14.118
NC_035077.1	57672017	.	C	A	.	.	MAF_USDA=2.083
NC_035077.1	57672056	.	T	G	.	.	MAF_INRAE=8.228;MAF_USDA=2.941
NC_035077.1	57672093	.	G	A	.	.	MAF_USDA=2.083
NC_035077.1	57672094	.	A	G	.	.	MAF_USDA=9.016
NC_035077.1	57672125	.	G	T	.	.	MAF_INRAE=13.924;MAF_USDA=18.235
NC_035077.1	57672207	.	G	C	.	.	MAF_INRAE=6.667
NC_035077.1	57672279	.	A	T	.	.	MAF_USDA=4.918
NC_035077.1	57672297	.	T	G	.	.	MAF_INRAE=30.38;MAF_USDA=24.118
NC_035077.1	57672315	.	A	T	.	.	MAF_INRAE=9.167
NC_035077.1	57672371	.	A	C	.	.	MAF_USDA=5.882
NC_035077.1	57672392	.	C	G	.	.	MAF_USDA=2.083
NC_035077.1	57672425	.	G	C	.	.	MAF_INRAE=40.506;MAF_USDA=38.235
NC_035077.1	57672458	.	T	C	.	.	MAF_USDA=2.353
NC_035077.1	57672464	.	C	A	.	.	MAF_USDA=1.639
NC_035077.1	57672477	.	G	T	.	.	MAF_USDA=1.639
NC_035077.1	57672534	.	C	A	.	.	MAF_INRAE=4.43
NC_035077.1	57672600	.	A	G	.	.	MAF_INRAE=15.789;MAF_USDA=3.614
NC_035077.1	57672679	.	G	T	.	.	MAF_USDA=1.695
NC_035077.1	57672745	.	G	A	.	.	MAF_USDA=3.39
NC_035077.1	57672867	.	G	A	.	.	MAF_USDA=3.279
NC_035077.1	57672875	.	C	T	.	.	MAF_USDA=4.098
NC_035077.1	57672886	.	T	A	.	.	MAF_USDA=1.639
NC_035077.1	57672942	.	G	T	.	.	MAF_INRAE=13.924;MAF_USDA=6.25
NC_035077.1	57673065	.	A	G	.	.	MAF_USDA=6.557
NC_035077.1	57673099	.	G	A	.	.	MAF_INRAE=8.228;MAF_USDA=3.529
NC_035077.1	57673160	.	G	T	.	.	MAF_INRAE=31.013;MAF_USDA=11.176
NC_035077.1	57673161	.	G	A	.	.	MAF_USDA=1.639
NC_035077.1	57673250	.	T	G	.	.	MAF_USDA=1.639
NC_035077.1	57673255	.	G	T	.	.	MAF_INRAE=50.0;MAF_USDA=48.824
NC_035077.1	57673256	.	G	T	.	.	MAF_USDA=3.279
NC_035077.1	57673328	.	A	T	.	.	MAF_USDA=1.639
NC_035077.1	57673330	.	C	T	.	.	MAF_INRAE=30.38;MAF_USDA=24.118
NC_035077.1	57673341	.	G	T	.	.	MAF_INRAE=30.38;MAF_USDA=13.115
NC_035077.1	57673431	.	A	G	.	.	MAF_USDA=2.459
NC_035077.1	57673475	.	C	T	.	.	MAF_USDA=1.639
NC_035077.1	57673532	.	C	T	.	.	MAF_INRAE=31.646;MAF_USDA=6.471
NC_035077.1	57673543	.	C	T	.	.	MAF_USDA=27.273
NC_035077.1	57673544	.	T	C	.	.	MAF_USDA=27.273
NC_035077.1	57673609	.	G	T	.	.	MAF_INRAE=29.747;MAF_USDA=12.353
NC_035077.1	57673610	.	A	G	.	.	MAF_INRAE=32.5;MAF_USDA=12.353
NC_035077.1	57673672	.	T	A	.	.	MAF_USDA=19.167
NC_035077.1	57673702	.	A	C	.	.	MAF_USDA=1.765
NC_035077.1	57673726	.	C	T	.	.	MAF_USDA=1.639
NC_035077.1	57673728	.	C	A	.	.	MAF_USDA=2.459
NC_035077.1	57673837	.	A	C	.	.	MAF_USDA=1.639
NC_035077.1	57673842	.	C	A	.	.	MAF_USDA=2.083
NC_035077.1	57673852	.	G	C	.	.	MAF_INRAE=31.013;MAF_USDA=12.941
NC_035077.1	57673861	.	A	C	.	.	MAF_INRAE=15.0;MAF_USDA=5.294
NC_035077.1	57673892	.	C	T	.	.	MAF_INRAE=6.962
NC_035077.1	57673911	.	A	G	.	.	MAF_USDA=2.083
NC_035077.1	57673975	.	C	A	.	.	MAF_USDA=6.471
NC_035077.1	57673976	.	A	G	.	.	MAF_USDA=4.918
NC_035077.1	57673998	.	A	C	.	.	MAF_INRAE=30.38;MAF_USDA=37.059
NC_035077.1	57673999	.	T	C	.	.	MAF_USDA=4.918
NC_035077.1	57674002	.	T	A	.	.	MAF_INRAE=30.0;MAF_USDA=37.059
NC_035077.1	57674012	.	A	T	.	.	MAF_INRAE=30.38;MAF_USDA=38.235
NC_035077.1	57674013	.	A	T	.	.	MAF_INRAE=30.0;MAF_USDA=38.235
NC_035077.1	57674020	.	A	T	.	.	MAF_INRAE=4.43
NC_035077.1	57674104	.	C	T	.	.	MAF_INRAE=12.658;MAF_USDA=8.235
NC_035077.1	57674143	.	T	A	.	.	MAF_INRAE=30.38;MAF_USDA=37.647
NC_035077.1	57674164	.	A	G	.	.	MAF_USDA=1.765
NC_035077.1	57674228	.	A	G	.	.	MAF_USDA=19.672
NC_035077.1	57674241	.	G	T	.	.	MAF_USDA=2.083
NC_035077.1	57674262	.	A	G	.	.	MAF_USDA=4.918
NC_035077.1	57674274	.	C	A	.	.	MAF_INRAE=30.38;MAF_USDA=12.353
NC_035077.1	57674349	.	G	A	.	.	MAF_USDA=5.882
NC_035077.1	57674356	.	G	C	.	.	MAF_USDA=17.213
NC_035077.1	57674499	.	T	A	.	.	MAF_USDA=11.475
NC_035077.1	57674500	.	T	A	.	.	MAF_USDA=18.852
NC_035077.1	57674580	.	T	G	.	.	MAF_INRAE=31.013;MAF_USDA=6.471
NC_035077.1	57674639	.	T	C	.	.	MAF_INRAE=29.747;MAF_USDA=27.059
NC_035077.1	57674651	.	G	T	.	.	MAF_USDA=1.639
NC_035077.1	57674670	.	T	C	.	.	MAF_USDA=2.083
NC_035077.1	57674672	.	T	G	.	.	MAF_INRAE=8.228;MAF_USDA=6.25
NC_035077.1	57674749	.	C	T	.	.	MAF_USDA=2.353
NC_035077.1	57674752	.	G	T	.	.	MAF_USDA=2.353
NC_035077.1	57674764	.	G	A	.	.	MAF_INRAE=30.38;MAF_USDA=24.118
NC_035077.1	57674774	.	T	G	.	.	MAF_USDA=1.639
NC_035077.1	57674790	.	G	T	.	.	MAF_INRAE=38.608;MAF_USDA=28.824
NC_035077.1	57674869	.	C	A	.	.	MAF_INRAE=5.263
NC_035077.1	57674893	.	C	T	.	.	MAF_INRAE=6.329;MAF_USDA=3.529
NC_035077.1	57674919	.	G	T	.	.	MAF_USDA=5.738
NC_035077.1	57674947	.	T	A	.	.	MAF_USDA=2.459
NC_035077.1	57674985	.	C	T	.	.	MAF_USDA=4.918
NC_035077.1	57675020	.	T	A	.	.	MAF_USDA=6.25
NC_035077.1	57675023	.	T	A	.	.	MAF_USDA=7.738
NC_035077.1	57675626	.	A	G	.	.	MAF_USDA=1.639
NC_035077.1	57675681	.	G	A	.	.	MAF_USDA=6.471
NC_035077.1	57675730	.	C	T	.	.	MAF_USDA=2.353
NC_035077.1	57675745	.	C	T	.	.	MAF_INRAE=30.38;MAF_USDA=14.706
NC_035077.1	57675782	.	C	A	.	.	MAF_INRAE=13.291;MAF_USDA=8.824
NC_035077.1	57675783	.	A	T	.	.	MAF_INRAE=8.228;MAF_USDA=2.353
NC_035077.1	57675784	.	T	A	.	.	MAF_USDA=4.918
NC_035077.1	57675883	.	G	A	.	.	MAF_INRAE=8.228;MAF_USDA=3.529
NC_035077.1	57675884	.	G	T	.	.	MAF_INRAE=9.167
NC_035077.1	57676047	.	G	A	.	.	MAF_USDA=3.279
NC_035077.1	57676081	.	C	T	.	.	MAF_INRAE=8.228;MAF_USDA=2.941
NC_035077.1	57676111	.	A	G	.	.	MAF_USDA=8.197
NC_035077.1	57676147	.	G	T	.	.	MAF_USDA=2.353
NC_035077.1	57676308	.	C	A	.	.	MAF_USDA=3.279
NC_035077.1	57676537	.	C	A	.	.	MAF_INRAE=13.924;MAF_USDA=6.25
NC_035077.1	57676626	.	T	G	.	.	MAF_USDA=5.738
NC_035077.1	57676634	.	T	A	.	.	MAF_USDA=1.639
NC_035077.1	57676635	.	A	C	.	.	MAF_INRAE=31.013;MAF_USDA=15.882
NC_035077.1	57676654	.	C	T	.	.	MAF_USDA=5.882
NC_035077.1	57676701	.	G	A	.	.	MAF_USDA=1.667
NC_035077.1	57676773	.	A	T	.	.	MAF_INRAE=30.38;MAF_USDA=14.706
NC_035077.1	57676774	.	C	A	.	.	MAF_USDA=2.353
NC_035077.1	57676816	.	C	T	.	.	MAF_INRAE=5.833
NC_035077.1	57676845	.	G	A	.	.	MAF_USDA=1.765
NC_035077.1	57676880	.	G	A	.	.	MAF_USDA=2.5
NC_035077.1	57676931	.	A	C	.	.	MAF_USDA=6.25
NC_035077.1	57677029	.	T	C	.	.	MAF_USDA=18.852
NC_035077.1	57677044	.	G	C	.	.	MAF_USDA=1.639
NC_035077.1	57677052	.	C	T	.	.	MAF_INRAE=29.747;MAF_USDA=21.176
NC_035077.1	57677056	.	G	A	.	.	MAF_USDA=2.459
NC_035077.1	57677059	.	G	A	.	.	MAF_USDA=1.639
NC_035077.1	57677121	.	A	T	.	.	MAF_USDA=2.083
NC_035077.1	57677123	.	T	A	.	.	MAF_USDA=14.706
NC_035077.1	57677124	.	T	C	.	.	MAF_INRAE=31.579
NC_035077.1	57677125	.	A	T	.	.	MAF_USDA=10.417
NC_035077.1	57677126	.	T	A	.	.	MAF_USDA=4.118
NC_035077.1	57677127	.	T	A	.	.	MAF_USDA=4.118
NC_035077.1	57677128	.	T	A	.	.	MAF_USDA=2.353
NC_035077.1	57677129	.	T	A	.	.	MAF_USDA=3.279
NC_035077.1	57677130	.	T	A	.	.	MAF_USDA=3.279
NC_035077.1	57677132	.	T	C	.	.	MAF_USDA=3.279
NC_035077.1	57677213	.	C	A	.	.	MAF_INRAE=8.228;MAF_USDA=2.941
NC_035077.1	57677341	.	A	C	.	.	MAF_INRAE=21.053;MAF_USDA=7.059
NC_035077.1	57677376	.	G	T	.	.	MAF_INRAE=9.167;MAF_USDA=6.471
NC_035077.1	57677380	.	T	A	.	.	MAF_USDA=2.083
NC_035077.1	57677386	.	A	C	.	.	MAF_USDA=4.918
NC_035077.1	57677412	.	T	C	.	.	MAF_USDA=21.311
NC_035077.1	57677437	.	C	G	.	.	MAF_INRAE=8.228;MAF_USDA=2.941
NC_035077.1	57677440	.	A	G	.	.	MAF_USDA=2.083
NC_035077.1	57677500	.	C	T	.	.	MAF_USDA=5.882
NC_035077.1	57677506	.	C	T	.	.	MAF_USDA=5.294
NC_035077.1	57677548	.	G	A	.	.	MAF_USDA=8.197
NC_035077.1	57677582	.	A	C	.	.	MAF_USDA=9.412
NC_035077.1	57677602	.	A	C	.	.	MAF_USDA=5.738
NC_035077.1	57677612	.	C	A	.	.	MAF_USDA=2.459
NC_035077.1	57677696	.	C	T	.	.	MAF_USDA=2.353
NC_035077.1	57677701	.	C	T	.	.	MAF_USDA=4.918
NC_035077.1	57677855	.	A	C	.	.	MAF_USDA=3.279
NC_035077.1	57677946	.	A	G	.	.	MAF_USDA=2.353
NC_035077.1	57677973	.	C	T	.	.	MAF_USDA=26.471
NC_035077.1	57678028	.	G	T	.	.	MAF_USDA=2.353
NC_035077.1	57678029	.	C	T	.	.	MAF_USDA=2.083
NC_035077.1	57678099	.	T	G	.	.	MAF_INRAE=29.114;MAF_USDA=24.706
NC_035077.1	57678120	.	A	C	.	.	MAF_INRAE=6.667;MAF_USDA=10.0
NC_035077.1	57678122	.	C	T	.	.	MAF_INRAE=6.667;MAF_USDA=7.647
NC_035077.1	57678129	.	A	T	.	.	MAF_USDA=1.639
NC_035077.1	57678203	.	G	T	.	.	MAF_USDA=2.353
NC_035077.1	57678230	.	G	T	.	.	MAF_INRAE=10.127;MAF_USDA=15.294
NC_035077.1	57678279	.	G	A	.	.	MAF_INRAE=14.557;MAF_USDA=15.294
NC_035077.1	57678342	.	C	A	.	.	MAF_USDA=4.118
NC_035077.1	57678387	.	C	T	.	.	MAF_USDA=2.459
NC_035077.1	57678404	.	A	T	.	.	MAF_INRAE=22.152;MAF_USDA=10.0
NC_035077.1	57678455	.	A	C	.	.	MAF_INRAE=18.354;MAF_USDA=15.294
NC_035077.1	57678456	.	T	A	.	.	MAF_INRAE=5.833;MAF_USDA=2.941
NC_035077.1	57678529	.	A	G	.	.	MAF_INRAE=39.873;MAF_USDA=27.059
NC_035077.1	57678639	.	G	A	.	.	MAF_INRAE=5.263;MAF_USDA=9.412
NC_035077.1	57678688	.	A	C	.	.	MAF_USDA=1.639
NC_035077.1	57678691	.	C	A	.	.	MAF_USDA=2.459
NC_035077.1	57678778	.	C	G	.	.	MAF_INRAE=15.0;MAF_USDA=6.471
NC_035077.1	57678878	.	T	A	.	.	MAF_USDA=2.941
NC_035077.1	57678909	.	A	C	.	.	MAF_USDA=2.459
NC_035077.1	57678910	.	A	T	.	.	MAF_INRAE=13.924;MAF_USDA=6.25
NC_035077.1	57678912	.	G	T	.	.	MAF_USDA=3.529
NC_035077.1	57678925	.	T	A	.	.	MAF_USDA=2.941
NC_035077.1	57678960	.	A	T	.	.	MAF_INRAE=23.418;MAF_USDA=12.353
NC_035077.1	57678987	.	A	C	.	.	MAF_USDA=2.459
NC_035077.1	57679007	.	A	T	.	.	MAF_USDA=1.639
NC_035077.1	57679027	.	A	C	.	.	MAF_INRAE=31.646;MAF_USDA=46.471
NC_035077.1	57679038	.	G	A	.	.	MAF_USDA=1.639
NC_035077.1	57679051	.	G	T	.	.	MAF_INRAE=6.667;MAF_USDA=11.176
NC_035077.1	57679066	.	T	C	.	.	MAF_INRAE=31.646;MAF_USDA=46.471
NC_035077.1	57679099	.	A	G	.	.	MAF_INRAE=31.646;MAF_USDA=47.059
NC_035077.1	57679100	.	G	A	.	.	MAF_USDA=1.639
NC_035077.1	57679184	.	G	A	.	.	MAF_USDA=3.529
NC_035077.1	57679216	.	A	G	.	.	MAF_INRAE=19.62;MAF_USDA=18.824
NC_035077.1	57679287	.	A	T	.	.	MAF_USDA=7.059
NC_035077.1	57679292	.	T	C	.	.	MAF_INRAE=6.329
NC_035077.1	57679384	.	A	G	.	.	MAF_INRAE=32.278;MAF_USDA=47.647
NC_035077.1	57679404	.	A	C	.	.	MAF_USDA=10.656
NC_035077.1	57679423	.	A	T	.	.	MAF_USDA=41.667
NC_035077.1	57679444	.	A	G	.	.	MAF_INRAE=19.62;MAF_USDA=18.824
NC_035077.1	57679486	.	A	G	.	.	MAF_USDA=1.639
NC_035077.1	57679554	.	T	C	.	.	MAF_INRAE=5.263;MAF_USDA=27.059
NC_035077.1	57679632	.	T	C	.	.	MAF_INRAE=5.263;MAF_USDA=17.059
NC_035077.1	57679650	.	C	T	.	.	MAF_USDA=10.656
NC_035077.1	57679692	.	G	A	.	.	MAF_USDA=1.639
NC_035077.1	57679716	.	C	T	.	.	MAF_INRAE=20.253;MAF_USDA=18.824
NC_035077.1	57679774	.	C	T	.	.	MAF_INRAE=15.0;MAF_USDA=8.235
NC_035077.1	57679775	.	G	A	.	.	MAF_USDA=1.639
NC_035077.1	57679801	.	G	A	.	.	MAF_INRAE=31.646;MAF_USDA=37.647
NC_035077.1	57679805	.	C	A	.	.	MAF_INRAE=6.667;MAF_USDA=9.412
NC_035077.1	57679874	.	T	A	.	.	MAF_INRAE=30.38;MAF_USDA=38.824
NC_035077.1	57679908	.	C	A	.	.	MAF_USDA=2.459
NC_035077.1	57679911	.	G	T	.	.	MAF_INRAE=31.646;MAF_USDA=37.059
NC_035077.1	57679933	.	T	C	.	.	MAF_INRAE=5.263;MAF_USDA=17.059
NC_035077.1	57679945	.	A	G	.	.	MAF_INRAE=5.263;MAF_USDA=17.059
NC_035077.1	57679989	.	A	G	.	.	MAF_INRAE=26.582;MAF_USDA=10.588
NC_035077.1	57679996	.	C	A	.	.	MAF_USDA=8.824
NC_035077.1	57680010	.	T	G	.	.	MAF_INRAE=6.329;MAF_USDA=25.294
NC_035077.1	57680019	.	A	T	.	.	MAF_INRAE=25.949;MAF_USDA=44.706
NC_035077.1	57680021	.	C	T	.	.	MAF_INRAE=6.667;MAF_USDA=9.412
NC_035077.1	57680031	.	C	T	.	.	MAF_USDA=1.639
NC_035077.1	57680100	.	A	G	.	.	MAF_INRAE=40.506;MAF_USDA=37.5
NC_035077.1	57680118	.	C	T	.	.	MAF_INRAE=45.57;MAF_USDA=38.824
NC_035077.1	57680128	.	C	T	.	.	MAF_USDA=2.083
NC_035077.1	57680165	.	G	A	.	.	MAF_INRAE=43.671;MAF_USDA=28.824
NC_035077.1	57680181	.	G	A	.	.	MAF_USDA=4.167
NC_035077.1	57680184	.	T	G	.	.	MAF_USDA=16.471
NC_035077.1	57680186	.	T	C	.	.	MAF_USDA=7.059
NC_035077.1	57680201	.	A	T	.	.	MAF_USDA=6.25
NC_035077.1	57680211	.	C	G	.	.	MAF_INRAE=12.025;MAF_USDA=17.059
NC_035077.1	57680216	.	C	T	.	.	MAF_INRAE=24.684;MAF_USDA=25.294
NC_035077.1	57680267	.	T	G	.	.	MAF_USDA=1.639
NC_035077.1	57680276	.	T	A	.	.	MAF_USDA=1.639
NC_035077.1	57680350	.	C	A	.	.	MAF_USDA=4.167
NC_035077.1	57680355	.	T	A	.	.	MAF_USDA=45.833
NC_035077.1	57680360	.	A	T	.	.	MAF_INRAE=36.709;MAF_USDA=45.833
NC_035077.1	57680385	.	T	A	.	.	MAF_USDA=1.639
NC_035077.1	57680391	.	T	C	.	.	MAF_INRAE=36.709;MAF_USDA=44.118
NC_035077.1	57680400	.	C	T	.	.	MAF_INRAE=20.253;MAF_USDA=18.824
NC_035077.1	57680427	.	C	T	.	.	MAF_INRAE=37.975;MAF_USDA=45.294
NC_035077.1	57680440	.	T	C	.	.	MAF_INRAE=37.975;MAF_USDA=45.882
NC_035077.1	57680446	.	T	G	.	.	MAF_INRAE=37.342;MAF_USDA=46.471
NC_035077.1	57680447	.	T	C	.	.	MAF_USDA=3.279
NC_035077.1	57680464	.	C	G	.	.	MAF_INRAE=38.333;MAF_USDA=46.471
NC_035077.1	57680472	.	G	T	.	.	MAF_INRAE=36.842;MAF_USDA=45.882
NC_035077.1	57680481	.	T	C	.	.	MAF_USDA=2.083
NC_035077.1	57680488	.	C	A	.	.	MAF_INRAE=47.368;MAF_USDA=43.75
NC_035077.1	57680496	.	G	T	.	.	MAF_USDA=4.918
NC_035077.1	57680504	.	C	G	.	.	MAF_INRAE=36.842;MAF_USDA=44.118
NC_035077.1	57680516	.	C	A	.	.	MAF_USDA=1.176
NC_035077.1	57680534	.	G	C	.	.	MAF_INRAE=40.0;MAF_USDA=44.118
NC_035077.1	57680548	.	T	C	.	.	MAF_INRAE=32.5;MAF_USDA=41.176
NC_035077.1	57680568	.	C	A	.	.	MAF_INRAE=40.833;MAF_USDA=44.118
NC_035077.1	57680579	.	G	A	.	.	MAF_INRAE=31.579;MAF_USDA=22.353
NC_035077.1	57680584	.	G	T	.	.	MAF_USDA=18.235
NC_035077.1	57680599	.	C	T	.	.	MAF_USDA=6.25
NC_035077.1	57680620	.	C	T	.	.	MAF_USDA=41.667
NC_035077.1	57680882	.	C	T	.	.	MAF_INRAE=31.013;MAF_USDA=17.059
NC_035077.1	57680907	.	C	T	.	.	MAF_INRAE=38.333;MAF_USDA=40.476
NC_035077.1	57680952	.	C	T	.	.	MAF_INRAE=2.5
NC_035077.1	57680954	.	A	C	.	.	MAF_INRAE=24.051;MAF_USDA=5.357
NC_035077.1	57680958	.	A	G	.	.	MAF_INRAE=39.167;MAF_USDA=45.833
NC_035077.1	57681068	.	G	A	.	.	MAF_INRAE=37.975;MAF_USDA=45.181
NC_035077.1	57681107	.	T	A	.	.	MAF_USDA=8.333
NC_035077.1	57681152	.	A	C	.	.	MAF_USDA=38.824
NC_035077.1	57681235	.	T	C	.	.	MAF_USDA=43.75
NC_035077.1	57681259	.	T	C	.	.	MAF_INRAE=36.709;MAF_USDA=47.059
NC_035077.1	57681265	.	G	A	.	.	MAF_USDA=2.353
NC_035077.1	57681281	.	CGGGGG	CGGGGA	.	.	MAF_USDA=41.667
NC_035077.1	57681286	.	G	A	.	.	MAF_INRAE=43.671
NC_035077.1	57681292	.	A	G	.	.	MAF_INRAE=36.709;MAF_USDA=47.059
NC_035077.1	57681303	.	C	T	.	.	MAF_USDA=1.639
NC_035077.1	57681378	.	A	C	.	.	MAF_INRAE=37.342;MAF_USDA=47.059
NC_035077.1	57681383	.	C	G	.	.	MAF_INRAE=37.342;MAF_USDA=46.471
NC_035077.1	57681396	.	G	A	.	.	MAF_INRAE=37.342;MAF_USDA=45.882
NC_035077.1	57681405	.	A	G	.	.	MAF_INRAE=37.342;MAF_USDA=46.471
NC_035077.1	57681419	.	T	C	.	.	MAF_INRAE=36.709;MAF_USDA=50.0
NC_035077.1	57681420	.	G	A	.	.	MAF_INRAE=20.833;MAF_USDA=17.059
NC_035077.1	57681423	.	A	T	.	.	MAF_INRAE=6.329;MAF_USDA=2.941
NC_035077.1	57681428	.	C	A	.	.	MAF_INRAE=29.747;MAF_USDA=20.588
NC_035077.1	57681431	.	C	G	.	.	MAF_INRAE=19.62;MAF_USDA=19.412
NC_035077.1	57681461	.	G	T	.	.	MAF_INRAE=3.797;MAF_USDA=5.882
NC_035077.1	57681492	.	G	T	.	.	MAF_INRAE=29.747;MAF_USDA=16.471
NC_035077.1	57681502	.	A	G	.	.	MAF_INRAE=29.747;MAF_USDA=19.048
NC_035077.1	57681559	.	A	G	.	.	MAF_INRAE=36.709;MAF_USDA=46.471
NC_035077.1	57681608	.	G	A	.	.	MAF_USDA=3.279
NC_035077.1	57681619	.	C	T	.	.	MAF_INRAE=36.709;MAF_USDA=47.059
NC_035077.1	57681620	.	G	A	.	.	MAF_INRAE=6.329;MAF_USDA=8.235
NC_035077.1	57681648	.	G	A	.	.	MAF_INRAE=36.709;MAF_USDA=44.706
NC_035077.1	57681651	.	A	T	.	.	MAF_INRAE=36.667;MAF_USDA=45.882
NC_035077.1	57681664	.	A	G	.	.	MAF_INRAE=6.329;MAF_USDA=8.824
NC_035077.1	57681971	.	C	A	.	.	MAF_USDA=4.098
NC_035077.1	57681999	.	G	A	.	.	MAF_USDA=4.098
NC_035077.1	57682037	.	A	T	.	.	MAF_INRAE=13.924;MAF_USDA=6.25
NC_035077.1	57682056	.	C	A	.	.	MAF_INRAE=6.329;MAF_USDA=9.412
NC_035077.1	57682095	.	A	T	.	.	MAF_USDA=43.75
NC_035077.1	57682105	.	A	T	.	.	MAF_INRAE=16.456;MAF_USDA=12.5
NC_035077.1	57682106	.	A	T	.	.	MAF_INRAE=3.333;MAF_USDA=10.417
NC_035077.1	57682129	.	G	A	.	.	MAF_INRAE=6.329;MAF_USDA=9.412
NC_035077.1	57682156	.	G	T	.	.	MAF_INRAE=6.329;MAF_USDA=4.167
NC_035077.1	57682170	.	A	T	.	.	MAF_INRAE=43.671;MAF_USDA=26.471
NC_035077.1	57682171	.	A	T	.	.	MAF_INRAE=42.5;MAF_USDA=26.471
NC_035077.1	57682184	.	C	T	.	.	MAF_USDA=10.0
NC_035077.1	57682185	.	A	C	.	.	MAF_USDA=2.941
NC_035077.1	57682198	.	G	T	.	.	MAF_USDA=1.667
NC_035077.1	57682214	.	C	A	.	.	MAF_INRAE=26.582;MAF_USDA=47.619
NC_035077.1	57682300	.	G	C	.	.	MAF_INRAE=36.076;MAF_USDA=43.75
NC_035077.1	57682342	.	T	G	.	.	MAF_USDA=2.459
NC_035077.1	57682343	.	C	T	.	.	MAF_USDA=1.639
NC_035077.1	57682345	.	G	A	.	.	MAF_INRAE=43.671;MAF_USDA=27.647
NC_035077.1	57682351	.	C	T	.	.	MAF_USDA=1.639
NC_035077.1	57682368	.	G	A	.	.	MAF_USDA=4.918
NC_035077.1	57682391	.	A	T	.	.	MAF_USDA=4.098
NC_035077.1	57682473	.	G	A	.	.	MAF_USDA=6.557
NC_035077.1	57682482	.	C	A	.	.	MAF_USDA=4.098
NC_035077.1	57682505	.	C	G	.	.	MAF_INRAE=11.667
NC_035077.1	57682509	.	C	T	.	.	MAF_USDA=5.882
NC_035077.1	57682516	.	A	C	.	.	MAF_USDA=2.459
NC_035077.1	57682542	.	T	G	.	.	MAF_INRAE=6.329;MAF_USDA=29.412
NC_035077.1	57682609	.	A	G	.	.	MAF_USDA=10.0
NC_035077.1	57682677	.	C	A	.	.	MAF_INRAE=25.949;MAF_USDA=49.412
NC_035077.1	57682708	.	G	A	.	.	MAF_INRAE=43.671;MAF_USDA=28.824
NC_035077.1	57682709	.	C	A	.	.	MAF_USDA=4.098
NC_035077.1	57682712	.	G	T	.	.	MAF_USDA=2.083
NC_035077.1	57682819	.	G	A	.	.	MAF_INRAE=49.167;MAF_USDA=38.824
NC_035077.1	57682854	.	A	T	.	.	MAF_USDA=7.377
NC_035077.1	57682855	.	C	T	.	.	MAF_USDA=6.557
NC_035077.1	57682906	.	G	A	.	.	MAF_USDA=3.279
NC_035077.1	57682917	.	G	A	.	.	MAF_USDA=3.279
NC_035077.1	57682924	.	A	T	.	.	MAF_USDA=2.459
NC_035077.1	57682927	.	G	T	.	.	MAF_INRAE=42.5;MAF_USDA=27.059
NC_035077.1	57682981	.	T	C	.	.	MAF_USDA=4.098
NC_035077.1	57682995	.	A	T	.	.	MAF_USDA=10.0
NC_035077.1	57683025	.	C	T	.	.	MAF_USDA=10.588
NC_035077.1	57683026	.	G	A	.	.	MAF_USDA=10.0
NC_035077.1	57683053	.	C	T	.	.	MAF_USDA=7.377
NC_035077.1	57683066	.	G	A	.	.	MAF_USDA=3.279
NC_035077.1	57683089	.	G	C	.	.	MAF_INRAE=19.62;MAF_USDA=18.824
NC_035077.1	57683090	.	G	C	.	.	MAF_INRAE=49.167;MAF_USDA=43.529
NC_035077.1	57683097	.	T	A	.	.	MAF_INRAE=50.0;MAF_USDA=39.412
NC_035077.1	57683365	.	G	T	.	.	MAF_INRAE=2.5
NC_035077.1	57683401	.	G	C	.	.	MAF_USDA=1.639
NC_035077.1	57683425	.	T	C	.	.	MAF_INRAE=5.696;MAF_USDA=22.353
NC_035077.1	57683441	.	A	G	.	.	MAF_USDA=2.459
NC_035077.1	57683552	.	C	G	.	.	MAF_INRAE=2.5
NC_035077.1	57683609	.	A	C	.	.	MAF_INRAE=50.0;MAF_USDA=47.647
NC_035077.1	57683633	.	G	C	.	.	MAF_USDA=1.639
NC_035077.1	57683662	.	T	G	.	.	MAF_USDA=1.639
NC_035077.1	57683730	.	T	A	.	.	MAF_INRAE=13.291;MAF_USDA=14.118
NC_035077.1	57683832	.	T	A	.	.	MAF_USDA=1.639
NC_035077.1	57683839	.	C	T	.	.	MAF_USDA=7.377
NC_035077.1	57683840	.	T	A	.	.	MAF_USDA=2.083
NC_035077.1	57683841	.	T	A	.	.	MAF_USDA=2.083
NC_035077.1	57683847	.	T	A	.	.	MAF_USDA=2.083
NC_035077.1	57683849	.	T	A	.	.	MAF_USDA=2.083
NC_035077.1	57683873	.	G	A	.	.	MAF_USDA=2.459
NC_035077.1	57683912	.	C	T	.	.	MAF_USDA=1.639
NC_035077.1	57683921	.	C	T	.	.	MAF_USDA=3.529
NC_035077.1	57683936	.	T	C	.	.	MAF_INRAE=6.962
NC_035077.1	57684017	.	T	C,A	.	.	MAF_INRAE=21.053
NC_035077.1	57684077	.	G	A	.	.	MAF_USDA=1.639
NC_035077.1	57684084	.	C	T	.	.	MAF_USDA=2.459
NC_035077.1	57684117	.	T	G	.	.	MAF_INRAE=30.38;MAF_USDA=20.588
NC_035077.1	57684131	.	C	A	.	.	MAF_USDA=1.639
NC_035077.1	57684209	.	T	G	.	.	MAF_INRAE=15.823;MAF_USDA=29.412
NC_035077.1	57684258	.	A	G	.	.	MAF_INRAE=6.329;MAF_USDA=1.639
NC_035077.1	57684264	.	A	G	.	.	MAF_USDA=9.016
NC_035077.1	57684284	.	A	C	.	.	MAF_INRAE=43.038;MAF_USDA=25.294
NC_035077.1	57684345	.	T	A	.	.	MAF_INRAE=36.709;MAF_USDA=34.118
NC_035077.1	57684392	.	C	G	.	.	MAF_USDA=3.279
NC_035077.1	57684491	.	G	T	.	.	MAF_INRAE=5.263;MAF_USDA=3.529
NC_035077.1	57684514	.	G	T	.	.	MAF_USDA=9.016
NC_035077.1	57684643	.	A	C	.	.	MAF_USDA=1.639
NC_035077.1	57684681	.	A	T	.	.	MAF_USDA=1.639
NC_035077.1	57684787	.	T	G	.	.	MAF_INRAE=11.667;MAF_USDA=7.647
NC_035077.1	57684936	.	G	A	.	.	MAF_INRAE=29.747;MAF_USDA=20.588
NC_035077.1	57684940	.	C	A	.	.	MAF_INRAE=8.228;MAF_USDA=4.118
NC_035077.1	57684983	.	A	G	.	.	MAF_INRAE=45.57;MAF_USDA=42.941
NC_035077.1	57685128	.	T	G	.	.	MAF_INRAE=44.937;MAF_USDA=42.353
NC_035077.1	57685136	.	G	A	.	.	MAF_USDA=3.279
NC_035077.1	57685191	.	T	C	.	.	MAF_USDA=4.918
NC_035077.1	57685225	.	A	G	.	.	MAF_USDA=7.377
NC_035077.1	57685329	.	A	T	.	.	MAF_USDA=1.639
NC_035077.1	57685332	.	C	T	.	.	MAF_USDA=1.639
NC_035077.1	57685455	.	G	T	.	.	MAF_INRAE=45.57;MAF_USDA=44.118
NC_035077.1	57685565	.	G	A	.	.	MAF_USDA=1.639
NC_035077.1	57685625	.	G	A	.	.	MAF_USDA=1.639
NC_035077.1	57685644	.	G	T	.	.	MAF_USDA=5.882
NC_035077.1	57685727	.	T	A	.	.	MAF_USDA=1.639
NC_035077.1	57685728	.	G	T	.	.	MAF_INRAE=8.861;MAF_USDA=8.824
NC_035077.1	57685880	.	T	G	.	.	MAF_INRAE=8.861;MAF_USDA=12.941
NC_035077.1	57685932	.	A	C	.	.	MAF_USDA=1.639
NC_035077.1	57686081	.	A	G	.	.	MAF_INRAE=21.519;MAF_USDA=6.25
NC_035077.1	57686168	.	C	A	.	.	MAF_USDA=2.459
NC_035077.1	57686248	.	G	A	.	.	MAF_INRAE=8.861;MAF_USDA=12.353
NC_035077.1	57686263	.	A	G	.	.	MAF_USDA=2.459
NC_035077.1	57686316	.	G	A	.	.	MAF_INRAE=11.667;MAF_USDA=7.647
NC_035077.1	57686361	.	C	T	.	.	MAF_USDA=1.639
NC_035077.1	57686396	.	A	C	.	.	MAF_USDA=1.639
NC_035077.1	57686398	.	A	C	.	.	MAF_USDA=2.459
NC_035077.1	57686466	.	G	A	.	.	MAF_INRAE=20.886;MAF_USDA=6.25
NC_035077.1	57686593	.	A	C	.	.	MAF_USDA=1.639
NC_035077.1	57686705	.	A	G	.	.	MAF_USDA=1.765
NC_035077.1	57686753	.	C	A	.	.	MAF_INRAE=4.43;MAF_USDA=8.235
NC_035077.1	57686791	.	G	T	.	.	MAF_USDA=1.639
NC_035077.1	57686947	.	A	G	.	.	MAF_USDA=1.639
NC_035077.1	57686949	.	C	T	.	.	MAF_INRAE=5.833;MAF_USDA=4.098
NC_035077.1	57687046	.	A	C	.	.	MAF_INRAE=44.937;MAF_USDA=39.412
NC_035077.1	57687113	.	C	T	.	.	MAF_INRAE=31.013;MAF_USDA=22.941
NC_035077.1	57687160	.	G	A	.	.	MAF_INRAE=21.053;MAF_USDA=6.25
NC_035077.1	57687226	.	T	A	.	.	MAF_USDA=4.237
NC_035077.1	57687230	.	T	G	.	.	MAF_INRAE=19.167;MAF_USDA=46.386
NC_035077.1	57687358	.	A	G	.	.	MAF_INRAE=46.835;MAF_USDA=33.537
NC_035077.1	57687366	.	G	T	.	.	MAF_INRAE=30.38;MAF_USDA=23.171
NC_035077.1	57687390	.	T	A	.	.	MAF_INRAE=30.38;MAF_USDA=23.78
NC_035077.1	57687399	.	G	A	.	.	MAF_INRAE=30.38;MAF_USDA=26.22
NC_035077.1	57687472	.	C	A	.	.	MAF_INRAE=30.38;MAF_USDA=25.61
NC_035077.1	57687477	.	C	T	.	.	MAF_INRAE=30.38;MAF_USDA=27.439
NC_035077.1	57687674	.	T	G	.	.	MAF_INRAE=31.013;MAF_USDA=25.0
NC_035077.1	57687695	.	A	G	.	.	MAF_INRAE=31.013;MAF_USDA=24.699
NC_035077.1	57687697	.	G	A	.	.	MAF_USDA=1.695
NC_035077.1	57687715	.	G	T	.	.	MAF_INRAE=30.38;MAF_USDA=41.667
NC_035077.1	57687719	.	T	C	.	.	MAF_INRAE=30.0
NC_035077.1	57687721	.	G	T	.	.	MAF_INRAE=30.0;MAF_USDA=26.506
NC_035077.1	57687794	.	T	G	.	.	MAF_INRAE=31.013;MAF_USDA=24.699
NC_035077.1	57687800	.	T	C	.	.	MAF_INRAE=31.013;MAF_USDA=26.19
NC_035077.1	57687807	.	C	T	.	.	MAF_INRAE=15.823;MAF_USDA=16.667
NC_035077.1	57687846	.	C	T	.	.	MAF_INRAE=31.013;MAF_USDA=26.506
NC_035077.1	57687899	.	C	A	.	.	MAF_INRAE=5.263
NC_035077.1	57687901	.	A	T	.	.	MAF_INRAE=30.38;MAF_USDA=24.699
NC_035077.1	57687974	.	A	C	.	.	MAF_INRAE=31.013;MAF_USDA=26.506
NC_035077.1	57688028	.	T	A	.	.	MAF_INRAE=30.38;MAF_USDA=41.667
NC_035077.1	57688035	.	C	T	.	.	MAF_INRAE=30.38;MAF_USDA=25.301
NC_035077.1	57688057	.	A	G	.	.	MAF_INRAE=30.38;MAF_USDA=25.301
NC_035077.1	57688066	.	T	C	.	.	MAF_INRAE=30.38;MAF_USDA=24.699
NC_035077.1	57688176	.	A	C	.	.	MAF_INRAE=29.747;MAF_USDA=25.904
NC_035077.1	57688198	.	C	T	.	.	MAF_INRAE=29.747;MAF_USDA=25.301
NC_035077.1	57688216	.	G	A	.	.	MAF_USDA=1.695
NC_035077.1	57688234	.	T	G	.	.	MAF_INRAE=31.013;MAF_USDA=24.699
NC_035077.1	57688238	.	G	T	.	.	MAF_INRAE=30.833;MAF_USDA=24.096
NC_035077.1	57688276	.	G	A	.	.	MAF_INRAE=31.013;MAF_USDA=41.667
NC_035077.1	57688278	.	G	A	.	.	MAF_USDA=3.39
NC_035077.1	57688377	.	G	A	.	.	MAF_INRAE=31.013;MAF_USDA=22.892
NC_035077.1	57688395	.	G	A	.	.	MAF_INRAE=6.962;MAF_USDA=12.048
NC_035077.1	57688441	.	A	T	.	.	MAF_USDA=1.695
NC_035077.1	57688468	.	G	C	.	.	MAF_INRAE=31.013;MAF_USDA=18.452
NC_035077.1	57688526	.	A	G	.	.	MAF_INRAE=31.013;MAF_USDA=25.595
NC_035077.1	57688608	.	A	G	.	.	MAF_USDA=1.695
NC_035077.1	57688628	.	G	C	.	.	MAF_INRAE=31.579;MAF_USDA=31.25
NC_035077.1	57688690	.	A	T	.	.	MAF_USDA=3.614
NC_035077.1	57688736	.	C	T	.	.	MAF_INRAE=9.167
NC_035077.1	57688803	.	C	T	.	.	MAF_INRAE=30.38;MAF_USDA=26.506
NC_035077.1	57688806	.	C	T	.	.	MAF_INRAE=30.0;MAF_USDA=25.301
NC_035077.1	57688844	.	T	C	.	.	MAF_INRAE=31.013;MAF_USDA=22.892
NC_035077.1	57688906	.	A	G	.	.	MAF_USDA=1.695
NC_035077.1	57688909	.	C	A	.	.	MAF_USDA=1.695
NC_035077.1	57688993	.	T	A	.	.	MAF_USDA=2.542
NC_035077.1	57688999	.	C	A	.	.	MAF_INRAE=31.013;MAF_USDA=25.904
NC_035077.1	57689006	.	G	C	.	.	MAF_USDA=2.542
NC_035077.1	57689025	.	G	A	.	.	MAF_INRAE=31.013;MAF_USDA=25.904
NC_035077.1	57689047	.	G	T	.	.	MAF_USDA=2.586
NC_035077.1	57689076	.	T	C	.	.	MAF_INRAE=30.38;MAF_USDA=41.667
NC_035077.1	57689079	.	C	A	.	.	MAF_USDA=1.205
NC_035077.1	57689113	.	G	A	.	.	MAF_INRAE=6.962;MAF_USDA=1.695
NC_035077.1	57689134	.	A	C	.	.	MAF_INRAE=30.38;MAF_USDA=25.301
NC_035077.1	57689137	.	C	T	.	.	MAF_INRAE=30.0;MAF_USDA=25.301
NC_035077.1	57689176	.	G	C	.	.	MAF_INRAE=15.789;MAF_USDA=4.819
NC_035077.1	57689242	.	C	A	.	.	MAF_INRAE=31.013;MAF_USDA=23.171
NC_035077.1	57689252	.	A	C	.	.	MAF_INRAE=11.667;MAF_USDA=6.024
NC_035077.1	57689253	.	G	A	.	.	MAF_INRAE=11.667;MAF_USDA=6.627
NC_035077.1	57689333	.	C	A	.	.	MAF_USDA=5.172
NC_035077.1	57689339	.	C	A	.	.	MAF_USDA=5.085
NC_035077.1	57689344	.	C	T	.	.	MAF_INRAE=11.667;MAF_USDA=7.831
NC_035077.1	57689359	.	A	C	.	.	MAF_USDA=4.237
NC_035077.1	57689361	.	T	A	.	.	MAF_USDA=7.831
NC_035077.1	57689375	.	T	C	.	.	MAF_USDA=4.918
NC_035077.1	57689395	.	C	T	.	.	MAF_USDA=1.639
NC_035077.1	57689396	.	A	G	.	.	MAF_INRAE=30.38;MAF_USDA=23.529
NC_035077.1	57689430	.	C	T	.	.	MAF_USDA=1.639
NC_035077.1	57689438	.	C	A	.	.	MAF_USDA=2.083
NC_035077.1	57689467	.	T	A	.	.	MAF_USDA=8.333
NC_035077.1	57689468	.	A	T	.	.	MAF_USDA=39.583
NC_035077.1	57689469	.	T	G	.	.	MAF_INRAE=33.333;MAF_USDA=47.917
NC_035077.1	57689471	.	T	A	.	.	MAF_INRAE=2.5;MAF_USDA=8.333
NC_035077.1	57689473	.	T	A	.	.	MAF_INRAE=2.5;MAF_USDA=8.333
NC_035077.1	57689502	.	G	A	.	.	MAF_INRAE=30.38;MAF_USDA=25.294
NC_035077.1	57689526	.	C	A	.	.	MAF_INRAE=30.38;MAF_USDA=25.294
NC_035077.1	57689535	.	T	A	.	.	MAF_INRAE=29.747;MAF_USDA=5.294
NC_035077.1	57689537	.	G	A	.	.	MAF_INRAE=4.43;MAF_USDA=5.294
NC_035077.1	57689652	.	T	G	.	.	MAF_INRAE=2.5
NC_035077.1	57689717	.	G	T	.	.	MAF_INRAE=14.557;MAF_USDA=6.25
NC_035077.1	57689898	.	T	G	.	.	MAF_INRAE=30.38;MAF_USDA=19.412
NC_035077.1	57689900	.	T	C	.	.	MAF_INRAE=34.177;MAF_USDA=34.118
NC_035077.1	57689959	.	T	C	.	.	MAF_USDA=4.706
NC_035077.1	57690002	.	T	A	.	.	MAF_INRAE=2.5;MAF_USDA=2.459
NC_035077.1	57690007	.	A	G	.	.	MAF_INRAE=11.667;MAF_USDA=7.647
NC_035077.1	57690193	.	G	T	.	.	MAF_INRAE=8.228;MAF_USDA=3.529
NC_035077.1	57690344	.	C	A	.	.	MAF_USDA=4.918
NC_035077.1	57690393	.	T	G	.	.	MAF_USDA=9.016
NC_035077.1	57690488	.	A	C	.	.	MAF_USDA=3.279
NC_035077.1	57690510	.	A	G	.	.	MAF_USDA=3.279
NC_035077.1	57690529	.	C	A	.	.	MAF_INRAE=6.962
NC_035077.1	57690584	.	A	G	.	.	MAF_USDA=12.941
NC_035077.1	57690616	.	G	A	.	.	MAF_USDA=3.279
NC_035077.1	57690643	.	C	T	.	.	MAF_USDA=2.941
NC_035077.1	57690644	.	T	A	.	.	MAF_USDA=4.706
NC_035077.1	57690645	.	C	A	.	.	MAF_USDA=4.706
NC_035077.1	57690679	.	T	G	.	.	MAF_USDA=2.459
NC_035077.1	57690693	.	C	T	.	.	MAF_INRAE=29.747;MAF_USDA=19.412
NC_035077.1	57690701	.	T	G	.	.	MAF_INRAE=46.203;MAF_USDA=18.235
NC_035077.1	57690747	.	A	G	.	.	MAF_USDA=1.639
NC_035077.1	57690779	.	A	G	.	.	MAF_USDA=1.639
NC_035077.1	57690795	.	C	A	.	.	MAF_INRAE=29.167;MAF_USDA=18.852
NC_035077.1	57690857	.	C	A	.	.	MAF_INRAE=43.671;MAF_USDA=37.059
NC_035077.1	57690860	.	G	A	.	.	MAF_INRAE=41.772;MAF_USDA=48.235
NC_035077.1	57690871	.	G	A	.	.	MAF_USDA=4.706
NC_035077.1	57690914	.	C	T	.	.	MAF_USDA=6.557
NC_035077.1	57690977	.	G	A	.	.	MAF_INRAE=5.263
NC_035077.1	57690978	.	T	C	.	.	MAF_INRAE=26.582;MAF_USDA=48.235
NC_035077.1	57691099	.	T	G	.	.	MAF_INRAE=6.962;MAF_USDA=1.639
NC_035077.1	57691107	.	T	G	.	.	MAF_INRAE=2.5;MAF_USDA=22.941
NC_035077.1	57691194	.	C	T	.	.	MAF_USDA=3.279
NC_035077.1	57691245	.	C	T	.	.	MAF_INRAE=4.43;MAF_USDA=5.738
NC_035077.1	57691263	.	C	A	.	.	MAF_INRAE=6.329;MAF_USDA=15.882
NC_035077.1	57691338	.	T	A	.	.	MAF_USDA=2.353
NC_035077.1	57691340	.	G	A	.	.	MAF_INRAE=39.241;MAF_USDA=35.882
NC_035077.1	57691371	.	G	T	.	.	MAF_USDA=2.083
NC_035077.1	57691383	.	T	A	.	.	MAF_INRAE=9.167
NC_035077.1	57691393	.	C	A	.	.	MAF_INRAE=4.43;MAF_USDA=2.083
NC_035077.1	57691395	.	T	A	.	.	MAF_INRAE=28.481;MAF_USDA=25.0
NC_035077.1	57691410	.	T	C	.	.	MAF_USDA=2.941
NC_035077.1	57691422	.	A	T	.	.	MAF_INRAE=28.481;MAF_USDA=23.529
NC_035077.1	57691440	.	T	C	.	.	MAF_INRAE=41.772;MAF_USDA=37.059
NC_035077.1	57691480	.	A	C	.	.	MAF_USDA=5.738
NC_035077.1	57691507	.	T	C	.	.	MAF_USDA=2.459
NC_035077.1	57691547	.	C	A	.	.	MAF_INRAE=14.557;MAF_USDA=6.25
NC_035077.1	57691600	.	T	A	.	.	MAF_INRAE=15.789
NC_035077.1	57691679	.	C	T	.	.	MAF_INRAE=2.5
NC_035077.1	57691753	.	C	T	.	.	MAF_USDA=4.118
NC_035077.1	57691825	.	A	G	.	.	MAF_INRAE=27.848;MAF_USDA=25.294
NC_035077.1	57691904	.	A	G	.	.	MAF_USDA=7.377
NC_035077.1	57691908	.	C	T	.	.	MAF_USDA=1.765
NC_035077.1	57691994	.	T	G	.	.	MAF_INRAE=4.43
NC_035077.1	57692035	.	G	A	.	.	MAF_USDA=5.738
NC_035077.1	57692067	.	G	A	.	.	MAF_USDA=7.377
NC_035077.1	57692074	.	G	A	.	.	MAF_USDA=2.353
NC_035077.1	57692110	.	G	A	.	.	MAF_USDA=1.639
NC_035077.1	57692117	.	G	C	.	.	MAF_INRAE=6.667;MAF_USDA=6.471
NC_035077.1	57692128	.	A	T	.	.	MAF_INRAE=9.167;MAF_USDA=3.529
NC_035077.1	57692183	.	C	A	.	.	MAF_USDA=7.377
NC_035077.1	57692208	.	T	A	.	.	MAF_USDA=5.738
NC_035077.1	57692236	.	G	A	.	.	MAF_USDA=4.118
NC_035077.1	57692362	.	G	T	.	.	MAF_INRAE=4.43;MAF_USDA=2.083
NC_035077.1	57692384	.	C	T	.	.	MAF_INRAE=21.519;MAF_USDA=5.294
NC_035077.1	57692498	.	A	G	.	.	MAF_INRAE=28.481;MAF_USDA=10.0
NC_035077.1	57692501	.	T	C	.	.	MAF_USDA=1.639
NC_035077.1	57692565	.	T	A	.	.	MAF_USDA=2.083
NC_035077.1	57692647	.	T	A	.	.	MAF_USDA=3.279
NC_035077.1	57692682	.	C	T	.	.	MAF_USDA=4.118
NC_035077.1	57692708	.	T	G	.	.	MAF_INRAE=28.481;MAF_USDA=20.588
NC_035077.1	57692745	.	C	T	.	.	MAF_USDA=8.197
NC_035077.1	57693096	.	C	A	.	.	MAF_INRAE=8.228;MAF_USDA=10.0
NC_035077.1	57693151	.	C	T	.	.	MAF_USDA=3.529
NC_035077.1	57693166	.	C	T	.	.	MAF_USDA=8.197
NC_035077.1	57693188	.	G	T	.	.	MAF_USDA=8.197
NC_035077.1	57693280	.	G	A	.	.	MAF_INRAE=12.658;MAF_USDA=4.098
NC_035077.1	57693341	.	G	A	.	.	MAF_USDA=8.197
NC_035077.1	57693412	.	G	T	.	.	MAF_USDA=5.738
NC_035077.1	57693417	.	T	G	.	.	MAF_INRAE=4.43;MAF_USDA=4.098
NC_035077.1	57693463	.	A	G	.	.	MAF_USDA=4.098
NC_035077.1	57693496	.	A	G	.	.	MAF_INRAE=4.43;MAF_USDA=5.882
NC_035077.1	57693531	.	G	T	.	.	MAF_USDA=1.639
NC_035077.1	57693536	.	T	C	.	.	MAF_INRAE=28.481;MAF_USDA=24.706
NC_035077.1	57693667	.	G	A	.	.	MAF_USDA=8.197
NC_035077.1	57693688	.	G	A	.	.	MAF_INRAE=4.43;MAF_USDA=6.471
NC_035077.1	57693768	.	G	A	.	.	MAF_INRAE=6.667;MAF_USDA=4.118
NC_035077.1	57693782	.	G	A	.	.	MAF_USDA=1.639
NC_035077.1	57693854	.	T	C	.	.	MAF_USDA=11.475
NC_035077.1	57693864	.	G	A	.	.	MAF_USDA=8.197
NC_035077.1	57693881	.	T	C	.	.	MAF_USDA=4.118
NC_035077.1	57693961	.	T	C	.	.	MAF_USDA=8.197
NC_035077.1	57693963	.	C	A	.	.	MAF_INRAE=28.481;MAF_USDA=27.647
NC_035077.1	57694013	.	C	T	.	.	MAF_USDA=8.197
NC_035077.1	57694023	.	G	C	.	.	MAF_USDA=8.197
NC_035077.1	57694125	.	G	A	.	.	MAF_USDA=1.667
NC_035077.1	57694159	.	G	A	.	.	MAF_USDA=4.167
NC_035077.1	57694192	.	T	C	.	.	MAF_INRAE=30.38;MAF_USDA=20.238
NC_035077.1	57694211	.	A	G	.	.	MAF_INRAE=28.481;MAF_USDA=23.81
NC_035077.1	57694279	.	C	T	.	.	MAF_USDA=4.762
NC_035077.1	57694362	.	C	T	.	.	MAF_USDA=1.667
NC_035077.1	57694400	.	C	A	.	.	MAF_INRAE=30.38;MAF_USDA=20.238
NC_035077.1	57694436	.	T	G	.	.	MAF_INRAE=6.962
NC_035077.1	57694520	.	T	C	.	.	MAF_INRAE=4.43;MAF_USDA=10.241
NC_035077.1	57694537	.	C	G,T	.	.	MAF_INRAE=31.579
NC_035077.1	57694552	.	A	T	.	.	MAF_USDA=4.167
NC_035077.1	57694578	.	A	C	.	.	MAF_INRAE=30.0;MAF_USDA=23.214
NC_035077.1	57694583	.	A	G	.	.	MAF_USDA=4.167
NC_035077.1	57694591	.	G	A	.	.	MAF_USDA=4.167
NC_035077.1	57694657	.	T	A	.	.	MAF_INRAE=30.0;MAF_USDA=16.667
NC_035077.1	57694691	.	A	G	.	.	MAF_INRAE=43.038;MAF_USDA=23.214
NC_035077.1	57694728	.	T	G	.	.	MAF_INRAE=6.667;MAF_USDA=4.167
NC_035077.1	57694765	.	G	T	.	.	MAF_USDA=4.762
NC_035077.1	57694781	.	G	T	.	.	MAF_USDA=2.5
NC_035077.1	57694905	.	C	A	.	.	MAF_INRAE=13.924;MAF_USDA=6.25
NC_035077.1	57694939	.	T	G	.	.	MAF_INRAE=36.709;MAF_USDA=38.824
NC_035077.1	57694968	.	A	G	.	.	MAF_INRAE=31.013;MAF_USDA=18.235
NC_035077.1	57695017	.	A	T	.	.	MAF_INRAE=2.5
NC_035077.1	57695028	.	A	G	.	.	MAF_USDA=4.118
NC_035077.1	57695029	.	T	G	.	.	MAF_USDA=6.557
NC_035077.1	57695183	.	A	G	.	.	MAF_USDA=1.667
NC_035077.1	57695202	.	T	G	.	.	MAF_INRAE=47.468;MAF_USDA=41.071
NC_035077.1	57695255	.	C	A	.	.	MAF_INRAE=20.833;MAF_USDA=24.405
NC_035077.1	57695268	.	T	G	.	.	MAF_INRAE=20.833;MAF_USDA=27.976
NC_035077.1	57695289	.	C	A	.	.	MAF_USDA=1.639
NC_035077.1	57695290	.	G	A	.	.	MAF_USDA=3.279
NC_035077.1	57695313	.	A	G	.	.	MAF_USDA=1.639
NC_035077.1	57695316	.	C	T	.	.	MAF_USDA=1.639
NC_035077.1	57695354	.	G	T	.	.	MAF_USDA=1.639
NC_035077.1	57695423	.	G	A	.	.	MAF_USDA=1.639
NC_035077.1	57695438	.	A	T	.	.	MAF_USDA=4.098
NC_035077.1	57695468	.	T	A	.	.	MAF_USDA=1.639
NC_035077.1	57695523	.	C	A	.	.	MAF_INRAE=20.833;MAF_USDA=23.529
NC_035077.1	57695525	.	G	T	.	.	MAF_INRAE=20.833;MAF_USDA=28.824
NC_035077.1	57695586	.	G	T	.	.	MAF_INRAE=11.667;MAF_USDA=8.824
NC_035077.1	57695588	.	A	C	.	.	MAF_USDA=1.639
NC_035077.1	57695667	.	T	A	.	.	MAF_USDA=1.639
NC_035077.1	57695670	.	A	C	.	.	MAF_INRAE=6.962;MAF_USDA=1.765
NC_035077.1	57695671	.	G	T	.	.	MAF_USDA=1.639
NC_035077.1	57695676	.	G	C	.	.	MAF_USDA=1.639
NC_035077.1	57695703	.	G	A	.	.	MAF_USDA=1.639
NC_035077.1	57695793	.	C	T	.	.	MAF_USDA=1.639
NC_035077.1	57695824	.	C	T	.	.	MAF_INRAE=28.481;MAF_USDA=18.235
NC_035077.1	57695836	.	G	T	.	.	MAF_INRAE=8.228;MAF_USDA=11.765
NC_035077.1	57695875	.	C	T	.	.	MAF_INRAE=36.709;MAF_USDA=31.765
NC_035077.1	57695914	.	G	A	.	.	MAF_USDA=1.639
NC_035077.1	57695915	.	A	G	.	.	MAF_USDA=1.639
NC_035077.1	57695952	.	T	G	.	.	MAF_INRAE=15.833
NC_035077.1	57695991	.	A	G	.	.	MAF_USDA=2.459
NC_035077.1	57696020	.	A	T	.	.	MAF_USDA=4.098
NC_035077.1	57696061	.	C	T	.	.	MAF_USDA=2.459
NC_035077.1	57696155	.	T	A	.	.	MAF_USDA=8.475
NC_035077.1	57696160	.	A	G	.	.	MAF_USDA=2.083
NC_035077.1	57696164	.	A	C	.	.	MAF_USDA=3.012
NC_035077.1	57696166	.	G	A	.	.	MAF_INRAE=36.709;MAF_USDA=26.506
NC_035077.1	57696212	.	A	C	.	.	MAF_USDA=4.167
NC_035077.1	57696213	.	G	T	.	.	MAF_USDA=1.667
NC_035077.1	57696398	.	A	G	.	.	MAF_INRAE=2.5
NC_035077.1	57696477	.	G	A	.	.	MAF_USDA=1.639
NC_035077.1	57696567	.	C	T	.	.	MAF_INRAE=4.43;MAF_USDA=10.588
NC_035077.1	57696708	.	C	A	.	.	MAF_INRAE=11.667;MAF_USDA=8.235
NC_035077.1	57696815	.	C	G	.	.	MAF_INRAE=4.43;MAF_USDA=19.412
NC_035077.1	57696817	.	G	A	.	.	MAF_USDA=2.459
NC_035077.1	57696820	.	G	A	.	.	MAF_USDA=1.639
NC_035077.1	57696860	.	A	G	.	.	MAF_USDA=2.941
NC_035077.1	57697002	.	G	A	.	.	MAF_INRAE=30.38;MAF_USDA=17.647
NC_035077.1	57697027	.	G	A	.	.	MAF_USDA=2.459
NC_035077.1	57697044	.	A	C	.	.	MAF_INRAE=29.747;MAF_USDA=15.294
NC_035077.1	57697130	.	A	G	.	.	MAF_USDA=3.279
NC_035077.1	57697140	.	T	C	.	.	MAF_INRAE=4.43;MAF_USDA=20.588
NC_035077.1	57697141	.	A	C	.	.	MAF_INRAE=40.833;MAF_USDA=35.294
NC_035077.1	57697230	.	A	G	.	.	MAF_INRAE=28.481;MAF_USDA=16.471
NC_035077.1	57697238	.	T	C	.	.	MAF_INRAE=28.481;MAF_USDA=26.471
NC_035077.1	57697249	.	G	T	.	.	MAF_USDA=1.639
NC_035077.1	57697264	.	A	T	.	.	MAF_USDA=1.639
NC_035077.1	57697328	.	A	T	.	.	MAF_USDA=4.098
NC_035077.1	57697339	.	T	G	.	.	MAF_INRAE=8.228;MAF_USDA=6.471
NC_035077.1	57697367	.	C	G	.	.	MAF_USDA=5.738
NC_035077.1	57697378	.	G	C	.	.	MAF_USDA=1.639
NC_035077.1	57697419	.	A	T	.	.	MAF_INRAE=27.848;MAF_USDA=15.882
NC_035077.1	57697432	.	C	G	.	.	MAF_USDA=1.639
NC_035077.1	57697456	.	G	A	.	.	MAF_USDA=1.639
NC_035077.1	57697503	.	A	C	.	.	MAF_INRAE=33.544;MAF_USDA=48.235
NC_035077.1	57697519	.	A	G	.	.	MAF_INRAE=4.43;MAF_USDA=15.294
NC_035077.1	57697588	.	T	C	.	.	MAF_USDA=1.667
NC_035077.1	57697622	.	C	T	.	.	MAF_INRAE=6.962
NC_035077.1	57697759	.	G	A	.	.	MAF_USDA=1.639
NC_035077.1	57697784	.	T	C	.	.	MAF_INRAE=4.43;MAF_USDA=18.235
NC_035077.1	57697785	.	TT	TC	.	.	MAF_USDA=10.417
NC_035077.1	57697855	.	T	G	.	.	MAF_INRAE=4.43;MAF_USDA=20.588
NC_035077.1	57697919	.	C	A	.	.	MAF_INRAE=4.43;MAF_USDA=20.588
NC_035077.1	57697936	.	G	T	.	.	MAF_INRAE=8.228;MAF_USDA=7.059
NC_035077.1	57697943	.	C	G	.	.	MAF_INRAE=28.481;MAF_USDA=26.471
NC_035077.1	57697967	.	A	G	.	.	MAF_INRAE=4.43;MAF_USDA=15.294
NC_035077.1	57698073	.	G	A	.	.	MAF_INRAE=9.167
NC_035077.1	57698109	.	A	C	.	.	MAF_INRAE=29.114;MAF_USDA=25.294
NC_035077.1	57698114	.	C	T	.	.	MAF_USDA=4.118
NC_035077.1	57698130	.	G	T	.	.	MAF_INRAE=14.557;MAF_USDA=2.353
NC_035077.1	57698242	.	A	C	.	.	MAF_USDA=2.459
NC_035077.1	57698248	.	T	C	.	.	MAF_INRAE=2.5;MAF_USDA=2.459
NC_035077.1	57698257	.	G	T	.	.	MAF_USDA=1.639
NC_035077.1	57698285	.	G	C	.	.	MAF_INRAE=4.43;MAF_USDA=20.0
NC_035077.1	57698290	.	C	A	.	.	MAF_INRAE=4.43;MAF_USDA=20.0
NC_035077.1	57698298	.	C	T	.	.	MAF_USDA=4.167
NC_035077.1	57698333	.	C	A	.	.	MAF_INRAE=4.43;MAF_USDA=9.412
NC_035077.1	57698370	.	A	G	.	.	MAF_INRAE=28.481;MAF_USDA=25.294
NC_035077.1	57698381	.	A	C	.	.	MAF_INRAE=36.709;MAF_USDA=28.824
NC_035077.1	57698398	.	G	T	.	.	MAF_USDA=4.706
NC_035077.1	57698526	.	A	C	.	.	MAF_INRAE=28.481;MAF_USDA=19.412
NC_035077.1	57698616	.	C	T	.	.	MAF_USDA=1.639
NC_035077.1	57698715	.	G	A	.	.	MAF_USDA=6.471
NC_035077.1	57698790	.	C	T	.	.	MAF_INRAE=8.228;MAF_USDA=5.882
NC_035077.1	57698791	.	G	A	.	.	MAF_USDA=5.294
NC_035077.1	57698830	.	G	A	.	.	MAF_USDA=2.459
NC_035077.1	57698900	.	T	C	.	.	MAF_INRAE=4.43;MAF_USDA=8.197
NC_035077.1	57698904	.	G	A	.	.	MAF_USDA=3.529
NC_035077.1	57698952	.	G	C	.	.	MAF_INRAE=8.228;MAF_USDA=6.25
NC_035077.1	57698968	.	C	T	.	.	MAF_USDA=3.279
NC_035077.1	57698993	.	C	A	.	.	MAF_USDA=7.647
NC_035077.1	57699047	.	T	G	.	.	MAF_USDA=1.639
NC_035077.1	57699141	.	C	A	.	.	MAF_USDA=8.824
NC_035077.1	57699154	.	G	A	.	.	MAF_USDA=3.279
NC_035077.1	57699196	.	C	T	.	.	MAF_USDA=4.167
NC_035077.1	57699197	.	G	A	.	.	MAF_USDA=4.118
NC_035077.1	57699239	.	G	A	.	.	MAF_INRAE=4.43;MAF_USDA=11.765
NC_035077.1	57699262	.	G	A	.	.	MAF_USDA=5.738
NC_035077.1	57699268	.	T	G	.	.	MAF_INRAE=28.481;MAF_USDA=21.765
NC_035077.1	57699396	.	T	A	.	.	MAF_INRAE=40.506;MAF_USDA=41.667
NC_035077.1	57699553	.	C	T	.	.	MAF_USDA=5.738
NC_035077.1	57699673	.	G	T	.	.	MAF_USDA=2.459
NC_035077.1	57699676	.	C	A	.	.	MAF_USDA=5.738
NC_035077.1	57699702	.	T	C	.	.	MAF_USDA=6.557
NC_035077.1	57699703	.	A	G	.	.	MAF_INRAE=41.139;MAF_USDA=38.824
NC_035077.1	57699723	.	C	T	.	.	MAF_INRAE=4.43
NC_035077.1	57699769	.	A	C	.	.	MAF_INRAE=40.506;MAF_USDA=45.294
NC_035077.1	57699777	.	C	T	.	.	MAF_INRAE=40.506;MAF_USDA=38.235
NC_035077.1	57699808	.	G	A	.	.	MAF_INRAE=4.43;MAF_USDA=4.706
NC_035077.1	57699813	.	A	G	.	.	MAF_INRAE=41.139;MAF_USDA=41.765
NC_035077.1	57699828	.	C	A	.	.	MAF_USDA=6.557
NC_035077.1	57699856	.	G	A	.	.	MAF_INRAE=30.38;MAF_USDA=19.412
NC_035077.1	57699890	.	G	A	.	.	MAF_USDA=4.167
NC_035077.1	57699908	.	C	G	.	.	MAF_USDA=7.647
NC_035077.1	57699923	.	T	C	.	.	MAF_USDA=5.738
NC_035077.1	57699924	.	G	A	.	.	MAF_USDA=5.738
NC_035077.1	57699925	.	C	A	.	.	MAF_USDA=5.738
NC_035077.1	57699976	.	C	G	.	.	MAF_USDA=5.738
NC_035077.1	57699977	.	C	T	.	.	MAF_INRAE=39.873;MAF_USDA=40.588
NC_035077.1	57700012	.	A	G	.	.	MAF_INRAE=35.443;MAF_USDA=19.412
NC_035077.1	57700017	.	A	C	.	.	MAF_INRAE=10.526;MAF_USDA=4.098
NC_035077.1	57700020	.	C	A	.	.	MAF_USDA=4.918
NC_035077.1	57700038	.	C	A	.	.	MAF_USDA=22.917
NC_035077.1	57700052	.	C	A	.	.	MAF_INRAE=35.443;MAF_USDA=29.412
NC_035077.1	57700062	.	C	A	.	.	MAF_INRAE=36.076;MAF_USDA=42.353
NC_035077.1	57700081	.	G	A	.	.	MAF_USDA=39.583
NC_035077.1	57700082	.	C	A	.	.	MAF_USDA=39.583
NC_035077.1	57700092	.	A	C	.	.	MAF_USDA=4.167
NC_035077.1	57700110	.	C	A	.	.	MAF_USDA=4.167
NC_035077.1	57700136	.	A	G	.	.	MAF_USDA=2.459
NC_035077.1	57700213	.	T	C	.	.	MAF_USDA=12.295
NC_035077.1	57700325	.	A	T	.	.	MAF_USDA=4.706
NC_035077.1	57700387	.	G	A	.	.	MAF_INRAE=36.709;MAF_USDA=21.176
NC_035077.1	57700536	.	G	A	.	.	MAF_INRAE=28.481;MAF_USDA=48.824
NC_035077.1	57700579	.	G	A	.	.	MAF_USDA=1.639
NC_035077.1	57700693	.	T	A	.	.	MAF_USDA=2.459
NC_035077.1	57700731	.	G	T	.	.	MAF_INRAE=29.114;MAF_USDA=30.588
NC_035077.1	57700807	.	T	C	.	.	MAF_USDA=4.706
NC_035077.1	57700813	.	C	T	.	.	MAF_USDA=4.706
NC_035077.1	57700827	.	C	A	.	.	MAF_USDA=2.353
NC_035077.1	57700942	.	T	C	.	.	MAF_INRAE=28.481;MAF_USDA=12.941
NC_035077.1	57700958	.	T	A	.	.	MAF_INRAE=30.38;MAF_USDA=16.471
NC_035077.1	57701074	.	G	A	.	.	MAF_INRAE=29.747;MAF_USDA=17.647
NC_035077.1	57701179	.	C	T	.	.	MAF_USDA=3.279
NC_035077.1	57701232	.	C	A	.	.	MAF_USDA=1.639
NC_035077.1	57701360	.	C	A	.	.	MAF_INRAE=10.833;MAF_USDA=7.647
NC_035077.1	57701502	.	G	T	.	.	MAF_USDA=2.459
NC_035077.1	57701549	.	C	A	.	.	MAF_USDA=5.882
NC_035077.1	57701553	.	G	C	.	.	MAF_INRAE=28.481;MAF_USDA=12.353
NC_035077.1	57701572	.	G	T	.	.	MAF_INRAE=28.481;MAF_USDA=11.765
NC_035077.1	57701602	.	A	G	.	.	MAF_USDA=8.235
NC_035077.1	57701613	.	G	A	.	.	MAF_INRAE=12.025;MAF_USDA=4.098
NC_035077.1	57701725	.	A	C	.	.	MAF_INRAE=32.911;MAF_USDA=47.059
NC_035077.1	57701728	.	T	G	.	.	MAF_USDA=5.294
NC_035077.1	57701734	.	T	G	.	.	MAF_USDA=43.75
NC_035077.1	57701738	.	A	T	.	.	MAF_USDA=6.557
NC_035077.1	57701795	.	A	C	.	.	MAF_INRAE=28.481;MAF_USDA=32.941
NC_035077.1	57701813	.	G	A	.	.	MAF_USDA=6.557
NC_035077.1	57701930	.	G	T	.	.	MAF_INRAE=29.114;MAF_USDA=22.353
NC_035077.1	57701937	.	A	T	.	.	MAF_USDA=1.639
NC_035077.1	57701993	.	C	T	.	.	MAF_USDA=1.639
NC_035077.1	57702027	.	A	C	.	.	MAF_INRAE=4.43;MAF_USDA=17.647
NC_035077.1	57702106	.	A	G	.	.	MAF_USDA=4.706
NC_035077.1	57702118	.	G	T	.	.	MAF_USDA=2.459
NC_035077.1	57702157	.	A	C	.	.	MAF_USDA=2.459
NC_035077.1	57702165	.	T	C	.	.	MAF_USDA=5.294
NC_035077.1	57702176	.	AATATGC	AATATGA	.	.	MAF_USDA=27.083
NC_035077.1	57702182	.	C	A	.	.	MAF_INRAE=30.38
NC_035077.1	57702211	.	T	C	.	.	MAF_INRAE=17.089;MAF_USDA=22.941
NC_035077.1	57702238	.	C	T	.	.	MAF_USDA=1.639
NC_035077.1	57702246	.	C	T	.	.	MAF_INRAE=20.253;MAF_USDA=29.412
NC_035077.1	57702390	.	G	T	.	.	MAF_USDA=4.706
NC_035077.1	57702421	.	G	A	.	.	MAF_INRAE=9.167;MAF_USDA=2.941
NC_035077.1	57702427	.	G	C	.	.	MAF_INRAE=5.263;MAF_USDA=2.459
NC_035077.1	57702577	.	G	A	.	.	MAF_INRAE=19.62;MAF_USDA=2.353
NC_035077.1	57702660	.	T	A	.	.	MAF_INRAE=19.62;MAF_USDA=25.882
NC_035077.1	57702671	.	C	T	.	.	MAF_USDA=5.294
NC_035077.1	57702738	.	C	T	.	.	MAF_INRAE=32.911;MAF_USDA=20.0
NC_035077.1	57702755	.	G	C	.	.	MAF_USDA=9.412
NC_035077.1	57702789	.	A	C	.	.	MAF_USDA=5.294
NC_035077.1	57702790	.	C	T	.	.	MAF_USDA=5.882
NC_035077.1	57702922	.	C	A	.	.	MAF_INRAE=19.62;MAF_USDA=19.412
NC_035077.1	57702932	.	G	T	.	.	MAF_INRAE=9.167
NC_035077.1	57702933	.	G	T	.	.	MAF_INRAE=34.81;MAF_USDA=23.529
NC_035077.1	57702934	.	T	G	.	.	MAF_USDA=9.016
NC_035077.1	57702955	.	T	A	.	.	MAF_INRAE=19.62;MAF_USDA=23.529
NC_035077.1	57702978	.	G	A	.	.	MAF_USDA=4.167
NC_035077.1	57703033	.	A	T	.	.	MAF_USDA=2.459
NC_035077.1	57703037	.	C	T	.	.	MAF_USDA=2.459
NC_035077.1	57703059	.	C	A	.	.	MAF_USDA=1.639
NC_035077.1	57703098	.	A	G	.	.	MAF_INRAE=12.658;MAF_USDA=7.059
NC_035077.1	57703156	.	C	T	.	.	MAF_USDA=1.639
NC_035077.1	57703200	.	C	T	.	.	MAF_INRAE=17.089;MAF_USDA=34.706
NC_035077.1	57703242	.	C	T	.	.	MAF_INRAE=17.089;MAF_USDA=33.529
NC_035077.1	57703254	.	C	T	.	.	MAF_INRAE=32.911;MAF_USDA=24.706
NC_035077.1	57703255	.	G	A	.	.	MAF_USDA=1.639
NC_035077.1	57703269	.	C	T	.	.	MAF_USDA=2.459
NC_035077.1	57703277	.	G	A	.	.	MAF_USDA=3.279
NC_035077.1	57703388	.	T	G	.	.	MAF_INRAE=50.0;MAF_USDA=42.941
NC_035077.1	57703389	.	T	A	.	.	MAF_INRAE=45.833;MAF_USDA=43.529
NC_035077.1	57703397	.	G	T	.	.	MAF_USDA=4.706
NC_035077.1	57703399	.	A	G	.	.	MAF_USDA=3.529
NC_035077.1	57703429	.	C	T	.	.	MAF_USDA=1.667
NC_035077.1	57703439	.	T	A	.	.	MAF_USDA=3.571
NC_035077.1	57703465	.	C	T	.	.	MAF_INRAE=17.089;MAF_USDA=28.235
NC_035077.1	57703581	.	C	A	.	.	MAF_USDA=4.706
NC_035077.1	57703619	.	G	T	.	.	MAF_USDA=6.557
NC_035077.1	57703633	.	A	C	.	.	MAF_INRAE=50.0;MAF_USDA=42.353
NC_035077.1	57703643	.	G	T	.	.	MAF_USDA=7.377
NC_035077.1	57703705	.	T	C	.	.	MAF_USDA=1.639
NC_035077.1	57703730	.	G	T	.	.	MAF_INRAE=32.911;MAF_USDA=20.0
NC_035077.1	57703780	.	A	C	.	.	MAF_USDA=4.706
NC_035077.1	57703823	.	G	A	.	.	MAF_USDA=2.459
NC_035077.1	57703879	.	A	T	.	.	MAF_USDA=20.482
NC_035077.1	57703935	.	T	C	.	.	MAF_INRAE=32.278;MAF_USDA=24.706
NC_035077.1	57703943	.	T	A	.	.	MAF_INRAE=32.278;MAF_USDA=27.647
NC_035077.1	57704057	.	C	A	.	.	MAF_USDA=14.118
NC_035077.1	57704202	.	T	G	.	.	MAF_USDA=2.459
NC_035077.1	57704218	.	C	G	.	.	MAF_USDA=1.639
NC_035077.1	57704224	.	A	G	.	.	MAF_INRAE=29.747;MAF_USDA=17.647
NC_035077.1	57704239	.	A	T	.	.	MAF_USDA=6.557
NC_035077.1	57704372	.	T	A	.	.	MAF_INRAE=17.089;MAF_USDA=37.647
NC_035077.1	57704404	.	A	T	.	.	MAF_USDA=1.639
NC_035077.1	57704412	.	C	T	.	.	MAF_USDA=1.639
NC_035077.1	57704425	.	A	C	.	.	MAF_USDA=1.639
NC_035077.1	57704433	.	G	T	.	.	MAF_INRAE=44.937;MAF_USDA=48.235
NC_035077.1	57704491	.	A	T	.	.	MAF_INRAE=48.101;MAF_USDA=40.0
NC_035077.1	57704524	.	G	A	.	.	MAF_INRAE=17.089;MAF_USDA=9.412
NC_035077.1	57704530	.	C	A	.	.	MAF_USDA=4.098
NC_035077.1	57704583	.	A	C	.	.	MAF_INRAE=25.949;MAF_USDA=12.941
NC_035077.1	57704723	.	T	C	.	.	MAF_INRAE=31.579;MAF_USDA=16.071
NC_035077.1	57704789	.	G	T	.	.	MAF_INRAE=11.667;MAF_USDA=8.235
NC_035077.1	57704863	.	G	A	.	.	MAF_INRAE=11.667;MAF_USDA=7.647
NC_035077.1	57704876	.	A	C	.	.	MAF_USDA=6.557
NC_035077.1	57704879	.	G	A	.	.	MAF_USDA=6.557
NC_035077.1	57704888	.	G	T	.	.	MAF_INRAE=11.667;MAF_USDA=7.647
NC_035077.1	57704918	.	G	A	.	.	MAF_INRAE=43.671;MAF_USDA=32.353
NC_035077.1	57705031	.	C	T	.	.	MAF_USDA=8.333
NC_035077.1	57705039	.	C	T	.	.	MAF_USDA=1.639
NC_035077.1	57705098	.	T	C	.	.	MAF_INRAE=25.949;MAF_USDA=12.941
NC_035077.1	57705278	.	C	T	.	.	MAF_INRAE=25.949;MAF_USDA=12.353
NC_035077.1	57705359	.	G	A	.	.	MAF_USDA=2.459
NC_035077.1	57705430	.	A	T	.	.	MAF_USDA=2.459
NC_035077.1	57705463	.	C	A	.	.	MAF_USDA=2.353
NC_035077.1	57705491	.	G	A	.	.	MAF_USDA=2.459
NC_035077.1	57705546	.	A	T	.	.	MAF_USDA=2.353
NC_035077.1	57705556	.	C	T	.	.	MAF_USDA=6.557
NC_035077.1	57705566	.	C	T	.	.	MAF_USDA=1.639
NC_035077.1	57705580	.	G	T	.	.	MAF_USDA=10.588
NC_035077.1	57705618	.	A	C	.	.	MAF_USDA=3.529
NC_035077.1	57705659	.	C	T	.	.	MAF_USDA=6.557
NC_035077.1	57705729	.	C	A	.	.	MAF_USDA=10.588
NC_035077.1	57705795	.	A	G	.	.	MAF_INRAE=25.316;MAF_USDA=27.647
NC_035077.1	57705871	.	A	G	.	.	MAF_INRAE=19.62;MAF_USDA=8.235
NC_035077.1	57705884	.	C	T	.	.	MAF_INRAE=38.608;MAF_USDA=35.294
NC_035077.1	57706070	.	A	G	.	.	MAF_USDA=1.639
NC_035077.1	57706148	.	G	T	.	.	MAF_USDA=4.706
NC_035077.1	57706197	.	C	T	.	.	MAF_USDA=10.588
NC_035077.1	57706270	.	G	T	.	.	MAF_USDA=1.639
NC_035077.1	57706309	.	C	G	.	.	MAF_USDA=1.639
NC_035077.1	57706382	.	C	T	.	.	MAF_USDA=11.176
NC_035077.1	57706391	.	G	A	.	.	MAF_USDA=2.459
NC_035077.1	57706439	.	C	T	.	.	MAF_INRAE=30.38;MAF_USDA=38.824
NC_035077.1	57706493	.	A	C	.	.	MAF_INRAE=25.949;MAF_USDA=18.235
NC_035077.1	57706497	.	T	A	.	.	MAF_USDA=1.639
NC_035077.1	57706522	.	T	A	.	.	MAF_USDA=1.667
NC_035077.1	57706562	.	T	C	.	.	MAF_INRAE=31.013;MAF_USDA=27.059
NC_035077.1	57706676	.	T	C	.	.	MAF_INRAE=25.949;MAF_USDA=28.824
NC_035077.1	57706750	.	T	A	.	.	MAF_INRAE=14.167;MAF_USDA=7.647
NC_035077.1	57706805	.	A	T	.	.	MAF_USDA=11.176
NC_035077.1	57706814	.	A	C	.	.	MAF_INRAE=32.911;MAF_USDA=19.412
NC_035077.1	57706817	.	T	G	.	.	MAF_INRAE=28.333;MAF_USDA=19.412
NC_035077.1	57706825	.	C	T	.	.	MAF_USDA=4.918
NC_035077.1	57706826	.	T	C	.	.	MAF_USDA=2.459
NC_035077.1	57706889	.	G	T	.	.	MAF_INRAE=22.785;MAF_USDA=29.167
NC_035077.1	57707101	.	G	A	.	.	MAF_USDA=3.529
NC_035077.1	57707142	.	C	A	.	.	MAF_USDA=1.639
NC_035077.1	57707151	.	G	A	.	.	MAF_USDA=2.459
NC_035077.1	57707156	.	C	T	.	.	MAF_INRAE=32.911;MAF_USDA=14.706
NC_035077.1	57707299	.	C	T	.	.	MAF_USDA=1.639
NC_035077.1	57707309	.	T	A	.	.	MAF_USDA=1.639
NC_035077.1	57707349	.	T	G	.	.	MAF_INRAE=32.911;MAF_USDA=30.588
NC_035077.1	57707564	.	C	T	.	.	MAF_USDA=2.459
NC_035077.1	57707698	.	C	A	.	.	MAF_USDA=10.588
NC_035077.1	57707705	.	G	T	.	.	MAF_USDA=4.706
NC_035077.1	57707710	.	A	T	.	.	MAF_INRAE=32.911;MAF_USDA=14.706
NC_035077.1	57707717	.	T	C	.	.	MAF_INRAE=22.785;MAF_USDA=48.824
NC_035077.1	57707719	.	T	A	.	.	MAF_INRAE=6.667;MAF_USDA=7.059
NC_035077.1	57707744	.	A	G	.	.	MAF_USDA=2.353
NC_035077.1	57707762	.	T	G	.	.	MAF_INRAE=22.785;MAF_USDA=35.882
NC_035077.1	57707775	.	G	T	.	.	MAF_INRAE=41.139;MAF_USDA=17.647
NC_035077.1	57707791	.	A	C	.	.	MAF_INRAE=14.167;MAF_USDA=7.647
NC_035077.1	57707985	.	T	G	.	.	MAF_INRAE=23.418;MAF_USDA=48.235
NC_035077.1	57708050	.	T	A	.	.	MAF_INRAE=43.671;MAF_USDA=33.529
NC_035077.1	57708059	.	C	T	.	.	MAF_INRAE=22.785;MAF_USDA=46.471
NC_035077.1	57708137	.	T	G	.	.	MAF_USDA=24.118
NC_035077.1	57708147	.	G	T	.	.	MAF_INRAE=22.785;MAF_USDA=35.294
NC_035077.1	57708168	.	T	C	.	.	MAF_INRAE=22.785;MAF_USDA=18.824
NC_035077.1	57708178	.	A	C	.	.	MAF_INRAE=22.785;MAF_USDA=18.824
NC_035077.1	57708250	.	A	T	.	.	MAF_USDA=2.459
NC_035077.1	57708264	.	T	C	.	.	MAF_USDA=2.459
NC_035077.1	57708294	.	C	A	.	.	MAF_USDA=2.459
NC_035077.1	57708310	.	T	G	.	.	MAF_USDA=2.459
NC_035077.1	57708367	.	T	G	.	.	MAF_INRAE=22.785;MAF_USDA=39.583
NC_035077.1	57708372	.	T	C	.	.	MAF_INRAE=22.785;MAF_USDA=18.75
NC_035077.1	57708373	.	G	T	.	.	MAF_INRAE=28.333;MAF_USDA=39.583
NC_035077.1	57708383	.	A	T	.	.	MAF_INRAE=6.667;MAF_USDA=8.333
NC_035077.1	57708392	.	T	G	.	.	MAF_INRAE=33.544;MAF_USDA=16.667
NC_035077.1	57708434	.	C	T	.	.	MAF_INRAE=32.911;MAF_USDA=15.294
NC_035077.1	57708484	.	C	T	.	.	MAF_USDA=3.279
NC_035077.1	57708506	.	G	A	.	.	MAF_USDA=6.557
NC_035077.1	57708571	.	C	T	.	.	MAF_INRAE=22.785;MAF_USDA=49.412
NC_035077.1	57708603	.	G	A	.	.	MAF_USDA=15.882
NC_035077.1	57708609	.	C	A	.	.	MAF_USDA=16.471
NC_035077.1	57708620	.	G	T	.	.	MAF_INRAE=23.418;MAF_USDA=18.452
NC_035077.1	57708653	.	G	T	.	.	MAF_USDA=16.667
NC_035077.1	57708654	.	C	T	.	.	MAF_INRAE=23.418;MAF_USDA=33.333
NC_035077.1	57708661	.	G	A	.	.	MAF_INRAE=32.911;MAF_USDA=27.976
NC_035077.1	57708868	.	T	A	.	.	MAF_INRAE=37.5
NC_035077.1	57708870	.	T	A	.	.	MAF_INRAE=7.5;MAF_USDA=6.024
NC_035077.1	57708954	.	C	T	.	.	MAF_INRAE=22.152;MAF_USDA=35.294
NC_035077.1	57709037	.	T	G	.	.	MAF_USDA=8.824
NC_035077.1	57709060	.	T	A	.	.	MAF_USDA=6.557
NC_035077.1	57709109	.	A	G	.	.	MAF_USDA=1.639
NC_035077.1	57709152	.	A	G	.	.	MAF_USDA=5.738
NC_035077.1	57709205	.	A	T	.	.	MAF_INRAE=23.418;MAF_USDA=39.583
NC_035077.1	57709206	.	T	G	.	.	MAF_INRAE=15.0;MAF_USDA=10.0
NC_035077.1	57709251	.	C	G	.	.	MAF_USDA=4.706
NC_035077.1	57709320	.	C	T	.	.	MAF_USDA=15.882
NC_035077.1	57709486	.	G	A	.	.	MAF_USDA=4.098
NC_035077.1	57709500	.	G	A	.	.	MAF_USDA=1.639
NC_035077.1	57709566	.	G	T	.	.	MAF_INRAE=8.228;MAF_USDA=6.25
NC_035077.1	57709577	.	G	A	.	.	MAF_USDA=15.882
NC_035077.1	57709597	.	G	T	.	.	MAF_INRAE=23.418;MAF_USDA=34.118
NC_035077.1	57709620	.	G	A	.	.	MAF_USDA=2.459
NC_035077.1	57709628	.	A	T	.	.	MAF_INRAE=12.658;MAF_USDA=21.176
NC_035077.1	57709644	.	G	A	.	.	MAF_USDA=6.557
NC_035077.1	57709663	.	G	C	.	.	MAF_INRAE=12.658;MAF_USDA=3.279
NC_035077.1	57709668	.	G	A	.	.	MAF_USDA=1.639
NC_035077.1	57709682	.	C	T	.	.	MAF_INRAE=32.911;MAF_USDA=14.706
NC_035077.1	57709869	.	A	G	.	.	MAF_INRAE=43.671;MAF_USDA=47.059
NC_035077.1	57709898	.	A	G	.	.	MAF_INRAE=12.658;MAF_USDA=27.647
NC_035077.1	57710148	.	C	T	.	.	MAF_USDA=4.098
NC_035077.1	57710241	.	A	G	.	.	MAF_USDA=3.529
NC_035077.1	57710369	.	G	C	.	.	MAF_INRAE=6.962;MAF_USDA=2.459
NC_035077.1	57710379	.	T	A	.	.	MAF_INRAE=36.709;MAF_USDA=30.588
NC_035077.1	57710526	.	G	T	.	.	MAF_USDA=4.098
NC_035077.1	57710541	.	C	A	.	.	MAF_INRAE=6.667;MAF_USDA=4.706
NC_035077.1	57710591	.	A	T	.	.	MAF_INRAE=43.671;MAF_USDA=41.176
NC_035077.1	57710630	.	C	A	.	.	MAF_USDA=2.459
NC_035077.1	57710708	.	C	A	.	.	MAF_INRAE=26.582;MAF_USDA=22.353
NC_035077.1	57710757	.	G	T	.	.	MAF_INRAE=42.405;MAF_USDA=39.412
NC_035077.1	57710821	.	A	C	.	.	MAF_INRAE=12.658;MAF_USDA=19.672
NC_035077.1	57710827	.	G	A	.	.	MAF_INRAE=48.101;MAF_USDA=24.706
NC_035077.1	57710839	.	T	C	.	.	MAF_INRAE=14.557;MAF_USDA=6.25
NC_035077.1	57710926	.	T	A	.	.	MAF_USDA=3.279
NC_035077.1	57710927	.	A	T	.	.	MAF_INRAE=6.667;MAF_USDA=20.0
NC_035077.1	57710940	.	T	G	.	.	MAF_USDA=2.459
NC_035077.1	57710950	.	T	C	.	.	MAF_USDA=6.471
NC_035077.1	57710988	.	C	T	.	.	MAF_USDA=5.882
NC_035077.1	57710992	.	C	T	.	.	MAF_INRAE=38.333;MAF_USDA=37.059
NC_035077.1	57711019	.	A	G	.	.	MAF_USDA=2.459
NC_035077.1	57711021	.	A	G	.	.	MAF_USDA=1.639
NC_035077.1	57711153	.	T	A	.	.	MAF_USDA=1.639
NC_035077.1	57711154	.	A	G	.	.	MAF_USDA=2.459
NC_035077.1	57711182	.	A	T	.	.	MAF_USDA=2.083
NC_035077.1	57711210	.	A	C	.	.	MAF_INRAE=21.667;MAF_USDA=28.235
NC_035077.1	57711212	.	G	A	.	.	MAF_INRAE=48.333;MAF_USDA=48.824
NC_035077.1	57711235	.	A	T	.	.	MAF_USDA=1.639
NC_035077.1	57711263	.	C	T	.	.	MAF_INRAE=17.722;MAF_USDA=8.824
NC_035077.1	57711264	.	C	A	.	.	MAF_INRAE=6.667;MAF_USDA=7.059
NC_035077.1	57711270	.	C	T	.	.	MAF_USDA=1.639
NC_035077.1	57711291	.	T	A	.	.	MAF_USDA=8.333
NC_035077.1	57711356	.	G	T	.	.	MAF_INRAE=14.167;MAF_USDA=15.882
NC_035077.1	57711363	.	C	T	.	.	MAF_USDA=2.459
NC_035077.1	57711400	.	G	C	.	.	MAF_INRAE=39.167;MAF_USDA=26.506
NC_035077.1	57711402	.	G	T	.	.	MAF_USDA=6.667
NC_035077.1	57711415	.	T	C	.	.	MAF_INRAE=25.0;MAF_USDA=11.667
NC_035077.1	57711453	.	T	A	.	.	MAF_INRAE=27.5;MAF_USDA=10.417
NC_035077.1	57711485	.	C	T	.	.	MAF_INRAE=40.833;MAF_USDA=41.667
NC_035077.1	57711502	.	G	T	.	.	MAF_INRAE=10.0;MAF_USDA=2.083
NC_035077.1	57711624	.	A	C	.	.	MAF_INRAE=32.5;MAF_USDA=41.667
NC_035077.1	57711645	.	G	A	.	.	MAF_INRAE=31.667;MAF_USDA=27.647
NC_035077.1	57711685	.	G	A	.	.	MAF_INRAE=15.19;MAF_USDA=16.471
NC_035077.1	57711696	.	C	T	.	.	MAF_USDA=1.639
NC_035077.1	57711825	.	T	A	.	.	MAF_USDA=3.279
NC_035077.1	57711842	.	G	C	.	.	MAF_INRAE=29.747;MAF_USDA=37.5
NC_035077.1	57711926	.	C	T	.	.	MAF_INRAE=2.5;MAF_USDA=4.098
NC_035077.1	57711940	.	C	T	.	.	MAF_USDA=3.279
NC_035077.1	57711969	.	T	C	.	.	MAF_INRAE=30.38;MAF_USDA=25.882
NC_035077.1	57712017	.	T	G	.	.	MAF_USDA=6.557
NC_035077.1	57712119	.	G	A	.	.	MAF_INRAE=30.38;MAF_USDA=32.353
NC_035077.1	57712185	.	T	C	.	.	MAF_INRAE=30.833;MAF_USDA=37.5
NC_035077.1	57712326	.	G	T	.	.	MAF_USDA=3.279
NC_035077.1	57712360	.	G	A	.	.	MAF_USDA=4.098
NC_035077.1	57712461	.	T	C	.	.	MAF_INRAE=31.646;MAF_USDA=27.059
NC_035077.1	57712462	.	C	T	.	.	MAF_INRAE=30.833;MAF_USDA=27.059
NC_035077.1	57712498	.	A	G	.	.	MAF_INRAE=15.19;MAF_USDA=16.471
NC_035077.1	57712542	.	T	C	.	.	MAF_INRAE=32.278;MAF_USDA=30.588
NC_035077.1	57712603	.	G	A	.	.	MAF_INRAE=19.62;MAF_USDA=4.706
NC_035077.1	57712610	.	A	T	.	.	MAF_INRAE=31.013;MAF_USDA=26.471
NC_035077.1	57712657	.	C	T	.	.	MAF_INRAE=8.228;MAF_USDA=3.529
NC_035077.1	57712666	.	C	T	.	.	MAF_INRAE=12.658;MAF_USDA=3.279
NC_035077.1	57712676	.	G	T	.	.	MAF_USDA=2.459
NC_035077.1	57712678	.	T	C	.	.	MAF_USDA=1.639
NC_035077.1	57712708	.	T	G	.	.	MAF_INRAE=20.253;MAF_USDA=4.706
NC_035077.1	57712992	.	C	T	.	.	MAF_USDA=3.279
NC_035077.1	57713131	.	G	C	.	.	MAF_USDA=2.353
NC_035077.1	57713132	.	T	G	.	.	MAF_INRAE=15.19;MAF_USDA=17.059
NC_035077.1	57713144	.	A	T	.	.	MAF_INRAE=48.101;MAF_USDA=37.647
NC_035077.1	57713249	.	C	A	.	.	MAF_INRAE=31.013;MAF_USDA=24.706
NC_035077.1	57713267	.	A	T	.	.	MAF_INRAE=21.519;MAF_USDA=4.706
NC_035077.1	57713277	.	G	A	.	.	MAF_USDA=2.941
NC_035077.1	57713285	.	T	C	.	.	MAF_INRAE=45.57;MAF_USDA=43.529
NC_035077.1	57713323	.	A	C	.	.	MAF_INRAE=30.38;MAF_USDA=25.294
NC_035077.1	57713324	.	G	T	.	.	MAF_INRAE=30.0;MAF_USDA=25.294
NC_035077.1	57713366	.	C	T	.	.	MAF_USDA=4.918
NC_035077.1	57713487	.	G	T	.	.	MAF_INRAE=41.139
NC_035077.1	57713512	.	A	T	.	.	MAF_INRAE=30.38;MAF_USDA=25.294
NC_035077.1	57713522	.	G	T	.	.	MAF_INRAE=19.62;MAF_USDA=5.882
NC_035077.1	57713634	.	A	T	.	.	MAF_USDA=4.918
NC_035077.1	57713636	.	G	C	.	.	MAF_USDA=1.639
NC_035077.1	57713707	.	T	G	.	.	MAF_INRAE=21.519;MAF_USDA=11.176
NC_035077.1	57713757	.	T	C	.	.	MAF_INRAE=19.62;MAF_USDA=2.381
NC_035077.1	57713825	.	A	G	.	.	MAF_INRAE=47.468;MAF_USDA=42.941
NC_035077.1	57713831	.	A	T	.	.	MAF_INRAE=31.646;MAF_USDA=50.0
NC_035077.1	57714073	.	T	A	.	.	MAF_USDA=8.197
NC_035077.1	57714164	.	C	A	.	.	MAF_USDA=1.639
NC_035077.1	57714165	.	A	G	.	.	MAF_INRAE=13.924;MAF_USDA=6.471
NC_035077.1	57714188	.	A	T	.	.	MAF_USDA=4.167
NC_035077.1	57714252	.	T	A	.	.	MAF_INRAE=6.962
NC_035077.1	57714269	.	T	A	.	.	MAF_USDA=1.639
NC_035077.1	57714270	.	A	T	.	.	MAF_USDA=1.639
NC_035077.1	57714296	.	T	A	.	.	MAF_USDA=1.639
NC_035077.1	57714297	.	A	C	.	.	MAF_INRAE=30.38;MAF_USDA=25.294
NC_035077.1	57714335	.	G	C	.	.	MAF_INRAE=39.873;MAF_USDA=33.529
NC_035077.1	57714340	.	G	A	.	.	MAF_INRAE=39.873;MAF_USDA=47.917
NC_035077.1	57714388	.	G	A	.	.	MAF_USDA=1.639
NC_035077.1	57714415	.	G	T	.	.	MAF_USDA=2.941
NC_035077.1	57714416	.	T	G	.	.	MAF_INRAE=15.19;MAF_USDA=7.647
NC_035077.1	57714424	.	T	C	.	.	MAF_INRAE=39.873;MAF_USDA=33.529
NC_035077.1	57714438	.	G	A	.	.	MAF_USDA=4.167
NC_035077.1	57714479	.	C	T	.	.	MAF_INRAE=34.81;MAF_USDA=34.118
NC_035077.1	57714532	.	T	G	.	.	MAF_USDA=2.941
NC_035077.1	57714649	.	G	T	.	.	MAF_USDA=5.294
NC_035077.1	57714708	.	C	T	.	.	MAF_USDA=7.377
NC_035077.1	57714750	.	G	C	.	.	MAF_USDA=5.882
NC_035077.1	57714752	.	T	C	.	.	MAF_USDA=1.639
NC_035077.1	57714765	.	C	A	.	.	MAF_INRAE=43.671;MAF_USDA=28.824
NC_035077.1	57714862	.	G	T	.	.	MAF_INRAE=43.038;MAF_USDA=28.824
NC_035077.1	57714907	.	G	A	.	.	MAF_USDA=1.639
NC_035077.1	57714911	.	T	A	.	.	MAF_INRAE=43.671;MAF_USDA=28.824
NC_035077.1	57714957	.	C	A	.	.	MAF_INRAE=17.089;MAF_USDA=10.588
NC_035077.1	57714992	.	A	T	.	.	MAF_USDA=5.738
NC_035077.1	57715013	.	A	T	.	.	MAF_INRAE=43.671;MAF_USDA=28.824
NC_035077.1	57715039	.	T	C	.	.	MAF_USDA=1.639
NC_035077.1	57715059	.	A	C	.	.	MAF_USDA=2.459
NC_035077.1	57715129	.	T	C	.	.	MAF_USDA=4.098
NC_035077.1	57715136	.	T	G	.	.	MAF_USDA=3.529
NC_035077.1	57715160	.	G	A	.	.	MAF_INRAE=13.291;MAF_USDA=12.353
NC_035077.1	57715161	.	C	A	.	.	MAF_INRAE=15.833;MAF_USDA=12.353
NC_035077.1	57715192	.	G	T	.	.	MAF_USDA=7.377
NC_035077.1	57715233	.	A	T	.	.	MAF_USDA=8.333
NC_035077.1	57715245	.	G	A	.	.	MAF_USDA=7.377
NC_035077.1	57715286	.	C	T	.	.	MAF_INRAE=2.5;MAF_USDA=10.417
NC_035077.1	57715331	.	C	T	.	.	MAF_USDA=1.639
NC_035077.1	57715376	.	C	G	.	.	MAF_USDA=2.353
NC_035077.1	57715457	.	C	A	.	.	MAF_USDA=8.197
NC_035077.1	57715516	.	G	T	.	.	MAF_INRAE=5.263;MAF_USDA=6.471
NC_035077.1	57715703	.	G	A	.	.	MAF_INRAE=22.785;MAF_USDA=33.529
NC_035077.1	57715915	.	A	G	.	.	MAF_INRAE=6.329;MAF_USDA=50.0
NC_035077.1	57715964	.	A	G	.	.	MAF_INRAE=10.127;MAF_USDA=49.412
NC_035077.1	57716009	.	C	T	.	.	MAF_INRAE=30.38;MAF_USDA=15.882
NC_035077.1	57716052	.	T	A	.	.	MAF_INRAE=8.228;MAF_USDA=30.588
NC_035077.1	57716186	.	A	G	.	.	MAF_INRAE=14.557;MAF_USDA=15.574
NC_035077.1	57716187	.	T	G	.	.	MAF_INRAE=8.228;MAF_USDA=3.529
NC_035077.1	57716188	.	A	T	.	.	MAF_USDA=1.639
NC_035077.1	57716227	.	C	T	.	.	MAF_USDA=1.639
NC_035077.1	57716432	.	A	G	.	.	MAF_INRAE=8.228;MAF_USDA=2.941
NC_035077.1	57716504	.	C	A	.	.	MAF_USDA=1.639
NC_035077.1	57716571	.	T	C	.	.	MAF_USDA=4.098
NC_035077.1	57716662	.	C	T	.	.	MAF_INRAE=44.304;MAF_USDA=26.471
NC_035077.1	57716686	.	T	G	.	.	MAF_USDA=5.882
NC_035077.1	57716713	.	C	A	.	.	MAF_USDA=20.588
NC_035077.1	57716899	.	T	G	.	.	MAF_USDA=5.882
NC_035077.1	57716916	.	C	A	.	.	MAF_USDA=1.639
NC_035077.1	57716938	.	C	T	.	.	MAF_USDA=1.639
NC_035077.1	57716977	.	A	T	.	.	MAF_USDA=14.706
NC_035077.1	57717015	.	A	T	.	.	MAF_INRAE=11.667
NC_035077.1	57717017	.	T	A	.	.	MAF_USDA=8.333
NC_035077.1	57717018	.	T	A	.	.	MAF_USDA=8.333
NC_035077.1	57717034	.	A	G	.	.	MAF_USDA=20.588
NC_035077.1	57717038	.	T	A	.	.	MAF_INRAE=24.167;MAF_USDA=7.647
NC_035077.1	57717086	.	G	T	.	.	MAF_INRAE=4.43
NC_035077.1	57717107	.	T	C	.	.	MAF_INRAE=48.101;MAF_USDA=35.882
NC_035077.1	57717114	.	C	T	.	.	MAF_INRAE=23.333;MAF_USDA=13.529
NC_035077.1	57717270	.	A	C	.	.	MAF_INRAE=6.667;MAF_USDA=4.706
NC_035077.1	57717278	.	G	A	.	.	MAF_USDA=1.639
NC_035077.1	57717309	.	G	A	.	.	MAF_INRAE=11.667;MAF_USDA=21.667
NC_035077.1	57717328	.	A	C	.	.	MAF_INRAE=24.167
NC_035077.1	57717338	.	C	A	.	.	MAF_USDA=5.0
NC_035077.1	57717350	.	A	G	.	.	MAF_INRAE=1.667;MAF_USDA=2.459
NC_035077.1	57717359	.	A	G	.	.	MAF_INRAE=5.263
NC_035077.1	57717445	.	G	A	.	.	MAF_INRAE=4.43;MAF_USDA=1.639
NC_035077.1	57717489	.	C	T	.	.	MAF_INRAE=15.0;MAF_USDA=3.279
NC_035077.1	57717543	.	G	T	.	.	MAF_INRAE=4.43
NC_035077.1	57717572	.	C	G	.	.	MAF_INRAE=10.833;MAF_USDA=9.836
NC_035077.1	57717875	.	T	G	.	.	MAF_USDA=6.471
NC_035077.1	57717886	.	G	A	.	.	MAF_INRAE=5.263;MAF_USDA=10.417
NC_035077.1	57717939	.	A	G	.	.	MAF_USDA=7.059
NC_035077.1	57717981	.	G	A	.	.	MAF_INRAE=5.263;MAF_USDA=3.529
NC_035077.1	57718009	.	G	A	.	.	MAF_USDA=8.333
NC_035077.1	57718020	.	C	T	.	.	MAF_USDA=1.639
NC_035077.1	57718068	.	A	G	.	.	MAF_INRAE=14.557;MAF_USDA=8.235
NC_035077.1	57718137	.	G	C	.	.	MAF_INRAE=14.557;MAF_USDA=8.235
NC_035077.1	57718160	.	G	A	.	.	MAF_USDA=6.471
NC_035077.1	57718345	.	C	T	.	.	MAF_USDA=6.471
NC_035077.1	57718375	.	G	A	.	.	MAF_USDA=6.471
NC_035077.1	57718568	.	G	A	.	.	MAF_INRAE=16.456;MAF_USDA=33.529
NC_035077.1	57718576	.	G	A	.	.	MAF_USDA=5.294
NC_035077.1	57718627	.	G	A	.	.	MAF_INRAE=24.684;MAF_USDA=20.0
NC_035077.1	57718641	.	T	C	.	.	MAF_INRAE=14.557;MAF_USDA=2.941
NC_035077.1	57718827	.	C	A	.	.	MAF_INRAE=9.167;MAF_USDA=5.294
NC_035077.1	57719043	.	G	T	.	.	MAF_INRAE=39.873;MAF_USDA=33.333
NC_035077.1	57719044	.	A	T	.	.	MAF_INRAE=45.833;MAF_USDA=33.333
NC_035077.1	57719049	.	T	G	.	.	MAF_USDA=4.706
NC_035077.1	57719092	.	C	A	.	.	MAF_USDA=9.412
NC_035077.1	57719208	.	G	T	.	.	MAF_INRAE=5.833;MAF_USDA=5.294
NC_035077.1	57719374	.	A	C	.	.	MAF_INRAE=31.013;MAF_USDA=37.059
NC_035077.1	57719402	.	G	C	.	.	MAF_INRAE=40.506
NC_035077.1	57719461	.	G	T	.	.	MAF_USDA=2.941
NC_035077.1	57719510	.	A	T	.	.	MAF_USDA=2.459
NC_035077.1	57719557	.	C	T	.	.	MAF_INRAE=15.0;MAF_USDA=4.098
NC_035077.1	57719559	.	G	T	.	.	MAF_USDA=1.639
NC_035077.1	57719681	.	T	C	.	.	MAF_INRAE=40.506;MAF_USDA=38.235
NC_035077.1	57719686	.	C	A	.	.	MAF_INRAE=14.557;MAF_USDA=7.647
NC_035077.1	57719687	.	C	G	.	.	MAF_USDA=10.588
NC_035077.1	57719720	.	C	A	.	.	MAF_USDA=4.918
NC_035077.1	57719841	.	T	G	.	.	MAF_USDA=2.459
NC_035077.1	57719849	.	G	A	.	.	MAF_USDA=3.279
NC_035077.1	57719858	.	G	T	.	.	MAF_USDA=3.279
NC_035077.1	57720001	.	G	T	.	.	MAF_USDA=1.639
NC_035077.1	57720056	.	C	T	.	.	MAF_INRAE=6.962;MAF_USDA=18.235
NC_035077.1	57720103	.	A	G	.	.	MAF_USDA=1.639
NC_035077.1	57720107	.	C	T	.	.	MAF_INRAE=32.911;MAF_USDA=18.824
NC_035077.1	57720142	.	C	A	.	.	MAF_USDA=4.167
NC_035077.1	57720144	.	A	C	.	.	MAF_USDA=4.167
NC_035077.1	57720182	.	T	A	.	.	MAF_INRAE=34.177;MAF_USDA=18.235
NC_035077.1	57720277	.	G	T	.	.	MAF_INRAE=6.962;MAF_USDA=9.412
NC_035077.1	57720282	.	G	T	.	.	MAF_INRAE=32.911;MAF_USDA=18.235
NC_035077.1	57720285	.	A	G	.	.	MAF_INRAE=41.667;MAF_USDA=18.235
NC_035077.1	57720343	.	A	G	.	.	MAF_USDA=10.417
NC_035077.1	57720344	.	C	G	.	.	MAF_USDA=10.417
NC_035077.1	57720378	.	T	C	.	.	MAF_INRAE=32.911;MAF_USDA=18.235
NC_035077.1	57720466	.	A	C	.	.	MAF_INRAE=27.848;MAF_USDA=25.882
NC_035077.1	57720467	.	C	A	.	.	MAF_USDA=5.738
NC_035077.1	57720492	.	T	C	.	.	MAF_INRAE=6.962;MAF_USDA=18.824
NC_035077.1	57720515	.	C	T	.	.	MAF_USDA=4.118
NC_035077.1	57720525	.	G	A	.	.	MAF_INRAE=42.5;MAF_USDA=17.059
NC_035077.1	57720580	.	T	G	.	.	MAF_INRAE=40.0;MAF_USDA=18.824
NC_035077.1	57720709	.	C	A	.	.	MAF_INRAE=35.833;MAF_USDA=12.5
NC_035077.1	57720787	.	C	A	.	.	MAF_INRAE=41.667;MAF_USDA=18.824
NC_035077.1	57720794	.	T	G	.	.	MAF_INRAE=35.833;MAF_USDA=14.118
NC_035077.1	57720832	.	C	G	.	.	MAF_INRAE=42.5;MAF_USDA=10.417
NC_035077.1	57720833	.	A	T	.	.	MAF_INRAE=42.5;MAF_USDA=10.417
NC_035077.1	57720840	.	G	T	.	.	MAF_INRAE=32.911;MAF_USDA=17.647
NC_035077.1	57720871	.	T	C	.	.	MAF_USDA=4.167
NC_035077.1	57720935	.	G	T	.	.	MAF_INRAE=42.5;MAF_USDA=10.417
NC_035077.1	57720943	.	C	G	.	.	MAF_USDA=2.083
NC_035077.1	57721021	.	C	T	.	.	MAF_INRAE=33.544;MAF_USDA=18.235
NC_035077.1	57721034	.	T	C	.	.	MAF_USDA=10.417
NC_035077.1	57721065	.	G	T	.	.	MAF_USDA=1.639
NC_035077.1	57721117	.	A	G	.	.	MAF_USDA=3.279
NC_035077.1	57721122	.	G	A	.	.	MAF_USDA=1.639
NC_035077.1	57721130	.	T	C	.	.	MAF_INRAE=33.544;MAF_USDA=18.824
NC_035077.1	57721136	.	G	A	.	.	MAF_INRAE=33.544;MAF_USDA=18.824
NC_035077.1	57721141	.	T	C	.	.	MAF_INRAE=33.544;MAF_USDA=18.824
NC_035077.1	57721182	.	A	C	.	.	MAF_INRAE=33.544;MAF_USDA=17.647
NC_035077.1	57721201	.	C	G	.	.	MAF_INRAE=33.544;MAF_USDA=13.529
NC_035077.1	57721203	.	G	A	.	.	MAF_INRAE=28.481;MAF_USDA=17.647
NC_035077.1	57721217	.	C	T	.	.	MAF_USDA=8.333
NC_035077.1	57721228	.	G	C	.	.	MAF_USDA=10.417
NC_035077.1	57721230	.	G	T	.	.	MAF_INRAE=42.5;MAF_USDA=10.417
NC_035077.1	57721363	.	C	T	.	.	MAF_INRAE=26.667
NC_035077.1	57721365	.	C	T	.	.	MAF_INRAE=42.5
NC_035077.1	57721385	.	C	T	.	.	MAF_USDA=10.417
NC_035077.1	57721387	.	T	G	.	.	MAF_USDA=10.417
NC_035077.1	57721418	.	G	T	.	.	MAF_USDA=1.639
NC_035077.1	57721423	.	C	G	.	.	MAF_INRAE=42.5;MAF_USDA=10.417
NC_035077.1	57721429	.	G	A	.	.	MAF_INRAE=4.167;MAF_USDA=8.824
NC_035077.1	57721463	.	A	T	.	.	MAF_USDA=25.0
NC_035077.1	57721495	.	C	T	.	.	MAF_INRAE=42.5;MAF_USDA=18.235
NC_035077.1	57721508	.	A	C	.	.	MAF_USDA=50.0
NC_035077.1	57721525	.	C	T	.	.	MAF_INRAE=4.167;MAF_USDA=4.118
NC_035077.1	57721531	.	T	C	.	.	MAF_INRAE=27.5;MAF_USDA=17.059
NC_035077.1	57721562	.	T	C	.	.	MAF_INRAE=42.5;MAF_USDA=18.824
NC_035077.1	57721609	.	T	C	.	.	MAF_INRAE=49.167;MAF_USDA=21.176
NC_035077.1	57721650	.	A	C	.	.	MAF_USDA=4.118
NC_035077.1	57721678	.	T	C	.	.	MAF_USDA=1.639
NC_035077.1	57721720	.	T	A	.	.	MAF_USDA=10.417
NC_035077.1	57721757	.	G	T	.	.	MAF_INRAE=15.0;MAF_USDA=3.279
NC_035077.1	57721795	.	A	C	.	.	MAF_INRAE=42.5;MAF_USDA=19.412
NC_035077.1	57721800	.	C	G	.	.	MAF_INRAE=35.833;MAF_USDA=14.706
NC_035077.1	57721801	.	T	C	.	.	MAF_INRAE=42.5;MAF_USDA=18.824
NC_035077.1	57721805	.	C	T	.	.	MAF_INRAE=30.0;MAF_USDA=46.471
NC_035077.1	57721817	.	T	C	.	.	MAF_USDA=1.639
NC_035077.1	57721858	.	G	A	.	.	MAF_USDA=1.639
NC_035077.1	57721992	.	C	G	.	.	MAF_INRAE=8.333;MAF_USDA=6.25
NC_035077.1	57722040	.	C	A	.	.	MAF_INRAE=8.333;MAF_USDA=3.529
NC_035077.1	57722205	.	C	T	.	.	MAF_INRAE=5.0;MAF_USDA=7.059
NC_035077.1	57722210	.	T	C	.	.	MAF_INRAE=46.667;MAF_USDA=30.0
NC_035077.1	57722224	.	C	A	.	.	MAF_INRAE=2.5;MAF_USDA=1.639
NC_035077.1	57722251	.	C	T	.	.	MAF_INRAE=6.667;MAF_USDA=2.941
NC_035077.1	57722331	.	A	G	.	.	MAF_USDA=6.25
NC_035077.1	57722332	.	C	T	.	.	MAF_USDA=6.25
NC_035077.1	57722364	.	A	G	.	.	MAF_USDA=2.459
NC_035077.1	57722381	.	G	A	.	.	MAF_USDA=5.882
NC_035077.1	57722398	.	T	G	.	.	MAF_USDA=2.459
NC_035077.1	57722477	.	C	T	.	.	MAF_INRAE=17.089;MAF_USDA=34.118
NC_035077.1	57722499	.	T	C	.	.	MAF_INRAE=17.722;MAF_USDA=34.118
NC_035077.1	57722525	.	C	T	.	.	MAF_INRAE=12.658;MAF_USDA=3.529
NC_035077.1	57722581	.	C	A	.	.	MAF_INRAE=17.722;MAF_USDA=34.706
NC_035077.1	57722583	.	T	A	.	.	MAF_INRAE=15.0;MAF_USDA=34.706
NC_035077.1	57722596	.	C	T	.	.	MAF_INRAE=29.114;MAF_USDA=17.059
NC_035077.1	57722618	.	A	G	.	.	MAF_INRAE=16.456;MAF_USDA=34.706
NC_035077.1	57722690	.	A	C	.	.	MAF_INRAE=8.333;MAF_USDA=1.639
NC_035077.1	57722691	.	A	T	.	.	MAF_INRAE=15.0;MAF_USDA=1.639
NC_035077.1	57722755	.	G	A	.	.	MAF_INRAE=14.557;MAF_USDA=6.25
NC_035077.1	57722881	.	G	A	.	.	MAF_USDA=1.639
NC_035077.1	57722902	.	A	G	.	.	MAF_USDA=4.098
NC_035077.1	57722976	.	C	T	.	.	MAF_INRAE=25.949;MAF_USDA=8.824
NC_035077.1	57723024	.	G	A	.	.	MAF_INRAE=8.228;MAF_USDA=32.353
NC_035077.1	57723033	.	G	A	.	.	MAF_INRAE=28.481;MAF_USDA=14.118
NC_035077.1	57723101	.	C	A	.	.	MAF_USDA=1.639
NC_035077.1	57723108	.	C	T	.	.	MAF_USDA=4.118
NC_035077.1	57723116	.	C	T	.	.	MAF_USDA=4.098
NC_035077.1	57723159	.	G	A	.	.	MAF_USDA=1.639
NC_035077.1	57723161	.	T	A	.	.	MAF_USDA=1.639
NC_035077.1	57723199	.	C	T	.	.	MAF_USDA=2.083
NC_035077.1	57723326	.	T	C	.	.	MAF_INRAE=8.228;MAF_USDA=32.353
NC_035077.1	57723353	.	C	T	.	.	MAF_USDA=4.706
NC_035077.1	57723354	.	G	A	.	.	MAF_INRAE=28.481;MAF_USDA=17.059
NC_035077.1	57723382	.	G	C	.	.	MAF_USDA=4.706
NC_035077.1	57723394	.	C	A	.	.	MAF_USDA=4.706
NC_035077.1	57723464	.	T	G	.	.	MAF_USDA=4.098
NC_035077.1	57723478	.	T	C	.	.	MAF_USDA=4.098
NC_035077.1	57723480	.	G	A	.	.	MAF_USDA=1.639
NC_035077.1	57723495	.	T	G	.	.	MAF_USDA=1.639
NC_035077.1	57723507	.	C	G	.	.	MAF_USDA=2.459
NC_035077.1	57723526	.	A	T	.	.	MAF_USDA=2.459
NC_035077.1	57723538	.	T	C	.	.	MAF_USDA=5.738
NC_035077.1	57723556	.	T	C	.	.	MAF_INRAE=14.557;MAF_USDA=6.25
NC_035077.1	57723637	.	A	C	.	.	MAF_USDA=4.918
NC_035077.1	57723658	.	T	G	.	.	MAF_USDA=3.279
NC_035077.1	57723696	.	G	A	.	.	MAF_INRAE=9.167
NC_035077.1	57723822	.	C	T	.	.	MAF_INRAE=6.667;MAF_USDA=2.941
NC_035077.1	57723827	.	T	G	.	.	MAF_INRAE=28.481;MAF_USDA=15.882
NC_035077.1	57723842	.	A	C	.	.	MAF_INRAE=27.848;MAF_USDA=27.083
NC_035077.1	57723963	.	A	T	.	.	MAF_USDA=4.706
NC_035077.1	57723974	.	T	A	.	.	MAF_USDA=4.098
NC_035077.1	57724019	.	G	A	.	.	MAF_USDA=3.279
NC_035077.1	57724046	.	C	G	.	.	MAF_USDA=4.098
NC_035077.1	57724115	.	C	A	.	.	MAF_USDA=3.279
NC_035077.1	57724158	.	C	A	.	.	MAF_INRAE=5.0;MAF_USDA=12.5
NC_035077.1	57724163	.	G	T	.	.	MAF_INRAE=4.43;MAF_USDA=1.639
NC_035077.1	57724196	.	C	T	.	.	MAF_USDA=2.459
NC_035077.1	57724427	.	T	A	.	.	MAF_INRAE=4.167;MAF_USDA=5.882
NC_035077.1	57724457	.	T	A	.	.	MAF_USDA=1.639
NC_035077.1	57724513	.	C	T	.	.	MAF_INRAE=13.924;MAF_USDA=22.353
NC_035077.1	57724518	.	T	C	.	.	MAF_USDA=4.098
NC_035077.1	57724527	.	G	T	.	.	MAF_INRAE=48.734;MAF_USDA=34.118
NC_035077.1	57724545	.	G	T	.	.	MAF_INRAE=14.557;MAF_USDA=17.059
NC_035077.1	57724581	.	C	T	.	.	MAF_USDA=4.706
NC_035077.1	57724614	.	A	T	.	.	MAF_INRAE=8.228;MAF_USDA=2.353
NC_035077.1	57724687	.	G	A	.	.	MAF_USDA=4.706
NC_035077.1	57724955	.	T	C	.	.	MAF_USDA=1.639
NC_035077.1	57725029	.	G	T	.	.	MAF_INRAE=48.101;MAF_USDA=33.529
NC_035077.1	57725072	.	G	A	.	.	MAF_USDA=2.083
NC_035077.1	57725088	.	A	T	.	.	MAF_INRAE=48.101;MAF_USDA=32.941
NC_035077.1	57725141	.	G	T	.	.	MAF_INRAE=4.43;MAF_USDA=3.279
NC_035077.1	57725374	.	G	A	.	.	MAF_INRAE=20.886;MAF_USDA=26.471
NC_035077.1	57725403	.	G	A	.	.	MAF_USDA=4.918
NC_035077.1	57725443	.	C	G	.	.	MAF_INRAE=41.772;MAF_USDA=40.588
NC_035077.1	57725469	.	T	C	.	.	MAF_USDA=2.083
NC_035077.1	57725497	.	A	T	.	.	MAF_INRAE=4.43;MAF_USDA=4.918
NC_035077.1	57725552	.	A	T	.	.	MAF_INRAE=41.772;MAF_USDA=39.412
NC_035077.1	57725588	.	G	C	.	.	MAF_INRAE=41.772;MAF_USDA=38.235
NC_035077.1	57725592	.	C	T	.	.	MAF_INRAE=40.0;MAF_USDA=38.235
NC_035077.1	57725614	.	C	T	.	.	MAF_INRAE=41.772;MAF_USDA=38.235
NC_035077.1	57725637	.	G	C	.	.	MAF_USDA=4.918
NC_035077.1	57725659	.	G	T	.	.	MAF_INRAE=6.962
NC_035077.1	57725729	.	C	A	.	.	MAF_INRAE=41.139;MAF_USDA=40.0
NC_035077.1	57725760	.	T	G	.	.	MAF_INRAE=41.772;MAF_USDA=43.75
NC_035077.1	57725849	.	G	A	.	.	MAF_INRAE=5.833;MAF_USDA=2.941
NC_035077.1	57725987	.	C	T	.	.	MAF_USDA=2.083
NC_035077.1	57726093	.	A	G	.	.	MAF_USDA=4.167
NC_035077.1	57726115	.	C	T	.	.	MAF_INRAE=41.772;MAF_USDA=38.235
NC_035077.1	57726139	.	C	A	.	.	MAF_USDA=8.197
NC_035077.1	57726297	.	A	G	.	.	MAF_INRAE=14.557;MAF_USDA=2.941
NC_035077.1	57726322	.	C	A	.	.	MAF_INRAE=25.0;MAF_USDA=20.588
NC_035077.1	57726361	.	A	C	.	.	MAF_INRAE=41.772;MAF_USDA=38.235
NC_035077.1	57726363	.	C	T	.	.	MAF_INRAE=40.0;MAF_USDA=38.235
NC_035077.1	57726449	.	T	A	.	.	MAF_INRAE=42.405;MAF_USDA=39.412
NC_035077.1	57726484	.	T	C	.	.	MAF_INRAE=42.405;MAF_USDA=40.588
NC_035077.1	57726492	.	C	A	.	.	MAF_USDA=1.639
NC_035077.1	57726627	.	C	A	.	.	MAF_INRAE=41.772;MAF_USDA=35.882
NC_035077.1	57726646	.	A	G	.	.	MAF_INRAE=33.544;MAF_USDA=21.176
NC_035077.1	57726706	.	A	G	.	.	MAF_USDA=3.279
NC_035077.1	57726709	.	C	G	.	.	MAF_USDA=9.016
NC_035077.1	57726715	.	A	G	.	.	MAF_INRAE=33.544;MAF_USDA=20.588
NC_035077.1	57726871	.	C	A	.	.	MAF_INRAE=5.0;MAF_USDA=24.118
NC_035077.1	57726946	.	A	G	.	.	MAF_INRAE=19.62;MAF_USDA=28.824
NC_035077.1	57726972	.	C	A	.	.	MAF_USDA=2.459
NC_035077.1	57726983	.	T	G	.	.	MAF_INRAE=43.038;MAF_USDA=47.647
NC_035077.1	57727009	.	T	A	.	.	MAF_USDA=1.765
NC_035077.1	57727033	.	C	T	.	.	MAF_INRAE=5.0;MAF_USDA=25.0
NC_035077.1	57727053	.	A	G	.	.	MAF_USDA=1.639
NC_035077.1	57727057	.	A	T	.	.	MAF_USDA=5.882
NC_035077.1	57727063	.	C	T	.	.	MAF_USDA=2.459
NC_035077.1	57727157	.	G	A	.	.	MAF_INRAE=28.481;MAF_USDA=15.294
NC_035077.1	57727205	.	A	G	.	.	MAF_INRAE=48.734;MAF_USDA=44.118
NC_035077.1	57727216	.	G	A	.	.	MAF_INRAE=4.43
NC_035077.1	57727233	.	T	G	.	.	MAF_INRAE=4.43;MAF_USDA=1.639
NC_035077.1	57727272	.	C	T	.	.	MAF_INRAE=8.333;MAF_USDA=1.639
NC_035077.1	57727275	.	C	A	.	.	MAF_INRAE=4.43;MAF_USDA=4.706
NC_035077.1	57727527	.	G	A	.	.	MAF_USDA=4.098
NC_035077.1	57727538	.	T	C	.	.	MAF_USDA=8.197
NC_035077.1	57727592	.	C	T	.	.	MAF_INRAE=36.076;MAF_USDA=27.059
NC_035077.1	57727647	.	G	T	.	.	MAF_INRAE=20.0;MAF_USDA=27.059
NC_035077.1	57727692	.	A	T	.	.	MAF_INRAE=15.0;MAF_USDA=5.738
NC_035077.1	57727702	.	G	A	.	.	MAF_INRAE=4.43;MAF_USDA=2.459
NC_035077.1	57727713	.	C	G	.	.	MAF_USDA=1.639
NC_035077.1	57727818	.	T	A	.	.	MAF_INRAE=26.582;MAF_USDA=9.412
NC_035077.1	57727836	.	G	T	.	.	MAF_INRAE=48.734;MAF_USDA=47.647
NC_035077.1	57727918	.	C	T	.	.	MAF_USDA=1.639
NC_035077.1	57727938	.	C	G	.	.	MAF_INRAE=27.848;MAF_USDA=15.294
NC_035077.1	57728007	.	A	G	.	.	MAF_INRAE=49.367;MAF_USDA=47.059
NC_035077.1	57728029	.	C	T	.	.	MAF_USDA=2.083
NC_035077.1	57728036	.	C	A	.	.	MAF_INRAE=6.667;MAF_USDA=2.941
NC_035077.1	57728063	.	G	A	.	.	MAF_USDA=2.459
NC_035077.1	57728064	.	T	C	.	.	MAF_INRAE=36.076;MAF_USDA=27.059
NC_035077.1	57728117	.	T	G	.	.	MAF_INRAE=48.734;MAF_USDA=45.882
NC_035077.1	57728155	.	C	T	.	.	MAF_USDA=2.459
NC_035077.1	57728190	.	T	C	.	.	MAF_INRAE=36.076;MAF_USDA=27.059
NC_035077.1	57728231	.	A	C	.	.	MAF_INRAE=14.557;MAF_USDA=6.25
NC_035077.1	57728261	.	G	A	.	.	MAF_USDA=1.639
NC_035077.1	57728275	.	A	G	.	.	MAF_INRAE=35.443;MAF_USDA=27.059
NC_035077.1	57728288	.	G	A	.	.	MAF_INRAE=35.443;MAF_USDA=27.647
NC_035077.1	57728318	.	T	A	.	.	MAF_INRAE=35.443;MAF_USDA=28.824
NC_035077.1	57728358	.	T	G	.	.	MAF_INRAE=36.709;MAF_USDA=28.824
NC_035077.1	57728454	.	T	G	.	.	MAF_INRAE=20.0;MAF_USDA=26.471
NC_035077.1	57728464	.	C	A	.	.	MAF_INRAE=6.962;MAF_USDA=7.059
NC_035077.1	57728465	.	A	C	.	.	MAF_INRAE=36.076;MAF_USDA=28.235
NC_035077.1	57728473	.	A	T	.	.	MAF_INRAE=9.167
NC_035077.1	57728487	.	A	T	.	.	MAF_INRAE=36.076;MAF_USDA=27.647
NC_035077.1	57728518	.	T	C	.	.	MAF_INRAE=33.544;MAF_USDA=19.412
NC_035077.1	57728556	.	A	C	.	.	MAF_INRAE=8.228;MAF_USDA=6.548
NC_035077.1	57728669	.	G	T	.	.	MAF_INRAE=50.0;MAF_USDA=45.882
NC_035077.1	57728855	.	C	T	.	.	MAF_INRAE=20.0;MAF_USDA=27.059
NC_035077.1	57728873	.	C	A	.	.	MAF_INRAE=5.263;MAF_USDA=5.882
NC_035077.1	57728899	.	G	A	.	.	MAF_INRAE=48.734;MAF_USDA=45.882
NC_035077.1	57728936	.	T	G	.	.	MAF_INRAE=36.076;MAF_USDA=26.471
NC_035077.1	57728957	.	A	T	.	.	MAF_INRAE=36.076;MAF_USDA=25.882
NC_035077.1	57728960	.	T	C	.	.	MAF_INRAE=35.833;MAF_USDA=25.882
NC_035077.1	57728979	.	C	T	.	.	MAF_USDA=1.639
NC_035077.1	57729085	.	A	T	.	.	MAF_INRAE=38.608
NC_035077.1	57729115	.	A	C	.	.	MAF_INRAE=36.076;MAF_USDA=24.118
NC_035077.1	57729160	.	C	A	.	.	MAF_INRAE=20.0;MAF_USDA=27.647
NC_035077.1	57729174	.	T	A	.	.	MAF_USDA=2.353
NC_035077.1	57729208	.	T	C	.	.	MAF_USDA=6.471
NC_035077.1	57729229	.	C	T	.	.	MAF_INRAE=20.0;MAF_USDA=27.647
NC_035077.1	57729360	.	A	G	.	.	MAF_INRAE=36.076;MAF_USDA=26.471
NC_035077.1	57729432	.	C	A	.	.	MAF_USDA=7.377
NC_035077.1	57729453	.	C	A	.	.	MAF_INRAE=24.684;MAF_USDA=16.471
NC_035077.1	57729546	.	C	T	.	.	MAF_INRAE=9.167;MAF_USDA=1.639
NC_035077.1	57729605	.	C	A	.	.	MAF_USDA=4.167
NC_035077.1	57729635	.	G	T	.	.	MAF_INRAE=24.684;MAF_USDA=17.059
NC_035077.1	57729655	.	C	T	.	.	MAF_USDA=3.279
NC_035077.1	57729665	.	T	G	.	.	MAF_INRAE=36.076;MAF_USDA=28.235
NC_035077.1	57729748	.	C	T	.	.	MAF_USDA=1.639
NC_035077.1	57729981	.	A	C	.	.	MAF_INRAE=36.709;MAF_USDA=27.647
NC_035077.1	57729996	.	G	A	.	.	MAF_USDA=4.167
NC_035077.1	57730017	.	C	T	.	.	MAF_INRAE=36.076;MAF_USDA=27.059
NC_035077.1	57730150	.	C	T	.	.	MAF_INRAE=36.076;MAF_USDA=28.235
NC_035077.1	57730235	.	A	T	.	.	MAF_INRAE=24.684;MAF_USDA=17.059
NC_035077.1	57730239	.	C	A	.	.	MAF_INRAE=35.833;MAF_USDA=28.824
NC_035077.1	57730242	.	A	T	.	.	MAF_INRAE=35.833;MAF_USDA=27.059
NC_035077.1	57730248	.	T	G	.	.	MAF_INRAE=36.076;MAF_USDA=27.647
NC_035077.1	57730296	.	G	T	.	.	MAF_USDA=1.639
NC_035077.1	57730429	.	C	T	.	.	MAF_INRAE=36.076;MAF_USDA=27.976
NC_035077.1	57730484	.	A	T	.	.	MAF_USDA=5.833
NC_035077.1	57730542	.	C	A	.	.	MAF_INRAE=36.076;MAF_USDA=26.786
NC_035077.1	57730547	.	A	C	.	.	MAF_USDA=1.786
NC_035077.1	57730584	.	C	T	.	.	MAF_USDA=1.639
NC_035077.1	57730650	.	C	A	.	.	MAF_INRAE=20.0;MAF_USDA=24.706
NC_035077.1	57730703	.	T	A	.	.	MAF_INRAE=34.81;MAF_USDA=28.235
NC_035077.1	57730773	.	G	A	.	.	MAF_INRAE=36.076;MAF_USDA=28.235
NC_035077.1	57730784	.	T	G	.	.	MAF_INRAE=36.076;MAF_USDA=28.235
NC_035077.1	57730831	.	C	A	.	.	MAF_INRAE=5.0;MAF_USDA=7.059
NC_035077.1	57730870	.	G	A	.	.	MAF_USDA=1.639
NC_035077.1	57730880	.	G	C	.	.	MAF_INRAE=36.076;MAF_USDA=27.059
NC_035077.1	57730911	.	C	T	.	.	MAF_INRAE=36.709;MAF_USDA=27.647
NC_035077.1	57731012	.	A	C	.	.	MAF_INRAE=36.076;MAF_USDA=27.647
NC_035077.1	57731089	.	T	C	.	.	MAF_USDA=4.918
NC_035077.1	57731096	.	G	A	.	.	MAF_INRAE=36.709;MAF_USDA=27.059
NC_035077.1	57731151	.	T	G	.	.	MAF_INRAE=15.19;MAF_USDA=25.882
NC_035077.1	57731161	.	C	T	.	.	MAF_USDA=1.639
NC_035077.1	57731162	.	G	A	.	.	MAF_INRAE=15.0;MAF_USDA=11.765
NC_035077.1	57731165	.	A	G	.	.	MAF_INRAE=35.443;MAF_USDA=27.647
NC_035077.1	57731196	.	G	C	.	.	MAF_USDA=11.31
NC_035077.1	57731234	.	A	C	.	.	MAF_INRAE=31.013;MAF_USDA=22.941
NC_035077.1	57731278	.	T	C	.	.	MAF_USDA=1.639
NC_035077.1	57731347	.	G	A	.	.	MAF_USDA=1.639
NC_035077.1	57731545	.	G	T	.	.	MAF_INRAE=36.076;MAF_USDA=29.412
NC_035077.1	57731569	.	C	T	.	.	MAF_INRAE=11.392;MAF_USDA=13.529
NC_035077.1	57731651	.	T	G	.	.	MAF_INRAE=4.43;MAF_USDA=2.459
NC_035077.1	57731655	.	C	T	.	.	MAF_USDA=1.639
NC_035077.1	57731656	.	G	A	.	.	MAF_INRAE=28.481;MAF_USDA=16.471
NC_035077.1	57731711	.	C	T	.	.	MAF_INRAE=15.0;MAF_USDA=6.557
NC_035077.1	57731803	.	C	T	.	.	MAF_USDA=1.639
NC_035077.1	57731804	.	G	A	.	.	MAF_INRAE=4.43;MAF_USDA=5.294
NC_035077.1	57731866	.	G	C	.	.	MAF_USDA=1.639
NC_035077.1	57731910	.	A	G	.	.	MAF_INRAE=46.835;MAF_USDA=49.412
NC_035077.1	57731928	.	A	C	.	.	MAF_INRAE=7.595;MAF_USDA=5.882
NC_035077.1	57732019	.	C	T	.	.	MAF_INRAE=6.667
NC_035077.1	57732097	.	C	T	.	.	MAF_INRAE=9.494;MAF_USDA=11.765
NC_035077.1	57732122	.	C	T	.	.	MAF_INRAE=24.684;MAF_USDA=16.471
NC_035077.1	57732164	.	C	T	.	.	MAF_INRAE=9.494;MAF_USDA=11.176
NC_035077.1	57732172	.	A	C	.	.	MAF_INRAE=9.494;MAF_USDA=11.765
NC_035077.1	57732237	.	A	C	.	.	MAF_INRAE=28.481;MAF_USDA=40.588
NC_035077.1	57732257	.	T	C	.	.	MAF_INRAE=9.494;MAF_USDA=11.176
NC_035077.1	57732268	.	T	C	.	.	MAF_INRAE=9.494;MAF_USDA=11.765
NC_035077.1	57732276	.	C	G	.	.	MAF_INRAE=10.526;MAF_USDA=11.176
NC_035077.1	57732279	.	C	T	.	.	MAF_USDA=11.765
NC_035077.1	57732308	.	G	A	.	.	MAF_INRAE=27.848;MAF_USDA=41.765
NC_035077.1	57732310	.	G	A	.	.	MAF_INRAE=9.494;MAF_USDA=11.176
NC_035077.1	57732458	.	G	A	.	.	MAF_USDA=4.167
NC_035077.1	57732465	.	G	A	.	.	MAF_USDA=7.059
NC_035077.1	57732485	.	T	A	.	.	MAF_USDA=6.25
NC_035077.1	57732689	.	G	A	.	.	MAF_INRAE=15.0;MAF_USDA=3.279
NC_035077.1	57732861	.	G	T	.	.	MAF_USDA=1.639
NC_035077.1	57732886	.	G	T	.	.	MAF_INRAE=15.789
NC_035077.1	57732892	.	C	G	.	.	MAF_INRAE=32.911;MAF_USDA=48.824
NC_035077.1	57732949	.	C	G	.	.	MAF_USDA=20.833
NC_035077.1	57732972	.	C	T	.	.	MAF_INRAE=4.43;MAF_USDA=2.459
NC_035077.1	57733115	.	A	T	.	.	MAF_USDA=2.083
NC_035077.1	57733219	.	T	A	.	.	MAF_INRAE=28.481;MAF_USDA=15.294
NC_035077.1	57733225	.	A	G	.	.	MAF_USDA=3.279
NC_035077.1	57733260	.	A	G	.	.	MAF_USDA=4.098
NC_035077.1	57733261	.	C	T	.	.	MAF_USDA=4.098
NC_035077.1	57733267	.	T	G	.	.	MAF_INRAE=46.835;MAF_USDA=38.824
NC_035077.1	57733270	.	G	A	.	.	MAF_USDA=1.639
NC_035077.1	57733361	.	C	A	.	.	MAF_INRAE=41.772;MAF_USDA=43.529
NC_035077.1	57733442	.	A	T	.	.	MAF_USDA=1.639
NC_035077.1	57733485	.	A	G	.	.	MAF_INRAE=48.101;MAF_USDA=31.765
NC_035077.1	57733502	.	T	C	.	.	MAF_INRAE=6.667;MAF_USDA=2.941
NC_035077.1	57733540	.	A	T	.	.	MAF_INRAE=6.667;MAF_USDA=5.294
NC_035077.1	57733582	.	T	A	.	.	MAF_INRAE=48.101;MAF_USDA=31.765
NC_035077.1	57733684	.	C	A	.	.	MAF_INRAE=6.667;MAF_USDA=5.294
NC_035077.1	57733748	.	G	C	.	.	MAF_INRAE=4.43
NC_035077.1	57733834	.	T	A	.	.	MAF_USDA=2.941
NC_035077.1	57733856	.	C	G	.	.	MAF_INRAE=14.557;MAF_USDA=6.25
NC_035077.1	57733858	.	G	T	.	.	MAF_INRAE=6.667;MAF_USDA=3.529
NC_035077.1	57733923	.	G	A	.	.	MAF_USDA=2.083
NC_035077.1	57733975	.	T	G	.	.	MAF_INRAE=48.734;MAF_USDA=31.765
NC_035077.1	57734005	.	C	G	.	.	MAF_INRAE=48.101;MAF_USDA=31.176
NC_035077.1	57734008	.	T	C	.	.	MAF_USDA=2.083
NC_035077.1	57734030	.	T	C	.	.	MAF_INRAE=48.101;MAF_USDA=31.765
NC_035077.1	57734032	.	C	T	.	.	MAF_USDA=2.353
NC_035077.1	57734044	.	C	T	.	.	MAF_INRAE=41.139;MAF_USDA=37.647
NC_035077.1	57734056	.	C	T	.	.	MAF_INRAE=41.139;MAF_USDA=37.059
NC_035077.1	57734059	.	A	T	.	.	MAF_INRAE=5.263
NC_035077.1	57734081	.	A	G	.	.	MAF_INRAE=41.139;MAF_USDA=37.647
NC_035077.1	57734090	.	C	T	.	.	MAF_INRAE=8.228;MAF_USDA=11.765
NC_035077.1	57734141	.	T	G	.	.	MAF_INRAE=5.263;MAF_USDA=3.279
NC_035077.1	57734173	.	T	A	.	.	MAF_INRAE=41.139;MAF_USDA=38.235
NC_035077.1	57734230	.	T	C	.	.	MAF_INRAE=18.987;MAF_USDA=42.941
NC_035077.1	57734279	.	A	T	.	.	MAF_INRAE=44.304;MAF_USDA=27.647
NC_035077.1	57734453	.	G	A	.	.	MAF_INRAE=41.139;MAF_USDA=35.294
NC_035077.1	57734460	.	T	C	.	.	MAF_INRAE=41.139;MAF_USDA=33.529
NC_035077.1	57734484	.	A	C	.	.	MAF_INRAE=5.0;MAF_USDA=7.647
NC_035077.1	57734532	.	T	G	.	.	MAF_INRAE=5.0;MAF_USDA=5.882
NC_035077.1	57734549	.	C	A	.	.	MAF_USDA=2.5
NC_035077.1	57734606	.	G	T	.	.	MAF_INRAE=14.167;MAF_USDA=5.738
NC_035077.1	57734607	.	C	T	.	.	MAF_USDA=2.083
NC_035077.1	57734609	.	C	A	.	.	MAF_INRAE=5.263
NC_035077.1	57734618	.	C	T	.	.	MAF_INRAE=9.167;MAF_USDA=9.016
NC_035077.1	57734632	.	T	A	.	.	MAF_INRAE=41.139;MAF_USDA=35.294
NC_035077.1	57734702	.	G	A	.	.	MAF_INRAE=28.481;MAF_USDA=16.667
NC_035077.1	57734798	.	G	A	.	.	MAF_USDA=1.667
NC_035077.1	57734878	.	G	A	.	.	MAF_INRAE=41.772;MAF_USDA=35.119
NC_035077.1	57734887	.	G	A	.	.	MAF_INRAE=41.772;MAF_USDA=35.714
NC_035077.1	57735024	.	G	T	.	.	MAF_INRAE=15.823;MAF_USDA=9.016
NC_035077.1	57735069	.	G	T	.	.	MAF_USDA=2.941
NC_035077.1	57735118	.	C	A	.	.	MAF_INRAE=11.667;MAF_USDA=6.557
NC_035077.1	57735323	.	T	C	.	.	MAF_USDA=1.667
NC_035077.1	57735336	.	C	T	.	.	MAF_USDA=6.667
NC_035077.1	57735337	.	C	A	.	.	MAF_INRAE=6.667;MAF_USDA=6.25
NC_035077.1	57735338	.	G	A	.	.	MAF_INRAE=5.263;MAF_USDA=10.417
NC_035077.1	57735409	.	C	T	.	.	MAF_INRAE=11.667;MAF_USDA=10.0
NC_035077.1	57735439	.	C	T	.	.	MAF_INRAE=36.076;MAF_USDA=47.647
NC_035077.1	57735522	.	G	T	.	.	MAF_USDA=1.639
NC_035077.1	57735756	.	T	C	.	.	MAF_INRAE=36.709;MAF_USDA=44.706
NC_035077.1	57735944	.	G	A	.	.	MAF_USDA=3.529
NC_035077.1	57736009	.	G	A	.	.	MAF_USDA=3.529
NC_035077.1	57736014	.	G	A	.	.	MAF_USDA=3.279
NC_035077.1	57736075	.	C	T	.	.	MAF_INRAE=7.595;MAF_USDA=6.25
NC_035077.1	57736118	.	G	A	.	.	MAF_INRAE=6.667;MAF_USDA=6.25
NC_035077.1	57736120	.	G	A	.	.	MAF_INRAE=2.5
NC_035077.1	57736194	.	A	G	.	.	MAF_INRAE=6.667;MAF_USDA=6.25
NC_035077.1	57736213	.	G	A	.	.	MAF_USDA=4.167
NC_035077.1	57736216	.	A	G	.	.	MAF_INRAE=4.167;MAF_USDA=15.574
NC_035077.1	57736242	.	T	G	.	.	MAF_INRAE=3.333
NC_035077.1	57736250	.	C	A	.	.	MAF_INRAE=5.833;MAF_USDA=6.25
NC_035077.1	57736329	.	G	A	.	.	MAF_INRAE=2.5
NC_035077.1	57736380	.	G	A	.	.	MAF_INRAE=6.667;MAF_USDA=6.25
NC_035077.1	57736393	.	G	A	.	.	MAF_INRAE=7.5
NC_035077.1	57736417	.	G	T	.	.	MAF_USDA=11.765
NC_035077.1	57736422	.	C	T	.	.	MAF_INRAE=1.667
NC_035077.1	57736478	.	G	A	.	.	MAF_USDA=4.918
NC_035077.1	57736496	.	G	A	.	.	MAF_INRAE=24.167;MAF_USDA=17.647
NC_035077.1	57736595	.	C	T	.	.	MAF_INRAE=6.667;MAF_USDA=6.25
NC_035077.1	57736724	.	T	C	.	.	MAF_INRAE=50.0
NC_035077.1	57736754	.	A	T	.	.	MAF_INRAE=2.5
NC_035077.1	57736808	.	A	G	.	.	MAF_USDA=4.167
NC_035077.1	57736883	.	A	T	.	.	MAF_INRAE=48.333;MAF_USDA=30.0
NC_035077.1	57736942	.	T	A	.	.	MAF_USDA=35.294
NC_035077.1	57736949	.	G	T	.	.	MAF_USDA=3.279
NC_035077.1	57736964	.	T	A	.	.	MAF_USDA=35.417
NC_035077.1	57736977	.	C	A	.	.	MAF_USDA=43.75
NC_035077.1	57736988	.	T	A	.	.	MAF_INRAE=6.667;MAF_USDA=6.25
NC_035077.1	57736997	.	G	T	.	.	MAF_INRAE=6.667;MAF_USDA=8.333
NC_035077.1	57737000	.	T	A	.	.	MAF_INRAE=34.211;MAF_USDA=47.917
NC_035077.1	57737014	.	A	T	.	.	MAF_INRAE=31.579;MAF_USDA=35.882
NC_035077.1	57737065	.	G	T	.	.	MAF_INRAE=42.405;MAF_USDA=41.176
NC_035077.1	57737075	.	C	A	.	.	MAF_INRAE=6.667;MAF_USDA=2.941
NC_035077.1	57737082	.	C	T	.	.	MAF_INRAE=41.772;MAF_USDA=34.118
NC_035077.1	57737112	.	T	G	.	.	MAF_INRAE=36.076;MAF_USDA=46.471
NC_035077.1	57737139	.	G	A	.	.	MAF_INRAE=31.579;MAF_USDA=34.706
NC_035077.1	57737162	.	T	C	.	.	MAF_INRAE=6.667
NC_035077.1	57737356	.	C	A	.	.	MAF_INRAE=6.667;MAF_USDA=5.294
NC_035077.1	57737390	.	C	A	.	.	MAF_USDA=1.639
NC_035077.1	57737421	.	A	G	.	.	MAF_USDA=2.459
NC_035077.1	57737497	.	T	C	.	.	MAF_USDA=1.639
NC_035077.1	57737531	.	C	G	.	.	MAF_USDA=1.639
NC_035077.1	57737541	.	A	G	.	.	MAF_USDA=8.197
NC_035077.1	57737640	.	C	A	.	.	MAF_INRAE=6.667;MAF_USDA=4.706
NC_035077.1	57737705	.	T	C	.	.	MAF_USDA=4.167
NC_035077.1	57737775	.	A	C	.	.	MAF_INRAE=41.139;MAF_USDA=42.623
NC_035077.1	57737857	.	T	C	.	.	MAF_INRAE=13.291;MAF_USDA=39.412
NC_035077.1	57737938	.	G	A	.	.	MAF_INRAE=6.667;MAF_USDA=14.706
NC_035077.1	57737947	.	A	G	.	.	MAF_USDA=3.279
NC_035077.1	57738002	.	G	C	.	.	MAF_INRAE=6.667;MAF_USDA=2.353
NC_035077.1	57738051	.	A	T	.	.	MAF_INRAE=28.481;MAF_USDA=15.294
NC_035077.1	57738064	.	T	A	.	.	MAF_USDA=1.639
NC_035077.1	57738088	.	C	T	.	.	MAF_USDA=4.118
NC_035077.1	57738164	.	A	G	.	.	MAF_USDA=3.279
NC_035077.1	57738196	.	G	A	.	.	MAF_INRAE=13.924;MAF_USDA=30.0
NC_035077.1	57738312	.	T	A	.	.	MAF_INRAE=22.785;MAF_USDA=7.059
NC_035077.1	57738372	.	T	C	.	.	MAF_INRAE=6.667
NC_035077.1	57738407	.	A	G	.	.	MAF_INRAE=13.291;MAF_USDA=32.941
NC_035077.1	57738520	.	G	A	.	.	MAF_USDA=1.639
NC_035077.1	57738541	.	A	C	.	.	MAF_USDA=3.529
NC_035077.1	57738582	.	G	A	.	.	MAF_USDA=1.639
NC_035077.1	57738588	.	A	T	.	.	MAF_USDA=1.639
NC_035077.1	57738650	.	C	T	.	.	MAF_USDA=6.557
NC_035077.1	57738651	.	T	G	.	.	MAF_INRAE=30.38;MAF_USDA=23.529
NC_035077.1	57738704	.	G	A	.	.	MAF_USDA=2.941
NC_035077.1	57738714	.	C	G	.	.	MAF_USDA=4.167
NC_035077.1	57738723	.	C	T	.	.	MAF_INRAE=10.833;MAF_USDA=35.119
NC_035077.1	57738734	.	G	A	.	.	MAF_INRAE=15.0;MAF_USDA=3.279
NC_035077.1	57738828	.	C	G	.	.	MAF_INRAE=30.38;MAF_USDA=20.0
NC_035077.1	57738889	.	G	T	.	.	MAF_INRAE=30.38;MAF_USDA=20.0
NC_035077.1	57738947	.	C	T	.	.	MAF_USDA=1.639
NC_035077.1	57738967	.	C	T	.	.	MAF_USDA=4.167
NC_035077.1	57738984	.	C	A	.	.	MAF_INRAE=22.785;MAF_USDA=5.882
NC_035077.1	57739044	.	C	G	.	.	MAF_USDA=1.667
NC_035077.1	57739086	.	G	T	.	.	MAF_USDA=1.639
NC_035077.1	57739152	.	T	C	.	.	MAF_USDA=2.459
NC_035077.1	57739193	.	C	T	.	.	MAF_USDA=2.459
NC_035077.1	57739209	.	C	T	.	.	MAF_INRAE=7.5;MAF_USDA=2.941
NC_035077.1	57739222	.	G	A	.	.	MAF_INRAE=13.291;MAF_USDA=34.118
NC_035077.1	57739348	.	A	T	.	.	MAF_USDA=8.333
NC_035077.1	57739409	.	T	A	.	.	MAF_USDA=1.639
NC_035077.1	57739418	.	G	A	.	.	MAF_USDA=1.639
NC_035077.1	57739444	.	T	G	.	.	MAF_USDA=4.167
NC_035077.1	57739525	.	T	C	.	.	MAF_USDA=12.941
NC_035077.1	57739527	.	G	A	.	.	MAF_INRAE=5.263;MAF_USDA=4.118
NC_035077.1	57739673	.	G	A	.	.	MAF_USDA=4.167
NC_035077.1	57739722	.	G	C	.	.	MAF_USDA=6.471
NC_035077.1	57739807	.	C	T	.	.	MAF_USDA=2.459
NC_035077.1	57739821	.	A	T	.	.	MAF_INRAE=10.833;MAF_USDA=39.583
NC_035077.1	57739889	.	T	G	.	.	MAF_INRAE=4.43
NC_035077.1	57739905	.	C	A	.	.	MAF_INRAE=10.833
NC_035077.1	57739980	.	T	A	.	.	MAF_INRAE=5.0;MAF_USDA=5.882
NC_035077.1	57739985	.	C	G	.	.	MAF_INRAE=30.38;MAF_USDA=25.294
NC_035077.1	57740083	.	G	A	.	.	MAF_INRAE=28.481;MAF_USDA=15.294
NC_035077.1	57740111	.	G	A	.	.	MAF_INRAE=13.291;MAF_USDA=32.941
NC_035077.1	57740264	.	G	A	.	.	MAF_INRAE=4.43
NC_035077.1	57740281	.	A	G	.	.	MAF_USDA=10.0
NC_035077.1	57740393	.	T	A	.	.	MAF_INRAE=25.949;MAF_USDA=8.824
NC_035077.1	57740468	.	C	A	.	.	MAF_USDA=2.381
NC_035077.1	57740486	.	A	T	.	.	MAF_INRAE=5.833;MAF_USDA=6.25
NC_035077.1	57740631	.	A	T	.	.	MAF_INRAE=35.443;MAF_USDA=14.706
NC_035077.1	57740714	.	G	A	.	.	MAF_USDA=4.167
NC_035077.1	57740749	.	A	G	.	.	MAF_USDA=1.639
NC_035077.1	57740783	.	G	A	.	.	MAF_USDA=1.639
NC_035077.1	57740789	.	C	T	.	.	MAF_USDA=16.471
NC_035077.1	57740846	.	A	T	.	.	MAF_INRAE=6.329;MAF_USDA=3.529
NC_035077.1	57740877	.	A	T	.	.	MAF_USDA=1.639
NC_035077.1	57740980	.	C	A	.	.	MAF_USDA=4.167
NC_035077.1	57741005	.	T	C	.	.	MAF_USDA=3.279
NC_035077.1	57741044	.	G	T	.	.	MAF_INRAE=5.263;MAF_USDA=5.882
NC_035077.1	57741049	.	C	T	.	.	MAF_USDA=2.459
NC_035077.1	57741176	.	A	G	.	.	MAF_INRAE=4.43;MAF_USDA=5.882
NC_035077.1	57741236	.	T	C	.	.	MAF_INRAE=6.962;MAF_USDA=7.059
NC_035077.1	57741264	.	A	T	.	.	MAF_INRAE=15.0;MAF_USDA=4.918
NC_035077.1	57741326	.	C	A	.	.	MAF_USDA=2.459
NC_035077.1	57741520	.	A	G	.	.	MAF_INRAE=32.278;MAF_USDA=45.882
NC_035077.1	57741542	.	G	A	.	.	MAF_USDA=1.639
NC_035077.1	57741567	.	A	C	.	.	MAF_USDA=3.279
NC_035077.1	57741644	.	C	T	.	.	MAF_INRAE=15.0;MAF_USDA=3.279
NC_035077.1	57741660	.	G	T	.	.	MAF_USDA=3.279
NC_035077.1	57741710	.	C	A	.	.	MAF_USDA=1.639
NC_035077.1	57741724	.	A	T	.	.	MAF_USDA=1.639
NC_035077.1	57741733	.	C	T	.	.	MAF_INRAE=30.38;MAF_USDA=27.647
NC_035077.1	57741783	.	A	G	.	.	MAF_USDA=1.639
NC_035077.1	57741815	.	A	C	.	.	MAF_USDA=1.639
NC_035077.1	57741823	.	A	T	.	.	MAF_USDA=1.639
NC_035077.1	57742011	.	C	T	.	.	MAF_USDA=3.279
NC_035077.1	57742099	.	A	G	.	.	MAF_USDA=4.167
NC_035077.1	57742121	.	G	A	.	.	MAF_INRAE=11.667;MAF_USDA=6.557
NC_035077.1	57742259	.	A	G	.	.	MAF_INRAE=32.278;MAF_USDA=47.647
NC_035077.1	57742307	.	C	T	.	.	MAF_INRAE=5.263
NC_035077.1	57742360	.	A	T	.	.	MAF_INRAE=37.342;MAF_USDA=40.588
NC_035077.1	57742401	.	T	C	.	.	MAF_INRAE=37.975;MAF_USDA=43.529
NC_035077.1	57742417	.	T	A	.	.	MAF_USDA=4.118
NC_035077.1	57742512	.	A	C	.	.	MAF_INRAE=30.38;MAF_USDA=35.714
NC_035077.1	57742521	.	G	A	.	.	MAF_USDA=6.548
NC_035077.1	57742525	.	C	A	.	.	MAF_USDA=14.583
NC_035077.1	57742569	.	A	T	.	.	MAF_USDA=11.176
NC_035077.1	57742595	.	T	G	.	.	MAF_USDA=4.167
NC_035077.1	57742685	.	G	C	.	.	MAF_INRAE=5.263
NC_035077.1	57742760	.	A	T	.	.	MAF_USDA=18.75
NC_035077.1	57742763	.	T	A	.	.	MAF_INRAE=36.842
NC_035077.1	57742828	.	A	G	.	.	MAF_INRAE=29.747;MAF_USDA=33.529
NC_035077.1	57742845	.	C	A	.	.	MAF_INRAE=32.278;MAF_USDA=30.588
NC_035077.1	57742927	.	G	T	.	.	MAF_USDA=1.639
NC_035077.1	57742941	.	G	A	.	.	MAF_INRAE=32.278;MAF_USDA=43.75
NC_035077.1	57743048	.	C	T	.	.	MAF_INRAE=31.013;MAF_USDA=28.235
NC_035077.1	57743119	.	G	A	.	.	MAF_USDA=1.639
NC_035077.1	57743229	.	T	G	.	.	MAF_INRAE=9.167;MAF_USDA=4.167
NC_035077.1	57743262	.	T	G	.	.	MAF_USDA=2.459
NC_035077.1	57743336	.	A	G	.	.	MAF_INRAE=22.785;MAF_USDA=8.235
NC_035077.1	57743402	.	T	C	.	.	MAF_INRAE=5.263
NC_035077.1	57743428	.	A	C	.	.	MAF_INRAE=6.962
NC_035077.1	57743429	.	T	C	.	.	MAF_USDA=21.176
NC_035077.1	57743443	.	C	A	.	.	MAF_USDA=2.459
NC_035077.1	57743508	.	C	A	.	.	MAF_USDA=2.459
NC_035077.1	57743542	.	T	C	.	.	MAF_INRAE=8.333;MAF_USDA=16.667
NC_035077.1	57743563	.	C	T	.	.	MAF_INRAE=30.833;MAF_USDA=42.941
NC_035077.1	57743575	.	G	A	.	.	MAF_INRAE=10.526;MAF_USDA=5.882
NC_035077.1	57743654	.	A	G	.	.	MAF_USDA=38.235
NC_035077.1	57743750	.	T	C	.	.	MAF_USDA=2.459
NC_035077.1	57743771	.	A	C	.	.	MAF_USDA=1.639
NC_035077.1	57743800	.	C	A	.	.	MAF_USDA=12.941
NC_035077.1	57743867	.	C	T	.	.	MAF_USDA=41.667
NC_035077.1	57743911	.	G	A	.	.	MAF_INRAE=5.0;MAF_USDA=5.952
NC_035077.1	57743945	.	C	T	.	.	MAF_INRAE=27.848;MAF_USDA=15.294
NC_035077.1	57744014	.	T	C	.	.	MAF_USDA=16.667
NC_035077.1	57744024	.	T	A	.	.	MAF_USDA=2.083
NC_035077.1	57744073	.	A	C	.	.	MAF_INRAE=23.418;MAF_USDA=7.647
NC_035077.1	57744083	.	G	A	.	.	MAF_USDA=1.639
NC_035077.1	57744084	.	A	G	.	.	MAF_USDA=1.639
NC_035077.1	57744147	.	A	T	.	.	MAF_USDA=21.176
NC_035077.1	57744151	.	A	C	.	.	MAF_INRAE=21.667;MAF_USDA=10.588
NC_035077.1	57744161	.	A	T	.	.	MAF_USDA=3.279
NC_035077.1	57744217	.	C	A	.	.	MAF_USDA=3.279
NC_035077.1	57744222	.	T	A	.	.	MAF_INRAE=17.722;MAF_USDA=10.588
NC_035077.1	57744238	.	C	G	.	.	MAF_USDA=3.279
NC_035077.1	57744309	.	C	T	.	.	MAF_INRAE=6.667;MAF_USDA=27.976
NC_035077.1	57744317	.	A	T	.	.	MAF_INRAE=48.734;MAF_USDA=38.095
NC_035077.1	57744340	.	T	C	.	.	MAF_INRAE=44.937;MAF_USDA=49.405
NC_035077.1	57744355	.	T	C	.	.	MAF_INRAE=28.481;MAF_USDA=16.071
NC_035077.1	57744360	.	C	T	.	.	MAF_INRAE=37.342;MAF_USDA=11.905
NC_035077.1	57744368	.	G	A	.	.	MAF_USDA=1.639
NC_035077.1	57744382	.	C	A	.	.	MAF_USDA=7.377
NC_035077.1	57744387	.	T	A	.	.	MAF_INRAE=43.671;MAF_USDA=38.824
NC_035077.1	57744407	.	T	C	.	.	MAF_USDA=8.333
NC_035077.1	57744440	.	A	C	.	.	MAF_INRAE=31.646;MAF_USDA=30.588
NC_035077.1	57744464	.	T	C	.	.	MAF_INRAE=5.263
NC_035077.1	57744479	.	T	C	.	.	MAF_USDA=1.639
NC_035077.1	57744487	.	C	A	.	.	MAF_USDA=3.279
NC_035077.1	57744494	.	C	A	.	.	MAF_USDA=1.639
NC_035077.1	57744495	.	C	T	.	.	MAF_USDA=1.639
NC_035077.1	57744502	.	C	A	.	.	MAF_INRAE=17.722;MAF_USDA=11.31
NC_035077.1	57744513	.	G	A	.	.	MAF_INRAE=6.962
NC_035077.1	57744586	.	G	A	.	.	MAF_INRAE=37.342;MAF_USDA=11.765
NC_035077.1	57744594	.	C	A	.	.	MAF_USDA=1.639
NC_035077.1	57744635	.	A	G	.	.	MAF_INRAE=6.329;MAF_USDA=7.059
NC_035077.1	57744697	.	A	G	.	.	MAF_INRAE=5.263
NC_035077.1	57744700	.	T	G	.	.	MAF_INRAE=5.0;MAF_USDA=18.75
NC_035077.1	57744712	.	C	G	.	.	MAF_INRAE=5.0;MAF_USDA=14.118
NC_035077.1	57744806	.	C	T	.	.	MAF_INRAE=5.263
NC_035077.1	57744850	.	A	G	.	.	MAF_INRAE=27.215;MAF_USDA=15.294
NC_035077.1	57744905	.	A	C	.	.	MAF_USDA=1.765
NC_035077.1	57744910	.	C	A	.	.	MAF_USDA=1.639
NC_035077.1	57744955	.	G	A	.	.	MAF_INRAE=5.263;MAF_USDA=2.459
NC_035077.1	57745133	.	C	T	.	.	MAF_USDA=2.941
NC_035077.1	57745134	.	G	A	.	.	MAF_INRAE=8.228;MAF_USDA=8.235
NC_035077.1	57745230	.	T	G	.	.	MAF_INRAE=5.263
NC_035077.1	57745303	.	T	C	.	.	MAF_INRAE=30.38;MAF_USDA=10.0
NC_035077.1	57745440	.	A	T	.	.	MAF_USDA=2.083
NC_035077.1	57745453	.	C	A	.	.	MAF_INRAE=36.709;MAF_USDA=41.765
NC_035077.1	57745467	.	G	A	.	.	MAF_USDA=1.639
NC_035077.1	57745502	.	C	G	.	.	MAF_INRAE=5.0;MAF_USDA=8.824
NC_035077.1	57745634	.	G	A	.	.	MAF_INRAE=37.342;MAF_USDA=17.059
NC_035077.1	57745680	.	A	T	.	.	MAF_USDA=1.765
NC_035077.1	57745690	.	C	T	.	.	MAF_INRAE=5.0;MAF_USDA=14.706
NC_035077.1	57745761	.	T	G	.	.	MAF_USDA=3.279
NC_035077.1	57745776	.	G	A	.	.	MAF_INRAE=46.835;MAF_USDA=47.647
NC_035077.1	57745859	.	A	C	.	.	MAF_INRAE=46.835;MAF_USDA=21.765
NC_035077.1	57745897	.	C	G	.	.	MAF_INRAE=50.0;MAF_USDA=27.083
NC_035077.1	57745917	.	A	C	.	.	MAF_INRAE=46.835;MAF_USDA=21.176
NC_035077.1	57745924	.	C	G	.	.	MAF_USDA=4.098
NC_035077.1	57745975	.	G	T	.	.	MAF_USDA=2.459
NC_035077.1	57746022	.	G	A	.	.	MAF_INRAE=8.228;MAF_USDA=29.412
NC_035077.1	57746035	.	C	T	.	.	MAF_INRAE=46.835;MAF_USDA=21.765
NC_035077.1	57746036	.	G	A	.	.	MAF_INRAE=5.263
NC_035077.1	57746088	.	A	G	.	.	MAF_USDA=5.738
NC_035077.1	57746097	.	A	G	.	.	MAF_INRAE=45.57;MAF_USDA=21.765
NC_035077.1	57746098	.	T	A	.	.	MAF_INRAE=48.333;MAF_USDA=21.765
NC_035077.1	57746129	.	C	T	.	.	MAF_USDA=8.824
NC_035077.1	57746147	.	A	C	.	.	MAF_USDA=15.882
NC_035077.1	57746267	.	C	G	.	.	MAF_INRAE=46.835;MAF_USDA=21.765
NC_035077.1	57746284	.	G	A	.	.	MAF_INRAE=5.833;MAF_USDA=11.176
NC_035077.1	57746358	.	G	A	.	.	MAF_INRAE=46.835;MAF_USDA=22.353
NC_035077.1	57746421	.	A	G	.	.	MAF_USDA=4.098
NC_035077.1	57746450	.	G	A	.	.	MAF_INRAE=46.835;MAF_USDA=21.765
NC_035077.1	57746475	.	A	T	.	.	MAF_INRAE=15.0;MAF_USDA=4.706
NC_035077.1	57746567	.	A	G	.	.	MAF_INRAE=8.228;MAF_USDA=28.235
NC_035077.1	57746575	.	A	C	.	.	MAF_INRAE=16.456
NC_035077.1	57746591	.	G	A	.	.	MAF_USDA=2.459
NC_035077.1	57746655	.	C	T	.	.	MAF_INRAE=9.167
NC_035077.1	57746741	.	A	G	.	.	MAF_USDA=1.667
NC_035077.1	57746758	.	C	G	.	.	MAF_USDA=2.5
NC_035077.1	57746762	.	C	T	.	.	MAF_INRAE=46.835;MAF_USDA=22.619
NC_035077.1	57746801	.	G	A	.	.	MAF_USDA=2.5
NC_035077.1	57746835	.	A	C	.	.	MAF_INRAE=4.43;MAF_USDA=5.357
NC_035077.1	57746887	.	C	A	.	.	MAF_INRAE=46.835;MAF_USDA=21.765
NC_035077.1	57746897	.	C	T	.	.	MAF_INRAE=9.167
NC_035077.1	57746947	.	A	G	.	.	MAF_INRAE=8.228;MAF_USDA=6.25
NC_035077.1	57747048	.	C	T	.	.	MAF_USDA=1.639
NC_035077.1	57747063	.	A	C	.	.	MAF_INRAE=4.43;MAF_USDA=5.882
NC_035077.1	57747093	.	A	C	.	.	MAF_INRAE=42.105;MAF_USDA=29.412
NC_035077.1	57747101	.	C	A	.	.	MAF_INRAE=31.579;MAF_USDA=15.882
NC_035077.1	57747115	.	G	T	.	.	MAF_INRAE=8.861;MAF_USDA=27.059
NC_035077.1	57747138	.	T	C	.	.	MAF_USDA=1.639
NC_035077.1	57747147	.	T	C	.	.	MAF_USDA=4.118
NC_035077.1	57747185	.	T	G	.	.	MAF_INRAE=46.835;MAF_USDA=21.765
NC_035077.1	57747186	.	T	G	.	.	MAF_INRAE=50.0;MAF_USDA=21.765
NC_035077.1	57747190	.	C	A	.	.	MAF_INRAE=5.263
NC_035077.1	57747216	.	A	G	.	.	MAF_INRAE=32.911;MAF_USDA=30.0
NC_035077.1	57747276	.	A	T	.	.	MAF_INRAE=46.835;MAF_USDA=20.588
NC_035077.1	57747294	.	T	G	.	.	MAF_USDA=3.279
NC_035077.1	57747295	.	G	T	.	.	MAF_INRAE=8.228;MAF_USDA=3.529
NC_035077.1	57747299	.	C	A	.	.	MAF_INRAE=27.5;MAF_USDA=15.882
NC_035077.1	57747304	.	C	T	.	.	MAF_INRAE=8.228;MAF_USDA=24.706
NC_035077.1	57747402	.	A	G	.	.	MAF_USDA=1.639
NC_035077.1	57747444	.	A	G	.	.	MAF_INRAE=48.734;MAF_USDA=26.471
NC_035077.1	57747452	.	C	T	.	.	MAF_INRAE=48.734;MAF_USDA=27.647
NC_035077.1	57747475	.	T	C	.	.	MAF_INRAE=46.203;MAF_USDA=23.529
NC_035077.1	57747568	.	C	A	.	.	MAF_INRAE=9.167
NC_035077.1	57747569	.	C	A	.	.	MAF_INRAE=9.167
NC_035077.1	57747644	.	A	T	.	.	MAF_INRAE=46.203;MAF_USDA=19.412
NC_035077.1	57747647	.	C	A	.	.	MAF_USDA=1.639
NC_035077.1	57747649	.	T	A	.	.	MAF_USDA=18.75
NC_035077.1	57747652	.	C	A	.	.	MAF_INRAE=45.833;MAF_USDA=18.75
NC_035077.1	57747653	.	A	G	.	.	MAF_USDA=18.75
NC_035077.1	57747671	.	G	A	.	.	MAF_INRAE=24.051;MAF_USDA=34.118
NC_035077.1	57747762	.	G	A	.	.	MAF_INRAE=41.772;MAF_USDA=14.706
NC_035077.1	57747776	.	T	C	.	.	MAF_INRAE=50.0;MAF_USDA=34.118
NC_035077.1	57747882	.	G	A	.	.	MAF_USDA=1.639
NC_035077.1	57747914	.	A	T	.	.	MAF_USDA=4.118
NC_035077.1	57747915	.	C	T	.	.	MAF_INRAE=5.263
NC_035077.1	57747916	.	G	A	.	.	MAF_USDA=1.639
NC_035077.1	57747964	.	C	T	.	.	MAF_INRAE=9.167;MAF_USDA=34.118
NC_035077.1	57748018	.	C	T	.	.	MAF_INRAE=5.0;MAF_USDA=8.235
NC_035077.1	57748180	.	G	A	.	.	MAF_INRAE=6.962
NC_035077.1	57748346	.	A	G	.	.	MAF_USDA=1.639
NC_035077.1	57748374	.	G	T	.	.	MAF_INRAE=20.253;MAF_USDA=6.471
NC_035077.1	57748549	.	G	A	.	.	MAF_INRAE=5.263;MAF_USDA=8.235
NC_035077.1	57748570	.	G	C	.	.	MAF_INRAE=6.667;MAF_USDA=26.471
NC_035077.1	57748594	.	G	A	.	.	MAF_INRAE=5.263
NC_035077.1	57748619	.	G	T	.	.	MAF_INRAE=6.962
NC_035077.1	57748662	.	G	A	.	.	MAF_INRAE=28.481;MAF_USDA=16.471
NC_035077.1	57748779	.	A	G	.	.	MAF_INRAE=8.228;MAF_USDA=16.393
NC_035077.1	57748924	.	G	A	.	.	MAF_USDA=4.098
NC_035077.1	57748967	.	G	T	.	.	MAF_INRAE=8.228
NC_035077.1	57748985	.	T	G	.	.	MAF_INRAE=5.263;MAF_USDA=19.492
NC_035077.1	57749003	.	G	C	.	.	MAF_INRAE=36.842;MAF_USDA=22.941
NC_035077.1	57749021	.	G	T	.	.	MAF_USDA=5.738
NC_035077.1	57749065	.	C	T	.	.	MAF_INRAE=8.228;MAF_USDA=15.574
NC_035077.1	57749232	.	A	G	.	.	MAF_INRAE=8.228;MAF_USDA=15.574
NC_035077.1	57749235	.	A	G	.	.	MAF_USDA=1.639
NC_035077.1	57749389	.	T	C	.	.	MAF_USDA=4.918
NC_035077.1	57749426	.	G	A	.	.	MAF_USDA=1.639
NC_035077.1	57749509	.	A	T	.	.	MAF_USDA=1.639
NC_035077.1	57749543	.	A	G	.	.	MAF_USDA=2.941
NC_035077.1	57749560	.	G	A	.	.	MAF_INRAE=28.481;MAF_USDA=22.353
NC_035077.1	57749580	.	C	A	.	.	MAF_INRAE=15.0;MAF_USDA=5.294
NC_035077.1	57749646	.	A	G	.	.	MAF_INRAE=4.43
NC_035077.1	57749649	.	G	T	.	.	MAF_USDA=1.639
NC_035077.1	57749661	.	C	T	.	.	MAF_USDA=2.459
NC_035077.1	57749666	.	G	A	.	.	MAF_INRAE=31.646;MAF_USDA=31.765
NC_035077.1	57749678	.	G	C	.	.	MAF_INRAE=6.962
NC_035077.1	57749688	.	A	G	.	.	MAF_INRAE=4.43;MAF_USDA=5.294
NC_035077.1	57749722	.	G	A	.	.	MAF_USDA=4.706
NC_035077.1	57749763	.	G	T	.	.	MAF_INRAE=8.228;MAF_USDA=5.882
NC_035077.1	57749781	.	G	A	.	.	MAF_INRAE=12.025;MAF_USDA=25.294
NC_035077.1	57749811	.	G	A	.	.	MAF_USDA=12.5
NC_035077.1	57749844	.	C	A	.	.	MAF_INRAE=12.025;MAF_USDA=25.294
NC_035077.1	57749879	.	G	A	.	.	MAF_USDA=3.279
NC_035077.1	57750028	.	T	A	.	.	MAF_INRAE=12.025;MAF_USDA=25.294
NC_035077.1	57750046	.	G	A	.	.	MAF_USDA=2.083
NC_035077.1	57750227	.	C	T	.	.	MAF_INRAE=29.747;MAF_USDA=31.765
NC_035077.1	57750339	.	G	T	.	.	MAF_USDA=8.235
NC_035077.1	57750473	.	G	C	.	.	MAF_INRAE=8.228;MAF_USDA=16.393
NC_035077.1	57750567	.	C	G	.	.	MAF_USDA=1.765
NC_035077.1	57750581	.	C	A	.	.	MAF_USDA=2.083
NC_035077.1	57750589	.	G	A	.	.	MAF_INRAE=29.747;MAF_USDA=38.824
NC_035077.1	57750646	.	C	T	.	.	MAF_INRAE=4.43;MAF_USDA=5.294
NC_035077.1	57750651	.	T	G	.	.	MAF_USDA=1.639
NC_035077.1	57750665	.	A	T	.	.	MAF_INRAE=12.025;MAF_USDA=24.706
NC_035077.1	57750816	.	C	T	.	.	MAF_USDA=3.279
NC_035077.1	57750848	.	G	A	.	.	MAF_INRAE=16.456;MAF_USDA=30.588
NC_035077.1	57750896	.	C	T	.	.	MAF_USDA=4.706
NC_035077.1	57750948	.	C	T	.	.	MAF_USDA=3.279
NC_035077.1	57751052	.	A	C	.	.	MAF_INRAE=5.263
NC_035077.1	57751074	.	C	T	.	.	MAF_USDA=2.459
NC_035077.1	57751136	.	T	A	.	.	MAF_USDA=1.639
NC_035077.1	57751156	.	C	A	.	.	MAF_USDA=4.098
NC_035077.1	57751177	.	A	T	.	.	MAF_INRAE=6.667;MAF_USDA=5.882
NC_035077.1	57751344	.	G	T	.	.	MAF_INRAE=8.333;MAF_USDA=1.639
NC_035077.1	57751411	.	G	C	.	.	MAF_INRAE=16.456;MAF_USDA=29.412
NC_035077.1	57751427	.	T	G	.	.	MAF_INRAE=8.228;MAF_USDA=13.934
NC_035077.1	57751437	.	C	T	.	.	MAF_USDA=2.083
NC_035077.1	57751505	.	C	A	.	.	MAF_USDA=1.765
NC_035077.1	57751578	.	A	G	.	.	MAF_INRAE=4.43;MAF_USDA=5.357
NC_035077.1	57751584	.	C	A	.	.	MAF_USDA=1.667
NC_035077.1	57751620	.	C	T	.	.	MAF_USDA=1.639
NC_035077.1	57751621	.	G	T	.	.	MAF_USDA=2.941
NC_035077.1	57751623	.	G	C	.	.	MAF_USDA=2.941
NC_035077.1	57751788	.	C	T	.	.	MAF_USDA=5.294
NC_035077.1	57751789	.	G	A	.	.	MAF_INRAE=4.43;MAF_USDA=5.294
NC_035077.1	57751874	.	A	C	.	.	MAF_USDA=6.25
NC_035077.1	57751930	.	G	C	.	.	MAF_INRAE=6.667;MAF_USDA=5.882
NC_035077.1	57751955	.	G	A	.	.	MAF_INRAE=8.228;MAF_USDA=15.574
NC_035077.1	57751990	.	C	A	.	.	MAF_INRAE=4.43;MAF_USDA=1.765
NC_035077.1	57752061	.	C	A	.	.	MAF_INRAE=8.228;MAF_USDA=18.033
NC_035077.1	57752110	.	C	A	.	.	MAF_INRAE=6.667;MAF_USDA=5.882
NC_035077.1	57752168	.	A	C	.	.	MAF_INRAE=6.962
NC_035077.1	57752254	.	T	G	.	.	MAF_INRAE=9.167
NC_035077.1	57752277	.	G	A	.	.	MAF_INRAE=5.833;MAF_USDA=5.882
NC_035077.1	57752392	.	T	A	.	.	MAF_INRAE=6.962;MAF_USDA=14.583
NC_035077.1	57752406	.	T	C	.	.	MAF_USDA=10.0
NC_035077.1	57752407	.	G	T	.	.	MAF_USDA=9.412
NC_035077.1	57752518	.	G	T	.	.	MAF_INRAE=5.0;MAF_USDA=6.471
NC_035077.1	57752548	.	G	A	.	.	MAF_USDA=10.417
NC_035077.1	57752679	.	G	A	.	.	MAF_INRAE=8.228;MAF_USDA=16.393
NC_035077.1	57752680	.	C	T	.	.	MAF_USDA=2.459
NC_035077.1	57752751	.	A	T	.	.	MAF_INRAE=8.228;MAF_USDA=16.393
NC_035077.1	57752754	.	G	A	.	.	MAF_INRAE=4.167
NC_035077.1	57752972	.	G	A	.	.	MAF_INRAE=26.582;MAF_USDA=9.412
NC_035077.1	57753085	.	A	T	.	.	MAF_USDA=1.639
NC_035077.1	57753094	.	G	T	.	.	MAF_INRAE=5.0;MAF_USDA=25.0
NC_035077.1	57753138	.	A	T	.	.	MAF_INRAE=12.658;MAF_USDA=2.353
NC_035077.1	57753184	.	A	T	.	.	MAF_USDA=2.5
NC_035077.1	57753191	.	A	T	.	.	MAF_USDA=1.667
NC_035077.1	57753442	.	C	T	.	.	MAF_USDA=2.941
NC_035077.1	57753445	.	C	T	.	.	MAF_INRAE=21.519;MAF_USDA=45.294
NC_035077.1	57753447	.	T	G	.	.	MAF_USDA=5.294
NC_035077.1	57753457	.	G	T	.	.	MAF_INRAE=17.722;MAF_USDA=35.882
NC_035077.1	57753505	.	G	A	.	.	MAF_INRAE=36.842;MAF_USDA=14.583
NC_035077.1	57753514	.	T	G	.	.	MAF_USDA=25.294
NC_035077.1	57753515	.	T	G	.	.	MAF_USDA=47.647
NC_035077.1	57753565	.	C	T	.	.	MAF_USDA=2.941
NC_035077.1	57753641	.	C	T	.	.	MAF_INRAE=15.19;MAF_USDA=42.941
NC_035077.1	57753654	.	T	G	.	.	MAF_INRAE=6.667;MAF_USDA=5.882
NC_035077.1	57753660	.	T	C	.	.	MAF_USDA=14.754
NC_035077.1	57753717	.	G	T	.	.	MAF_USDA=3.279
NC_035077.1	57753744	.	A	G	.	.	MAF_INRAE=12.025;MAF_USDA=40.588
NC_035077.1	57753814	.	T	A	.	.	MAF_USDA=1.639
NC_035077.1	57753824	.	T	A	.	.	MAF_USDA=2.083
NC_035077.1	57753832	.	C	T	.	.	MAF_INRAE=15.789;MAF_USDA=6.25
NC_035077.1	57753847	.	G	A	.	.	MAF_USDA=10.0
NC_035077.1	57753918	.	T	G	.	.	MAF_USDA=14.754
NC_035077.1	57753925	.	T	G	.	.	MAF_INRAE=23.418;MAF_USDA=42.353
NC_035077.1	57753953	.	T	G	.	.	MAF_INRAE=22.785;MAF_USDA=11.176
NC_035077.1	57753991	.	T	A	.	.	MAF_INRAE=22.785;MAF_USDA=8.235
NC_035077.1	57753998	.	T	A	.	.	MAF_USDA=2.083
NC_035077.1	57754000	.	C	G	.	.	MAF_USDA=50.0
NC_035077.1	57754002	.	A	C	.	.	MAF_INRAE=48.101
NC_035077.1	57754004	.	C	A	.	.	MAF_INRAE=47.5
NC_035077.1	57754017	.	G	T	.	.	MAF_INRAE=6.667;MAF_USDA=5.882
NC_035077.1	57754018	.	G	C	.	.	MAF_INRAE=6.667;MAF_USDA=5.882
NC_035077.1	57754267	.	G	A	.	.	MAF_INRAE=14.167;MAF_USDA=2.459
NC_035077.1	57754283	.	C	T	.	.	MAF_INRAE=6.962
NC_035077.1	57754391	.	C	A	.	.	MAF_INRAE=24.051;MAF_USDA=41.765
NC_035077.1	57754418	.	T	A	.	.	MAF_INRAE=22.785;MAF_USDA=41.176
NC_035077.1	57754481	.	G	T	.	.	MAF_INRAE=22.785;MAF_USDA=42.353
NC_035077.1	57754485	.	C	T	.	.	MAF_USDA=1.765
NC_035077.1	57754672	.	A	T	.	.	MAF_INRAE=5.833;MAF_USDA=5.882
NC_035077.1	57754734	.	G	A	.	.	MAF_USDA=1.639
NC_035077.1	57754739	.	A	T	.	.	MAF_INRAE=15.0;MAF_USDA=3.279
NC_035077.1	57754767	.	A	G	.	.	MAF_INRAE=5.263;MAF_USDA=2.941
NC_035077.1	57754775	.	C	A	.	.	MAF_USDA=2.459
NC_035077.1	57754799	.	T	G	.	.	MAF_INRAE=16.456;MAF_USDA=34.118
NC_035077.1	57754800	.	T	G	.	.	MAF_INRAE=4.43;MAF_USDA=1.765
NC_035077.1	57754818	.	T	C	.	.	MAF_INRAE=16.456;MAF_USDA=37.647
NC_035077.1	57754877	.	A	G	.	.	MAF_INRAE=4.43;MAF_USDA=1.765
NC_035077.1	57754882	.	T	G	.	.	MAF_INRAE=28.481;MAF_USDA=30.952
NC_035077.1	57754914	.	T	G	.	.	MAF_INRAE=12.025;MAF_USDA=35.417
NC_035077.1	57755026	.	A	C	.	.	MAF_INRAE=18.354;MAF_USDA=45.082
NC_035077.1	57755068	.	C	A	.	.	MAF_USDA=39.583
NC_035077.1	57755069	.	C	A	.	.	MAF_USDA=39.583
NC_035077.1	57755070	.	C	A	.	.	MAF_USDA=39.583
NC_035077.1	57755170	.	T	G	.	.	MAF_USDA=37.5
NC_035077.1	57755245	.	C	A	.	.	MAF_USDA=16.667
NC_035077.1	57755302	.	C	T	.	.	MAF_USDA=31.25
NC_035077.1	57755368	.	A	C	.	.	MAF_INRAE=13.333
NC_035077.1	57755407	.	T	C	.	.	MAF_USDA=10.417
NC_035077.1	57755409	.	A	T	.	.	MAF_INRAE=20.833;MAF_USDA=14.583
NC_035077.1	57755419	.	C	A	.	.	MAF_USDA=36.471
NC_035077.1	57755425	.	A	C	.	.	MAF_USDA=12.353
NC_035077.1	57755469	.	A	G	.	.	MAF_INRAE=5.263;MAF_USDA=1.639
NC_035077.1	57755497	.	T	G	.	.	MAF_INRAE=17.722;MAF_USDA=2.941
NC_035077.1	57755642	.	A	G	.	.	MAF_USDA=1.639
NC_035077.1	57755680	.	C	G	.	.	MAF_USDA=2.083
NC_035077.1	57755689	.	A	G	.	.	MAF_USDA=4.706
NC_035077.1	57755715	.	G	T	.	.	MAF_INRAE=5.0;MAF_USDA=16.667
NC_035077.1	57755735	.	G	A	.	.	MAF_INRAE=30.38;MAF_USDA=38.824
NC_035077.1	57755736	.	C	G	.	.	MAF_INRAE=30.0;MAF_USDA=38.824
NC_035077.1	57755751	.	C	T	.	.	MAF_INRAE=5.263
NC_035077.1	57755791	.	C	A	.	.	MAF_USDA=1.639
NC_035077.1	57755809	.	T	C	.	.	MAF_USDA=15.294
NC_035077.1	57755823	.	C	T	.	.	MAF_INRAE=26.582;MAF_USDA=9.412
NC_035077.1	57755839	.	C	A	.	.	MAF_USDA=4.098
NC_035077.1	57755951	.	G	A	.	.	MAF_USDA=4.706
NC_035077.1	57755993	.	G	A	.	.	MAF_INRAE=28.481;MAF_USDA=17.059
NC_035077.1	57755997	.	A	T	.	.	MAF_INRAE=15.833;MAF_USDA=5.882
NC_035077.1	57756023	.	C	T	.	.	MAF_USDA=1.639
NC_035077.1	57756025	.	A	G	.	.	MAF_INRAE=29.747;MAF_USDA=39.412
NC_035077.1	57756046	.	G	C	.	.	MAF_INRAE=13.291;MAF_USDA=39.412
NC_035077.1	57756084	.	C	T	.	.	MAF_INRAE=4.43;MAF_USDA=3.529
NC_035077.1	57756085	.	A	G	.	.	MAF_INRAE=18.333;MAF_USDA=20.588
NC_035077.1	57756105	.	G	A	.	.	MAF_INRAE=29.747;MAF_USDA=39.412
NC_035077.1	57756114	.	C	T	.	.	MAF_INRAE=29.747;MAF_USDA=39.412
NC_035077.1	57756125	.	C	T	.	.	MAF_USDA=4.098
NC_035077.1	57756144	.	G	T	.	.	MAF_USDA=2.459
NC_035077.1	57756152	.	C	T	.	.	MAF_USDA=4.706
NC_035077.1	57756157	.	A	G	.	.	MAF_USDA=14.706
NC_035077.1	57756211	.	T	C	.	.	MAF_USDA=11.765
NC_035077.1	57756214	.	C	T	.	.	MAF_USDA=1.639
NC_035077.1	57756215	.	G	A	.	.	MAF_USDA=2.459
NC_035077.1	57756251	.	T	G	.	.	MAF_INRAE=13.291;MAF_USDA=40.0
NC_035077.1	57756294	.	G	A	.	.	MAF_USDA=2.459
NC_035077.1	57756299	.	T	A	.	.	MAF_USDA=1.639
NC_035077.1	57756346	.	G	A	.	.	MAF_USDA=3.279
NC_035077.1	57756372	.	C	T	.	.	MAF_INRAE=9.494;MAF_USDA=12.941
NC_035077.1	57756374	.	C	A	.	.	MAF_INRAE=25.316;MAF_USDA=34.118
NC_035077.1	57756393	.	A	C	.	.	MAF_USDA=2.083
NC_035077.1	57756409	.	G	T	.	.	MAF_INRAE=15.833;MAF_USDA=13.529
NC_035077.1	57756496	.	T	G	.	.	MAF_INRAE=15.833
NC_035077.1	57756520	.	C	T	.	.	MAF_INRAE=13.291;MAF_USDA=42.941
NC_035077.1	57756521	.	A	G	.	.	MAF_INRAE=10.833;MAF_USDA=47.647
NC_035077.1	57756548	.	G	T	.	.	MAF_USDA=1.639
NC_035077.1	57756586	.	G	T	.	.	MAF_INRAE=13.291;MAF_USDA=43.529
NC_035077.1	57756678	.	G	T	.	.	MAF_INRAE=13.291;MAF_USDA=42.262
NC_035077.1	57756699	.	C	T	.	.	MAF_INRAE=13.291;MAF_USDA=38.69
NC_035077.1	57756700	.	C	A	.	.	MAF_INRAE=26.667;MAF_USDA=44.643
NC_035077.1	57756714	.	G	T	.	.	MAF_INRAE=21.053;MAF_USDA=44.643
NC_035077.1	57756716	.	G	C	.	.	MAF_INRAE=10.833;MAF_USDA=42.857
NC_035077.1	57756730	.	A	T	.	.	MAF_INRAE=10.833
NC_035077.1	57756734	.	T	C	.	.	MAF_INRAE=5.0;MAF_USDA=16.667
NC_035077.1	57756804	.	C	T	.	.	MAF_INRAE=13.291;MAF_USDA=38.235
NC_035077.1	57756944	.	G	A	.	.	MAF_INRAE=13.291;MAF_USDA=40.588
NC_035077.1	57756953	.	G	A	.	.	MAF_INRAE=20.253;MAF_USDA=40.0
NC_035077.1	57756959	.	G	T	.	.	MAF_USDA=1.639
NC_035077.1	57756988	.	C	A	.	.	MAF_INRAE=13.291;MAF_USDA=44.118
NC_035077.1	57757000	.	G	T	.	.	MAF_USDA=3.279
NC_035077.1	57757022	.	A	T	.	.	MAF_USDA=2.459
NC_035077.1	57757039	.	C	T	.	.	MAF_INRAE=5.263;MAF_USDA=6.471
NC_035077.1	57757066	.	A	T	.	.	MAF_USDA=1.639
NC_035077.1	57757108	.	G	T	.	.	MAF_USDA=1.639
NC_035077.1	57757136	.	A	C	.	.	MAF_INRAE=9.167;MAF_USDA=15.882
NC_035077.1	57757138	.	G	A	.	.	MAF_INRAE=13.291;MAF_USDA=39.412
NC_035077.1	57757141	.	G	A	.	.	MAF_USDA=4.918
NC_035077.1	57757210	.	C	A	.	.	MAF_USDA=2.941
NC_035077.1	57757258	.	C	T	.	.	MAF_INRAE=5.0;MAF_USDA=5.882
NC_035077.1	57757446	.	T	A	.	.	MAF_INRAE=20.253;MAF_USDA=39.412
NC_035077.1	57757465	.	C	G	.	.	MAF_INRAE=20.253;MAF_USDA=42.353
NC_035077.1	57757525	.	G	T	.	.	MAF_INRAE=20.886;MAF_USDA=40.588
NC_035077.1	57757531	.	G	T	.	.	MAF_USDA=1.639
NC_035077.1	57757550	.	C	A	.	.	MAF_USDA=1.639
NC_035077.1	57757591	.	A	C	.	.	MAF_USDA=2.381
NC_035077.1	57757648	.	T	A	.	.	MAF_INRAE=9.167;MAF_USDA=8.333
NC_035077.1	57757659	.	A	C	.	.	MAF_USDA=2.459
NC_035077.1	57757678	.	C	T	.	.	MAF_USDA=4.706
NC_035077.1	57757679	.	G	A	.	.	MAF_USDA=4.706
NC_035077.1	57757712	.	C	T	.	.	MAF_USDA=4.217
NC_035077.1	57757717	.	C	T	.	.	MAF_USDA=3.614
NC_035077.1	57757730	.	G	C	.	.	MAF_USDA=1.695
NC_035077.1	57757741	.	C	G	.	.	MAF_USDA=4.819
NC_035077.1	57757753	.	T	G	.	.	MAF_USDA=2.083
NC_035077.1	57757754	.	A	G	.	.	MAF_INRAE=13.333
NC_035077.1	57757783	.	G	A	.	.	MAF_USDA=2.083
NC_035077.1	57757839	.	G	T	.	.	MAF_USDA=1.639
NC_035077.1	57757929	.	A	C	.	.	MAF_INRAE=20.253;MAF_USDA=46.429
NC_035077.1	57757968	.	T	G	.	.	MAF_INRAE=5.0;MAF_USDA=16.667
NC_035077.1	57758096	.	T	G	.	.	MAF_INRAE=1.667
NC_035077.1	57758101	.	C	T	.	.	MAF_INRAE=1.667
NC_035077.1	57758104	.	G	T	.	.	MAF_INRAE=1.667
NC_035077.1	57758159	.	G	A	.	.	MAF_INRAE=8.333
NC_035077.1	57758186	.	C	T	.	.	MAF_INRAE=8.333
NC_035077.1	57758239	.	T	G	.	.	MAF_INRAE=9.167
NC_035077.1	57758291	.	G	T	.	.	MAF_INRAE=20.0;MAF_USDA=45.833
NC_035077.1	57758346	.	G	T	.	.	MAF_INRAE=5.833;MAF_USDA=6.25
NC_035077.1	57758461	.	T	A	.	.	MAF_USDA=1.639
NC_035077.1	57758523	.	C	T	.	.	MAF_USDA=1.639
NC_035077.1	57758546	.	T	A	.	.	MAF_USDA=2.459
NC_035077.1	57758581	.	T	C	.	.	MAF_INRAE=9.167
NC_035077.1	57758584	.	C	A	.	.	MAF_USDA=1.639
NC_035077.1	57758589	.	TGT	TGC	.	.	MAF_USDA=45.833
NC_035077.1	57758591	.	T	C	.	.	MAF_INRAE=20.886
NC_035077.1	57758741	.	T	A	.	.	MAF_USDA=3.529
NC_035077.1	57758772	.	T	C	.	.	MAF_USDA=3.529
NC_035077.1	57758784	.	A	G	.	.	MAF_USDA=2.083
NC_035077.1	57758785	.	C	G	.	.	MAF_USDA=2.083
NC_035077.1	57758795	.	C	T	.	.	MAF_USDA=2.459
NC_035077.1	57758819	.	A	G	.	.	MAF_USDA=1.639
NC_035077.1	57758822	.	T	G	.	.	MAF_USDA=3.529
NC_035077.1	57758832	.	T	A	.	.	MAF_USDA=3.529
NC_035077.1	57758884	.	C	A	.	.	MAF_INRAE=12.658;MAF_USDA=42.941
NC_035077.1	57758895	.	G	A	.	.	MAF_USDA=3.529
NC_035077.1	57758906	.	A	G	.	.	MAF_USDA=1.639
NC_035077.1	57758951	.	C	A	.	.	MAF_USDA=2.083
NC_035077.1	57758969	.	G	C	.	.	MAF_USDA=3.529
NC_035077.1	57758974	.	T	G	.	.	MAF_INRAE=5.263;MAF_USDA=4.706
NC_035077.1	57759008	.	C	A	.	.	MAF_USDA=3.279
NC_035077.1	57759010	.	A	C	.	.	MAF_INRAE=5.263;MAF_USDA=8.824
NC_035077.1	57759033	.	G	T	.	.	MAF_USDA=3.529
NC_035077.1	57759071	.	C	T	.	.	MAF_USDA=3.529
NC_035077.1	57759073	.	G	A	.	.	MAF_USDA=2.459
NC_035077.1	57759076	.	G	A	.	.	MAF_INRAE=20.253;MAF_USDA=37.059
NC_035077.1	57759180	.	T	C	.	.	MAF_USDA=1.639
NC_035077.1	57759218	.	T	G	.	.	MAF_INRAE=12.025;MAF_USDA=31.176
NC_035077.1	57759222	.	T	G	.	.	MAF_USDA=3.529
NC_035077.1	57759243	.	C	A	.	.	MAF_USDA=1.639
NC_035077.1	57759244	.	T	G	.	.	MAF_USDA=1.765
NC_035077.1	57759302	.	G	A	.	.	MAF_USDA=3.529
NC_035077.1	57759315	.	A	T	.	.	MAF_USDA=2.941
NC_035077.1	57759333	.	C	T	.	.	MAF_INRAE=11.667;MAF_USDA=10.656
NC_035077.1	57759337	.	T	A	.	.	MAF_USDA=2.941
NC_035077.1	57759338	.	C	A	.	.	MAF_USDA=1.639
NC_035077.1	57759339	.	G	A	.	.	MAF_USDA=3.529
NC_035077.1	57759362	.	G	C	.	.	MAF_USDA=1.639
NC_035077.1	57759382	.	C	T	.	.	MAF_USDA=2.459
NC_035077.1	57759425	.	C	T	.	.	MAF_USDA=2.459
NC_035077.1	57759440	.	T	C	.	.	MAF_USDA=4.118
NC_035077.1	57759447	.	G	A	.	.	MAF_USDA=3.279
NC_035077.1	57759455	.	T	C	.	.	MAF_USDA=2.083
NC_035077.1	57759466	.	T	A	.	.	MAF_USDA=3.279
NC_035077.1	57759494	.	T	G	.	.	MAF_INRAE=5.0;MAF_USDA=15.882
NC_035077.1	57759586	.	T	C	.	.	MAF_USDA=3.529
NC_035077.1	57759630	.	A	G	.	.	MAF_USDA=3.529
NC_035077.1	57759639	.	C	T	.	.	MAF_INRAE=20.833;MAF_USDA=41.765
NC_035077.1	57759640	.	A	C	.	.	MAF_USDA=2.083
NC_035077.1	57759729	.	C	T	.	.	MAF_USDA=2.941
NC_035077.1	57759836	.	G	C	.	.	MAF_USDA=3.529
NC_035077.1	57759863	.	C	T	.	.	MAF_INRAE=5.263;MAF_USDA=6.471
NC_035077.1	57759899	.	C	T	.	.	MAF_USDA=2.941
NC_035077.1	57759911	.	T	A	.	.	MAF_USDA=2.941
NC_035077.1	57759914	.	C	T	.	.	MAF_INRAE=20.253;MAF_USDA=45.294
NC_035077.1	57759947	.	T	C	.	.	MAF_INRAE=19.62;MAF_USDA=41.176
NC_035077.1	57759958	.	G	T	.	.	MAF_USDA=1.639
NC_035077.1	57759966	.	G	A	.	.	MAF_USDA=1.639
NC_035077.1	57760006	.	A	G	.	.	MAF_USDA=1.639
NC_035077.1	57760009	.	G	T	.	.	MAF_USDA=2.459
NC_035077.1	57760107	.	G	A	.	.	MAF_USDA=2.083
NC_035077.1	57760113	.	T	C	.	.	MAF_INRAE=18.987;MAF_USDA=44.706
NC_035077.1	57760131	.	C	T	.	.	MAF_USDA=3.529
NC_035077.1	57760132	.	G	A	.	.	MAF_USDA=2.353
NC_035077.1	57760227	.	C	A	.	.	MAF_INRAE=5.263;MAF_USDA=11.765
NC_035077.1	57760230	.	T	A	.	.	MAF_USDA=2.083
NC_035077.1	57760231	.	T	A	.	.	MAF_USDA=2.083
NC_035077.1	57760232	.	T	A	.	.	MAF_USDA=2.083
NC_035077.1	57760245	.	C	T	.	.	MAF_USDA=8.333
NC_035077.1	57760267	.	T	G	.	.	MAF_INRAE=18.987;MAF_USDA=44.118
NC_035077.1	57760288	.	T	G	.	.	MAF_INRAE=5.0;MAF_USDA=15.882
NC_035077.1	57760323	.	C	T	.	.	MAF_USDA=4.706
NC_035077.1	57760378	.	G	A	.	.	MAF_INRAE=19.62;MAF_USDA=45.294
NC_035077.1	57760411	.	G	T	.	.	MAF_USDA=2.083
NC_035077.1	57760429	.	C	A	.	.	MAF_USDA=2.459
NC_035077.1	57760454	.	T	G	.	.	MAF_USDA=1.639
NC_035077.1	57760509	.	T	A	.	.	MAF_USDA=4.918
NC_035077.1	57760522	.	T	A	.	.	MAF_USDA=1.639
NC_035077.1	57760609	.	G	A	.	.	MAF_INRAE=5.263;MAF_USDA=10.0
NC_035077.1	57760621	.	G	A	.	.	MAF_USDA=1.639
NC_035077.1	57760698	.	A	T	.	.	MAF_USDA=3.571
NC_035077.1	57760744	.	G	T	.	.	MAF_USDA=3.279
NC_035077.1	57760864	.	G	A	.	.	MAF_INRAE=5.263;MAF_USDA=7.647
NC_035077.1	57760875	.	C	A	.	.	MAF_USDA=3.279
NC_035077.1	57760955	.	T	C	.	.	MAF_INRAE=5.263;MAF_USDA=11.765
NC_035077.1	57760957	.	G	A	.	.	MAF_INRAE=11.667
NC_035077.1	57760995	.	G	A	.	.	MAF_INRAE=18.987;MAF_USDA=5.882
NC_035077.1	57761029	.	G	T	.	.	MAF_USDA=1.639
NC_035077.1	57761032	.	C	A	.	.	MAF_USDA=1.639
NC_035077.1	57761125	.	G	A	.	.	MAF_USDA=3.529
NC_035077.1	57761151	.	T	A	.	.	MAF_USDA=1.639
NC_035077.1	57761167	.	A	G	.	.	MAF_INRAE=5.263;MAF_USDA=11.765
NC_035077.1	57761191	.	C	A	.	.	MAF_USDA=3.529
NC_035077.1	57761206	.	G	A	.	.	MAF_INRAE=25.949;MAF_USDA=10.588
NC_035077.1	57761222	.	T	G	.	.	MAF_USDA=4.167
NC_035077.1	57761295	.	C	T	.	.	MAF_INRAE=26.582;MAF_USDA=10.0
NC_035077.1	57761320	.	C	A	.	.	MAF_USDA=1.639
NC_035077.1	57761329	.	G	T	.	.	MAF_USDA=6.557
NC_035077.1	57761337	.	G	A	.	.	MAF_INRAE=5.263;MAF_USDA=2.459
NC_035077.1	57761344	.	G	T	.	.	MAF_INRAE=18.354;MAF_USDA=4.118
NC_035077.1	57761360	.	C	T	.	.	MAF_USDA=2.083
NC_035077.1	57761361	.	A	C	.	.	MAF_USDA=2.083
NC_035077.1	57761418	.	A	C	.	.	MAF_USDA=1.639
NC_035077.1	57761440	.	A	T	.	.	MAF_INRAE=21.667
NC_035077.1	57761474	.	G	T	.	.	MAF_INRAE=5.263;MAF_USDA=12.941
NC_035077.1	57761487	.	C	A	.	.	MAF_USDA=3.279
NC_035077.1	57761488	.	C	A	.	.	MAF_USDA=4.098
NC_035077.1	57761533	.	T	C	.	.	MAF_USDA=2.459
NC_035077.1	57761539	.	G	A	.	.	MAF_USDA=3.529
NC_035077.1	57761575	.	T	C	.	.	MAF_INRAE=18.987;MAF_USDA=43.529
NC_035077.1	57761600	.	G	A	.	.	MAF_USDA=1.639
NC_035077.1	57761633	.	C	A	.	.	MAF_INRAE=5.263;MAF_USDA=11.765
NC_035077.1	57761697	.	A	T	.	.	MAF_INRAE=8.228;MAF_USDA=2.353
NC_035077.1	57761876	.	G	A	.	.	MAF_USDA=2.941
NC_035077.1	57761883	.	T	C	.	.	MAF_INRAE=18.987;MAF_USDA=40.0
NC_035077.1	57761885	.	C	T	.	.	MAF_INRAE=20.0;MAF_USDA=40.0
NC_035077.1	57762065	.	C	G	.	.	MAF_USDA=2.459
NC_035077.1	57762078	.	C	T	.	.	MAF_INRAE=26.582;MAF_USDA=9.412
NC_035077.1	57762080	.	C	A	.	.	MAF_INRAE=26.667;MAF_USDA=9.412
NC_035077.1	57762104	.	C	T	.	.	MAF_INRAE=43.038;MAF_USDA=16.471
NC_035077.1	57762105	.	G	A	.	.	MAF_USDA=2.083
NC_035077.1	57762117	.	TTATATAT	TTATATAC	.	.	MAF_USDA=35.417
NC_035077.1	57762124	.	T	C	.	.	MAF_INRAE=18.987
NC_035077.1	57762239	.	T	C	.	.	MAF_USDA=1.639
NC_035077.1	57762247	.	T	C	.	.	MAF_USDA=1.639
NC_035077.1	57762250	.	C	T	.	.	MAF_INRAE=11.667;MAF_USDA=7.377
NC_035077.1	57762270	.	G	A	.	.	MAF_INRAE=5.263;MAF_USDA=6.471
NC_035077.1	57762436	.	A	T	.	.	MAF_USDA=1.639
NC_035077.1	57762445	.	A	T	.	.	MAF_USDA=2.459
NC_035077.1	57762469	.	G	A	.	.	MAF_USDA=3.279
NC_035077.1	57762529	.	A	G	.	.	MAF_USDA=1.639
NC_035077.1	57762574	.	A	T	.	.	MAF_USDA=9.412
NC_035077.1	57762580	.	C	A	.	.	MAF_INRAE=20.253;MAF_USDA=44.706
NC_035077.1	57762699	.	A	G	.	.	MAF_INRAE=5.0;MAF_USDA=12.941
NC_035077.1	57762711	.	C	A	.	.	MAF_USDA=3.529
NC_035077.1	57762987	.	T	A	.	.	MAF_USDA=1.765
NC_035077.1	57763058	.	T	C	.	.	MAF_USDA=3.279
NC_035077.1	57763105	.	C	T	.	.	MAF_INRAE=11.667;MAF_USDA=9.836
NC_035077.1	57763119	.	GA	GG	.	.	MAF_USDA=41.667
NC_035077.1	57763120	.	A	G	.	.	MAF_INRAE=20.253;MAF_USDA=38.525
NC_035077.1	57763163	.	T	A	.	.	MAF_INRAE=26.582;MAF_USDA=16.667
NC_035077.1	57763192	.	G	A	.	.	MAF_INRAE=29.114;MAF_USDA=32.941
NC_035077.1	57763252	.	A	T	.	.	MAF_USDA=3.571
NC_035077.1	57763258	.	C	A	.	.	MAF_INRAE=5.263;MAF_USDA=4.706
NC_035077.1	57763358	.	G	A	.	.	MAF_USDA=10.417
NC_035077.1	57763383	.	T	A	.	.	MAF_INRAE=15.0;MAF_USDA=16.667
NC_035077.1	57763407	.	C	T	.	.	MAF_USDA=2.459
NC_035077.1	57763430	.	T	G	.	.	MAF_INRAE=8.228;MAF_USDA=4.706
NC_035077.1	57763434	.	A	C	.	.	MAF_USDA=3.279
NC_035077.1	57763470	.	T	A	.	.	MAF_INRAE=5.063;MAF_USDA=26.471
NC_035077.1	57763505	.	G	C	.	.	MAF_INRAE=15.0;MAF_USDA=3.279
NC_035077.1	57763516	.	A	T	.	.	MAF_INRAE=19.167
NC_035077.1	57763520	.	A	C	.	.	MAF_USDA=2.459
NC_035077.1	57763549	.	T	G	.	.	MAF_INRAE=4.43
NC_035077.1	57763657	.	G	T	.	.	MAF_INRAE=29.114;MAF_USDA=33.529
NC_035077.1	57763715	.	G	A	.	.	MAF_INRAE=5.0;MAF_USDA=17.059
NC_035077.1	57763930	.	A	G	.	.	MAF_INRAE=9.167
NC_035077.1	57763991	.	G	T	.	.	MAF_USDA=6.25
NC_035077.1	57763994	.	T	G	.	.	MAF_USDA=3.279
NC_035077.1	57763997	.	T	A	.	.	MAF_USDA=4.118
NC_035077.1	57764050	.	T	G	.	.	MAF_INRAE=20.886;MAF_USDA=43.529
NC_035077.1	57764141	.	T	C	.	.	MAF_USDA=2.459
NC_035077.1	57764199	.	A	C	.	.	MAF_INRAE=20.253;MAF_USDA=44.706
NC_035077.1	57764241	.	C	T	.	.	MAF_INRAE=15.19;MAF_USDA=17.647
NC_035077.1	57764381	.	T	G	.	.	MAF_USDA=2.459
NC_035077.1	57764397	.	T	C	.	.	MAF_USDA=8.333
NC_035077.1	57764442	.	A	C	.	.	MAF_USDA=2.353
NC_035077.1	57764692	.	A	G	.	.	MAF_INRAE=5.0;MAF_USDA=17.059
NC_035077.1	57764857	.	G	T	.	.	MAF_USDA=3.279
NC_035077.1	57764986	.	C	T	.	.	MAF_INRAE=8.228;MAF_USDA=8.333
NC_035077.1	57765013	.	G	A	.	.	MAF_USDA=4.706
NC_035077.1	57765065	.	C	A	.	.	MAF_INRAE=8.228;MAF_USDA=6.25
NC_035077.1	57765115	.	G	A	.	.	MAF_USDA=1.639
NC_035077.1	57765128	.	G	T	.	.	MAF_USDA=1.639
NC_035077.1	57765159	.	G	A	.	.	MAF_USDA=6.25
NC_035077.1	57765160	.	C	A	.	.	MAF_INRAE=5.263;MAF_USDA=2.459
NC_035077.1	57765172	.	A	G	.	.	MAF_INRAE=15.19;MAF_USDA=12.941
NC_035077.1	57765176	.	T	A	.	.	MAF_USDA=1.639
NC_035077.1	57765205	.	A	T	.	.	MAF_USDA=3.279
NC_035077.1	57765264	.	C	T	.	.	MAF_USDA=1.639
NC_035077.1	57765304	.	C	A	.	.	MAF_INRAE=5.263;MAF_USDA=2.459
NC_035077.1	57765360	.	A	G	.	.	MAF_USDA=6.25
NC_035077.1	57765385	.	C	T	.	.	MAF_USDA=2.083
NC_035077.1	57765540	.	G	A	.	.	MAF_USDA=4.706
NC_035077.1	57765595	.	A	C	.	.	MAF_INRAE=9.167
NC_035077.1	57765603	.	C	A	.	.	MAF_USDA=1.639
NC_035077.1	57765604	.	C	A	.	.	MAF_USDA=1.639
NC_035077.1	57765664	.	C	G	.	.	MAF_INRAE=4.43
NC_035077.1	57765695	.	T	A	.	.	MAF_USDA=2.083
NC_035077.1	57765732	.	G	A	.	.	MAF_USDA=1.639
NC_035077.1	57765745	.	A	G	.	.	MAF_USDA=1.639
NC_035077.1	57765904	.	A	G	.	.	MAF_USDA=2.459
NC_035077.1	57765916	.	A	C	.	.	MAF_USDA=1.639
NC_035077.1	57765981	.	C	A	.	.	MAF_INRAE=21.053;MAF_USDA=43.75
NC_035077.1	57766316	.	C	G	.	.	MAF_INRAE=20.886;MAF_USDA=43.529
NC_035077.1	57766384	.	G	T	.	.	MAF_USDA=1.639
NC_035077.1	57766528	.	T	C	.	.	MAF_INRAE=11.667;MAF_USDA=6.25
NC_035077.1	57766629	.	T	A	.	.	MAF_USDA=1.639
NC_035077.1	57766671	.	A	T	.	.	MAF_INRAE=32.5;MAF_USDA=43.75
NC_035077.1	57766706	.	A	G	.	.	MAF_INRAE=21.053;MAF_USDA=40.588
NC_035077.1	57766743	.	C	T	.	.	MAF_INRAE=11.667;MAF_USDA=7.377
NC_035077.1	57766747	.	A	C	.	.	MAF_INRAE=18.354;MAF_USDA=3.279
NC_035077.1	57766768	.	C	A	.	.	MAF_USDA=3.279
NC_035077.1	57766773	.	A	T	.	.	MAF_USDA=2.459
NC_035077.1	57766840	.	A	G	.	.	MAF_INRAE=20.886;MAF_USDA=45.882
NC_035077.1	57767004	.	C	A	.	.	MAF_USDA=5.738
NC_035077.1	57767156	.	A	T	.	.	MAF_USDA=2.459
NC_035077.1	57767157	.	T	A	.	.	MAF_USDA=2.459
NC_035077.1	57767158	.	A	G	.	.	MAF_USDA=2.459
NC_035077.1	57767256	.	G	A	.	.	MAF_INRAE=20.253;MAF_USDA=45.882
NC_035077.1	57767259	.	C	T	.	.	MAF_USDA=4.706
NC_035077.1	57767361	.	G	A	.	.	MAF_INRAE=8.228;MAF_USDA=6.25
NC_035077.1	57767402	.	T	A	.	.	MAF_USDA=3.279
NC_035077.1	57767659	.	A	G	.	.	MAF_USDA=2.459
NC_035077.1	57767697	.	T	C	.	.	MAF_USDA=2.941
NC_035077.1	57767732	.	A	G	.	.	MAF_USDA=4.706
NC_035077.1	57767751	.	C	T	.	.	MAF_USDA=2.459
NC_035077.1	57767797	.	C	G	.	.	MAF_USDA=4.167
NC_035077.1	57767825	.	A	G	.	.	MAF_INRAE=29.114;MAF_USDA=40.0
NC_035077.1	57767845	.	G	A	.	.	MAF_INRAE=29.114;MAF_USDA=40.588
NC_035077.1	57767859	.	C	T	.	.	MAF_INRAE=15.19;MAF_USDA=7.647
NC_035077.1	57767899	.	A	C	.	.	MAF_INRAE=44.304;MAF_USDA=24.118
NC_035077.1	57767947	.	A	G	.	.	MAF_INRAE=13.924;MAF_USDA=33.529
NC_035077.1	57768003	.	C	T	.	.	MAF_INRAE=29.114;MAF_USDA=38.235
NC_035077.1	57768083	.	A	T	.	.	MAF_USDA=2.459
NC_035077.1	57768243	.	G	A	.	.	MAF_INRAE=5.263;MAF_USDA=5.882
NC_035077.1	57768258	.	A	G	.	.	MAF_INRAE=5.263;MAF_USDA=1.639
NC_035077.1	57768270	.	C	T	.	.	MAF_INRAE=13.924;MAF_USDA=31.176
NC_035077.1	57768312	.	G	A	.	.	MAF_INRAE=29.747;MAF_USDA=40.0
NC_035077.1	57768313	.	C	A	.	.	MAF_INRAE=32.5;MAF_USDA=40.588
NC_035077.1	57768339	.	T	C	.	.	MAF_USDA=3.279
NC_035077.1	57768400	.	T	C	.	.	MAF_USDA=4.118
NC_035077.1	57768467	.	T	C	.	.	MAF_USDA=4.706
NC_035077.1	57768518	.	C	T	.	.	MAF_INRAE=29.114;MAF_USDA=33.529
NC_035077.1	57768561	.	T	C	.	.	MAF_INRAE=29.747;MAF_USDA=40.588
NC_035077.1	57768632	.	G	T	.	.	MAF_USDA=4.098
NC_035077.1	57768774	.	C	G	.	.	MAF_USDA=2.083
NC_035077.1	57768839	.	C	T	.	.	MAF_USDA=4.118
NC_035077.1	57768898	.	A	C	.	.	MAF_USDA=4.118
NC_035077.1	57768983	.	G	T	.	.	MAF_USDA=2.353
NC_035077.1	57769063	.	A	C	.	.	MAF_INRAE=20.886;MAF_USDA=30.588
NC_035077.1	57769071	.	C	A	.	.	MAF_INRAE=13.924;MAF_USDA=31.176
NC_035077.1	57769191	.	C	T	.	.	MAF_USDA=1.639
NC_035077.1	57769704	.	C	A	.	.	MAF_INRAE=29.114;MAF_USDA=37.059
NC_035077.1	57769772	.	A	T	.	.	MAF_INRAE=9.167
NC_035077.1	57769877	.	G	A	.	.	MAF_INRAE=26.582;MAF_USDA=9.412
NC_035077.1	57770040	.	C	T	.	.	MAF_USDA=1.639
NC_035077.1	57770067	.	A	G	.	.	MAF_USDA=1.639
NC_035077.1	57770073	.	C	A	.	.	MAF_USDA=2.459
NC_035077.1	57770080	.	A	T	.	.	MAF_USDA=4.098
NC_035077.1	57770207	.	G	C	.	.	MAF_USDA=1.639
NC_035077.1	57770242	.	C	T	.	.	MAF_USDA=2.459
NC_035077.1	57770401	.	A	T	.	.	MAF_USDA=1.639
NC_035077.1	57770577	.	T	C	.	.	MAF_INRAE=25.949;MAF_USDA=4.918
NC_035077.1	57770594	.	A	G	.	.	MAF_USDA=4.098
NC_035077.1	57770595	.	C	T	.	.	MAF_USDA=2.459
NC_035077.1	57770597	.	T	A	.	.	MAF_USDA=4.098
NC_035077.1	57770598	.	G	C	.	.	MAF_USDA=4.098
NC_035077.1	57770685	.	C	A	.	.	MAF_INRAE=14.557
NC_035077.1	57770799	.	C	A	.	.	MAF_USDA=2.353
NC_035077.1	57770821	.	C	A	.	.	MAF_USDA=2.083
NC_035077.1	57770867	.	G	A	.	.	MAF_USDA=4.118
NC_035077.1	57771080	.	C	G	.	.	MAF_INRAE=10.127;MAF_USDA=12.353
NC_035077.1	57771370	.	C	A	.	.	MAF_INRAE=15.19;MAF_USDA=4.118
NC_035077.1	57771405	.	T	C	.	.	MAF_INRAE=16.456;MAF_USDA=32.353
NC_035077.1	57771602	.	T	C	.	.	MAF_USDA=1.639
NC_035077.1	57771609	.	T	G	.	.	MAF_USDA=4.098
NC_035077.1	57771618	.	A	G	.	.	MAF_USDA=3.529
NC_035077.1	57771682	.	G	T	.	.	MAF_USDA=1.639
NC_035077.1	57771703	.	C	T	.	.	MAF_USDA=2.083
NC_035077.1	57771949	.	G	A	.	.	MAF_INRAE=25.949;MAF_USDA=33.529
NC_035077.1	57771974	.	C	T	.	.	MAF_INRAE=25.949;MAF_USDA=33.529
NC_035077.1	57771996	.	C	T	.	.	MAF_INRAE=6.667;MAF_USDA=5.882
NC_035077.1	57771998	.	T	G	.	.	MAF_USDA=1.639
NC_035077.1	57771999	.	A	C	.	.	MAF_INRAE=8.228;MAF_USDA=38.235
NC_035077.1	57772009	.	C	T	.	.	MAF_INRAE=27.215;MAF_USDA=28.235
NC_035077.1	57772010	.	T	A	.	.	MAF_INRAE=29.167;MAF_USDA=32.353
NC_035077.1	57772011	.	C	A	.	.	MAF_INRAE=29.167;MAF_USDA=33.529
NC_035077.1	57772018	.	T	A,C	.	.	MAF_INRAE=26.316
NC_035077.1	57772069	.	C	A	.	.	MAF_USDA=2.083
NC_035077.1	57772322	.	T	C	.	.	MAF_USDA=3.333
NC_035077.1	57772349	.	C	A	.	.	MAF_USDA=2.976
NC_035077.1	57772380	.	T	C	.	.	MAF_USDA=29.762
NC_035077.1	57772420	.	A	C	.	.	MAF_USDA=1.786
NC_035077.1	57772440	.	A	C	.	.	MAF_USDA=35.294
NC_035077.1	57772447	.	T	A	.	.	MAF_INRAE=18.333;MAF_USDA=11.765
NC_035077.1	57772470	.	G	C	.	.	MAF_INRAE=28.481;MAF_USDA=21.765
NC_035077.1	57772542	.	C	A	.	.	MAF_USDA=3.279
NC_035077.1	57772551	.	T	G	.	.	MAF_USDA=33.529
NC_035077.1	57772622	.	A	C	.	.	MAF_INRAE=23.333;MAF_USDA=19.412
NC_035077.1	57772660	.	C	T	.	.	MAF_INRAE=25.949;MAF_USDA=31.765
NC_035077.1	57772719	.	A	T	.	.	MAF_USDA=4.167
NC_035077.1	57772785	.	T	C	.	.	MAF_INRAE=5.263;MAF_USDA=4.118
NC_035077.1	57772791	.	T	C	.	.	MAF_USDA=2.941
NC_035077.1	57772828	.	G	A	.	.	MAF_USDA=4.118
NC_035077.1	57772862	.	G	C	.	.	MAF_INRAE=25.316;MAF_USDA=31.176
NC_035077.1	57772902	.	C	T	.	.	MAF_USDA=35.294
NC_035077.1	57772932	.	C	T	.	.	MAF_USDA=1.639
NC_035077.1	57772985	.	G	C	.	.	MAF_USDA=4.167
NC_035077.1	57772997	.	C	G	.	.	MAF_INRAE=23.333;MAF_USDA=20.588
NC_035077.1	57773017	.	T	A	.	.	MAF_USDA=34.118
NC_035077.1	57773027	.	T	A	.	.	MAF_INRAE=15.0
NC_035077.1	57773034	.	A	T	.	.	MAF_INRAE=25.949;MAF_USDA=33.529
NC_035077.1	57773044	.	C	T	.	.	MAF_INRAE=25.949;MAF_USDA=31.176
NC_035077.1	57773069	.	G	T	.	.	MAF_USDA=4.167
NC_035077.1	57773117	.	G	T	.	.	MAF_USDA=34.118
NC_035077.1	57773180	.	C	T	.	.	MAF_INRAE=4.43
NC_035077.1	57773246	.	T	A	.	.	MAF_INRAE=5.263;MAF_USDA=5.738
NC_035077.1	57773272	.	T	A	.	.	MAF_INRAE=36.842;MAF_USDA=31.25
NC_035077.1	57773295	.	A	G	.	.	MAF_INRAE=29.114;MAF_USDA=22.353
NC_035077.1	57773346	.	C	T	.	.	MAF_USDA=2.083
NC_035077.1	57773352	.	C	A	.	.	MAF_INRAE=4.43
NC_035077.1	57773357	.	C	T	.	.	MAF_USDA=2.459
NC_035077.1	57773428	.	T	A	.	.	MAF_USDA=2.459
NC_035077.1	57773453	.	C	T	.	.	MAF_INRAE=18.354;MAF_USDA=3.279
NC_035077.1	57773454	.	T	G	.	.	MAF_INRAE=29.167;MAF_USDA=33.529
NC_035077.1	57773474	.	G	T	.	.	MAF_INRAE=5.263;MAF_USDA=5.738
NC_035077.1	57773588	.	A	C	.	.	MAF_USDA=34.118
NC_035077.1	57773622	.	T	C	.	.	MAF_USDA=2.459
NC_035077.1	57773641	.	A	G	.	.	MAF_INRAE=5.263;MAF_USDA=6.471
NC_035077.1	57773661	.	G	T	.	.	MAF_USDA=1.639
NC_035077.1	57773663	.	G	T	.	.	MAF_USDA=2.459
NC_035077.1	57773790	.	A	C	.	.	MAF_USDA=2.459
NC_035077.1	57773793	.	T	G	.	.	MAF_USDA=2.459
NC_035077.1	57773795	.	A	C	.	.	MAF_USDA=8.333
NC_035077.1	57773821	.	G	T	.	.	MAF_USDA=28.235
NC_035077.1	57773866	.	C	T	.	.	MAF_INRAE=27.215;MAF_USDA=30.0
NC_035077.1	57773954	.	A	C	.	.	MAF_INRAE=25.949;MAF_USDA=34.706
NC_035077.1	57774073	.	C	T	.	.	MAF_USDA=10.417
NC_035077.1	57774085	.	A	G	.	.	MAF_INRAE=4.43
NC_035077.1	57774311	.	T	C	.	.	MAF_INRAE=27.215;MAF_USDA=28.824
NC_035077.1	57774354	.	A	G	.	.	MAF_USDA=29.412
NC_035077.1	57774400	.	G	C	.	.	MAF_USDA=5.294
NC_035077.1	57774479	.	C	T	.	.	MAF_INRAE=8.228;MAF_USDA=6.25
NC_035077.1	57774480	.	G	A	.	.	MAF_USDA=2.083
NC_035077.1	57774482	.	G	A	.	.	MAF_INRAE=5.0;MAF_USDA=5.882
NC_035077.1	57774585	.	C	A	.	.	MAF_USDA=6.25
NC_035077.1	57774640	.	A	G	.	.	MAF_INRAE=27.215;MAF_USDA=28.235
NC_035077.1	57774653	.	G	A	.	.	MAF_INRAE=14.557;MAF_USDA=2.941
NC_035077.1	57774767	.	T	C	.	.	MAF_USDA=2.459
NC_035077.1	57774776	.	A	T	.	.	MAF_USDA=4.167
NC_035077.1	57774929	.	C	A	.	.	MAF_INRAE=26.582;MAF_USDA=28.235
NC_035077.1	57775093	.	G	A	.	.	MAF_INRAE=17.722;MAF_USDA=3.279
NC_035077.1	57775143	.	G	T	.	.	MAF_USDA=2.459
NC_035077.1	57775174	.	C	A	.	.	MAF_USDA=6.25
NC_035077.1	57775183	.	A	C	.	.	MAF_USDA=1.639
NC_035077.1	57775253	.	A	G	.	.	MAF_INRAE=27.215;MAF_USDA=28.235
NC_035077.1	57775273	.	G	T	.	.	MAF_USDA=4.118
NC_035077.1	57775358	.	C	T	.	.	MAF_INRAE=26.582;MAF_USDA=28.235
NC_035077.1	57775430	.	G	T	.	.	MAF_INRAE=18.333;MAF_USDA=14.583
NC_035077.1	57775469	.	T	G	.	.	MAF_INRAE=8.228;MAF_USDA=6.25
NC_035077.1	57775497	.	A	C	.	.	MAF_USDA=3.529
NC_035077.1	57775504	.	C	G	.	.	MAF_INRAE=5.263;MAF_USDA=5.294
NC_035077.1	57775543	.	G	C	.	.	MAF_USDA=4.167
NC_035077.1	57775573	.	C	T	.	.	MAF_USDA=4.167
NC_035077.1	57775588	.	G	A	.	.	MAF_USDA=12.5
NC_035077.1	57775600	.	C	T	.	.	MAF_INRAE=5.263;MAF_USDA=5.294
NC_035077.1	57775606	.	A	G	.	.	MAF_USDA=2.083
NC_035077.1	57775638	.	G	A	.	.	MAF_INRAE=27.215;MAF_USDA=28.235
NC_035077.1	57775675	.	C	A	.	.	MAF_INRAE=27.215;MAF_USDA=27.647
NC_035077.1	57775691	.	G	C	.	.	MAF_INRAE=25.949;MAF_USDA=10.0
NC_035077.1	57775886	.	G	A	.	.	MAF_USDA=1.639
NC_035077.1	57776248	.	C	G	.	.	MAF_USDA=1.667
NC_035077.1	57776251	.	C	G	.	.	MAF_USDA=1.667
NC_035077.1	57776268	.	C	A	.	.	MAF_USDA=2.542
NC_035077.1	57776338	.	C	A	.	.	MAF_INRAE=5.263;MAF_USDA=4.918
NC_035077.1	57776371	.	A	G	.	.	MAF_USDA=3.279
NC_035077.1	57776376	.	G	T	.	.	MAF_INRAE=8.228;MAF_USDA=2.941
NC_035077.1	57776458	.	C	A	.	.	MAF_INRAE=21.053;MAF_USDA=27.059
NC_035077.1	57776459	.	C	A	.	.	MAF_USDA=5.294
NC_035077.1	57776467	.	T	A	.	.	MAF_INRAE=5.263;MAF_USDA=5.294
NC_035077.1	57776501	.	T	G	.	.	MAF_INRAE=21.053;MAF_USDA=27.647
NC_035077.1	57776552	.	C	T	.	.	MAF_USDA=1.639
NC_035077.1	57776610	.	T	G	.	.	MAF_INRAE=5.263;MAF_USDA=7.377
NC_035077.1	57776741	.	A	T	.	.	MAF_USDA=3.333
NC_035077.1	57776839	.	T	C	.	.	MAF_USDA=4.167
NC_035077.1	57776848	.	A	T	.	.	MAF_INRAE=21.053;MAF_USDA=28.235
NC_035077.1	57776900	.	C	T	.	.	MAF_INRAE=21.053;MAF_USDA=28.824
NC_035077.1	57777040	.	C	T	.	.	MAF_INRAE=5.263;MAF_USDA=4.706
NC_035077.1	57777051	.	C	A	.	.	MAF_USDA=2.459
NC_035077.1	57777052	.	G	A	.	.	MAF_USDA=4.098
NC_035077.1	57777128	.	A	G	.	.	MAF_USDA=1.639
NC_035077.1	57777239	.	G	T	.	.	MAF_USDA=22.941
NC_035077.1	57777270	.	C	T	.	.	MAF_INRAE=5.263;MAF_USDA=7.647
NC_035077.1	57777281	.	A	T	.	.	MAF_USDA=2.459
NC_035077.1	57777426	.	G	T	.	.	MAF_INRAE=21.053;MAF_USDA=6.25
NC_035077.1	57777511	.	T	C	.	.	MAF_USDA=4.098
NC_035077.1	57777552	.	C	T	.	.	MAF_INRAE=5.263;MAF_USDA=5.294
NC_035077.1	57777602	.	C	T	.	.	MAF_INRAE=5.263;MAF_USDA=6.471
NC_035077.1	57777606	.	T	A	.	.	MAF_INRAE=21.053;MAF_USDA=28.235
NC_035077.1	57777651	.	C	T	.	.	MAF_USDA=2.459
NC_035077.1	57777712	.	T	A	.	.	MAF_INRAE=26.316;MAF_USDA=9.412
NC_035077.1	57777748	.	A	G	.	.	MAF_INRAE=5.263;MAF_USDA=6.471
NC_035077.1	57777765	.	T	G	.	.	MAF_USDA=1.639
NC_035077.1	57777979	.	G	A	.	.	MAF_USDA=11.475
NC_035077.1	57777996	.	C	T	.	.	MAF_INRAE=23.333;MAF_USDA=20.0
NC_035077.1	57778040	.	C	T	.	.	MAF_USDA=1.639
NC_035077.1	57778041	.	G	A	.	.	MAF_USDA=4.167
NC_035077.1	57778081	.	G	T	.	.	MAF_INRAE=11.667;MAF_USDA=5.738
NC_035077.1	57778207	.	C	T	.	.	MAF_USDA=2.941
NC_035077.1	57778233	.	G	A	.	.	MAF_USDA=3.529
NC_035077.1	57778268	.	T	C	.	.	MAF_USDA=3.279
NC_035077.1	57778269	.	G	T	.	.	MAF_USDA=3.279
NC_035077.1	57778359	.	C	T	.	.	MAF_USDA=2.941
NC_035077.1	57778441	.	A	G	.	.	MAF_INRAE=8.228;MAF_USDA=8.824
NC_035077.1	57778447	.	T	A	.	.	MAF_INRAE=14.167;MAF_USDA=2.459
NC_035077.1	57778570	.	G	A	.	.	MAF_INRAE=15.0;MAF_USDA=3.279
NC_035077.1	57778595	.	C	T	.	.	MAF_INRAE=18.987;MAF_USDA=27.647
NC_035077.1	57778681	.	C	G	.	.	MAF_INRAE=5.263;MAF_USDA=6.557
NC_035077.1	57778692	.	C	G	.	.	MAF_INRAE=5.263;MAF_USDA=5.294
NC_035077.1	57778764	.	A	G	.	.	MAF_USDA=3.529
NC_035077.1	57778799	.	C	T	.	.	MAF_USDA=1.639
NC_035077.1	57778810	.	T	G	.	.	MAF_USDA=9.836
NC_035077.1	57778846	.	C	A	.	.	MAF_USDA=4.167
NC_035077.1	57778892	.	C	A	.	.	MAF_USDA=4.167
NC_035077.1	57778902	.	C	A	.	.	MAF_INRAE=5.263;MAF_USDA=6.471
NC_035077.1	57779004	.	T	A	.	.	MAF_USDA=2.083
NC_035077.1	57779014	.	G	A	.	.	MAF_INRAE=8.228;MAF_USDA=6.471
NC_035077.1	57779065	.	A	T	.	.	MAF_INRAE=27.215;MAF_USDA=27.647
NC_035077.1	57779152	.	C	A	.	.	MAF_USDA=35.119
NC_035077.1	57779153	.	G	A	.	.	MAF_USDA=4.098
NC_035077.1	57779180	.	C	T	.	.	MAF_USDA=28.824
NC_035077.1	57779192	.	A	T	.	.	MAF_INRAE=30.0;MAF_USDA=25.0
NC_035077.1	57779265	.	C	T	.	.	MAF_INRAE=5.263;MAF_USDA=6.471
NC_035077.1	57779363	.	T	G	.	.	MAF_USDA=3.279
NC_035077.1	57779459	.	G	T	.	.	MAF_USDA=3.529
NC_035077.1	57779491	.	A	T	.	.	MAF_INRAE=18.333;MAF_USDA=11.765
NC_035077.1	57779530	.	G	C	.	.	MAF_USDA=1.639
NC_035077.1	57779567	.	C	T	.	.	MAF_INRAE=24.051;MAF_USDA=23.529
NC_035077.1	57779674	.	G	T	.	.	MAF_INRAE=8.228;MAF_USDA=42.941
NC_035077.1	57779688	.	G	A	.	.	MAF_INRAE=8.228;MAF_USDA=41.176
NC_035077.1	57779728	.	C	T	.	.	MAF_USDA=1.639
NC_035077.1	57779731	.	G	A	.	.	MAF_USDA=1.639
NC_035077.1	57779805	.	T	A	.	.	MAF_INRAE=16.456;MAF_USDA=9.016
NC_035077.1	57779862	.	T	A	.	.	MAF_INRAE=22.152;MAF_USDA=4.706
NC_035077.1	57779863	.	T	C	.	.	MAF_INRAE=25.833;MAF_USDA=4.706
NC_035077.1	57779944	.	T	G	.	.	MAF_USDA=2.083
NC_035077.1	57779958	.	G	A	.	.	MAF_USDA=25.0
NC_035077.1	57780087	.	C	T	.	.	MAF_INRAE=13.924;MAF_USDA=35.882
NC_035077.1	57780135	.	A	G	.	.	MAF_INRAE=13.924;MAF_USDA=44.706
NC_035077.1	57780166	.	C	T	.	.	MAF_INRAE=5.0;MAF_USDA=5.882
NC_035077.1	57780292	.	G	T	.	.	MAF_INRAE=10.127;MAF_USDA=8.824
NC_035077.1	57780295	.	T	C	.	.	MAF_INRAE=16.667;MAF_USDA=25.294
NC_035077.1	57780390	.	G	T	.	.	MAF_USDA=4.098
NC_035077.1	57780407	.	C	T	.	.	MAF_USDA=1.639
NC_035077.1	57780511	.	A	G	.	.	MAF_USDA=2.459
NC_035077.1	57780529	.	C	T	.	.	MAF_INRAE=14.557;MAF_USDA=21.765
NC_035077.1	57780547	.	A	G	.	.	MAF_INRAE=18.333;MAF_USDA=41.667
NC_035077.1	57780573	.	G	A	.	.	MAF_INRAE=13.924;MAF_USDA=23.529
NC_035077.1	57780594	.	C	T	.	.	MAF_INRAE=22.785;MAF_USDA=50.0
NC_035077.1	57780637	.	G	A	.	.	MAF_INRAE=4.43
NC_035077.1	57780683	.	C	T	.	.	MAF_INRAE=13.291;MAF_USDA=20.238
NC_035077.1	57780704	.	G	T	.	.	MAF_INRAE=11.667;MAF_USDA=5.0
NC_035077.1	57780792	.	A	C	.	.	MAF_INRAE=22.785;MAF_USDA=45.833
NC_035077.1	57780835	.	G	A	.	.	MAF_USDA=1.639
NC_035077.1	57780846	.	G	A	.	.	MAF_USDA=22.353
NC_035077.1	57781110	.	A	C	.	.	MAF_USDA=10.0
NC_035077.1	57781136	.	C	T	.	.	MAF_USDA=7.647
NC_035077.1	57781160	.	T	C	.	.	MAF_INRAE=21.053
NC_035077.1	57781314	.	T	A	.	.	MAF_USDA=1.639
NC_035077.1	57781380	.	G	A	.	.	MAF_INRAE=11.667;MAF_USDA=6.557
NC_035077.1	57781458	.	C	T	.	.	MAF_USDA=4.167
NC_035077.1	57781537	.	A	G	.	.	MAF_USDA=2.459
NC_035077.1	57781579	.	C	T	.	.	MAF_INRAE=25.316;MAF_USDA=31.176
NC_035077.1	57781592	.	G	A	.	.	MAF_INRAE=5.0;MAF_USDA=7.647
NC_035077.1	57781593	.	C	A	.	.	MAF_INRAE=5.0;MAF_USDA=16.667
NC_035077.1	57781640	.	A	C	.	.	MAF_INRAE=8.228;MAF_USDA=2.941
NC_035077.1	57781759	.	T	A	.	.	MAF_USDA=4.118
NC_035077.1	57781764	.	G	C	.	.	MAF_USDA=1.639
NC_035077.1	57781829	.	C	G	.	.	MAF_INRAE=29.114;MAF_USDA=48.824
NC_035077.1	57781830	.	G	T	.	.	MAF_USDA=4.167
NC_035077.1	57781840	.	A	C	.	.	MAF_INRAE=8.228;MAF_USDA=2.353
NC_035077.1	57781852	.	C	T	.	.	MAF_USDA=2.083
NC_035077.1	57781856	.	G	A	.	.	MAF_USDA=4.118
NC_035077.1	57781970	.	C	T	.	.	MAF_USDA=1.639
NC_035077.1	57782097	.	C	T	.	.	MAF_USDA=3.529
NC_035077.1	57782098	.	G	T	.	.	MAF_INRAE=5.0;MAF_USDA=10.588
NC_035077.1	57782100	.	C	T	.	.	MAF_USDA=1.639
NC_035077.1	57782236	.	C	T	.	.	MAF_INRAE=5.0;MAF_USDA=8.824
NC_035077.1	57782257	.	A	G	.	.	MAF_USDA=10.588
NC_035077.1	57782293	.	T	C	.	.	MAF_USDA=3.279
NC_035077.1	57782338	.	A	C	.	.	MAF_INRAE=8.228;MAF_USDA=21.765
NC_035077.1	57782347	.	G	A	.	.	MAF_INRAE=16.456;MAF_USDA=9.412
NC_035077.1	57782352	.	C	T	.	.	MAF_USDA=4.167
NC_035077.1	57782461	.	C	T	.	.	MAF_INRAE=17.089;MAF_USDA=8.824
NC_035077.1	57782512	.	G	A	.	.	MAF_INRAE=26.582;MAF_USDA=30.588
NC_035077.1	57782546	.	G	A	.	.	MAF_USDA=4.167
NC_035077.1	57782647	.	G	A	.	.	MAF_INRAE=8.228;MAF_USDA=2.941
NC_035077.1	57782669	.	C	A	.	.	MAF_INRAE=14.557;MAF_USDA=6.25
NC_035077.1	57782708	.	G	A,T	.	.	MAF_INRAE=14.557;MAF_USDA=3.279
NC_035077.1	57782812	.	A	T	.	.	MAF_USDA=1.639
NC_035077.1	57782863	.	T	A	.	.	MAF_INRAE=5.0
NC_035077.1	57782984	.	G	A	.	.	MAF_INRAE=5.0;MAF_USDA=5.952
NC_035077.1	57783027	.	A	G	.	.	MAF_INRAE=25.949;MAF_USDA=28.571
NC_035077.1	57783065	.	C	T	.	.	MAF_USDA=2.459
NC_035077.1	57783116	.	T	G	.	.	MAF_INRAE=14.557;MAF_USDA=1.639
NC_035077.1	57783154	.	T	A	.	.	MAF_USDA=4.098
NC_035077.1	57783156	.	A	C	.	.	MAF_INRAE=26.582;MAF_USDA=43.75
NC_035077.1	57783160	.	T	A	.	.	MAF_USDA=14.583
NC_035077.1	57783170	.	C	A	.	.	MAF_INRAE=5.0;MAF_USDA=8.824
NC_035077.1	57783302	.	C	T	.	.	MAF_USDA=2.459
NC_035077.1	57783323	.	C	A	.	.	MAF_INRAE=5.0;MAF_USDA=8.235
NC_035077.1	57783364	.	G	A	.	.	MAF_USDA=2.083
NC_035077.1	57783370	.	T	G	.	.	MAF_USDA=25.0
NC_035077.1	57783372	.	T	G	.	.	MAF_USDA=25.0
NC_035077.1	57783384	.	G	A	.	.	MAF_INRAE=34.81;MAF_USDA=25.294
NC_035077.1	57783413	.	T	G	.	.	MAF_INRAE=26.582;MAF_USDA=28.824
NC_035077.1	57783416	.	A	T	.	.	MAF_USDA=11.765
NC_035077.1	57783469	.	T	C	.	.	MAF_USDA=11.765
NC_035077.1	57783583	.	T	G	.	.	MAF_INRAE=5.263;MAF_USDA=16.471
NC_035077.1	57783777	.	T	A	.	.	MAF_USDA=20.833
NC_035077.1	57783781	.	CC	CA	.	.	MAF_USDA=20.833
NC_035077.1	57783813	.	A	C	.	.	MAF_USDA=31.25
NC_035077.1	57783841	.	G	T	.	.	MAF_USDA=14.706
NC_035077.1	57783844	.	G	T	.	.	MAF_USDA=15.882
NC_035077.1	57783934	.	G	A	.	.	MAF_USDA=1.639
NC_035077.1	57783938	.	G	A	.	.	MAF_USDA=13.115
NC_035077.1	57784018	.	T	C	.	.	MAF_USDA=4.167
NC_035077.1	57784031	.	C	T	.	.	MAF_INRAE=5.0;MAF_USDA=16.471
NC_035077.1	57784917	.	C	T	.	.	MAF_USDA=27.083
NC_035077.1	57784939	.	T	G	.	.	MAF_USDA=47.917
NC_035077.1	57784946	.	A	G	.	.	MAF_USDA=34.756
NC_035077.1	57784966	.	C	A	.	.	MAF_USDA=45.833
NC_035077.1	57784973	.	C	A	.	.	MAF_USDA=6.25
NC_035077.1	57785021	.	G	A	.	.	MAF_USDA=38.824
NC_035077.1	57785050	.	G	T	.	.	MAF_USDA=2.459
NC_035077.1	57785077	.	A	C	.	.	MAF_USDA=8.824
NC_035077.1	57785084	.	T	A	.	.	MAF_INRAE=15.789;MAF_USDA=17.647
NC_035077.1	57785094	.	G	A	.	.	MAF_USDA=1.639
NC_035077.1	57785102	.	G	A	.	.	MAF_USDA=32.353
NC_035077.1	57785177	.	G	A	.	.	MAF_INRAE=5.0;MAF_USDA=12.5
NC_035077.1	57785368	.	C	T	.	.	MAF_USDA=1.176
NC_035077.1	57785408	.	A	G	.	.	MAF_INRAE=26.582;MAF_USDA=32.353
NC_035077.1	57785412	.	T	G	.	.	MAF_INRAE=2.5;MAF_USDA=6.557
NC_035077.1	57785591	.	T	C	.	.	MAF_USDA=2.459
NC_035077.1	57785647	.	T	A	.	.	MAF_INRAE=5.263;MAF_USDA=1.639
NC_035077.1	57785664	.	A	G	.	.	MAF_USDA=2.459
NC_035077.1	57785665	.	C	T	.	.	MAF_INRAE=25.949;MAF_USDA=34.118
NC_035077.1	57785687	.	G	T	.	.	MAF_USDA=2.353
NC_035077.1	57785850	.	C	T	.	.	MAF_USDA=2.459
NC_035077.1	57786073	.	C	G	.	.	MAF_INRAE=5.263;MAF_USDA=1.639
NC_035077.1	57786214	.	A	C	.	.	MAF_USDA=1.639
NC_035077.1	57786249	.	G	A	.	.	MAF_INRAE=26.582;MAF_USDA=32.353
NC_035077.1	57786273	.	T	G	.	.	MAF_USDA=8.333
NC_035077.1	57786285	.	G	A	.	.	MAF_USDA=10.87
NC_035077.1	57786291	.	C	A	.	.	MAF_USDA=2.5
NC_035077.1	57786326	.	C	T	.	.	MAF_USDA=2.459
NC_035077.1	57786342	.	G	T	.	.	MAF_USDA=10.0
NC_035077.1	57786428	.	T	G	.	.	MAF_INRAE=15.19;MAF_USDA=18.824
NC_035077.1	57786430	.	T	A	.	.	MAF_USDA=11.176
NC_035077.1	57786435	.	T	A	.	.	MAF_INRAE=21.053;MAF_USDA=11.176
NC_035077.1	57786517	.	A	C	.	.	MAF_INRAE=5.263;MAF_USDA=1.639
NC_035077.1	57786526	.	C	T	.	.	MAF_USDA=2.459
NC_035077.1	57786532	.	C	G	.	.	MAF_INRAE=5.0;MAF_USDA=8.235
NC_035077.1	57786559	.	T	C	.	.	MAF_USDA=1.639
NC_035077.1	57786588	.	G	C	.	.	MAF_USDA=6.557
NC_035077.1	57786595	.	G	C	.	.	MAF_USDA=2.459
NC_035077.1	57786606	.	C	T	.	.	MAF_INRAE=9.167
NC_035077.1	57786655	.	A	T	.	.	MAF_USDA=5.738
NC_035077.1	57786659	.	C	A	.	.	MAF_USDA=4.706
NC_035077.1	57786661	.	A	C	.	.	MAF_INRAE=21.053;MAF_USDA=10.0
NC_035077.1	57786686	.	T	C	.	.	MAF_USDA=6.25
NC_035077.1	57786702	.	A	T	.	.	MAF_INRAE=21.053;MAF_USDA=11.176
NC_035077.1	57786727	.	T	G	.	.	MAF_USDA=1.639
NC_035077.1	57786837	.	C	A	.	.	MAF_USDA=3.529
NC_035077.1	57786840	.	T	C	.	.	MAF_INRAE=16.456;MAF_USDA=11.475
NC_035077.1	57786898	.	C	A	.	.	MAF_INRAE=21.053;MAF_USDA=10.588
NC_035077.1	57786933	.	G	T	.	.	MAF_USDA=2.459
NC_035077.1	57787026	.	T	G	.	.	MAF_USDA=12.353
NC_035077.1	57787057	.	G	A	.	.	MAF_USDA=1.639
NC_035077.1	57787068	.	C	A	.	.	MAF_USDA=2.083
NC_035077.1	57787108	.	A	C	.	.	MAF_INRAE=9.167;MAF_USDA=2.353
NC_035077.1	57787132	.	G	T	.	.	MAF_INRAE=10.833
NC_035077.1	57787188	.	C	T	.	.	MAF_USDA=4.098
NC_035077.1	57787207	.	T	A	.	.	MAF_INRAE=21.519;MAF_USDA=41.176
NC_035077.1	57787256	.	A	C	.	.	MAF_INRAE=21.053
NC_035077.1	57787372	.	C	T	.	.	MAF_USDA=1.639
NC_035077.1	57787375	.	C	G	.	.	MAF_INRAE=8.228;MAF_USDA=4.706
NC_035077.1	57787459	.	T	C	.	.	MAF_INRAE=34.81;MAF_USDA=31.25
NC_035077.1	57787480	.	A	C	.	.	MAF_INRAE=26.582;MAF_USDA=36.471
NC_035077.1	57787489	.	C	T	.	.	MAF_INRAE=34.81;MAF_USDA=47.647
NC_035077.1	57787524	.	G	A	.	.	MAF_USDA=2.083
NC_035077.1	57787530	.	T	C	.	.	MAF_INRAE=21.053;MAF_USDA=11.176
NC_035077.1	57787561	.	C	T	.	.	MAF_INRAE=4.43
NC_035077.1	57787587	.	T	G	.	.	MAF_INRAE=20.253;MAF_USDA=25.0
NC_035077.1	57787666	.	G	A	.	.	MAF_USDA=6.25
NC_035077.1	57787682	.	G	C	.	.	MAF_USDA=8.333
NC_035077.1	57787706	.	A	C	.	.	MAF_USDA=1.639
NC_035077.1	57787732	.	A	C	.	.	MAF_USDA=2.459
NC_035077.1	57787733	.	T	A	.	.	MAF_USDA=2.459
NC_035077.1	57787749	.	A	G	.	.	MAF_USDA=2.941
NC_035077.1	57787802	.	C	A	.	.	MAF_USDA=6.25
NC_035077.1	57787920	.	T	G	.	.	MAF_USDA=6.25
NC_035077.1	57787945	.	A	T	.	.	MAF_USDA=2.353
NC_035077.1	57787968	.	CTTGGGTCAAA	CTTGGGTCAAC	.	.	MAF_USDA=8.333
NC_035077.1	57787998	.	C	A	.	.	MAF_INRAE=11.667;MAF_USDA=10.0
NC_035077.1	57788035	.	T	A	.	.	MAF_INRAE=11.667;MAF_USDA=9.016
NC_035077.1	57788041	.	C	T	.	.	MAF_INRAE=8.228;MAF_USDA=4.706
NC_035077.1	57788043	.	C	A	.	.	MAF_INRAE=5.263;MAF_USDA=2.459
NC_035077.1	57788052	.	G	A	.	.	MAF_INRAE=5.263;MAF_USDA=2.459
NC_035077.1	57788061	.	G	A	.	.	MAF_INRAE=5.263;MAF_USDA=2.459
NC_035077.1	57788076	.	G	T	.	.	MAF_INRAE=8.228;MAF_USDA=4.706
NC_035077.1	57788093	.	C	T	.	.	MAF_INRAE=5.263;MAF_USDA=4.706
NC_035077.1	57788094	.	A	G	.	.	MAF_USDA=40.588
NC_035077.1	57788096	.	T	C	.	.	MAF_USDA=41.765
NC_035077.1	57788103	.	G	T	.	.	MAF_INRAE=5.263;MAF_USDA=4.706
NC_035077.1	57788115	.	A	C	.	.	MAF_INRAE=21.053;MAF_USDA=11.176
NC_035077.1	57788140	.	G	T	.	.	MAF_USDA=2.083
NC_035077.1	57788141	.	T	C	.	.	MAF_USDA=6.25
NC_035077.1	57788142	.	G	T	.	.	MAF_USDA=6.25
NC_035077.1	57788314	.	A	C	.	.	MAF_INRAE=18.354;MAF_USDA=7.059
NC_035077.1	57788384	.	T	A	.	.	MAF_INRAE=21.053;MAF_USDA=11.176
NC_035077.1	57788451	.	G	T	.	.	MAF_USDA=4.098
NC_035077.1	57788478	.	A	T	.	.	MAF_INRAE=21.053;MAF_USDA=11.176
NC_035077.1	57788536	.	C	T	.	.	MAF_USDA=3.279
NC_035077.1	57788538	.	T	A	.	.	MAF_INRAE=21.053;MAF_USDA=10.588
NC_035077.1	57788557	.	C	T	.	.	MAF_USDA=3.529
NC_035077.1	57788620	.	T	C	.	.	MAF_USDA=4.098
NC_035077.1	57788675	.	G	T	.	.	MAF_INRAE=8.228;MAF_USDA=4.118
NC_035077.1	57788692	.	C	A	.	.	MAF_USDA=1.639
NC_035077.1	57788725	.	C	A	.	.	MAF_INRAE=14.557;MAF_USDA=4.118
NC_035077.1	57788804	.	G	A	.	.	MAF_USDA=6.25
NC_035077.1	57788826	.	C	T	.	.	MAF_USDA=8.333
NC_035077.1	57788841	.	T	A	.	.	MAF_USDA=7.377
NC_035077.1	57788866	.	T	A	.	.	MAF_USDA=22.917
NC_035077.1	57788878	.	A	T	.	.	MAF_INRAE=21.053
NC_035077.1	57788881	.	T	G	.	.	MAF_INRAE=22.785
NC_035077.1	57788917	.	T	C	.	.	MAF_INRAE=19.62;MAF_USDA=45.882
NC_035077.1	57788920	.	G	C	.	.	MAF_USDA=12.295
NC_035077.1	57788937	.	A	G	.	.	MAF_USDA=2.459
NC_035077.1	57788968	.	A	G	.	.	MAF_USDA=6.25
NC_035077.1	57788969	.	C	T	.	.	MAF_USDA=1.639
NC_035077.1	57788996	.	C	T	.	.	MAF_USDA=6.25
NC_035077.1	57788997	.	G	A	.	.	MAF_INRAE=17.722;MAF_USDA=7.059
NC_035077.1	57789001	.	G	T	.	.	MAF_USDA=1.639
NC_035077.1	57789006	.	C	T	.	.	MAF_USDA=1.639
NC_035077.1	57789010	.	G	T	.	.	MAF_INRAE=17.722;MAF_USDA=7.647
NC_035077.1	57789111	.	G	A	.	.	MAF_USDA=4.098
NC_035077.1	57789241	.	G	A	.	.	MAF_USDA=6.25
NC_035077.1	57789246	.	T	C	.	.	MAF_INRAE=35.443;MAF_USDA=35.294
NC_035077.1	57789292	.	C	T	.	.	MAF_USDA=2.459
NC_035077.1	57789391	.	T	A	.	.	MAF_INRAE=11.667;MAF_USDA=10.0
NC_035077.1	57789395	.	G	C	.	.	MAF_USDA=2.941
NC_035077.1	57789424	.	T	G	.	.	MAF_INRAE=21.053;MAF_USDA=11.176
NC_035077.1	57789604	.	A	C	.	.	MAF_INRAE=8.228;MAF_USDA=2.941
NC_035077.1	57789617	.	G	A	.	.	MAF_INRAE=8.228;MAF_USDA=4.706
NC_035077.1	57789625	.	T	G	.	.	MAF_USDA=4.167
NC_035077.1	57789692	.	G	A	.	.	MAF_INRAE=21.053;MAF_USDA=10.0
NC_035077.1	57789693	.	C	A	.	.	MAF_USDA=10.588
NC_035077.1	57789730	.	C	A	.	.	MAF_INRAE=20.886;MAF_USDA=45.294
NC_035077.1	57789756	.	C	T	.	.	MAF_INRAE=21.053;MAF_USDA=11.765
NC_035077.1	57789809	.	A	C	.	.	MAF_INRAE=21.053;MAF_USDA=11.176
NC_035077.1	57789844	.	C	T	.	.	MAF_USDA=4.098
NC_035077.1	57789854	.	T	A	.	.	MAF_INRAE=9.167
NC_035077.1	57789879	.	A	G	.	.	MAF_USDA=2.459
NC_035077.1	57789897	.	A	G	.	.	MAF_USDA=6.25
NC_035077.1	57789913	.	G	T	.	.	MAF_USDA=1.176
NC_035077.1	57789931	.	C	A	.	.	MAF_USDA=5.294
NC_035077.1	57789934	.	C	G	.	.	MAF_INRAE=11.667;MAF_USDA=9.412
NC_035077.1	57790075	.	T	C	.	.	MAF_USDA=1.639
NC_035077.1	57790084	.	T	G	.	.	MAF_INRAE=21.053;MAF_USDA=10.588
NC_035077.1	57790121	.	T	C	.	.	MAF_USDA=1.639
NC_035077.1	57790195	.	T	A	.	.	MAF_INRAE=21.053;MAF_USDA=20.588
NC_035077.1	57790225	.	G	A	.	.	MAF_INRAE=10.833;MAF_USDA=22.917
NC_035077.1	57790299	.	A	G	.	.	MAF_INRAE=12.658;MAF_USDA=40.0
NC_035077.1	57790321	.	A	C	.	.	MAF_INRAE=34.81;MAF_USDA=24.706
NC_035077.1	57790330	.	A	T	.	.	MAF_USDA=4.706
NC_035077.1	57790414	.	C	T	.	.	MAF_USDA=2.941
NC_035077.1	57790534	.	C	T	.	.	MAF_INRAE=6.962;MAF_USDA=1.639
NC_035077.1	57790535	.	G	A	.	.	MAF_INRAE=12.025;MAF_USDA=10.0
NC_035077.1	57790536	.	G	A	.	.	MAF_INRAE=5.833;MAF_USDA=3.529
NC_035077.1	57790537	.	G	A	.	.	MAF_USDA=1.639
NC_035077.1	57790540	.	C	A	.	.	MAF_INRAE=10.833;MAF_USDA=10.0
NC_035077.1	57790558	.	C	A	.	.	MAF_USDA=2.459
NC_035077.1	57790670	.	T	C	.	.	MAF_INRAE=14.557;MAF_USDA=14.706
NC_035077.1	57790671	.	G	A	.	.	MAF_INRAE=2.5
NC_035077.1	57790716	.	A	G	.	.	MAF_INRAE=5.263;MAF_USDA=3.529
NC_035077.1	57790733	.	G	A	.	.	MAF_INRAE=4.43
NC_035077.1	57790754	.	A	G	.	.	MAF_INRAE=35.443;MAF_USDA=25.882
NC_035077.1	57790758	.	A	G	.	.	MAF_INRAE=5.0;MAF_USDA=2.083
NC_035077.1	57790765	.	T	G	.	.	MAF_INRAE=21.053;MAF_USDA=10.588
NC_035077.1	57790786	.	C	T	.	.	MAF_USDA=1.639
NC_035077.1	57790841	.	G	C	.	.	MAF_USDA=1.639
NC_035077.1	57790933	.	C	T	.	.	MAF_INRAE=15.0;MAF_USDA=4.098
NC_035077.1	57790959	.	G	T	.	.	MAF_INRAE=12.025;MAF_USDA=39.412
NC_035077.1	57790960	.	G	T	.	.	MAF_INRAE=10.833;MAF_USDA=39.412
NC_035077.1	57790992	.	C	T	.	.	MAF_USDA=3.279
NC_035077.1	57791102	.	A	G	.	.	MAF_INRAE=13.924;MAF_USDA=14.706
NC_035077.1	57791103	.	G	T	.	.	MAF_INRAE=11.667;MAF_USDA=6.557
NC_035077.1	57791104	.	C	T	.	.	MAF_USDA=8.235
NC_035077.1	57791157	.	G	A	.	.	MAF_INRAE=11.667;MAF_USDA=9.016
NC_035077.1	57791161	.	G	A	.	.	MAF_USDA=2.941
NC_035077.1	57791273	.	T	A	.	.	MAF_USDA=2.941
NC_035077.1	57791361	.	A	T	.	.	MAF_INRAE=21.053;MAF_USDA=11.176
NC_035077.1	57791400	.	A	G	.	.	MAF_USDA=1.639
NC_035077.1	57791401	.	G	A	.	.	MAF_INRAE=34.81;MAF_USDA=30.0
NC_035077.1	57791480	.	C	T	.	.	MAF_INRAE=35.443;MAF_USDA=31.765
NC_035077.1	57791505	.	T	G	.	.	MAF_USDA=2.459
NC_035077.1	57791511	.	A	G	.	.	MAF_INRAE=8.228;MAF_USDA=3.529
NC_035077.1	57791563	.	C	A	.	.	MAF_USDA=1.176
NC_035077.1	57791581	.	T	A	.	.	MAF_INRAE=11.667
NC_035077.1	57791582	.	A	T	.	.	MAF_INRAE=20.833
NC_035077.1	57791588	.	T	C	.	.	MAF_USDA=2.083
NC_035077.1	57791591	.	C	G	.	.	MAF_INRAE=8.228;MAF_USDA=6.25
NC_035077.1	57791621	.	C	T	.	.	MAF_USDA=1.639
NC_035077.1	57791639	.	T	A	.	.	MAF_USDA=1.639
NC_035077.1	57791650	.	A	C	.	.	MAF_INRAE=5.263;MAF_USDA=5.738
NC_035077.1	57791667	.	A	G	.	.	MAF_USDA=1.639
NC_035077.1	57791697	.	A	C	.	.	MAF_INRAE=15.789;MAF_USDA=39.412
NC_035077.1	57791724	.	A	C	.	.	MAF_INRAE=15.789;MAF_USDA=35.294
NC_035077.1	57791725	.	G	A	.	.	MAF_USDA=35.294
NC_035077.1	57791765	.	G	C	.	.	MAF_USDA=33.333
NC_035077.1	57791767	.	A	G	.	.	MAF_USDA=33.333
NC_035077.1	57791815	.	C	A	.	.	MAF_USDA=4.098
NC_035077.1	57791862	.	T	A	.	.	MAF_INRAE=12.025;MAF_USDA=12.295
NC_035077.1	57791863	.	A	T	.	.	MAF_INRAE=15.789;MAF_USDA=37.059
NC_035077.1	57791868	.	A	C	.	.	MAF_USDA=2.459
NC_035077.1	57791869	.	A	T	.	.	MAF_USDA=1.639
NC_035077.1	57791871	.	G	T	.	.	MAF_USDA=4.098
NC_035077.1	57791964	.	C	T	.	.	MAF_INRAE=2.5
NC_035077.1	57791974	.	G	T	.	.	MAF_USDA=2.459
NC_035077.1	57792051	.	T	A	.	.	MAF_USDA=1.639
NC_035077.1	57792056	.	T	A	.	.	MAF_USDA=2.459
NC_035077.1	57792103	.	G	C	.	.	MAF_INRAE=15.0;MAF_USDA=5.294
NC_035077.1	57792108	.	C	T	.	.	MAF_USDA=5.294
NC_035077.1	57792118	.	A	T	.	.	MAF_USDA=2.459
NC_035077.1	57792134	.	A	T	.	.	MAF_USDA=1.639
NC_035077.1	57792155	.	C	A	.	.	MAF_USDA=6.557
NC_035077.1	57792287	.	G	A	.	.	MAF_USDA=1.639
NC_035077.1	57792314	.	C	T	.	.	MAF_USDA=1.639
NC_035077.1	57792371	.	G	T	.	.	MAF_INRAE=11.667;MAF_USDA=6.557
NC_035077.1	57792413	.	A	G	.	.	MAF_USDA=3.529
NC_035077.1	57792416	.	T	G	.	.	MAF_INRAE=34.81;MAF_USDA=24.118
NC_035077.1	57792458	.	A	G	.	.	MAF_INRAE=17.089;MAF_USDA=11.765
NC_035077.1	57792510	.	C	T	.	.	MAF_USDA=5.294
NC_035077.1	57792560	.	G	T	.	.	MAF_INRAE=8.228;MAF_USDA=5.294
NC_035077.1	57792592	.	T	G	.	.	MAF_INRAE=21.053;MAF_USDA=11.176
NC_035077.1	57792616	.	G	T	.	.	MAF_INRAE=5.0;MAF_USDA=10.588
NC_035077.1	57792770	.	T	A	.	.	MAF_USDA=6.557
NC_035077.1	57792777	.	A	G	.	.	MAF_USDA=8.235
NC_035077.1	57792784	.	A	C	.	.	MAF_USDA=1.639
NC_035077.1	57792839	.	G	T	.	.	MAF_INRAE=8.333
NC_035077.1	57792935	.	A	T	.	.	MAF_USDA=7.377
NC_035077.1	57792944	.	G	A	.	.	MAF_USDA=3.279
NC_035077.1	57792983	.	G	A	.	.	MAF_INRAE=22.785;MAF_USDA=4.706
NC_035077.1	57793061	.	C	T	.	.	MAF_USDA=3.529
NC_035077.1	57793114	.	A	T	.	.	MAF_USDA=1.639
NC_035077.1	57793120	.	C	T	.	.	MAF_INRAE=11.667;MAF_USDA=6.557
NC_035077.1	57793165	.	G	T	.	.	MAF_INRAE=8.228;MAF_USDA=10.588
NC_035077.1	57793344	.	G	A	.	.	MAF_USDA=20.0
NC_035077.1	57793411	.	T	C	.	.	MAF_USDA=19.412
NC_035077.1	57793568	.	T	C	.	.	MAF_USDA=2.459
NC_035077.1	57793632	.	C	A	.	.	MAF_INRAE=26.582;MAF_USDA=31.176
NC_035077.1	57793725	.	C	T	.	.	MAF_USDA=5.882
NC_035077.1	57793731	.	T	C	.	.	MAF_USDA=8.197
NC_035077.1	57793738	.	T	G	.	.	MAF_INRAE=11.667;MAF_USDA=6.557
NC_035077.1	57793765	.	T	C	.	.	MAF_USDA=2.459
NC_035077.1	57793941	.	C	T	.	.	MAF_USDA=1.639
NC_035077.1	57794034	.	C	A	.	.	MAF_USDA=2.083
NC_035077.1	57794106	.	T	C	.	.	MAF_INRAE=21.053;MAF_USDA=11.176
NC_035077.1	57794155	.	T	G	.	.	MAF_USDA=1.639
NC_035077.1	57794189	.	C	T	.	.	MAF_USDA=4.706
NC_035077.1	57794254	.	C	T	.	.	MAF_INRAE=5.0;MAF_USDA=14.583
NC_035077.1	57794373	.	C	T	.	.	MAF_INRAE=21.053;MAF_USDA=11.176
NC_035077.1	57794374	.	A	G	.	.	MAF_USDA=14.118
NC_035077.1	57794619	.	C	T	.	.	MAF_USDA=2.941
NC_035077.1	57794641	.	A	T	.	.	MAF_INRAE=15.789;MAF_USDA=4.706
NC_035077.1	57794664	.	C	G	.	.	MAF_INRAE=21.053;MAF_USDA=12.941
NC_035077.1	57794839	.	T	C	.	.	MAF_INRAE=8.228;MAF_USDA=2.941
NC_035077.1	57794914	.	A	G	.	.	MAF_USDA=1.639
NC_035077.1	57794961	.	C	G	.	.	MAF_INRAE=24.684;MAF_USDA=44.706
NC_035077.1	57794976	.	T	G	.	.	MAF_INRAE=14.557;MAF_USDA=6.25
NC_035077.1	57794978	.	A	C	.	.	MAF_USDA=9.412
NC_035077.1	57795084	.	C	T	.	.	MAF_INRAE=5.0;MAF_USDA=7.647
NC_035077.1	57795210	.	C	T	.	.	MAF_INRAE=24.051;MAF_USDA=46.471
NC_035077.1	57795267	.	C	T	.	.	MAF_INRAE=21.053;MAF_USDA=11.765
NC_035077.1	57795342	.	C	T	.	.	MAF_USDA=1.639
NC_035077.1	57795486	.	C	T	.	.	MAF_INRAE=8.228;MAF_USDA=3.529
NC_035077.1	57795756	.	C	T	.	.	MAF_USDA=4.706
NC_035077.1	57795782	.	G	C	.	.	MAF_USDA=3.279
NC_035077.1	57795798	.	C	T	.	.	MAF_USDA=1.639
NC_035077.1	57795804	.	C	T	.	.	MAF_INRAE=12.025;MAF_USDA=40.588
NC_035077.1	57795823	.	G	A	.	.	MAF_INRAE=5.0;MAF_USDA=8.235
NC_035077.1	57795882	.	T	A	.	.	MAF_USDA=2.459
NC_035077.1	57795892	.	G	A	.	.	MAF_USDA=4.118
NC_035077.1	57796279	.	C	T	.	.	MAF_USDA=2.459
NC_035077.1	57796373	.	T	A	.	.	MAF_USDA=1.639
NC_035077.1	57796494	.	C	A	.	.	MAF_USDA=2.083
NC_035077.1	57796522	.	T	A	.	.	MAF_INRAE=4.43;MAF_USDA=1.639
NC_035077.1	57796534	.	C	A	.	.	MAF_INRAE=5.0;MAF_USDA=5.882
NC_035077.1	57796557	.	G	T	.	.	MAF_INRAE=5.0;MAF_USDA=20.588
NC_035077.1	57796569	.	T	G	.	.	MAF_INRAE=17.722;MAF_USDA=48.824
NC_035077.1	57796584	.	T	G	.	.	MAF_INRAE=21.053;MAF_USDA=11.176
NC_035077.1	57796681	.	C	T	.	.	MAF_INRAE=25.949;MAF_USDA=48.235
NC_035077.1	57796715	.	A	T	.	.	MAF_USDA=2.941
NC_035077.1	57796741	.	A	C	.	.	MAF_USDA=6.25
NC_035077.1	57796744	.	C	G	.	.	MAF_USDA=2.083
NC_035077.1	57796846	.	C	A	.	.	MAF_INRAE=2.5
NC_035077.1	57796855	.	A	C	.	.	MAF_INRAE=2.5
NC_035077.1	57796860	.	G	T	.	.	MAF_INRAE=5.833
NC_035077.1	57796863	.	T	G	.	.	MAF_INRAE=9.167
NC_035077.1	57796873	.	T	A	.	.	MAF_INRAE=5.0
NC_035077.1	57796874	.	T	A	.	.	MAF_USDA=5.833
NC_035077.1	57796892	.	T	C	.	.	MAF_INRAE=28.333
NC_035077.1	57796919	.	C	T	.	.	MAF_USDA=1.639
NC_035077.1	57796929	.	A	C	.	.	MAF_INRAE=14.167
NC_035077.1	57796942	.	G	A	.	.	MAF_INRAE=39.167
NC_035077.1	57796950	.	G	A	.	.	MAF_INRAE=39.167
NC_035077.1	57796957	.	G	C	.	.	MAF_INRAE=5.833
NC_035077.1	57796975	.	A	C	.	.	MAF_INRAE=35.833
NC_035077.1	57796986	.	G	A	.	.	MAF_USDA=2.459
NC_035077.1	57796992	.	G	A	.	.	MAF_INRAE=12.5
NC_035077.1	57797014	.	C	A	.	.	MAF_INRAE=19.167;MAF_USDA=16.667
NC_035077.1	57797016	.	A	T	.	.	MAF_INRAE=5.0;MAF_USDA=19.412
NC_035077.1	57797074	.	A	C	.	.	MAF_INRAE=4.43;MAF_USDA=1.639
NC_035077.1	57797174	.	A	C	.	.	MAF_INRAE=7.595;MAF_USDA=14.706
NC_035077.1	57797225	.	C	T	.	.	MAF_INRAE=18.354;MAF_USDA=7.647
NC_035077.1	57797256	.	A	G	.	.	MAF_USDA=3.279
NC_035077.1	57797452	.	T	C	.	.	MAF_USDA=3.279
NC_035077.1	57797455	.	T	A	.	.	MAF_INRAE=37.975;MAF_USDA=27.059
NC_035077.1	57797481	.	G	C	.	.	MAF_USDA=2.941
NC_035077.1	57797633	.	A	C	.	.	MAF_INRAE=6.962
NC_035077.1	57797679	.	G	A	.	.	MAF_INRAE=34.177;MAF_USDA=38.824
NC_035077.1	57797704	.	G	C	.	.	MAF_INRAE=26.582;MAF_USDA=14.118
NC_035077.1	57797761	.	T	G	.	.	MAF_USDA=1.639
NC_035077.1	57797804	.	A	G	.	.	MAF_USDA=3.529
NC_035077.1	57797953	.	C	T	.	.	MAF_USDA=12.5
NC_035077.1	57798493	.	G	A	.	.	MAF_USDA=2.459
NC_035077.1	57798589	.	A	G	.	.	MAF_INRAE=9.167;MAF_USDA=4.918
NC_035077.1	57798598	.	C	A	.	.	MAF_USDA=1.667
NC_035077.1	57798614	.	A	T	.	.	MAF_INRAE=6.962
NC_035077.1	57798720	.	G	C	.	.	MAF_USDA=1.639
NC_035077.1	57798746	.	A	G	.	.	MAF_USDA=2.459
NC_035077.1	57798999	.	T	C	.	.	MAF_INRAE=41.772;MAF_USDA=29.167
NC_035077.1	57799063	.	G	C	.	.	MAF_INRAE=21.053;MAF_USDA=11.176
NC_035077.1	57799274	.	C	T	.	.	MAF_INRAE=20.833;MAF_USDA=9.412
NC_035077.1	57799294	.	A	G	.	.	MAF_INRAE=2.5
NC_035077.1	57799305	.	T	C	.	.	MAF_INRAE=21.053;MAF_USDA=11.176
NC_035077.1	57799342	.	C	T	.	.	MAF_INRAE=2.5
NC_035077.1	57799414	.	T	G	.	.	MAF_INRAE=9.167;MAF_USDA=4.098
NC_035077.1	57799444	.	A	G	.	.	MAF_USDA=1.639
NC_035077.1	57799510	.	A	G	.	.	MAF_USDA=2.941
NC_035077.1	57799559	.	C	A	.	.	MAF_USDA=1.765
NC_035077.1	57799661	.	G	A	.	.	MAF_INRAE=21.053;MAF_USDA=10.588
NC_035077.1	57799822	.	G	A	.	.	MAF_USDA=2.083
NC_035077.1	57799829	.	G	A	.	.	MAF_INRAE=48.101;MAF_USDA=48.235
NC_035077.1	57799876	.	T	G	.	.	MAF_USDA=2.5
NC_035077.1	57799880	.	C	T	.	.	MAF_USDA=2.459
NC_035077.1	57799910	.	A	T	.	.	MAF_INRAE=9.167;MAF_USDA=4.706
NC_035077.1	57799912	.	A	T	.	.	MAF_INRAE=5.263
NC_035077.1	57799984	.	G	T	.	.	MAF_INRAE=21.053;MAF_USDA=11.176
NC_035077.1	57800052	.	A	G	.	.	MAF_USDA=9.016
NC_035077.1	57800201	.	G	A	.	.	MAF_USDA=2.459
NC_035077.1	57800295	.	C	T	.	.	MAF_USDA=7.377
NC_035077.1	57800351	.	G	T	.	.	MAF_INRAE=21.053;MAF_USDA=11.176
NC_035077.1	57800439	.	C	T	.	.	MAF_USDA=4.118
NC_035077.1	57800448	.	A	T	.	.	MAF_INRAE=30.38;MAF_USDA=38.235
NC_035077.1	57800454	.	G	A	.	.	MAF_INRAE=14.167;MAF_USDA=6.557
NC_035077.1	57800455	.	C	T	.	.	MAF_USDA=2.941
NC_035077.1	57800471	.	C	A	.	.	MAF_INRAE=9.167
NC_035077.1	57800542	.	T	C	.	.	MAF_USDA=2.459
NC_035077.1	57800543	.	A	C	.	.	MAF_INRAE=5.263
NC_035077.1	57800573	.	G	T	.	.	MAF_INRAE=14.167;MAF_USDA=6.557
NC_035077.1	57800609	.	G	A	.	.	MAF_INRAE=19.62;MAF_USDA=6.471
NC_035077.1	57800691	.	T	G	.	.	MAF_INRAE=31.013;MAF_USDA=33.529
NC_035077.1	57800692	.	C	T	.	.	MAF_INRAE=32.5;MAF_USDA=33.529
NC_035077.1	57800718	.	A	G	.	.	MAF_INRAE=23.418;MAF_USDA=11.765
NC_035077.1	57800722	.	C	G	.	.	MAF_USDA=1.639
NC_035077.1	57800828	.	C	G	.	.	MAF_INRAE=31.646;MAF_USDA=31.176
NC_035077.1	57800853	.	G	T	.	.	MAF_USDA=9.412
NC_035077.1	57800864	.	A	G	.	.	MAF_USDA=3.279
NC_035077.1	57800939	.	A	T	.	.	MAF_USDA=2.353
NC_035077.1	57801401	.	G	T	.	.	MAF_INRAE=31.646;MAF_USDA=48.235
NC_035077.1	57801431	.	G	A	.	.	MAF_INRAE=2.5
NC_035077.1	57801479	.	G	A	.	.	MAF_INRAE=15.823;MAF_USDA=6.557
NC_035077.1	57801487	.	A	G	.	.	MAF_USDA=10.0
NC_035077.1	57801550	.	C	T	.	.	MAF_INRAE=48.734;MAF_USDA=34.118
NC_035077.1	57801615	.	G	A	.	.	MAF_USDA=2.353
NC_035077.1	57801662	.	G	A	.	.	MAF_INRAE=34.177;MAF_USDA=22.353
NC_035077.1	57801750	.	G	A	.	.	MAF_INRAE=9.494;MAF_USDA=10.0
NC_035077.1	57801841	.	G	C	.	.	MAF_INRAE=4.167
NC_035077.1	57801843	.	T	C	.	.	MAF_INRAE=4.167
NC_035077.1	57801865	.	C	T	.	.	MAF_USDA=1.639
NC_035077.1	57801895	.	C	T	.	.	MAF_INRAE=2.5;MAF_USDA=10.0
NC_035077.1	57802000	.	C	T	.	.	MAF_USDA=1.639
NC_035077.1	57802019	.	T	A	.	.	MAF_USDA=4.167
NC_035077.1	57802022	.	T	G	.	.	MAF_USDA=9.412
NC_035077.1	57802064	.	A	G	.	.	MAF_INRAE=10.759;MAF_USDA=12.941
NC_035077.1	57802117	.	C	T	.	.	MAF_USDA=1.639
NC_035077.1	57802135	.	C	T	.	.	MAF_INRAE=44.937;MAF_USDA=30.12
NC_035077.1	57802171	.	A	C	.	.	MAF_INRAE=12.658;MAF_USDA=20.0
NC_035077.1	57802281	.	C	T	.	.	MAF_INRAE=19.62;MAF_USDA=5.882
NC_035077.1	57802282	.	G	A	.	.	MAF_INRAE=21.053;MAF_USDA=8.824
NC_035077.1	57802410	.	G	T	.	.	MAF_INRAE=34.177;MAF_USDA=12.353
NC_035077.1	57802453	.	C	T	.	.	MAF_USDA=1.639
NC_035077.1	57802454	.	G	A	.	.	MAF_INRAE=20.886;MAF_USDA=7.647
NC_035077.1	57802481	.	C	A	.	.	MAF_USDA=7.5
NC_035077.1	57802586	.	T	C	.	.	MAF_USDA=2.459
NC_035077.1	57802608	.	G	A	.	.	MAF_USDA=2.459
NC_035077.1	57802615	.	C	T	.	.	MAF_USDA=1.639
NC_035077.1	57802616	.	T	C	.	.	MAF_USDA=1.639
NC_035077.1	57802746	.	T	C	.	.	MAF_INRAE=15.0;MAF_USDA=13.115
NC_035077.1	57802836	.	T	A	.	.	MAF_INRAE=39.241;MAF_USDA=47.647
NC_035077.1	57802866	.	C	A	.	.	MAF_USDA=2.459
NC_035077.1	57802908	.	C	T	.	.	MAF_USDA=1.639
NC_035077.1	57802981	.	G	T	.	.	MAF_INRAE=9.167
NC_035077.1	57802991	.	C	T	.	.	MAF_USDA=4.918
NC_035077.1	57803018	.	C	T	.	.	MAF_USDA=8.197
NC_035077.1	57803026	.	G	A	.	.	MAF_INRAE=5.263
NC_035077.1	57803156	.	G	T	.	.	MAF_USDA=1.639
NC_035077.1	57803301	.	C	G	.	.	MAF_USDA=3.279
NC_035077.1	57803392	.	C	G	.	.	MAF_USDA=1.639
NC_035077.1	57803396	.	A	T	.	.	MAF_INRAE=19.62;MAF_USDA=7.059
NC_035077.1	57803419	.	CT	CA	.	.	MAF_USDA=39.583
NC_035077.1	57803420	.	T	A	.	.	MAF_INRAE=33.544;MAF_USDA=20.492
NC_035077.1	57803422	.	A	C	.	.	MAF_INRAE=34.167;MAF_USDA=25.294
NC_035077.1	57803424	.	C	T	.	.	MAF_USDA=2.459
NC_035077.1	57803477	.	A	G	.	.	MAF_INRAE=5.263;MAF_USDA=3.529
NC_035077.1	57803539	.	G	C	.	.	MAF_INRAE=33.544;MAF_USDA=35.417
NC_035077.1	57803566	.	G	C	.	.	MAF_INRAE=20.886;MAF_USDA=7.647
NC_035077.1	57803567	.	T	A	.	.	MAF_INRAE=24.167;MAF_USDA=8.235
NC_035077.1	57803663	.	G	C	.	.	MAF_INRAE=2.5;MAF_USDA=6.471
NC_035077.1	57803733	.	C	T	.	.	MAF_USDA=10.656
NC_035077.1	57803757	.	G	A	.	.	MAF_INRAE=5.263;MAF_USDA=3.529
NC_035077.1	57803855	.	A	G	.	.	MAF_INRAE=33.544;MAF_USDA=21.176
NC_035077.1	57803865	.	T	C	.	.	MAF_USDA=3.279
NC_035077.1	57803869	.	T	G	.	.	MAF_INRAE=33.544;MAF_USDA=22.353
NC_035077.1	57803937	.	A	T	.	.	MAF_INRAE=18.354;MAF_USDA=7.059
NC_035077.1	57803972	.	T	A	.	.	MAF_USDA=2.459
NC_035077.1	57804052	.	A	G	.	.	MAF_INRAE=15.789
NC_035077.1	57804055	.	C	A	.	.	MAF_INRAE=20.833;MAF_USDA=3.571
NC_035077.1	57804063	.	T	C	.	.	MAF_INRAE=19.62;MAF_USDA=4.762
NC_035077.1	57804068	.	C	A	.	.	MAF_INRAE=19.62;MAF_USDA=4.762
NC_035077.1	57804071	.	G	A	.	.	MAF_INRAE=20.833;MAF_USDA=4.762
NC_035077.1	57804097	.	C	T	.	.	MAF_INRAE=2.5;MAF_USDA=6.471
NC_035077.1	57804156	.	A	G	.	.	MAF_USDA=3.279
NC_035077.1	57804172	.	C	T	.	.	MAF_INRAE=20.886;MAF_USDA=8.235
NC_035077.1	57804377	.	G	T	.	.	MAF_INRAE=33.544;MAF_USDA=22.353
NC_035077.1	57804402	.	C	T	.	.	MAF_INRAE=20.886;MAF_USDA=8.235
NC_035077.1	57804411	.	G	T	.	.	MAF_USDA=2.083
NC_035077.1	57804443	.	C	A	.	.	MAF_INRAE=12.658;MAF_USDA=11.176
NC_035077.1	57804450	.	T	A	.	.	MAF_INRAE=2.5;MAF_USDA=6.471
NC_035077.1	57804463	.	C	T	.	.	MAF_USDA=1.639
NC_035077.1	57804464	.	C	T	.	.	MAF_USDA=1.639
NC_035077.1	57804470	.	C	G	.	.	MAF_USDA=4.167
NC_035077.1	57804472	.	T	A	.	.	MAF_USDA=2.083
NC_035077.1	57804610	.	A	G	.	.	MAF_USDA=3.279
NC_035077.1	57804660	.	G	A	.	.	MAF_INRAE=6.667;MAF_USDA=6.471
NC_035077.1	57804801	.	A	T	.	.	MAF_INRAE=30.38
NC_035077.1	57804802	.	A	T	.	.	MAF_INRAE=28.333
NC_035077.1	57804803	.	A	T	.	.	MAF_INRAE=11.667
NC_035077.1	57804824	.	G	A	.	.	MAF_USDA=2.459
NC_035077.1	57804859	.	G	A	.	.	MAF_INRAE=6.667;MAF_USDA=5.882
NC_035077.1	57804899	.	C	A	.	.	MAF_USDA=11.765
NC_035077.1	57804923	.	C	T	.	.	MAF_INRAE=6.667;MAF_USDA=7.059
NC_035077.1	57805035	.	T	A	.	.	MAF_INRAE=6.667;MAF_USDA=5.882
NC_035077.1	57805189	.	A	T	.	.	MAF_INRAE=25.0;MAF_USDA=35.417
NC_035077.1	57805219	.	C	T	.	.	MAF_USDA=4.167
NC_035077.1	57805220	.	G	A	.	.	MAF_USDA=2.083
NC_035077.1	57805226	.	A	G	.	.	MAF_USDA=2.459
NC_035077.1	57805239	.	A	C	.	.	MAF_USDA=10.656
NC_035077.1	57805254	.	C	T	.	.	MAF_INRAE=26.582;MAF_USDA=18.824
NC_035077.1	57805301	.	T	G	.	.	MAF_INRAE=8.333;MAF_USDA=1.639
NC_035077.1	57805447	.	A	C	.	.	MAF_USDA=2.459
NC_035077.1	57805533	.	T	A	.	.	MAF_USDA=2.353
NC_035077.1	57805541	.	T	C	.	.	MAF_USDA=2.353
NC_035077.1	57805774	.	T	C	.	.	MAF_INRAE=49.367;MAF_USDA=30.0
NC_035077.1	57805793	.	T	C	.	.	MAF_USDA=1.639
NC_035077.1	57805883	.	C	T	.	.	MAF_USDA=10.656
NC_035077.1	57805896	.	G	T	.	.	MAF_INRAE=2.5;MAF_USDA=8.235
NC_035077.1	57805917	.	T	G	.	.	MAF_USDA=3.279
NC_035077.1	57805926	.	T	A	.	.	MAF_USDA=3.279
NC_035077.1	57805955	.	C	A	.	.	MAF_INRAE=15.823;MAF_USDA=7.377
NC_035077.1	57806009	.	T	C	.	.	MAF_INRAE=2.5
NC_035077.1	57806019	.	C	A	.	.	MAF_INRAE=15.823;MAF_USDA=7.647
NC_035077.1	57806023	.	G	A	.	.	MAF_USDA=2.459
NC_035077.1	57806047	.	G	C	.	.	MAF_USDA=2.459
NC_035077.1	57806080	.	G	A	.	.	MAF_INRAE=15.833;MAF_USDA=9.412
NC_035077.1	57806917	.	A	G	.	.	MAF_INRAE=5.263;MAF_USDA=4.706
NC_035077.1	57806975	.	C	T	.	.	MAF_INRAE=49.367;MAF_USDA=31.176
NC_035077.1	57807038	.	A	C	.	.	MAF_INRAE=6.329;MAF_USDA=7.059
NC_035077.1	57807060	.	C	T	.	.	MAF_USDA=2.459
NC_035077.1	57807405	.	C	T	.	.	MAF_INRAE=14.557;MAF_USDA=5.882
NC_035077.1	57807455	.	G	A	.	.	MAF_INRAE=5.263
NC_035077.1	57807494	.	G	T	.	.	MAF_USDA=1.639
NC_035077.1	57807664	.	G	T	.	.	MAF_USDA=3.529
NC_035077.1	57807727	.	G	A	.	.	MAF_USDA=11.176
NC_035077.1	57807834	.	G	A	.	.	MAF_USDA=1.765
NC_035077.1	57807837	.	C	T	.	.	MAF_USDA=1.765
NC_035077.1	57807849	.	G	A	.	.	MAF_USDA=2.459
NC_035077.1	57807874	.	C	T	.	.	MAF_INRAE=17.089;MAF_USDA=12.941
NC_035077.1	57807877	.	G	A	.	.	MAF_INRAE=5.696;MAF_USDA=7.059
NC_035077.1	57808002	.	G	T	.	.	MAF_USDA=2.459
NC_035077.1	57808016	.	A	T	.	.	MAF_USDA=1.765
NC_035077.1	57808094	.	T	A	.	.	MAF_USDA=14.583
NC_035077.1	57808112	.	G	T	.	.	MAF_USDA=41.667
NC_035077.1	57808357	.	A	C	.	.	MAF_USDA=1.765
NC_035077.1	57808366	.	G	A	.	.	MAF_INRAE=6.667;MAF_USDA=11.176
NC_035077.1	57808399	.	T	C	.	.	MAF_INRAE=6.667;MAF_USDA=7.059
NC_035077.1	57808461	.	C	T	.	.	MAF_INRAE=5.263;MAF_USDA=4.118
NC_035077.1	57808500	.	A	C	.	.	MAF_USDA=4.918
NC_035077.1	57808540	.	C	T	.	.	MAF_INRAE=48.734;MAF_USDA=30.588
NC_035077.1	57808585	.	G	A	.	.	MAF_INRAE=15.823;MAF_USDA=6.548
NC_035077.1	57808612	.	A	C	.	.	MAF_INRAE=8.333;MAF_USDA=18.072
NC_035077.1	57808632	.	C	A	.	.	MAF_INRAE=32.911;MAF_USDA=14.881
NC_035077.1	57808659	.	G	A	.	.	MAF_USDA=1.19
NC_035077.1	57808664	.	T	C	.	.	MAF_INRAE=49.367;MAF_USDA=30.952
NC_035077.1	57808708	.	A	G	.	.	MAF_USDA=27.083
NC_035077.1	57808837	.	G	A	.	.	MAF_INRAE=6.329;MAF_USDA=7.143
NC_035077.1	57808895	.	G	T	.	.	MAF_INRAE=49.367;MAF_USDA=28.824
NC_035077.1	57808997	.	C	A	.	.	MAF_INRAE=19.62;MAF_USDA=8.235
NC_035077.1	57809004	.	G	T	.	.	MAF_INRAE=19.62;MAF_USDA=7.059
NC_035077.1	57809010	.	G	A	.	.	MAF_USDA=2.353
NC_035077.1	57809073	.	A	G	.	.	MAF_USDA=1.765
NC_035077.1	57809100	.	A	C	.	.	MAF_USDA=1.765
NC_035077.1	57809152	.	C	A	.	.	MAF_USDA=2.083
NC_035077.1	57809183	.	T	G	.	.	MAF_INRAE=2.5;MAF_USDA=10.0
NC_035077.1	57809290	.	T	A	.	.	MAF_INRAE=6.667;MAF_USDA=5.882
NC_035077.1	57809383	.	C	G	.	.	MAF_INRAE=32.278
NC_035077.1	57809387	.	A	G	.	.	MAF_INRAE=34.167;MAF_USDA=15.294
NC_035077.1	57809390	.	C	T	.	.	MAF_INRAE=34.167;MAF_USDA=15.294
NC_035077.1	57809458	.	T	G	.	.	MAF_USDA=1.639
NC_035077.1	57809492	.	C	G	.	.	MAF_INRAE=49.367;MAF_USDA=41.667
NC_035077.1	57809513	.	T	A	.	.	MAF_INRAE=50.0;MAF_USDA=41.667
NC_035077.1	57809521	.	C	G	.	.	MAF_INRAE=49.367;MAF_USDA=41.667
NC_035077.1	57809603	.	A	T	.	.	MAF_INRAE=31.013;MAF_USDA=49.412
NC_035077.1	57809609	.	G	A	.	.	MAF_INRAE=6.962
NC_035077.1	57809643	.	G	A	.	.	MAF_USDA=5.738
NC_035077.1	57809715	.	T	C	.	.	MAF_INRAE=19.62;MAF_USDA=13.529
NC_035077.1	57809716	.	G	A	.	.	MAF_INRAE=17.5;MAF_USDA=14.118
NC_035077.1	57809743	.	T	A	.	.	MAF_INRAE=6.962
NC_035077.1	57809751	.	T	C	.	.	MAF_INRAE=4.43
NC_035077.1	57809763	.	G	T	.	.	MAF_INRAE=13.924;MAF_USDA=4.706
NC_035077.1	57809774	.	A	C	.	.	MAF_INRAE=14.167;MAF_USDA=21.176
NC_035077.1	57809783	.	A	T	.	.	MAF_USDA=5.738
NC_035077.1	57809796	.	G	T	.	.	MAF_USDA=3.279
NC_035077.1	57809874	.	A	G	.	.	MAF_USDA=3.529
NC_035077.1	57809905	.	CA	CG	.	.	MAF_USDA=16.667
NC_035077.1	57809909	.	C	G	.	.	MAF_INRAE=17.5;MAF_USDA=22.917
NC_035077.1	57809953	.	A	G	.	.	MAF_INRAE=9.167
NC_035077.1	57810105	.	C	T	.	.	MAF_INRAE=13.924;MAF_USDA=4.706
NC_035077.1	57810221	.	T	C	.	.	MAF_INRAE=32.911;MAF_USDA=42.353
NC_035077.1	57810248	.	C	T	.	.	MAF_INRAE=15.823;MAF_USDA=10.0
NC_035077.1	57810250	.	T	C	.	.	MAF_INRAE=19.62;MAF_USDA=14.118
NC_035077.1	57810264	.	A	G	.	.	MAF_INRAE=5.263
NC_035077.1	57810284	.	G	A	.	.	MAF_INRAE=15.823;MAF_USDA=10.0
NC_035077.1	57810426	.	G	A	.	.	MAF_INRAE=33.544;MAF_USDA=17.647
NC_035077.1	57810508	.	C	T	.	.	MAF_INRAE=46.203;MAF_USDA=32.941
NC_035077.1	57810523	.	G	A	.	.	MAF_USDA=5.294
NC_035077.1	57810568	.	T	A	.	.	MAF_INRAE=17.722;MAF_USDA=16.667
NC_035077.1	57810595	.	C	G	.	.	MAF_INRAE=17.722;MAF_USDA=12.941
NC_035077.1	57810599	.	T	C	.	.	MAF_USDA=13.529
NC_035077.1	57810612	.	T	A	.	.	MAF_USDA=27.083
NC_035077.1	57810613	.	T	A	.	.	MAF_USDA=39.583
NC_035077.1	57810634	.	T	C	.	.	MAF_INRAE=41.772;MAF_USDA=20.833
NC_035077.1	57810780	.	G	A	.	.	MAF_INRAE=16.667;MAF_USDA=1.639
NC_035077.1	57810789	.	A	C	.	.	MAF_INRAE=30.38;MAF_USDA=15.882
NC_035077.1	57810852	.	G	A	.	.	MAF_INRAE=14.557;MAF_USDA=6.25
NC_035077.1	57810881	.	G	A	.	.	MAF_INRAE=49.367;MAF_USDA=31.765
NC_035077.1	57810908	.	G	A	.	.	MAF_USDA=2.459
NC_035077.1	57810943	.	T	C	.	.	MAF_USDA=2.083
NC_035077.1	57810961	.	G	A	.	.	MAF_USDA=3.529
NC_035077.1	57810970	.	C	T	.	.	MAF_USDA=2.941
NC_035077.1	57811055	.	T	C	.	.	MAF_INRAE=17.722;MAF_USDA=10.588
NC_035077.1	57811057	.	A	G	.	.	MAF_USDA=2.542
NC_035077.1	57811061	.	C	G	.	.	MAF_INRAE=13.924;MAF_USDA=5.357
NC_035077.1	57811068	.	G	A	.	.	MAF_USDA=1.786
NC_035077.1	57811076	.	C	T	.	.	MAF_INRAE=15.823;MAF_USDA=8.235
NC_035077.1	57811099	.	C	A	.	.	MAF_INRAE=17.5;MAF_USDA=2.459
NC_035077.1	57811101	.	A	G	.	.	MAF_INRAE=17.5;MAF_USDA=2.459
NC_035077.1	57811116	.	G	C	.	.	MAF_INRAE=31.646;MAF_USDA=17.647
NC_035077.1	57811134	.	G	A	.	.	MAF_INRAE=19.62;MAF_USDA=14.118
NC_035077.1	57811144	.	T	C	.	.	MAF_INRAE=17.722;MAF_USDA=10.119
NC_035077.1	57811158	.	G	A	.	.	MAF_INRAE=17.722;MAF_USDA=10.588
NC_035077.1	57811160	.	T	C	.	.	MAF_INRAE=16.456;MAF_USDA=6.25
NC_035077.1	57811178	.	G	T	.	.	MAF_INRAE=18.987;MAF_USDA=15.882
NC_035077.1	57811211	.	G	A	.	.	MAF_USDA=2.459
NC_035077.1	57811214	.	C	T	.	.	MAF_USDA=2.459
NC_035077.1	57811237	.	C	A	.	.	MAF_USDA=4.098
NC_035077.1	57811255	.	G	A	.	.	MAF_INRAE=15.833;MAF_USDA=2.941
NC_035077.1	57811258	.	G	A	.	.	MAF_INRAE=6.962;MAF_USDA=1.765
NC_035077.1	57811285	.	C	A	.	.	MAF_USDA=2.941
NC_035077.1	57811289	.	G	A	.	.	MAF_USDA=4.918
NC_035077.1	57811334	.	G	T	.	.	MAF_INRAE=15.0;MAF_USDA=14.583
NC_035077.1	57811346	.	A	C	.	.	MAF_INRAE=8.333;MAF_USDA=8.333
NC_035077.1	57811367	.	A	C	.	.	MAF_INRAE=17.722;MAF_USDA=11.765
NC_035077.1	57811389	.	G	A	.	.	MAF_USDA=2.459
NC_035077.1	57811470	.	C	T	.	.	MAF_USDA=10.0
NC_035077.1	57811519	.	C	A	.	.	MAF_USDA=1.639
NC_035077.1	57811579	.	T	C	.	.	MAF_USDA=1.639
NC_035077.1	57811586	.	C	T	.	.	MAF_INRAE=34.211;MAF_USDA=45.882
NC_035077.1	57811594	.	C	A	.	.	MAF_USDA=14.583
NC_035077.1	57811599	.	G	A	.	.	MAF_USDA=2.459
NC_035077.1	57811608	.	A	G	.	.	MAF_USDA=39.344
NC_035077.1	57811654	.	A	G	.	.	MAF_USDA=15.574
NC_035077.1	57811677	.	C	T	.	.	MAF_INRAE=33.544;MAF_USDA=24.118
NC_035077.1	57811695	.	G	A	.	.	MAF_USDA=6.25
NC_035077.1	57811785	.	C	T	.	.	MAF_USDA=6.25
NC_035077.1	57811817	.	G	A	.	.	MAF_INRAE=13.924;MAF_USDA=11.176
NC_035077.1	57811836	.	T	C	.	.	MAF_INRAE=32.278;MAF_USDA=38.235
NC_035077.1	57811888	.	G	A	.	.	MAF_INRAE=29.114;MAF_USDA=22.131
NC_035077.1	57811898	.	A	G	.	.	MAF_INRAE=3.165;MAF_USDA=45.294
NC_035077.1	57811933	.	G	T	.	.	MAF_INRAE=48.734;MAF_USDA=33.529
NC_035077.1	57811963	.	G	A	.	.	MAF_INRAE=3.165;MAF_USDA=48.824
NC_035077.1	57811972	.	C	A	.	.	MAF_USDA=2.459
NC_035077.1	57812108	.	G	T	.	.	MAF_INRAE=11.667;MAF_USDA=6.557
NC_035077.1	57812136	.	T	A	.	.	MAF_USDA=1.639
NC_035077.1	57812139	.	A	T	.	.	MAF_INRAE=33.544;MAF_USDA=20.0
NC_035077.1	57812156	.	A	C	.	.	MAF_INRAE=17.5;MAF_USDA=3.279
NC_035077.1	57812196	.	T	C	.	.	MAF_INRAE=13.924;MAF_USDA=7.647
NC_035077.1	57812199	.	G	A	.	.	MAF_INRAE=16.667;MAF_USDA=7.647
NC_035077.1	57812225	.	T	G	.	.	MAF_USDA=2.941
NC_035077.1	57812228	.	G	A	.	.	MAF_USDA=5.882
NC_035077.1	57812230	.	C	T	.	.	MAF_USDA=3.279
NC_035077.1	57812306	.	C	A	.	.	MAF_USDA=4.098
NC_035077.1	57812319	.	A	C,T	.	.	MAF_INRAE=4.43;MAF_USDA=2.459
NC_035077.1	57812328	.	A	C	.	.	MAF_USDA=4.167
NC_035077.1	57812342	.	T	G	.	.	MAF_INRAE=15.0;MAF_USDA=6.471
NC_035077.1	57812380	.	G	T	.	.	MAF_INRAE=13.333;MAF_USDA=19.672
NC_035077.1	57812391	.	G	A	.	.	MAF_USDA=28.235
NC_035077.1	57812412	.	C	T	.	.	MAF_USDA=4.098
NC_035077.1	57812433	.	T	C	.	.	MAF_USDA=8.333
NC_035077.1	57812437	.	A	C	.	.	MAF_USDA=7.831
NC_035077.1	57812489	.	C	T	.	.	MAF_USDA=31.25
NC_035077.1	57812840	.	C	T	.	.	MAF_USDA=27.083
NC_035077.1	57812920	.	C	A	.	.	MAF_USDA=10.417
NC_035077.1	57812945	.	G	A	.	.	MAF_USDA=31.25
NC_035077.1	57812947	.	C	T	.	.	MAF_INRAE=20.833
NC_035077.1	57812965	.	G	A	.	.	MAF_USDA=2.174
NC_035077.1	57812982	.	G	A	.	.	MAF_INRAE=16.667;MAF_USDA=3.279
NC_035077.1	57812994	.	A	G	.	.	MAF_USDA=31.765
NC_035077.1	57813059	.	C	T	.	.	MAF_INRAE=17.722;MAF_USDA=11.176
NC_035077.1	57813062	.	C	A	.	.	MAF_INRAE=15.823;MAF_USDA=4.918
NC_035077.1	57813082	.	G	T	.	.	MAF_INRAE=27.215;MAF_USDA=21.176
NC_035077.1	57813093	.	G	A	.	.	MAF_USDA=2.459
NC_035077.1	57813120	.	G	A	.	.	MAF_INRAE=17.5;MAF_USDA=18.033
NC_035077.1	57813126	.	G	T	.	.	MAF_INRAE=5.263;MAF_USDA=4.706
NC_035077.1	57813131	.	T	C	.	.	MAF_INRAE=17.5;MAF_USDA=18.033
NC_035077.1	57813208	.	G	A	.	.	MAF_INRAE=17.5;MAF_USDA=18.033
NC_035077.1	57813219	.	T	C	.	.	MAF_INRAE=17.5;MAF_USDA=18.333
NC_035077.1	57813221	.	T	G	.	.	MAF_INRAE=15.0;MAF_USDA=3.333
NC_035077.1	57813234	.	G	C	.	.	MAF_USDA=3.333
NC_035077.1	57813317	.	A	C	.	.	MAF_INRAE=17.5
NC_035077.1	57813331	.	T	A	.	.	MAF_INRAE=17.5;MAF_USDA=15.0
NC_035077.1	57813369	.	T	G	.	.	MAF_USDA=2.083
NC_035077.1	57813404	.	C	T	.	.	MAF_INRAE=2.5;MAF_USDA=41.176
NC_035077.1	57813411	.	T	C	.	.	MAF_INRAE=2.5;MAF_USDA=41.765
NC_035077.1	57813430	.	T	C	.	.	MAF_INRAE=2.5;MAF_USDA=9.412
NC_035077.1	57813455	.	T	A	.	.	MAF_INRAE=16.667;MAF_USDA=19.672
NC_035077.1	57813490	.	T	G	.	.	MAF_INRAE=16.667;MAF_USDA=19.167
NC_035077.1	57813492	.	T	G	.	.	MAF_INRAE=16.667;MAF_USDA=19.167
NC_035077.1	57813556	.	C	A	.	.	MAF_INRAE=5.263;MAF_USDA=2.459
NC_035077.1	57813600	.	T	C	.	.	MAF_INRAE=17.5;MAF_USDA=15.254
NC_035077.1	57813626	.	T	C	.	.	MAF_USDA=1.639
NC_035077.1	57813634	.	A	C	.	.	MAF_INRAE=19.62;MAF_USDA=16.471
NC_035077.1	57813659	.	G	T	.	.	MAF_INRAE=10.526
NC_035077.1	57813673	.	T	G	.	.	MAF_USDA=2.941
NC_035077.1	57813677	.	T	C	.	.	MAF_USDA=3.529
NC_035077.1	57813678	.	A	T	.	.	MAF_USDA=1.639
NC_035077.1	57813754	.	T	C	.	.	MAF_INRAE=26.316;MAF_USDA=27.083
NC_035077.1	57813873	.	G	C	.	.	MAF_INRAE=19.62;MAF_USDA=13.69
NC_035077.1	57813876	.	T	C	.	.	MAF_USDA=5.833
NC_035077.1	57813914	.	G	A	.	.	MAF_USDA=1.667
NC_035077.1	57813949	.	A	G	.	.	MAF_INRAE=33.544;MAF_USDA=45.882
NC_035077.1	57813950	.	C	T	.	.	MAF_INRAE=34.167;MAF_USDA=45.294
NC_035077.1	57813976	.	T	G	.	.	MAF_INRAE=17.5;MAF_USDA=48.824
NC_035077.1	57813999	.	T	C	.	.	MAF_INRAE=19.62;MAF_USDA=12.941
NC_035077.1	57814014	.	C	T	.	.	MAF_USDA=3.279
NC_035077.1	57814023	.	C	T	.	.	MAF_INRAE=15.823;MAF_USDA=8.197
NC_035077.1	57814055	.	T	A	.	.	MAF_USDA=4.167
NC_035077.1	57814091	.	T	A	.	.	MAF_INRAE=38.608;MAF_USDA=24.706
NC_035077.1	57814120	.	T	G	.	.	MAF_INRAE=27.215
NC_035077.1	57814146	.	T	G	.	.	MAF_USDA=8.824
NC_035077.1	57814188	.	A	G	.	.	MAF_INRAE=13.924;MAF_USDA=8.333
NC_035077.1	57814217	.	G	T	.	.	MAF_INRAE=17.5;MAF_USDA=16.393
NC_035077.1	57814275	.	G	T	.	.	MAF_INRAE=48.101;MAF_USDA=33.529
NC_035077.1	57814283	.	C	G	.	.	MAF_USDA=1.639
NC_035077.1	57814290	.	T	C	.	.	MAF_USDA=6.471
NC_035077.1	57814305	.	T	C	.	.	MAF_INRAE=24.167;MAF_USDA=6.25
NC_035077.1	57814314	.	C	A	.	.	MAF_USDA=7.377
NC_035077.1	57814338	.	G	T	.	.	MAF_USDA=2.353
NC_035077.1	57814363	.	C	A	.	.	MAF_INRAE=32.278;MAF_USDA=24.118
NC_035077.1	57814455	.	G	A	.	.	MAF_USDA=1.639
NC_035077.1	57814513	.	A	C	.	.	MAF_INRAE=48.101;MAF_USDA=34.706
NC_035077.1	57814527	.	G	A	.	.	MAF_INRAE=34.177;MAF_USDA=20.588
NC_035077.1	57814542	.	C	T	.	.	MAF_USDA=2.459
NC_035077.1	57814554	.	A	T	.	.	MAF_INRAE=48.101;MAF_USDA=35.882
NC_035077.1	57814598	.	A	C	.	.	MAF_INRAE=6.667;MAF_USDA=2.941
NC_035077.1	57814610	.	T	A	.	.	MAF_USDA=3.529
NC_035077.1	57814628	.	G	A	.	.	MAF_INRAE=17.722;MAF_USDA=13.529
NC_035077.1	57814637	.	A	T	.	.	MAF_INRAE=33.544;MAF_USDA=39.583
NC_035077.1	57814639	.	C	T	.	.	MAF_USDA=1.176
NC_035077.1	57814686	.	A	C	.	.	MAF_INRAE=34.167
NC_035077.1	57814689	.	T	A	.	.	MAF_INRAE=34.167
NC_035077.1	57814690	.	C	A	.	.	MAF_INRAE=33.333;MAF_USDA=24.59
NC_035077.1	57814724	.	T	A	.	.	MAF_USDA=2.353
NC_035077.1	57814728	.	C	T	.	.	MAF_USDA=2.941
NC_035077.1	57814732	.	C	T	.	.	MAF_USDA=2.353
NC_035077.1	57814768	.	C	T	.	.	MAF_USDA=3.279
NC_035077.1	57814778	.	A	T	.	.	MAF_USDA=9.836
NC_035077.1	57814826	.	A	C	.	.	MAF_INRAE=19.62;MAF_USDA=10.0
NC_035077.1	57814860	.	T	C	.	.	MAF_INRAE=11.667;MAF_USDA=6.557
NC_035077.1	57814876	.	C	T	.	.	MAF_USDA=10.0
NC_035077.1	57814923	.	C	T	.	.	MAF_USDA=5.833
NC_035077.1	57814957	.	C	T	.	.	MAF_INRAE=13.291;MAF_USDA=14.286
NC_035077.1	57814982	.	A	T	.	.	MAF_INRAE=6.667;MAF_USDA=3.571
NC_035077.1	57814998	.	G	A	.	.	MAF_INRAE=14.557;MAF_USDA=10.714
NC_035077.1	57815003	.	C	A	.	.	MAF_USDA=2.083
NC_035077.1	57815027	.	A	C	.	.	MAF_INRAE=33.544;MAF_USDA=22.024
NC_035077.1	57815042	.	A	G	.	.	MAF_USDA=2.5
NC_035077.1	57815113	.	C	T	.	.	MAF_INRAE=6.667;MAF_USDA=2.941
NC_035077.1	57815123	.	G	A	.	.	MAF_USDA=4.706
NC_035077.1	57815124	.	G	A	.	.	MAF_USDA=2.353
NC_035077.1	57815278	.	T	C	.	.	MAF_INRAE=17.722;MAF_USDA=12.941
NC_035077.1	57815346	.	A	T	.	.	MAF_USDA=14.706
NC_035077.1	57815347	.	A	C	.	.	MAF_USDA=14.706
NC_035077.1	57815371	.	C	T	.	.	MAF_INRAE=26.582;MAF_USDA=44.118
NC_035077.1	57815387	.	C	T	.	.	MAF_USDA=2.459
NC_035077.1	57815416	.	C	T	.	.	MAF_USDA=19.412
NC_035077.1	57815621	.	A	C	.	.	MAF_USDA=15.574
NC_035077.1	57815648	.	A	T	.	.	MAF_USDA=1.639
NC_035077.1	57815655	.	A	C	.	.	MAF_USDA=3.529
NC_035077.1	57815728	.	A	T	.	.	MAF_USDA=16.393
NC_035077.1	57815790	.	C	T	.	.	MAF_USDA=6.25
NC_035077.1	57815798	.	T	C	.	.	MAF_USDA=8.197
NC_035077.1	57815816	.	C	T	.	.	MAF_USDA=3.529
NC_035077.1	57815837	.	T	C	.	.	MAF_USDA=4.918
NC_035077.1	57815856	.	A	T	.	.	MAF_USDA=40.0
NC_035077.1	57815974	.	A	G	.	.	MAF_USDA=26.471
NC_035077.1	57815976	.	G	A	.	.	MAF_USDA=4.706
NC_035077.1	57815997	.	T	G	.	.	MAF_USDA=38.824
NC_035077.1	57816025	.	C	T	.	.	MAF_USDA=1.639
NC_035077.1	57816030	.	A	C	.	.	MAF_USDA=4.918
NC_035077.1	57816064	.	T	C	.	.	MAF_USDA=6.25
NC_035077.1	57816132	.	C	T	.	.	MAF_USDA=2.941
NC_035077.1	57816133	.	G	A	.	.	MAF_USDA=2.941
NC_035077.1	57816139	.	G	C	.	.	MAF_USDA=33.333
NC_035077.1	57816144	.	A	T	.	.	MAF_USDA=15.574
NC_035077.1	57816189	.	G	A	.	.	MAF_USDA=38.824
NC_035077.1	57816216	.	C	T	.	.	MAF_USDA=40.588
NC_035077.1	57816295	.	G	A	.	.	MAF_USDA=38.824
NC_035077.1	57816316	.	A	T	.	.	MAF_USDA=39.286
NC_035077.1	57816341	.	G	A	.	.	MAF_USDA=44.706
NC_035077.1	57816393	.	G	T	.	.	MAF_USDA=39.286
NC_035077.1	57816538	.	C	A	.	.	MAF_USDA=15.882
NC_035077.1	57816553	.	G	A	.	.	MAF_USDA=11.176
NC_035077.1	57816573	.	T	A	.	.	MAF_USDA=2.459
NC_035077.1	57816594	.	AA	AC	.	.	MAF_USDA=31.25
NC_035077.1	57816596	.	T	A	.	.	MAF_USDA=29.412
NC_035077.1	57816626	.	C	A	.	.	MAF_USDA=11.176
NC_035077.1	57816693	.	G	A	.	.	MAF_USDA=1.639
NC_035077.1	57816747	.	C	G	.	.	MAF_USDA=38.824
NC_035077.1	57816762	.	C	T	.	.	MAF_USDA=38.824
NC_035077.1	57816775	.	C	T	.	.	MAF_USDA=17.213
NC_035077.1	57816781	.	A	C	.	.	MAF_USDA=2.083
NC_035077.1	57816815	.	T	A	.	.	MAF_USDA=1.639
NC_035077.1	57816874	.	G	A	.	.	MAF_USDA=2.353
NC_035077.1	57816892	.	C	T	.	.	MAF_USDA=6.25
NC_035077.1	57816910	.	C	A	.	.	MAF_USDA=1.639
NC_035077.1	57817011	.	T	G	.	.	MAF_USDA=2.459
NC_035077.1	57817021	.	G	A	.	.	MAF_USDA=4.118
NC_035077.1	57817096	.	A	G	.	.	MAF_USDA=2.459
NC_035077.1	57817106	.	A	G	.	.	MAF_INRAE=27.215;MAF_USDA=38.824
NC_035077.1	57817135	.	G	A	.	.	MAF_INRAE=2.5;MAF_USDA=8.824
NC_035077.1	57817183	.	C	A	.	.	MAF_INRAE=15.789;MAF_USDA=6.25
NC_035077.1	57817193	.	C	T	.	.	MAF_USDA=8.333
NC_035077.1	57817195	.	T	A	.	.	MAF_USDA=8.333
NC_035077.1	57817223	.	C	A	.	.	MAF_USDA=2.459
NC_035077.1	57817224	.	G	A	.	.	MAF_USDA=6.25
NC_035077.1	57817230	.	A	G	.	.	MAF_USDA=11.765
NC_035077.1	57817427	.	C	A	.	.	MAF_INRAE=16.667
NC_035077.1	57817468	.	T	G	.	.	MAF_INRAE=42.405;MAF_USDA=47.059
NC_035077.1	57817583	.	G	C	.	.	MAF_USDA=1.639
NC_035077.1	57817598	.	A	C	.	.	MAF_USDA=2.353
NC_035077.1	57817641	.	A	G	.	.	MAF_USDA=4.706
NC_035077.1	57817642	.	C	T	.	.	MAF_INRAE=14.167;MAF_USDA=18.033
NC_035077.1	57817698	.	T	G	.	.	MAF_USDA=3.279
NC_035077.1	57817764	.	A	T	.	.	MAF_USDA=1.639
NC_035077.1	57817820	.	T	A	.	.	MAF_INRAE=34.81;MAF_USDA=45.294
NC_035077.1	57817906	.	A	T	.	.	MAF_USDA=1.639
NC_035077.1	57817929	.	G	T	.	.	MAF_INRAE=15.823;MAF_USDA=22.941
NC_035077.1	57817951	.	A	C	.	.	MAF_INRAE=32.911;MAF_USDA=32.941
NC_035077.1	57817956	.	A	T	.	.	MAF_USDA=1.639
NC_035077.1	57818002	.	A	G	.	.	MAF_USDA=2.353
NC_035077.1	57818080	.	G	T	.	.	MAF_INRAE=6.329;MAF_USDA=30.588
NC_035077.1	57818206	.	T	G	.	.	MAF_USDA=1.639
NC_035077.1	57818283	.	G	A	.	.	MAF_INRAE=17.722;MAF_USDA=37.349
NC_035077.1	57818293	.	C	A	.	.	MAF_USDA=3.279
NC_035077.1	57818334	.	T	C	.	.	MAF_USDA=1.639
NC_035077.1	57818365	.	A	C	.	.	MAF_USDA=2.083
NC_035077.1	57818375	.	A	G	.	.	MAF_USDA=2.459
NC_035077.1	57818376	.	G	T	.	.	MAF_USDA=2.459
NC_035077.1	57818387	.	G	A	.	.	MAF_USDA=3.279
NC_035077.1	57818413	.	T	G	.	.	MAF_USDA=2.083
NC_035077.1	57818442	.	T	G	.	.	MAF_INRAE=5.263;MAF_USDA=1.639
NC_035077.1	57818447	.	A	G	.	.	MAF_INRAE=45.57;MAF_USDA=42.353
NC_035077.1	57818456	.	A	C	.	.	MAF_USDA=3.279
NC_035077.1	57818470	.	C	T	.	.	MAF_USDA=2.459
NC_035077.1	57818496	.	T	A	.	.	MAF_USDA=2.459
NC_035077.1	57818570	.	A	T	.	.	MAF_USDA=1.639
NC_035077.1	57818598	.	T	C	.	.	MAF_INRAE=46.835;MAF_USDA=49.412
NC_035077.1	57818658	.	C	A	.	.	MAF_USDA=2.459
NC_035077.1	57818671	.	C	A	.	.	MAF_INRAE=46.835;MAF_USDA=46.471
NC_035077.1	57818685	.	G	T	.	.	MAF_USDA=4.098
NC_035077.1	57818722	.	T	C	.	.	MAF_USDA=1.639
NC_035077.1	57818777	.	T	C	.	.	MAF_INRAE=40.506;MAF_USDA=37.647
NC_035077.1	57818927	.	T	A	.	.	MAF_INRAE=15.0
NC_035077.1	57818967	.	T	C	.	.	MAF_USDA=2.083
NC_035077.1	57819089	.	A	C	.	.	MAF_USDA=2.459
NC_035077.1	57819120	.	C	T	.	.	MAF_INRAE=26.582;MAF_USDA=21.765
NC_035077.1	57819121	.	G	A	.	.	MAF_INRAE=15.0;MAF_USDA=4.918
NC_035077.1	57819170	.	C	T	.	.	MAF_USDA=2.083
NC_035077.1	57819210	.	G	A	.	.	MAF_USDA=2.941
NC_035077.1	57819221	.	A	C	.	.	MAF_USDA=2.941
NC_035077.1	57819231	.	G	A	.	.	MAF_INRAE=18.333;MAF_USDA=13.529
NC_035077.1	57819340	.	G	A	.	.	MAF_INRAE=15.0;MAF_USDA=4.098
NC_035077.1	57819387	.	C	A	.	.	MAF_USDA=2.459
NC_035077.1	57819425	.	C	T	.	.	MAF_USDA=4.918
NC_035077.1	57819464	.	T	G	.	.	MAF_INRAE=48.734;MAF_USDA=34.118
NC_035077.1	57819497	.	C	T	.	.	MAF_INRAE=9.167
NC_035077.1	57819503	.	C	A	.	.	MAF_INRAE=18.333;MAF_USDA=11.765
NC_035077.1	57819546	.	A	T	.	.	MAF_USDA=16.667
NC_035077.1	57819549	.	C	T	.	.	MAF_USDA=7.143
NC_035077.1	57819550	.	T	G	.	.	MAF_USDA=12.5
NC_035077.1	57819584	.	C	A	.	.	MAF_INRAE=4.43
NC_035077.1	57819609	.	G	A	.	.	MAF_INRAE=50.0;MAF_USDA=34.118
NC_035077.1	57819634	.	T	A	.	.	MAF_INRAE=50.0;MAF_USDA=34.118
NC_035077.1	57819648	.	T	C	.	.	MAF_INRAE=50.0;MAF_USDA=31.765
NC_035077.1	57819664	.	C	A	.	.	MAF_USDA=2.941
NC_035077.1	57819746	.	T	C	.	.	MAF_INRAE=14.167;MAF_USDA=10.656
NC_035077.1	57819758	.	C	T	.	.	MAF_INRAE=50.0;MAF_USDA=28.824
NC_035077.1	57819838	.	T	A	.	.	MAF_USDA=9.836
NC_035077.1	57819882	.	T	C	.	.	MAF_USDA=1.639
NC_035077.1	57819892	.	G	T	.	.	MAF_USDA=2.083
NC_035077.1	57819910	.	G	T	.	.	MAF_INRAE=50.0;MAF_USDA=28.824
NC_035077.1	57820124	.	A	G	.	.	MAF_USDA=6.25
NC_035077.1	57820229	.	C	A	.	.	MAF_INRAE=15.0
NC_035077.1	57820314	.	A	G	.	.	MAF_INRAE=41.139
NC_035077.1	57820333	.	T	G	.	.	MAF_INRAE=8.228;MAF_USDA=4.118
NC_035077.1	57820503	.	C	G	.	.	MAF_INRAE=2.5;MAF_USDA=2.459
NC_035077.1	57820518	.	T	G	.	.	MAF_USDA=13.529
NC_035077.1	57820690	.	C	T	.	.	MAF_INRAE=2.5;MAF_USDA=7.059
NC_035077.1	57820793	.	T	C	.	.	MAF_INRAE=9.167
NC_035077.1	57820812	.	T	G	.	.	MAF_INRAE=14.167;MAF_USDA=35.882
NC_035077.1	57820867	.	A	C	.	.	MAF_INRAE=12.658;MAF_USDA=8.824
NC_035077.1	57820873	.	G	A	.	.	MAF_USDA=2.459
NC_035077.1	57820892	.	C	T	.	.	MAF_USDA=2.459
NC_035077.1	57820897	.	T	G	.	.	MAF_USDA=2.459
NC_035077.1	57820898	.	A	T	.	.	MAF_USDA=2.459
NC_035077.1	57821005	.	C	A	.	.	MAF_USDA=2.083
NC_035077.1	57821066	.	T	A	.	.	MAF_USDA=1.639
NC_035077.1	57821081	.	A	G	.	.	MAF_INRAE=26.582;MAF_USDA=20.0
NC_035077.1	57821216	.	A	T	.	.	MAF_USDA=2.459
NC_035077.1	57821222	.	G	T	.	.	MAF_INRAE=9.167;MAF_USDA=2.353
NC_035077.1	57821249	.	C	A	.	.	MAF_INRAE=14.167;MAF_USDA=34.706
NC_035077.1	57821267	.	T	G	.	.	MAF_INRAE=14.167;MAF_USDA=9.016
NC_035077.1	57821380	.	A	T	.	.	MAF_INRAE=25.949;MAF_USDA=13.115
NC_035077.1	57821431	.	T	C	.	.	MAF_INRAE=26.582;MAF_USDA=20.588
NC_035077.1	57821433	.	G	A	.	.	MAF_USDA=2.459
NC_035077.1	57821546	.	A	T	.	.	MAF_INRAE=2.5;MAF_USDA=2.083
NC_035077.1	57821561	.	T	G	.	.	MAF_INRAE=8.228;MAF_USDA=20.0
NC_035077.1	57821687	.	C	T	.	.	MAF_USDA=3.279
NC_035077.1	57821692	.	C	T	.	.	MAF_USDA=2.459
NC_035077.1	57821696	.	T	G	.	.	MAF_USDA=1.639
NC_035077.1	57821746	.	T	G	.	.	MAF_INRAE=12.025;MAF_USDA=10.0
NC_035077.1	57821844	.	A	C	.	.	MAF_INRAE=42.405;MAF_USDA=34.706
NC_035077.1	57822079	.	A	T	.	.	MAF_INRAE=46.203;MAF_USDA=41.176
NC_035077.1	57822254	.	G	T	.	.	MAF_INRAE=2.5
NC_035077.1	57822408	.	A	C	.	.	MAF_USDA=2.941
NC_035077.1	57822437	.	T	C	.	.	MAF_USDA=20.588
NC_035077.1	57822472	.	T	A	.	.	MAF_INRAE=5.263
NC_035077.1	57822524	.	A	G	.	.	MAF_INRAE=14.167
NC_035077.1	57822569	.	A	C	.	.	MAF_USDA=6.25
NC_035077.1	57822848	.	C	G	.	.	MAF_INRAE=49.367;MAF_USDA=35.882
NC_035077.1	57822913	.	G	C	.	.	MAF_USDA=6.471
NC_035077.1	57822958	.	T	C	.	.	MAF_USDA=4.918
NC_035077.1	57822994	.	C	T	.	.	MAF_INRAE=14.167;MAF_USDA=30.0
NC_035077.1	57823102	.	G	A	.	.	MAF_INRAE=8.228;MAF_USDA=4.118
NC_035077.1	57823153	.	C	T	.	.	MAF_INRAE=14.557;MAF_USDA=6.25
NC_035077.1	57823237	.	A	G	.	.	MAF_INRAE=14.167;MAF_USDA=12.353
NC_035077.1	57823247	.	A	T	.	.	MAF_USDA=6.25
NC_035077.1	57823289	.	A	C	.	.	MAF_INRAE=26.582;MAF_USDA=15.882
NC_035077.1	57823328	.	T	A	.	.	MAF_INRAE=17.089;MAF_USDA=28.824
NC_035077.1	57823360	.	C	T	.	.	MAF_USDA=2.459
NC_035077.1	57823389	.	C	T	.	.	MAF_INRAE=49.367;MAF_USDA=36.471
NC_035077.1	57823395	.	G	A	.	.	MAF_USDA=2.083
NC_035077.1	57823516	.	T	A	.	.	MAF_INRAE=15.0;MAF_USDA=3.279
NC_035077.1	57823518	.	G	A	.	.	MAF_USDA=2.353
NC_035077.1	57823553	.	C	A	.	.	MAF_INRAE=15.0;MAF_USDA=3.279
NC_035077.1	57823601	.	G	T	.	.	MAF_USDA=8.333
NC_035077.1	57823654	.	C	A	.	.	MAF_USDA=8.824
NC_035077.1	57823681	.	T	A	.	.	MAF_INRAE=14.167
NC_035077.1	57823683	.	A	G	.	.	MAF_USDA=2.083
NC_035077.1	57823688	.	G	A	.	.	MAF_INRAE=14.167;MAF_USDA=12.941
NC_035077.1	57823695	.	T	C	.	.	MAF_USDA=8.824
NC_035077.1	57823768	.	C	T	.	.	MAF_USDA=1.639
NC_035077.1	57823783	.	G	A	.	.	MAF_INRAE=9.167
NC_035077.1	57823801	.	T	G	.	.	MAF_USDA=4.098
NC_035077.1	57823813	.	C	T	.	.	MAF_USDA=2.459
NC_035077.1	57823954	.	T	C	.	.	MAF_USDA=8.333
NC_035077.1	57823959	.	C	A	.	.	MAF_USDA=1.765
NC_035077.1	57823966	.	T	G	.	.	MAF_USDA=2.459
NC_035077.1	57824064	.	A	C	.	.	MAF_USDA=2.459
NC_035077.1	57824092	.	T	C	.	.	MAF_USDA=1.639
NC_035077.1	57824134	.	T	G	.	.	MAF_INRAE=2.5;MAF_USDA=6.471
NC_035077.1	57824146	.	A	G	.	.	MAF_INRAE=15.0;MAF_USDA=15.476
NC_035077.1	57824164	.	G	C	.	.	MAF_INRAE=15.0;MAF_USDA=15.476
NC_035077.1	57824264	.	G	T	.	.	MAF_INRAE=15.0;MAF_USDA=4.098
NC_035077.1	57824270	.	C	T	.	.	MAF_USDA=2.459
NC_035077.1	57824276	.	C	G	.	.	MAF_INRAE=15.0;MAF_USDA=15.294
NC_035077.1	57824303	.	G	A	.	.	MAF_INRAE=12.658;MAF_USDA=11.765
NC_035077.1	57824346	.	T	C	.	.	MAF_USDA=6.557
NC_035077.1	57824498	.	G	A	.	.	MAF_USDA=2.459
NC_035077.1	57824614	.	T	G	.	.	MAF_USDA=10.119
NC_035077.1	57824616	.	G	T	.	.	MAF_USDA=10.0
NC_035077.1	57824620	.	T	A	.	.	MAF_USDA=8.235
NC_035077.1	57824642	.	G	T	.	.	MAF_USDA=2.459
NC_035077.1	57824655	.	G	T	.	.	MAF_USDA=2.459
NC_035077.1	57824658	.	C	T	.	.	MAF_USDA=4.118
NC_035077.1	57824682	.	C	A	.	.	MAF_USDA=4.167
NC_035077.1	57824684	.	A	T	.	.	MAF_USDA=4.167
NC_035077.1	57824812	.	T	C	.	.	MAF_USDA=6.25
NC_035077.1	57824953	.	G	C	.	.	MAF_USDA=11.176
NC_035077.1	57824958	.	T	C	.	.	MAF_USDA=2.083
NC_035077.1	57824971	.	A	T	.	.	MAF_USDA=11.765
NC_035077.1	57825046	.	C	T	.	.	MAF_USDA=1.639
NC_035077.1	57825062	.	G	T	.	.	MAF_USDA=1.639
NC_035077.1	57825104	.	C	G	.	.	MAF_USDA=2.459
NC_035077.1	57825124	.	T	C	.	.	MAF_INRAE=5.263;MAF_USDA=6.471
NC_035077.1	57825168	.	C	T	.	.	MAF_INRAE=2.5;MAF_USDA=7.059
NC_035077.1	57825210	.	A	G	.	.	MAF_USDA=2.459
NC_035077.1	57825246	.	G	A	.	.	MAF_USDA=8.235
NC_035077.1	57825345	.	C	T	.	.	MAF_USDA=11.765
NC_035077.1	57825528	.	G	A	.	.	MAF_INRAE=8.228;MAF_USDA=4.118
NC_035077.1	57825540	.	A	G	.	.	MAF_INRAE=37.975;MAF_USDA=25.882
NC_035077.1	57825626	.	G	A	.	.	MAF_USDA=1.765
NC_035077.1	57825786	.	G	A	.	.	MAF_USDA=3.279
NC_035077.1	57825830	.	C	T	.	.	MAF_INRAE=50.0;MAF_USDA=25.294
NC_035077.1	57825831	.	G	A	.	.	MAF_USDA=9.412
NC_035077.1	57825902	.	C	T	.	.	MAF_USDA=5.294
NC_035077.1	57825947	.	G	T	.	.	MAF_USDA=3.279
NC_035077.1	57825990	.	T	A	.	.	MAF_USDA=4.098
NC_035077.1	57826070	.	C	T	.	.	MAF_INRAE=50.0;MAF_USDA=24.706
NC_035077.1	57826082	.	T	G	.	.	MAF_USDA=10.0
NC_035077.1	57826085	.	A	G	.	.	MAF_USDA=1.639
NC_035077.1	57826131	.	C	A	.	.	MAF_USDA=6.471
NC_035077.1	57826177	.	T	A	.	.	MAF_USDA=3.279
NC_035077.1	57826178	.	T	A	.	.	MAF_USDA=3.279
NC_035077.1	57826196	.	G	A	.	.	MAF_USDA=2.459
NC_035077.1	57826217	.	T	A	.	.	MAF_USDA=2.459
NC_035077.1	57826257	.	T	G	.	.	MAF_USDA=2.083
NC_035077.1	57826308	.	A	G	.	.	MAF_INRAE=11.392;MAF_USDA=13.934
NC_035077.1	57826326	.	C	T	.	.	MAF_USDA=6.471
NC_035077.1	57826339	.	G	A	.	.	MAF_USDA=8.235
NC_035077.1	57826403	.	C	T	.	.	MAF_USDA=2.459
NC_035077.1	57826461	.	T	A	.	.	MAF_USDA=7.059
NC_035077.1	57826527	.	C	T	.	.	MAF_USDA=10.588
NC_035077.1	57826530	.	C	T	.	.	MAF_USDA=2.459
NC_035077.1	57826576	.	G	A	.	.	MAF_USDA=2.083
NC_035077.1	57826591	.	A	T	.	.	MAF_USDA=4.706
NC_035077.1	57826611	.	T	A	.	.	MAF_USDA=2.083
NC_035077.1	57826828	.	C	A	.	.	MAF_USDA=1.639
NC_035077.1	57826875	.	C	A	.	.	MAF_INRAE=15.833
NC_035077.1	57826883	.	C	T	.	.	MAF_INRAE=15.789;MAF_USDA=4.118
NC_035077.1	57826894	.	T	G	.	.	MAF_USDA=1.639
NC_035077.1	57826947	.	A	G	.	.	MAF_USDA=2.459
NC_035077.1	57826990	.	C	A	.	.	MAF_USDA=2.459
NC_035077.1	57827135	.	T	A	.	.	MAF_INRAE=4.43
NC_035077.1	57827136	.	G	A	.	.	MAF_INRAE=2.5
NC_035077.1	57827159	.	C	T	.	.	MAF_USDA=7.647
NC_035077.1	57827341	.	G	A	.	.	MAF_USDA=6.471
NC_035077.1	57827442	.	T	G	.	.	MAF_INRAE=25.316;MAF_USDA=30.0
NC_035077.1	57827620	.	T	C	.	.	MAF_USDA=7.059
NC_035077.1	57827716	.	A	T	.	.	MAF_USDA=4.167
NC_035077.1	57827759	.	C	T	.	.	MAF_USDA=7.143
NC_035077.1	57827774	.	G	T	.	.	MAF_USDA=1.639
NC_035077.1	57827813	.	G	A	.	.	MAF_USDA=5.882
NC_035077.1	57827905	.	A	C	.	.	MAF_USDA=8.333
NC_035077.1	57827928	.	A	G	.	.	MAF_USDA=2.459
NC_035077.1	57827984	.	C	T	.	.	MAF_USDA=2.459
NC_035077.1	57828001	.	A	G	.	.	MAF_USDA=8.824
NC_035077.1	57828081	.	G	T	.	.	MAF_INRAE=31.646
NC_035077.1	57828138	.	T	A	.	.	MAF_USDA=8.235
NC_035077.1	57828146	.	C	T	.	.	MAF_INRAE=5.263;MAF_USDA=3.279
NC_035077.1	57828206	.	C	T	.	.	MAF_INRAE=5.263
NC_035077.1	57828220	.	C	T	.	.	MAF_INRAE=38.608;MAF_USDA=22.941
NC_035077.1	57828240	.	G	A	.	.	MAF_USDA=2.459
NC_035077.1	57828315	.	G	A	.	.	MAF_USDA=8.333
NC_035077.1	57828332	.	A	G	.	.	MAF_USDA=4.167
NC_035077.1	57828338	.	A	G	.	.	MAF_USDA=4.118
NC_035077.1	57828489	.	G	T	.	.	MAF_USDA=15.294
NC_035077.1	57828490	.	G	T	.	.	MAF_INRAE=9.167
NC_035077.1	57828501	.	G	A	.	.	MAF_USDA=6.557
NC_035077.1	57828508	.	G	A	.	.	MAF_INRAE=6.329;MAF_USDA=1.765
NC_035077.1	57828549	.	T	C	.	.	MAF_USDA=2.459
NC_035077.1	57828625	.	C	G	.	.	MAF_INRAE=14.167;MAF_USDA=3.333
NC_035077.1	57828710	.	C	T	.	.	MAF_INRAE=49.367;MAF_USDA=49.412
NC_035077.1	57828750	.	C	T	.	.	MAF_USDA=1.639
NC_035077.1	57828800	.	T	G	.	.	MAF_INRAE=14.167;MAF_USDA=31.148
NC_035077.1	57828832	.	A	G	.	.	MAF_INRAE=50.0;MAF_USDA=48.824
NC_035077.1	57828847	.	C	A	.	.	MAF_INRAE=2.5;MAF_USDA=7.059
NC_035077.1	57828857	.	A	T	.	.	MAF_USDA=8.333
NC_035077.1	57828876	.	T	C	.	.	MAF_INRAE=14.167;MAF_USDA=19.412
NC_035077.1	57828896	.	G	C	.	.	MAF_INRAE=14.167;MAF_USDA=18.824
NC_035077.1	57828905	.	T	C	.	.	MAF_USDA=6.557
NC_035077.1	57828940	.	T	A	.	.	MAF_INRAE=14.167;MAF_USDA=17.059
NC_035077.1	57828949	.	G	T	.	.	MAF_USDA=5.882
NC_035077.1	57828959	.	T	G	.	.	MAF_USDA=5.357
NC_035077.1	57828960	.	A	G	.	.	MAF_INRAE=14.167;MAF_USDA=26.786
NC_035077.1	57828978	.	A	T	.	.	MAF_INRAE=49.367;MAF_USDA=35.882
NC_035077.1	57829018	.	C	A	.	.	MAF_USDA=4.918
NC_035077.1	57829041	.	G	A	.	.	MAF_USDA=1.639
NC_035077.1	57829061	.	A	G	.	.	MAF_INRAE=49.367;MAF_USDA=30.588
NC_035077.1	57829069	.	G	T	.	.	MAF_INRAE=5.263;MAF_USDA=11.765
NC_035077.1	57829120	.	A	G	.	.	MAF_USDA=8.333
NC_035077.1	57829168	.	G	T	.	.	MAF_USDA=2.459
NC_035077.1	57829187	.	C	A	.	.	MAF_INRAE=12.658;MAF_USDA=10.0
NC_035077.1	57829190	.	A	G	.	.	MAF_INRAE=5.263;MAF_USDA=14.706
NC_035077.1	57829220	.	A	C	.	.	MAF_USDA=8.333
NC_035077.1	57829291	.	G	A	.	.	MAF_USDA=2.941
NC_035077.1	57829312	.	T	A	.	.	MAF_USDA=2.459
NC_035077.1	57829356	.	C	T	.	.	MAF_USDA=1.639
NC_035077.1	57829402	.	A	C	.	.	MAF_USDA=1.765
NC_035077.1	57829415	.	G	T	.	.	MAF_USDA=6.557
NC_035077.1	57829419	.	C	G	.	.	MAF_USDA=4.118
NC_035077.1	57829420	.	T	C	.	.	MAF_USDA=4.118
NC_035077.1	57829462	.	C	G	.	.	MAF_INRAE=8.228;MAF_USDA=4.118
NC_035077.1	57829524	.	T	G	.	.	MAF_USDA=2.459
NC_035077.1	57829542	.	C	T	.	.	MAF_INRAE=12.658;MAF_USDA=10.588
NC_035077.1	57829563	.	C	T	.	.	MAF_USDA=2.459
NC_035077.1	57829577	.	C	T	.	.	MAF_USDA=5.738
NC_035077.1	57829583	.	T	A	.	.	MAF_USDA=6.25
NC_035077.1	57829650	.	G	A	.	.	MAF_USDA=5.738
NC_035077.1	57829694	.	G	A	.	.	MAF_USDA=9.836
NC_035077.1	57829709	.	G	C	.	.	MAF_USDA=3.279
NC_035077.1	57829821	.	C	A	.	.	MAF_INRAE=38.333;MAF_USDA=34.756
NC_035077.1	57829949	.	G	A	.	.	MAF_INRAE=9.167
NC_035077.1	57830057	.	T	C	.	.	MAF_INRAE=14.167;MAF_USDA=4.167
NC_035077.1	57830096	.	C	T	.	.	MAF_USDA=8.333
NC_035077.1	57830100	.	T	C	.	.	MAF_USDA=2.459
NC_035077.1	57830147	.	A	C	.	.	MAF_INRAE=24.684;MAF_USDA=15.882
NC_035077.1	57830164	.	C	A	.	.	MAF_INRAE=14.557;MAF_USDA=6.25
NC_035077.1	57830253	.	C	T	.	.	MAF_USDA=11.176
NC_035077.1	57830285	.	G	A	.	.	MAF_USDA=2.083
NC_035077.1	57830328	.	C	T	.	.	MAF_USDA=12.941
NC_035077.1	57830393	.	C	G	.	.	MAF_USDA=12.941
NC_035077.1	57830395	.	G	A	.	.	MAF_USDA=2.941
NC_035077.1	57830398	.	C	T	.	.	MAF_INRAE=24.684;MAF_USDA=10.0
NC_035077.1	57830439	.	C	T	.	.	MAF_INRAE=6.962
NC_035077.1	57830460	.	C	A	.	.	MAF_INRAE=24.684;MAF_USDA=10.0
NC_035077.1	57830468	.	C	T	.	.	MAF_INRAE=39.873;MAF_USDA=37.059
NC_035077.1	57830469	.	G	A	.	.	MAF_USDA=11.176
NC_035077.1	57830481	.	G	A	.	.	MAF_USDA=11.176
NC_035077.1	57830522	.	C	T	.	.	MAF_USDA=1.639
NC_035077.1	57830564	.	A	C	.	.	MAF_USDA=6.25
NC_035077.1	57830578	.	T	A	.	.	MAF_USDA=2.459
NC_035077.1	57830785	.	A	T	.	.	MAF_USDA=4.098
NC_035077.1	57830786	.	A	C	.	.	MAF_USDA=4.098
NC_035077.1	57830787	.	C	T	.	.	MAF_INRAE=20.833;MAF_USDA=24.118
NC_035077.1	57830789	.	C	T	.	.	MAF_INRAE=35.833;MAF_USDA=22.941
NC_035077.1	57830804	.	G	A	.	.	MAF_USDA=1.639
NC_035077.1	57830806	.	G	A	.	.	MAF_USDA=3.279
NC_035077.1	57830850	.	A	G	.	.	MAF_INRAE=14.167;MAF_USDA=15.882
NC_035077.1	57830853	.	T	A	.	.	MAF_USDA=1.639
NC_035077.1	57831015	.	A	T	.	.	MAF_USDA=3.279
NC_035077.1	57831023	.	A	G	.	.	MAF_USDA=2.083
NC_035077.1	57831140	.	T	G	.	.	MAF_INRAE=9.167
NC_035077.1	57831275	.	C	T	.	.	MAF_USDA=2.083
NC_035077.1	57831315	.	C	T	.	.	MAF_INRAE=46.835;MAF_USDA=37.647
NC_035077.1	57831327	.	C	T	.	.	MAF_USDA=1.639
NC_035077.1	57831356	.	G	T	.	.	MAF_INRAE=26.582;MAF_USDA=14.118
NC_035077.1	57831367	.	C	T	.	.	MAF_USDA=46.429
NC_035077.1	57831385	.	A	T	.	.	MAF_USDA=16.667
NC_035077.1	57831386	.	A	T	.	.	MAF_USDA=12.5
NC_035077.1	57831387	.	T	A	.	.	MAF_INRAE=8.333
NC_035077.1	57831388	.	T	A	.	.	MAF_INRAE=8.333
NC_035077.1	57831390	.	T	A	.	.	MAF_USDA=4.167
NC_035077.1	57831496	.	G	A	.	.	MAF_USDA=27.083
NC_035077.1	57831507	.	G	A	.	.	MAF_USDA=3.012
NC_035077.1	57831527	.	T	A	.	.	MAF_USDA=7.647
NC_035077.1	57831614	.	T	A	.	.	MAF_INRAE=39.241;MAF_USDA=45.882
NC_035077.1	57831628	.	A	T	.	.	MAF_INRAE=35.0;MAF_USDA=45.882
NC_035077.1	57831721	.	A	G	.	.	MAF_INRAE=9.167;MAF_USDA=10.0
NC_035077.1	57831730	.	C	A	.	.	MAF_INRAE=26.582;MAF_USDA=14.706
NC_035077.1	57831787	.	T	G	.	.	MAF_INRAE=14.167;MAF_USDA=14.706
NC_035077.1	57831788	.	T	G	.	.	MAF_INRAE=14.167;MAF_USDA=14.706
NC_035077.1	57831857	.	G	A	.	.	MAF_INRAE=14.557
NC_035077.1	57831884	.	C	T	.	.	MAF_INRAE=38.608;MAF_USDA=23.529
NC_035077.1	57831885	.	A	G	.	.	MAF_INRAE=35.833;MAF_USDA=47.059
NC_035077.1	57831951	.	C	T	.	.	MAF_INRAE=15.823;MAF_USDA=7.377
NC_035077.1	57832017	.	C	T	.	.	MAF_INRAE=39.873;MAF_USDA=47.647
NC_035077.1	57832116	.	C	T	.	.	MAF_INRAE=39.241;MAF_USDA=45.294
NC_035077.1	57832131	.	A	C	.	.	MAF_INRAE=15.0;MAF_USDA=14.706
NC_035077.1	57832134	.	G	T	.	.	MAF_INRAE=44.167;MAF_USDA=33.333
NC_035077.1	57832170	.	A	C	.	.	MAF_INRAE=26.582;MAF_USDA=14.706
NC_035077.1	57832235	.	G	A	.	.	MAF_INRAE=11.667;MAF_USDA=6.557
NC_035077.1	57832236	.	G	A	.	.	MAF_INRAE=11.667;MAF_USDA=6.557
NC_035077.1	57832302	.	T	C	.	.	MAF_INRAE=14.167;MAF_USDA=13.529
NC_035077.1	57832314	.	C	T	.	.	MAF_INRAE=4.43;MAF_USDA=1.639
NC_035077.1	57832447	.	C	T	.	.	MAF_INRAE=9.167;MAF_USDA=10.0
NC_035077.1	57832474	.	A	C	.	.	MAF_INRAE=4.43;MAF_USDA=1.639
NC_035077.1	57832539	.	A	G	.	.	MAF_INRAE=14.167;MAF_USDA=17.647
NC_035077.1	57832586	.	G	A	.	.	MAF_USDA=2.459
NC_035077.1	57832626	.	G	A	.	.	MAF_INRAE=29.167;MAF_USDA=21.765
NC_035077.1	57832627	.	T	C	.	.	MAF_INRAE=29.167;MAF_USDA=21.765
NC_035077.1	57832641	.	G	A	.	.	MAF_INRAE=44.304;MAF_USDA=43.529
NC_035077.1	57832642	.	T	A	.	.	MAF_INRAE=14.167;MAF_USDA=18.824
NC_035077.1	57832671	.	C	A	.	.	MAF_INRAE=38.333;MAF_USDA=43.75
NC_035077.1	57832697	.	C	T	.	.	MAF_INRAE=26.582;MAF_USDA=15.294
NC_035077.1	57832751	.	C	A	.	.	MAF_INRAE=24.167;MAF_USDA=13.529
NC_035077.1	57832925	.	C	T	.	.	MAF_INRAE=2.5;MAF_USDA=12.5
NC_035077.1	57832992	.	A	G	.	.	MAF_INRAE=44.937;MAF_USDA=38.824
NC_035077.1	57833063	.	A	T	.	.	MAF_INRAE=44.304;MAF_USDA=34.706
NC_035077.1	57833096	.	G	A	.	.	MAF_USDA=2.083
NC_035077.1	57833106	.	C	A	.	.	MAF_INRAE=14.167;MAF_USDA=14.118
NC_035077.1	57833120	.	T	G	.	.	MAF_USDA=2.459
NC_035077.1	57833187	.	A	G	.	.	MAF_INRAE=5.263
NC_035077.1	57833193	.	G	T	.	.	MAF_INRAE=14.557;MAF_USDA=6.25
NC_035077.1	57833196	.	C	A	.	.	MAF_USDA=3.529
NC_035077.1	57833277	.	T	C	.	.	MAF_USDA=8.333
NC_035077.1	57833357	.	G	A	.	.	MAF_INRAE=12.025;MAF_USDA=29.412
NC_035077.1	57833432	.	T	A	.	.	MAF_INRAE=32.911;MAF_USDA=14.706
NC_035077.1	57833453	.	G	A	.	.	MAF_INRAE=32.911;MAF_USDA=19.412
NC_035077.1	57833550	.	GAGAAGAC	GAGAAGAT	.	.	MAF_USDA=37.5
NC_035077.1	57833557	.	C	T	.	.	MAF_INRAE=36.842;MAF_USDA=12.295
NC_035077.1	57833671	.	T	C	.	.	MAF_INRAE=14.167;MAF_USDA=17.647
NC_035077.1	57833684	.	G	T	.	.	MAF_USDA=2.459
NC_035077.1	57833774	.	C	T	.	.	MAF_INRAE=33.544;MAF_USDA=14.706
NC_035077.1	57833780	.	C	T	.	.	MAF_INRAE=5.263
NC_035077.1	57833913	.	G	T	.	.	MAF_INRAE=29.747;MAF_USDA=37.059
NC_035077.1	57833954	.	T	A	.	.	MAF_USDA=20.833
NC_035077.1	57833955	.	T	C	.	.	MAF_USDA=22.917
NC_035077.1	57833956	.	T	A	.	.	MAF_USDA=25.0
NC_035077.1	57833968	.	G	A	.	.	MAF_INRAE=33.544;MAF_USDA=20.833
NC_035077.1	57834048	.	G	C	.	.	MAF_INRAE=10.0
NC_035077.1	57834087	.	G	A	.	.	MAF_USDA=4.706
NC_035077.1	57834128	.	T	A	.	.	MAF_INRAE=14.167;MAF_USDA=18.235
NC_035077.1	57834238	.	A	T	.	.	MAF_INRAE=33.544;MAF_USDA=14.881
NC_035077.1	57834250	.	A	T	.	.	MAF_INRAE=33.544;MAF_USDA=16.471
NC_035077.1	57834253	.	C	T	.	.	MAF_USDA=8.333
NC_035077.1	57834254	.	C	T	.	.	MAF_USDA=3.279
NC_035077.1	57834385	.	T	G	.	.	MAF_INRAE=8.228;MAF_USDA=4.118
NC_035077.1	57834394	.	C	T	.	.	MAF_USDA=10.417
NC_035077.1	57834465	.	G	A	.	.	MAF_INRAE=5.263;MAF_USDA=11.765
NC_035077.1	57834474	.	A	C	.	.	MAF_INRAE=33.544;MAF_USDA=17.059
NC_035077.1	57834501	.	T	A	.	.	MAF_INRAE=9.167
NC_035077.1	57834520	.	T	C	.	.	MAF_INRAE=33.544;MAF_USDA=21.765
NC_035077.1	57834564	.	T	C	.	.	MAF_USDA=1.639
NC_035077.1	57834609	.	T	G	.	.	MAF_INRAE=2.5
NC_035077.1	57834624	.	A	T	.	.	MAF_INRAE=9.167
NC_035077.1	57834642	.	G	T	.	.	MAF_INRAE=12.658;MAF_USDA=10.0
NC_035077.1	57834730	.	C	T	.	.	MAF_INRAE=14.167;MAF_USDA=3.279
NC_035077.1	57834737	.	T	C	.	.	MAF_INRAE=5.263;MAF_USDA=1.639
NC_035077.1	57834785	.	C	G	.	.	MAF_INRAE=8.333
NC_035077.1	57834856	.	G	A	.	.	MAF_INRAE=33.544;MAF_USDA=18.452
NC_035077.1	57834866	.	G	A	.	.	MAF_INRAE=33.544;MAF_USDA=19.048
NC_035077.1	57834868	.	G	T	.	.	MAF_INRAE=32.278;MAF_USDA=49.405
NC_035077.1	57834896	.	T	C	.	.	MAF_USDA=4.098
NC_035077.1	57834909	.	A	C	.	.	MAF_USDA=4.706
NC_035077.1	57834926	.	T	C	.	.	MAF_INRAE=26.582;MAF_USDA=13.529
NC_035077.1	57834948	.	T	G	.	.	MAF_INRAE=14.167;MAF_USDA=13.529
NC_035077.1	57835000	.	A	T	.	.	MAF_INRAE=33.544;MAF_USDA=17.059
NC_035077.1	57835039	.	G	A	.	.	MAF_USDA=4.098
NC_035077.1	57835042	.	A	T	.	.	MAF_INRAE=33.544;MAF_USDA=17.059
NC_035077.1	57835090	.	C	T	.	.	MAF_USDA=4.098
NC_035077.1	57835127	.	T	A	.	.	MAF_USDA=31.25
NC_035077.1	57835128	.	T	A	.	.	MAF_USDA=31.25
NC_035077.1	57835172	.	T	C	.	.	MAF_INRAE=5.263;MAF_USDA=5.738
NC_035077.1	57835184	.	T	G	.	.	MAF_INRAE=9.167
NC_035077.1	57835203	.	T	A	.	.	MAF_INRAE=10.833
NC_035077.1	57835204	.	A	T	.	.	MAF_INRAE=25.0
NC_035077.1	57835326	.	G	A	.	.	MAF_USDA=18.235
NC_035077.1	57835352	.	T	A	.	.	MAF_USDA=1.176
NC_035077.1	57835389	.	G	T	.	.	MAF_INRAE=4.43
NC_035077.1	57835431	.	C	A	.	.	MAF_INRAE=33.544;MAF_USDA=17.059
NC_035077.1	57835497	.	C	T	.	.	MAF_USDA=1.176
NC_035077.1	57835519	.	A	G	.	.	MAF_INRAE=23.333
NC_035077.1	57835525	.	A	C	.	.	MAF_USDA=4.098
NC_035077.1	57835561	.	T	A	.	.	MAF_USDA=2.353
NC_035077.1	57835606	.	G	T	.	.	MAF_USDA=6.557
NC_035077.1	57835669	.	G	A	.	.	MAF_USDA=2.459
NC_035077.1	57835774	.	G	A	.	.	MAF_INRAE=6.962
NC_035077.1	57835804	.	G	A	.	.	MAF_INRAE=49.367;MAF_USDA=44.118
NC_035077.1	57835867	.	G	A	.	.	MAF_USDA=2.459
NC_035077.1	57835911	.	A	G	.	.	MAF_USDA=1.639
NC_035077.1	57835926	.	A	G	.	.	MAF_INRAE=12.658;MAF_USDA=10.0
NC_035077.1	57836086	.	G	A	.	.	MAF_INRAE=26.582;MAF_USDA=22.353
NC_035077.1	57836196	.	G	T	.	.	MAF_INRAE=4.43;MAF_USDA=11.765
NC_035077.1	57836365	.	T	G	.	.	MAF_USDA=4.167
NC_035077.1	57836378	.	G	C	.	.	MAF_USDA=3.279
NC_035077.1	57836379	.	A	T	.	.	MAF_USDA=3.529
NC_035077.1	57836409	.	T	C	.	.	MAF_INRAE=2.5
NC_035077.1	57836455	.	C	T	.	.	MAF_INRAE=33.544;MAF_USDA=17.647
NC_035077.1	57836478	.	C	T	.	.	MAF_USDA=2.083
NC_035077.1	57836490	.	C	A	.	.	MAF_USDA=10.0
NC_035077.1	57836563	.	C	T	.	.	MAF_USDA=1.19
NC_035077.1	57836566	.	T	C	.	.	MAF_INRAE=14.167;MAF_USDA=14.881
NC_035077.1	57836729	.	G	A	.	.	MAF_USDA=2.459
NC_035077.1	57836819	.	C	T	.	.	MAF_USDA=2.083
NC_035077.1	57836835	.	G	T	.	.	MAF_USDA=1.639
NC_035077.1	57836941	.	G	A	.	.	MAF_USDA=2.459
NC_035077.1	57836957	.	C	G	.	.	MAF_INRAE=38.608;MAF_USDA=25.882
NC_035077.1	57837111	.	G	T	.	.	MAF_USDA=2.459
NC_035077.1	57837129	.	G	C,A	.	.	MAF_INRAE=9.167;MAF_USDA=2.083
NC_035077.1	57837368	.	T	G	.	.	MAF_INRAE=9.167;MAF_USDA=2.459
NC_035077.1	57837391	.	G	A	.	.	MAF_USDA=2.083
NC_035077.1	57837403	.	G	T	.	.	MAF_USDA=4.098
NC_035077.1	57837473	.	G	A	.	.	MAF_INRAE=23.333;MAF_USDA=15.882
NC_035077.1	57837480	.	G	A	.	.	MAF_INRAE=8.333
NC_035077.1	57837502	.	C	A	.	.	MAF_USDA=25.0
NC_035077.1	57837503	.	C	A	.	.	MAF_USDA=27.083
NC_035077.1	57837504	.	C	A	.	.	MAF_USDA=27.083
NC_035077.1	57837505	.	C	A	.	.	MAF_USDA=27.083
NC_035077.1	57837509	.	G	A	.	.	MAF_USDA=27.083
NC_035077.1	57837519	.	G	A	.	.	MAF_USDA=40.964
NC_035077.1	57837527	.	A	C	.	.	MAF_INRAE=15.833;MAF_USDA=15.663
NC_035077.1	57837569	.	G	A	.	.	MAF_USDA=2.5
NC_035077.1	57837572	.	C	T	.	.	MAF_USDA=2.976
NC_035077.1	57837636	.	C	A	.	.	MAF_USDA=27.083
NC_035077.1	57837655	.	A	C	.	.	MAF_USDA=14.634
NC_035077.1	57837675	.	C	A	.	.	MAF_USDA=8.621
NC_035077.1	57837785	.	C	A	.	.	MAF_USDA=3.279
NC_035077.1	57837819	.	G	A	.	.	MAF_INRAE=14.167;MAF_USDA=15.294
NC_035077.1	57837890	.	A	C	.	.	MAF_INRAE=9.167;MAF_USDA=1.639
NC_035077.1	57837944	.	T	G	.	.	MAF_INRAE=15.0;MAF_USDA=10.588
NC_035077.1	57837957	.	C	T	.	.	MAF_USDA=2.459
NC_035077.1	57837984	.	G	A	.	.	MAF_USDA=17.059
NC_035077.1	57838003	.	C	T	.	.	MAF_INRAE=9.167
NC_035077.1	57838024	.	C	T	.	.	MAF_INRAE=12.658;MAF_USDA=11.765
NC_035077.1	57838048	.	G	A	.	.	MAF_INRAE=14.167;MAF_USDA=14.118
NC_035077.1	57838065	.	C	T	.	.	MAF_USDA=2.459
NC_035077.1	57838079	.	C	T	.	.	MAF_USDA=4.167
NC_035077.1	57838080	.	A	T	.	.	MAF_USDA=4.167
NC_035077.1	57838103	.	A	G	.	.	MAF_INRAE=14.167;MAF_USDA=14.118
NC_035077.1	57838114	.	C	A,T	.	.	MAF_INRAE=9.167;MAF_USDA=4.098
NC_035077.1	57838117	.	G	T	.	.	MAF_INRAE=2.5
NC_035077.1	57838180	.	T	G	.	.	MAF_INRAE=9.167;MAF_USDA=2.459
NC_035077.1	57838187	.	G	A	.	.	MAF_INRAE=2.5
NC_035077.1	57838212	.	C	T	.	.	MAF_USDA=8.333
NC_035077.1	57838216	.	A	T	.	.	MAF_INRAE=9.167;MAF_USDA=2.459
NC_035077.1	57838250	.	A	G	.	.	MAF_USDA=3.279
NC_035077.1	57838332	.	G	A	.	.	MAF_USDA=2.459
NC_035077.1	57838358	.	A	T	.	.	MAF_USDA=4.098
NC_035077.1	57838359	.	A	T	.	.	MAF_USDA=4.098
NC_035077.1	57838362	.	G	T	.	.	MAF_USDA=4.118
NC_035077.1	57838365	.	C	A	.	.	MAF_USDA=45.833
NC_035077.1	57838371	.	T	G	.	.	MAF_USDA=4.098
NC_035077.1	57838374	.	C	A	.	.	MAF_USDA=1.639
NC_035077.1	57838429	.	A	C	.	.	MAF_INRAE=23.333;MAF_USDA=17.059
NC_035077.1	57838564	.	G	A	.	.	MAF_INRAE=44.304;MAF_USDA=40.0
NC_035077.1	57838596	.	T	C	.	.	MAF_INRAE=14.167;MAF_USDA=12.941
NC_035077.1	57838766	.	A	G	.	.	MAF_INRAE=23.333;MAF_USDA=24.706
NC_035077.1	57838778	.	C	T	.	.	MAF_USDA=6.471
NC_035077.1	57838796	.	C	A	.	.	MAF_USDA=1.639
NC_035077.1	57838800	.	G	T	.	.	MAF_USDA=4.098
NC_035077.1	57838833	.	G	A	.	.	MAF_USDA=4.118
NC_035077.1	57838883	.	A	T	.	.	MAF_INRAE=9.167
NC_035077.1	57838885	.	G	C	.	.	MAF_INRAE=48.734;MAF_USDA=48.824
NC_035077.1	57838904	.	A	G	.	.	MAF_INRAE=14.167;MAF_USDA=14.118
NC_035077.1	57839012	.	A	G	.	.	MAF_USDA=4.098
NC_035077.1	57839025	.	C	T	.	.	MAF_INRAE=15.823;MAF_USDA=21.176
NC_035077.1	57839146	.	A	G	.	.	MAF_INRAE=14.167;MAF_USDA=15.882
NC_035077.1	57839227	.	C	A	.	.	MAF_USDA=2.083
NC_035077.1	57839249	.	C	A	.	.	MAF_INRAE=37.975;MAF_USDA=34.118
NC_035077.1	57839342	.	C	T	.	.	MAF_USDA=3.279
NC_035077.1	57839499	.	A	C	.	.	MAF_INRAE=45.57;MAF_USDA=38.235
NC_035077.1	57839520	.	A	T	.	.	MAF_INRAE=14.167;MAF_USDA=6.557
NC_035077.1	57839538	.	C	T	.	.	MAF_INRAE=38.608;MAF_USDA=31.765
NC_035077.1	57839540	.	T	A	.	.	MAF_INRAE=26.582;MAF_USDA=15.882
NC_035077.1	57839546	.	C	A	.	.	MAF_INRAE=37.975;MAF_USDA=38.824
NC_035077.1	57839747	.	G	T	.	.	MAF_USDA=1.639
NC_035077.1	57839876	.	G	T	.	.	MAF_INRAE=37.975;MAF_USDA=31.176
NC_035077.1	57839915	.	G	T	.	.	MAF_USDA=2.459
NC_035077.1	57839984	.	A	T	.	.	MAF_INRAE=37.975;MAF_USDA=32.353
NC_035077.1	57840015	.	C	T	.	.	MAF_INRAE=30.38;MAF_USDA=26.471
NC_035077.1	57840188	.	C	T	.	.	MAF_INRAE=37.975;MAF_USDA=34.118
NC_035077.1	57840197	.	A	G	.	.	MAF_INRAE=37.975;MAF_USDA=34.118
NC_035077.1	57840311	.	G	A	.	.	MAF_INRAE=38.608;MAF_USDA=29.412
NC_035077.1	57840386	.	G	A	.	.	MAF_USDA=1.639
NC_035077.1	57840478	.	C	T	.	.	MAF_INRAE=4.43
NC_035077.1	57840658	.	T	C	.	.	MAF_INRAE=9.167
NC_035077.1	57840704	.	C	A	.	.	MAF_USDA=1.639
NC_035077.1	57840725	.	G	A	.	.	MAF_USDA=2.459
NC_035077.1	57840739	.	G	A	.	.	MAF_USDA=4.098
NC_035077.1	57840810	.	C	G	.	.	MAF_INRAE=38.608;MAF_USDA=27.059
NC_035077.1	57840888	.	G	A	.	.	MAF_INRAE=12.025;MAF_USDA=16.393
NC_035077.1	57840927	.	T	C	.	.	MAF_INRAE=14.167;MAF_USDA=6.557
NC_035077.1	57840949	.	G	A	.	.	MAF_INRAE=37.975;MAF_USDA=39.412
NC_035077.1	57840950	.	A	C	.	.	MAF_INRAE=14.167;MAF_USDA=27.059
NC_035077.1	57840958	.	C	T	.	.	MAF_INRAE=15.0;MAF_USDA=6.557
NC_035077.1	57841022	.	A	G	.	.	MAF_INRAE=9.167
NC_035077.1	57841049	.	G	A	.	.	MAF_INRAE=37.975;MAF_USDA=40.588
NC_035077.1	57841052	.	C	T	.	.	MAF_INRAE=43.333;MAF_USDA=34.426
NC_035077.1	57841107	.	T	G	.	.	MAF_USDA=3.279
NC_035077.1	57841125	.	G	A	.	.	MAF_INRAE=9.167
NC_035077.1	57841191	.	A	G	.	.	MAF_INRAE=15.0;MAF_USDA=7.377
NC_035077.1	57841238	.	T	C	.	.	MAF_USDA=1.639
NC_035077.1	57841279	.	A	G	.	.	MAF_USDA=5.882
NC_035077.1	57841365	.	T	A	.	.	MAF_USDA=2.459
NC_035077.1	57841476	.	A	T	.	.	MAF_USDA=2.5
NC_035077.1	57841477	.	T	G	.	.	MAF_USDA=2.5
NC_035077.1	57841508	.	T	C	.	.	MAF_USDA=11.176
NC_035077.1	57841525	.	T	A	.	.	MAF_INRAE=26.582;MAF_USDA=15.882
NC_035077.1	57841554	.	A	G	.	.	MAF_INRAE=43.038;MAF_USDA=27.083
NC_035077.1	57841628	.	T	A	.	.	MAF_USDA=4.098
NC_035077.1	57841730	.	A	C	.	.	MAF_INRAE=14.557;MAF_USDA=6.25
NC_035077.1	57841737	.	C	T	.	.	MAF_USDA=2.083
NC_035077.1	57841747	.	T	C	.	.	MAF_USDA=11.176
NC_035077.1	57841749	.	C	T	.	.	MAF_USDA=2.459
NC_035077.1	57841751	.	G	A	.	.	MAF_USDA=1.639
NC_035077.1	57841784	.	C	G	.	.	MAF_USDA=2.459
NC_035077.1	57841821	.	T	A	.	.	MAF_USDA=2.459
NC_035077.1	57841846	.	C	A	.	.	MAF_INRAE=15.833;MAF_USDA=16.471
NC_035077.1	57841994	.	C	T	.	.	MAF_USDA=2.459
NC_035077.1	57842040	.	G	A	.	.	MAF_INRAE=42.405;MAF_USDA=34.118
NC_035077.1	57842096	.	C	T	.	.	MAF_USDA=1.639
NC_035077.1	57842121	.	G	A	.	.	MAF_USDA=1.639
NC_035077.1	57842172	.	T	G	.	.	MAF_INRAE=41.772;MAF_USDA=33.529
NC_035077.1	57842178	.	A	C	.	.	MAF_USDA=1.639
NC_035077.1	57842185	.	G	T	.	.	MAF_INRAE=42.405;MAF_USDA=31.176
NC_035077.1	57842194	.	C	G	.	.	MAF_INRAE=41.772;MAF_USDA=31.148
NC_035077.1	57842210	.	C	T	.	.	MAF_INRAE=15.0;MAF_USDA=4.098
NC_035077.1	57842268	.	C	T	.	.	MAF_INRAE=42.405;MAF_USDA=35.294
NC_035077.1	57842285	.	C	T	.	.	MAF_USDA=10.0
NC_035077.1	57842289	.	T	A	.	.	MAF_USDA=2.083
NC_035077.1	57842369	.	G	A	.	.	MAF_INRAE=5.263;MAF_USDA=16.667
NC_035077.1	57842377	.	A	C	.	.	MAF_INRAE=43.038;MAF_USDA=34.706
NC_035077.1	57842383	.	G	T	.	.	MAF_USDA=4.098
NC_035077.1	57842494	.	T	A	.	.	MAF_USDA=4.167
NC_035077.1	57842510	.	T	C	.	.	MAF_USDA=2.459
NC_035077.1	57842569	.	C	T	.	.	MAF_USDA=1.639
NC_035077.1	57842600	.	T	A	.	.	MAF_INRAE=15.0;MAF_USDA=8.333
NC_035077.1	57842667	.	A	C	.	.	MAF_INRAE=38.608;MAF_USDA=27.647
NC_035077.1	57842681	.	G	C	.	.	MAF_INRAE=43.038;MAF_USDA=36.471
NC_035077.1	57842813	.	C	T	.	.	MAF_USDA=2.459
NC_035077.1	57842833	.	A	C	.	.	MAF_USDA=2.459
NC_035077.1	57842929	.	T	A	.	.	MAF_USDA=1.639
NC_035077.1	57842963	.	A	G	.	.	MAF_USDA=3.279
NC_035077.1	57842995	.	T	G	.	.	MAF_USDA=3.529
NC_035077.1	57843029	.	T	A	.	.	MAF_INRAE=14.167;MAF_USDA=5.882
NC_035077.1	57843072	.	A	G	.	.	MAF_INRAE=26.582;MAF_USDA=15.882
NC_035077.1	57843097	.	T	A	.	.	MAF_USDA=11.765
NC_035077.1	57843106	.	A	G	.	.	MAF_INRAE=5.263
NC_035077.1	57843123	.	G	A	.	.	MAF_USDA=11.176
NC_035077.1	57843144	.	A	G	.	.	MAF_INRAE=5.263;MAF_USDA=2.459
NC_035077.1	57843171	.	C	A	.	.	MAF_USDA=4.098
NC_035077.1	57843246	.	A	G	.	.	MAF_INRAE=2.5
NC_035077.1	57843273	.	C	A	.	.	MAF_USDA=5.738
NC_035077.1	57843352	.	A	T	.	.	MAF_USDA=6.557
NC_035077.1	57843360	.	T	G	.	.	MAF_INRAE=8.228;MAF_USDA=5.294
NC_035077.1	57843489	.	C	T	.	.	MAF_INRAE=4.43
NC_035077.1	57843591	.	T	C	.	.	MAF_INRAE=14.557;MAF_USDA=6.25
NC_035077.1	57843637	.	A	C	.	.	MAF_USDA=13.934
NC_035077.1	57843693	.	G	A	.	.	MAF_USDA=3.279
NC_035077.1	57843782	.	T	A	.	.	MAF_USDA=4.167
NC_035077.1	57843918	.	T	C	.	.	MAF_USDA=2.459
NC_035077.1	57843932	.	G	A	.	.	MAF_USDA=2.459
NC_035077.1	57843986	.	G	T	.	.	MAF_USDA=3.279
NC_035077.1	57844059	.	C	T	.	.	MAF_INRAE=36.709;MAF_USDA=20.588
NC_035077.1	57844118	.	T	G	.	.	MAF_USDA=1.639
NC_035077.1	57844135	.	C	T	.	.	MAF_USDA=8.333
NC_035077.1	57844188	.	C	A	.	.	MAF_USDA=2.459
NC_035077.1	57844201	.	C	T	.	.	MAF_USDA=2.459
NC_035077.1	57844288	.	C	A	.	.	MAF_USDA=4.167
NC_035077.1	57844333	.	C	T	.	.	MAF_USDA=17.647
NC_035077.1	57844348	.	C	A	.	.	MAF_INRAE=15.823;MAF_USDA=7.377
NC_035077.1	57844369	.	G	A	.	.	MAF_INRAE=2.5
NC_035077.1	57844373	.	G	A	.	.	MAF_USDA=1.639
NC_035077.1	57844388	.	A	G	.	.	MAF_USDA=2.459
NC_035077.1	57844419	.	C	T	.	.	MAF_USDA=5.738
NC_035077.1	57844445	.	G	A	.	.	MAF_USDA=1.639
NC_035077.1	57844465	.	C	T	.	.	MAF_INRAE=36.709;MAF_USDA=20.588
NC_035077.1	57844478	.	G	A	.	.	MAF_USDA=2.459
NC_035077.1	57844491	.	G	A	.	.	MAF_USDA=2.459
NC_035077.1	57844513	.	G	A	.	.	MAF_USDA=2.459
NC_035077.1	57844544	.	G	C	.	.	MAF_INRAE=9.167
NC_035077.1	57844566	.	A	G	.	.	MAF_INRAE=14.167;MAF_USDA=2.459
NC_035077.1	57844576	.	G	T	.	.	MAF_USDA=2.353
NC_035077.1	57844618	.	C	G	.	.	MAF_USDA=10.0
NC_035077.1	57844632	.	G	T	.	.	MAF_USDA=47.917
NC_035077.1	57844633	.	C	G	.	.	MAF_USDA=9.836
NC_035077.1	57844641	.	C	A	.	.	MAF_INRAE=37.5
NC_035077.1	57844648	.	C	T	.	.	MAF_USDA=1.765
NC_035077.1	57844651	.	T	C	.	.	MAF_USDA=1.639
NC_035077.1	57844655	.	C	T	.	.	MAF_INRAE=40.0
NC_035077.1	57844665	.	C	T	.	.	MAF_INRAE=33.333;MAF_USDA=45.833
NC_035077.1	57844706	.	C	T	.	.	MAF_USDA=4.098
NC_035077.1	57844713	.	T	C	.	.	MAF_USDA=4.918
NC_035077.1	57844719	.	G	A	.	.	MAF_USDA=2.459
NC_035077.1	57844722	.	C	A	.	.	MAF_USDA=1.639
NC_035077.1	57844728	.	A	G	.	.	MAF_USDA=1.639
NC_035077.1	57844732	.	A	T	.	.	MAF_USDA=12.5
NC_035077.1	57844735	.	T	G	.	.	MAF_USDA=14.754
NC_035077.1	57844742	.	A	G	.	.	MAF_USDA=12.5
NC_035077.1	57844794	.	A	G	.	.	MAF_USDA=2.459
NC_035077.1	57844802	.	G	A	.	.	MAF_USDA=11.176
NC_035077.1	57844871	.	T	C	.	.	MAF_INRAE=5.263;MAF_USDA=9.836
NC_035077.1	57845098	.	T	C	.	.	MAF_USDA=5.0
NC_035077.1	57845113	.	A	T	.	.	MAF_INRAE=5.263;MAF_USDA=10.833
NC_035077.1	57845127	.	C	T	.	.	MAF_INRAE=5.263;MAF_USDA=17.059
NC_035077.1	57845212	.	T	A	.	.	MAF_USDA=1.639
NC_035077.1	57845216	.	C	T	.	.	MAF_INRAE=37.342;MAF_USDA=21.765
NC_035077.1	57845226	.	G	T	.	.	MAF_USDA=1.639
NC_035077.1	57845291	.	G	A	.	.	MAF_USDA=1.639
NC_035077.1	57845303	.	C	A	.	.	MAF_INRAE=9.167
NC_035077.1	57845304	.	C	T	.	.	MAF_INRAE=9.167
NC_035077.1	57845348	.	T	A	.	.	MAF_USDA=2.083
NC_035077.1	57845364	.	C	T	.	.	MAF_USDA=3.529
NC_035077.1	57845369	.	C	A	.	.	MAF_USDA=1.176
NC_035077.1	57845385	.	A	G	.	.	MAF_INRAE=5.263;MAF_USDA=18.824
NC_035077.1	57845387	.	G	A	.	.	MAF_INRAE=9.167;MAF_USDA=10.0
NC_035077.1	57845427	.	C	T	.	.	MAF_INRAE=6.962
NC_035077.1	57845442	.	C	T	.	.	MAF_INRAE=5.263;MAF_USDA=2.459
NC_035077.1	57845467	.	C	T	.	.	MAF_USDA=3.279
NC_035077.1	57845468	.	G	A	.	.	MAF_INRAE=5.263;MAF_USDA=18.824
NC_035077.1	57845469	.	G	T	.	.	MAF_INRAE=31.646;MAF_USDA=27.059
NC_035077.1	57845503	.	A	C	.	.	MAF_USDA=1.639
NC_035077.1	57845571	.	A	G	.	.	MAF_INRAE=15.823;MAF_USDA=16.471
NC_035077.1	57845607	.	T	C	.	.	MAF_USDA=8.333
NC_035077.1	57845621	.	C	T	.	.	MAF_USDA=6.557
NC_035077.1	57845649	.	C	T	.	.	MAF_INRAE=9.167;MAF_USDA=7.377
NC_035077.1	57845671	.	C	A	.	.	MAF_INRAE=9.167;MAF_USDA=7.377
NC_035077.1	57845676	.	C	A	.	.	MAF_INRAE=9.167;MAF_USDA=7.377
NC_035077.1	57845700	.	T	G	.	.	MAF_INRAE=5.263;MAF_USDA=19.412
NC_035077.1	57845729	.	G	A	.	.	MAF_USDA=2.459
NC_035077.1	57845740	.	C	A	.	.	MAF_INRAE=22.785;MAF_USDA=14.706
NC_035077.1	57845746	.	G	A	.	.	MAF_INRAE=5.263;MAF_USDA=34.706
NC_035077.1	57845786	.	T	C	.	.	MAF_INRAE=37.975;MAF_USDA=32.353
NC_035077.1	57845822	.	T	C	.	.	MAF_INRAE=9.167;MAF_USDA=6.557
NC_035077.1	57845883	.	A	G	.	.	MAF_USDA=10.0
NC_035077.1	57845920	.	G	T	.	.	MAF_USDA=3.279
NC_035077.1	57845975	.	T	C	.	.	MAF_INRAE=25.316;MAF_USDA=23.81
NC_035077.1	57846024	.	G	T	.	.	MAF_INRAE=42.105;MAF_USDA=40.476
NC_035077.1	57846061	.	C	A	.	.	MAF_USDA=8.824
NC_035077.1	57846062	.	G	A	.	.	MAF_INRAE=14.557;MAF_USDA=2.353
NC_035077.1	57846075	.	A	T	.	.	MAF_INRAE=5.263;MAF_USDA=10.656
NC_035077.1	57846112	.	G	A	.	.	MAF_INRAE=5.263;MAF_USDA=7.377
NC_035077.1	57846137	.	C	T	.	.	MAF_INRAE=26.582;MAF_USDA=15.882
NC_035077.1	57846172	.	G	A	.	.	MAF_USDA=1.639
NC_035077.1	57846241	.	T	A	.	.	MAF_INRAE=15.0;MAF_USDA=4.098
NC_035077.1	57846251	.	G	A	.	.	MAF_USDA=5.738
NC_035077.1	57846371	.	C	A	.	.	MAF_USDA=4.706
NC_035077.1	57846380	.	G	A	.	.	MAF_INRAE=26.582;MAF_USDA=16.471
NC_035077.1	57846393	.	G	A	.	.	MAF_INRAE=15.19;MAF_USDA=11.475
NC_035077.1	57846408	.	A	T	.	.	MAF_USDA=6.25
NC_035077.1	57846516	.	G	A	.	.	MAF_USDA=5.294
NC_035077.1	57846895	.	G	A	.	.	MAF_USDA=3.279
NC_035077.1	57847005	.	T	C	.	.	MAF_USDA=6.471
NC_035077.1	57847026	.	T	A	.	.	MAF_INRAE=9.167;MAF_USDA=4.706
NC_035077.1	57847113	.	C	T	.	.	MAF_INRAE=9.167;MAF_USDA=4.706
NC_035077.1	57847600	.	A	G	.	.	MAF_USDA=2.941
NC_035077.1	57847607	.	G	A	.	.	MAF_INRAE=9.167;MAF_USDA=4.706
NC_035077.1	57847621	.	C	G	.	.	MAF_USDA=2.459
NC_035077.1	57847625	.	T	A	.	.	MAF_INRAE=22.785;MAF_USDA=16.471
NC_035077.1	57847646	.	A	G	.	.	MAF_INRAE=15.823;MAF_USDA=8.197
NC_035077.1	57847739	.	C	T	.	.	MAF_USDA=2.941
NC_035077.1	57847745	.	T	G	.	.	MAF_INRAE=8.228;MAF_USDA=8.235
NC_035077.1	57847759	.	G	A	.	.	MAF_USDA=2.459
NC_035077.1	57847792	.	C	A	.	.	MAF_USDA=1.176
NC_035077.1	57848105	.	T	A	.	.	MAF_INRAE=4.43;MAF_USDA=3.279
NC_035077.1	57848210	.	G	A	.	.	MAF_USDA=5.738
NC_035077.1	57848285	.	G	A	.	.	MAF_USDA=4.706
NC_035077.1	57848308	.	A	T	.	.	MAF_USDA=3.529
NC_035077.1	57848310	.	G	A	.	.	MAF_USDA=3.529
NC_035077.1	57848311	.	C	T	.	.	MAF_USDA=3.529
NC_035077.1	57848313	.	A	G	.	.	MAF_USDA=3.529
NC_035077.1	57848539	.	G	T	.	.	MAF_INRAE=28.481;MAF_USDA=27.059
NC_035077.1	57848549	.	T	A	.	.	MAF_INRAE=4.43
NC_035077.1	57848577	.	T	G	.	.	MAF_INRAE=11.392;MAF_USDA=11.176
NC_035077.1	57848654	.	C	T	.	.	MAF_INRAE=2.5
NC_035077.1	57848672	.	G	A	.	.	MAF_USDA=1.639
NC_035077.1	57848692	.	C	T	.	.	MAF_INRAE=9.167;MAF_USDA=8.824
NC_035077.1	57848706	.	G	A	.	.	MAF_INRAE=28.481;MAF_USDA=26.471
NC_035077.1	57848710	.	C	T	.	.	MAF_INRAE=26.582;MAF_USDA=17.647
NC_035077.1	57848727	.	G	A	.	.	MAF_INRAE=9.167;MAF_USDA=2.459
NC_035077.1	57848754	.	T	C	.	.	MAF_INRAE=3.165;MAF_USDA=14.118
NC_035077.1	57848802	.	A	G	.	.	MAF_INRAE=8.333;MAF_USDA=10.0
NC_035077.1	57849009	.	C	A	.	.	MAF_INRAE=26.582;MAF_USDA=17.647
NC_035077.1	57849012	.	G	A	.	.	MAF_USDA=2.941
NC_035077.1	57849025	.	C	G	.	.	MAF_USDA=1.639
NC_035077.1	57849052	.	C	T	.	.	MAF_INRAE=9.167;MAF_USDA=9.412
NC_035077.1	57849181	.	C	T	.	.	MAF_USDA=4.098
NC_035077.1	57849202	.	C	T	.	.	MAF_USDA=2.941
NC_035077.1	57849327	.	G	A	.	.	MAF_USDA=1.639
NC_035077.1	57849399	.	C	T	.	.	MAF_USDA=2.459
NC_035077.1	57849414	.	C	T	.	.	MAF_INRAE=9.167;MAF_USDA=2.459
NC_035077.1	57849444	.	C	T	.	.	MAF_USDA=4.098
NC_035077.1	57849445	.	C	G	.	.	MAF_INRAE=9.167;MAF_USDA=5.738
NC_035077.1	57849473	.	A	T	.	.	MAF_INRAE=9.167;MAF_USDA=3.279
NC_035077.1	57849481	.	T	C	.	.	MAF_USDA=1.639
NC_035077.1	57849483	.	G	T	.	.	MAF_USDA=8.333
NC_035077.1	57849507	.	A	G	.	.	MAF_INRAE=5.263;MAF_USDA=1.639
NC_035077.1	57849717	.	C	A	.	.	MAF_USDA=2.083
NC_035077.1	57849836	.	A	G	.	.	MAF_INRAE=9.167;MAF_USDA=3.279
NC_035077.1	57849916	.	T	G	.	.	MAF_USDA=1.639
NC_035077.1	57849931	.	A	T	.	.	MAF_USDA=5.294
NC_035077.1	57850033	.	C	T	.	.	MAF_USDA=2.459
NC_035077.1	57850135	.	T	G	.	.	MAF_INRAE=11.667;MAF_USDA=10.588
NC_035077.1	57850137	.	C	G	.	.	MAF_USDA=5.294
NC_035077.1	57850149	.	T	C	.	.	MAF_USDA=5.294
NC_035077.1	57850150	.	G	T	.	.	MAF_USDA=5.882
NC_035077.1	57850176	.	A	C	.	.	MAF_USDA=2.459
NC_035077.1	57850183	.	G	A	.	.	MAF_USDA=5.294
NC_035077.1	57850196	.	C	A	.	.	MAF_INRAE=9.167;MAF_USDA=7.647
NC_035077.1	57850205	.	A	G	.	.	MAF_INRAE=9.167;MAF_USDA=7.647
NC_035077.1	57850242	.	G	A	.	.	MAF_USDA=5.294
NC_035077.1	57850254	.	G	C	.	.	MAF_USDA=5.294
NC_035077.1	57850269	.	C	T	.	.	MAF_USDA=1.639
NC_035077.1	57850282	.	G	A	.	.	MAF_USDA=5.294
NC_035077.1	57850288	.	A	G	.	.	MAF_USDA=5.294
NC_035077.1	57850322	.	T	G	.	.	MAF_INRAE=9.167;MAF_USDA=4.918
NC_035077.1	57850323	.	G	T	.	.	MAF_USDA=3.279
NC_035077.1	57850383	.	C	A	.	.	MAF_INRAE=9.167;MAF_USDA=6.471
NC_035077.1	57850423	.	C	T	.	.	MAF_USDA=1.639
NC_035077.1	57850435	.	G	A	.	.	MAF_USDA=1.639
NC_035077.1	57850449	.	G	A	.	.	MAF_INRAE=38.608;MAF_USDA=32.353
NC_035077.1	57850485	.	T	A	.	.	MAF_USDA=4.118
NC_035077.1	57850544	.	G	T	.	.	MAF_USDA=5.738
NC_035077.1	57850563	.	C	T	.	.	MAF_INRAE=9.167;MAF_USDA=2.459
NC_035077.1	57850567	.	G	T	.	.	MAF_INRAE=2.5;MAF_USDA=6.471
NC_035077.1	57850573	.	C	T	.	.	MAF_INRAE=2.5;MAF_USDA=3.279
NC_035077.1	57850625	.	C	T	.	.	MAF_INRAE=5.263;MAF_USDA=9.016
NC_035077.1	57850627	.	C	A	.	.	MAF_USDA=2.941
NC_035077.1	57850729	.	C	A	.	.	MAF_INRAE=9.167;MAF_USDA=7.059
NC_035077.1	57850732	.	A	C	.	.	MAF_INRAE=9.167;MAF_USDA=5.294
NC_035077.1	57850735	.	T	C	.	.	MAF_USDA=1.639
NC_035077.1	57850789	.	C	T	.	.	MAF_INRAE=6.667;MAF_USDA=2.941
NC_035077.1	57850801	.	C	A	.	.	MAF_USDA=4.098
NC_035077.1	57850823	.	G	A	.	.	MAF_INRAE=2.5;MAF_USDA=6.471
NC_035077.1	57850900	.	A	G	.	.	MAF_INRAE=2.5;MAF_USDA=2.459
NC_035077.1	57850962	.	T	G	.	.	MAF_INRAE=2.5;MAF_USDA=5.882
NC_035077.1	57850977	.	A	C	.	.	MAF_INRAE=2.5;MAF_USDA=5.882
NC_035077.1	57851247	.	A	G	.	.	MAF_USDA=2.353
NC_035077.1	57851267	.	C	A	.	.	MAF_USDA=2.353
NC_035077.1	57851268	.	C	T	.	.	MAF_USDA=12.353
NC_035077.1	57851270	.	CT	CC	.	.	MAF_USDA=10.417
NC_035077.1	57851271	.	T	C	.	.	MAF_USDA=13.115
NC_035077.1	57851307	.	T	C	.	.	MAF_USDA=12.941
NC_035077.1	57851347	.	T	C	.	.	MAF_USDA=17.647
NC_035077.1	57851378	.	A	C	.	.	MAF_USDA=13.529
NC_035077.1	57851411	.	C	A	.	.	MAF_USDA=14.118
NC_035077.1	57851416	.	A	C	.	.	MAF_USDA=14.118
NC_035077.1	57851445	.	C	A	.	.	MAF_INRAE=26.582;MAF_USDA=40.0
NC_035077.1	57851446	.	A	T	.	.	MAF_INRAE=10.833;MAF_USDA=5.882
NC_035077.1	57851600	.	T	G	.	.	MAF_USDA=1.639
NC_035077.1	57851602	.	C	T	.	.	MAF_USDA=4.098
NC_035077.1	57851626	.	T	C	.	.	MAF_USDA=1.639
NC_035077.1	57851707	.	C	T	.	.	MAF_USDA=1.639
NC_035077.1	57851835	.	T	C	.	.	MAF_INRAE=2.5;MAF_USDA=5.738
NC_035077.1	57851900	.	T	C	.	.	MAF_USDA=5.738
NC_035077.1	57851992	.	T	A	.	.	MAF_USDA=11.765
NC_035077.1	57851997	.	G	T	.	.	MAF_INRAE=8.228;MAF_USDA=4.706
NC_035077.1	57852064	.	A	C	.	.	MAF_USDA=4.762
NC_035077.1	57852105	.	T	A	.	.	MAF_USDA=2.5
NC_035077.1	57852114	.	G	A	.	.	MAF_INRAE=5.0;MAF_USDA=16.667
NC_035077.1	57852216	.	G	A	.	.	MAF_INRAE=2.5
NC_035077.1	57852253	.	C	T	.	.	MAF_INRAE=31.646;MAF_USDA=48.235
NC_035077.1	57852272	.	G	A	.	.	MAF_INRAE=31.646;MAF_USDA=48.824
NC_035077.1	57852429	.	T	C	.	.	MAF_INRAE=30.0
NC_035077.1	57852467	.	G	A	.	.	MAF_INRAE=31.646;MAF_USDA=49.412
NC_035077.1	57852479	.	T	A	.	.	MAF_USDA=1.639
NC_035077.1	57852491	.	A	G	.	.	MAF_USDA=3.279
NC_035077.1	57852494	.	A	G	.	.	MAF_INRAE=2.5;MAF_USDA=18.75
NC_035077.1	57852538	.	C	A	.	.	MAF_INRAE=31.646;MAF_USDA=45.294
NC_035077.1	57852651	.	A	G	.	.	MAF_INRAE=31.013;MAF_USDA=46.471
NC_035077.1	57852664	.	T	A	.	.	MAF_USDA=49.405
NC_035077.1	57852693	.	G	A	.	.	MAF_INRAE=11.667;MAF_USDA=10.656
NC_035077.1	57852716	.	G	A	.	.	MAF_INRAE=30.38;MAF_USDA=50.0
NC_035077.1	57852719	.	G	A	.	.	MAF_INRAE=28.333;MAF_USDA=48.235
NC_035077.1	57852733	.	A	G	.	.	MAF_INRAE=30.38;MAF_USDA=48.235
NC_035077.1	57852752	.	G	A	.	.	MAF_USDA=4.167
NC_035077.1	57852753	.	G	C	.	.	MAF_USDA=4.167
NC_035077.1	57852754	.	G	A	.	.	MAF_USDA=6.25
NC_035077.1	57852755	.	C	T	.	.	MAF_INRAE=11.667;MAF_USDA=7.5
NC_035077.1	57852758	.	A	C	.	.	MAF_USDA=1.639
NC_035077.1	57852760	.	C	T	.	.	MAF_USDA=2.459
NC_035077.1	57852761	.	T	G	.	.	MAF_INRAE=30.38;MAF_USDA=44.706
NC_035077.1	57852784	.	C	T	.	.	MAF_USDA=1.639
NC_035077.1	57852824	.	G	A	.	.	MAF_USDA=1.639
NC_035077.1	57853164	.	A	T	.	.	MAF_INRAE=6.962
NC_035077.1	57853201	.	G	T	.	.	MAF_USDA=2.459
NC_035077.1	57853523	.	A	T	.	.	MAF_USDA=1.639
NC_035077.1	57854588	.	C	A	.	.	MAF_INRAE=29.747;MAF_USDA=36.471
NC_035077.1	57854611	.	G	T	.	.	MAF_INRAE=30.0;MAF_USDA=35.417
NC_035077.1	57854637	.	G	T	.	.	MAF_USDA=4.098
NC_035077.1	57854679	.	CCTGGTCAATGACAG	CCTGGTCAATGACAA	.	.	MAF_USDA=4.167
NC_035077.1	57854720	.	G	A	.	.	MAF_USDA=7.059
NC_035077.1	57854735	.	G	A	.	.	MAF_INRAE=2.5
NC_035077.1	57855141	.	A	G	.	.	MAF_USDA=38.824
NC_035077.1	57855149	.	A	G	.	.	MAF_INRAE=10.833;MAF_USDA=20.0
NC_035077.1	57855153	.	T	C	.	.	MAF_INRAE=10.0;MAF_USDA=12.295
NC_035077.1	57855167	.	A	G	.	.	MAF_USDA=44.706
NC_035077.1	57855168	.	T	A	.	.	MAF_USDA=44.706
NC_035077.1	57855169	.	T	C	.	.	MAF_INRAE=2.5
NC_035077.1	57855380	.	T	C	.	.	MAF_INRAE=28.481;MAF_USDA=45.882
NC_035077.1	57855488	.	C	T	.	.	MAF_USDA=8.333
NC_035077.1	57855500	.	C	A	.	.	MAF_USDA=1.639
NC_035077.1	57855564	.	T	C	.	.	MAF_INRAE=31.646;MAF_USDA=44.706
NC_035077.1	57855570	.	A	G	.	.	MAF_INRAE=31.646;MAF_USDA=43.529
NC_035077.1	57855572	.	C	T	.	.	MAF_INRAE=6.667;MAF_USDA=2.941
NC_035077.1	57855588	.	C	T	.	.	MAF_INRAE=31.646;MAF_USDA=47.647
NC_035077.1	57855685	.	G	A	.	.	MAF_USDA=5.294
NC_035077.1	57855701	.	A	G	.	.	MAF_USDA=1.639
NC_035077.1	57855709	.	G	A	.	.	MAF_USDA=1.639
NC_035077.1	57855820	.	T	C	.	.	MAF_USDA=1.639
NC_035077.1	57855973	.	C	T	.	.	MAF_INRAE=31.646;MAF_USDA=50.0
NC_035077.1	57856111	.	G	T	.	.	MAF_USDA=1.639
NC_035077.1	57856211	.	G	T	.	.	MAF_INRAE=31.646;MAF_USDA=48.824
NC_035077.1	57856216	.	A	T	.	.	MAF_USDA=18.75
NC_035077.1	57856220	.	G	C	.	.	MAF_USDA=18.75
NC_035077.1	57856290	.	A	G	.	.	MAF_USDA=1.639
NC_035077.1	57856301	.	G	T	.	.	MAF_USDA=2.941
NC_035077.1	57856325	.	G	A	.	.	MAF_USDA=3.529
NC_035077.1	57856416	.	T	C	.	.	MAF_INRAE=31.646;MAF_USDA=48.235
NC_035077.1	57856543	.	G	T	.	.	MAF_USDA=2.459
NC_035077.1	57856671	.	G	A	.	.	MAF_INRAE=2.5
NC_035077.1	57856719	.	G	A	.	.	MAF_USDA=2.941
NC_035077.1	57856806	.	G	A	.	.	MAF_USDA=1.639
NC_035077.1	57856828	.	G	T	.	.	MAF_USDA=3.279
NC_035077.1	57856909	.	A	T	.	.	MAF_INRAE=5.263
NC_035077.1	57857005	.	A	G	.	.	MAF_USDA=31.25
NC_035077.1	57857042	.	T	C	.	.	MAF_USDA=4.167
NC_035077.1	57857055	.	T	A	.	.	MAF_USDA=14.583
NC_035077.1	57857089	.	G	C	.	.	MAF_INRAE=13.333;MAF_USDA=18.033
NC_035077.1	57857098	.	A	C	.	.	MAF_INRAE=2.5;MAF_USDA=11.176
NC_035077.1	57857107	.	T	A	.	.	MAF_INRAE=37.975;MAF_USDA=32.941
NC_035077.1	57857112	.	A	T	.	.	MAF_INRAE=31.646;MAF_USDA=50.0
NC_035077.1	57857114	.	T	C	.	.	MAF_INRAE=30.0;MAF_USDA=45.882
NC_035077.1	57857124	.	A	T	.	.	MAF_INRAE=2.5;MAF_USDA=9.412
NC_035077.1	57857126	.	G	A	.	.	MAF_INRAE=27.848;MAF_USDA=20.588
NC_035077.1	57857140	.	G	A	.	.	MAF_USDA=1.639
NC_035077.1	57857170	.	C	T	.	.	MAF_USDA=4.706
NC_035077.1	57857246	.	G	A	.	.	MAF_USDA=3.529
NC_035077.1	57857250	.	A	G	.	.	MAF_INRAE=40.506;MAF_USDA=28.235
NC_035077.1	57857299	.	G	A	.	.	MAF_USDA=18.824
NC_035077.1	57857336	.	T	C	.	.	MAF_USDA=26.471
NC_035077.1	57857350	.	T	C	.	.	MAF_USDA=7.377
NC_035077.1	57857352	.	G	T	.	.	MAF_USDA=1.176
NC_035077.1	57857429	.	C	T	.	.	MAF_USDA=4.098
NC_035077.1	57857476	.	T	A	.	.	MAF_USDA=8.333
NC_035077.1	57857489	.	T	A	.	.	MAF_USDA=14.583
NC_035077.1	57857492	.	C	A	.	.	MAF_USDA=4.167
NC_035077.1	57857520	.	G	T	.	.	MAF_INRAE=15.0;MAF_USDA=2.459
NC_035077.1	57857524	.	T	G	.	.	MAF_INRAE=11.667;MAF_USDA=33.529
NC_035077.1	57857567	.	A	T	.	.	MAF_INRAE=11.667;MAF_USDA=34.118
NC_035077.1	57857580	.	A	C	.	.	MAF_INRAE=11.667;MAF_USDA=36.471
NC_035077.1	57857603	.	C	T	.	.	MAF_USDA=1.667
NC_035077.1	57857611	.	C	G	.	.	MAF_INRAE=11.667;MAF_USDA=33.529
NC_035077.1	57857628	.	T	G	.	.	MAF_INRAE=12.5;MAF_USDA=33.735
NC_035077.1	57857648	.	T	C	.	.	MAF_USDA=18.75
NC_035077.1	57857649	.	T	A	.	.	MAF_USDA=14.583
NC_035077.1	57857650	.	G	A	.	.	MAF_USDA=18.75
NC_035077.1	57857662	.	T	G	.	.	MAF_INRAE=12.5;MAF_USDA=20.833
NC_035077.1	57857666	.	A	T	.	.	MAF_INRAE=13.333;MAF_USDA=16.667
NC_035077.1	57857713	.	T	G	.	.	MAF_USDA=9.016
NC_035077.1	57857718	.	G	C	.	.	MAF_INRAE=11.667;MAF_USDA=32.941
NC_035077.1	57857760	.	A	G	.	.	MAF_INRAE=14.167;MAF_USDA=34.706
NC_035077.1	57858207	.	G	A	.	.	MAF_USDA=1.639
NC_035077.1	57858227	.	C	A	.	.	MAF_INRAE=16.667;MAF_USDA=30.588
NC_035077.1	57858264	.	G	T	.	.	MAF_USDA=1.639
NC_035077.1	57858344	.	A	T	.	.	MAF_USDA=3.279
NC_035077.1	57858359	.	G	T	.	.	MAF_INRAE=36.709;MAF_USDA=48.824
NC_035077.1	57858369	.	C	T	.	.	MAF_INRAE=27.848;MAF_USDA=28.824
NC_035077.1	57858379	.	G	C	.	.	MAF_INRAE=13.924
NC_035077.1	57858404	.	C	T	.	.	MAF_INRAE=5.0;MAF_USDA=21.765
NC_035077.1	57858415	.	A	T	.	.	MAF_INRAE=5.263
NC_035077.1	57858460	.	G	A	.	.	MAF_INRAE=12.025;MAF_USDA=5.882
NC_035077.1	57858488	.	G	A	.	.	MAF_USDA=3.279
NC_035077.1	57858530	.	C	A	.	.	MAF_INRAE=31.646;MAF_USDA=37.647
NC_035077.1	57858909	.	G	T	.	.	MAF_INRAE=9.167;MAF_USDA=6.471
NC_035077.1	57859015	.	G	T	.	.	MAF_USDA=1.695
NC_035077.1	57859098	.	C	T	.	.	MAF_INRAE=5.263
NC_035077.1	57859148	.	C	A	.	.	MAF_INRAE=9.167;MAF_USDA=1.639
NC_035077.1	57859198	.	C	A	.	.	MAF_INRAE=2.5
NC_035077.1	57859299	.	C	T	.	.	MAF_USDA=4.918
NC_035077.1	57859307	.	C	A	.	.	MAF_USDA=7.059
NC_035077.1	57859543	.	G	A	.	.	MAF_USDA=4.918
NC_035077.1	57859547	.	C	T	.	.	MAF_USDA=2.941
NC_035077.1	57859575	.	G	T	.	.	MAF_USDA=4.098
NC_035077.1	57859593	.	A	T	.	.	MAF_INRAE=9.167;MAF_USDA=7.059
NC_035077.1	57859664	.	A	C	.	.	MAF_USDA=4.706
NC_035077.1	57859729	.	C	T	.	.	MAF_USDA=2.941
NC_035077.1	57859735	.	G	T	.	.	MAF_USDA=2.941
NC_035077.1	57859738	.	C	T	.	.	MAF_USDA=1.639
NC_035077.1	57859747	.	A	C	.	.	MAF_USDA=4.098
NC_035077.1	57859807	.	A	G	.	.	MAF_USDA=4.706
NC_035077.1	57859904	.	G	A	.	.	MAF_USDA=1.639
NC_035077.1	57859982	.	T	A	.	.	MAF_INRAE=8.228;MAF_USDA=4.706
NC_035077.1	57859987	.	G	T	.	.	MAF_INRAE=8.228;MAF_USDA=4.706
NC_035077.1	57860007	.	G	T	.	.	MAF_INRAE=40.506;MAF_USDA=29.412
NC_035077.1	57860150	.	C	A	.	.	MAF_INRAE=9.167;MAF_USDA=6.557
NC_035077.1	57860223	.	C	A	.	.	MAF_INRAE=9.167;MAF_USDA=1.639
NC_035077.1	57860234	.	G	T	.	.	MAF_USDA=2.083
NC_035077.1	57860251	.	G	A	.	.	MAF_INRAE=9.167;MAF_USDA=7.059
NC_035077.1	57860341	.	T	C	.	.	MAF_INRAE=9.167;MAF_USDA=3.529
NC_035077.1	57860360	.	C	A	.	.	MAF_INRAE=2.5;MAF_USDA=16.393
NC_035077.1	57860397	.	C	T	.	.	MAF_USDA=1.639
NC_035077.1	57860504	.	A	G	.	.	MAF_INRAE=9.167;MAF_USDA=1.639
NC_035077.1	57860507	.	A	T	.	.	MAF_USDA=2.941
NC_035077.1	57860541	.	C	T	.	.	MAF_USDA=4.918
NC_035077.1	57860551	.	T	C	.	.	MAF_INRAE=9.167;MAF_USDA=5.294
NC_035077.1	57860579	.	C	T	.	.	MAF_INRAE=26.582;MAF_USDA=17.647
NC_035077.1	57860781	.	T	C	.	.	MAF_INRAE=2.5;MAF_USDA=17.213
NC_035077.1	57860834	.	A	C	.	.	MAF_USDA=4.918
NC_035077.1	57860836	.	C	G	.	.	MAF_USDA=1.639
NC_035077.1	57860915	.	A	G	.	.	MAF_USDA=2.083
NC_035077.1	57860939	.	G	A	.	.	MAF_USDA=1.639
NC_035077.1	57860953	.	G	C	.	.	MAF_USDA=3.279
NC_035077.1	57861034	.	C	T	.	.	MAF_INRAE=2.5;MAF_USDA=10.0
NC_035077.1	57861059	.	A	G	.	.	MAF_USDA=4.098
NC_035077.1	57861062	.	A	G	.	.	MAF_USDA=2.353
NC_035077.1	57861124	.	G	A	.	.	MAF_INRAE=11.667;MAF_USDA=6.557
NC_035077.1	57861132	.	A	C	.	.	MAF_USDA=8.197
NC_035077.1	57861135	.	T	C	.	.	MAF_USDA=8.197
NC_035077.1	57861177	.	C	T	.	.	MAF_USDA=2.976
NC_035077.1	57861197	.	G	T	.	.	MAF_USDA=4.098
NC_035077.1	57861206	.	T	G	.	.	MAF_USDA=4.098
NC_035077.1	57861233	.	C	A	.	.	MAF_INRAE=27.848;MAF_USDA=21.765
NC_035077.1	57861254	.	A	C	.	.	MAF_USDA=4.098
NC_035077.1	57861259	.	G	C	.	.	MAF_INRAE=6.667;MAF_USDA=6.25
NC_035077.1	57861262	.	A	T	.	.	MAF_INRAE=6.667;MAF_USDA=6.25
NC_035077.1	57861264	.	C	T	.	.	MAF_USDA=6.25
NC_035077.1	57861265	.	G	A	.	.	MAF_USDA=6.25
NC_035077.1	57861290	.	G	A	.	.	MAF_INRAE=27.848;MAF_USDA=22.353
NC_035077.1	57861392	.	C	T	.	.	MAF_INRAE=6.962
NC_035077.1	57861494	.	A	C	.	.	MAF_USDA=1.639
NC_035077.1	57861625	.	C	A	.	.	MAF_INRAE=2.5;MAF_USDA=16.949
NC_035077.1	57861639	.	C	A	.	.	MAF_USDA=2.459
NC_035077.1	57861660	.	A	G	.	.	MAF_INRAE=27.848;MAF_USDA=21.765
NC_035077.1	57861679	.	G	A	.	.	MAF_INRAE=9.167;MAF_USDA=12.295
NC_035077.1	57861774	.	G	A	.	.	MAF_USDA=8.333
NC_035077.1	57861786	.	T	G	.	.	MAF_INRAE=47.5;MAF_USDA=20.0
NC_035077.1	57861793	.	T	A	.	.	MAF_INRAE=9.167
NC_035077.1	57861804	.	G	C	.	.	MAF_USDA=4.918
NC_035077.1	57861864	.	A	G	.	.	MAF_INRAE=2.5
NC_035077.1	57861982	.	A	G	.	.	MAF_INRAE=8.333
NC_035077.1	57862054	.	C	T	.	.	MAF_INRAE=5.263
NC_035077.1	57862056	.	G	A	.	.	MAF_INRAE=1.667
NC_035077.1	57862108	.	T	G	.	.	MAF_INRAE=10.0
NC_035077.1	57862144	.	C	T	.	.	MAF_INRAE=4.167
NC_035077.1	57862145	.	G	T	.	.	MAF_INRAE=11.667
NC_035077.1	57862161	.	T	A	.	.	MAF_INRAE=2.5;MAF_USDA=8.333
NC_035077.1	57862178	.	C	G	.	.	MAF_INRAE=11.667
NC_035077.1	57862189	.	A	G	.	.	MAF_INRAE=13.333
NC_035077.1	57862196	.	C	A	.	.	MAF_INRAE=1.667
NC_035077.1	57862210	.	A	G	.	.	MAF_INRAE=2.5
NC_035077.1	57862214	.	T	G	.	.	MAF_INRAE=2.5
NC_035077.1	57863457	.	C	T	.	.	MAF_INRAE=1.667
NC_035077.1	57863488	.	G	A	.	.	MAF_INRAE=13.333
NC_035077.1	57863500	.	C	T	.	.	MAF_INRAE=3.333
NC_035077.1	57863519	.	G	T	.	.	MAF_INRAE=5.0
NC_035077.1	57863575	.	G	C	.	.	MAF_INRAE=1.667
NC_035077.1	57863581	.	C	T	.	.	MAF_INRAE=2.632
NC_035077.1	57863582	.	C	A	.	.	MAF_INRAE=1.667
NC_035077.1	57863640	.	G	A	.	.	MAF_INRAE=1.667
NC_035077.1	57863656	.	T	C	.	.	MAF_INRAE=16.667
NC_035077.1	57863657	.	C	T	.	.	MAF_USDA=3.39
NC_035077.1	57863772	.	G	T	.	.	MAF_USDA=12.5
NC_035077.1	57863778	.	T	C	.	.	MAF_USDA=16.667
NC_035077.1	57863822	.	A	C	.	.	MAF_INRAE=7.5;MAF_USDA=25.0
NC_035077.1	57863828	.	C	G	.	.	MAF_INRAE=12.5;MAF_USDA=6.25
NC_035077.1	57863831	.	T	G	.	.	MAF_USDA=20.833
NC_035077.1	57863833	.	A	C	.	.	MAF_INRAE=8.228;MAF_USDA=14.706
NC_035077.1	57863838	.	T	G	.	.	MAF_INRAE=1.667;MAF_USDA=18.75
NC_035077.1	57863843	.	G	T	.	.	MAF_USDA=5.0
NC_035077.1	57863852	.	T	G	.	.	MAF_USDA=3.279
NC_035077.1	57863904	.	C	T	.	.	MAF_USDA=3.529
NC_035077.1	57863933	.	C	T	.	.	MAF_INRAE=5.833;MAF_USDA=14.754
NC_035077.1	57863956	.	C	G	.	.	MAF_INRAE=1.667;MAF_USDA=5.738
NC_035077.1	57863959	.	G	T	.	.	MAF_INRAE=12.5
NC_035077.1	57863962	.	T	G	.	.	MAF_INRAE=12.5
NC_035077.1	57863965	.	T	G	.	.	MAF_USDA=9.016
NC_035077.1	57863971	.	G	A	.	.	MAF_INRAE=2.5
NC_035077.1	57863993	.	C	T	.	.	MAF_USDA=4.098
NC_035077.1	57863995	.	T	C	.	.	MAF_USDA=1.639
NC_035077.1	57864019	.	G	A	.	.	MAF_INRAE=3.333
NC_035077.1	57864021	.	G	A	.	.	MAF_USDA=8.333
NC_035077.1	57864056	.	C	A	.	.	MAF_USDA=9.016
NC_035077.1	57864066	.	T	C	.	.	MAF_INRAE=8.333
NC_035077.1	57864074	.	C	G	.	.	MAF_INRAE=1.667
NC_035077.1	57864087	.	C	A	.	.	MAF_INRAE=10.833;MAF_USDA=6.557
NC_035077.1	57864095	.	C	T	.	.	MAF_INRAE=19.167
NC_035077.1	57864106	.	C	G	.	.	MAF_USDA=2.459
NC_035077.1	57864122	.	C	T	.	.	MAF_INRAE=17.5
NC_035077.1	57864150	.	C	T	.	.	MAF_INRAE=23.333;MAF_USDA=35.417
NC_035077.1	57864151	.	A	G	.	.	MAF_INRAE=23.333;MAF_USDA=41.667
NC_035077.1	57864152	.	A	T	.	.	MAF_INRAE=23.333;MAF_USDA=39.583
NC_035077.1	57864174	.	T	A	.	.	MAF_INRAE=1.667
NC_035077.1	57864179	.	A	T	.	.	MAF_INRAE=10.0
NC_035077.1	57864184	.	A	T	.	.	MAF_INRAE=1.667
NC_035077.1	57864208	.	G	A	.	.	MAF_INRAE=7.5
NC_035077.1	57864220	.	G	T	.	.	MAF_INRAE=5.833
NC_035077.1	57864221	.	C	T	.	.	MAF_INRAE=9.167;MAF_USDA=9.836
NC_035077.1	57864223	.	A	G	.	.	MAF_INRAE=45.0;MAF_USDA=27.083
NC_035077.1	57864302	.	G	A	.	.	MAF_USDA=8.333
NC_035077.1	57864475	.	T	C	.	.	MAF_USDA=3.279
NC_035077.1	57864594	.	T	A	.	.	MAF_USDA=4.706
NC_035077.1	57864614	.	G	A	.	.	MAF_INRAE=8.333
NC_035077.1	57864671	.	A	C	.	.	MAF_USDA=4.918
NC_035077.1	57864701	.	C	T	.	.	MAF_INRAE=14.557;MAF_USDA=6.25
NC_035077.1	57864745	.	A	T	.	.	MAF_INRAE=9.167;MAF_USDA=16.393
NC_035077.1	57864782	.	G	T	.	.	MAF_USDA=4.918
NC_035077.1	57864818	.	C	T	.	.	MAF_USDA=4.918
NC_035077.1	57864893	.	C	T	.	.	MAF_USDA=2.459
NC_035077.1	57864901	.	T	C	.	.	MAF_INRAE=34.177;MAF_USDA=44.706
NC_035077.1	57864968	.	C	T	.	.	MAF_USDA=3.279
NC_035077.1	57865098	.	G	A	.	.	MAF_USDA=4.918
NC_035077.1	57865323	.	A	T	.	.	MAF_USDA=3.279
NC_035077.1	57865519	.	G	A	.	.	MAF_INRAE=13.924;MAF_USDA=8.824
NC_035077.1	57865591	.	A	C	.	.	MAF_USDA=4.098
NC_035077.1	57865592	.	A	C	.	.	MAF_USDA=4.098
NC_035077.1	57865618	.	A	T	.	.	MAF_USDA=4.918
NC_035077.1	57865681	.	A	G	.	.	MAF_INRAE=8.228;MAF_USDA=4.118
NC_035077.1	57865978	.	G	A	.	.	MAF_INRAE=14.557;MAF_USDA=6.25
NC_035077.1	57866089	.	G	T	.	.	MAF_INRAE=9.167
NC_035077.1	57866151	.	T	A	.	.	MAF_INRAE=2.5
NC_035077.1	57866165	.	A	C	.	.	MAF_INRAE=13.924;MAF_USDA=8.824
NC_035077.1	57866227	.	T	C	.	.	MAF_USDA=4.098
NC_035077.1	57866405	.	C	A	.	.	MAF_INRAE=5.833
NC_035077.1	57866407	.	C	T	.	.	MAF_USDA=9.524
NC_035077.1	57866521	.	A	T	.	.	MAF_USDA=2.459
NC_035077.1	57866527	.	C	A	.	.	MAF_USDA=3.529
NC_035077.1	57866534	.	G	T	.	.	MAF_INRAE=12.658;MAF_USDA=10.0
NC_035077.1	57866559	.	G	T	.	.	MAF_USDA=4.167
NC_035077.1	57866575	.	A	G	.	.	MAF_INRAE=36.076;MAF_USDA=34.118
NC_035077.1	57866735	.	G	A	.	.	MAF_INRAE=20.886;MAF_USDA=9.412
NC_035077.1	57866755	.	G	A	.	.	MAF_USDA=7.059
NC_035077.1	57866756	.	C	T	.	.	MAF_USDA=1.639
NC_035077.1	57866848	.	T	A	.	.	MAF_INRAE=14.557;MAF_USDA=20.588
NC_035077.1	57866877	.	C	T	.	.	MAF_INRAE=20.886;MAF_USDA=37.647
NC_035077.1	57866885	.	T	G	.	.	MAF_INRAE=41.772;MAF_USDA=41.176
NC_035077.1	57866890	.	T	C	.	.	MAF_USDA=2.459
NC_035077.1	57867041	.	C	A	.	.	MAF_INRAE=14.557;MAF_USDA=25.294
NC_035077.1	57867272	.	A	C	.	.	MAF_INRAE=38.608;MAF_USDA=37.059
NC_035077.1	57867312	.	C	A	.	.	MAF_USDA=4.706
NC_035077.1	57867533	.	C	T	.	.	MAF_INRAE=2.5;MAF_USDA=6.471
NC_035077.1	57867666	.	A	T	.	.	MAF_USDA=1.765
NC_035077.1	57867689	.	T	C	.	.	MAF_INRAE=30.38;MAF_USDA=8.235
NC_035077.1	57867697	.	G	A	.	.	MAF_INRAE=5.263;MAF_USDA=9.836
NC_035077.1	57867775	.	C	A	.	.	MAF_USDA=27.059
NC_035077.1	57867781	.	T	A	.	.	MAF_INRAE=35.833;MAF_USDA=45.833
NC_035077.1	57867825	.	G	T	.	.	MAF_USDA=1.176
NC_035077.1	57867892	.	T	G	.	.	MAF_USDA=6.25
NC_035077.1	57867902	.	T	A	.	.	MAF_USDA=4.098
NC_035077.1	57867914	.	G	C	.	.	MAF_INRAE=12.025;MAF_USDA=10.0
NC_035077.1	57867923	.	A	C	.	.	MAF_INRAE=13.924;MAF_USDA=14.118
NC_035077.1	57867934	.	C	A	.	.	MAF_USDA=1.639
NC_035077.1	57868049	.	G	A	.	.	MAF_INRAE=8.228;MAF_USDA=4.118
NC_035077.1	57868137	.	G	C	.	.	MAF_INRAE=1.667
NC_035077.1	57868225	.	C	T	.	.	MAF_USDA=6.557
NC_035077.1	57868394	.	G	C	.	.	MAF_USDA=3.279
NC_035077.1	57868437	.	G	A	.	.	MAF_INRAE=11.667;MAF_USDA=7.143
NC_035077.1	57868460	.	T	C	.	.	MAF_INRAE=12.658;MAF_USDA=13.529
NC_035077.1	57868467	.	T	G	.	.	MAF_USDA=3.529
NC_035077.1	57868582	.	C	G	.	.	MAF_INRAE=11.667;MAF_USDA=6.471
NC_035077.1	57868705	.	A	G	.	.	MAF_USDA=1.639
NC_035077.1	57868722	.	A	C	.	.	MAF_INRAE=13.291;MAF_USDA=24.706
NC_035077.1	57868732	.	C	T	.	.	MAF_INRAE=12.025;MAF_USDA=13.529
NC_035077.1	57868733	.	A	G	.	.	MAF_USDA=4.098
NC_035077.1	57868777	.	A	G	.	.	MAF_INRAE=12.658;MAF_USDA=13.529
NC_035077.1	57868810	.	T	C	.	.	MAF_USDA=6.557
NC_035077.1	57868879	.	C	T	.	.	MAF_USDA=8.333
NC_035077.1	57868946	.	G	T	.	.	MAF_INRAE=9.167;MAF_USDA=5.882
NC_035077.1	57868967	.	G	T	.	.	MAF_USDA=5.738
NC_035077.1	57869028	.	A	T	.	.	MAF_USDA=4.098
NC_035077.1	57869083	.	C	G	.	.	MAF_INRAE=12.658;MAF_USDA=13.529
NC_035077.1	57869088	.	T	G	.	.	MAF_INRAE=12.658;MAF_USDA=13.529
NC_035077.1	57869211	.	G	A	.	.	MAF_USDA=3.279
NC_035077.1	57869213	.	T	C	.	.	MAF_INRAE=6.962;MAF_USDA=1.765
NC_035077.1	57869310	.	A	T	.	.	MAF_INRAE=45.57;MAF_USDA=38.824
NC_035077.1	57869361	.	G	A	.	.	MAF_INRAE=45.57;MAF_USDA=39.412
NC_035077.1	57869379	.	A	G	.	.	MAF_USDA=2.459
NC_035077.1	57869387	.	A	G	.	.	MAF_INRAE=12.658;MAF_USDA=12.353
NC_035077.1	57869418	.	G	A	.	.	MAF_USDA=2.459
NC_035077.1	57869436	.	A	T	.	.	MAF_INRAE=12.658;MAF_USDA=15.294
NC_035077.1	57869497	.	G	T	.	.	MAF_USDA=2.459
NC_035077.1	57869573	.	G	T	.	.	MAF_USDA=1.176
NC_035077.1	57869581	.	C	A	.	.	MAF_USDA=1.765
NC_035077.1	57869726	.	C	G	.	.	MAF_INRAE=12.658;MAF_USDA=22.917
NC_035077.1	57869727	.	A	G	.	.	MAF_INRAE=8.333;MAF_USDA=22.917
NC_035077.1	57869729	.	A	C	.	.	MAF_INRAE=8.333;MAF_USDA=22.917
NC_035077.1	57869772	.	T	A	.	.	MAF_INRAE=30.38;MAF_USDA=9.412
NC_035077.1	57869776	.	C	A	.	.	MAF_INRAE=12.658;MAF_USDA=11.765
NC_035077.1	57869817	.	C	T	.	.	MAF_INRAE=12.658;MAF_USDA=11.765
NC_035077.1	57869949	.	G	C	.	.	MAF_INRAE=12.658;MAF_USDA=12.353
NC_035077.1	57870016	.	G	A	.	.	MAF_USDA=4.098
NC_035077.1	57870093	.	G	A	.	.	MAF_USDA=4.098
NC_035077.1	57870109	.	A	C	.	.	MAF_USDA=1.639
NC_035077.1	57870122	.	C	G	.	.	MAF_USDA=1.639
NC_035077.1	57870207	.	A	G	.	.	MAF_INRAE=12.658;MAF_USDA=15.294
NC_035077.1	57870238	.	G	A	.	.	MAF_USDA=1.176
NC_035077.1	57870256	.	G	T	.	.	MAF_INRAE=11.667;MAF_USDA=8.235
NC_035077.1	57870369	.	C	G	.	.	MAF_USDA=3.279
NC_035077.1	57870428	.	T	C	.	.	MAF_USDA=2.459
NC_035077.1	57870458	.	G	T	.	.	MAF_USDA=2.459
NC_035077.1	57870472	.	C	T	.	.	MAF_USDA=4.098
NC_035077.1	57870514	.	C	A	.	.	MAF_USDA=1.639
NC_035077.1	57870541	.	C	T	.	.	MAF_USDA=1.765
NC_035077.1	57870677	.	T	C	.	.	MAF_USDA=3.279
NC_035077.1	57870716	.	A	G	.	.	MAF_USDA=3.279
NC_035077.1	57870728	.	T	A	.	.	MAF_USDA=2.083
NC_035077.1	57870757	.	T	G	.	.	MAF_USDA=3.279
NC_035077.1	57870787	.	G	T	.	.	MAF_USDA=1.639
NC_035077.1	57870802	.	G	T	.	.	MAF_USDA=5.294
NC_035077.1	57870864	.	G	A	.	.	MAF_INRAE=2.5
NC_035077.1	57870899	.	C	A	.	.	MAF_USDA=2.5
NC_035077.1	57870917	.	G	A	.	.	MAF_USDA=1.639
NC_035077.1	57870937	.	G	A	.	.	MAF_USDA=4.098
NC_035077.1	57870951	.	A	T	.	.	MAF_USDA=5.833
NC_035077.1	57871146	.	A	G	.	.	MAF_USDA=4.098
NC_035077.1	57871223	.	C	T	.	.	MAF_USDA=2.353
NC_035077.1	57871287	.	C	A	.	.	MAF_INRAE=45.57;MAF_USDA=38.824
NC_035077.1	57871302	.	A	G	.	.	MAF_USDA=3.279
NC_035077.1	57871551	.	A	C	.	.	MAF_USDA=3.279
NC_035077.1	57871595	.	G	T	.	.	MAF_USDA=4.118
NC_035077.1	57871610	.	A	T	.	.	MAF_USDA=4.098
NC_035077.1	57871653	.	A	T	.	.	MAF_USDA=1.765
NC_035077.1	57871655	.	C	A	.	.	MAF_USDA=4.098
NC_035077.1	57871686	.	G	T	.	.	MAF_INRAE=45.57;MAF_USDA=47.917
NC_035077.1	57871721	.	C	A	.	.	MAF_INRAE=12.658;MAF_USDA=10.0
NC_035077.1	57871739	.	G	A	.	.	MAF_USDA=2.941
NC_035077.1	57871799	.	A	G	.	.	MAF_USDA=4.167
NC_035077.1	57871822	.	G	A	.	.	MAF_USDA=4.098
NC_035077.1	57871835	.	C	T	.	.	MAF_USDA=3.279
NC_035077.1	57871890	.	A	C	.	.	MAF_USDA=3.279
NC_035077.1	57871955	.	T	A	.	.	MAF_INRAE=2.5
NC_035077.1	57871967	.	C	A	.	.	MAF_USDA=3.279
NC_035077.1	57872020	.	A	C	.	.	MAF_INRAE=46.667;MAF_USDA=27.083
NC_035077.1	57872028	.	T	C	.	.	MAF_USDA=7.059
NC_035077.1	57872125	.	G	A	.	.	MAF_USDA=4.098
NC_035077.1	57872147	.	G	T	.	.	MAF_INRAE=28.481;MAF_USDA=48.824
NC_035077.1	57872174	.	C	A	.	.	MAF_USDA=4.098
NC_035077.1	57872182	.	A	T	.	.	MAF_USDA=5.738
NC_035077.1	57872196	.	C	A	.	.	MAF_USDA=2.459
NC_035077.1	57872244	.	G	A	.	.	MAF_USDA=1.639
NC_035077.1	57872258	.	T	G	.	.	MAF_USDA=4.918
NC_035077.1	57872355	.	A	C	.	.	MAF_USDA=2.083
NC_035077.1	57872364	.	C	T	.	.	MAF_USDA=1.639
NC_035077.1	57872562	.	C	T	.	.	MAF_USDA=4.098
NC_035077.1	57872598	.	G	A	.	.	MAF_INRAE=14.557;MAF_USDA=25.882
NC_035077.1	57872626	.	T	C	.	.	MAF_USDA=3.279
NC_035077.1	57872637	.	T	C	.	.	MAF_USDA=8.333
NC_035077.1	57872703	.	A	C	.	.	MAF_INRAE=2.5
NC_035077.1	57872791	.	C	T	.	.	MAF_USDA=4.918
NC_035077.1	57872884	.	C	T	.	.	MAF_INRAE=2.5;MAF_USDA=6.471
NC_035077.1	57872886	.	G	T	.	.	MAF_USDA=1.639
NC_035077.1	57872929	.	C	T	.	.	MAF_USDA=15.294
NC_035077.1	57872963	.	T	C	.	.	MAF_INRAE=5.263
NC_035077.1	57873009	.	G	T	.	.	MAF_USDA=13.934
NC_035077.1	57873018	.	C	T	.	.	MAF_USDA=1.639
NC_035077.1	57873019	.	G	A	.	.	MAF_INRAE=30.38;MAF_USDA=8.824
NC_035077.1	57873066	.	T	A	.	.	MAF_INRAE=24.051;MAF_USDA=44.706
NC_035077.1	57873150	.	C	A	.	.	MAF_INRAE=24.051;MAF_USDA=44.706
NC_035077.1	57873192	.	G	C	.	.	MAF_INRAE=45.57;MAF_USDA=14.706
NC_035077.1	57873203	.	G	T	.	.	MAF_USDA=1.639
NC_035077.1	57873295	.	G	A	.	.	MAF_USDA=1.639
NC_035077.1	57873503	.	T	A	.	.	MAF_USDA=2.083
NC_035077.1	57873507	.	G	A	.	.	MAF_USDA=4.098
NC_035077.1	57873640	.	T	C	.	.	MAF_INRAE=8.228;MAF_USDA=2.941
NC_035077.1	57873666	.	C	T	.	.	MAF_INRAE=6.667;MAF_USDA=5.294
NC_035077.1	57873676	.	T	C	.	.	MAF_INRAE=24.684;MAF_USDA=50.0
NC_035077.1	57873717	.	A	C	.	.	MAF_INRAE=9.167;MAF_USDA=10.0
NC_035077.1	57873774	.	C	A	.	.	MAF_INRAE=24.051;MAF_USDA=48.824
NC_035077.1	57873783	.	A	G	.	.	MAF_INRAE=24.051;MAF_USDA=48.824
NC_035077.1	57873805	.	A	T	.	.	MAF_INRAE=24.051;MAF_USDA=49.412
NC_035077.1	57873810	.	G	T	.	.	MAF_INRAE=24.051;MAF_USDA=49.412
NC_035077.1	57873837	.	A	C	.	.	MAF_INRAE=20.886;MAF_USDA=18.824
NC_035077.1	57873843	.	C	T	.	.	MAF_INRAE=44.937;MAF_USDA=37.647
NC_035077.1	57873890	.	A	T	.	.	MAF_INRAE=19.62;MAF_USDA=24.118
NC_035077.1	57873896	.	T	G	.	.	MAF_USDA=8.235
NC_035077.1	57873910	.	A	G	.	.	MAF_INRAE=28.481;MAF_USDA=32.941
NC_035077.1	57874082	.	A	G	.	.	MAF_INRAE=11.667;MAF_USDA=10.588
NC_035077.1	57874090	.	C	A	.	.	MAF_INRAE=11.667;MAF_USDA=10.588
NC_035077.1	57874105	.	A	G	.	.	MAF_INRAE=46.203;MAF_USDA=12.941
NC_035077.1	57874190	.	A	G	.	.	MAF_INRAE=13.924;MAF_USDA=7.647
NC_035077.1	57874226	.	T	G	.	.	MAF_INRAE=31.579
NC_035077.1	57874237	.	T	A	.	.	MAF_INRAE=9.167;MAF_USDA=7.317
NC_035077.1	57874249	.	GGCTAAGTGTAGACAT	GGCTAAGTGTAGACAG	.	.	MAF_USDA=6.25
NC_035077.1	57874354	.	C	A	.	.	MAF_INRAE=9.167;MAF_USDA=11.765
NC_035077.1	57874477	.	A	C	.	.	MAF_USDA=4.167
NC_035077.1	57874489	.	A	G	.	.	MAF_INRAE=2.5
NC_035077.1	57874537	.	C	T	.	.	MAF_INRAE=9.167;MAF_USDA=12.941
NC_035077.1	57874596	.	C	T	.	.	MAF_INRAE=17.089;MAF_USDA=18.824
NC_035077.1	57874629	.	C	A	.	.	MAF_USDA=1.639
NC_035077.1	57874674	.	G	A	.	.	MAF_INRAE=20.886;MAF_USDA=20.833
NC_035077.1	57874676	.	A	G	.	.	MAF_INRAE=10.0;MAF_USDA=21.429
NC_035077.1	57874796	.	T	C	.	.	MAF_INRAE=29.114;MAF_USDA=49.412
NC_035077.1	57874823	.	T	C	.	.	MAF_INRAE=8.333;MAF_USDA=11.765
NC_035077.1	57874855	.	A	C	.	.	MAF_INRAE=9.167;MAF_USDA=12.941
NC_035077.1	57874861	.	G	A	.	.	MAF_INRAE=9.167;MAF_USDA=13.253
NC_035077.1	57874889	.	C	T	.	.	MAF_INRAE=9.167;MAF_USDA=5.0
NC_035077.1	57874912	.	A	T	.	.	MAF_USDA=4.167
NC_035077.1	57874920	.	G	A	.	.	MAF_USDA=4.167
NC_035077.1	57875044	.	A	C	.	.	MAF_INRAE=13.333;MAF_USDA=15.294
NC_035077.1	57875045	.	T	C	.	.	MAF_USDA=4.098
NC_035077.1	57875175	.	C	A	.	.	MAF_INRAE=5.263;MAF_USDA=5.738
NC_035077.1	57875317	.	C	G	.	.	MAF_USDA=1.639
NC_035077.1	57875476	.	A	C	.	.	MAF_USDA=1.639
NC_035077.1	57875516	.	A	G	.	.	MAF_INRAE=15.823;MAF_USDA=10.588
NC_035077.1	57875611	.	T	G	.	.	MAF_INRAE=2.5
NC_035077.1	57875612	.	A	C	.	.	MAF_INRAE=17.089;MAF_USDA=30.0
NC_035077.1	57875799	.	G	A	.	.	MAF_INRAE=28.481;MAF_USDA=20.588
NC_035077.1	57875814	.	A	G	.	.	MAF_INRAE=2.5;MAF_USDA=15.882
NC_035077.1	57875841	.	T	A	.	.	MAF_USDA=1.639
NC_035077.1	57875955	.	T	A	.	.	MAF_USDA=3.279
NC_035077.1	57875987	.	T	A	.	.	MAF_INRAE=11.667
NC_035077.1	57876027	.	G	T	.	.	MAF_USDA=4.918
NC_035077.1	57876065	.	A	G	.	.	MAF_INRAE=2.5
NC_035077.1	57876156	.	G	T	.	.	MAF_USDA=2.083
NC_035077.1	57876185	.	G	A	.	.	MAF_INRAE=13.291;MAF_USDA=8.235
NC_035077.1	57876332	.	A	C	.	.	MAF_INRAE=46.203;MAF_USDA=40.0
NC_035077.1	57876432	.	G	T	.	.	MAF_USDA=4.098
NC_035077.1	57876446	.	C	T	.	.	MAF_USDA=1.639
NC_035077.1	57876456	.	C	T	.	.	MAF_INRAE=41.772;MAF_USDA=46.471
NC_035077.1	57876647	.	C	A	.	.	MAF_INRAE=2.5;MAF_USDA=4.118
NC_035077.1	57876721	.	G	A	.	.	MAF_INRAE=20.253;MAF_USDA=28.824
NC_035077.1	57876753	.	C	G	.	.	MAF_INRAE=6.962;MAF_USDA=3.529
NC_035077.1	57876771	.	G	A	.	.	MAF_USDA=3.279
NC_035077.1	57876796	.	G	T	.	.	MAF_INRAE=6.962;MAF_USDA=7.059
NC_035077.1	57876811	.	T	C	.	.	MAF_INRAE=13.924;MAF_USDA=5.882
NC_035077.1	57876940	.	A	G	.	.	MAF_INRAE=25.949;MAF_USDA=36.471
NC_035077.1	57876951	.	T	A	.	.	MAF_INRAE=39.873;MAF_USDA=49.412
NC_035077.1	57877017	.	G	T	.	.	MAF_USDA=1.639
NC_035077.1	57877089	.	A	C	.	.	MAF_USDA=4.167
NC_035077.1	57877303	.	G	A	.	.	MAF_USDA=15.882
NC_035077.1	57877369	.	T	A	.	.	MAF_USDA=3.279
NC_035077.1	57877562	.	A	G	.	.	MAF_INRAE=2.5;MAF_USDA=2.941
NC_035077.1	57877693	.	C	A	.	.	MAF_USDA=2.459
NC_035077.1	57877762	.	T	G	.	.	MAF_INRAE=6.962;MAF_USDA=6.471
NC_035077.1	57877818	.	T	C	.	.	MAF_USDA=3.279
NC_035077.1	57878026	.	A	T	.	.	MAF_INRAE=13.924;MAF_USDA=8.824
NC_035077.1	57878027	.	G	T	.	.	MAF_INRAE=20.0;MAF_USDA=37.647
NC_035077.1	57878028	.	A	G	.	.	MAF_INRAE=16.667;MAF_USDA=8.824
NC_035077.1	57878129	.	C	T	.	.	MAF_USDA=4.167
NC_035077.1	57878130	.	C	A	.	.	MAF_INRAE=20.253;MAF_USDA=5.882
NC_035077.1	57878178	.	A	G	.	.	MAF_INRAE=15.789;MAF_USDA=16.471
NC_035077.1	57878243	.	T	C	.	.	MAF_INRAE=31.579;MAF_USDA=34.524
NC_035077.1	57879100	.	C	T	.	.	MAF_INRAE=9.167;MAF_USDA=3.529
NC_035077.1	57879101	.	G	A	.	.	MAF_INRAE=9.167;MAF_USDA=3.529
NC_035077.1	57879102	.	A	G	.	.	MAF_INRAE=9.167;MAF_USDA=3.529
NC_035077.1	57879124	.	G	T	.	.	MAF_USDA=3.279
NC_035077.1	57879581	.	T	C	.	.	MAF_INRAE=20.886;MAF_USDA=28.824
NC_035077.1	57879658	.	C	T	.	.	MAF_INRAE=9.167
NC_035077.1	57879676	.	T	G	.	.	MAF_INRAE=6.962
NC_035077.1	57879746	.	G	A	.	.	MAF_INRAE=9.167;MAF_USDA=4.706
NC_035077.1	57879752	.	G	C	.	.	MAF_USDA=1.639
NC_035077.1	57879978	.	A	G	.	.	MAF_INRAE=24.051;MAF_USDA=12.353
NC_035077.1	57880052	.	C	A	.	.	MAF_INRAE=4.43
NC_035077.1	57880106	.	C	G	.	.	MAF_USDA=2.459
NC_035077.1	57880140	.	G	C	.	.	MAF_INRAE=17.089;MAF_USDA=17.647
NC_035077.1	57880201	.	C	A	.	.	MAF_USDA=1.639
NC_035077.1	57880202	.	G	A	.	.	MAF_INRAE=38.608;MAF_USDA=31.176
NC_035077.1	57880225	.	T	C	.	.	MAF_USDA=2.459
NC_035077.1	57880233	.	C	A	.	.	MAF_INRAE=17.089;MAF_USDA=17.647
NC_035077.1	57880331	.	T	A	.	.	MAF_INRAE=31.013;MAF_USDA=32.353
NC_035077.1	57880350	.	G	A	.	.	MAF_INRAE=5.263
NC_035077.1	57880379	.	C	T	.	.	MAF_USDA=8.197
NC_035077.1	57880380	.	G	A	.	.	MAF_INRAE=1.667;MAF_USDA=2.941
NC_035077.1	57880411	.	G	A	.	.	MAF_INRAE=31.013;MAF_USDA=33.333
NC_035077.1	57880441	.	G	A	.	.	MAF_INRAE=16.456;MAF_USDA=5.294
NC_035077.1	57880759	.	C	T	.	.	MAF_USDA=2.459
NC_035077.1	57880853	.	G	A	.	.	MAF_USDA=4.918
NC_035077.1	57880867	.	T	G	.	.	MAF_USDA=7.377
NC_035077.1	57880889	.	G	A	.	.	MAF_INRAE=31.013;MAF_USDA=27.059
NC_035077.1	57880922	.	G	T	.	.	MAF_USDA=1.639
NC_035077.1	57881013	.	T	C	.	.	MAF_INRAE=31.013;MAF_USDA=32.353
NC_035077.1	57881059	.	G	A	.	.	MAF_USDA=2.083
NC_035077.1	57881065	.	A	C	.	.	MAF_INRAE=5.263;MAF_USDA=3.279
NC_035077.1	57881091	.	G	A	.	.	MAF_INRAE=9.167;MAF_USDA=4.118
NC_035077.1	57881123	.	C	T	.	.	MAF_USDA=2.459
NC_035077.1	57881216	.	A	G	.	.	MAF_INRAE=2.5;MAF_USDA=4.167
NC_035077.1	57881267	.	G	T	.	.	MAF_INRAE=25.316;MAF_USDA=14.118
NC_035077.1	57881372	.	C	A	.	.	MAF_INRAE=16.456;MAF_USDA=15.294
NC_035077.1	57881374	.	C	T	.	.	MAF_USDA=10.417
NC_035077.1	57881402	.	C	T	.	.	MAF_INRAE=21.667;MAF_USDA=20.833
NC_035077.1	57881468	.	G	A	.	.	MAF_INRAE=22.5
NC_035077.1	57881627	.	C	T	.	.	MAF_USDA=2.459
NC_035077.1	57881643	.	C	T	.	.	MAF_INRAE=9.167;MAF_USDA=4.098
NC_035077.1	57881690	.	G	A	.	.	MAF_INRAE=3.797
NC_035077.1	57881749	.	G	A	.	.	MAF_USDA=4.098
NC_035077.1	57881775	.	G	A	.	.	MAF_INRAE=9.167;MAF_USDA=8.333
NC_035077.1	57881779	.	T	C	.	.	MAF_USDA=4.098
NC_035077.1	57881805	.	G	A	.	.	MAF_INRAE=17.089;MAF_USDA=14.118
NC_035077.1	57881913	.	C	T	.	.	MAF_USDA=1.765
NC_035077.1	57881928	.	G	T	.	.	MAF_INRAE=24.051;MAF_USDA=16.667
NC_035077.1	57881937	.	G	T	.	.	MAF_USDA=2.083
NC_035077.1	57881948	.	A	G	.	.	MAF_INRAE=14.167;MAF_USDA=16.667
NC_035077.1	57882018	.	C	T	.	.	MAF_INRAE=4.167;MAF_USDA=4.118
NC_035077.1	57882041	.	T	C	.	.	MAF_INRAE=27.5;MAF_USDA=31.25
NC_035077.1	57882042	.	C	A	.	.	MAF_INRAE=28.333;MAF_USDA=25.0
NC_035077.1	57882138	.	G	A	.	.	MAF_INRAE=9.167
NC_035077.1	57882200	.	T	C	.	.	MAF_INRAE=2.5
NC_035077.1	57882210	.	A	C	.	.	MAF_INRAE=6.962;MAF_USDA=3.529
NC_035077.1	57882211	.	A	G	.	.	MAF_USDA=1.639
NC_035077.1	57882225	.	T	G	.	.	MAF_INRAE=5.263;MAF_USDA=3.279
NC_035077.1	57882228	.	T	C	.	.	MAF_INRAE=4.167
NC_035077.1	57882255	.	T	G	.	.	MAF_INRAE=8.333
NC_035077.1	57882256	.	C	T	.	.	MAF_INRAE=8.333
NC_035077.1	57882280	.	G	A	.	.	MAF_INRAE=5.0
NC_035077.1	57882298	.	C	G	.	.	MAF_INRAE=4.167
NC_035077.1	57882300	.	C	A	.	.	MAF_INRAE=2.5
NC_035077.1	57882347	.	A	G	.	.	MAF_INRAE=15.823;MAF_USDA=8.824
NC_035077.1	57882357	.	G	T	.	.	MAF_USDA=1.639
NC_035077.1	57882359	.	C	T	.	.	MAF_INRAE=6.962;MAF_USDA=4.706
NC_035077.1	57882360	.	C	G	.	.	MAF_INRAE=4.167;MAF_USDA=4.706
NC_035077.1	57882362	.	A	T	.	.	MAF_INRAE=4.167;MAF_USDA=4.706
NC_035077.1	57882462	.	C	T	.	.	MAF_USDA=12.941
NC_035077.1	57882463	.	T	G	.	.	MAF_USDA=12.941
NC_035077.1	57882499	.	A	G	.	.	MAF_USDA=4.918
NC_035077.1	57882863	.	G	A	.	.	MAF_INRAE=31.013;MAF_USDA=31.176
NC_035077.1	57882982	.	A	T	.	.	MAF_INRAE=9.167;MAF_USDA=3.529
NC_035077.1	57882994	.	T	G	.	.	MAF_INRAE=9.167;MAF_USDA=5.738
NC_035077.1	57883046	.	A	T	.	.	MAF_INRAE=17.089;MAF_USDA=15.882
NC_035077.1	57883086	.	T	A	.	.	MAF_USDA=2.459
NC_035077.1	57883087	.	C	T	.	.	MAF_USDA=2.459
NC_035077.1	57883116	.	T	C	.	.	MAF_USDA=2.459
NC_035077.1	57883122	.	C	T	.	.	MAF_INRAE=6.962;MAF_USDA=5.294
NC_035077.1	57883229	.	C	G	.	.	MAF_USDA=7.377
NC_035077.1	57883361	.	T	G	.	.	MAF_INRAE=9.167;MAF_USDA=3.529
NC_035077.1	57883500	.	A	C	.	.	MAF_INRAE=31.013;MAF_USDA=30.588
NC_035077.1	57883560	.	T	C	.	.	MAF_INRAE=9.167;MAF_USDA=4.706
NC_035077.1	57883763	.	T	G	.	.	MAF_USDA=2.459
NC_035077.1	57883855	.	G	A	.	.	MAF_INRAE=15.0;MAF_USDA=3.279
NC_035077.1	57883856	.	C	T	.	.	MAF_USDA=6.557
NC_035077.1	57883956	.	C	A	.	.	MAF_INRAE=15.823;MAF_USDA=12.941
NC_035077.1	57884010	.	T	G	.	.	MAF_INRAE=24.051;MAF_USDA=18.75
NC_035077.1	57884061	.	G	T	.	.	MAF_USDA=2.459
NC_035077.1	57884161	.	C	G	.	.	MAF_INRAE=5.696;MAF_USDA=4.118
NC_035077.1	57884216	.	A	T	.	.	MAF_INRAE=15.823;MAF_USDA=9.412
NC_035077.1	57884353	.	C	T	.	.	MAF_INRAE=9.167;MAF_USDA=5.738
NC_035077.1	57884405	.	G	T	.	.	MAF_USDA=10.588
NC_035077.1	57884459	.	G	A	.	.	MAF_USDA=2.459
NC_035077.1	57884595	.	G	C	.	.	MAF_INRAE=31.646;MAF_USDA=25.294
NC_035077.1	57884601	.	A	T	.	.	MAF_INRAE=17.5;MAF_USDA=34.524
NC_035077.1	57884604	.	C	A	.	.	MAF_INRAE=4.167;MAF_USDA=6.25
NC_035077.1	57884605	.	A	T	.	.	MAF_USDA=1.667
NC_035077.1	57884607	.	A	G	.	.	MAF_USDA=1.639
NC_035077.1	57884627	.	T	A	.	.	MAF_INRAE=24.051;MAF_USDA=12.353
NC_035077.1	57884666	.	C	T	.	.	MAF_INRAE=5.263;MAF_USDA=2.459
NC_035077.1	57884777	.	A	G	.	.	MAF_INRAE=24.051;MAF_USDA=12.353
NC_035077.1	57885099	.	G	C	.	.	MAF_USDA=3.279
NC_035077.1	57885123	.	G	A	.	.	MAF_INRAE=24.051;MAF_USDA=12.941
NC_035077.1	57885183	.	T	A	.	.	MAF_USDA=2.459
NC_035077.1	57885223	.	T	C	.	.	MAF_INRAE=9.167;MAF_USDA=4.118
NC_035077.1	57885245	.	T	A	.	.	MAF_USDA=5.738
NC_035077.1	57885387	.	T	G	.	.	MAF_USDA=6.557
NC_035077.1	57885392	.	A	C	.	.	MAF_USDA=3.279
NC_035077.1	57885401	.	C	T	.	.	MAF_INRAE=2.5;MAF_USDA=2.941
NC_035077.1	57885410	.	A	T	.	.	MAF_INRAE=9.167;MAF_USDA=5.294
NC_035077.1	57885494	.	G	T	.	.	MAF_INRAE=14.557;MAF_USDA=11.176
NC_035077.1	57885625	.	A	G	.	.	MAF_USDA=1.639
NC_035077.1	57885659	.	A	C	.	.	MAF_USDA=7.377
NC_035077.1	57885664	.	T	C	.	.	MAF_USDA=9.836
NC_035077.1	57885693	.	C	T	.	.	MAF_INRAE=48.101;MAF_USDA=47.024
NC_035077.1	57885714	.	T	A	.	.	MAF_INRAE=44.937;MAF_USDA=42.262
NC_035077.1	57885715	.	C	A	.	.	MAF_USDA=5.0
NC_035077.1	57885813	.	G	T	.	.	MAF_INRAE=27.848;MAF_USDA=23.81
NC_035077.1	57885818	.	G	A	.	.	MAF_USDA=1.639
NC_035077.1	57885843	.	C	A	.	.	MAF_USDA=16.667
NC_035077.1	57885850	.	T	G	.	.	MAF_INRAE=13.333
NC_035077.1	57885862	.	T	A	.	.	MAF_INRAE=37.975;MAF_USDA=24.118
NC_035077.1	57885863	.	G	T	.	.	MAF_USDA=10.656
NC_035077.1	57885870	.	T	A	.	.	MAF_INRAE=2.5
NC_035077.1	57885965	.	A	G	.	.	MAF_USDA=5.738
NC_035077.1	57885967	.	A	G	.	.	MAF_INRAE=46.203
NC_035077.1	57885982	.	G	T	.	.	MAF_INRAE=48.101;MAF_USDA=29.412
NC_035077.1	57886034	.	T	A	.	.	MAF_USDA=4.098
NC_035077.1	57886054	.	G	A	.	.	MAF_USDA=4.098
NC_035077.1	57886192	.	C	T	.	.	MAF_USDA=5.738
NC_035077.1	57886204	.	C	T	.	.	MAF_USDA=3.279
NC_035077.1	57886222	.	C	T	.	.	MAF_USDA=1.639
NC_035077.1	57886238	.	T	A	.	.	MAF_INRAE=35.0
NC_035077.1	57886240	.	T	A	.	.	MAF_INRAE=12.5;MAF_USDA=6.25
NC_035077.1	57886305	.	G	A	.	.	MAF_INRAE=37.975;MAF_USDA=21.765
NC_035077.1	57886330	.	A	C	.	.	MAF_INRAE=44.937
NC_035077.1	57886338	.	A	T	.	.	MAF_USDA=4.167
NC_035077.1	57886363	.	C	T	.	.	MAF_INRAE=9.167;MAF_USDA=7.377
NC_035077.1	57886532	.	C	A	.	.	MAF_USDA=5.738
NC_035077.1	57886552	.	G	A	.	.	MAF_INRAE=13.924;MAF_USDA=8.824
NC_035077.1	57886553	.	C	A	.	.	MAF_INRAE=16.667;MAF_USDA=8.824
NC_035077.1	57886554	.	T	A	.	.	MAF_INRAE=16.667;MAF_USDA=8.824
NC_035077.1	57886627	.	A	G	.	.	MAF_USDA=25.882
NC_035077.1	57886721	.	G	T	.	.	MAF_USDA=8.333
NC_035077.1	57886757	.	A	G	.	.	MAF_USDA=4.167
NC_035077.1	57886813	.	A	G	.	.	MAF_INRAE=5.263
NC_035077.1	57886842	.	T	A	.	.	MAF_USDA=5.738
NC_035077.1	57886904	.	G	T	.	.	MAF_USDA=25.882
NC_035077.1	57886906	.	A	T	.	.	MAF_INRAE=2.5;MAF_USDA=5.738
NC_035077.1	57886994	.	C	T	.	.	MAF_USDA=6.557
NC_035077.1	57887008	.	T	A	.	.	MAF_USDA=27.059
NC_035077.1	57887035	.	A	C	.	.	MAF_INRAE=44.937;MAF_USDA=26.471
NC_035077.1	57887038	.	T	C	.	.	MAF_USDA=6.557
NC_035077.1	57887039	.	T	C	.	.	MAF_USDA=6.557
NC_035077.1	57887070	.	C	A	.	.	MAF_INRAE=35.0;MAF_USDA=29.167
NC_035077.1	57887115	.	G	T	.	.	MAF_USDA=2.083
NC_035077.1	57887253	.	A	G	.	.	MAF_USDA=7.377
NC_035077.1	57887317	.	C	G	.	.	MAF_INRAE=37.975;MAF_USDA=24.118
NC_035077.1	57887399	.	C	A	.	.	MAF_USDA=2.459
NC_035077.1	57887408	.	C	T	.	.	MAF_USDA=5.833
NC_035077.1	57887438	.	A	G	.	.	MAF_USDA=5.738
NC_035077.1	57887449	.	T	C	.	.	MAF_USDA=27.647
NC_035077.1	57887463	.	A	T	.	.	MAF_USDA=5.738
NC_035077.1	57887476	.	C	A	.	.	MAF_USDA=4.918
NC_035077.1	57887485	.	C	T	.	.	MAF_INRAE=6.962;MAF_USDA=6.557
NC_035077.1	57887502	.	G	T	.	.	MAF_USDA=5.738
NC_035077.1	57887521	.	A	T	.	.	MAF_USDA=6.25
NC_035077.1	57887526	.	T	C	.	.	MAF_USDA=5.738
NC_035077.1	57887572	.	G	T	.	.	MAF_USDA=6.25
NC_035077.1	57887601	.	G	A	.	.	MAF_USDA=5.738
NC_035077.1	57887709	.	T	C	.	.	MAF_USDA=5.738
NC_035077.1	57887778	.	G	A	.	.	MAF_USDA=1.639
NC_035077.1	57887856	.	G	A	.	.	MAF_USDA=4.918
NC_035077.1	57887867	.	T	C	.	.	MAF_USDA=3.279
NC_035077.1	57887880	.	C	T	.	.	MAF_USDA=6.557
NC_035077.1	57887963	.	T	C	.	.	MAF_INRAE=37.975;MAF_USDA=21.176
NC_035077.1	57887970	.	A	T	.	.	MAF_USDA=2.353
NC_035077.1	57888005	.	CTACAGTACAGTACAGT	CTACAGTACAGTACAGC	.	.	MAF_USDA=16.667
NC_035077.1	57888021	.	T	C	.	.	MAF_INRAE=20.886
NC_035077.1	57888029	.	G	T	.	.	MAF_INRAE=13.924;MAF_USDA=8.824
NC_035077.1	57888074	.	A	G	.	.	MAF_INRAE=2.5;MAF_USDA=4.918
NC_035077.1	57888090	.	C	T	.	.	MAF_INRAE=2.5
NC_035077.1	57888133	.	C	T	.	.	MAF_INRAE=37.975;MAF_USDA=20.588
NC_035077.1	57888178	.	G	A	.	.	MAF_INRAE=13.924;MAF_USDA=8.824
NC_035077.1	57888208	.	A	G	.	.	MAF_INRAE=47.368;MAF_USDA=30.0
NC_035077.1	57888233	.	A	C	.	.	MAF_USDA=1.639
NC_035077.1	57888307	.	C	T	.	.	MAF_INRAE=20.886;MAF_USDA=11.176
NC_035077.1	57888350	.	C	T	.	.	MAF_INRAE=38.608;MAF_USDA=25.882
NC_035077.1	57888561	.	G	A	.	.	MAF_USDA=4.098
NC_035077.1	57888594	.	T	G	.	.	MAF_USDA=3.279
NC_035077.1	57888621	.	C	T	.	.	MAF_USDA=1.639
NC_035077.1	57888650	.	T	C	.	.	MAF_USDA=22.353
NC_035077.1	57888717	.	T	C	.	.	MAF_INRAE=16.456;MAF_USDA=38.824
NC_035077.1	57888819	.	G	T	.	.	MAF_USDA=2.941
NC_035077.1	57888823	.	C	T	.	.	MAF_USDA=1.639
NC_035077.1	57889373	.	A	G	.	.	MAF_INRAE=8.228;MAF_USDA=4.118
NC_035077.1	57889459	.	C	T	.	.	MAF_USDA=8.333
NC_035077.1	57889496	.	A	C	.	.	MAF_USDA=22.941
NC_035077.1	57889507	.	T	C	.	.	MAF_INRAE=13.924;MAF_USDA=9.412
NC_035077.1	57889542	.	C	A	.	.	MAF_USDA=2.459
NC_035077.1	57889549	.	T	C	.	.	MAF_INRAE=25.949;MAF_USDA=18.235
NC_035077.1	57889555	.	T	C	.	.	MAF_USDA=1.639
NC_035077.1	57889599	.	G	A	.	.	MAF_USDA=1.176
NC_035077.1	57889686	.	G	A	.	.	MAF_INRAE=13.924;MAF_USDA=4.098
NC_035077.1	57889854	.	C	T	.	.	MAF_USDA=2.941
NC_035077.1	57889887	.	T	G	.	.	MAF_INRAE=37.975;MAF_USDA=21.176
NC_035077.1	57889912	.	G	T	.	.	MAF_USDA=22.353
NC_035077.1	57889943	.	T	A	.	.	MAF_USDA=6.25
NC_035077.1	57889979	.	G	A	.	.	MAF_USDA=3.279
NC_035077.1	57889987	.	T	C	.	.	MAF_INRAE=13.924;MAF_USDA=9.412
NC_035077.1	57890208	.	T	A	.	.	MAF_INRAE=6.962;MAF_USDA=2.083
NC_035077.1	57890308	.	A	G	.	.	MAF_USDA=10.0
NC_035077.1	57890491	.	G	C	.	.	MAF_USDA=1.639
NC_035077.1	57891342	.	C	T	.	.	MAF_USDA=2.586
NC_035077.1	57891390	.	G	A	.	.	MAF_USDA=21.667
NC_035077.1	57891400	.	G	T	.	.	MAF_USDA=8.333
NC_035077.1	57891421	.	G	T	.	.	MAF_INRAE=46.667
NC_035077.1	57891422	.	C	T	.	.	MAF_INRAE=46.667
NC_035077.1	57891440	.	C	A	.	.	MAF_INRAE=44.167;MAF_USDA=29.167
NC_035077.1	57891598	.	G	C	.	.	MAF_INRAE=39.873;MAF_USDA=35.882
NC_035077.1	57891633	.	A	C	.	.	MAF_USDA=1.639
NC_035077.1	57891635	.	A	T	.	.	MAF_INRAE=13.924;MAF_USDA=8.824
NC_035077.1	57891658	.	C	A	.	.	MAF_INRAE=13.924;MAF_USDA=9.412
NC_035077.1	57891699	.	G	T	.	.	MAF_INRAE=14.557;MAF_USDA=6.25
NC_035077.1	57891712	.	C	A	.	.	MAF_USDA=21.765
NC_035077.1	57891786	.	C	T	.	.	MAF_USDA=1.639
NC_035077.1	57891836	.	T	G	.	.	MAF_USDA=25.41
NC_035077.1	57891881	.	C	T	.	.	MAF_INRAE=9.167
NC_035077.1	57891944	.	A	T	.	.	MAF_INRAE=15.0;MAF_USDA=3.279
NC_035077.1	57892017	.	C	A	.	.	MAF_USDA=9.016
NC_035077.1	57892108	.	G	T	.	.	MAF_USDA=9.016
NC_035077.1	57892111	.	G	A	.	.	MAF_USDA=2.083
NC_035077.1	57892120	.	G	C	.	.	MAF_INRAE=6.962
NC_035077.1	57892140	.	C	A	.	.	MAF_USDA=15.294
NC_035077.1	57892219	.	C	G	.	.	MAF_USDA=9.836
NC_035077.1	57892242	.	C	A	.	.	MAF_USDA=9.016
NC_035077.1	57892282	.	C	T	.	.	MAF_USDA=7.377
NC_035077.1	57892327	.	T	C	.	.	MAF_USDA=8.197
NC_035077.1	57892341	.	A	G	.	.	MAF_USDA=4.098
NC_035077.1	57892342	.	T	C	.	.	MAF_USDA=4.098
NC_035077.1	57892489	.	T	A	.	.	MAF_INRAE=6.962
NC_035077.1	57892509	.	G	A	.	.	MAF_USDA=2.459
NC_035077.1	57892562	.	G	A	.	.	MAF_INRAE=37.342;MAF_USDA=39.583
NC_035077.1	57892631	.	A	G	.	.	MAF_USDA=5.738
NC_035077.1	57892638	.	T	A	.	.	MAF_USDA=1.639
NC_035077.1	57892649	.	C	T	.	.	MAF_USDA=10.417
NC_035077.1	57892717	.	G	A	.	.	MAF_USDA=4.167
NC_035077.1	57892780	.	G	A	.	.	MAF_USDA=4.118
NC_035077.1	57892815	.	C	G	.	.	MAF_INRAE=20.833;MAF_USDA=35.417
NC_035077.1	57892848	.	A	G	.	.	MAF_USDA=9.524
NC_035077.1	57893007	.	T	G	.	.	MAF_USDA=17.391
NC_035077.1	57893639	.	G	C	.	.	MAF_USDA=39.583
NC_035077.1	57893774	.	C	G	.	.	MAF_USDA=20.833
NC_035077.1	57893785	.	A	C	.	.	MAF_USDA=18.75
NC_035077.1	57893943	.	C	G	.	.	MAF_INRAE=5.263;MAF_USDA=6.25
NC_035077.1	57893954	.	C	T	.	.	MAF_USDA=11.765
NC_035077.1	57894019	.	A	G	.	.	MAF_USDA=5.738
NC_035077.1	57894023	.	G	T	.	.	MAF_USDA=5.738
NC_035077.1	57894027	.	A	G	.	.	MAF_USDA=3.279
NC_035077.1	57894113	.	A	G	.	.	MAF_USDA=4.098
NC_035077.1	57894146	.	T	C	.	.	MAF_INRAE=2.5;MAF_USDA=1.639
NC_035077.1	57894182	.	G	A	.	.	MAF_USDA=1.639
NC_035077.1	57894206	.	T	C	.	.	MAF_USDA=4.706
NC_035077.1	57894316	.	C	A	.	.	MAF_USDA=4.098
NC_035077.1	57894403	.	G	A	.	.	MAF_INRAE=11.667;MAF_USDA=16.393
NC_035077.1	57894420	.	T	C	.	.	MAF_INRAE=29.747;MAF_USDA=32.738
NC_035077.1	57894566	.	T	C	.	.	MAF_INRAE=26.582;MAF_USDA=18.235
NC_035077.1	57894572	.	C	A	.	.	MAF_INRAE=3.797;MAF_USDA=14.118
NC_035077.1	57894596	.	G	A	.	.	MAF_USDA=4.098
NC_035077.1	57894648	.	G	C	.	.	MAF_INRAE=47.468;MAF_USDA=18.235
NC_035077.1	57894651	.	G	T	.	.	MAF_USDA=4.098
NC_035077.1	57894661	.	G	A	.	.	MAF_INRAE=38.608;MAF_USDA=31.176
NC_035077.1	57894662	.	T	A	.	.	MAF_INRAE=2.5;MAF_USDA=2.941
NC_035077.1	57894730	.	G	A	.	.	MAF_INRAE=2.5;MAF_USDA=2.941
NC_035077.1	57894829	.	T	A	.	.	MAF_INRAE=34.167;MAF_USDA=15.882
NC_035077.1	57894835	.	T	A	.	.	MAF_USDA=9.836
NC_035077.1	57894906	.	T	G	.	.	MAF_INRAE=5.263
NC_035077.1	57894921	.	G	A	.	.	MAF_INRAE=12.025;MAF_USDA=45.294
NC_035077.1	57894993	.	C	T	.	.	MAF_INRAE=46.835;MAF_USDA=21.176
NC_035077.1	57895050	.	A	C	.	.	MAF_USDA=2.459
NC_035077.1	57895104	.	T	C	.	.	MAF_USDA=10.588
NC_035077.1	57895107	.	A	C	.	.	MAF_INRAE=21.667;MAF_USDA=15.882
NC_035077.1	57895183	.	T	A	.	.	MAF_INRAE=45.57;MAF_USDA=19.412
NC_035077.1	57895213	.	T	G	.	.	MAF_USDA=3.279
NC_035077.1	57895289	.	G	A	.	.	MAF_USDA=1.639
NC_035077.1	57895308	.	C	A	.	.	MAF_INRAE=13.924;MAF_USDA=11.765
NC_035077.1	57895412	.	T	G	.	.	MAF_INRAE=11.667;MAF_USDA=7.377
NC_035077.1	57895413	.	G	T	.	.	MAF_INRAE=46.203;MAF_USDA=19.412
NC_035077.1	57895514	.	G	T	.	.	MAF_INRAE=15.823;MAF_USDA=12.353
NC_035077.1	57895580	.	A	G	.	.	MAF_INRAE=45.57;MAF_USDA=21.765
NC_035077.1	57895599	.	G	T	.	.	MAF_INRAE=45.57;MAF_USDA=22.353
NC_035077.1	57895632	.	A	T	.	.	MAF_USDA=13.934
NC_035077.1	57895639	.	G	C	.	.	MAF_INRAE=9.167
NC_035077.1	57895660	.	G	A	.	.	MAF_USDA=3.529
NC_035077.1	57895812	.	T	C	.	.	MAF_USDA=31.25
NC_035077.1	57896154	.	C	T	.	.	MAF_USDA=2.083
NC_035077.1	57896265	.	G	C	.	.	MAF_USDA=4.918
NC_035077.1	57896328	.	C	T	.	.	MAF_INRAE=9.167
NC_035077.1	57896353	.	C	T	.	.	MAF_INRAE=46.835;MAF_USDA=28.824
NC_035077.1	57896512	.	C	T	.	.	MAF_INRAE=10.759;MAF_USDA=41.176
NC_035077.1	57896548	.	T	A	.	.	MAF_INRAE=12.658;MAF_USDA=12.941
NC_035077.1	57896577	.	C	T	.	.	MAF_USDA=2.459
NC_035077.1	57896649	.	A	C	.	.	MAF_INRAE=12.658;MAF_USDA=12.941
NC_035077.1	57896718	.	T	C	.	.	MAF_USDA=8.333
NC_035077.1	57896763	.	C	A	.	.	MAF_INRAE=2.5
NC_035077.1	57896849	.	T	A	.	.	MAF_INRAE=45.57;MAF_USDA=31.176
NC_035077.1	57896886	.	C	A	.	.	MAF_INRAE=9.167
NC_035077.1	57896907	.	T	C	.	.	MAF_INRAE=33.544;MAF_USDA=39.412
NC_035077.1	57896920	.	C	A	.	.	MAF_INRAE=10.127;MAF_USDA=23.529
NC_035077.1	57896992	.	T	C	.	.	MAF_INRAE=4.43;MAF_USDA=5.738
NC_035077.1	57897009	.	A	G	.	.	MAF_USDA=2.459
NC_035077.1	57897011	.	G	T	.	.	MAF_INRAE=12.658;MAF_USDA=12.941
NC_035077.1	57897030	.	C	T	.	.	MAF_INRAE=32.911;MAF_USDA=40.0
NC_035077.1	57897143	.	C	T	.	.	MAF_INRAE=12.658;MAF_USDA=12.353
NC_035077.1	57897191	.	T	G	.	.	MAF_INRAE=10.127;MAF_USDA=35.294
NC_035077.1	57897359	.	G	A	.	.	MAF_INRAE=46.667;MAF_USDA=26.471
NC_035077.1	57897512	.	G	A	.	.	MAF_USDA=4.167
NC_035077.1	57897616	.	A	G	.	.	MAF_USDA=9.836
NC_035077.1	57897655	.	G	A	.	.	MAF_INRAE=6.962
NC_035077.1	57897684	.	G	A	.	.	MAF_USDA=4.098
NC_035077.1	57897901	.	C	T	.	.	MAF_INRAE=9.167
NC_035077.1	57897910	.	A	G	.	.	MAF_INRAE=5.263;MAF_USDA=6.557
NC_035077.1	57897922	.	A	G	.	.	MAF_INRAE=5.263;MAF_USDA=28.824
NC_035077.1	57897960	.	A	T	.	.	MAF_INRAE=33.544;MAF_USDA=43.529
NC_035077.1	57897962	.	C	T	.	.	MAF_INRAE=15.19;MAF_USDA=7.647
NC_035077.1	57897963	.	G	A	.	.	MAF_USDA=2.083
NC_035077.1	57897966	.	A	T	.	.	MAF_INRAE=22.785;MAF_USDA=18.235
NC_035077.1	57898093	.	A	T	.	.	MAF_INRAE=6.667;MAF_USDA=2.353
NC_035077.1	57898151	.	G	A	.	.	MAF_INRAE=3.165;MAF_USDA=8.333
NC_035077.1	57898157	.	T	C	.	.	MAF_USDA=2.083
NC_035077.1	57898217	.	C	A	.	.	MAF_USDA=4.098
NC_035077.1	57898223	.	G	A	.	.	MAF_USDA=4.706
NC_035077.1	57898234	.	C	A	.	.	MAF_USDA=10.417
NC_035077.1	57898247	.	G	T	.	.	MAF_USDA=7.059
NC_035077.1	57898266	.	C	A	.	.	MAF_USDA=3.279
NC_035077.1	57898405	.	G	A	.	.	MAF_USDA=1.639
NC_035077.1	57898536	.	T	G	.	.	MAF_USDA=1.639
NC_035077.1	57898730	.	C	T	.	.	MAF_USDA=2.459
NC_035077.1	57898742	.	C	T	.	.	MAF_USDA=2.459
NC_035077.1	57898817	.	C	A	.	.	MAF_INRAE=9.167;MAF_USDA=4.098
NC_035077.1	57898887	.	G	A	.	.	MAF_USDA=4.098
NC_035077.1	57898932	.	T	C	.	.	MAF_USDA=13.529
NC_035077.1	57898944	.	G	T	.	.	MAF_USDA=4.098
NC_035077.1	57898996	.	A	T	.	.	MAF_INRAE=21.053;MAF_USDA=12.941
NC_035077.1	57899063	.	A	T	.	.	MAF_INRAE=31.646;MAF_USDA=50.0
NC_035077.1	57899139	.	C	A	.	.	MAF_INRAE=12.5;MAF_USDA=32.941
NC_035077.1	57899165	.	T	A	.	.	MAF_USDA=10.417
NC_035077.1	57899324	.	G	A	.	.	MAF_INRAE=12.658;MAF_USDA=14.118
NC_035077.1	57899337	.	C	G	.	.	MAF_USDA=4.098
NC_035077.1	57899612	.	T	A	.	.	MAF_USDA=2.459
NC_035077.1	57899613	.	T	C	.	.	MAF_INRAE=44.937;MAF_USDA=22.941
NC_035077.1	57899684	.	G	A	.	.	MAF_USDA=10.417
NC_035077.1	57899707	.	A	T	.	.	MAF_INRAE=12.658;MAF_USDA=12.941
NC_035077.1	57899826	.	A	T	.	.	MAF_INRAE=2.5;MAF_USDA=15.882
NC_035077.1	57899961	.	A	G	.	.	MAF_USDA=10.417
NC_035077.1	57899980	.	T	C	.	.	MAF_USDA=10.417
NC_035077.1	57900007	.	C	G	.	.	MAF_USDA=4.098
NC_035077.1	57900149	.	A	G	.	.	MAF_INRAE=10.127;MAF_USDA=40.0
NC_035077.1	57900155	.	G	A	.	.	MAF_USDA=4.098
NC_035077.1	57900254	.	G	T	.	.	MAF_USDA=4.167
NC_035077.1	57900370	.	A	G	.	.	MAF_INRAE=2.5;MAF_USDA=15.882
NC_035077.1	57900400	.	A	C	.	.	MAF_INRAE=29.747;MAF_USDA=30.0
NC_035077.1	57900473	.	G	T	.	.	MAF_INRAE=9.167;MAF_USDA=13.529
NC_035077.1	57900606	.	C	A	.	.	MAF_USDA=4.918
NC_035077.1	57900620	.	C	T	.	.	MAF_INRAE=21.053;MAF_USDA=8.235
NC_035077.1	57900623	.	A	C	.	.	MAF_INRAE=5.263;MAF_USDA=8.235
NC_035077.1	57900634	.	C	A	.	.	MAF_USDA=3.529
NC_035077.1	57900637	.	T	G	.	.	MAF_INRAE=22.785;MAF_USDA=18.235
NC_035077.1	57900654	.	T	A	.	.	MAF_INRAE=22.785;MAF_USDA=18.235
NC_035077.1	57900782	.	T	C	.	.	MAF_USDA=6.667
NC_035077.1	57900844	.	A	T	.	.	MAF_USDA=10.87
NC_035077.1	57900845	.	T	C	.	.	MAF_INRAE=11.667;MAF_USDA=48.81
NC_035077.1	57900881	.	A	T	.	.	MAF_INRAE=11.667;MAF_USDA=48.81
NC_035077.1	57900918	.	A	C	.	.	MAF_USDA=6.667
NC_035077.1	57900974	.	G	A	.	.	MAF_INRAE=9.167;MAF_USDA=4.217
NC_035077.1	57900975	.	A	T	.	.	MAF_INRAE=9.167;MAF_USDA=10.87
NC_035077.1	57901023	.	T	G	.	.	MAF_USDA=6.667
NC_035077.1	57901087	.	T	C	.	.	MAF_INRAE=11.667;MAF_USDA=49.398
NC_035077.1	57901101	.	C	T	.	.	MAF_USDA=10.87
NC_035077.1	57901167	.	G	A	.	.	MAF_INRAE=11.667;MAF_USDA=33.735
NC_035077.1	57901329	.	G	A	.	.	MAF_USDA=10.417
NC_035077.1	57901417	.	A	C	.	.	MAF_USDA=2.353
NC_035077.1	57901435	.	A	T	.	.	MAF_USDA=3.279
NC_035077.1	57901456	.	G	A	.	.	MAF_INRAE=5.263;MAF_USDA=8.824
NC_035077.1	57901489	.	G	C	.	.	MAF_USDA=4.118
NC_035077.1	57901521	.	A	C	.	.	MAF_USDA=4.918
NC_035077.1	57901523	.	G	A	.	.	MAF_USDA=4.918
NC_035077.1	57901550	.	G	A	.	.	MAF_USDA=2.5
NC_035077.1	57901554	.	C	A	.	.	MAF_INRAE=21.053;MAF_USDA=8.333
NC_035077.1	57901624	.	C	A	.	.	MAF_USDA=3.529
NC_035077.1	57901710	.	G	A	.	.	MAF_USDA=4.098
NC_035077.1	57901729	.	G	A	.	.	MAF_INRAE=25.949;MAF_USDA=4.118
NC_035077.1	57901789	.	A	G	.	.	MAF_INRAE=2.5;MAF_USDA=31.176
NC_035077.1	57901864	.	G	C	.	.	MAF_INRAE=21.053;MAF_USDA=8.235
NC_035077.1	57901934	.	C	T	.	.	MAF_USDA=3.279
NC_035077.1	57902028	.	C	T	.	.	MAF_INRAE=5.263;MAF_USDA=6.557
NC_035077.1	57902066	.	A	C	.	.	MAF_INRAE=2.5;MAF_USDA=32.941
NC_035077.1	57902068	.	G	A	.	.	MAF_USDA=4.918
NC_035077.1	57902164	.	C	A	.	.	MAF_USDA=4.098
NC_035077.1	57902165	.	C	T	.	.	MAF_USDA=3.279
NC_035077.1	57902197	.	C	T	.	.	MAF_INRAE=9.167;MAF_USDA=4.118
NC_035077.1	57902319	.	A	T	.	.	MAF_USDA=1.765
NC_035077.1	57902332	.	C	T	.	.	MAF_INRAE=25.316;MAF_USDA=21.176
NC_035077.1	57902375	.	C	T	.	.	MAF_USDA=1.639
NC_035077.1	57902388	.	G	C	.	.	MAF_USDA=2.083
NC_035077.1	57902407	.	G	T	.	.	MAF_INRAE=22.152;MAF_USDA=24.706
NC_035077.1	57902449	.	G	T	.	.	MAF_INRAE=2.5
NC_035077.1	57902616	.	G	T	.	.	MAF_USDA=4.918
NC_035077.1	57902630	.	C	A	.	.	MAF_INRAE=5.263;MAF_USDA=1.639
NC_035077.1	57902647	.	C	T	.	.	MAF_INRAE=11.667;MAF_USDA=35.294
NC_035077.1	57902648	.	G	A	.	.	MAF_USDA=2.459
NC_035077.1	57902652	.	T	G	.	.	MAF_INRAE=13.924;MAF_USDA=16.471
NC_035077.1	57902855	.	C	A	.	.	MAF_INRAE=4.43
NC_035077.1	57902913	.	G	A	.	.	MAF_INRAE=21.053;MAF_USDA=8.434
NC_035077.1	57902995	.	G	A	.	.	MAF_USDA=10.417
NC_035077.1	57903003	.	C	T	.	.	MAF_USDA=10.417
NC_035077.1	57903009	.	C	T	.	.	MAF_USDA=10.417
NC_035077.1	57903022	.	C	A	.	.	MAF_USDA=12.941
NC_035077.1	57903027	.	A	G	.	.	MAF_INRAE=21.053;MAF_USDA=8.235
NC_035077.1	57903147	.	C	A	.	.	MAF_USDA=1.639
NC_035077.1	57903180	.	G	C	.	.	MAF_USDA=6.557
NC_035077.1	57903192	.	A	C	.	.	MAF_USDA=12.941
NC_035077.1	57903277	.	G	A	.	.	MAF_INRAE=2.5;MAF_USDA=32.941
NC_035077.1	57903298	.	G	A	.	.	MAF_INRAE=12.658;MAF_USDA=12.353
NC_035077.1	57903323	.	C	T	.	.	MAF_INRAE=13.924;MAF_USDA=17.647
NC_035077.1	57903338	.	G	A	.	.	MAF_INRAE=22.785;MAF_USDA=17.059
NC_035077.1	57903439	.	G	A	.	.	MAF_INRAE=50.0;MAF_USDA=19.412
NC_035077.1	57903497	.	C	T	.	.	MAF_INRAE=27.215;MAF_USDA=35.882
NC_035077.1	57903530	.	G	A	.	.	MAF_INRAE=2.5;MAF_USDA=37.647
NC_035077.1	57903571	.	T	C	.	.	MAF_INRAE=2.5;MAF_USDA=31.765
NC_035077.1	57903953	.	T	C	.	.	MAF_INRAE=11.392;MAF_USDA=5.738
NC_035077.1	57904037	.	T	A	.	.	MAF_INRAE=2.5
NC_035077.1	57904074	.	C	T	.	.	MAF_INRAE=2.5
NC_035077.1	57904090	.	T	G	.	.	MAF_INRAE=2.5
NC_035077.1	57904233	.	A	T	.	.	MAF_USDA=3.279
NC_035077.1	57904240	.	T	G	.	.	MAF_INRAE=27.215;MAF_USDA=37.059
NC_035077.1	57904260	.	C	T	.	.	MAF_USDA=1.639
NC_035077.1	57904277	.	T	A	.	.	MAF_INRAE=9.167;MAF_USDA=4.118
NC_035077.1	57904442	.	T	A	.	.	MAF_USDA=4.918
NC_035077.1	57904449	.	C	T	.	.	MAF_INRAE=26.582;MAF_USDA=42.353
NC_035077.1	57904500	.	T	C	.	.	MAF_INRAE=13.924;MAF_USDA=34.118
NC_035077.1	57904556	.	C	T	.	.	MAF_INRAE=2.5;MAF_USDA=7.059
NC_035077.1	57904598	.	C	A	.	.	MAF_INRAE=9.167;MAF_USDA=5.882
NC_035077.1	57904636	.	C	T	.	.	MAF_INRAE=8.228;MAF_USDA=21.765
NC_035077.1	57904721	.	G	A	.	.	MAF_USDA=5.738
NC_035077.1	57904824	.	A	C	.	.	MAF_INRAE=21.519
NC_035077.1	57905011	.	A	G	.	.	MAF_INRAE=22.152;MAF_USDA=44.706
NC_035077.1	57905035	.	A	C	.	.	MAF_USDA=6.25
NC_035077.1	57905064	.	GAAAAAA	GAAAAAC	.	.	MAF_USDA=18.75
NC_035077.1	57905070	.	A	C	.	.	MAF_INRAE=21.519
NC_035077.1	57905075	.	C	A	.	.	MAF_USDA=3.279
NC_035077.1	57905131	.	T	G	.	.	MAF_USDA=18.235
NC_035077.1	57905137	.	C	T	.	.	MAF_USDA=20.833
NC_035077.1	57905138	.	C	T	.	.	MAF_USDA=20.833
NC_035077.1	57905140	.	A	T	.	.	MAF_INRAE=25.833;MAF_USDA=20.833
NC_035077.1	57905360	.	C	T	.	.	MAF_USDA=6.25
NC_035077.1	57906199	.	C	T	.	.	MAF_USDA=29.167
NC_035077.1	57906349	.	G	A	.	.	MAF_USDA=2.083
NC_035077.1	57906370	.	C	A	.	.	MAF_USDA=10.417
NC_035077.1	57906405	.	A	C	.	.	MAF_INRAE=21.519;MAF_USDA=42.941
NC_035077.1	57906431	.	A	C	.	.	MAF_INRAE=19.62;MAF_USDA=30.588
NC_035077.1	57906478	.	C	T	.	.	MAF_USDA=2.459
NC_035077.1	57906488	.	C	A	.	.	MAF_USDA=3.279
NC_035077.1	57906498	.	G	A	.	.	MAF_INRAE=2.5;MAF_USDA=24.118
NC_035077.1	57906502	.	G	T	.	.	MAF_USDA=3.279
NC_035077.1	57906551	.	A	G	.	.	MAF_INRAE=2.5
NC_035077.1	57906639	.	T	G	.	.	MAF_INRAE=11.392;MAF_USDA=4.706
NC_035077.1	57906734	.	A	T	.	.	MAF_INRAE=21.519;MAF_USDA=45.294
NC_035077.1	57906814	.	G	A	.	.	MAF_USDA=2.459
NC_035077.1	57906827	.	C	A	.	.	MAF_USDA=2.459
NC_035077.1	57906853	.	G	C	.	.	MAF_USDA=4.098
NC_035077.1	57906897	.	G	T	.	.	MAF_USDA=4.098
NC_035077.1	57906906	.	G	A	.	.	MAF_USDA=3.279
NC_035077.1	57907093	.	T	G	.	.	MAF_USDA=2.083
NC_035077.1	57907095	.	C	T	.	.	MAF_INRAE=5.263;MAF_USDA=2.459
NC_035077.1	57907259	.	C	G	.	.	MAF_INRAE=5.263;MAF_USDA=6.667
NC_035077.1	57907266	.	G	C	.	.	MAF_INRAE=29.114;MAF_USDA=21.429
NC_035077.1	57907419	.	T	C	.	.	MAF_USDA=1.639
NC_035077.1	57907452	.	T	C	.	.	MAF_USDA=2.083
NC_035077.1	57907486	.	T	G	.	.	MAF_INRAE=5.263;MAF_USDA=15.882
NC_035077.1	57907586	.	G	A	.	.	MAF_INRAE=25.949;MAF_USDA=5.294
NC_035077.1	57907618	.	T	A	.	.	MAF_USDA=2.459
NC_035077.1	57907731	.	G	A	.	.	MAF_INRAE=2.5;MAF_USDA=2.941
NC_035077.1	57907982	.	A	C	.	.	MAF_INRAE=22.152;MAF_USDA=22.353
NC_035077.1	57908031	.	G	T	.	.	MAF_USDA=3.529
NC_035077.1	57908057	.	C	G	.	.	MAF_USDA=10.417
NC_035077.1	57908074	.	C	T	.	.	MAF_INRAE=12.658;MAF_USDA=17.059
NC_035077.1	57908123	.	G	A	.	.	MAF_USDA=2.459
NC_035077.1	57908139	.	G	T	.	.	MAF_INRAE=12.658;MAF_USDA=17.647
NC_035077.1	57908151	.	T	G	.	.	MAF_INRAE=12.658;MAF_USDA=15.882
NC_035077.1	57908185	.	C	A	.	.	MAF_INRAE=21.053;MAF_USDA=11.765
NC_035077.1	57908361	.	G	A	.	.	MAF_INRAE=1.667;MAF_USDA=8.235
NC_035077.1	57908425	.	A	C	.	.	MAF_USDA=4.098
NC_035077.1	57908689	.	C	T	.	.	MAF_USDA=8.197
NC_035077.1	57908783	.	A	G	.	.	MAF_INRAE=40.506;MAF_USDA=43.529
NC_035077.1	57908881	.	C	T	.	.	MAF_INRAE=12.658;MAF_USDA=6.557
NC_035077.1	57908931	.	C	T	.	.	MAF_INRAE=22.152;MAF_USDA=17.059
NC_035077.1	57909069	.	G	A	.	.	MAF_INRAE=21.053;MAF_USDA=10.588
NC_035077.1	57909184	.	C	T	.	.	MAF_USDA=3.279
NC_035077.1	57909188	.	C	T	.	.	MAF_USDA=1.639
NC_035077.1	57909214	.	T	C	.	.	MAF_USDA=2.459
NC_035077.1	57909271	.	C	T	.	.	MAF_INRAE=20.253;MAF_USDA=11.765
NC_035077.1	57909284	.	G	A	.	.	MAF_INRAE=21.053;MAF_USDA=8.824
NC_035077.1	57909450	.	T	G	.	.	MAF_USDA=15.294
NC_035077.1	57909489	.	G	T	.	.	MAF_USDA=4.918
NC_035077.1	57909589	.	G	T	.	.	MAF_USDA=4.098
NC_035077.1	57909775	.	G	T	.	.	MAF_USDA=4.918
NC_035077.1	57909780	.	T	G	.	.	MAF_USDA=1.639
NC_035077.1	57909795	.	G	T	.	.	MAF_INRAE=41.139
NC_035077.1	57909796	.	G	T	.	.	MAF_INRAE=42.5
NC_035077.1	57909976	.	A	G	.	.	MAF_INRAE=49.367;MAF_USDA=46.471
NC_035077.1	57910021	.	T	G	.	.	MAF_USDA=17.059
NC_035077.1	57910034	.	G	A	.	.	MAF_USDA=2.083
NC_035077.1	57910035	.	G	A	.	.	MAF_INRAE=9.167
NC_035077.1	57910043	.	G	T	.	.	MAF_INRAE=2.5;MAF_USDA=4.167
NC_035077.1	57910096	.	C	A	.	.	MAF_INRAE=18.987;MAF_USDA=37.647
NC_035077.1	57910190	.	C	T	.	.	MAF_INRAE=25.316;MAF_USDA=39.412
NC_035077.1	57910202	.	A	G	.	.	MAF_INRAE=15.19;MAF_USDA=10.0
NC_035077.1	57910237	.	G	A	.	.	MAF_USDA=12.5
NC_035077.1	57910249	.	C	A	.	.	MAF_INRAE=13.291;MAF_USDA=19.048
NC_035077.1	57910290	.	T	G	.	.	MAF_INRAE=18.333;MAF_USDA=5.882
NC_035077.1	57910315	.	G	A	.	.	MAF_INRAE=19.62;MAF_USDA=28.235
NC_035077.1	57910336	.	C	A	.	.	MAF_INRAE=21.053;MAF_USDA=7.647
NC_035077.1	57910407	.	C	T	.	.	MAF_USDA=2.5
NC_035077.1	57910610	.	T	G	.	.	MAF_INRAE=19.62;MAF_USDA=13.095
NC_035077.1	57910614	.	T	C	.	.	MAF_USDA=5.0
NC_035077.1	57910631	.	A	G	.	.	MAF_USDA=4.918
NC_035077.1	57910648	.	A	G	.	.	MAF_INRAE=21.053;MAF_USDA=21.765
NC_035077.1	57910649	.	A	T	.	.	MAF_USDA=1.639
NC_035077.1	57910657	.	A	T	.	.	MAF_INRAE=8.228;MAF_USDA=4.118
NC_035077.1	57910678	.	T	C	.	.	MAF_USDA=3.279
NC_035077.1	57910681	.	C	A	.	.	MAF_USDA=4.918
NC_035077.1	57910719	.	T	G	.	.	MAF_INRAE=22.785;MAF_USDA=17.059
NC_035077.1	57910728	.	T	G	.	.	MAF_INRAE=18.987;MAF_USDA=12.353
NC_035077.1	57910789	.	A	C	.	.	MAF_USDA=4.918
NC_035077.1	57910836	.	A	G	.	.	MAF_INRAE=25.316;MAF_USDA=34.118
NC_035077.1	57910873	.	C	A	.	.	MAF_INRAE=2.5;MAF_USDA=2.941
NC_035077.1	57910970	.	T	G	.	.	MAF_USDA=5.738
NC_035077.1	57911016	.	T	C	.	.	MAF_USDA=1.639
NC_035077.1	57911018	.	C	T	.	.	MAF_USDA=7.377
NC_035077.1	57911073	.	C	T	.	.	MAF_INRAE=4.43
NC_035077.1	57911090	.	A	G	.	.	MAF_INRAE=15.789;MAF_USDA=12.941
NC_035077.1	57911095	.	T	A	.	.	MAF_USDA=27.083
NC_035077.1	57911096	.	G	T	.	.	MAF_USDA=27.083
NC_035077.1	57911105	.	T	A	.	.	MAF_INRAE=33.333
NC_035077.1	57911133	.	C	A	.	.	MAF_USDA=14.583
NC_035077.1	57911134	.	C	T	.	.	MAF_USDA=14.583
NC_035077.1	57911135	.	C	A	.	.	MAF_USDA=14.583
NC_035077.1	57911154	.	C	G	.	.	MAF_INRAE=21.053;MAF_USDA=7.059
NC_035077.1	57911166	.	A	T	.	.	MAF_USDA=32.353
NC_035077.1	57911167	.	A	T	.	.	MAF_USDA=11.176
NC_035077.1	57911168	.	A	T	.	.	MAF_USDA=21.176
NC_035077.1	57911169	.	A	T	.	.	MAF_USDA=11.176
NC_035077.1	57911170	.	A	T	.	.	MAF_USDA=20.588
NC_035077.1	57911172	.	G	T	.	.	MAF_USDA=20.588
NC_035077.1	57911174	.	G	T	.	.	MAF_USDA=21.176
NC_035077.1	57911228	.	C	T	.	.	MAF_INRAE=19.62;MAF_USDA=10.417
NC_035077.1	57911242	.	T	C	.	.	MAF_INRAE=25.316;MAF_USDA=36.31
NC_035077.1	57911329	.	A	T	.	.	MAF_INRAE=15.789;MAF_USDA=11.31
NC_035077.1	57911346	.	T	C	.	.	MAF_INRAE=25.316;MAF_USDA=33.929
NC_035077.1	57911413	.	A	G	.	.	MAF_INRAE=21.053;MAF_USDA=7.647
NC_035077.1	57911455	.	G	A	.	.	MAF_USDA=3.279
NC_035077.1	57911459	.	T	C	.	.	MAF_USDA=1.639
NC_035077.1	57911520	.	G	C	.	.	MAF_USDA=39.583
NC_035077.1	57911526	.	G	A	.	.	MAF_USDA=29.167
NC_035077.1	57911540	.	A	C	.	.	MAF_INRAE=31.579;MAF_USDA=8.824
NC_035077.1	57911545	.	C	A	.	.	MAF_USDA=36.31
NC_035077.1	57911554	.	T	G	.	.	MAF_USDA=38.095
NC_035077.1	57911563	.	G	A	.	.	MAF_USDA=31.25
NC_035077.1	57911615	.	C	A	.	.	MAF_USDA=39.634
NC_035077.1	57912227	.	C	T	.	.	MAF_INRAE=15.789
NC_035077.1	57912358	.	A	T	.	.	MAF_INRAE=36.842;MAF_USDA=35.882
NC_035077.1	57912364	.	C	A	.	.	MAF_INRAE=25.949;MAF_USDA=35.294
NC_035077.1	57912419	.	T	G	.	.	MAF_INRAE=21.053;MAF_USDA=17.647
NC_035077.1	57912473	.	A	G	.	.	MAF_INRAE=25.316;MAF_USDA=35.294
NC_035077.1	57912479	.	A	C	.	.	MAF_INRAE=25.316;MAF_USDA=35.882
NC_035077.1	57912565	.	T	G	.	.	MAF_USDA=14.583
NC_035077.1	57912612	.	C	T	.	.	MAF_INRAE=25.316;MAF_USDA=34.706
NC_035077.1	57912627	.	T	C	.	.	MAF_INRAE=25.316;MAF_USDA=35.294
NC_035077.1	57912686	.	G	A	.	.	MAF_INRAE=11.667;MAF_USDA=8.197
NC_035077.1	57912691	.	G	T	.	.	MAF_INRAE=25.316;MAF_USDA=34.118
NC_035077.1	57912816	.	G	C	.	.	MAF_USDA=4.098
NC_035077.1	57912890	.	C	T	.	.	MAF_USDA=8.197
NC_035077.1	57912914	.	A	C	.	.	MAF_INRAE=18.987;MAF_USDA=15.294
NC_035077.1	57912974	.	G	A	.	.	MAF_INRAE=19.62;MAF_USDA=16.071
NC_035077.1	57912975	.	C	T	.	.	MAF_INRAE=20.833;MAF_USDA=16.667
NC_035077.1	57913069	.	G	T	.	.	MAF_INRAE=11.667
NC_035077.1	57913118	.	G	A	.	.	MAF_USDA=3.279
NC_035077.1	57913215	.	T	G	.	.	MAF_USDA=4.098
NC_035077.1	57913309	.	G	A	.	.	MAF_USDA=5.738
NC_035077.1	57913365	.	G	T	.	.	MAF_INRAE=32.911;MAF_USDA=27.059
NC_035077.1	57913417	.	C	A	.	.	MAF_INRAE=15.789;MAF_USDA=4.118
NC_035077.1	57913450	.	A	C	.	.	MAF_USDA=18.75
NC_035077.1	57913451	.	T	G	.	.	MAF_USDA=12.048
NC_035077.1	57913452	.	T	A	.	.	MAF_USDA=18.75
NC_035077.1	57913453	.	C	T	.	.	MAF_USDA=7.377
NC_035077.1	57913461	.	C	A	.	.	MAF_INRAE=48.734;MAF_USDA=45.882
NC_035077.1	57913567	.	T	A	.	.	MAF_USDA=12.941
NC_035077.1	57913576	.	A	C	.	.	MAF_USDA=12.941
NC_035077.1	57913589	.	A	T	.	.	MAF_USDA=12.941
NC_035077.1	57913591	.	C	A	.	.	MAF_INRAE=11.667;MAF_USDA=11.475
NC_035077.1	57913658	.	G	T	.	.	MAF_USDA=4.167
NC_035077.1	57913707	.	C	T	.	.	MAF_USDA=19.412
NC_035077.1	57913755	.	A	C	.	.	MAF_INRAE=6.667
NC_035077.1	57913759	.	G	A	.	.	MAF_USDA=1.639
NC_035077.1	57913775	.	C	T	.	.	MAF_INRAE=35.443;MAF_USDA=44.118
NC_035077.1	57913822	.	G	A	.	.	MAF_USDA=4.098
NC_035077.1	57913847	.	A	T	.	.	MAF_USDA=18.235
NC_035077.1	57913935	.	G	T	.	.	MAF_USDA=1.639
NC_035077.1	57913973	.	A	T	.	.	MAF_INRAE=6.667
NC_035077.1	57913997	.	G	A	.	.	MAF_USDA=1.639
NC_035077.1	57914164	.	G	A	.	.	MAF_USDA=7.059
NC_035077.1	57914200	.	T	C	.	.	MAF_INRAE=12.658;MAF_USDA=8.235
NC_035077.1	57914216	.	C	T	.	.	MAF_INRAE=21.053
NC_035077.1	57914297	.	G	A	.	.	MAF_INRAE=31.579;MAF_USDA=21.176
NC_035077.1	57914412	.	T	C	.	.	MAF_INRAE=27.848;MAF_USDA=20.588
NC_035077.1	57914477	.	T	C	.	.	MAF_USDA=4.918
NC_035077.1	57914571	.	G	A	.	.	MAF_USDA=1.639
NC_035077.1	57914636	.	A	C	.	.	MAF_USDA=10.417
NC_035077.1	57914647	.	G	A	.	.	MAF_USDA=2.5
NC_035077.1	57914764	.	A	T	.	.	MAF_USDA=11.176
NC_035077.1	57914801	.	A	G	.	.	MAF_USDA=17.059
NC_035077.1	57914865	.	G	T	.	.	MAF_INRAE=14.557;MAF_USDA=6.25
NC_035077.1	57914913	.	T	C	.	.	MAF_USDA=6.25
NC_035077.1	57914991	.	G	A	.	.	MAF_INRAE=9.167;MAF_USDA=39.412
NC_035077.1	57915002	.	A	C	.	.	MAF_USDA=2.459
NC_035077.1	57915029	.	A	G	.	.	MAF_USDA=2.083
NC_035077.1	57915031	.	T	A	.	.	MAF_INRAE=29.167;MAF_USDA=21.765
NC_035077.1	57915071	.	C	T	.	.	MAF_USDA=2.353
NC_035077.1	57915116	.	T	A	.	.	MAF_USDA=4.918
NC_035077.1	57915117	.	C	T	.	.	MAF_INRAE=5.263;MAF_USDA=8.235
NC_035077.1	57915144	.	G	T	.	.	MAF_USDA=4.098
NC_035077.1	57915512	.	G	A	.	.	MAF_USDA=4.098
NC_035077.1	57915513	.	T	C	.	.	MAF_INRAE=12.025;MAF_USDA=20.588
NC_035077.1	57915626	.	A	G	.	.	MAF_INRAE=12.025;MAF_USDA=18.824
NC_035077.1	57915676	.	G	T	.	.	MAF_INRAE=2.5;MAF_USDA=4.706
NC_035077.1	57915719	.	G	A	.	.	MAF_USDA=1.639
NC_035077.1	57915973	.	C	T	.	.	MAF_USDA=2.941
NC_035077.1	57916078	.	G	A	.	.	MAF_USDA=4.118
NC_035077.1	57916088	.	A	G	.	.	MAF_USDA=4.118
NC_035077.1	57916108	.	T	C	.	.	MAF_USDA=4.918
NC_035077.1	57916133	.	T	G	.	.	MAF_INRAE=20.886;MAF_USDA=28.235
NC_035077.1	57916166	.	C	T	.	.	MAF_INRAE=20.886;MAF_USDA=28.235
NC_035077.1	57916172	.	C	G	.	.	MAF_INRAE=36.709;MAF_USDA=31.176
NC_035077.1	57916176	.	G	A	.	.	MAF_USDA=1.639
NC_035077.1	57916186	.	G	C	.	.	MAF_USDA=4.118
NC_035077.1	57916335	.	T	C	.	.	MAF_INRAE=9.167;MAF_USDA=10.417
NC_035077.1	57916375	.	A	G	.	.	MAF_USDA=3.279
NC_035077.1	57916835	.	C	T	.	.	MAF_INRAE=23.418;MAF_USDA=5.294
NC_035077.1	57916941	.	C	A	.	.	MAF_INRAE=18.987;MAF_USDA=18.235
NC_035077.1	57916956	.	T	G	.	.	MAF_USDA=2.353
NC_035077.1	57917130	.	G	C	.	.	MAF_INRAE=2.5;MAF_USDA=2.941
NC_035077.1	57917165	.	C	T	.	.	MAF_USDA=1.639
NC_035077.1	57917184	.	T	A	.	.	MAF_INRAE=12.025;MAF_USDA=15.294
NC_035077.1	57917191	.	T	G	.	.	MAF_INRAE=5.263;MAF_USDA=1.639
NC_035077.1	57917294	.	C	A	.	.	MAF_USDA=4.098
NC_035077.1	57917332	.	T	C	.	.	MAF_INRAE=20.886;MAF_USDA=27.059
NC_035077.1	57917355	.	C	A	.	.	MAF_INRAE=16.667
NC_035077.1	57917363	.	T	C	.	.	MAF_INRAE=16.667
NC_035077.1	57917389	.	T	C	.	.	MAF_USDA=1.639
NC_035077.1	57917405	.	A	T	.	.	MAF_INRAE=24.051;MAF_USDA=6.471
NC_035077.1	57917462	.	A	G	.	.	MAF_INRAE=2.5;MAF_USDA=2.083
NC_035077.1	57918197	.	A	T	.	.	MAF_INRAE=42.405;MAF_USDA=38.69
NC_035077.1	57918447	.	C	T	.	.	MAF_USDA=4.098
NC_035077.1	57918464	.	T	G	.	.	MAF_USDA=1.639
NC_035077.1	57918481	.	A	G	.	.	MAF_USDA=1.639
NC_035077.1	57918518	.	G	A	.	.	MAF_INRAE=12.025;MAF_USDA=13.529
NC_035077.1	57918547	.	C	T	.	.	MAF_INRAE=12.025;MAF_USDA=14.458
NC_035077.1	57918552	.	G	A	.	.	MAF_INRAE=2.5
NC_035077.1	57918574	.	C	T	.	.	MAF_INRAE=31.013;MAF_USDA=12.941
NC_035077.1	57918577	.	A	G	.	.	MAF_INRAE=11.667;MAF_USDA=28.824
NC_035077.1	57918619	.	T	C	.	.	MAF_INRAE=5.263;MAF_USDA=1.639
NC_035077.1	57918683	.	C	G	.	.	MAF_USDA=2.083
NC_035077.1	57918795	.	C	T	.	.	MAF_USDA=4.098
NC_035077.1	57918802	.	T	A	.	.	MAF_INRAE=5.0;MAF_USDA=9.412
NC_035077.1	57918853	.	T	A	.	.	MAF_INRAE=26.582;MAF_USDA=16.471
NC_035077.1	57918904	.	G	A	.	.	MAF_USDA=4.098
NC_035077.1	57918969	.	C	G	.	.	MAF_INRAE=31.013;MAF_USDA=10.0
NC_035077.1	57919009	.	A	T	.	.	MAF_INRAE=6.667
NC_035077.1	57919010	.	T	A	.	.	MAF_INRAE=6.667
NC_035077.1	57919222	.	A	G	.	.	MAF_INRAE=6.962;MAF_USDA=2.941
NC_035077.1	57919307	.	A	C	.	.	MAF_INRAE=40.506;MAF_USDA=42.941
NC_035077.1	57919477	.	A	G	.	.	MAF_INRAE=12.025;MAF_USDA=15.294
NC_035077.1	57919563	.	T	C	.	.	MAF_INRAE=13.333;MAF_USDA=14.706
NC_035077.1	57919565	.	T	G	.	.	MAF_USDA=4.918
NC_035077.1	57919571	.	G	T	.	.	MAF_INRAE=13.333;MAF_USDA=14.118
NC_035077.1	57919746	.	C	T	.	.	MAF_USDA=1.639
NC_035077.1	57919807	.	T	G	.	.	MAF_INRAE=4.43
NC_035077.1	57919831	.	T	C	.	.	MAF_INRAE=43.038;MAF_USDA=48.235
NC_035077.1	57919835	.	A	G	.	.	MAF_INRAE=9.167;MAF_USDA=10.417
NC_035077.1	57919849	.	C	T	.	.	MAF_USDA=2.459
NC_035077.1	57919868	.	A	C	.	.	MAF_USDA=1.639
NC_035077.1	57919907	.	T	C	.	.	MAF_INRAE=13.333;MAF_USDA=6.25
NC_035077.1	57920087	.	G	A	.	.	MAF_USDA=1.639
NC_035077.1	57920191	.	G	T	.	.	MAF_INRAE=9.167;MAF_USDA=3.529
NC_035077.1	57920238	.	T	G	.	.	MAF_INRAE=14.167;MAF_USDA=14.706
NC_035077.1	57920271	.	C	A	.	.	MAF_INRAE=41.772;MAF_USDA=29.412
NC_035077.1	57920358	.	A	C	.	.	MAF_INRAE=28.481;MAF_USDA=35.417
NC_035077.1	57920372	.	A	G	.	.	MAF_USDA=1.639
NC_035077.1	57920426	.	T	G	.	.	MAF_INRAE=6.667
NC_035077.1	57920539	.	C	G	.	.	MAF_INRAE=14.167;MAF_USDA=18.235
NC_035077.1	57920643	.	G	A	.	.	MAF_INRAE=27.215;MAF_USDA=16.471
NC_035077.1	57920786	.	G	T	.	.	MAF_INRAE=31.013;MAF_USDA=41.176
NC_035077.1	57921143	.	G	T	.	.	MAF_USDA=1.639
NC_035077.1	57921178	.	G	T	.	.	MAF_INRAE=42.5
NC_035077.1	57921212	.	A	T	.	.	MAF_INRAE=42.5;MAF_USDA=27.647
NC_035077.1	57921229	.	G	T	.	.	MAF_INRAE=16.667;MAF_USDA=17.647
NC_035077.1	57921358	.	C	T	.	.	MAF_USDA=45.882
NC_035077.1	57921604	.	G	T	.	.	MAF_INRAE=1.667
NC_035077.1	57921639	.	T	A	.	.	MAF_USDA=29.167
NC_035077.1	57921656	.	A	T	.	.	MAF_USDA=4.237
NC_035077.1	57921708	.	G	A	.	.	MAF_USDA=2.459
NC_035077.1	57921767	.	T	A	.	.	MAF_USDA=2.459
NC_035077.1	57921977	.	A	G	.	.	MAF_USDA=12.5
NC_035077.1	57921978	.	A	G	.	.	MAF_USDA=12.5
NC_035077.1	57922014	.	A	C	.	.	MAF_USDA=7.377
NC_035077.1	57922049	.	C	A	.	.	MAF_USDA=4.918
NC_035077.1	57922101	.	C	T	.	.	MAF_USDA=1.639
NC_035077.1	57922106	.	C	T	.	.	MAF_INRAE=1.667;MAF_USDA=11.765
NC_035077.1	57922128	.	C	G	.	.	MAF_USDA=4.918
NC_035077.1	57922133	.	A	G	.	.	MAF_USDA=4.918
NC_035077.1	57922145	.	A	G	.	.	MAF_INRAE=36.076
NC_035077.1	57922202	.	C	G	.	.	MAF_USDA=4.918
NC_035077.1	57922204	.	G	T	.	.	MAF_USDA=2.353
NC_035077.1	57922223	.	T	A	.	.	MAF_INRAE=2.5;MAF_USDA=8.333
NC_035077.1	57922294	.	A	T	.	.	MAF_USDA=3.279
NC_035077.1	57922299	.	A	C	.	.	MAF_INRAE=6.329;MAF_USDA=2.941
NC_035077.1	57922300	.	T	A	.	.	MAF_USDA=4.918
NC_035077.1	57922302	.	T	A	.	.	MAF_USDA=4.098
NC_035077.1	57922374	.	G	A	.	.	MAF_INRAE=42.405;MAF_USDA=35.882
NC_035077.1	57922446	.	T	G	.	.	MAF_INRAE=6.667
NC_035077.1	57922451	.	G	T	.	.	MAF_USDA=2.083
NC_035077.1	57922490	.	T	C	.	.	MAF_USDA=2.353
NC_035077.1	57922524	.	G	A	.	.	MAF_USDA=6.557
NC_035077.1	57922574	.	A	T	.	.	MAF_USDA=5.738
NC_035077.1	57922636	.	G	T	.	.	MAF_INRAE=5.263;MAF_USDA=11.765
NC_035077.1	57922639	.	C	A	.	.	MAF_USDA=8.824
NC_035077.1	57922748	.	C	A	.	.	MAF_USDA=5.738
NC_035077.1	57922775	.	A	G	.	.	MAF_INRAE=20.253;MAF_USDA=24.118
NC_035077.1	57922791	.	T	C	.	.	MAF_USDA=2.083
NC_035077.1	57922806	.	A	C	.	.	MAF_USDA=5.738
NC_035077.1	57922870	.	C	A	.	.	MAF_USDA=1.765
NC_035077.1	57922912	.	T	G	.	.	MAF_INRAE=24.051;MAF_USDA=5.882
NC_035077.1	57922919	.	T	C	.	.	MAF_USDA=4.918
NC_035077.1	57923087	.	A	G	.	.	MAF_INRAE=36.709;MAF_USDA=34.706
NC_035077.1	57923203	.	C	G	.	.	MAF_USDA=4.098
NC_035077.1	57923208	.	A	T	.	.	MAF_USDA=4.098
NC_035077.1	57923213	.	G	T	.	.	MAF_USDA=1.639
NC_035077.1	57923356	.	A	G	.	.	MAF_USDA=5.738
NC_035077.1	57923362	.	C	T	.	.	MAF_INRAE=2.5;MAF_USDA=15.882
NC_035077.1	57923450	.	G	A	.	.	MAF_USDA=1.639
NC_035077.1	57923586	.	A	G	.	.	MAF_INRAE=2.5;MAF_USDA=15.294
NC_035077.1	57923594	.	C	G	.	.	MAF_INRAE=14.167;MAF_USDA=15.294
NC_035077.1	57923700	.	G	A	.	.	MAF_USDA=8.824
NC_035077.1	57923737	.	C	T	.	.	MAF_INRAE=2.5;MAF_USDA=15.882
NC_035077.1	57923837	.	A	G	.	.	MAF_USDA=2.083
NC_035077.1	57923852	.	T	G	.	.	MAF_USDA=4.098
NC_035077.1	57923886	.	A	C	.	.	MAF_INRAE=19.62;MAF_USDA=23.529
NC_035077.1	57923920	.	T	C	.	.	MAF_INRAE=36.709;MAF_USDA=26.471
NC_035077.1	57924040	.	C	G	.	.	MAF_USDA=2.353
NC_035077.1	57924158	.	A	C	.	.	MAF_USDA=2.941
NC_035077.1	57924178	.	A	G	.	.	MAF_INRAE=36.076;MAF_USDA=25.294
NC_035077.1	57924188	.	G	T	.	.	MAF_INRAE=36.076;MAF_USDA=22.941
NC_035077.1	57924197	.	A	T	.	.	MAF_USDA=2.083
NC_035077.1	57924229	.	A	G	.	.	MAF_INRAE=14.167;MAF_USDA=7.647
NC_035077.1	57924329	.	C	T	.	.	MAF_INRAE=4.43
NC_035077.1	57924491	.	C	A	.	.	MAF_INRAE=40.506;MAF_USDA=35.882
NC_035077.1	57924493	.	T	A	.	.	MAF_USDA=4.098
NC_035077.1	57924538	.	G	T	.	.	MAF_USDA=4.918
NC_035077.1	57924542	.	C	T	.	.	MAF_INRAE=6.667;MAF_USDA=1.639
NC_035077.1	57924575	.	T	G	.	.	MAF_INRAE=36.076;MAF_USDA=25.294
NC_035077.1	57924706	.	A	T	.	.	MAF_USDA=2.459
NC_035077.1	57924738	.	C	T	.	.	MAF_USDA=2.083
NC_035077.1	57925256	.	T	A	.	.	MAF_INRAE=1.667
NC_035077.1	57925257	.	A	T	.	.	MAF_USDA=1.639
NC_035077.1	57925336	.	A	C	.	.	MAF_INRAE=15.0;MAF_USDA=18.235
NC_035077.1	57925348	.	A	G	.	.	MAF_INRAE=26.316
NC_035077.1	57925423	.	C	T	.	.	MAF_USDA=1.667
NC_035077.1	57925461	.	G	T	.	.	MAF_USDA=5.738
NC_035077.1	57925540	.	T	G	.	.	MAF_USDA=4.918
NC_035077.1	57925564	.	C	T	.	.	MAF_INRAE=14.167;MAF_USDA=15.882
NC_035077.1	57925579	.	T	C	.	.	MAF_INRAE=2.5;MAF_USDA=2.083
NC_035077.1	57925593	.	A	G	.	.	MAF_INRAE=36.709;MAF_USDA=24.706
NC_035077.1	57925595	.	G	A	.	.	MAF_USDA=3.279
NC_035077.1	57925600	.	G	A	.	.	MAF_USDA=5.738
NC_035077.1	57925691	.	C	T	.	.	MAF_INRAE=9.167;MAF_USDA=4.706
NC_035077.1	57925713	.	C	A	.	.	MAF_USDA=4.918
NC_035077.1	57925722	.	G	A	.	.	MAF_USDA=3.279
NC_035077.1	57925749	.	G	T	.	.	MAF_INRAE=20.253;MAF_USDA=23.529
NC_035077.1	57925849	.	G	T	.	.	MAF_INRAE=9.167;MAF_USDA=4.706
NC_035077.1	57925855	.	C	T	.	.	MAF_INRAE=25.316;MAF_USDA=5.882
NC_035077.1	57925923	.	T	C	.	.	MAF_USDA=6.557
NC_035077.1	57926011	.	A	G	.	.	MAF_USDA=5.738
NC_035077.1	57926053	.	A	C	.	.	MAF_USDA=4.918
NC_035077.1	57926092	.	C	T	.	.	MAF_USDA=4.098
NC_035077.1	57926230	.	A	T	.	.	MAF_USDA=5.738
NC_035077.1	57926231	.	T	A	.	.	MAF_USDA=5.738
NC_035077.1	57926234	.	G	A	.	.	MAF_INRAE=20.253;MAF_USDA=24.118
NC_035077.1	57926454	.	C	T	.	.	MAF_INRAE=6.329;MAF_USDA=2.941
NC_035077.1	57926466	.	G	A	.	.	MAF_INRAE=2.5;MAF_USDA=6.471
NC_035077.1	57926470	.	G	T	.	.	MAF_INRAE=24.051;MAF_USDA=4.706
NC_035077.1	57926504	.	C	T	.	.	MAF_USDA=1.639
NC_035077.1	57926534	.	G	A	.	.	MAF_USDA=5.738
NC_035077.1	57926549	.	C	T	.	.	MAF_USDA=2.083
NC_035077.1	57926572	.	G	A	.	.	MAF_USDA=2.459
NC_035077.1	57926652	.	G	A	.	.	MAF_INRAE=6.667
NC_035077.1	57926665	.	T	G	.	.	MAF_INRAE=5.263;MAF_USDA=1.639
NC_035077.1	57926714	.	A	T	.	.	MAF_USDA=8.333
NC_035077.1	57926738	.	A	G	.	.	MAF_INRAE=29.114;MAF_USDA=20.833
NC_035077.1	57926748	.	G	A	.	.	MAF_INRAE=6.667
NC_035077.1	57926775	.	C	A	.	.	MAF_USDA=4.098
NC_035077.1	57926801	.	T	C	.	.	MAF_USDA=14.118
NC_035077.1	57926813	.	C	T	.	.	MAF_USDA=1.639
NC_035077.1	57926879	.	T	A	.	.	MAF_USDA=10.0
NC_035077.1	57926972	.	C	A	.	.	MAF_INRAE=6.667;MAF_USDA=1.639
NC_035077.1	57927255	.	C	T	.	.	MAF_USDA=5.738
NC_035077.1	57927260	.	C	A	.	.	MAF_INRAE=3.165
NC_035077.1	57927263	.	G	A	.	.	MAF_INRAE=3.333
NC_035077.1	57927284	.	C	T	.	.	MAF_INRAE=3.797
NC_035077.1	57927298	.	G	A	.	.	MAF_INRAE=4.167;MAF_USDA=8.333
NC_035077.1	57927347	.	T	G	.	.	MAF_INRAE=4.167
NC_035077.1	57927358	.	G	T	.	.	MAF_INRAE=3.333
NC_035077.1	57927377	.	A	C	.	.	MAF_INRAE=2.5
NC_035077.1	57927443	.	A	G	.	.	MAF_INRAE=1.667
NC_035077.1	57927446	.	C	T	.	.	MAF_INRAE=1.667
NC_035077.1	57927455	.	A	T	.	.	MAF_INRAE=2.5
NC_035077.1	57927474	.	T	A	.	.	MAF_USDA=4.098
NC_035077.1	57927491	.	T	G	.	.	MAF_USDA=4.762
NC_035077.1	57927492	.	G	A	.	.	MAF_USDA=4.098
NC_035077.1	57927498	.	T	G	.	.	MAF_INRAE=5.0
NC_035077.1	57927549	.	A	G	.	.	MAF_USDA=7.377
NC_035077.1	57927589	.	G	T	.	.	MAF_INRAE=8.228
NC_035077.1	57927598	.	C	A	.	.	MAF_INRAE=3.333
NC_035077.1	57927604	.	T	G	.	.	MAF_INRAE=2.5;MAF_USDA=11.176
NC_035077.1	57927607	.	G	A	.	.	MAF_USDA=10.588
NC_035077.1	57927626	.	C	A	.	.	MAF_USDA=4.918
NC_035077.1	57927639	.	A	C	.	.	MAF_USDA=6.557
NC_035077.1	57927654	.	G	T	.	.	MAF_USDA=8.333
NC_035077.1	57927662	.	A	T	.	.	MAF_USDA=2.459
NC_035077.1	57927687	.	T	G	.	.	MAF_USDA=4.098
NC_035077.1	57927720	.	G	A	.	.	MAF_INRAE=2.5
NC_035077.1	57927729	.	A	C	.	.	MAF_INRAE=2.5;MAF_USDA=11.765
NC_035077.1	57927733	.	A	C	.	.	MAF_INRAE=2.5;MAF_USDA=11.765
NC_035077.1	57927755	.	C	T	.	.	MAF_INRAE=2.5;MAF_USDA=6.471
NC_035077.1	57927782	.	G	A	.	.	MAF_INRAE=2.5;MAF_USDA=6.471
NC_035077.1	57927791	.	C	T	.	.	MAF_USDA=1.639
NC_035077.1	57927811	.	C	T	.	.	MAF_INRAE=2.5;MAF_USDA=9.412
NC_035077.1	57927833	.	G	C	.	.	MAF_USDA=4.918
NC_035077.1	57927838	.	T	G	.	.	MAF_INRAE=18.354;MAF_USDA=17.647
NC_035077.1	57927841	.	C	T	.	.	MAF_INRAE=2.5;MAF_USDA=5.882
NC_035077.1	57928018	.	C	G	.	.	MAF_INRAE=12.5;MAF_USDA=12.5
NC_035077.1	57928230	.	C	T	.	.	MAF_INRAE=2.5
NC_035077.1	57928267	.	G	T	.	.	MAF_INRAE=21.053
NC_035077.1	57928276	.	T	G	.	.	MAF_USDA=1.639
NC_035077.1	57928326	.	A	T	.	.	MAF_INRAE=2.5;MAF_USDA=2.083
NC_035077.1	57928356	.	C	T	.	.	MAF_INRAE=36.842;MAF_USDA=22.353
NC_035077.1	57928492	.	C	A	.	.	MAF_INRAE=6.962
NC_035077.1	57928513	.	C	A	.	.	MAF_INRAE=2.5;MAF_USDA=8.235
NC_035077.1	57928528	.	C	G	.	.	MAF_USDA=1.765
NC_035077.1	57928538	.	G	A	.	.	MAF_USDA=6.557
NC_035077.1	57928629	.	G	T	.	.	MAF_USDA=4.918
NC_035077.1	57928643	.	C	T	.	.	MAF_USDA=1.765
NC_035077.1	57928675	.	G	A	.	.	MAF_INRAE=6.667
NC_035077.1	57928687	.	C	A	.	.	MAF_INRAE=25.316;MAF_USDA=5.294
NC_035077.1	57928926	.	T	G	.	.	MAF_USDA=1.639
NC_035077.1	57928928	.	C	A	.	.	MAF_INRAE=6.667
NC_035077.1	57928970	.	G	A	.	.	MAF_USDA=4.918
NC_035077.1	57928979	.	G	T	.	.	MAF_USDA=10.417
NC_035077.1	57929009	.	G	A	.	.	MAF_USDA=2.459
NC_035077.1	57929180	.	ATGAGATGG	ATGAGATGA	.	.	MAF_USDA=10.417
NC_035077.1	57929188	.	G	A	.	.	MAF_INRAE=9.167
NC_035077.1	57929346	.	T	C	.	.	MAF_USDA=4.918
NC_035077.1	57929413	.	C	T	.	.	MAF_INRAE=24.051;MAF_USDA=4.118
NC_035077.1	57929422	.	A	G	.	.	MAF_INRAE=2.5;MAF_USDA=5.294
NC_035077.1	57929643	.	C	A	.	.	MAF_INRAE=6.667
NC_035077.1	57929648	.	C	A	.	.	MAF_USDA=7.647
NC_035077.1	57929711	.	C	A	.	.	MAF_USDA=1.765
NC_035077.1	57929752	.	G	A	.	.	MAF_USDA=3.279
NC_035077.1	57929767	.	T	C	.	.	MAF_USDA=9.836
NC_035077.1	57929812	.	C	T	.	.	MAF_USDA=1.639
NC_035077.1	57929928	.	A	C	.	.	MAF_INRAE=19.62;MAF_USDA=19.412
NC_035077.1	57929933	.	G	A	.	.	MAF_INRAE=6.667;MAF_USDA=3.529
NC_035077.1	57929940	.	A	T	.	.	MAF_USDA=4.098
NC_035077.1	57929942	.	C	T	.	.	MAF_INRAE=6.667;MAF_USDA=1.639
NC_035077.1	57929962	.	A	G	.	.	MAF_INRAE=23.418;MAF_USDA=22.941
NC_035077.1	57930051	.	G	T	.	.	MAF_INRAE=36.842;MAF_USDA=18.824
NC_035077.1	57930088	.	G	A	.	.	MAF_INRAE=2.5;MAF_USDA=2.083
NC_035077.1	57930100	.	T	A	.	.	MAF_USDA=2.459
NC_035077.1	57930109	.	G	C	.	.	MAF_USDA=2.459
NC_035077.1	57930141	.	G	A	.	.	MAF_USDA=4.918
NC_035077.1	57930163	.	G	C	.	.	MAF_INRAE=4.43
NC_035077.1	57930178	.	G	A	.	.	MAF_INRAE=24.684;MAF_USDA=8.235
NC_035077.1	57930197	.	A	T	.	.	MAF_INRAE=2.532;MAF_USDA=4.118
NC_035077.1	57930214	.	A	G	.	.	MAF_INRAE=31.013;MAF_USDA=10.588
NC_035077.1	57930279	.	A	T	.	.	MAF_USDA=2.5
NC_035077.1	57930379	.	A	G	.	.	MAF_INRAE=21.053;MAF_USDA=10.119
NC_035077.1	57930406	.	T	C	.	.	MAF_USDA=6.548
NC_035077.1	57930463	.	G	T	.	.	MAF_INRAE=20.886;MAF_USDA=24.706
NC_035077.1	57930468	.	C	A	.	.	MAF_INRAE=2.5;MAF_USDA=18.824
NC_035077.1	57930477	.	G	T	.	.	MAF_USDA=4.706
NC_035077.1	57930503	.	G	C	.	.	MAF_INRAE=2.5;MAF_USDA=2.083
NC_035077.1	57930505	.	A	G	.	.	MAF_USDA=4.706
NC_035077.1	57930569	.	C	T	.	.	MAF_USDA=1.639
NC_035077.1	57930573	.	G	A	.	.	MAF_USDA=1.639
NC_035077.1	57930613	.	A	G	.	.	MAF_INRAE=37.975;MAF_USDA=21.765
NC_035077.1	57930661	.	T	A	.	.	MAF_INRAE=14.167;MAF_USDA=18.824
NC_035077.1	57930723	.	C	T	.	.	MAF_USDA=4.098
NC_035077.1	57930757	.	G	A	.	.	MAF_USDA=4.098
NC_035077.1	57930773	.	G	T	.	.	MAF_INRAE=9.167;MAF_USDA=4.118
NC_035077.1	57930799	.	G	A	.	.	MAF_USDA=1.639
NC_035077.1	57930813	.	T	C	.	.	MAF_INRAE=14.167;MAF_USDA=18.824
NC_035077.1	57930828	.	G	A	.	.	MAF_INRAE=6.667;MAF_USDA=3.279
NC_035077.1	57930877	.	C	A	.	.	MAF_INRAE=36.076;MAF_USDA=15.882
NC_035077.1	57930881	.	T	A	.	.	MAF_INRAE=40.833;MAF_USDA=15.882
NC_035077.1	57930883	.	G	T	.	.	MAF_INRAE=14.167;MAF_USDA=15.882
NC_035077.1	57930921	.	C	T	.	.	MAF_INRAE=36.076;MAF_USDA=18.75
NC_035077.1	57930934	.	T	A	.	.	MAF_INRAE=25.0
NC_035077.1	57930976	.	A	C	.	.	MAF_INRAE=16.667;MAF_USDA=22.353
NC_035077.1	57930985	.	C	A	.	.	MAF_USDA=1.639
NC_035077.1	57931044	.	T	C	.	.	MAF_INRAE=40.833;MAF_USDA=15.294
NC_035077.1	57931197	.	A	G	.	.	MAF_INRAE=40.833;MAF_USDA=14.118
NC_035077.1	57931225	.	A	T	.	.	MAF_INRAE=25.0;MAF_USDA=4.706
NC_035077.1	57931226	.	T	A	.	.	MAF_INRAE=25.0;MAF_USDA=4.706
NC_035077.1	57931285	.	A	T	.	.	MAF_INRAE=15.0;MAF_USDA=25.0
NC_035077.1	57931289	.	C	A	.	.	MAF_USDA=3.571
NC_035077.1	57931340	.	A	G	.	.	MAF_USDA=4.167
NC_035077.1	57931391	.	G	A	.	.	MAF_INRAE=2.5;MAF_USDA=2.941
NC_035077.1	57931530	.	T	A	.	.	MAF_USDA=18.75
NC_035077.1	57931569	.	T	C	.	.	MAF_INRAE=1.667;MAF_USDA=14.167
NC_035077.1	57931584	.	A	G	.	.	MAF_USDA=10.169
NC_035077.1	57931587	.	G	T	.	.	MAF_INRAE=15.0;MAF_USDA=18.75
NC_035077.1	57931593	.	A	C	.	.	MAF_USDA=10.169
NC_035077.1	57931622	.	C	T	.	.	MAF_USDA=1.695
NC_035077.1	57931635	.	C	T	.	.	MAF_USDA=15.254
NC_035077.1	57931658	.	C	A	.	.	MAF_INRAE=40.833;MAF_USDA=24.699
NC_035077.1	57931660	.	C	G	.	.	MAF_INRAE=1.667;MAF_USDA=15.254
NC_035077.1	57931672	.	C	A	.	.	MAF_INRAE=34.177;MAF_USDA=14.458
NC_035077.1	57931697	.	G	C	.	.	MAF_INRAE=1.667
NC_035077.1	57931699	.	T	A	.	.	MAF_INRAE=1.667
NC_035077.1	57931729	.	G	A	.	.	MAF_USDA=1.695
NC_035077.1	57931745	.	G	A	.	.	MAF_INRAE=2.5;MAF_USDA=12.295
NC_035077.1	57931772	.	G	T	.	.	MAF_USDA=2.941
NC_035077.1	57931792	.	C	T	.	.	MAF_USDA=4.098
NC_035077.1	57931793	.	G	T	.	.	MAF_INRAE=41.667;MAF_USDA=20.588
NC_035077.1	57931847	.	A	G	.	.	MAF_INRAE=31.013;MAF_USDA=32.353
NC_035077.1	57931851	.	A	G	.	.	MAF_INRAE=41.667;MAF_USDA=37.059
NC_035077.1	57931855	.	T	A	.	.	MAF_INRAE=41.667;MAF_USDA=37.059
NC_035077.1	57931870	.	T	C	.	.	MAF_INRAE=36.076;MAF_USDA=15.882
NC_035077.1	57931898	.	C	T	.	.	MAF_USDA=2.459
NC_035077.1	57931918	.	G	A	.	.	MAF_USDA=10.588
NC_035077.1	57931958	.	G	C	.	.	MAF_INRAE=34.177;MAF_USDA=18.75
NC_035077.1	57931977	.	A	T	.	.	MAF_INRAE=9.167;MAF_USDA=4.118
NC_035077.1	57932001	.	G	A	.	.	MAF_INRAE=16.667;MAF_USDA=21.176
NC_035077.1	57932042	.	C	T	.	.	MAF_INRAE=15.833;MAF_USDA=7.059
NC_035077.1	57932069	.	A	T	.	.	MAF_INRAE=16.667;MAF_USDA=21.765
NC_035077.1	57932079	.	G	T	.	.	MAF_INRAE=15.833;MAF_USDA=7.059
NC_035077.1	57932134	.	G	A	.	.	MAF_INRAE=35.443;MAF_USDA=14.118
NC_035077.1	57932168	.	T	C	.	.	MAF_INRAE=17.5;MAF_USDA=21.429
NC_035077.1	57932178	.	A	C	.	.	MAF_INRAE=48.734;MAF_USDA=35.714
NC_035077.1	57932179	.	G	T	.	.	MAF_INRAE=42.5;MAF_USDA=35.714
NC_035077.1	57932183	.	T	A	.	.	MAF_INRAE=17.5;MAF_USDA=22.024
NC_035077.1	57932212	.	C	A	.	.	MAF_USDA=3.571
NC_035077.1	57932431	.	C	T	.	.	MAF_INRAE=18.354;MAF_USDA=9.412
NC_035077.1	57932436	.	T	C	.	.	MAF_USDA=4.167
NC_035077.1	57932448	.	C	T	.	.	MAF_INRAE=9.167;MAF_USDA=4.118
NC_035077.1	57932570	.	A	T	.	.	MAF_INRAE=35.443;MAF_USDA=15.882
NC_035077.1	57932575	.	T	C	.	.	MAF_INRAE=35.443;MAF_USDA=16.071
NC_035077.1	57932578	.	A	C	.	.	MAF_INRAE=40.0;MAF_USDA=16.071
NC_035077.1	57932632	.	C	A	.	.	MAF_USDA=1.639
NC_035077.1	57932664	.	T	C	.	.	MAF_INRAE=16.667;MAF_USDA=21.765
NC_035077.1	57932672	.	T	C	.	.	MAF_INRAE=35.443;MAF_USDA=15.294
NC_035077.1	57932682	.	A	G	.	.	MAF_INRAE=6.667;MAF_USDA=1.639
NC_035077.1	57932688	.	A	T	.	.	MAF_INRAE=35.443;MAF_USDA=15.882
NC_035077.1	57932721	.	C	T	.	.	MAF_USDA=1.639
NC_035077.1	57932727	.	G	A	.	.	MAF_USDA=2.941
NC_035077.1	57932786	.	A	G	.	.	MAF_USDA=1.765
NC_035077.1	57932840	.	C	T	.	.	MAF_USDA=2.459
NC_035077.1	57932860	.	A	G	.	.	MAF_INRAE=16.667;MAF_USDA=21.176
NC_035077.1	57932891	.	T	A	.	.	MAF_INRAE=48.734;MAF_USDA=37.647
NC_035077.1	57932915	.	G	T	.	.	MAF_INRAE=48.734;MAF_USDA=37.647
NC_035077.1	57933010	.	T	A	.	.	MAF_USDA=1.639
NC_035077.1	57933103	.	T	C	.	.	MAF_USDA=2.459
NC_035077.1	57933120	.	G	T	.	.	MAF_INRAE=44.304;MAF_USDA=30.0
NC_035077.1	57933199	.	A	C	.	.	MAF_USDA=2.459
NC_035077.1	57933247	.	A	C	.	.	MAF_INRAE=48.734;MAF_USDA=40.588
NC_035077.1	57933249	.	G	A	.	.	MAF_USDA=1.639
NC_035077.1	57933269	.	G	A	.	.	MAF_INRAE=23.418;MAF_USDA=5.294
NC_035077.1	57933291	.	C	T	.	.	MAF_USDA=3.529
NC_035077.1	57933355	.	C	A	.	.	MAF_INRAE=36.076;MAF_USDA=14.118
NC_035077.1	57933357	.	C	A	.	.	MAF_INRAE=25.0;MAF_USDA=3.529
NC_035077.1	57933451	.	A	G	.	.	MAF_USDA=1.639
NC_035077.1	57933455	.	C	T	.	.	MAF_INRAE=36.076;MAF_USDA=15.294
NC_035077.1	57933525	.	G	T	.	.	MAF_INRAE=33.544;MAF_USDA=12.353
NC_035077.1	57933541	.	T	C	.	.	MAF_INRAE=34.177;MAF_USDA=12.353
NC_035077.1	57933798	.	C	A	.	.	MAF_INRAE=36.076;MAF_USDA=18.75
NC_035077.1	57933820	.	C	G	.	.	MAF_INRAE=16.667;MAF_USDA=22.941
NC_035077.1	57933874	.	C	T	.	.	MAF_INRAE=48.734;MAF_USDA=38.235
NC_035077.1	57933887	.	T	A	.	.	MAF_INRAE=31.013;MAF_USDA=37.647
NC_035077.1	57933888	.	A	C	.	.	MAF_INRAE=32.5;MAF_USDA=35.882
NC_035077.1	57933892	.	G	T	.	.	MAF_INRAE=17.5;MAF_USDA=22.353
NC_035077.1	57933999	.	A	C	.	.	MAF_INRAE=5.263;MAF_USDA=2.459
NC_035077.1	57934047	.	G	T	.	.	MAF_INRAE=6.667
NC_035077.1	57934068	.	G	A	.	.	MAF_USDA=5.294
NC_035077.1	57934119	.	T	A	.	.	MAF_INRAE=11.667;MAF_USDA=12.941
NC_035077.1	57934132	.	G	A	.	.	MAF_INRAE=36.709;MAF_USDA=15.882
NC_035077.1	57934134	.	G	T	.	.	MAF_USDA=2.459
NC_035077.1	57934167	.	T	A	.	.	MAF_INRAE=36.709;MAF_USDA=15.294
NC_035077.1	57934179	.	T	A	.	.	MAF_INRAE=17.5;MAF_USDA=21.765
NC_035077.1	57934290	.	C	G	.	.	MAF_USDA=20.455
NC_035077.1	57934291	.	C	G	.	.	MAF_USDA=17.391
NC_035077.1	57934303	.	G	A	.	.	MAF_INRAE=36.076;MAF_USDA=15.294
NC_035077.1	57934326	.	C	A	.	.	MAF_USDA=3.279
NC_035077.1	57934338	.	C	T	.	.	MAF_INRAE=36.076;MAF_USDA=14.118
NC_035077.1	57934444	.	T	G	.	.	MAF_INRAE=21.053;MAF_USDA=15.294
NC_035077.1	57934474	.	A	G	.	.	MAF_INRAE=21.053;MAF_USDA=15.294
NC_035077.1	57934569	.	A	G	.	.	MAF_USDA=22.353
NC_035077.1	57934629	.	C	T	.	.	MAF_USDA=10.494
NC_035077.1	57934683	.	G	A	.	.	MAF_USDA=42.169
NC_035077.1	57934729	.	T	C	.	.	MAF_USDA=43.478
NC_035077.1	57934732	.	T	C	.	.	MAF_USDA=4.167
NC_035077.1	57934763	.	G	A	.	.	MAF_USDA=38.235
NC_035077.1	57934884	.	T	G	.	.	MAF_INRAE=42.5;MAF_USDA=39.881
NC_035077.1	57934942	.	A	G	.	.	MAF_INRAE=15.0;MAF_USDA=25.294
NC_035077.1	57935004	.	C	A	.	.	MAF_INRAE=41.667;MAF_USDA=37.5
NC_035077.1	57935016	.	G	T	.	.	MAF_INRAE=40.833;MAF_USDA=38.235
NC_035077.1	57935024	.	G	T	.	.	MAF_INRAE=40.833;MAF_USDA=38.235
NC_035077.1	57935034	.	C	T	.	.	MAF_USDA=18.75
NC_035077.1	57935043	.	G	A	.	.	MAF_INRAE=40.833;MAF_USDA=39.412
NC_035077.1	57935077	.	A	C	.	.	MAF_INRAE=42.5;MAF_USDA=39.412
NC_035077.1	57935120	.	C	A	.	.	MAF_INRAE=5.833;MAF_USDA=2.941
NC_035077.1	57935183	.	A	C	.	.	MAF_INRAE=15.0;MAF_USDA=29.412
NC_035077.1	57935207	.	C	T	.	.	MAF_INRAE=9.167;MAF_USDA=12.5
NC_035077.1	57935222	.	T	G	.	.	MAF_USDA=2.459
NC_035077.1	57935277	.	C	T	.	.	MAF_INRAE=2.5;MAF_USDA=7.059
NC_035077.1	57935391	.	G	T	.	.	MAF_INRAE=42.5;MAF_USDA=35.294
NC_035077.1	57935392	.	A	G	.	.	MAF_USDA=1.639
NC_035077.1	57935434	.	C	A	.	.	MAF_INRAE=34.167;MAF_USDA=32.941
NC_035077.1	57935506	.	A	C	.	.	MAF_INRAE=42.5;MAF_USDA=37.059
NC_035077.1	57935545	.	G	C	.	.	MAF_INRAE=41.667;MAF_USDA=36.471
NC_035077.1	57935569	.	A	C	.	.	MAF_INRAE=40.833;MAF_USDA=35.714
NC_035077.1	57935589	.	A	T	.	.	MAF_INRAE=40.0;MAF_USDA=35.714
NC_035077.1	57935610	.	G	A	.	.	MAF_USDA=1.639
NC_035077.1	57935666	.	C	G	.	.	MAF_INRAE=49.367;MAF_USDA=36.471
NC_035077.1	57935686	.	C	A	.	.	MAF_USDA=2.459
NC_035077.1	57935698	.	T	C	.	.	MAF_USDA=1.639
NC_035077.1	57935781	.	G	A	.	.	MAF_INRAE=33.544;MAF_USDA=31.765
NC_035077.1	57935818	.	C	T	.	.	MAF_INRAE=12.025;MAF_USDA=6.25
NC_035077.1	57935828	.	G	A	.	.	MAF_INRAE=32.278;MAF_USDA=38.235
NC_035077.1	57935868	.	C	A	.	.	MAF_USDA=4.118
NC_035077.1	57935907	.	T	A	.	.	MAF_USDA=2.083
NC_035077.1	57935976	.	C	A	.	.	MAF_INRAE=6.667
NC_035077.1	57935977	.	G	A	.	.	MAF_INRAE=46.835;MAF_USDA=24.706
NC_035077.1	57936086	.	T	G	.	.	MAF_USDA=2.353
NC_035077.1	57936096	.	T	C	.	.	MAF_USDA=2.459
NC_035077.1	57936143	.	T	G	.	.	MAF_USDA=1.639
NC_035077.1	57936216	.	G	A	.	.	MAF_INRAE=31.579;MAF_USDA=17.059
NC_035077.1	57936220	.	C	T	.	.	MAF_USDA=44.706
NC_035077.1	57936267	.	G	A	.	.	MAF_USDA=3.279
NC_035077.1	57936328	.	G	A	.	.	MAF_USDA=2.083
NC_035077.1	57936329	.	T	A	.	.	MAF_USDA=2.083
NC_035077.1	57936403	.	G	T	.	.	MAF_INRAE=29.747;MAF_USDA=25.0
NC_035077.1	57936425	.	G	T	.	.	MAF_INRAE=29.747;MAF_USDA=21.765
NC_035077.1	57936430	.	T	A	.	.	MAF_INRAE=26.316;MAF_USDA=17.059
NC_035077.1	57936431	.	T	A	.	.	MAF_INRAE=38.333;MAF_USDA=38.235
NC_035077.1	57936525	.	C	G	.	.	MAF_INRAE=31.013;MAF_USDA=40.0
NC_035077.1	57936581	.	C	T	.	.	MAF_USDA=1.639
NC_035077.1	57936610	.	G	T	.	.	MAF_INRAE=2.5;MAF_USDA=2.941
NC_035077.1	57936777	.	T	A	.	.	MAF_USDA=3.279
NC_035077.1	57937002	.	T	G	.	.	MAF_INRAE=49.367;MAF_USDA=27.059
NC_035077.1	57937051	.	C	T	.	.	MAF_USDA=2.459
NC_035077.1	57937055	.	T	C	.	.	MAF_INRAE=2.5;MAF_USDA=3.529
NC_035077.1	57937068	.	C	G	.	.	MAF_USDA=18.852
NC_035077.1	57937076	.	G	A	.	.	MAF_INRAE=2.5;MAF_USDA=6.25
NC_035077.1	57937194	.	C	G	.	.	MAF_INRAE=49.367;MAF_USDA=35.417
NC_035077.1	57937240	.	T	C	.	.	MAF_INRAE=13.291;MAF_USDA=16.471
NC_035077.1	57937302	.	C	T	.	.	MAF_USDA=1.639
NC_035077.1	57937303	.	A	G	.	.	MAF_USDA=6.557
NC_035077.1	57937307	.	C	A	.	.	MAF_INRAE=11.392;MAF_USDA=11.765
NC_035077.1	57937475	.	A	T	.	.	MAF_USDA=6.25
NC_035077.1	57937539	.	G	A	.	.	MAF_USDA=8.333
NC_035077.1	57937748	.	A	C	.	.	MAF_INRAE=36.667;MAF_USDA=34.426
NC_035077.1	57937752	.	G	T	.	.	MAF_INRAE=37.975;MAF_USDA=36.471
NC_035077.1	57937761	.	A	T	.	.	MAF_INRAE=10.127;MAF_USDA=5.294
NC_035077.1	57937855	.	G	A	.	.	MAF_USDA=2.459
NC_035077.1	57937866	.	G	A	.	.	MAF_INRAE=47.468;MAF_USDA=43.529
NC_035077.1	57937871	.	G	A	.	.	MAF_INRAE=47.468;MAF_USDA=43.529
NC_035077.1	57937890	.	A	G	.	.	MAF_USDA=2.459
NC_035077.1	57937942	.	G	A	.	.	MAF_USDA=7.059
NC_035077.1	57937963	.	T	A	.	.	MAF_INRAE=3.165;MAF_USDA=3.529
NC_035077.1	57938029	.	G	A	.	.	MAF_INRAE=20.833;MAF_USDA=8.824
NC_035077.1	57938033	.	G	A	.	.	MAF_USDA=7.059
NC_035077.1	57938242	.	A	T	.	.	MAF_INRAE=9.167;MAF_USDA=20.0
NC_035077.1	57938289	.	C	T	.	.	MAF_INRAE=18.987;MAF_USDA=14.118
NC_035077.1	57938294	.	G	A	.	.	MAF_INRAE=9.494
NC_035077.1	57938335	.	T	G	.	.	MAF_USDA=1.639
NC_035077.1	57938392	.	G	C	.	.	MAF_USDA=2.459
NC_035077.1	57938447	.	A	G	.	.	MAF_USDA=2.083
NC_035077.1	57938546	.	A	C	.	.	MAF_USDA=1.667
NC_035077.1	57938595	.	G	A	.	.	MAF_USDA=1.639
NC_035077.1	57938608	.	G	T	.	.	MAF_INRAE=6.667
NC_035077.1	57938611	.	A	T	.	.	MAF_INRAE=6.667;MAF_USDA=6.25
NC_035077.1	57938619	.	T	A	.	.	MAF_USDA=8.333
NC_035077.1	57938806	.	T	C	.	.	MAF_USDA=2.083
NC_035077.1	57938846	.	T	C	.	.	MAF_USDA=1.639
NC_035077.1	57938860	.	G	A	.	.	MAF_INRAE=26.582;MAF_USDA=15.882
NC_035077.1	57938902	.	A	C	.	.	MAF_USDA=1.639
NC_035077.1	57938997	.	A	G	.	.	MAF_USDA=4.098
NC_035077.1	57939007	.	G	A	.	.	MAF_USDA=2.459
NC_035077.1	57939260	.	T	A	.	.	MAF_INRAE=2.5;MAF_USDA=2.083
NC_035077.1	57939368	.	T	A	.	.	MAF_USDA=4.167
NC_035077.1	57939393	.	G	A	.	.	MAF_INRAE=2.5;MAF_USDA=2.083
NC_035077.1	57939533	.	C	T	.	.	MAF_INRAE=43.671;MAF_USDA=44.706
NC_035077.1	57939534	.	G	A	.	.	MAF_INRAE=12.5;MAF_USDA=6.557
NC_035077.1	57939659	.	C	T	.	.	MAF_INRAE=36.709;MAF_USDA=48.81
NC_035077.1	57939764	.	A	T	.	.	MAF_USDA=3.279
NC_035077.1	57939773	.	C	T	.	.	MAF_USDA=16.393
NC_035077.1	57939911	.	G	A	.	.	MAF_INRAE=34.81;MAF_USDA=41.765
NC_035077.1	57939944	.	T	G	.	.	MAF_USDA=1.639
NC_035077.1	57940116	.	C	T	.	.	MAF_INRAE=22.5
NC_035077.1	57940122	.	C	G	.	.	MAF_INRAE=30.0
NC_035077.1	57940148	.	C	T	.	.	MAF_USDA=1.639
NC_035077.1	57940160	.	C	A	.	.	MAF_USDA=1.639
NC_035077.1	57940248	.	C	T	.	.	MAF_INRAE=31.579
NC_035077.1	57940411	.	G	A	.	.	MAF_INRAE=2.5;MAF_USDA=4.167
NC_035077.1	57940423	.	T	A	.	.	MAF_INRAE=27.848;MAF_USDA=28.571
NC_035077.1	57940474	.	A	T	.	.	MAF_USDA=35.366
NC_035077.1	57940476	.	C	T	.	.	MAF_USDA=35.366
NC_035077.1	57940477	.	A	G	.	.	MAF_USDA=27.083
NC_035077.1	57940479	.	A	T	.	.	MAF_USDA=29.167
NC_035077.1	57940564	.	G	A	.	.	MAF_INRAE=15.0;MAF_USDA=9.322
NC_035077.1	57940593	.	T	C	.	.	MAF_USDA=3.39
NC_035077.1	57940597	.	G	A	.	.	MAF_INRAE=18.987;MAF_USDA=14.458
NC_035077.1	57940606	.	C	T	.	.	MAF_INRAE=21.667;MAF_USDA=6.024
NC_035077.1	57940607	.	C	T	.	.	MAF_INRAE=12.5;MAF_USDA=3.39
NC_035077.1	57940628	.	C	G	.	.	MAF_USDA=5.357
NC_035077.1	57940667	.	C	T	.	.	MAF_USDA=1.667
NC_035077.1	57940693	.	A	T	.	.	MAF_USDA=15.476
NC_035077.1	57940710	.	T	A	.	.	MAF_INRAE=14.167;MAF_USDA=3.279
NC_035077.1	57940774	.	G	A	.	.	MAF_USDA=4.706
NC_035077.1	57940802	.	T	C	.	.	MAF_USDA=1.639
NC_035077.1	57940810	.	T	G	.	.	MAF_USDA=2.083
NC_035077.1	57940840	.	C	T	.	.	MAF_USDA=2.459
NC_035077.1	57940861	.	A	G	.	.	MAF_USDA=17.647
NC_035077.1	57940885	.	G	T	.	.	MAF_INRAE=6.329;MAF_USDA=26.471
NC_035077.1	57940908	.	G	A	.	.	MAF_USDA=1.639
NC_035077.1	57941224	.	A	T	.	.	MAF_USDA=32.609
NC_035077.1	57941375	.	G	T	.	.	MAF_USDA=39.583
NC_035077.1	57941400	.	T	G	.	.	MAF_USDA=12.5
NC_035077.1	57941426	.	G	T	.	.	MAF_USDA=43.75
NC_035077.1	57941452	.	T	A	.	.	MAF_USDA=39.13
NC_035077.1	57941522	.	T	A	.	.	MAF_USDA=43.182
NC_035077.1	57942618	.	C	T	.	.	MAF_USDA=38.824
NC_035077.1	57942635	.	G	A	.	.	MAF_INRAE=26.316
NC_035077.1	57942651	.	A	G	.	.	MAF_INRAE=36.842;MAF_USDA=38.824
NC_035077.1	57942660	.	T	A	.	.	MAF_INRAE=36.842;MAF_USDA=37.5
NC_035077.1	57942711	.	C	G	.	.	MAF_USDA=4.118
NC_035077.1	57942715	.	G	A	.	.	MAF_INRAE=8.333;MAF_USDA=12.5
NC_035077.1	57942716	.	C	T	.	.	MAF_INRAE=34.177;MAF_USDA=24.706
NC_035077.1	57942776	.	C	T	.	.	MAF_USDA=3.279
NC_035077.1	57942777	.	A	G	.	.	MAF_USDA=3.279
NC_035077.1	57942803	.	C	T	.	.	MAF_INRAE=12.5
NC_035077.1	57942811	.	C	A	.	.	MAF_INRAE=22.785;MAF_USDA=17.059
NC_035077.1	57942841	.	C	A	.	.	MAF_INRAE=15.823;MAF_USDA=7.647
NC_035077.1	57942855	.	A	T	.	.	MAF_USDA=1.639
NC_035077.1	57942865	.	A	G	.	.	MAF_USDA=2.976
NC_035077.1	57942868	.	A	T	.	.	MAF_INRAE=34.177;MAF_USDA=39.412
NC_035077.1	57942935	.	C	A	.	.	MAF_INRAE=8.228;MAF_USDA=5.294
NC_035077.1	57942936	.	A	C	.	.	MAF_INRAE=9.167;MAF_USDA=13.529
NC_035077.1	57942942	.	A	C	.	.	MAF_INRAE=33.544;MAF_USDA=40.0
NC_035077.1	57942977	.	A	T	.	.	MAF_USDA=2.083
NC_035077.1	57943024	.	C	G	.	.	MAF_USDA=4.706
NC_035077.1	57943053	.	A	G	.	.	MAF_INRAE=33.544;MAF_USDA=28.235
NC_035077.1	57943065	.	C	A	.	.	MAF_USDA=4.118
NC_035077.1	57943085	.	C	T	.	.	MAF_INRAE=10.526;MAF_USDA=2.941
NC_035077.1	57943156	.	G	T	.	.	MAF_INRAE=12.5;MAF_USDA=8.197
NC_035077.1	57943194	.	G	C	.	.	MAF_USDA=1.639
NC_035077.1	57943242	.	C	T	.	.	MAF_USDA=3.529
NC_035077.1	57943279	.	T	A	.	.	MAF_USDA=3.529
NC_035077.1	57943335	.	C	T	.	.	MAF_USDA=2.459
NC_035077.1	57943374	.	C	T	.	.	MAF_INRAE=29.114;MAF_USDA=23.529
NC_035077.1	57943415	.	C	A	.	.	MAF_INRAE=2.5;MAF_USDA=20.0
NC_035077.1	57943558	.	A	G	.	.	MAF_INRAE=17.089;MAF_USDA=23.171
NC_035077.1	57943604	.	C	A	.	.	MAF_USDA=3.333
NC_035077.1	57943629	.	G	A	.	.	MAF_INRAE=9.167;MAF_USDA=6.548
NC_035077.1	57943656	.	A	G	.	.	MAF_INRAE=29.747;MAF_USDA=6.548
NC_035077.1	57943660	.	C	T	.	.	MAF_INRAE=12.5;MAF_USDA=4.167
NC_035077.1	57943675	.	T	C	.	.	MAF_INRAE=29.747;MAF_USDA=32.143
NC_035077.1	57943686	.	G	T	.	.	MAF_INRAE=22.785;MAF_USDA=16.667
NC_035077.1	57943756	.	C	T	.	.	MAF_USDA=4.098
NC_035077.1	57943872	.	A	T	.	.	MAF_USDA=6.25
NC_035077.1	57943873	.	G	T	.	.	MAF_USDA=6.25
NC_035077.1	57944022	.	T	C	.	.	MAF_USDA=6.25
NC_035077.1	57944029	.	A	G	.	.	MAF_INRAE=11.667;MAF_USDA=7.647
NC_035077.1	57944032	.	G	A	.	.	MAF_USDA=1.639
NC_035077.1	57944106	.	C	T	.	.	MAF_USDA=2.459
NC_035077.1	57944110	.	C	G	.	.	MAF_INRAE=36.076;MAF_USDA=25.882
NC_035077.1	57944165	.	A	C	.	.	MAF_USDA=1.639
NC_035077.1	57944196	.	A	T	.	.	MAF_INRAE=9.167;MAF_USDA=4.118
NC_035077.1	57944216	.	G	T	.	.	MAF_USDA=3.529
NC_035077.1	57944218	.	A	C	.	.	MAF_USDA=20.0
NC_035077.1	57944306	.	G	T	.	.	MAF_INRAE=9.167;MAF_USDA=5.882
NC_035077.1	57944313	.	T	C	.	.	MAF_USDA=4.918
NC_035077.1	57944317	.	C	T	.	.	MAF_INRAE=6.329;MAF_USDA=3.529
NC_035077.1	57944472	.	G	T	.	.	MAF_USDA=1.639
NC_035077.1	57944487	.	T	C	.	.	MAF_USDA=4.167
NC_035077.1	57944500	.	G	A	.	.	MAF_INRAE=6.962;MAF_USDA=2.941
NC_035077.1	57944594	.	C	T	.	.	MAF_INRAE=29.747;MAF_USDA=22.941
NC_035077.1	57944721	.	T	G	.	.	MAF_INRAE=35.443
NC_035077.1	57944735	.	T	A	.	.	MAF_USDA=10.417
NC_035077.1	57944739	.	A	G	.	.	MAF_USDA=10.417
NC_035077.1	57944741	.	C	T	.	.	MAF_USDA=10.417
NC_035077.1	57944778	.	C	A	.	.	MAF_USDA=1.639
NC_035077.1	57944822	.	G	T	.	.	MAF_INRAE=36.076;MAF_USDA=28.824
NC_035077.1	57944907	.	G	T	.	.	MAF_INRAE=29.747;MAF_USDA=22.353
NC_035077.1	57944913	.	T	C	.	.	MAF_USDA=1.639
NC_035077.1	57944926	.	A	C	.	.	MAF_INRAE=2.5;MAF_USDA=23.529
NC_035077.1	57944928	.	G	A	.	.	MAF_USDA=1.639
NC_035077.1	57944968	.	C	A	.	.	MAF_USDA=1.639
NC_035077.1	57944969	.	T	G	.	.	MAF_INRAE=29.747;MAF_USDA=20.833
NC_035077.1	57945067	.	T	A	.	.	MAF_INRAE=6.329;MAF_USDA=4.706
NC_035077.1	57945306	.	G	T	.	.	MAF_INRAE=5.696;MAF_USDA=6.471
NC_035077.1	57945457	.	G	T	.	.	MAF_INRAE=48.101;MAF_USDA=45.882
NC_035077.1	57945599	.	A	T	.	.	MAF_INRAE=36.076;MAF_USDA=28.235
NC_035077.1	57945629	.	C	T	.	.	MAF_INRAE=36.076;MAF_USDA=28.235
NC_035077.1	57945679	.	G	A	.	.	MAF_USDA=21.176
NC_035077.1	57945707	.	C	G	.	.	MAF_INRAE=9.167;MAF_USDA=5.882
NC_035077.1	57945969	.	G	A	.	.	MAF_INRAE=22.785;MAF_USDA=16.471
NC_035077.1	57945995	.	G	A	.	.	MAF_INRAE=11.667;MAF_USDA=6.557
NC_035077.1	57946026	.	G	C	.	.	MAF_INRAE=2.5;MAF_USDA=18.235
NC_035077.1	57946058	.	C	T	.	.	MAF_INRAE=6.962;MAF_USDA=2.353
NC_035077.1	57946088	.	A	T	.	.	MAF_USDA=19.412
NC_035077.1	57946094	.	G	A	.	.	MAF_INRAE=24.167;MAF_USDA=31.707
NC_035077.1	57946101	.	A	G	.	.	MAF_INRAE=1.667;MAF_USDA=2.083
NC_035077.1	57946125	.	G	T	.	.	MAF_INRAE=24.167;MAF_USDA=31.176
NC_035077.1	57946145	.	A	T	.	.	MAF_USDA=1.639
NC_035077.1	57946180	.	G	A	.	.	MAF_INRAE=41.139;MAF_USDA=45.294
NC_035077.1	57946242	.	A	C	.	.	MAF_INRAE=6.329;MAF_USDA=6.471
NC_035077.1	57946244	.	T	G	.	.	MAF_USDA=6.25
NC_035077.1	57946287	.	C	T	.	.	MAF_USDA=2.083
NC_035077.1	57946296	.	C	A	.	.	MAF_USDA=3.279
NC_035077.1	57946321	.	T	A	.	.	MAF_USDA=16.393
NC_035077.1	57946494	.	T	C	.	.	MAF_INRAE=22.785;MAF_USDA=27.647
NC_035077.1	57946593	.	C	T	.	.	MAF_INRAE=15.823;MAF_USDA=9.016
NC_035077.1	57946725	.	G	A	.	.	MAF_USDA=2.353
NC_035077.1	57946729	.	A	T	.	.	MAF_INRAE=22.785;MAF_USDA=14.118
NC_035077.1	57946872	.	G	A	.	.	MAF_INRAE=1.667;MAF_USDA=1.176
NC_035077.1	57946875	.	C	T	.	.	MAF_INRAE=13.291;MAF_USDA=17.647
NC_035077.1	57946954	.	C	G	.	.	MAF_USDA=4.918
NC_035077.1	57947038	.	T	A	.	.	MAF_INRAE=22.152;MAF_USDA=12.941
NC_035077.1	57947088	.	G	C	.	.	MAF_INRAE=45.57
NC_035077.1	57947123	.	C	A	.	.	MAF_INRAE=17.722;MAF_USDA=31.765
NC_035077.1	57947172	.	A	T	.	.	MAF_INRAE=22.785;MAF_USDA=12.941
NC_035077.1	57947267	.	A	T	.	.	MAF_INRAE=24.684;MAF_USDA=37.647
NC_035077.1	57947269	.	C	A	.	.	MAF_USDA=2.459
NC_035077.1	57947283	.	G	T	.	.	MAF_INRAE=10.526
NC_035077.1	57947294	.	C	T	.	.	MAF_INRAE=6.329;MAF_USDA=5.294
NC_035077.1	57947408	.	C	A	.	.	MAF_INRAE=6.667
NC_035077.1	57947431	.	C	T	.	.	MAF_INRAE=22.785;MAF_USDA=14.118
NC_035077.1	57947433	.	C	G	.	.	MAF_INRAE=6.329;MAF_USDA=2.941
NC_035077.1	57947470	.	C	A,T	.	.	MAF_INRAE=11.667;MAF_USDA=6.25
NC_035077.1	57947525	.	G	A	.	.	MAF_USDA=4.098
NC_035077.1	57947531	.	A	G	.	.	MAF_INRAE=36.709;MAF_USDA=20.588
NC_035077.1	57947622	.	G	A	.	.	MAF_INRAE=47.468;MAF_USDA=48.235
NC_035077.1	57947628	.	T	A	.	.	MAF_USDA=2.459
NC_035077.1	57947631	.	A	C	.	.	MAF_USDA=1.639
NC_035077.1	57947632	.	G	A	.	.	MAF_USDA=2.459
NC_035077.1	57947639	.	T	A	.	.	MAF_USDA=1.639
NC_035077.1	57947683	.	C	T	.	.	MAF_INRAE=21.519;MAF_USDA=14.118
NC_035077.1	57947743	.	T	C	.	.	MAF_INRAE=6.329;MAF_USDA=2.941
NC_035077.1	57947768	.	C	T	.	.	MAF_INRAE=2.5;MAF_USDA=3.529
NC_035077.1	57947816	.	C	G	.	.	MAF_INRAE=12.5;MAF_USDA=3.279
NC_035077.1	57947883	.	C	T	.	.	MAF_INRAE=6.329;MAF_USDA=2.941
NC_035077.1	57947975	.	G	A	.	.	MAF_INRAE=22.785;MAF_USDA=14.118
NC_035077.1	57948011	.	A	C	.	.	MAF_INRAE=37.342;MAF_USDA=21.176
NC_035077.1	57948209	.	C	T	.	.	MAF_USDA=2.459
NC_035077.1	57948248	.	C	A	.	.	MAF_INRAE=6.329;MAF_USDA=6.471
NC_035077.1	57948336	.	A	C	.	.	MAF_INRAE=6.962;MAF_USDA=6.471
NC_035077.1	57948366	.	A	T	.	.	MAF_INRAE=6.329;MAF_USDA=2.941
NC_035077.1	57948372	.	T	G	.	.	MAF_USDA=17.213
NC_035077.1	57948402	.	T	C	.	.	MAF_USDA=4.167
NC_035077.1	57948404	.	A	G	.	.	MAF_INRAE=22.785;MAF_USDA=14.118
NC_035077.1	57948573	.	A	G	.	.	MAF_INRAE=24.684;MAF_USDA=38.824
NC_035077.1	57948621	.	T	C	.	.	MAF_INRAE=24.051;MAF_USDA=35.294
NC_035077.1	57948690	.	C	T	.	.	MAF_USDA=1.639
NC_035077.1	57948717	.	C	T	.	.	MAF_INRAE=24.051;MAF_USDA=40.0
NC_035077.1	57948739	.	C	A	.	.	MAF_INRAE=22.785;MAF_USDA=12.5
NC_035077.1	57948798	.	C	A	.	.	MAF_INRAE=15.19;MAF_USDA=6.25
NC_035077.1	57948833	.	G	A	.	.	MAF_USDA=1.639
NC_035077.1	57948867	.	G	A	.	.	MAF_USDA=4.918
NC_035077.1	57948868	.	A	T	.	.	MAF_USDA=4.918
NC_035077.1	57949012	.	A	C	.	.	MAF_INRAE=22.785;MAF_USDA=13.529
NC_035077.1	57949100	.	C	T	.	.	MAF_INRAE=24.051;MAF_USDA=38.235
NC_035077.1	57949208	.	G	A	.	.	MAF_INRAE=22.785;MAF_USDA=14.118
NC_035077.1	57949216	.	G	T	.	.	MAF_USDA=1.639
NC_035077.1	57949233	.	T	G	.	.	MAF_INRAE=8.333;MAF_USDA=5.882
NC_035077.1	57949252	.	A	C	.	.	MAF_INRAE=8.333;MAF_USDA=5.294
NC_035077.1	57949257	.	T	A	.	.	MAF_INRAE=8.333;MAF_USDA=5.882
NC_035077.1	57949281	.	C	T	.	.	MAF_USDA=3.279
NC_035077.1	57949312	.	G	A	.	.	MAF_INRAE=6.329;MAF_USDA=6.471
NC_035077.1	57949323	.	G	A	.	.	MAF_INRAE=22.785;MAF_USDA=15.294
NC_035077.1	57949325	.	C	T	.	.	MAF_INRAE=5.833;MAF_USDA=2.941
NC_035077.1	57949406	.	A	G	.	.	MAF_INRAE=9.167;MAF_USDA=5.882
NC_035077.1	57949415	.	A	T	.	.	MAF_USDA=4.098
NC_035077.1	57949422	.	C	A	.	.	MAF_USDA=9.016
NC_035077.1	57949439	.	A	C	.	.	MAF_INRAE=46.835;MAF_USDA=47.059
NC_035077.1	57949525	.	G	A	.	.	MAF_INRAE=12.5;MAF_USDA=16.471
NC_035077.1	57949591	.	G	A	.	.	MAF_INRAE=22.785;MAF_USDA=14.118
NC_035077.1	57949701	.	G	A	.	.	MAF_USDA=2.353
NC_035077.1	57949754	.	A	T	.	.	MAF_INRAE=10.526;MAF_USDA=37.059
NC_035077.1	57949755	.	T	C	.	.	MAF_USDA=37.059
NC_035077.1	57949815	.	G	A	.	.	MAF_INRAE=8.228;MAF_USDA=16.667
NC_035077.1	57949942	.	G	T	.	.	MAF_INRAE=26.582;MAF_USDA=16.471
NC_035077.1	57950005	.	A	G	.	.	MAF_INRAE=48.101;MAF_USDA=49.412
NC_035077.1	57950006	.	C	T	.	.	MAF_INRAE=13.924;MAF_USDA=6.25
NC_035077.1	57950023	.	G	C	.	.	MAF_INRAE=10.526;MAF_USDA=37.647
NC_035077.1	57950027	.	C	A	.	.	MAF_INRAE=7.5
NC_035077.1	57950141	.	G	T	.	.	MAF_INRAE=22.152;MAF_USDA=13.529
NC_035077.1	57950168	.	C	A	.	.	MAF_USDA=3.279
NC_035077.1	57950177	.	T	C	.	.	MAF_INRAE=47.468;MAF_USDA=47.647
NC_035077.1	57950211	.	C	T	.	.	MAF_USDA=1.639
NC_035077.1	57950295	.	A	T	.	.	MAF_INRAE=6.962;MAF_USDA=6.471
NC_035077.1	57950296	.	G	T	.	.	MAF_INRAE=5.833;MAF_USDA=6.471
NC_035077.1	57950319	.	C	T	.	.	MAF_INRAE=10.526
NC_035077.1	57950347	.	C	T	.	.	MAF_USDA=2.083
NC_035077.1	57950348	.	G	A	.	.	MAF_USDA=9.836
NC_035077.1	57950445	.	A	G	.	.	MAF_INRAE=47.468;MAF_USDA=47.647
NC_035077.1	57950463	.	G	A	.	.	MAF_INRAE=12.5;MAF_USDA=3.279
NC_035077.1	57950467	.	G	A	.	.	MAF_INRAE=22.785;MAF_USDA=11.176
NC_035077.1	57950494	.	C	T	.	.	MAF_USDA=2.941
NC_035077.1	57950513	.	G	A	.	.	MAF_USDA=6.25
NC_035077.1	57950525	.	G	T	.	.	MAF_USDA=2.459
NC_035077.1	57950644	.	A	G	.	.	MAF_INRAE=36.709;MAF_USDA=20.0
NC_035077.1	57950670	.	G	T	.	.	MAF_INRAE=35.443;MAF_USDA=19.412
NC_035077.1	57950710	.	G	A	.	.	MAF_INRAE=17.089;MAF_USDA=31.765
NC_035077.1	57950805	.	G	A	.	.	MAF_USDA=2.174
NC_035077.1	57950837	.	C	T	.	.	MAF_USDA=1.639
NC_035077.1	57950839	.	C	T	.	.	MAF_INRAE=2.5;MAF_USDA=2.941
NC_035077.1	57950902	.	T	C	.	.	MAF_INRAE=6.962
NC_035077.1	57950957	.	T	C	.	.	MAF_INRAE=22.785;MAF_USDA=14.118
NC_035077.1	57951055	.	C	T	.	.	MAF_USDA=6.25
NC_035077.1	57951101	.	G	A	.	.	MAF_USDA=1.176
NC_035077.1	57951197	.	C	T	.	.	MAF_INRAE=15.823;MAF_USDA=22.024
NC_035077.1	57951233	.	C	T	.	.	MAF_INRAE=24.684;MAF_USDA=39.412
NC_035077.1	57951338	.	T	G	.	.	MAF_USDA=1.639
NC_035077.1	57951365	.	C	T	.	.	MAF_INRAE=22.152;MAF_USDA=14.118
NC_035077.1	57951421	.	G	A	.	.	MAF_INRAE=16.456;MAF_USDA=6.25
NC_035077.1	57951426	.	A	C	.	.	MAF_INRAE=46.835;MAF_USDA=47.647
NC_035077.1	57951456	.	C	T	.	.	MAF_USDA=1.639
NC_035077.1	57951489	.	T	G	.	.	MAF_INRAE=15.823;MAF_USDA=6.25
NC_035077.1	57951490	.	C	T	.	.	MAF_USDA=1.639
NC_035077.1	57951513	.	G	C	.	.	MAF_INRAE=9.167;MAF_USDA=5.882
NC_035077.1	57951603	.	A	G	.	.	MAF_INRAE=23.418;MAF_USDA=14.118
NC_035077.1	57951755	.	A	T	.	.	MAF_USDA=4.167
NC_035077.1	57951756	.	G	T	.	.	MAF_INRAE=24.684;MAF_USDA=37.647
NC_035077.1	57951788	.	A	C	.	.	MAF_INRAE=36.709;MAF_USDA=19.412
NC_035077.1	57951839	.	T	G	.	.	MAF_USDA=1.639
NC_035077.1	57951842	.	C	G	.	.	MAF_USDA=4.098
NC_035077.1	57951848	.	A	G	.	.	MAF_USDA=18.033
NC_035077.1	57951916	.	T	C	.	.	MAF_INRAE=47.468;MAF_USDA=47.619
NC_035077.1	57951917	.	G	A	.	.	MAF_INRAE=5.0
NC_035077.1	57951950	.	C	A	.	.	MAF_USDA=2.941
NC_035077.1	57951979	.	C	A	.	.	MAF_USDA=2.083
NC_035077.1	57951985	.	G	T	.	.	MAF_INRAE=22.785;MAF_USDA=14.118
NC_035077.1	57951992	.	G	T	.	.	MAF_USDA=3.279
NC_035077.1	57952034	.	A	G	.	.	MAF_USDA=1.639
NC_035077.1	57952045	.	C	T	.	.	MAF_INRAE=22.785;MAF_USDA=14.706
NC_035077.1	57952063	.	G	A	.	.	MAF_INRAE=9.167;MAF_USDA=12.5
NC_035077.1	57952081	.	G	A	.	.	MAF_INRAE=22.785;MAF_USDA=14.118
NC_035077.1	57952117	.	C	T	.	.	MAF_INRAE=22.785;MAF_USDA=14.118
NC_035077.1	57952129	.	T	C	.	.	MAF_INRAE=6.667
NC_035077.1	57952149	.	A	G	.	.	MAF_INRAE=2.5
NC_035077.1	57952151	.	T	G	.	.	MAF_USDA=6.25
NC_035077.1	57952161	.	G	T	.	.	MAF_INRAE=2.5;MAF_USDA=6.25
NC_035077.1	57952166	.	T	C	.	.	MAF_INRAE=2.5;MAF_USDA=6.25
NC_035077.1	57952167	.	G	T	.	.	MAF_INRAE=2.5;MAF_USDA=6.25
NC_035077.1	57952173	.	T	A	.	.	MAF_INRAE=22.785;MAF_USDA=14.706
NC_035077.1	57952178	.	C	T	.	.	MAF_USDA=1.639
NC_035077.1	57952300	.	A	T	.	.	MAF_INRAE=24.684;MAF_USDA=38.235
NC_035077.1	57952377	.	A	G	.	.	MAF_USDA=6.557
NC_035077.1	57952382	.	T	G	.	.	MAF_USDA=1.639
NC_035077.1	57952422	.	A	G	.	.	MAF_INRAE=47.468;MAF_USDA=48.824
NC_035077.1	57952423	.	T	C	.	.	MAF_INRAE=49.167;MAF_USDA=48.235
NC_035077.1	57952452	.	G	A	.	.	MAF_USDA=4.167
NC_035077.1	57952528	.	A	C	.	.	MAF_INRAE=46.203;MAF_USDA=47.647
NC_035077.1	57952529	.	G	A	.	.	MAF_INRAE=9.167;MAF_USDA=6.471
NC_035077.1	57952546	.	C	T	.	.	MAF_USDA=6.471
NC_035077.1	57952583	.	C	T	.	.	MAF_INRAE=22.785;MAF_USDA=14.118
NC_035077.1	57952605	.	C	T	.	.	MAF_INRAE=22.785;MAF_USDA=14.706
NC_035077.1	57952774	.	G	T	.	.	MAF_USDA=4.098
NC_035077.1	57952776	.	A	T	.	.	MAF_USDA=4.098
NC_035077.1	57952802	.	C	T	.	.	MAF_USDA=2.941
NC_035077.1	57952888	.	T	A	.	.	MAF_INRAE=12.5;MAF_USDA=18.824
NC_035077.1	57953138	.	G	T	.	.	MAF_INRAE=14.557;MAF_USDA=6.25
NC_035077.1	57953292	.	G	A	.	.	MAF_INRAE=12.5;MAF_USDA=15.294
NC_035077.1	57953316	.	G	A	.	.	MAF_INRAE=15.823;MAF_USDA=15.294
NC_035077.1	57953355	.	G	T	.	.	MAF_INRAE=6.962
NC_035077.1	57953418	.	G	A	.	.	MAF_INRAE=13.333;MAF_USDA=15.882
NC_035077.1	57953447	.	A	C	.	.	MAF_INRAE=48.101;MAF_USDA=49.412
NC_035077.1	57953497	.	G	A	.	.	MAF_INRAE=29.167;MAF_USDA=27.647
NC_035077.1	57955182	.	G	A	.	.	MAF_USDA=39.13
NC_035077.1	57955276	.	G	A	.	.	MAF_USDA=4.118
NC_035077.1	57955412	.	A	G	.	.	MAF_INRAE=29.747;MAF_USDA=36.471
NC_035077.1	57955442	.	T	A	.	.	MAF_INRAE=16.667;MAF_USDA=4.706
NC_035077.1	57955466	.	C	T	.	.	MAF_USDA=8.197
NC_035077.1	57955516	.	A	T	.	.	MAF_INRAE=49.367;MAF_USDA=48.824
NC_035077.1	57955539	.	C	A	.	.	MAF_INRAE=26.316;MAF_USDA=6.25
NC_035077.1	57955984	.	A	C	.	.	MAF_USDA=29.167
NC_035077.1	57956144	.	T	C	.	.	MAF_USDA=15.217
NC_035077.1	57956208	.	A	T	.	.	MAF_USDA=8.333
NC_035077.1	57956238	.	T	C	.	.	MAF_USDA=8.333
NC_035077.1	57956374	.	G	A	.	.	MAF_INRAE=6.962;MAF_USDA=10.87
NC_035077.1	57956392	.	C	T	.	.	MAF_INRAE=6.329;MAF_USDA=6.522
NC_035077.1	57956488	.	T	C	.	.	MAF_USDA=2.459
NC_035077.1	57956537	.	G	A	.	.	MAF_INRAE=4.167;MAF_USDA=2.941
NC_035077.1	57956611	.	T	A	.	.	MAF_USDA=1.639
NC_035077.1	57956795	.	A	T	.	.	MAF_INRAE=9.167;MAF_USDA=4.706
NC_035077.1	57956796	.	G	T	.	.	MAF_INRAE=9.167;MAF_USDA=4.706
NC_035077.1	57956807	.	G	A	.	.	MAF_INRAE=31.646;MAF_USDA=20.0
NC_035077.1	57956813	.	C	T	.	.	MAF_USDA=1.639
NC_035077.1	57956822	.	G	A	.	.	MAF_INRAE=9.167;MAF_USDA=5.882
NC_035077.1	57956837	.	G	A	.	.	MAF_INRAE=12.5;MAF_USDA=4.167
NC_035077.1	57956843	.	C	T	.	.	MAF_INRAE=47.468;MAF_USDA=49.405
NC_035077.1	57956880	.	C	T	.	.	MAF_INRAE=22.785;MAF_USDA=14.118
NC_035077.1	57956919	.	G	A	.	.	MAF_INRAE=15.823;MAF_USDA=6.25
NC_035077.1	57956953	.	T	G	.	.	MAF_INRAE=47.468;MAF_USDA=50.0
NC_035077.1	57956981	.	A	G	.	.	MAF_INRAE=48.101;MAF_USDA=50.0
NC_035077.1	57956985	.	A	G	.	.	MAF_USDA=1.639
NC_035077.1	57957081	.	G	A	.	.	MAF_USDA=4.167
NC_035077.1	57957117	.	A	G	.	.	MAF_INRAE=38.608;MAF_USDA=34.706
NC_035077.1	57957140	.	T	A	.	.	MAF_INRAE=23.418;MAF_USDA=14.118
NC_035077.1	57957248	.	C	T	.	.	MAF_USDA=8.197
NC_035077.1	57957285	.	G	T	.	.	MAF_INRAE=28.481;MAF_USDA=35.294
NC_035077.1	57957338	.	CAAC	CAAA	.	.	MAF_USDA=8.333
NC_035077.1	57957383	.	G	A	.	.	MAF_INRAE=29.747;MAF_USDA=35.714
NC_035077.1	57957488	.	G	A	.	.	MAF_INRAE=29.747;MAF_USDA=36.471
NC_035077.1	57957512	.	G	A	.	.	MAF_INRAE=6.962
NC_035077.1	57957575	.	C	A	.	.	MAF_USDA=1.639
NC_035077.1	57957629	.	C	A	.	.	MAF_USDA=4.098
NC_035077.1	57957791	.	T	A	.	.	MAF_USDA=5.0
NC_035077.1	57957854	.	G	T	.	.	MAF_INRAE=38.608;MAF_USDA=48.235
NC_035077.1	57957865	.	A	T	.	.	MAF_INRAE=49.367;MAF_USDA=45.882
NC_035077.1	57957892	.	C	A	.	.	MAF_INRAE=21.519;MAF_USDA=13.529
NC_035077.1	57957929	.	G	A	.	.	MAF_USDA=1.639
NC_035077.1	57958119	.	C	T	.	.	MAF_USDA=1.639
NC_035077.1	57958212	.	C	T	.	.	MAF_INRAE=20.886;MAF_USDA=12.941
NC_035077.1	57958340	.	C	T	.	.	MAF_USDA=13.529
NC_035077.1	57958341	.	G	A	.	.	MAF_INRAE=15.823;MAF_USDA=6.25
NC_035077.1	57958352	.	T	A	.	.	MAF_USDA=1.639
NC_035077.1	57958356	.	C	G	.	.	MAF_INRAE=47.468;MAF_USDA=47.059
NC_035077.1	57958357	.	A	G	.	.	MAF_INRAE=5.833
NC_035077.1	57958377	.	A	T	.	.	MAF_INRAE=5.0
NC_035077.1	57958382	.	G	A	.	.	MAF_INRAE=15.823;MAF_USDA=3.529
NC_035077.1	57958383	.	C	A	.	.	MAF_INRAE=2.5
NC_035077.1	57958433	.	G	A	.	.	MAF_INRAE=4.43
NC_035077.1	57958561	.	G	T	.	.	MAF_INRAE=22.785;MAF_USDA=14.118
NC_035077.1	57958583	.	G	A	.	.	MAF_INRAE=26.316;MAF_USDA=14.118
NC_035077.1	57958679	.	T	G	.	.	MAF_USDA=4.167
NC_035077.1	57958704	.	G	A	.	.	MAF_USDA=6.25
NC_035077.1	57958789	.	T	G	.	.	MAF_INRAE=43.671;MAF_USDA=34.706
NC_035077.1	57958808	.	A	C	.	.	MAF_INRAE=47.468;MAF_USDA=45.882
NC_035077.1	57958846	.	G	A	.	.	MAF_USDA=4.918
NC_035077.1	57958911	.	T	G	.	.	MAF_INRAE=27.215;MAF_USDA=17.059
NC_035077.1	57958930	.	G	A	.	.	MAF_INRAE=22.785;MAF_USDA=12.5
NC_035077.1	57958941	.	T	C	.	.	MAF_INRAE=22.785;MAF_USDA=12.5
NC_035077.1	57958975	.	C	T	.	.	MAF_INRAE=17.722;MAF_USDA=33.529
NC_035077.1	57958980	.	A	T	.	.	MAF_INRAE=17.722;MAF_USDA=33.529
NC_035077.1	57959006	.	A	G	.	.	MAF_USDA=6.557
NC_035077.1	57959021	.	T	G	.	.	MAF_INRAE=22.785;MAF_USDA=13.529
NC_035077.1	57959042	.	A	C	.	.	MAF_INRAE=14.557;MAF_USDA=4.167
NC_035077.1	57959087	.	A	T	.	.	MAF_INRAE=6.329;MAF_USDA=6.471
NC_035077.1	57959120	.	T	G	.	.	MAF_INRAE=3.165;MAF_USDA=2.941
NC_035077.1	57959171	.	A	G	.	.	MAF_INRAE=15.0;MAF_USDA=27.059
NC_035077.1	57959216	.	C	T	.	.	MAF_INRAE=40.506;MAF_USDA=46.471
NC_035077.1	57959269	.	C	A	.	.	MAF_USDA=1.176
NC_035077.1	57959354	.	G	T	.	.	MAF_INRAE=30.0
NC_035077.1	57959391	.	C	A	.	.	MAF_INRAE=31.646;MAF_USDA=20.0
NC_035077.1	57959398	.	A	C	.	.	MAF_INRAE=6.667
NC_035077.1	57959434	.	G	T	.	.	MAF_USDA=4.167
NC_035077.1	57959547	.	G	A	.	.	MAF_INRAE=6.329;MAF_USDA=2.941
NC_035077.1	57959594	.	C	T	.	.	MAF_INRAE=22.152;MAF_USDA=14.118
NC_035077.1	57959639	.	G	A	.	.	MAF_INRAE=6.667
NC_035077.1	57959657	.	T	G	.	.	MAF_INRAE=2.5;MAF_USDA=6.25
NC_035077.1	57959715	.	C	T	.	.	MAF_INRAE=11.667;MAF_USDA=2.459
NC_035077.1	57959727	.	C	T	.	.	MAF_INRAE=32.278;MAF_USDA=21.765
NC_035077.1	57959737	.	G	A	.	.	MAF_INRAE=6.329;MAF_USDA=6.471
NC_035077.1	57959741	.	G	A	.	.	MAF_INRAE=5.263
NC_035077.1	57959786	.	G	T	.	.	MAF_USDA=1.639
NC_035077.1	57959822	.	G	T	.	.	MAF_INRAE=1.667;MAF_USDA=2.083
NC_035077.1	57959826	.	G	A	.	.	MAF_USDA=3.529
NC_035077.1	57959835	.	G	A	.	.	MAF_INRAE=12.5;MAF_USDA=14.118
NC_035077.1	57959846	.	C	T	.	.	MAF_USDA=6.25
NC_035077.1	57959855	.	G	A	.	.	MAF_INRAE=10.526;MAF_USDA=6.471
NC_035077.1	57959869	.	A	G	.	.	MAF_USDA=4.167
NC_035077.1	57959888	.	G	A	.	.	MAF_USDA=3.279
NC_035077.1	57959890	.	T	C	.	.	MAF_INRAE=31.013;MAF_USDA=20.0
NC_035077.1	57960056	.	G	A	.	.	MAF_USDA=6.557
NC_035077.1	57960091	.	G	T	.	.	MAF_USDA=6.557
NC_035077.1	57960146	.	T	C	.	.	MAF_INRAE=22.152;MAF_USDA=14.118
NC_035077.1	57960151	.	A	T	.	.	MAF_INRAE=22.152;MAF_USDA=14.118
NC_035077.1	57960161	.	G	A	.	.	MAF_INRAE=22.152;MAF_USDA=14.118
NC_035077.1	57960169	.	G	T	.	.	MAF_USDA=17.059
NC_035077.1	57960213	.	A	T	.	.	MAF_USDA=4.167
NC_035077.1	57960262	.	G	A	.	.	MAF_INRAE=6.329;MAF_USDA=6.471
NC_035077.1	57960267	.	C	T	.	.	MAF_INRAE=15.833;MAF_USDA=26.471
NC_035077.1	57960281	.	T	A	.	.	MAF_USDA=2.941
NC_035077.1	57960296	.	A	G	.	.	MAF_INRAE=41.139;MAF_USDA=47.647
NC_035077.1	57960366	.	G	A	.	.	MAF_USDA=4.918
NC_035077.1	57960370	.	A	G	.	.	MAF_INRAE=15.823;MAF_USDA=4.118
NC_035077.1	57960386	.	T	C	.	.	MAF_USDA=1.176
NC_035077.1	57960394	.	C	A	.	.	MAF_USDA=7.377
NC_035077.1	57960409	.	C	A	.	.	MAF_INRAE=22.785;MAF_USDA=14.118
NC_035077.1	57960443	.	G	A	.	.	MAF_USDA=2.459
NC_035077.1	57960482	.	C	T	.	.	MAF_INRAE=9.167;MAF_USDA=5.294
NC_035077.1	57960561	.	A	G	.	.	MAF_INRAE=15.0;MAF_USDA=27.647
NC_035077.1	57960572	.	A	C	.	.	MAF_USDA=4.098
NC_035077.1	57960575	.	G	A	.	.	MAF_INRAE=26.316;MAF_USDA=6.25
NC_035077.1	57960657	.	G	A	.	.	MAF_INRAE=9.167;MAF_USDA=5.294
NC_035077.1	57960817	.	T	C	.	.	MAF_INRAE=12.5;MAF_USDA=8.824
NC_035077.1	57960878	.	A	C	.	.	MAF_INRAE=9.167;MAF_USDA=10.417
NC_035077.1	57960883	.	G	C	.	.	MAF_USDA=1.639
NC_035077.1	57960918	.	G	A	.	.	MAF_USDA=4.167
NC_035077.1	57960990	.	T	C	.	.	MAF_USDA=18.235
NC_035077.1	57961011	.	G	A	.	.	MAF_INRAE=12.5
NC_035077.1	57961023	.	T	C	.	.	MAF_INRAE=22.152;MAF_USDA=13.529
NC_035077.1	57961047	.	C	A	.	.	MAF_USDA=4.098
NC_035077.1	57961058	.	G	A	.	.	MAF_INRAE=6.329;MAF_USDA=8.235
NC_035077.1	57961069	.	G	C	.	.	MAF_INRAE=6.329;MAF_USDA=5.882
NC_035077.1	57961101	.	C	T	.	.	MAF_INRAE=4.43
NC_035077.1	57961141	.	T	C	.	.	MAF_INRAE=2.5;MAF_USDA=2.941
NC_035077.1	57961149	.	C	T	.	.	MAF_USDA=7.059
NC_035077.1	57961150	.	C	T	.	.	MAF_USDA=20.0
NC_035077.1	57961152	.	T	C	.	.	MAF_INRAE=31.646;MAF_USDA=20.0
NC_035077.1	57961182	.	A	C	.	.	MAF_INRAE=6.329;MAF_USDA=6.471
NC_035077.1	57961187	.	T	G	.	.	MAF_INRAE=6.329;MAF_USDA=6.471
NC_035077.1	57961213	.	A	G	.	.	MAF_USDA=48.235
NC_035077.1	57961236	.	C	G	.	.	MAF_USDA=26.506
NC_035077.1	57961273	.	C	T	.	.	MAF_USDA=4.167
NC_035077.1	57961283	.	A	G	.	.	MAF_USDA=6.471
NC_035077.1	57961323	.	C	T	.	.	MAF_USDA=3.279
NC_035077.1	57961489	.	C	T	.	.	MAF_USDA=1.639
NC_035077.1	57961503	.	G	A	.	.	MAF_USDA=9.016
NC_035077.1	57961515	.	A	G	.	.	MAF_USDA=15.882
NC_035077.1	57961517	.	T	C	.	.	MAF_USDA=6.471
NC_035077.1	57961522	.	T	C	.	.	MAF_USDA=18.824
NC_035077.1	57961533	.	T	C	.	.	MAF_USDA=4.918
NC_035077.1	57961565	.	C	T	.	.	MAF_USDA=6.471
NC_035077.1	57961567	.	A	T	.	.	MAF_USDA=35.882
NC_035077.1	57961606	.	A	G	.	.	MAF_USDA=3.279
NC_035077.1	57961610	.	G	T	.	.	MAF_USDA=1.639
NC_035077.1	57961654	.	A	C	.	.	MAF_USDA=1.639
NC_035077.1	57961679	.	C	A	.	.	MAF_USDA=29.412
NC_035077.1	57961894	.	A	T	.	.	MAF_USDA=1.765
NC_035077.1	57961961	.	A	G	.	.	MAF_USDA=42.353
NC_035077.1	57962003	.	C	T	.	.	MAF_USDA=32.353
NC_035077.1	57962036	.	A	C	.	.	MAF_USDA=31.765
NC_035077.1	57962081	.	T	A	.	.	MAF_USDA=1.639
NC_035077.1	57962093	.	A	T	.	.	MAF_USDA=27.083
NC_035077.1	57962192	.	A	G	.	.	MAF_USDA=4.167
NC_035077.1	57962202	.	T	G	.	.	MAF_USDA=41.765
NC_035077.1	57962279	.	A	T	.	.	MAF_USDA=12.5
NC_035077.1	57962354	.	T	G	.	.	MAF_USDA=1.639
NC_035077.1	57962355	.	C	A	.	.	MAF_USDA=2.083
NC_035077.1	57962401	.	G	T	.	.	MAF_USDA=26.471
NC_035077.1	57962556	.	A	G	.	.	MAF_USDA=8.333
NC_035077.1	57962631	.	G	T	.	.	MAF_USDA=4.098
NC_035077.1	57962658	.	G	A	.	.	MAF_USDA=1.639
NC_035077.1	57962665	.	G	A	.	.	MAF_USDA=1.639
NC_035077.1	57962817	.	C	T	.	.	MAF_USDA=2.083
NC_035077.1	57962898	.	A	T	.	.	MAF_USDA=33.529
NC_035077.1	57962899	.	A	T	.	.	MAF_USDA=12.941
NC_035077.1	57962900	.	A	T	.	.	MAF_USDA=8.197
NC_035077.1	57962901	.	T	A	.	.	MAF_INRAE=22.785;MAF_USDA=9.412
NC_035077.1	57962902	.	T	A	.	.	MAF_INRAE=9.167;MAF_USDA=10.417
NC_035077.1	57962903	.	T	G	.	.	MAF_INRAE=12.5;MAF_USDA=6.25
NC_035077.1	57962904	.	T	G	.	.	MAF_USDA=3.279
NC_035077.1	57962923	.	G	T	.	.	MAF_USDA=3.279
NC_035077.1	57962985	.	T	C	.	.	MAF_USDA=3.279
NC_035077.1	57963063	.	A	T	.	.	MAF_INRAE=15.823;MAF_USDA=6.25
NC_035077.1	57963072	.	G	C	.	.	MAF_INRAE=15.823;MAF_USDA=8.197
NC_035077.1	57963180	.	C	G	.	.	MAF_INRAE=2.5
NC_035077.1	57963349	.	A	G	.	.	MAF_USDA=14.754
NC_035077.1	57963356	.	A	T	.	.	MAF_INRAE=38.608;MAF_USDA=25.882
NC_035077.1	57963365	.	A	T	.	.	MAF_USDA=1.639
NC_035077.1	57963393	.	C	G	.	.	MAF_INRAE=2.5;MAF_USDA=6.25
NC_035077.1	57963440	.	T	A	.	.	MAF_INRAE=2.5;MAF_USDA=2.941
NC_035077.1	57963462	.	G	A	.	.	MAF_INRAE=38.608;MAF_USDA=26.471
NC_035077.1	57963480	.	A	C	.	.	MAF_INRAE=15.823;MAF_USDA=14.754
NC_035077.1	57963485	.	G	A	.	.	MAF_INRAE=15.823;MAF_USDA=14.754
NC_035077.1	57963514	.	C	T	.	.	MAF_USDA=5.738
NC_035077.1	57963604	.	G	T	.	.	MAF_USDA=3.279
NC_035077.1	57963695	.	A	G	.	.	MAF_USDA=2.459
NC_035077.1	57963743	.	A	C	.	.	MAF_INRAE=6.329;MAF_USDA=5.882
NC_035077.1	57963777	.	C	G	.	.	MAF_USDA=1.639
NC_035077.1	57963793	.	T	C	.	.	MAF_INRAE=10.526;MAF_USDA=5.882
NC_035077.1	57963853	.	C	A	.	.	MAF_INRAE=15.823;MAF_USDA=20.492
NC_035077.1	57963889	.	A	G	.	.	MAF_INRAE=15.823;MAF_USDA=16.393
NC_035077.1	57963902	.	C	T	.	.	MAF_USDA=7.059
NC_035077.1	57963907	.	C	T	.	.	MAF_INRAE=3.165;MAF_USDA=1.765
NC_035077.1	57963941	.	G	A	.	.	MAF_INRAE=12.5;MAF_USDA=4.098
NC_035077.1	57964018	.	G	A	.	.	MAF_INRAE=37.975;MAF_USDA=25.882
NC_035077.1	57964040	.	A	C	.	.	MAF_USDA=1.639
NC_035077.1	57964095	.	C	T	.	.	MAF_INRAE=12.5;MAF_USDA=17.059
NC_035077.1	57964096	.	G	A	.	.	MAF_USDA=1.639
NC_035077.1	57964196	.	G	A	.	.	MAF_INRAE=6.667
NC_035077.1	57964222	.	C	A	.	.	MAF_INRAE=14.167;MAF_USDA=4.918
NC_035077.1	57964255	.	C	T	.	.	MAF_USDA=1.639
NC_035077.1	57964330	.	A	G	.	.	MAF_INRAE=15.823;MAF_USDA=17.213
NC_035077.1	57964429	.	A	G	.	.	MAF_USDA=4.098
NC_035077.1	57964482	.	G	A	.	.	MAF_INRAE=15.823;MAF_USDA=14.118
NC_035077.1	57964503	.	G	T	.	.	MAF_INRAE=2.5;MAF_USDA=2.941
NC_035077.1	57964513	.	T	C	.	.	MAF_USDA=1.639
NC_035077.1	57964540	.	T	A	.	.	MAF_INRAE=9.167;MAF_USDA=10.417
NC_035077.1	57964584	.	A	C	.	.	MAF_USDA=4.098
NC_035077.1	57964615	.	G	A	.	.	MAF_USDA=7.059
NC_035077.1	57964629	.	A	T	.	.	MAF_INRAE=6.667
NC_035077.1	57964646	.	G	A	.	.	MAF_INRAE=15.823;MAF_USDA=8.333
NC_035077.1	57964655	.	C	A	.	.	MAF_USDA=2.353
NC_035077.1	57964687	.	G	A	.	.	MAF_USDA=4.098
NC_035077.1	57964690	.	A	G	.	.	MAF_INRAE=6.329;MAF_USDA=8.824
NC_035077.1	57964735	.	C	T	.	.	MAF_INRAE=15.19;MAF_USDA=14.118
NC_035077.1	57964758	.	C	T	.	.	MAF_USDA=4.098
NC_035077.1	57964771	.	A	T	.	.	MAF_INRAE=6.962;MAF_USDA=7.647
NC_035077.1	57964800	.	C	T	.	.	MAF_INRAE=11.667;MAF_USDA=6.557
NC_035077.1	57964824	.	C	G	.	.	MAF_INRAE=6.667
NC_035077.1	57964925	.	G	C	.	.	MAF_INRAE=9.167;MAF_USDA=10.417
NC_035077.1	57964952	.	C	T	.	.	MAF_USDA=1.639
NC_035077.1	57965012	.	T	C	.	.	MAF_USDA=2.459
NC_035077.1	57965050	.	C	G	.	.	MAF_USDA=4.167
NC_035077.1	57965069	.	G	T	.	.	MAF_INRAE=15.823;MAF_USDA=14.118
NC_035077.1	57965073	.	C	T	.	.	MAF_INRAE=15.833;MAF_USDA=9.836
NC_035077.1	57965087	.	T	C	.	.	MAF_USDA=4.098
NC_035077.1	57965118	.	C	A	.	.	MAF_INRAE=11.667;MAF_USDA=4.098
NC_035077.1	57965213	.	A	G	.	.	MAF_USDA=5.738
NC_035077.1	57965246	.	G	A	.	.	MAF_INRAE=8.333;MAF_USDA=6.471
NC_035077.1	57965345	.	C	T	.	.	MAF_INRAE=15.823;MAF_USDA=9.412
NC_035077.1	57965405	.	G	A	.	.	MAF_USDA=1.765
NC_035077.1	57965429	.	G	C	.	.	MAF_USDA=1.765
NC_035077.1	57965434	.	G	A	.	.	MAF_USDA=1.639
NC_035077.1	57965501	.	G	A	.	.	MAF_USDA=16.471
NC_035077.1	57965579	.	C	T	.	.	MAF_USDA=14.583
NC_035077.1	57965610	.	T	A	.	.	MAF_USDA=2.459
NC_035077.1	57965639	.	G	A	.	.	MAF_USDA=9.016
NC_035077.1	57965732	.	T	C	.	.	MAF_INRAE=27.215;MAF_USDA=11.176
NC_035077.1	57965733	.	G	A	.	.	MAF_USDA=3.279
NC_035077.1	57965738	.	T	C	.	.	MAF_INRAE=43.038;MAF_USDA=20.833
NC_035077.1	57965751	.	T	C	.	.	MAF_INRAE=15.823;MAF_USDA=10.588
NC_035077.1	57965753	.	G	A	.	.	MAF_INRAE=24.167;MAF_USDA=7.647
NC_035077.1	57965754	.	C	T	.	.	MAF_INRAE=15.833;MAF_USDA=15.294
NC_035077.1	57965785	.	A	T	.	.	MAF_INRAE=15.823;MAF_USDA=4.167
NC_035077.1	57965802	.	T	A	.	.	MAF_USDA=1.639
NC_035077.1	57965809	.	A	G	.	.	MAF_USDA=11.475
NC_035077.1	57965882	.	G	A	.	.	MAF_INRAE=6.667
NC_035077.1	57965932	.	A	G	.	.	MAF_USDA=12.295
NC_035077.1	57966271	.	A	G	.	.	MAF_INRAE=15.823;MAF_USDA=8.824
NC_035077.1	57966429	.	C	A	.	.	MAF_USDA=1.639
NC_035077.1	57966524	.	G	T	.	.	MAF_INRAE=15.823;MAF_USDA=10.588
NC_035077.1	57966525	.	C	T	.	.	MAF_INRAE=15.833;MAF_USDA=9.412
NC_035077.1	57966531	.	C	T	.	.	MAF_INRAE=15.823;MAF_USDA=24.118
NC_035077.1	57966532	.	A	G	.	.	MAF_INRAE=15.833;MAF_USDA=22.941
NC_035077.1	57966563	.	G	A	.	.	MAF_INRAE=27.215;MAF_USDA=8.824
NC_035077.1	57966605	.	G	T	.	.	MAF_INRAE=15.823;MAF_USDA=24.118
NC_035077.1	57966631	.	G	A	.	.	MAF_USDA=9.016
NC_035077.1	57966706	.	C	A	.	.	MAF_USDA=3.279
NC_035077.1	57966759	.	C	T	.	.	MAF_USDA=1.639
NC_035077.1	57966809	.	A	G	.	.	MAF_INRAE=2.5;MAF_USDA=28.824
NC_035077.1	57966836	.	A	G	.	.	MAF_USDA=12.941
NC_035077.1	57966884	.	G	A	.	.	MAF_INRAE=12.5;MAF_USDA=5.882
NC_035077.1	57966926	.	C	A	.	.	MAF_USDA=12.651
NC_035077.1	57966967	.	C	A	.	.	MAF_INRAE=20.253;MAF_USDA=6.25
NC_035077.1	57966968	.	G	A	.	.	MAF_USDA=2.459
NC_035077.1	57966969	.	C	A	.	.	MAF_INRAE=11.667;MAF_USDA=6.25
NC_035077.1	57966974	.	G	T	.	.	MAF_INRAE=6.667
NC_035077.1	57967003	.	A	C	.	.	MAF_USDA=1.639
NC_035077.1	57967006	.	T	G	.	.	MAF_INRAE=10.833;MAF_USDA=7.059
NC_035077.1	57967063	.	T	C	.	.	MAF_USDA=7.647
NC_035077.1	57967080	.	A	G	.	.	MAF_USDA=12.941
NC_035077.1	57967100	.	C	T	.	.	MAF_INRAE=15.823;MAF_USDA=9.412
NC_035077.1	57967157	.	G	T	.	.	MAF_INRAE=2.5;MAF_USDA=18.235
NC_035077.1	57967263	.	C	T	.	.	MAF_USDA=1.765
NC_035077.1	57967279	.	G	A	.	.	MAF_INRAE=15.823;MAF_USDA=10.588
NC_035077.1	57967302	.	G	A	.	.	MAF_INRAE=15.823;MAF_USDA=13.115
NC_035077.1	57967318	.	C	T	.	.	MAF_USDA=12.353
NC_035077.1	57967335	.	C	T	.	.	MAF_INRAE=15.823;MAF_USDA=22.941
NC_035077.1	57967337	.	G	T	.	.	MAF_INRAE=35.833;MAF_USDA=27.647
NC_035077.1	57967417	.	C	T	.	.	MAF_USDA=2.381
NC_035077.1	57967514	.	G	T	.	.	MAF_INRAE=15.789
NC_035077.1	57967548	.	A	T	.	.	MAF_USDA=10.656
NC_035077.1	57967596	.	A	G	.	.	MAF_USDA=4.167
NC_035077.1	57967629	.	T	C	.	.	MAF_USDA=4.167
NC_035077.1	57967759	.	G	A	.	.	MAF_INRAE=18.987;MAF_USDA=11.765
NC_035077.1	57967773	.	T	C	.	.	MAF_USDA=11.765
NC_035077.1	57967789	.	G	A	.	.	MAF_INRAE=12.5;MAF_USDA=5.882
NC_035077.1	57967838	.	C	T	.	.	MAF_USDA=1.639
NC_035077.1	57967927	.	G	T	.	.	MAF_USDA=1.639
NC_035077.1	57967928	.	T	G	.	.	MAF_USDA=1.639
NC_035077.1	57967955	.	C	T	.	.	MAF_INRAE=26.582;MAF_USDA=21.176
NC_035077.1	57967978	.	A	G	.	.	MAF_USDA=21.176
NC_035077.1	57967979	.	G	A	.	.	MAF_USDA=9.412
NC_035077.1	57967980	.	A	G	.	.	MAF_USDA=9.412
NC_035077.1	57967989	.	T	G	.	.	MAF_INRAE=26.582;MAF_USDA=20.0
NC_035077.1	57968228	.	G	A	.	.	MAF_USDA=1.639
NC_035077.1	57968264	.	G	A	.	.	MAF_INRAE=26.582;MAF_USDA=12.5
NC_035077.1	57968290	.	G	A	.	.	MAF_INRAE=9.167;MAF_USDA=6.471
NC_035077.1	57968313	.	G	A	.	.	MAF_INRAE=9.167;MAF_USDA=5.882
NC_035077.1	57968447	.	G	T	.	.	MAF_INRAE=12.5;MAF_USDA=5.882
NC_035077.1	57968467	.	A	T	.	.	MAF_INRAE=26.316
NC_035077.1	57968473	.	T	C	.	.	MAF_USDA=2.459
NC_035077.1	57968482	.	C	A	.	.	MAF_USDA=10.0
NC_035077.1	57968516	.	G	A	.	.	MAF_INRAE=2.5;MAF_USDA=17.857
NC_035077.1	57968607	.	C	A	.	.	MAF_INRAE=50.0;MAF_USDA=47.647
NC_035077.1	57968628	.	G	A	.	.	MAF_INRAE=15.823;MAF_USDA=15.882
NC_035077.1	57968632	.	G	A	.	.	MAF_USDA=2.459
NC_035077.1	57968639	.	T	A	.	.	MAF_USDA=1.639
NC_035077.1	57968640	.	T	A	.	.	MAF_INRAE=50.0;MAF_USDA=48.235
NC_035077.1	57968693	.	A	G	.	.	MAF_INRAE=50.0;MAF_USDA=45.882
NC_035077.1	57968696	.	C	T	.	.	MAF_INRAE=50.0;MAF_USDA=30.0
NC_035077.1	57968729	.	G	T	.	.	MAF_USDA=3.529
NC_035077.1	57968783	.	C	T	.	.	MAF_INRAE=8.333;MAF_USDA=5.882
NC_035077.1	57968822	.	G	T	.	.	MAF_USDA=2.459
NC_035077.1	57968834	.	G	T	.	.	MAF_USDA=1.639
NC_035077.1	57968919	.	T	G	.	.	MAF_USDA=1.667
NC_035077.1	57968930	.	A	C	.	.	MAF_INRAE=2.5;MAF_USDA=4.706
NC_035077.1	57968931	.	G	A	.	.	MAF_USDA=2.083
NC_035077.1	57968961	.	C	A	.	.	MAF_INRAE=27.215;MAF_USDA=10.0
NC_035077.1	57968976	.	G	A	.	.	MAF_USDA=1.639
NC_035077.1	57969050	.	G	A	.	.	MAF_INRAE=25.949;MAF_USDA=9.412
NC_035077.1	57969082	.	C	A	.	.	MAF_INRAE=10.0;MAF_USDA=10.417
NC_035077.1	57969156	.	G	A	.	.	MAF_INRAE=27.215;MAF_USDA=10.588
NC_035077.1	57969166	.	C	A	.	.	MAF_INRAE=50.0;MAF_USDA=28.235
NC_035077.1	57969213	.	A	C	.	.	MAF_USDA=1.639
NC_035077.1	57969230	.	A	G	.	.	MAF_INRAE=26.582;MAF_USDA=11.176
NC_035077.1	57969249	.	C	T	.	.	MAF_USDA=1.639
NC_035077.1	57969274	.	A	T	.	.	MAF_INRAE=20.886;MAF_USDA=4.706
NC_035077.1	57969281	.	A	C	.	.	MAF_INRAE=50.0;MAF_USDA=45.882
NC_035077.1	57969326	.	C	T	.	.	MAF_USDA=2.459
NC_035077.1	57969328	.	T	C	.	.	MAF_INRAE=27.215;MAF_USDA=10.588
NC_035077.1	57969380	.	A	G	.	.	MAF_INRAE=50.0;MAF_USDA=27.647
NC_035077.1	57969398	.	A	C	.	.	MAF_USDA=1.639
NC_035077.1	57969446	.	T	C	.	.	MAF_INRAE=5.263;MAF_USDA=4.098
NC_035077.1	57969461	.	T	C	.	.	MAF_INRAE=22.785;MAF_USDA=15.294
NC_035077.1	57969475	.	G	C	.	.	MAF_INRAE=2.5;MAF_USDA=2.459
NC_035077.1	57969483	.	A	T	.	.	MAF_INRAE=22.785;MAF_USDA=15.882
NC_035077.1	57969571	.	G	A	.	.	MAF_INRAE=22.785;MAF_USDA=15.882
NC_035077.1	57969610	.	ATTTTTTT	ATTTTTTA	.	.	MAF_USDA=6.25
NC_035077.1	57969636	.	T	A	.	.	MAF_INRAE=49.367;MAF_USDA=27.083
NC_035077.1	57969650	.	G	A	.	.	MAF_USDA=1.639
NC_035077.1	57969682	.	T	G	.	.	MAF_USDA=1.639
NC_035077.1	57969690	.	T	C	.	.	MAF_USDA=4.167
NC_035077.1	57969711	.	A	G	.	.	MAF_USDA=2.083
NC_035077.1	57969740	.	A	G	.	.	MAF_USDA=6.557
NC_035077.1	57969826	.	A	T	.	.	MAF_INRAE=22.785;MAF_USDA=15.882
NC_035077.1	57969897	.	A	C	.	.	MAF_INRAE=15.789
NC_035077.1	57969942	.	G	T	.	.	MAF_USDA=4.706
NC_035077.1	57969968	.	T	G	.	.	MAF_USDA=1.639
NC_035077.1	57970077	.	C	T	.	.	MAF_INRAE=9.167;MAF_USDA=3.529
NC_035077.1	57970102	.	C	A	.	.	MAF_INRAE=27.215;MAF_USDA=10.588
NC_035077.1	57970144	.	C	T	.	.	MAF_INRAE=1.667;MAF_USDA=2.083
NC_035077.1	57970156	.	T	G	.	.	MAF_USDA=4.167
NC_035077.1	57970217	.	C	T	.	.	MAF_USDA=2.459
NC_035077.1	57970314	.	C	A	.	.	MAF_INRAE=37.342;MAF_USDA=27.647
NC_035077.1	57970319	.	G	A	.	.	MAF_INRAE=15.823;MAF_USDA=9.412
NC_035077.1	57970346	.	T	G	.	.	MAF_INRAE=9.167;MAF_USDA=10.417
NC_035077.1	57970527	.	G	A	.	.	MAF_INRAE=6.667
NC_035077.1	57970987	.	G	T	.	.	MAF_USDA=1.639
NC_035077.1	57970999	.	C	T	.	.	MAF_INRAE=5.263;MAF_USDA=3.279
NC_035077.1	57971014	.	T	G	.	.	MAF_USDA=1.639
NC_035077.1	57971114	.	T	G	.	.	MAF_USDA=2.976
NC_035077.1	57971170	.	C	T	.	.	MAF_INRAE=15.823;MAF_USDA=9.524
NC_035077.1	57971181	.	A	G	.	.	MAF_USDA=18.333
NC_035077.1	57971225	.	A	C	.	.	MAF_INRAE=20.886;MAF_USDA=4.706
NC_035077.1	57971305	.	C	T	.	.	MAF_USDA=7.377
NC_035077.1	57971329	.	G	T	.	.	MAF_USDA=7.377
NC_035077.1	57971389	.	G	A	.	.	MAF_USDA=6.471
NC_035077.1	57971719	.	G	A	.	.	MAF_USDA=9.483
NC_035077.1	57971730	.	C	T	.	.	MAF_USDA=7.317
NC_035077.1	57971741	.	T	A	.	.	MAF_USDA=6.034
NC_035077.1	57971837	.	T	C	.	.	MAF_USDA=1.724
NC_035077.1	57971838	.	G	T	.	.	MAF_USDA=1.724
NC_035077.1	57971868	.	C	T	.	.	MAF_USDA=4.167
NC_035077.1	57971927	.	C	A	.	.	MAF_USDA=4.167
NC_035077.1	57971935	.	T	C	.	.	MAF_USDA=4.167
NC_035077.1	57971960	.	T	C	.	.	MAF_USDA=4.31
NC_035077.1	57972031	.	T	A	.	.	MAF_USDA=21.951
NC_035077.1	57972162	.	C	A	.	.	MAF_USDA=2.586
NC_035077.1	57972173	.	C	A	.	.	MAF_USDA=33.537
NC_035077.1	57972176	.	G	T	.	.	MAF_USDA=2.083
NC_035077.1	57972244	.	T	G	.	.	MAF_USDA=3.448
NC_035077.1	57972269	.	A	C	.	.	MAF_USDA=13.415
NC_035077.1	57972292	.	C	T	.	.	MAF_USDA=15.854
NC_035077.1	57972299	.	C	T	.	.	MAF_USDA=9.146
NC_035077.1	57972417	.	C	T	.	.	MAF_USDA=6.25
NC_035077.1	57972418	.	G	T	.	.	MAF_USDA=7.927
NC_035077.1	57972487	.	C	A	.	.	MAF_USDA=3.448
NC_035077.1	57972533	.	A	G	.	.	MAF_USDA=6.25
NC_035077.1	57972534	.	A	G	.	.	MAF_USDA=6.25
NC_035077.1	57972535	.	A	G	.	.	MAF_USDA=6.25
NC_035077.1	57972698	.	G	A	.	.	MAF_USDA=4.167
NC_035077.1	57972805	.	T	C	.	.	MAF_USDA=4.167
NC_035077.1	57972856	.	T	A	.	.	MAF_USDA=4.167
NC_035077.1	57972912	.	T	C	.	.	MAF_USDA=29.167
NC_035077.1	57973007	.	C	A	.	.	MAF_USDA=20.833
NC_035077.1	57973030	.	C	A	.	.	MAF_USDA=10.417
NC_035077.1	57973039	.	C	A	.	.	MAF_USDA=4.167
NC_035077.1	57973153	.	G	C	.	.	MAF_USDA=4.167
NC_035077.1	57973188	.	A	G	.	.	MAF_USDA=4.167
NC_035077.1	57973282	.	A	G	.	.	MAF_USDA=6.25
NC_035077.1	57973329	.	G	C	.	.	MAF_USDA=12.5
NC_035077.1	57973331	.	G	A	.	.	MAF_USDA=4.167
NC_035077.1	57973443	.	C	T	.	.	MAF_USDA=18.75
NC_035077.1	57973461	.	C	G	.	.	MAF_USDA=4.167
NC_035077.1	57973580	.	C	T	.	.	MAF_USDA=6.25
NC_035077.1	57973717	.	C	A	.	.	MAF_USDA=6.25
NC_035077.1	57973810	.	A	G	.	.	MAF_USDA=6.25
NC_035077.1	57973858	.	C	T	.	.	MAF_USDA=6.25
NC_035077.1	57973880	.	T	G	.	.	MAF_INRAE=5.263;MAF_USDA=4.217
NC_035077.1	57973889	.	C	A	.	.	MAF_INRAE=5.263;MAF_USDA=3.614
NC_035077.1	57973893	.	G	A	.	.	MAF_USDA=3.614
NC_035077.1	57973895	.	C	T	.	.	MAF_USDA=3.614
NC_035077.1	57974033	.	T	C	.	.	MAF_INRAE=15.823
NC_035077.1	57974040	.	C	G	.	.	MAF_USDA=4.706
NC_035077.1	57974098	.	G	T	.	.	MAF_USDA=2.459
NC_035077.1	57974130	.	C	A	.	.	MAF_INRAE=3.165;MAF_USDA=6.25
NC_035077.1	57974188	.	T	G	.	.	MAF_USDA=1.639
NC_035077.1	57974191	.	C	T	.	.	MAF_USDA=3.279
NC_035077.1	57974204	.	G	A	.	.	MAF_INRAE=15.823;MAF_USDA=9.412
NC_035077.1	57974278	.	C	T	.	.	MAF_USDA=4.167
NC_035077.1	57974377	.	C	A	.	.	MAF_USDA=4.118
NC_035077.1	57974382	.	A	T	.	.	MAF_INRAE=15.823;MAF_USDA=23.529
NC_035077.1	57974487	.	G	T	.	.	MAF_INRAE=15.823;MAF_USDA=25.294
NC_035077.1	57974492	.	C	G	.	.	MAF_INRAE=2.5;MAF_USDA=2.083
NC_035077.1	57974524	.	A	T	.	.	MAF_USDA=16.471
NC_035077.1	57974553	.	T	C	.	.	MAF_INRAE=2.5;MAF_USDA=2.941
NC_035077.1	57974606	.	T	A	.	.	MAF_INRAE=21.519;MAF_USDA=11.176
NC_035077.1	57974607	.	C	A	.	.	MAF_USDA=2.459
NC_035077.1	57974608	.	A	T	.	.	MAF_USDA=1.765
NC_035077.1	57974616	.	G	T	.	.	MAF_USDA=2.353
NC_035077.1	57974645	.	C	G	.	.	MAF_USDA=1.639
NC_035077.1	57974688	.	T	G	.	.	MAF_USDA=1.639
NC_035077.1	57974751	.	G	T	.	.	MAF_INRAE=23.333
NC_035077.1	57974776	.	T	A	.	.	MAF_INRAE=23.333;MAF_USDA=11.765
NC_035077.1	57974896	.	C	T	.	.	MAF_USDA=11.176
NC_035077.1	57974917	.	C	A	.	.	MAF_USDA=6.25
NC_035077.1	57974939	.	G	A	.	.	MAF_INRAE=32.278;MAF_USDA=22.941
NC_035077.1	57974949	.	C	A	.	.	MAF_INRAE=17.722;MAF_USDA=18.824
NC_035077.1	57974984	.	C	G	.	.	MAF_INRAE=2.5;MAF_USDA=2.083
NC_035077.1	57975006	.	C	T	.	.	MAF_USDA=1.639
NC_035077.1	57975132	.	C	T	.	.	MAF_USDA=2.459
NC_035077.1	57975144	.	G	T	.	.	MAF_INRAE=2.5;MAF_USDA=1.765
NC_035077.1	57975176	.	G	T	.	.	MAF_USDA=8.197
NC_035077.1	57975208	.	G	A	.	.	MAF_INRAE=48.734;MAF_USDA=47.647
NC_035077.1	57975210	.	C	A	.	.	MAF_INRAE=1.667;MAF_USDA=2.353
NC_035077.1	57975250	.	A	G	.	.	MAF_USDA=3.279
NC_035077.1	57975253	.	A	C	.	.	MAF_USDA=8.235
NC_035077.1	57975298	.	T	G	.	.	MAF_INRAE=17.722;MAF_USDA=11.765
NC_035077.1	57975299	.	C	A	.	.	MAF_INRAE=16.667;MAF_USDA=11.765
NC_035077.1	57975300	.	A	G	.	.	MAF_INRAE=16.667;MAF_USDA=11.765
NC_035077.1	57975337	.	C	T	.	.	MAF_INRAE=17.722;MAF_USDA=11.765
NC_035077.1	57975356	.	T	A	.	.	MAF_INRAE=17.722;MAF_USDA=11.765
NC_035077.1	57975439	.	A	T	.	.	MAF_INRAE=35.443;MAF_USDA=18.235
NC_035077.1	57975449	.	C	G	.	.	MAF_INRAE=32.278;MAF_USDA=15.294
NC_035077.1	57975454	.	C	A	.	.	MAF_INRAE=2.5;MAF_USDA=2.083
NC_035077.1	57975594	.	C	T	.	.	MAF_INRAE=9.167;MAF_USDA=5.294
NC_035077.1	57975684	.	T	A	.	.	MAF_USDA=6.557
NC_035077.1	57975739	.	C	T	.	.	MAF_USDA=1.639
NC_035077.1	57976038	.	G	T	.	.	MAF_USDA=4.918
NC_035077.1	57976042	.	T	C	.	.	MAF_INRAE=33.544;MAF_USDA=17.059
NC_035077.1	57976051	.	C	T	.	.	MAF_INRAE=5.263;MAF_USDA=1.765
NC_035077.1	57976076	.	G	T	.	.	MAF_USDA=2.459
NC_035077.1	57976146	.	G	T	.	.	MAF_USDA=3.279
NC_035077.1	57976147	.	C	G	.	.	MAF_INRAE=2.5;MAF_USDA=2.083
NC_035077.1	57976205	.	C	A	.	.	MAF_INRAE=2.5;MAF_USDA=2.083
NC_035077.1	57976206	.	T	C	.	.	MAF_INRAE=9.167;MAF_USDA=5.294
NC_035077.1	57976210	.	A	G	.	.	MAF_INRAE=32.278;MAF_USDA=14.706
NC_035077.1	57976214	.	A	T	.	.	MAF_USDA=2.083
NC_035077.1	57976267	.	A	G	.	.	MAF_USDA=6.557
NC_035077.1	57976294	.	A	G	.	.	MAF_USDA=5.738
NC_035077.1	57976351	.	C	A	.	.	MAF_INRAE=5.263;MAF_USDA=4.167
NC_035077.1	57976441	.	G	A	.	.	MAF_INRAE=1.667;MAF_USDA=6.471
NC_035077.1	57976527	.	G	A	.	.	MAF_INRAE=4.43;MAF_USDA=9.412
NC_035077.1	57976583	.	C	A	.	.	MAF_USDA=8.235
NC_035077.1	57976701	.	G	A	.	.	MAF_INRAE=4.43
NC_035077.1	57976787	.	G	A	.	.	MAF_INRAE=35.443;MAF_USDA=18.235
NC_035077.1	57976840	.	G	T	.	.	MAF_INRAE=3.165;MAF_USDA=6.25
NC_035077.1	57976877	.	G	C	.	.	MAF_INRAE=39.873;MAF_USDA=20.588
NC_035077.1	57976880	.	A	T	.	.	MAF_USDA=1.639
NC_035077.1	57976930	.	T	G	.	.	MAF_INRAE=22.785;MAF_USDA=12.353
NC_035077.1	57977007	.	C	A	.	.	MAF_INRAE=22.785;MAF_USDA=11.176
NC_035077.1	57977068	.	T	A	.	.	MAF_INRAE=4.43
NC_035077.1	57977071	.	C	T	.	.	MAF_INRAE=2.5;MAF_USDA=9.016
NC_035077.1	57977079	.	T	G	.	.	MAF_INRAE=4.43
NC_035077.1	57977197	.	A	T	.	.	MAF_INRAE=38.608;MAF_USDA=25.294
NC_035077.1	57977201	.	T	C	.	.	MAF_USDA=1.667
NC_035077.1	57977246	.	C	G	.	.	MAF_USDA=4.918
NC_035077.1	57977312	.	G	A	.	.	MAF_USDA=4.918
NC_035077.1	57977372	.	G	A	.	.	MAF_USDA=10.656
NC_035077.1	57977373	.	G	T	.	.	MAF_INRAE=15.0;MAF_USDA=5.738
NC_035077.1	57977496	.	G	A	.	.	MAF_USDA=1.639
NC_035077.1	57977532	.	A	G	.	.	MAF_USDA=4.918
NC_035077.1	57977535	.	G	A	.	.	MAF_USDA=1.176
NC_035077.1	57977542	.	A	G	.	.	MAF_INRAE=3.797
NC_035077.1	57977548	.	A	G	.	.	MAF_USDA=7.059
NC_035077.1	57977567	.	A	G	.	.	MAF_USDA=33.529
NC_035077.1	57977584	.	C	A	.	.	MAF_USDA=10.417
NC_035077.1	57977603	.	C	A	.	.	MAF_USDA=6.25
NC_035077.1	57977622	.	C	A	.	.	MAF_INRAE=1.667
NC_035077.1	57977641	.	C	A	.	.	MAF_INRAE=4.167;MAF_USDA=4.918
NC_035077.1	57977749	.	A	G	.	.	MAF_INRAE=4.43;MAF_USDA=4.918
NC_035077.1	57977755	.	A	C	.	.	MAF_USDA=15.574
NC_035077.1	57977839	.	G	A	.	.	MAF_INRAE=22.785;MAF_USDA=11.765
NC_035077.1	57977865	.	A	T	.	.	MAF_USDA=2.5
NC_035077.1	57978020	.	A	T	.	.	MAF_INRAE=9.167;MAF_USDA=13.529
NC_035077.1	57978033	.	G	A	.	.	MAF_INRAE=4.43
NC_035077.1	57978084	.	T	C	.	.	MAF_USDA=2.459
NC_035077.1	57978095	.	A	T	.	.	MAF_INRAE=9.167;MAF_USDA=5.294
NC_035077.1	57978097	.	C	G	.	.	MAF_INRAE=9.167;MAF_USDA=5.294
NC_035077.1	57978106	.	C	T	.	.	MAF_INRAE=9.167;MAF_USDA=5.294
NC_035077.1	57978108	.	C	A	.	.	MAF_USDA=2.459
NC_035077.1	57978166	.	G	A	.	.	MAF_INRAE=32.911;MAF_USDA=15.294
NC_035077.1	57978176	.	G	A	.	.	MAF_INRAE=35.443;MAF_USDA=19.412
NC_035077.1	57978237	.	T	C	.	.	MAF_USDA=4.918
NC_035077.1	57978317	.	G	A	.	.	MAF_USDA=8.824
NC_035077.1	57978384	.	C	T	.	.	MAF_INRAE=3.165;MAF_USDA=2.083
NC_035077.1	57978498	.	C	T	.	.	MAF_USDA=9.412
NC_035077.1	57978541	.	C	A	.	.	MAF_INRAE=9.167;MAF_USDA=18.235
NC_035077.1	57978545	.	T	G	.	.	MAF_INRAE=9.167;MAF_USDA=8.824
NC_035077.1	57978686	.	C	T	.	.	MAF_USDA=9.412
NC_035077.1	57978692	.	A	G	.	.	MAF_INRAE=9.167;MAF_USDA=8.235
NC_035077.1	57978728	.	A	C	.	.	MAF_INRAE=1.667;MAF_USDA=18.235
NC_035077.1	57978771	.	G	T	.	.	MAF_INRAE=16.456;MAF_USDA=12.941
NC_035077.1	57978839	.	G	A	.	.	MAF_USDA=8.333
NC_035077.1	57978952	.	T	A	.	.	MAF_INRAE=6.667
NC_035077.1	57979019	.	C	A	.	.	MAF_INRAE=3.165;MAF_USDA=2.941
NC_035077.1	57979047	.	T	C	.	.	MAF_INRAE=9.167;MAF_USDA=17.059
NC_035077.1	57979055	.	T	C	.	.	MAF_INRAE=5.263
NC_035077.1	57979056	.	G	A	.	.	MAF_INRAE=9.167;MAF_USDA=8.824
NC_035077.1	57979072	.	C	G	.	.	MAF_INRAE=3.165;MAF_USDA=2.353
NC_035077.1	57979304	.	A	G	.	.	MAF_USDA=1.639
NC_035077.1	57979431	.	T	A	.	.	MAF_INRAE=12.5
NC_035077.1	57979462	.	C	T	.	.	MAF_INRAE=16.456;MAF_USDA=29.167
NC_035077.1	57979510	.	A	C	.	.	MAF_INRAE=3.165;MAF_USDA=6.25
NC_035077.1	57979832	.	C	A	.	.	MAF_INRAE=32.278;MAF_USDA=14.118
NC_035077.1	57979841	.	A	G	.	.	MAF_USDA=5.882
NC_035077.1	57979916	.	G	A	.	.	MAF_INRAE=14.557;MAF_USDA=3.529
NC_035077.1	57979983	.	T	A	.	.	MAF_INRAE=2.5;MAF_USDA=2.941
NC_035077.1	57980049	.	A	G	.	.	MAF_INRAE=1.667;MAF_USDA=22.353
NC_035077.1	57980081	.	C	A	.	.	MAF_INRAE=16.456;MAF_USDA=13.529
NC_035077.1	57980184	.	G	T	.	.	MAF_USDA=2.459
NC_035077.1	57980202	.	T	A	.	.	MAF_USDA=7.647
NC_035077.1	57980214	.	G	A	.	.	MAF_INRAE=32.278;MAF_USDA=14.118
NC_035077.1	57980482	.	C	T	.	.	MAF_INRAE=16.456;MAF_USDA=12.941
NC_035077.1	57980534	.	C	A	.	.	MAF_INRAE=3.165;MAF_USDA=2.353
NC_035077.1	57980575	.	G	A	.	.	MAF_USDA=8.235
NC_035077.1	57980664	.	A	T	.	.	MAF_USDA=41.667
NC_035077.1	57980665	.	A	T	.	.	MAF_USDA=27.083
NC_035077.1	57980671	.	T	A	.	.	MAF_USDA=14.583
NC_035077.1	57980672	.	A	T	.	.	MAF_INRAE=34.167;MAF_USDA=14.881
NC_035077.1	57980674	.	T	A	.	.	MAF_INRAE=14.167;MAF_USDA=17.262
NC_035077.1	57980764	.	G	T	.	.	MAF_INRAE=12.5;MAF_USDA=3.279
NC_035077.1	57980877	.	C	G	.	.	MAF_USDA=4.167
NC_035077.1	57980878	.	G	A	.	.	MAF_USDA=4.167
NC_035077.1	57980997	.	C	T	.	.	MAF_INRAE=14.557;MAF_USDA=3.529
NC_035077.1	57981089	.	A	T	.	.	MAF_USDA=2.459
NC_035077.1	57981145	.	C	T	.	.	MAF_INRAE=1.667;MAF_USDA=28.824
NC_035077.1	57981248	.	G	T	.	.	MAF_INRAE=34.81;MAF_USDA=18.824
NC_035077.1	57981285	.	C	A	.	.	MAF_USDA=1.639
NC_035077.1	57981451	.	T	C	.	.	MAF_INRAE=9.167;MAF_USDA=16.667
NC_035077.1	57981452	.	T	A	.	.	MAF_USDA=11.475
NC_035077.1	57981517	.	A	T	.	.	MAF_USDA=7.647
NC_035077.1	57981525	.	G	A	.	.	MAF_INRAE=10.526
NC_035077.1	57981540	.	A	T	.	.	MAF_INRAE=46.203;MAF_USDA=32.353
NC_035077.1	57981660	.	T	C	.	.	MAF_INRAE=5.263
NC_035077.1	57981702	.	C	T	.	.	MAF_USDA=4.918
NC_035077.1	57981830	.	G	A	.	.	MAF_INRAE=35.443;MAF_USDA=18.824
NC_035077.1	57981885	.	T	C	.	.	MAF_USDA=2.083
NC_035077.1	57982003	.	T	G	.	.	MAF_INRAE=8.333;MAF_USDA=8.333
NC_035077.1	57982072	.	G	T	.	.	MAF_USDA=3.279
NC_035077.1	57982081	.	G	A	.	.	MAF_USDA=1.639
NC_035077.1	57982259	.	A	T	.	.	MAF_USDA=9.836
NC_035077.1	57982314	.	C	G	.	.	MAF_USDA=4.098
NC_035077.1	57982363	.	C	T	.	.	MAF_INRAE=46.835;MAF_USDA=32.353
NC_035077.1	57982647	.	T	C	.	.	MAF_INRAE=2.5;MAF_USDA=2.083
NC_035077.1	57982914	.	C	A	.	.	MAF_INRAE=1.667;MAF_USDA=8.235
NC_035077.1	57982923	.	G	A	.	.	MAF_USDA=3.279
NC_035077.1	57982975	.	G	T	.	.	MAF_INRAE=6.962;MAF_USDA=2.941
NC_035077.1	57983011	.	A	G	.	.	MAF_INRAE=1.667;MAF_USDA=2.083
NC_035077.1	57983144	.	T	A	.	.	MAF_INRAE=5.263;MAF_USDA=2.459
NC_035077.1	57983254	.	A	C	.	.	MAF_INRAE=2.532;MAF_USDA=8.235
NC_035077.1	57983259	.	T	A	.	.	MAF_INRAE=35.443;MAF_USDA=18.824
NC_035077.1	57983332	.	C	T	.	.	MAF_INRAE=6.667
NC_035077.1	57983498	.	T	C	.	.	MAF_INRAE=13.291;MAF_USDA=10.0
NC_035077.1	57983562	.	A	T	.	.	MAF_USDA=2.459
NC_035077.1	57983709	.	G	T	.	.	MAF_USDA=3.279
NC_035077.1	57983754	.	T	A	.	.	MAF_INRAE=6.962;MAF_USDA=6.25
NC_035077.1	57983899	.	C	A	.	.	MAF_INRAE=40.506;MAF_USDA=29.167
NC_035077.1	57983955	.	C	T	.	.	MAF_INRAE=11.392;MAF_USDA=6.471
NC_035077.1	57983965	.	G	A	.	.	MAF_USDA=1.639
NC_035077.1	57984270	.	A	C	.	.	MAF_INRAE=11.667;MAF_USDA=2.459
NC_035077.1	57984337	.	G	A	.	.	MAF_USDA=8.333
NC_035077.1	57984386	.	C	A	.	.	MAF_USDA=1.639
NC_035077.1	57984625	.	G	T	.	.	MAF_USDA=3.279
NC_035077.1	57984639	.	T	G	.	.	MAF_INRAE=14.557;MAF_USDA=2.353
NC_035077.1	57984686	.	T	A	.	.	MAF_USDA=2.459
NC_035077.1	57984696	.	G	A	.	.	MAF_INRAE=13.291;MAF_USDA=10.0
NC_035077.1	57984712	.	T	G	.	.	MAF_USDA=6.557
NC_035077.1	57984762	.	T	G	.	.	MAF_USDA=3.279
NC_035077.1	57984778	.	C	T	.	.	MAF_USDA=4.098
NC_035077.1	57985003	.	T	G	.	.	MAF_INRAE=10.526;MAF_USDA=22.917
NC_035077.1	57985231	.	A	G	.	.	MAF_INRAE=4.43
NC_035077.1	57985238	.	G	T	.	.	MAF_INRAE=2.532;MAF_USDA=11.765
NC_035077.1	57985251	.	C	T	.	.	MAF_INRAE=2.5;MAF_USDA=2.083
NC_035077.1	57985443	.	C	A	.	.	MAF_USDA=8.333
NC_035077.1	57985569	.	C	A	.	.	MAF_INRAE=32.278;MAF_USDA=20.0
NC_035077.1	57985640	.	A	C	.	.	MAF_INRAE=5.263;MAF_USDA=1.639
NC_035077.1	57985670	.	C	T	.	.	MAF_INRAE=49.367;MAF_USDA=39.412
NC_035077.1	57985764	.	A	G	.	.	MAF_USDA=2.459
NC_035077.1	57985799	.	A	G	.	.	MAF_INRAE=31.646;MAF_USDA=20.588
NC_035077.1	57985814	.	T	C	.	.	MAF_USDA=2.459
NC_035077.1	57985816	.	A	T	.	.	MAF_INRAE=31.646;MAF_USDA=20.588
NC_035077.1	57985829	.	G	A	.	.	MAF_INRAE=35.443;MAF_USDA=18.235
NC_035077.1	57985928	.	G	T	.	.	MAF_USDA=21.311
NC_035077.1	57985959	.	G	T	.	.	MAF_USDA=6.25
NC_035077.1	57986104	.	C	A	.	.	MAF_INRAE=32.278;MAF_USDA=14.118
NC_035077.1	57986131	.	C	T	.	.	MAF_INRAE=4.43
NC_035077.1	57986159	.	G	A	.	.	MAF_USDA=2.459
NC_035077.1	57986162	.	T	A	.	.	MAF_INRAE=35.443;MAF_USDA=18.235
NC_035077.1	57986170	.	G	A	.	.	MAF_INRAE=9.167;MAF_USDA=16.667
NC_035077.1	57986222	.	C	A	.	.	MAF_INRAE=31.646;MAF_USDA=21.765
NC_035077.1	57986225	.	T	C	.	.	MAF_INRAE=33.333;MAF_USDA=20.588
NC_035077.1	57986303	.	G	A	.	.	MAF_USDA=4.167
NC_035077.1	57986382	.	A	C	.	.	MAF_INRAE=1.667
NC_035077.1	57986387	.	A	G	.	.	MAF_INRAE=1.667
NC_035077.1	57986392	.	A	C	.	.	MAF_INRAE=1.667
NC_035077.1	57986397	.	T	C	.	.	MAF_INRAE=1.667
NC_035077.1	57986411	.	A	C	.	.	MAF_INRAE=3.333
NC_035077.1	57986420	.	C	G	.	.	MAF_INRAE=3.333
NC_035077.1	57986427	.	A	G	.	.	MAF_INRAE=2.5
NC_035077.1	57986440	.	A	T	.	.	MAF_INRAE=3.333
NC_035077.1	57986441	.	A	T	.	.	MAF_USDA=1.639
NC_035077.1	57986446	.	A	C	.	.	MAF_USDA=6.25
NC_035077.1	57986448	.	T	G	.	.	MAF_INRAE=3.333
NC_035077.1	57986453	.	A	T	.	.	MAF_INRAE=2.5
NC_035077.1	57986641	.	A	G	.	.	MAF_INRAE=32.278;MAF_USDA=22.941
NC_035077.1	57986751	.	A	G	.	.	MAF_INRAE=4.43
NC_035077.1	57986767	.	T	A	.	.	MAF_USDA=6.471
NC_035077.1	57986813	.	T	C	.	.	MAF_USDA=1.639
NC_035077.1	57986854	.	C	T	.	.	MAF_INRAE=11.667;MAF_USDA=7.059
NC_035077.1	57986858	.	T	G	.	.	MAF_INRAE=34.81;MAF_USDA=18.235
NC_035077.1	57986893	.	G	A	.	.	MAF_USDA=13.529
NC_035077.1	57986897	.	C	T	.	.	MAF_USDA=4.098
NC_035077.1	57986917	.	C	T	.	.	MAF_INRAE=33.544;MAF_USDA=21.765
NC_035077.1	57986961	.	G	A	.	.	MAF_INRAE=4.43
NC_035077.1	57986969	.	T	G	.	.	MAF_USDA=9.412
NC_035077.1	57987060	.	G	A	.	.	MAF_INRAE=22.785;MAF_USDA=25.882
NC_035077.1	57987190	.	A	G	.	.	MAF_USDA=12.295
NC_035077.1	57987196	.	A	T	.	.	MAF_INRAE=14.557;MAF_USDA=2.353
NC_035077.1	57987304	.	A	C	.	.	MAF_INRAE=32.278;MAF_USDA=12.5
NC_035077.1	57987327	.	G	A	.	.	MAF_USDA=5.738
NC_035077.1	57987337	.	T	A	.	.	MAF_USDA=4.918
NC_035077.1	57987342	.	C	T	.	.	MAF_USDA=4.918
NC_035077.1	57987382	.	T	A	.	.	MAF_USDA=1.695
NC_035077.1	57987423	.	G	A	.	.	MAF_USDA=1.765
NC_035077.1	57987475	.	C	T	.	.	MAF_USDA=14.118
NC_035077.1	57987487	.	C	A	.	.	MAF_USDA=4.098
NC_035077.1	57987621	.	G	A	.	.	MAF_USDA=1.639
NC_035077.1	57987646	.	A	T	.	.	MAF_USDA=2.083
NC_035077.1	57987661	.	C	T	.	.	MAF_USDA=18.824
NC_035077.1	57987696	.	G	A	.	.	MAF_INRAE=40.506;MAF_USDA=21.765
NC_035077.1	57987701	.	G	T	.	.	MAF_USDA=8.333
NC_035077.1	57987725	.	C	A	.	.	MAF_INRAE=13.924;MAF_USDA=5.357
NC_035077.1	57987726	.	C	A	.	.	MAF_USDA=11.667
NC_035077.1	57987794	.	T	C	.	.	MAF_USDA=12.5
NC_035077.1	57987799	.	G	A	.	.	MAF_INRAE=5.263;MAF_USDA=4.918
NC_035077.1	57987828	.	A	C	.	.	MAF_USDA=1.639
NC_035077.1	57988000	.	A	C	.	.	MAF_INRAE=44.304;MAF_USDA=42.941
NC_035077.1	57988031	.	A	C	.	.	MAF_USDA=1.639
NC_035077.1	57988049	.	G	T	.	.	MAF_INRAE=15.833;MAF_USDA=33.333
NC_035077.1	57988052	.	A	T	.	.	MAF_INRAE=36.709;MAF_USDA=12.5
NC_035077.1	57988055	.	AT	AA	.	.	MAF_USDA=35.417
NC_035077.1	57988056	.	T	A	.	.	MAF_INRAE=17.5
NC_035077.1	57988153	.	A	C	.	.	MAF_INRAE=2.5
NC_035077.1	57988194	.	C	T	.	.	MAF_INRAE=18.987;MAF_USDA=34.118
NC_035077.1	57988211	.	C	T	.	.	MAF_USDA=1.639
NC_035077.1	57988261	.	G	C	.	.	MAF_INRAE=11.667;MAF_USDA=11.765
NC_035077.1	57988284	.	G	A	.	.	MAF_USDA=4.167
NC_035077.1	57988362	.	G	A	.	.	MAF_INRAE=35.443;MAF_USDA=21.765
NC_035077.1	57988383	.	A	C	.	.	MAF_INRAE=44.937;MAF_USDA=38.824
NC_035077.1	57988384	.	A	T	.	.	MAF_USDA=17.213
NC_035077.1	57988469	.	C	T	.	.	MAF_INRAE=30.38;MAF_USDA=22.024
NC_035077.1	57988504	.	A	G	.	.	MAF_INRAE=4.43
NC_035077.1	57988619	.	A	C	.	.	MAF_USDA=1.639
NC_035077.1	57988653	.	A	C	.	.	MAF_USDA=5.738
NC_035077.1	57988721	.	A	G	.	.	MAF_USDA=1.667
NC_035077.1	57988735	.	A	G	.	.	MAF_USDA=4.918
NC_035077.1	57988764	.	T	C	.	.	MAF_USDA=2.083
NC_035077.1	57988766	.	T	A	.	.	MAF_USDA=10.417
NC_035077.1	57988776	.	A	T	.	.	MAF_USDA=1.765
NC_035077.1	57988785	.	A	T	.	.	MAF_USDA=2.083
NC_035077.1	57988809	.	G	T	.	.	MAF_USDA=4.098
NC_035077.1	57988855	.	T	G	.	.	MAF_USDA=29.167
NC_035077.1	57988882	.	T	A	.	.	MAF_USDA=5.172
NC_035077.1	57988941	.	C	A	.	.	MAF_INRAE=34.81;MAF_USDA=18.824
NC_035077.1	57988956	.	T	G	.	.	MAF_USDA=3.279
NC_035077.1	57989000	.	A	T	.	.	MAF_USDA=4.918
NC_035077.1	57989003	.	G	A	.	.	MAF_INRAE=13.333;MAF_USDA=39.412
NC_035077.1	57989010	.	G	A	.	.	MAF_USDA=1.639
NC_035077.1	57989027	.	C	T	.	.	MAF_USDA=4.098
NC_035077.1	57989099	.	C	T	.	.	MAF_INRAE=1.667;MAF_USDA=2.083
NC_035077.1	57989131	.	G	A	.	.	MAF_USDA=6.471
NC_035077.1	57989176	.	G	A	.	.	MAF_INRAE=12.5
NC_035077.1	57989186	.	G	T	.	.	MAF_INRAE=35.0;MAF_USDA=29.167
NC_035077.1	57989312	.	G	T	.	.	MAF_INRAE=5.263;MAF_USDA=4.098
NC_035077.1	57989314	.	A	G	.	.	MAF_USDA=4.098
NC_035077.1	57989339	.	T	C	.	.	MAF_USDA=1.639
NC_035077.1	57989349	.	A	G	.	.	MAF_INRAE=13.333;MAF_USDA=21.176
NC_035077.1	57989369	.	G	A	.	.	MAF_INRAE=5.263;MAF_USDA=4.098
NC_035077.1	57989389	.	T	C	.	.	MAF_INRAE=4.43
NC_035077.1	57989390	.	G	T	.	.	MAF_INRAE=5.263;MAF_USDA=4.098
NC_035077.1	57989394	.	G	A	.	.	MAF_INRAE=14.167;MAF_USDA=25.882
NC_035077.1	57989428	.	A	T	.	.	MAF_INRAE=5.263;MAF_USDA=3.333
NC_035077.1	57989429	.	T	G	.	.	MAF_USDA=16.667
NC_035077.1	57989444	.	A	G	.	.	MAF_INRAE=37.342;MAF_USDA=25.595
NC_035077.1	57989448	.	T	A	.	.	MAF_INRAE=2.5
NC_035077.1	57989519	.	C	T	.	.	MAF_USDA=11.475
NC_035077.1	57989553	.	G	C	.	.	MAF_INRAE=37.342;MAF_USDA=18.824
NC_035077.1	57989613	.	A	G	.	.	MAF_USDA=4.098
NC_035077.1	57989640	.	G	T	.	.	MAF_USDA=12.295
NC_035077.1	57989691	.	T	G	.	.	MAF_USDA=8.333
NC_035077.1	57989707	.	G	A	.	.	MAF_USDA=9.016
NC_035077.1	57989711	.	A	G	.	.	MAF_USDA=9.016
NC_035077.1	57989729	.	T	C	.	.	MAF_USDA=9.016
NC_035077.1	57989740	.	C	T	.	.	MAF_INRAE=2.5
NC_035077.1	57989743	.	G	C	.	.	MAF_INRAE=2.5
NC_035077.1	57989756	.	G	A	.	.	MAF_USDA=4.167
NC_035077.1	57989757	.	T	C	.	.	MAF_USDA=6.557
NC_035077.1	57989764	.	A	G	.	.	MAF_USDA=9.836
NC_035077.1	57989774	.	A	C	.	.	MAF_INRAE=9.167;MAF_USDA=10.417
NC_035077.1	57989873	.	T	C	.	.	MAF_USDA=7.143
NC_035077.1	57989956	.	G	A	.	.	MAF_INRAE=36.709;MAF_USDA=29.167
NC_035077.1	57989987	.	T	A	.	.	MAF_USDA=1.639
NC_035077.1	57989988	.	T	C	.	.	MAF_USDA=2.459
NC_035077.1	57990013	.	T	G	.	.	MAF_INRAE=15.823;MAF_USDA=10.0
NC_035077.1	57990072	.	T	C	.	.	MAF_INRAE=35.443;MAF_USDA=32.941
NC_035077.1	57990108	.	G	C	.	.	MAF_INRAE=34.81;MAF_USDA=31.765
NC_035077.1	57990113	.	C	T	.	.	MAF_INRAE=36.709;MAF_USDA=44.118
NC_035077.1	57990141	.	A	T	.	.	MAF_INRAE=35.443;MAF_USDA=31.765
NC_035077.1	57990150	.	C	A	.	.	MAF_USDA=3.279
NC_035077.1	57990180	.	T	C	.	.	MAF_USDA=2.083
NC_035077.1	57990183	.	G	T	.	.	MAF_USDA=1.639
NC_035077.1	57990186	.	C	T	.	.	MAF_INRAE=32.911;MAF_USDA=15.882
NC_035077.1	57990201	.	G	A	.	.	MAF_USDA=44.706
NC_035077.1	57990214	.	G	A	.	.	MAF_INRAE=34.167;MAF_USDA=29.167
NC_035077.1	57990238	.	G	C	.	.	MAF_USDA=1.639
NC_035077.1	57990263	.	A	T	.	.	MAF_INRAE=35.443;MAF_USDA=18.235
NC_035077.1	57990381	.	C	A	.	.	MAF_INRAE=5.263
NC_035077.1	57990382	.	C	T	.	.	MAF_USDA=4.918
NC_035077.1	57990409	.	G	A	.	.	MAF_INRAE=33.544;MAF_USDA=17.647
NC_035077.1	57990411	.	G	T	.	.	MAF_USDA=1.639
NC_035077.1	57990433	.	C	T	.	.	MAF_USDA=4.118
NC_035077.1	57990600	.	G	A	.	.	MAF_USDA=1.639
NC_035077.1	57990606	.	G	A	.	.	MAF_INRAE=26.316;MAF_USDA=15.882
NC_035077.1	57990629	.	T	C	.	.	MAF_INRAE=10.759;MAF_USDA=15.882
NC_035077.1	57990640	.	C	A	.	.	MAF_INRAE=29.747;MAF_USDA=16.471
NC_035077.1	57990678	.	G	T	.	.	MAF_USDA=4.918
NC_035077.1	57990685	.	C	T	.	.	MAF_USDA=4.918
NC_035077.1	57990742	.	A	G	.	.	MAF_USDA=4.918
NC_035077.1	57990767	.	G	C	.	.	MAF_USDA=2.083
NC_035077.1	57990796	.	A	T	.	.	MAF_USDA=2.459
NC_035077.1	57990851	.	G	A	.	.	MAF_USDA=1.639
NC_035077.1	57990857	.	G	A	.	.	MAF_INRAE=2.5
NC_035077.1	57990883	.	G	C	.	.	MAF_INRAE=34.167;MAF_USDA=29.167
NC_035077.1	57990896	.	C	A	.	.	MAF_USDA=33.333
NC_035077.1	57990916	.	C	T	.	.	MAF_INRAE=36.667;MAF_USDA=31.25
NC_035077.1	57990942	.	G	A	.	.	MAF_USDA=9.412
NC_035077.1	57990945	.	G	C	.	.	MAF_USDA=20.0
NC_035077.1	57991001	.	T	C	.	.	MAF_USDA=10.656
NC_035077.1	57991039	.	C	T	.	.	MAF_INRAE=2.5;MAF_USDA=1.786
NC_035077.1	57991042	.	G	T	.	.	MAF_INRAE=30.38;MAF_USDA=41.176
NC_035077.1	57991043	.	G	T	.	.	MAF_INRAE=1.667;MAF_USDA=9.412
NC_035077.1	57991125	.	G	A	.	.	MAF_USDA=1.765
NC_035077.1	57991199	.	T	C	.	.	MAF_USDA=2.083
NC_035077.1	57991260	.	C	T	.	.	MAF_INRAE=7.595;MAF_USDA=4.167
NC_035077.1	57991274	.	G	A	.	.	MAF_INRAE=1.667;MAF_USDA=2.083
NC_035077.1	57991435	.	C	G	.	.	MAF_INRAE=1.667
NC_035077.1	57991452	.	C	T	.	.	MAF_INRAE=1.667
NC_035077.1	57991480	.	A	T	.	.	MAF_USDA=1.639
NC_035077.1	57991495	.	T	C	.	.	MAF_USDA=4.098
NC_035077.1	57991522	.	G	A	.	.	MAF_INRAE=35.0;MAF_USDA=23.529
NC_035077.1	57991540	.	T	G	.	.	MAF_INRAE=5.263
NC_035077.1	57991557	.	T	A	.	.	MAF_INRAE=35.443;MAF_USDA=22.941
NC_035077.1	57991575	.	C	T	.	.	MAF_INRAE=35.443;MAF_USDA=22.941
NC_035077.1	57991590	.	A	G	.	.	MAF_INRAE=33.544;MAF_USDA=17.647
NC_035077.1	57991623	.	T	A	.	.	MAF_INRAE=35.443;MAF_USDA=23.529
NC_035077.1	57991665	.	C	T	.	.	MAF_INRAE=12.5;MAF_USDA=3.529
NC_035077.1	57991668	.	C	T	.	.	MAF_INRAE=37.342;MAF_USDA=22.941
NC_035077.1	57991706	.	C	T	.	.	MAF_USDA=4.098
NC_035077.1	57991729	.	C	T	.	.	MAF_USDA=5.738
NC_035077.1	57991763	.	T	G	.	.	MAF_INRAE=36.709;MAF_USDA=22.941
NC_035077.1	57991771	.	G	A	.	.	MAF_INRAE=14.557;MAF_USDA=5.882
NC_035077.1	57991777	.	C	A	.	.	MAF_INRAE=14.557;MAF_USDA=5.882
NC_035077.1	57991794	.	C	T	.	.	MAF_INRAE=2.5;MAF_USDA=9.412
NC_035077.1	57991811	.	T	C	.	.	MAF_INRAE=37.342;MAF_USDA=23.529
NC_035077.1	57991825	.	C	T	.	.	MAF_USDA=4.918
NC_035077.1	57991858	.	G	T	.	.	MAF_USDA=2.459
NC_035077.1	57991891	.	G	A	.	.	MAF_INRAE=36.842
NC_035077.1	57991923	.	A	T	.	.	MAF_USDA=21.765
NC_035077.1	57991956	.	G	T	.	.	MAF_USDA=1.639
NC_035077.1	57992016	.	G	A	.	.	MAF_INRAE=34.81;MAF_USDA=21.765
NC_035077.1	57992026	.	C	T	.	.	MAF_USDA=2.941
NC_035077.1	57992031	.	G	C	.	.	MAF_USDA=9.836
NC_035077.1	57992039	.	G	A	.	.	MAF_USDA=1.639
NC_035077.1	57992045	.	C	A	.	.	MAF_INRAE=35.443;MAF_USDA=22.353
NC_035077.1	57992057	.	T	C	.	.	MAF_INRAE=35.443;MAF_USDA=17.647
NC_035077.1	57992313	.	T	C	.	.	MAF_USDA=4.098
NC_035077.1	57992352	.	T	C	.	.	MAF_INRAE=3.165;MAF_USDA=21.765
NC_035077.1	57992434	.	CG	CA	.	.	MAF_USDA=6.25
NC_035077.1	57992435	.	G	A	.	.	MAF_INRAE=2.5;MAF_USDA=8.197
NC_035077.1	57992506	.	C	T	.	.	MAF_INRAE=14.167;MAF_USDA=5.294
NC_035077.1	57992507	.	G	A	.	.	MAF_INRAE=22.785
NC_035077.1	57992533	.	G	T	.	.	MAF_INRAE=1.667;MAF_USDA=19.412
NC_035077.1	57992559	.	T	A	.	.	MAF_INRAE=22.785;MAF_USDA=17.647
NC_035077.1	57992575	.	G	T	.	.	MAF_INRAE=20.253;MAF_USDA=9.412
NC_035077.1	57992749	.	A	G	.	.	MAF_INRAE=9.167;MAF_USDA=3.279
NC_035077.1	57992759	.	G	T	.	.	MAF_INRAE=2.5
NC_035077.1	57992774	.	T	A	.	.	MAF_INRAE=14.557;MAF_USDA=14.706
NC_035077.1	57992911	.	C	T	.	.	MAF_INRAE=4.43
NC_035077.1	57992919	.	G	A	.	.	MAF_INRAE=11.667;MAF_USDA=4.098
NC_035077.1	57992952	.	T	C	.	.	MAF_INRAE=4.43
NC_035077.1	57993013	.	C	A	.	.	MAF_INRAE=39.241;MAF_USDA=39.412
NC_035077.1	57993230	.	T	A	.	.	MAF_USDA=1.639
NC_035077.1	57993273	.	G	T	.	.	MAF_USDA=4.098
NC_035077.1	57993348	.	T	C	.	.	MAF_INRAE=15.19;MAF_USDA=10.588
NC_035077.1	57993364	.	G	A	.	.	MAF_INRAE=1.667;MAF_USDA=8.333
NC_035077.1	57993371	.	C	T	.	.	MAF_INRAE=15.19;MAF_USDA=10.0
NC_035077.1	57993373	.	C	G	.	.	MAF_INRAE=16.667;MAF_USDA=10.417
NC_035077.1	57993391	.	A	C	.	.	MAF_USDA=2.459
NC_035077.1	57993402	.	G	A	.	.	MAF_INRAE=6.962
NC_035077.1	57993473	.	GACA	GACG	.	.	MAF_USDA=10.417
NC_035077.1	57993508	.	T	G	.	.	MAF_INRAE=6.962;MAF_USDA=2.941
NC_035077.1	57993667	.	G	A	.	.	MAF_USDA=1.639
NC_035077.1	57993731	.	G	T	.	.	MAF_USDA=4.167
NC_035077.1	57993758	.	A	T	.	.	MAF_INRAE=17.722;MAF_USDA=15.294
NC_035077.1	57993843	.	A	G	.	.	MAF_INRAE=12.5;MAF_USDA=2.083
NC_035077.1	57993864	.	A	T	.	.	MAF_USDA=1.639
NC_035077.1	57993874	.	T	C	.	.	MAF_INRAE=4.43
NC_035077.1	57993881	.	G	A	.	.	MAF_USDA=1.639
NC_035077.1	57993893	.	C	T	.	.	MAF_INRAE=10.526
NC_035077.1	57993973	.	ATTTT	ATTTA	.	.	MAF_USDA=20.833
NC_035077.1	57993976	.	T	A	.	.	MAF_USDA=3.279
NC_035077.1	57993977	.	T	A	.	.	MAF_INRAE=21.519;MAF_USDA=43.443
NC_035077.1	57994012	.	T	C	.	.	MAF_USDA=2.459
NC_035077.1	57994013	.	G	T	.	.	MAF_USDA=2.459
NC_035077.1	57994043	.	C	T	.	.	MAF_INRAE=14.557;MAF_USDA=6.25
NC_035077.1	57994076	.	A	C	.	.	MAF_INRAE=13.291;MAF_USDA=10.0
NC_035077.1	57994086	.	T	G	.	.	MAF_USDA=1.639
NC_035077.1	57994283	.	C	T	.	.	MAF_INRAE=1.667;MAF_USDA=1.765
NC_035077.1	57994396	.	G	A	.	.	MAF_INRAE=12.5;MAF_USDA=4.918
NC_035077.1	57994401	.	A	T	.	.	MAF_INRAE=2.5;MAF_USDA=6.25
NC_035077.1	57994590	.	C	A	.	.	MAF_INRAE=1.667;MAF_USDA=1.765
NC_035077.1	57994625	.	G	A	.	.	MAF_USDA=3.279
NC_035077.1	57994798	.	T	C	.	.	MAF_USDA=1.639
NC_035077.1	57994803	.	G	A	.	.	MAF_USDA=6.557
NC_035077.1	57994840	.	T	C	.	.	MAF_INRAE=12.5;MAF_USDA=3.529
NC_035077.1	57994903	.	G	C	.	.	MAF_USDA=2.083
NC_035077.1	57994910	.	G	T	.	.	MAF_USDA=2.083
NC_035077.1	57994915	.	A	T	.	.	MAF_USDA=3.279
NC_035077.1	57994953	.	C	G	.	.	MAF_USDA=1.639
NC_035077.1	57994968	.	G	T	.	.	MAF_INRAE=5.263;MAF_USDA=10.0
NC_035077.1	57995042	.	G	T	.	.	MAF_USDA=3.279
NC_035077.1	57995047	.	T	A	.	.	MAF_USDA=1.639
NC_035077.1	57995109	.	C	T	.	.	MAF_USDA=5.738
NC_035077.1	57995209	.	A	C	.	.	MAF_USDA=1.765
NC_035077.1	57995225	.	A	G	.	.	MAF_INRAE=27.848;MAF_USDA=13.529
NC_035077.1	57995229	.	C	T	.	.	MAF_USDA=2.941
NC_035077.1	57995428	.	T	C	.	.	MAF_INRAE=12.5;MAF_USDA=4.706
NC_035077.1	57995436	.	G	T	.	.	MAF_INRAE=4.43;MAF_USDA=5.882
NC_035077.1	57995456	.	G	T	.	.	MAF_USDA=1.639
NC_035077.1	57995502	.	C	T	.	.	MAF_INRAE=2.5;MAF_USDA=2.083
NC_035077.1	57995503	.	G	T	.	.	MAF_INRAE=4.43;MAF_USDA=5.882
NC_035077.1	57995505	.	G	T	.	.	MAF_INRAE=2.5;MAF_USDA=5.882
NC_035077.1	57995605	.	G	A	.	.	MAF_INRAE=13.924;MAF_USDA=5.294
NC_035077.1	57995666	.	T	C	.	.	MAF_INRAE=13.291;MAF_USDA=18.824
NC_035077.1	57995749	.	T	C	.	.	MAF_INRAE=13.291;MAF_USDA=10.588
NC_035077.1	57995758	.	G	T	.	.	MAF_USDA=5.294
NC_035077.1	57995781	.	C	T	.	.	MAF_USDA=1.765
NC_035077.1	57995782	.	G	A	.	.	MAF_USDA=5.738
NC_035077.1	57995873	.	A	G	.	.	MAF_USDA=10.588
NC_035077.1	57995884	.	T	C	.	.	MAF_INRAE=4.43
NC_035077.1	57995947	.	G	A	.	.	MAF_USDA=4.118
NC_035077.1	57995982	.	C	A	.	.	MAF_USDA=14.286
NC_035077.1	57995995	.	A	T	.	.	MAF_INRAE=6.962;MAF_USDA=10.417
NC_035077.1	57995999	.	T	G	.	.	MAF_USDA=1.639
NC_035077.1	57996114	.	G	A	.	.	MAF_INRAE=5.263;MAF_USDA=10.0
NC_035077.1	57996137	.	C	T	.	.	MAF_INRAE=21.519;MAF_USDA=35.294
NC_035077.1	57996180	.	C	T	.	.	MAF_USDA=2.353
NC_035077.1	57996197	.	A	G	.	.	MAF_USDA=2.459
NC_035077.1	57996233	.	C	A	.	.	MAF_USDA=5.738
NC_035077.1	57996240	.	G	A	.	.	MAF_USDA=8.235
NC_035077.1	57996256	.	T	A	.	.	MAF_USDA=4.167
NC_035077.1	57996266	.	G	T	.	.	MAF_USDA=2.459
NC_035077.1	57996394	.	T	C	.	.	MAF_INRAE=13.924;MAF_USDA=15.294
NC_035077.1	57996416	.	G	A	.	.	MAF_USDA=1.639
NC_035077.1	57996426	.	G	T	.	.	MAF_USDA=1.639
NC_035077.1	57996432	.	C	T	.	.	MAF_USDA=1.639
NC_035077.1	57996574	.	T	A	.	.	MAF_USDA=1.639
NC_035077.1	57996602	.	G	T	.	.	MAF_INRAE=2.5;MAF_USDA=2.083
NC_035077.1	57996736	.	A	C	.	.	MAF_USDA=15.574
NC_035077.1	57996739	.	C	A	.	.	MAF_USDA=7.377
NC_035077.1	57996754	.	A	T	.	.	MAF_USDA=1.639
NC_035077.1	57996767	.	G	A	.	.	MAF_USDA=3.529
NC_035077.1	57996782	.	T	C	.	.	MAF_USDA=1.639
NC_035077.1	57996797	.	T	C	.	.	MAF_USDA=5.294
NC_035077.1	57996818	.	C	T	.	.	MAF_INRAE=13.924;MAF_USDA=6.25
NC_035077.1	57996847	.	G	A	.	.	MAF_USDA=1.765
NC_035077.1	57996865	.	C	T	.	.	MAF_USDA=1.639
NC_035077.1	57996926	.	T	G	.	.	MAF_INRAE=13.924;MAF_USDA=19.412
NC_035077.1	57996936	.	G	T	.	.	MAF_USDA=4.918
NC_035077.1	57996958	.	T	G	.	.	MAF_INRAE=13.924;MAF_USDA=19.412
NC_035077.1	57996982	.	G	A	.	.	MAF_INRAE=13.924;MAF_USDA=5.882
NC_035077.1	57997002	.	G	T	.	.	MAF_USDA=3.279
NC_035077.1	57997109	.	A	T	.	.	MAF_USDA=4.167
NC_035077.1	57997135	.	A	C	.	.	MAF_INRAE=13.924;MAF_USDA=15.294
NC_035077.1	57997175	.	T	C	.	.	MAF_USDA=1.639
NC_035077.1	57997222	.	T	C	.	.	MAF_USDA=1.765
NC_035077.1	57997229	.	C	A	.	.	MAF_INRAE=4.43
NC_035077.1	57997238	.	T	G	.	.	MAF_USDA=1.639
NC_035077.1	57997342	.	G	T	.	.	MAF_USDA=4.918
NC_035077.1	57997348	.	G	A	.	.	MAF_USDA=2.459
NC_035077.1	57997384	.	G	T	.	.	MAF_USDA=2.083
NC_035077.1	57997401	.	G	C	.	.	MAF_USDA=7.377
NC_035077.1	57997416	.	C	T	.	.	MAF_USDA=1.639
NC_035077.1	57997474	.	G	A	.	.	MAF_INRAE=30.38;MAF_USDA=18.235
NC_035077.1	57997507	.	C	T	.	.	MAF_USDA=1.639
NC_035077.1	57997627	.	C	T	.	.	MAF_USDA=5.294
NC_035077.1	57997639	.	C	A	.	.	MAF_INRAE=2.5;MAF_USDA=6.25
NC_035077.1	57997670	.	G	A	.	.	MAF_INRAE=31.579;MAF_USDA=16.471
NC_035077.1	57997685	.	T	C	.	.	MAF_USDA=4.918
NC_035077.1	57997761	.	A	C	.	.	MAF_USDA=7.377
NC_035077.1	57997795	.	T	C	.	.	MAF_USDA=5.294
NC_035077.1	57997796	.	T	A	.	.	MAF_INRAE=13.924;MAF_USDA=15.882
NC_035077.1	57997810	.	T	A	.	.	MAF_USDA=1.639
NC_035077.1	57997817	.	C	A	.	.	MAF_USDA=4.918
NC_035077.1	57997834	.	T	C	.	.	MAF_USDA=10.0
NC_035077.1	57997845	.	T	G	.	.	MAF_USDA=1.639
NC_035077.1	57997880	.	C	A	.	.	MAF_INRAE=2.5;MAF_USDA=1.176
NC_035077.1	57997935	.	ATGTTGT	ATGTTGG	.	.	MAF_USDA=39.583
NC_035077.1	57997941	.	T	G	.	.	MAF_INRAE=31.579
NC_035077.1	57997950	.	G	T	.	.	MAF_USDA=5.0
NC_035077.1	57997951	.	C	T	.	.	MAF_USDA=2.5
NC_035077.1	57997989	.	A	C	.	.	MAF_INRAE=4.43
NC_035077.1	57997996	.	T	C	.	.	MAF_INRAE=4.43
NC_035077.1	57998045	.	A	T	.	.	MAF_USDA=10.588
NC_035077.1	57998049	.	G	T	.	.	MAF_USDA=14.118
NC_035077.1	57998065	.	G	A	.	.	MAF_INRAE=14.557;MAF_USDA=6.25
NC_035077.1	57998110	.	T	C	.	.	MAF_INRAE=6.667;MAF_USDA=2.459
NC_035077.1	57998133	.	G	A	.	.	MAF_INRAE=14.167
NC_035077.1	57998163	.	G	A	.	.	MAF_USDA=4.098
NC_035077.1	57998165	.	G	T	.	.	MAF_USDA=4.098
NC_035077.1	57998174	.	G	T	.	.	MAF_INRAE=6.962;MAF_USDA=2.941
NC_035077.1	57998203	.	C	A	.	.	MAF_INRAE=32.278;MAF_USDA=47.917
NC_035077.1	57998218	.	G	C	.	.	MAF_USDA=8.824
NC_035077.1	57998342	.	T	C	.	.	MAF_USDA=6.25
NC_035077.1	57998394	.	G	A	.	.	MAF_USDA=7.377
NC_035077.1	57998400	.	G	A	.	.	MAF_USDA=3.279
NC_035077.1	57998401	.	T	A	.	.	MAF_USDA=1.639
NC_035077.1	57998446	.	G	T	.	.	MAF_USDA=1.639
NC_035077.1	57998460	.	C	T	.	.	MAF_USDA=2.5
NC_035077.1	57998546	.	A	C	.	.	MAF_USDA=4.706
NC_035077.1	57998548	.	C	A	.	.	MAF_USDA=1.639
NC_035077.1	57999084	.	G	A	.	.	MAF_USDA=5.738
NC_035077.1	57999124	.	A	G	.	.	MAF_INRAE=50.0;MAF_USDA=39.412
NC_035077.1	57999148	.	C	T	.	.	MAF_USDA=1.639
NC_035077.1	57999197	.	A	G	.	.	MAF_USDA=2.459
NC_035077.1	57999212	.	A	T	.	.	MAF_USDA=3.279
NC_035077.1	57999259	.	A	G	.	.	MAF_USDA=4.098
NC_035077.1	57999326	.	T	C	.	.	MAF_USDA=9.412
NC_035077.1	57999327	.	G	A	.	.	MAF_USDA=8.197
NC_035077.1	57999370	.	A	T	.	.	MAF_USDA=2.459
NC_035077.1	57999388	.	C	T	.	.	MAF_INRAE=4.43
NC_035077.1	57999549	.	T	G	.	.	MAF_USDA=4.167
NC_035077.1	57999726	.	G	A	.	.	MAF_INRAE=5.263;MAF_USDA=5.738
NC_035077.1	57999824	.	C	T	.	.	MAF_INRAE=14.557;MAF_USDA=4.706
NC_035077.1	57999849	.	G	T	.	.	MAF_USDA=1.639
NC_035077.1	57999850	.	A	T	.	.	MAF_USDA=1.639
NC_035077.1	57999859	.	C	T	.	.	MAF_USDA=3.279
NC_035077.1	57999882	.	A	G	.	.	MAF_INRAE=3.797;MAF_USDA=4.098
NC_035077.1	57999948	.	A	C	.	.	MAF_USDA=2.459
NC_035077.1	58000034	.	G	T	.	.	MAF_USDA=1.639
NC_035077.1	58000045	.	A	G	.	.	MAF_INRAE=14.557;MAF_USDA=6.471
NC_035077.1	58000062	.	A	G	.	.	MAF_INRAE=14.557;MAF_USDA=6.471
NC_035077.1	58000100	.	G	A	.	.	MAF_USDA=2.941
NC_035077.1	58000180	.	G	A	.	.	MAF_INRAE=5.263;MAF_USDA=2.941
NC_035077.1	58000206	.	C	T	.	.	MAF_INRAE=3.797;MAF_USDA=3.529
NC_035077.1	58000218	.	T	A	.	.	MAF_USDA=11.475
NC_035077.1	58000219	.	A	T	.	.	MAF_INRAE=32.911;MAF_USDA=25.882
NC_035077.1	58000248	.	C	A	.	.	MAF_USDA=11.475
NC_035077.1	58000271	.	G	T	.	.	MAF_USDA=1.639
NC_035077.1	58000278	.	G	C	.	.	MAF_USDA=2.083
NC_035077.1	58000422	.	A	G	.	.	MAF_INRAE=3.797;MAF_USDA=4.098
NC_035077.1	58000488	.	G	A	.	.	MAF_USDA=3.279
NC_035077.1	58000489	.	A	G	.	.	MAF_USDA=3.279
NC_035077.1	58000519	.	A	T	.	.	MAF_INRAE=25.316;MAF_USDA=16.471
NC_035077.1	58000571	.	T	A	.	.	MAF_INRAE=14.557;MAF_USDA=5.882
NC_035077.1	58000658	.	A	G	.	.	MAF_USDA=10.656
NC_035077.1	58000727	.	C	T	.	.	MAF_INRAE=3.797;MAF_USDA=4.706
NC_035077.1	58000741	.	C	T	.	.	MAF_INRAE=25.316;MAF_USDA=21.765
NC_035077.1	58000832	.	C	T	.	.	MAF_INRAE=14.557;MAF_USDA=6.471
NC_035077.1	58000901	.	C	T	.	.	MAF_USDA=4.167
NC_035077.1	58000902	.	G	A	.	.	MAF_INRAE=14.557;MAF_USDA=6.471
NC_035077.1	58000907	.	A	T	.	.	MAF_USDA=4.167
NC_035077.1	58000939	.	G	A	.	.	MAF_USDA=12.295
NC_035077.1	58001026	.	C	T	.	.	MAF_INRAE=5.696;MAF_USDA=5.738
NC_035077.1	58001032	.	C	T	.	.	MAF_USDA=4.167
NC_035077.1	58001063	.	T	C	.	.	MAF_USDA=2.459
NC_035077.1	58001101	.	A	C	.	.	MAF_USDA=2.459
NC_035077.1	58001120	.	T	C	.	.	MAF_USDA=13.115
NC_035077.1	58001196	.	T	G	.	.	MAF_USDA=11.475
NC_035077.1	58001264	.	G	A	.	.	MAF_INRAE=3.797;MAF_USDA=3.529
NC_035077.1	58001301	.	T	A	.	.	MAF_INRAE=14.557;MAF_USDA=5.882
NC_035077.1	58001316	.	T	A	.	.	MAF_INRAE=15.19;MAF_USDA=7.647
NC_035077.1	58001411	.	G	C	.	.	MAF_INRAE=14.557;MAF_USDA=6.471
NC_035077.1	58001420	.	G	A	.	.	MAF_INRAE=6.962;MAF_USDA=3.529
NC_035077.1	58001449	.	G	T	.	.	MAF_INRAE=4.43
NC_035077.1	58001458	.	G	A	.	.	MAF_INRAE=33.333;MAF_USDA=29.167
NC_035077.1	58001522	.	C	T	.	.	MAF_INRAE=5.696;MAF_USDA=4.762
NC_035077.1	58001571	.	G	T	.	.	MAF_INRAE=6.962;MAF_USDA=1.667
NC_035077.1	58001582	.	G	T	.	.	MAF_USDA=4.098
NC_035077.1	58001633	.	G	T	.	.	MAF_USDA=1.639
NC_035077.1	58001723	.	T	C	.	.	MAF_USDA=2.459
NC_035077.1	58001738	.	C	T	.	.	MAF_INRAE=5.263;MAF_USDA=2.941
NC_035077.1	58001804	.	T	C	.	.	MAF_INRAE=14.557;MAF_USDA=8.235
NC_035077.1	58001875	.	G	A	.	.	MAF_USDA=2.459
NC_035077.1	58001982	.	A	G	.	.	MAF_USDA=2.459
NC_035077.1	58002031	.	G	A	.	.	MAF_USDA=10.656
NC_035077.1	58002086	.	T	A	.	.	MAF_USDA=10.656
NC_035077.1	58002106	.	G	A	.	.	MAF_INRAE=2.5;MAF_USDA=2.083
NC_035077.1	58002137	.	C	T	.	.	MAF_INRAE=17.722;MAF_USDA=15.882
NC_035077.1	58002168	.	G	A	.	.	MAF_USDA=1.639
NC_035077.1	58002240	.	C	T	.	.	MAF_INRAE=6.962;MAF_USDA=3.529
NC_035077.1	58002250	.	G	A	.	.	MAF_INRAE=14.557;MAF_USDA=8.824
NC_035077.1	58002308	.	C	T	.	.	MAF_INRAE=14.557;MAF_USDA=6.25
NC_035077.1	58002310	.	G	C	.	.	MAF_INRAE=5.263;MAF_USDA=6.25
NC_035077.1	58002311	.	G	A	.	.	MAF_INRAE=6.962;MAF_USDA=3.529
NC_035077.1	58002339	.	A	G	.	.	MAF_USDA=3.279
NC_035077.1	58002424	.	C	T	.	.	MAF_INRAE=3.797;MAF_USDA=4.118
NC_035077.1	58002537	.	T	G	.	.	MAF_USDA=1.639
NC_035077.1	58002575	.	C	T	.	.	MAF_INRAE=5.263;MAF_USDA=2.941
NC_035077.1	58002585	.	G	A	.	.	MAF_INRAE=3.797;MAF_USDA=3.529
NC_035077.1	58002718	.	A	G	.	.	MAF_USDA=3.279
NC_035077.1	58002800	.	C	T	.	.	MAF_INRAE=5.696;MAF_USDA=4.706
NC_035077.1	58002821	.	C	A	.	.	MAF_USDA=11.475
NC_035077.1	58002843	.	C	T	.	.	MAF_INRAE=3.797;MAF_USDA=3.529
NC_035077.1	58002878	.	C	T	.	.	MAF_INRAE=20.833;MAF_USDA=12.941
NC_035077.1	58002880	.	G	T	.	.	MAF_INRAE=5.263;MAF_USDA=6.25
NC_035077.1	58002887	.	C	T	.	.	MAF_USDA=2.941
NC_035077.1	58003068	.	T	A	.	.	MAF_INRAE=14.557;MAF_USDA=9.036
NC_035077.1	58003079	.	A	T	.	.	MAF_INRAE=14.557;MAF_USDA=6.627
NC_035077.1	58003116	.	G	A	.	.	MAF_INRAE=14.557;MAF_USDA=9.639
NC_035077.1	58003131	.	G	T	.	.	MAF_USDA=4.237
NC_035077.1	58003304	.	C	A	.	.	MAF_INRAE=25.316;MAF_USDA=16.867
NC_035077.1	58003360	.	C	T	.	.	MAF_USDA=2.41
NC_035077.1	58003367	.	T	G	.	.	MAF_INRAE=25.316;MAF_USDA=17.47
NC_035077.1	58003402	.	G	A	.	.	MAF_USDA=3.012
NC_035077.1	58003424	.	G	A	.	.	MAF_INRAE=18.987;MAF_USDA=23.214
NC_035077.1	58003434	.	T	G	.	.	MAF_INRAE=14.557;MAF_USDA=6.548
NC_035077.1	58003477	.	C	A	.	.	MAF_USDA=2.976
NC_035077.1	58003614	.	T	G	.	.	MAF_INRAE=25.316;MAF_USDA=17.47
NC_035077.1	58003644	.	C	T	.	.	MAF_INRAE=14.557;MAF_USDA=7.229
NC_035077.1	58003652	.	G	A	.	.	MAF_INRAE=3.797;MAF_USDA=3.012
NC_035077.1	58003653	.	A	G	.	.	MAF_INRAE=3.333;MAF_USDA=2.083
NC_035077.1	58003673	.	A	G	.	.	MAF_INRAE=25.316;MAF_USDA=18.072
NC_035077.1	58003714	.	G	C	.	.	MAF_USDA=2.542
NC_035077.1	58003739	.	T	G	.	.	MAF_INRAE=14.557;MAF_USDA=9.036
NC_035077.1	58003746	.	T	A	.	.	MAF_INRAE=14.557;MAF_USDA=9.639
NC_035077.1	58003755	.	A	T	.	.	MAF_INRAE=14.557;MAF_USDA=9.639
NC_035077.1	58003785	.	T	G	.	.	MAF_INRAE=6.962;MAF_USDA=1.695
NC_035077.1	58003810	.	A	G	.	.	MAF_INRAE=3.797;MAF_USDA=5.422
NC_035077.1	58003831	.	G	A	.	.	MAF_USDA=4.237
NC_035077.1	58003942	.	G	A	.	.	MAF_USDA=1.695
NC_035077.1	58004002	.	T	G	.	.	MAF_INRAE=14.557;MAF_USDA=6.627
NC_035077.1	58004059	.	A	C	.	.	MAF_USDA=1.695
NC_035077.1	58004085	.	T	C	.	.	MAF_INRAE=10.127;MAF_USDA=6.25
NC_035077.1	58004150	.	C	A	.	.	MAF_INRAE=13.291;MAF_USDA=9.412
NC_035077.1	58004228	.	C	G	.	.	MAF_INRAE=24.684;MAF_USDA=25.882
NC_035077.1	58004241	.	T	A	.	.	MAF_INRAE=3.333
NC_035077.1	58004243	.	G	A	.	.	MAF_INRAE=14.557;MAF_USDA=9.412
NC_035077.1	58004324	.	G	A	.	.	MAF_INRAE=14.557;MAF_USDA=10.0
NC_035077.1	58004378	.	T	C	.	.	MAF_INRAE=33.333;MAF_USDA=28.824
NC_035077.1	58004456	.	G	A	.	.	MAF_INRAE=5.263;MAF_USDA=2.941
NC_035077.1	58004513	.	A	G	.	.	MAF_USDA=2.941
NC_035077.1	58004546	.	C	T	.	.	MAF_INRAE=33.333;MAF_USDA=28.235
NC_035077.1	58004593	.	T	C	.	.	MAF_USDA=9.836
NC_035077.1	58004616	.	T	C	.	.	MAF_INRAE=14.557;MAF_USDA=10.588
NC_035077.1	58004637	.	G	A	.	.	MAF_USDA=9.836
NC_035077.1	58004662	.	T	A	.	.	MAF_INRAE=21.519;MAF_USDA=4.167
NC_035077.1	58004668	.	C	A	.	.	MAF_USDA=6.25
NC_035077.1	58004925	.	G	A	.	.	MAF_INRAE=5.063;MAF_USDA=11.765
NC_035077.1	58004973	.	T	G	.	.	MAF_INRAE=14.557;MAF_USDA=4.118
NC_035077.1	58004997	.	T	G	.	.	MAF_INRAE=10.127;MAF_USDA=4.118
NC_035077.1	58005051	.	T	A	.	.	MAF_USDA=6.557
NC_035077.1	58005083	.	A	T	.	.	MAF_INRAE=11.667;MAF_USDA=2.353
NC_035077.1	58005096	.	T	G	.	.	MAF_USDA=5.738
NC_035077.1	58005126	.	A	G	.	.	MAF_USDA=3.279
NC_035077.1	58005128	.	C	A	.	.	MAF_INRAE=3.797;MAF_USDA=8.235
NC_035077.1	58005133	.	C	T	.	.	MAF_INRAE=5.263;MAF_USDA=2.941
NC_035077.1	58005168	.	A	C	.	.	MAF_USDA=6.25
NC_035077.1	58005169	.	G	T	.	.	MAF_USDA=6.25
NC_035077.1	58005198	.	G	A	.	.	MAF_USDA=5.738
NC_035077.1	58005227	.	T	G	.	.	MAF_USDA=2.459
NC_035077.1	58005469	.	C	T	.	.	MAF_USDA=3.279
NC_035077.1	58005502	.	G	A	.	.	MAF_USDA=2.459
NC_035077.1	58005529	.	A	C	.	.	MAF_INRAE=3.797;MAF_USDA=3.529
NC_035077.1	58005533	.	A	G	.	.	MAF_USDA=1.639
NC_035077.1	58005584	.	A	G	.	.	MAF_INRAE=5.696;MAF_USDA=4.706
NC_035077.1	58005598	.	C	T	.	.	MAF_INRAE=3.797;MAF_USDA=4.118
NC_035077.1	58005630	.	C	A	.	.	MAF_INRAE=14.557;MAF_USDA=9.412
NC_035077.1	58005651	.	C	T	.	.	MAF_INRAE=3.797;MAF_USDA=3.529
NC_035077.1	58005701	.	G	A	.	.	MAF_USDA=2.353
NC_035077.1	58005852	.	A	T	.	.	MAF_INRAE=14.557;MAF_USDA=9.412
NC_035077.1	58005929	.	C	A	.	.	MAF_INRAE=37.975;MAF_USDA=28.235
NC_035077.1	58005932	.	C	A	.	.	MAF_USDA=4.098
NC_035077.1	58005969	.	C	T	.	.	MAF_USDA=2.353
NC_035077.1	58006317	.	G	A	.	.	MAF_INRAE=6.667
NC_035077.1	58006498	.	G	A	.	.	MAF_INRAE=5.696;MAF_USDA=4.706
NC_035077.1	58006512	.	G	A	.	.	MAF_INRAE=18.987;MAF_USDA=17.059
NC_035077.1	58006531	.	A	C	.	.	MAF_INRAE=22.785;MAF_USDA=28.824
NC_035077.1	58006587	.	T	G	.	.	MAF_INRAE=31.646;MAF_USDA=28.235
NC_035077.1	58006618	.	T	C	.	.	MAF_INRAE=23.418;MAF_USDA=28.235
NC_035077.1	58006686	.	T	G	.	.	MAF_USDA=9.836
NC_035077.1	58006771	.	G	T	.	.	MAF_INRAE=3.797;MAF_USDA=3.529
NC_035077.1	58006810	.	T	G	.	.	MAF_INRAE=14.557;MAF_USDA=10.588
NC_035077.1	58006836	.	A	C	.	.	MAF_INRAE=22.785;MAF_USDA=28.235
NC_035077.1	58006911	.	G	T	.	.	MAF_INRAE=10.127;MAF_USDA=10.417
NC_035077.1	58006922	.	G	T	.	.	MAF_INRAE=11.667;MAF_USDA=16.393
NC_035077.1	58006994	.	G	C	.	.	MAF_USDA=1.639
NC_035077.1	58007072	.	T	C	.	.	MAF_INRAE=6.962;MAF_USDA=1.639
NC_035077.1	58007120	.	C	A	.	.	MAF_USDA=1.639
NC_035077.1	58007179	.	G	A	.	.	MAF_USDA=14.583
NC_035077.1	58007266	.	A	C	.	.	MAF_USDA=1.639
NC_035077.1	58007284	.	G	T	.	.	MAF_INRAE=36.076;MAF_USDA=29.412
NC_035077.1	58007285	.	C	T	.	.	MAF_INRAE=40.833;MAF_USDA=29.412
NC_035077.1	58007504	.	A	G	.	.	MAF_USDA=4.918
NC_035077.1	58007533	.	C	A	.	.	MAF_INRAE=18.354;MAF_USDA=21.176
NC_035077.1	58007537	.	C	A	.	.	MAF_USDA=1.639
NC_035077.1	58007556	.	C	A	.	.	MAF_INRAE=11.667;MAF_USDA=5.882
NC_035077.1	58007578	.	G	A	.	.	MAF_INRAE=5.696;MAF_USDA=3.529
NC_035077.1	58007682	.	A	G	.	.	MAF_USDA=1.639
NC_035077.1	58007712	.	A	T	.	.	MAF_INRAE=6.962
NC_035077.1	58007739	.	A	C	.	.	MAF_USDA=2.459
NC_035077.1	58007768	.	G	A	.	.	MAF_INRAE=41.772;MAF_USDA=48.235
NC_035077.1	58007887	.	G	T	.	.	MAF_INRAE=17.089;MAF_USDA=19.412
NC_035077.1	58007932	.	C	T	.	.	MAF_USDA=2.459
NC_035077.1	58007973	.	G	A	.	.	MAF_USDA=4.918
NC_035077.1	58008063	.	A	T	.	.	MAF_INRAE=33.544;MAF_USDA=32.941
NC_035077.1	58008088	.	C	A	.	.	MAF_INRAE=18.333;MAF_USDA=10.0
NC_035077.1	58008094	.	G	A	.	.	MAF_INRAE=6.962
NC_035077.1	58008115	.	T	A	.	.	MAF_INRAE=17.089;MAF_USDA=8.235
NC_035077.1	58008237	.	G	A	.	.	MAF_USDA=2.459
NC_035077.1	58008314	.	C	T	.	.	MAF_USDA=2.941
NC_035077.1	58008322	.	C	A	.	.	MAF_USDA=2.941
NC_035077.1	58008572	.	C	T	.	.	MAF_INRAE=10.526;MAF_USDA=7.059
NC_035077.1	58008590	.	C	T	.	.	MAF_USDA=12.295
NC_035077.1	58008610	.	G	T	.	.	MAF_INRAE=29.747;MAF_USDA=30.588
NC_035077.1	58008632	.	G	A	.	.	MAF_INRAE=5.263;MAF_USDA=2.353
NC_035077.1	58008735	.	T	C	.	.	MAF_INRAE=8.228;MAF_USDA=21.765
NC_035077.1	58008736	.	C	T	.	.	MAF_INRAE=29.747;MAF_USDA=28.824
NC_035077.1	58008952	.	C	A	.	.	MAF_INRAE=10.127
NC_035077.1	58009256	.	G	A	.	.	MAF_INRAE=8.228;MAF_USDA=23.529
NC_035077.1	58009265	.	C	T	.	.	MAF_INRAE=5.696;MAF_USDA=2.941
NC_035077.1	58009298	.	C	A	.	.	MAF_USDA=2.459
NC_035077.1	58009348	.	T	A	.	.	MAF_INRAE=17.089;MAF_USDA=8.235
NC_035077.1	58009371	.	A	C	.	.	MAF_USDA=4.167
NC_035077.1	58009572	.	T	A	.	.	MAF_INRAE=42.405;MAF_USDA=32.941
NC_035077.1	58009573	.	A	T	.	.	MAF_INRAE=11.667;MAF_USDA=6.557
NC_035077.1	58009600	.	G	A	.	.	MAF_INRAE=29.747;MAF_USDA=28.824
NC_035077.1	58009643	.	A	C	.	.	MAF_USDA=5.738
NC_035077.1	58009677	.	A	T	.	.	MAF_USDA=5.294
NC_035077.1	58009768	.	C	T	.	.	MAF_INRAE=5.263;MAF_USDA=2.353
NC_035077.1	58009824	.	A	T	.	.	MAF_INRAE=5.696;MAF_USDA=7.059
NC_035077.1	58009826	.	A	T	.	.	MAF_INRAE=5.833;MAF_USDA=7.059
NC_035077.1	58009990	.	T	C	.	.	MAF_INRAE=3.797;MAF_USDA=11.176
NC_035077.1	58010031	.	G	T	.	.	MAF_INRAE=3.797;MAF_USDA=11.176
NC_035077.1	58010037	.	T	C	.	.	MAF_INRAE=29.114;MAF_USDA=32.353
NC_035077.1	58010068	.	C	A	.	.	MAF_USDA=3.279
NC_035077.1	58010150	.	T	C	.	.	MAF_USDA=2.941
NC_035077.1	58010159	.	C	T	.	.	MAF_USDA=7.059
NC_035077.1	58010211	.	A	T	.	.	MAF_USDA=3.279
NC_035077.1	58010386	.	T	A	.	.	MAF_INRAE=38.608;MAF_USDA=47.059
NC_035077.1	58010402	.	T	C	.	.	MAF_INRAE=17.089;MAF_USDA=8.235
NC_035077.1	58010510	.	C	A	.	.	MAF_USDA=6.25
NC_035077.1	58010519	.	C	A	.	.	MAF_USDA=6.25
NC_035077.1	58010529	.	C	A	.	.	MAF_USDA=41.463
NC_035077.1	58010564	.	T	G	.	.	MAF_INRAE=47.368;MAF_USDA=47.619
NC_035077.1	58010581	.	C	A	.	.	MAF_INRAE=6.962;MAF_USDA=1.667
NC_035077.1	58010732	.	C	A	.	.	MAF_INRAE=11.667;MAF_USDA=5.952
NC_035077.1	58010733	.	G	A	.	.	MAF_USDA=2.5
NC_035077.1	58010791	.	G	A	.	.	MAF_INRAE=10.526;MAF_USDA=7.317
NC_035077.1	58010827	.	G	A	.	.	MAF_USDA=2.5
NC_035077.1	58010945	.	G	A	.	.	MAF_USDA=2.459
NC_035077.1	58010951	.	G	A	.	.	MAF_INRAE=41.139;MAF_USDA=42.941
NC_035077.1	58010971	.	G	A	.	.	MAF_INRAE=8.228;MAF_USDA=15.294
NC_035077.1	58010981	.	G	A	.	.	MAF_USDA=5.738
NC_035077.1	58010986	.	G	T	.	.	MAF_USDA=1.639
NC_035077.1	58011082	.	C	A	.	.	MAF_INRAE=4.43;MAF_USDA=3.279
NC_035077.1	58011113	.	G	T	.	.	MAF_INRAE=6.667;MAF_USDA=20.833
NC_035077.1	58011115	.	G	T	.	.	MAF_USDA=1.639
NC_035077.1	58011248	.	T	A	.	.	MAF_INRAE=5.696;MAF_USDA=17.647
NC_035077.1	58011319	.	T	C	.	.	MAF_USDA=2.459
NC_035077.1	58011321	.	G	A	.	.	MAF_INRAE=10.526;MAF_USDA=7.059
NC_035077.1	58011331	.	G	T	.	.	MAF_INRAE=6.667;MAF_USDA=18.75
NC_035077.1	58011343	.	G	A	.	.	MAF_INRAE=10.526;MAF_USDA=7.059
NC_035077.1	58011360	.	T	G	.	.	MAF_INRAE=34.177;MAF_USDA=45.294
NC_035077.1	58011373	.	G	T	.	.	MAF_INRAE=8.228;MAF_USDA=11.765
NC_035077.1	58011403	.	T	G	.	.	MAF_INRAE=18.354;MAF_USDA=24.118
NC_035077.1	58011450	.	G	A	.	.	MAF_INRAE=20.833
NC_035077.1	58011491	.	A	C	.	.	MAF_USDA=2.459
NC_035077.1	58011494	.	C	T	.	.	MAF_INRAE=12.5;MAF_USDA=7.377
NC_035077.1	58011521	.	A	G	.	.	MAF_INRAE=5.263;MAF_USDA=8.824
NC_035077.1	58011532	.	C	T	.	.	MAF_INRAE=11.667;MAF_USDA=2.353
NC_035077.1	58011651	.	G	A	.	.	MAF_USDA=2.459
NC_035077.1	58011652	.	A	G	.	.	MAF_USDA=2.941
NC_035077.1	58011653	.	A	G	.	.	MAF_USDA=10.0
NC_035077.1	58011683	.	G	A	.	.	MAF_INRAE=17.089;MAF_USDA=8.824
NC_035077.1	58011694	.	T	G	.	.	MAF_INRAE=31.646;MAF_USDA=38.824
NC_035077.1	58011718	.	C	T	.	.	MAF_USDA=3.279
NC_035077.1	58011728	.	G	A	.	.	MAF_INRAE=24.684;MAF_USDA=15.294
NC_035077.1	58011782	.	C	A	.	.	MAF_USDA=9.016
NC_035077.1	58011828	.	A	G	.	.	MAF_INRAE=10.526;MAF_USDA=7.059
NC_035077.1	58011869	.	C	A	.	.	MAF_INRAE=9.494;MAF_USDA=10.0
NC_035077.1	58011879	.	T	C	.	.	MAF_INRAE=6.962
NC_035077.1	58012070	.	G	A	.	.	MAF_INRAE=10.526;MAF_USDA=9.412
NC_035077.1	58012124	.	T	C	.	.	MAF_INRAE=36.076;MAF_USDA=50.0
NC_035077.1	58012137	.	G	T	.	.	MAF_INRAE=10.526;MAF_USDA=7.059
NC_035077.1	58012139	.	C	T	.	.	MAF_INRAE=4.167;MAF_USDA=10.0
NC_035077.1	58012181	.	C	A	.	.	MAF_USDA=4.098
NC_035077.1	58012192	.	C	T	.	.	MAF_INRAE=3.797;MAF_USDA=3.529
NC_035077.1	58012257	.	C	T	.	.	MAF_INRAE=3.797;MAF_USDA=4.118
NC_035077.1	58012260	.	C	T	.	.	MAF_USDA=2.459
NC_035077.1	58012340	.	G	T	.	.	MAF_INRAE=9.494;MAF_USDA=10.0
NC_035077.1	58012373	.	G	A	.	.	MAF_INRAE=3.797;MAF_USDA=4.118
NC_035077.1	58012445	.	A	G	.	.	MAF_INRAE=4.167;MAF_USDA=10.0
NC_035077.1	58012449	.	T	C	.	.	MAF_INRAE=21.667;MAF_USDA=30.0
NC_035077.1	58012491	.	C	T	.	.	MAF_USDA=2.459
NC_035077.1	58012529	.	G	A	.	.	MAF_USDA=2.941
NC_035077.1	58012534	.	C	T	.	.	MAF_USDA=1.639
NC_035077.1	58012557	.	G	A	.	.	MAF_INRAE=10.526;MAF_USDA=9.412
NC_035077.1	58012561	.	T	C	.	.	MAF_INRAE=42.5;MAF_USDA=38.824
NC_035077.1	58012562	.	C	A	.	.	MAF_USDA=2.353
NC_035077.1	58012572	.	A	T	.	.	MAF_INRAE=16.456;MAF_USDA=26.471
NC_035077.1	58012593	.	A	G	.	.	MAF_INRAE=17.089;MAF_USDA=26.471
NC_035077.1	58012603	.	C	T	.	.	MAF_USDA=1.639
NC_035077.1	58012635	.	C	T	.	.	MAF_INRAE=9.494;MAF_USDA=10.588
NC_035077.1	58012671	.	G	T	.	.	MAF_INRAE=18.987;MAF_USDA=12.941
NC_035077.1	58012721	.	T	C	.	.	MAF_INRAE=13.291;MAF_USDA=12.353
NC_035077.1	58012754	.	T	A	.	.	MAF_INRAE=17.089;MAF_USDA=8.824
NC_035077.1	58012767	.	T	G	.	.	MAF_INRAE=5.263;MAF_USDA=15.882
NC_035077.1	58012777	.	C	A	.	.	MAF_USDA=2.941
NC_035077.1	58012848	.	G	T	.	.	MAF_USDA=1.639
NC_035077.1	58012904	.	A	C	.	.	MAF_INRAE=17.089;MAF_USDA=8.824
NC_035077.1	58012909	.	G	T	.	.	MAF_INRAE=30.38;MAF_USDA=25.882
NC_035077.1	58012913	.	A	G	.	.	MAF_INRAE=18.333;MAF_USDA=9.412
NC_035077.1	58012946	.	G	A	.	.	MAF_INRAE=6.329;MAF_USDA=12.941
NC_035077.1	58013036	.	A	T	.	.	MAF_USDA=1.765
NC_035077.1	58013055	.	T	C	.	.	MAF_INRAE=29.747;MAF_USDA=22.353
NC_035077.1	58013199	.	G	T	.	.	MAF_INRAE=5.696;MAF_USDA=2.941
NC_035077.1	58013251	.	G	A	.	.	MAF_INRAE=17.089;MAF_USDA=8.824
NC_035077.1	58013294	.	G	T	.	.	MAF_USDA=1.639
NC_035077.1	58013299	.	C	A	.	.	MAF_INRAE=17.089;MAF_USDA=8.824
NC_035077.1	58013520	.	T	A	.	.	MAF_INRAE=17.089;MAF_USDA=8.235
NC_035077.1	58013545	.	C	T	.	.	MAF_INRAE=10.526;MAF_USDA=7.059
NC_035077.1	58013653	.	C	T	.	.	MAF_USDA=10.417
NC_035077.1	58013947	.	C	T	.	.	MAF_INRAE=21.053;MAF_USDA=22.024
NC_035077.1	58013956	.	C	A	.	.	MAF_INRAE=5.263;MAF_USDA=8.333
NC_035077.1	58013985	.	T	C	.	.	MAF_USDA=16.667
NC_035077.1	58014017	.	G	T	.	.	MAF_USDA=1.639
NC_035077.1	58014075	.	A	C	.	.	MAF_USDA=7.377
NC_035077.1	58014116	.	A	T	.	.	MAF_USDA=2.353
NC_035077.1	58014144	.	C	T	.	.	MAF_USDA=2.459
NC_035077.1	58014163	.	C	T	.	.	MAF_INRAE=10.526;MAF_USDA=7.059
NC_035077.1	58014434	.	G	A	.	.	MAF_USDA=4.167
NC_035077.1	58014564	.	T	C	.	.	MAF_INRAE=24.684;MAF_USDA=13.529
NC_035077.1	58014649	.	C	A	.	.	MAF_USDA=4.167
NC_035077.1	58014652	.	C	T	.	.	MAF_INRAE=24.684;MAF_USDA=25.0
NC_035077.1	58014661	.	A	T	.	.	MAF_INRAE=39.241;MAF_USDA=49.412
NC_035077.1	58014724	.	C	T	.	.	MAF_USDA=2.459
NC_035077.1	58014840	.	A	T	.	.	MAF_USDA=5.833
NC_035077.1	58014843	.	T	C	.	.	MAF_INRAE=39.241;MAF_USDA=49.405
NC_035077.1	58014970	.	G	C	.	.	MAF_USDA=2.459
NC_035077.1	58015091	.	A	T	.	.	MAF_USDA=6.557
NC_035077.1	58015124	.	G	A	.	.	MAF_INRAE=39.241;MAF_USDA=48.824
NC_035077.1	58015228	.	A	G	.	.	MAF_USDA=2.459
NC_035077.1	58015254	.	G	T	.	.	MAF_INRAE=6.962;MAF_USDA=8.197
NC_035077.1	58015318	.	T	G	.	.	MAF_INRAE=39.241;MAF_USDA=48.235
NC_035077.1	58015330	.	G	A	.	.	MAF_USDA=4.167
NC_035077.1	58015389	.	C	T	.	.	MAF_INRAE=39.241;MAF_USDA=48.824
NC_035077.1	58015408	.	A	G	.	.	MAF_INRAE=39.241;MAF_USDA=48.824
NC_035077.1	58015409	.	A	C	.	.	MAF_INRAE=33.333;MAF_USDA=48.824
NC_035077.1	58015413	.	C	A	.	.	MAF_INRAE=33.333;MAF_USDA=48.824
NC_035077.1	58015599	.	C	G	.	.	MAF_USDA=2.083
NC_035077.1	58015600	.	C	T	.	.	MAF_INRAE=2.5;MAF_USDA=2.083
NC_035077.1	58015680	.	C	T	.	.	MAF_USDA=2.459
NC_035077.1	58015682	.	T	C	.	.	MAF_USDA=2.459
NC_035077.1	58015710	.	T	G	.	.	MAF_INRAE=10.127;MAF_USDA=15.294
NC_035077.1	58015731	.	C	T	.	.	MAF_INRAE=39.241;MAF_USDA=48.235
NC_035077.1	58015828	.	T	C	.	.	MAF_USDA=2.459
NC_035077.1	58015855	.	G	A	.	.	MAF_USDA=6.471
NC_035077.1	58015939	.	A	G	.	.	MAF_USDA=2.459
NC_035077.1	58015983	.	T	C	.	.	MAF_USDA=10.588
NC_035077.1	58015987	.	G	A	.	.	MAF_INRAE=33.333;MAF_USDA=43.75
NC_035077.1	58016014	.	A	C	.	.	MAF_INRAE=39.873
NC_035077.1	58016023	.	T	G	.	.	MAF_INRAE=38.608;MAF_USDA=50.0
NC_035077.1	58016094	.	C	A	.	.	MAF_INRAE=43.671;MAF_USDA=31.176
NC_035077.1	58016164	.	G	A	.	.	MAF_INRAE=39.241;MAF_USDA=49.412
NC_035077.1	58016186	.	T	A	.	.	MAF_INRAE=7.595;MAF_USDA=26.471
NC_035077.1	58016232	.	A	G	.	.	MAF_INRAE=6.962
NC_035077.1	58016255	.	G	A	.	.	MAF_INRAE=10.526;MAF_USDA=7.059
NC_035077.1	58016296	.	T	G	.	.	MAF_INRAE=3.797;MAF_USDA=7.059
NC_035077.1	58016322	.	T	A	.	.	MAF_USDA=3.529
NC_035077.1	58016348	.	G	A	.	.	MAF_INRAE=10.526;MAF_USDA=7.059
NC_035077.1	58016488	.	C	T	.	.	MAF_USDA=2.459
NC_035077.1	58016489	.	G	A	.	.	MAF_INRAE=17.089;MAF_USDA=8.235
NC_035077.1	58016500	.	T	C	.	.	MAF_INRAE=39.241;MAF_USDA=49.412
NC_035077.1	58016536	.	T	G	.	.	MAF_USDA=2.353
NC_035077.1	58016566	.	A	G	.	.	MAF_INRAE=5.263;MAF_USDA=6.25
NC_035077.1	58016657	.	G	A	.	.	MAF_INRAE=39.241;MAF_USDA=48.235
NC_035077.1	58016763	.	C	G	.	.	MAF_INRAE=39.241;MAF_USDA=47.647
NC_035077.1	58016872	.	C	T	.	.	MAF_USDA=9.412
NC_035077.1	58016911	.	C	T	.	.	MAF_INRAE=5.696;MAF_USDA=3.529
NC_035077.1	58016991	.	A	G	.	.	MAF_USDA=1.639
NC_035077.1	58017019	.	C	A	.	.	MAF_USDA=1.639
NC_035077.1	58017021	.	T	G	.	.	MAF_USDA=2.459
NC_035077.1	58017026	.	G	T	.	.	MAF_USDA=1.639
NC_035077.1	58017041	.	G	T	.	.	MAF_INRAE=43.038;MAF_USDA=39.412
NC_035077.1	58017045	.	A	G	.	.	MAF_USDA=1.639
NC_035077.1	58017048	.	T	C	.	.	MAF_INRAE=5.263;MAF_USDA=4.098
NC_035077.1	58017069	.	G	T	.	.	MAF_USDA=1.639
NC_035077.1	58017164	.	T	C	.	.	MAF_USDA=3.529
NC_035077.1	58017340	.	A	C	.	.	MAF_USDA=2.459
NC_035077.1	58017352	.	A	C	.	.	MAF_INRAE=5.696;MAF_USDA=2.941
NC_035077.1	58017394	.	C	G	.	.	MAF_USDA=2.083
NC_035077.1	58017552	.	G	A	.	.	MAF_INRAE=24.684;MAF_USDA=12.941
NC_035077.1	58017660	.	C	A	.	.	MAF_USDA=4.098
NC_035077.1	58017798	.	C	A	.	.	MAF_INRAE=24.684;MAF_USDA=22.917
NC_035077.1	58017808	.	C	A	.	.	MAF_INRAE=10.526;MAF_USDA=6.471
NC_035077.1	58017830	.	G	A	.	.	MAF_USDA=2.459
NC_035077.1	58017871	.	C	T	.	.	MAF_INRAE=5.263;MAF_USDA=2.353
NC_035077.1	58017920	.	T	A	.	.	MAF_USDA=2.941
NC_035077.1	58017972	.	C	T	.	.	MAF_INRAE=11.667;MAF_USDA=4.118
NC_035077.1	58018112	.	C	G	.	.	MAF_INRAE=7.595;MAF_USDA=24.706
NC_035077.1	58018117	.	C	A	.	.	MAF_INRAE=20.253;MAF_USDA=26.471
NC_035077.1	58018142	.	G	A	.	.	MAF_INRAE=24.684;MAF_USDA=32.941
NC_035077.1	58018155	.	G	T	.	.	MAF_USDA=1.639
NC_035077.1	58018199	.	G	C	.	.	MAF_USDA=9.836
NC_035077.1	58018251	.	G	C	.	.	MAF_INRAE=5.263;MAF_USDA=3.279
NC_035077.1	58018271	.	A	T	.	.	MAF_INRAE=10.526;MAF_USDA=7.059
NC_035077.1	58018315	.	G	C	.	.	MAF_INRAE=7.595;MAF_USDA=26.471
NC_035077.1	58018325	.	G	C	.	.	MAF_USDA=1.639
NC_035077.1	58018359	.	G	C	.	.	MAF_INRAE=7.595;MAF_USDA=21.176
NC_035077.1	58018364	.	C	T	.	.	MAF_INRAE=7.595;MAF_USDA=24.118
NC_035077.1	58018386	.	C	T	.	.	MAF_INRAE=7.595;MAF_USDA=24.706
NC_035077.1	58018402	.	G	T	.	.	MAF_INRAE=7.595;MAF_USDA=25.294
NC_035077.1	58018412	.	T	C	.	.	MAF_USDA=4.167
NC_035077.1	58018439	.	ATTAAAGAAG	ATTAAAGAAT	.	.	MAF_USDA=23.913
NC_035077.1	58018490	.	C	A	.	.	MAF_INRAE=48.734;MAF_USDA=40.0
NC_035077.1	58018497	.	C	A	.	.	MAF_INRAE=48.734;MAF_USDA=40.0
NC_035077.1	58018559	.	C	G	.	.	MAF_INRAE=6.667;MAF_USDA=16.667
NC_035077.1	58018584	.	G	T	.	.	MAF_USDA=4.706
NC_035077.1	58018615	.	C	G	.	.	MAF_USDA=4.098
NC_035077.1	58018666	.	C	A	.	.	MAF_USDA=4.118
NC_035077.1	58018687	.	A	T	.	.	MAF_USDA=24.706
NC_035077.1	58018688	.	T	A	.	.	MAF_USDA=24.706
NC_035077.1	58018689	.	A	T	.	.	MAF_USDA=24.706
NC_035077.1	58018754	.	G	A	.	.	MAF_INRAE=48.101;MAF_USDA=42.353
NC_035077.1	58018755	.	C	T	.	.	MAF_INRAE=50.0;MAF_USDA=41.176
NC_035077.1	58018762	.	C	T	.	.	MAF_INRAE=7.595;MAF_USDA=25.294
NC_035077.1	58018797	.	G	A	.	.	MAF_INRAE=37.342;MAF_USDA=25.294
NC_035077.1	58018860	.	C	T	.	.	MAF_USDA=4.167
NC_035077.1	58018924	.	A	G	.	.	MAF_INRAE=27.848;MAF_USDA=18.235
NC_035077.1	58018944	.	C	T	.	.	MAF_INRAE=10.526
NC_035077.1	58018967	.	C	T	.	.	MAF_INRAE=21.053;MAF_USDA=24.706
NC_035077.1	58019039	.	G	A	.	.	MAF_USDA=3.279
NC_035077.1	58019786	.	A	G	.	.	MAF_INRAE=10.526;MAF_USDA=12.5
NC_035077.1	58019812	.	T	G	.	.	MAF_USDA=2.459
NC_035077.1	58019822	.	T	G	.	.	MAF_INRAE=6.962;MAF_USDA=7.377
NC_035077.1	58019845	.	C	T	.	.	MAF_USDA=4.918
NC_035077.1	58019983	.	C	T	.	.	MAF_USDA=2.459
NC_035077.1	58019986	.	C	A	.	.	MAF_INRAE=31.646;MAF_USDA=20.588
NC_035077.1	58019988	.	G	A	.	.	MAF_INRAE=5.696;MAF_USDA=17.059
NC_035077.1	58019997	.	T	A	.	.	MAF_INRAE=19.167;MAF_USDA=18.235
NC_035077.1	58020027	.	C	G	.	.	MAF_USDA=2.459
NC_035077.1	58020032	.	A	C	.	.	MAF_INRAE=10.759;MAF_USDA=7.059
NC_035077.1	58020038	.	C	A	.	.	MAF_USDA=1.639
NC_035077.1	58020107	.	T	A	.	.	MAF_USDA=3.279
NC_035077.1	58020164	.	T	A	.	.	MAF_INRAE=5.696;MAF_USDA=8.235
NC_035077.1	58020343	.	GG	GA	.	.	MAF_USDA=18.75
NC_035077.1	58020665	.	A	C	.	.	MAF_USDA=16.071
NC_035077.1	58020666	.	G	A	.	.	MAF_USDA=2.083
NC_035077.1	58020686	.	G	A	.	.	MAF_USDA=1.639
NC_035077.1	58020708	.	C	A	.	.	MAF_USDA=2.459
NC_035077.1	58020745	.	G	A	.	.	MAF_USDA=29.167
NC_035077.1	58020746	.	G	A	.	.	MAF_USDA=29.167
NC_035077.1	58020791	.	A	G	.	.	MAF_INRAE=31.579;MAF_USDA=5.294
NC_035077.1	58020917	.	A	G	.	.	MAF_INRAE=10.526;MAF_USDA=9.412
NC_035077.1	58020975	.	G	A	.	.	MAF_USDA=1.639
NC_035077.1	58021069	.	C	T	.	.	MAF_USDA=3.529
NC_035077.1	58021280	.	C	T	.	.	MAF_INRAE=27.848;MAF_USDA=5.294
NC_035077.1	58021345	.	T	G	.	.	MAF_USDA=4.118
NC_035077.1	58021456	.	A	C	.	.	MAF_INRAE=19.62;MAF_USDA=20.0
NC_035077.1	58021540	.	G	A	.	.	MAF_USDA=3.279
NC_035077.1	58021707	.	C	A	.	.	MAF_INRAE=17.089;MAF_USDA=9.412
NC_035077.1	58021711	.	C	A	.	.	MAF_USDA=10.588
NC_035077.1	58021712	.	C	A	.	.	MAF_USDA=10.0
NC_035077.1	58021951	.	G	T	.	.	MAF_USDA=6.25
NC_035077.1	58022262	.	C	G	.	.	MAF_INRAE=44.304;MAF_USDA=38.824
NC_035077.1	58022341	.	G	A	.	.	MAF_INRAE=10.127;MAF_USDA=5.294
NC_035077.1	58022365	.	G	A	.	.	MAF_INRAE=44.937;MAF_USDA=38.824
NC_035077.1	58022407	.	C	T	.	.	MAF_INRAE=12.658;MAF_USDA=18.824
NC_035077.1	58022441	.	C	T	.	.	MAF_INRAE=27.848;MAF_USDA=7.738
NC_035077.1	58022472	.	G	A	.	.	MAF_USDA=1.639
NC_035077.1	58022574	.	C	T	.	.	MAF_INRAE=17.089;MAF_USDA=9.412
NC_035077.1	58022691	.	G	C	.	.	MAF_INRAE=27.848;MAF_USDA=7.647
NC_035077.1	58022700	.	C	A	.	.	MAF_INRAE=11.667
NC_035077.1	58022805	.	G	A	.	.	MAF_INRAE=17.089;MAF_USDA=9.412
NC_035077.1	58022820	.	A	G	.	.	MAF_USDA=2.459
NC_035077.1	58022853	.	T	G	.	.	MAF_INRAE=39.241;MAF_USDA=31.765
NC_035077.1	58022880	.	T	C	.	.	MAF_INRAE=39.241;MAF_USDA=31.176
NC_035077.1	58023018	.	G	T	.	.	MAF_USDA=6.557
NC_035077.1	58023079	.	C	A	.	.	MAF_USDA=1.639
NC_035077.1	58023108	.	G	A	.	.	MAF_USDA=1.639
NC_035077.1	58023233	.	T	C	.	.	MAF_USDA=6.557
NC_035077.1	58023303	.	G	T	.	.	MAF_USDA=6.557
NC_035077.1	58023321	.	A	G	.	.	MAF_INRAE=37.975;MAF_USDA=34.706
NC_035077.1	58023331	.	T	C	.	.	MAF_USDA=1.639
NC_035077.1	58023407	.	A	C	.	.	MAF_USDA=2.353
NC_035077.1	58023410	.	T	A	.	.	MAF_USDA=2.353
NC_035077.1	58023456	.	C	A	.	.	MAF_USDA=4.918
NC_035077.1	58023464	.	A	T	.	.	MAF_USDA=4.918
NC_035077.1	58023466	.	C	T	.	.	MAF_USDA=4.918
NC_035077.1	58023512	.	C	T	.	.	MAF_INRAE=29.747;MAF_USDA=36.471
NC_035077.1	58023589	.	G	A	.	.	MAF_USDA=2.459
NC_035077.1	58023661	.	G	A	.	.	MAF_USDA=5.738
NC_035077.1	58023671	.	C	T	.	.	MAF_INRAE=17.089;MAF_USDA=28.235
NC_035077.1	58023844	.	A	G	.	.	MAF_INRAE=10.759;MAF_USDA=7.059
NC_035077.1	58023848	.	C	T	.	.	MAF_INRAE=37.975;MAF_USDA=22.353
NC_035077.1	58023868	.	C	T	.	.	MAF_INRAE=37.975;MAF_USDA=23.81
NC_035077.1	58023870	.	G	T	.	.	MAF_INRAE=38.333;MAF_USDA=23.81
NC_035077.1	58023875	.	C	A	.	.	MAF_INRAE=27.848;MAF_USDA=11.905
NC_035077.1	58023933	.	T	G	.	.	MAF_INRAE=6.329;MAF_USDA=10.843
NC_035077.1	58024071	.	G	T	.	.	MAF_USDA=9.836
NC_035077.1	58024129	.	A	G	.	.	MAF_INRAE=6.329;MAF_USDA=10.588
NC_035077.1	58024193	.	A	T	.	.	MAF_INRAE=44.304;MAF_USDA=33.529
NC_035077.1	58024210	.	G	A	.	.	MAF_USDA=3.279
NC_035077.1	58024258	.	C	G	.	.	MAF_USDA=1.639
NC_035077.1	58024277	.	A	G	.	.	MAF_USDA=2.459
NC_035077.1	58024296	.	C	A	.	.	MAF_USDA=2.459
NC_035077.1	58024297	.	G	A	.	.	MAF_USDA=2.459
NC_035077.1	58024336	.	G	A	.	.	MAF_INRAE=37.975;MAF_USDA=22.353
NC_035077.1	58024386	.	C	T	.	.	MAF_USDA=1.639
NC_035077.1	58024406	.	A	G	.	.	MAF_INRAE=6.329;MAF_USDA=10.0
NC_035077.1	58024492	.	G	T	.	.	MAF_INRAE=6.329;MAF_USDA=10.588
NC_035077.1	58024647	.	G	A	.	.	MAF_INRAE=44.937;MAF_USDA=23.529
NC_035077.1	58024683	.	G	C	.	.	MAF_INRAE=27.848;MAF_USDA=4.706
NC_035077.1	58024684	.	C	A	.	.	MAF_INRAE=26.667;MAF_USDA=4.706
NC_035077.1	58024724	.	G	A	.	.	MAF_USDA=1.176
NC_035077.1	58024783	.	C	T	.	.	MAF_USDA=4.918
NC_035077.1	58024808	.	G	A	.	.	MAF_USDA=8.235
NC_035077.1	58024812	.	T	G	.	.	MAF_USDA=3.279
NC_035077.1	58024889	.	C	T	.	.	MAF_INRAE=10.127;MAF_USDA=10.0
NC_035077.1	58024898	.	G	A	.	.	MAF_INRAE=10.833;MAF_USDA=14.118
NC_035077.1	58024909	.	T	G	.	.	MAF_INRAE=11.392;MAF_USDA=9.412
NC_035077.1	58025037	.	A	G	.	.	MAF_INRAE=27.848;MAF_USDA=10.588
NC_035077.1	58025054	.	G	A	.	.	MAF_INRAE=6.329;MAF_USDA=16.667
NC_035077.1	58025146	.	A	T	.	.	MAF_INRAE=11.667;MAF_USDA=14.706
NC_035077.1	58025201	.	C	A	.	.	MAF_USDA=2.941
NC_035077.1	58025238	.	A	G	.	.	MAF_INRAE=17.722
NC_035077.1	58025245	.	T	G	.	.	MAF_INRAE=45.57;MAF_USDA=45.902
NC_035077.1	58025270	.	A	T	.	.	MAF_INRAE=6.962;MAF_USDA=5.738
NC_035077.1	58025401	.	A	T	.	.	MAF_INRAE=26.667
NC_035077.1	58025405	.	A	T	.	.	MAF_INRAE=26.667
NC_035077.1	58025443	.	T	G	.	.	MAF_INRAE=5.263;MAF_USDA=4.098
NC_035077.1	58025444	.	C	T	.	.	MAF_USDA=1.639
NC_035077.1	58025449	.	C	T	.	.	MAF_USDA=1.639
NC_035077.1	58025511	.	C	A	.	.	MAF_INRAE=6.329;MAF_USDA=10.588
NC_035077.1	58025592	.	G	A	.	.	MAF_USDA=2.459
NC_035077.1	58025607	.	A	C	.	.	MAF_INRAE=32.278;MAF_USDA=42.353
NC_035077.1	58025719	.	A	G	.	.	MAF_INRAE=26.667
NC_035077.1	58025856	.	G	A	.	.	MAF_INRAE=11.667;MAF_USDA=9.016
NC_035077.1	58025883	.	G	A	.	.	MAF_INRAE=27.848;MAF_USDA=46.471
NC_035077.1	58025899	.	T	C	.	.	MAF_INRAE=6.962;MAF_USDA=6.557
NC_035077.1	58025911	.	T	C	.	.	MAF_INRAE=32.278;MAF_USDA=27.647
NC_035077.1	58025970	.	G	C	.	.	MAF_INRAE=27.848;MAF_USDA=43.529
NC_035077.1	58025981	.	C	A	.	.	MAF_INRAE=27.848;MAF_USDA=45.294
NC_035077.1	58026106	.	C	T	.	.	MAF_USDA=6.557
NC_035077.1	58026251	.	A	G	.	.	MAF_INRAE=39.873;MAF_USDA=25.882
NC_035077.1	58026274	.	A	G	.	.	MAF_INRAE=39.873;MAF_USDA=25.882
NC_035077.1	58026339	.	T	C	.	.	MAF_INRAE=27.848;MAF_USDA=39.583
NC_035077.1	58026477	.	C	T	.	.	MAF_USDA=5.738
NC_035077.1	58026487	.	C	G	.	.	MAF_INRAE=17.089;MAF_USDA=8.235
NC_035077.1	58026539	.	G	A	.	.	MAF_USDA=4.918
NC_035077.1	58026540	.	G	A	.	.	MAF_USDA=1.639
NC_035077.1	58026641	.	T	A	.	.	MAF_USDA=1.639
NC_035077.1	58026692	.	A	C	.	.	MAF_INRAE=6.667;MAF_USDA=16.667
NC_035077.1	58026746	.	T	G	.	.	MAF_INRAE=32.278;MAF_USDA=27.647
NC_035077.1	58026756	.	A	T	.	.	MAF_USDA=1.639
NC_035077.1	58026768	.	A	C	.	.	MAF_INRAE=26.582;MAF_USDA=31.765
NC_035077.1	58026769	.	C	T	.	.	MAF_INRAE=44.167;MAF_USDA=40.588
NC_035077.1	58026786	.	A	G	.	.	MAF_INRAE=43.671;MAF_USDA=45.833
NC_035077.1	58026823	.	T	C	.	.	MAF_INRAE=36.709;MAF_USDA=27.059
NC_035077.1	58026924	.	A	T	.	.	MAF_USDA=31.25
NC_035077.1	58026925	.	G	T	.	.	MAF_USDA=31.25
NC_035077.1	58026926	.	G	A	.	.	MAF_USDA=31.25
NC_035077.1	58026995	.	A	G	.	.	MAF_INRAE=11.392;MAF_USDA=9.412
NC_035077.1	58027007	.	C	A	.	.	MAF_INRAE=31.579
NC_035077.1	58027027	.	G	A	.	.	MAF_INRAE=11.392;MAF_USDA=14.118
NC_035077.1	58027106	.	T	A	.	.	MAF_INRAE=32.278;MAF_USDA=27.647
NC_035077.1	58027187	.	C	T	.	.	MAF_INRAE=17.089;MAF_USDA=11.176
NC_035077.1	58027241	.	C	A	.	.	MAF_USDA=2.459
NC_035077.1	58027242	.	G	C	.	.	MAF_USDA=2.459
NC_035077.1	58027366	.	G	C	.	.	MAF_INRAE=10.759;MAF_USDA=6.25
NC_035077.1	58027414	.	G	C	.	.	MAF_USDA=3.529
NC_035077.1	58027425	.	T	A	.	.	MAF_USDA=11.176
NC_035077.1	58027464	.	C	T	.	.	MAF_USDA=31.765
NC_035077.1	58027488	.	G	T	.	.	MAF_USDA=3.279
NC_035077.1	58027634	.	T	G	.	.	MAF_INRAE=10.127;MAF_USDA=14.583
NC_035077.1	58027651	.	T	C	.	.	MAF_USDA=2.083
NC_035077.1	58027672	.	T	C	.	.	MAF_USDA=1.639
NC_035077.1	58027877	.	G	A	.	.	MAF_USDA=3.279
NC_035077.1	58027882	.	T	C	.	.	MAF_USDA=4.118
NC_035077.1	58027957	.	A	G	.	.	MAF_USDA=10.656
NC_035077.1	58028008	.	T	A	.	.	MAF_USDA=3.279
NC_035077.1	58028061	.	G	A	.	.	MAF_USDA=1.639
NC_035077.1	58028129	.	A	C	.	.	MAF_USDA=1.639
NC_035077.1	58028242	.	G	T	.	.	MAF_USDA=3.279
NC_035077.1	58028243	.	G	T	.	.	MAF_USDA=2.459
NC_035077.1	58028304	.	G	A	.	.	MAF_INRAE=10.759;MAF_USDA=4.706
NC_035077.1	58028408	.	A	G	.	.	MAF_INRAE=28.481;MAF_USDA=44.643
NC_035077.1	58028597	.	A	C	.	.	MAF_INRAE=10.759;MAF_USDA=4.706
NC_035077.1	58028718	.	G	T	.	.	MAF_INRAE=6.962;MAF_USDA=2.459
NC_035077.1	58028858	.	C	A	.	.	MAF_USDA=8.197
NC_035077.1	58028985	.	A	G	.	.	MAF_INRAE=28.481;MAF_USDA=48.235
NC_035077.1	58029032	.	T	A	.	.	MAF_INRAE=17.089;MAF_USDA=8.235
NC_035077.1	58029070	.	G	T	.	.	MAF_INRAE=44.304;MAF_USDA=30.0
NC_035077.1	58029155	.	T	A	.	.	MAF_INRAE=38.333;MAF_USDA=20.833
NC_035077.1	58029156	.	A	T	.	.	MAF_INRAE=38.333;MAF_USDA=20.833
NC_035077.1	58029159	.	A	G	.	.	MAF_INRAE=6.667
NC_035077.1	58029184	.	C	T	.	.	MAF_INRAE=19.167
NC_035077.1	58029225	.	C	T	.	.	MAF_INRAE=28.333;MAF_USDA=43.75
NC_035077.1	58029280	.	C	G	.	.	MAF_INRAE=47.5
NC_035077.1	58029285	.	G	T	.	.	MAF_INRAE=1.899
NC_035077.1	58029427	.	C	A	.	.	MAF_INRAE=5.263;MAF_USDA=2.941
NC_035077.1	58029429	.	C	T	.	.	MAF_USDA=2.353
NC_035077.1	58029657	.	A	T	.	.	MAF_INRAE=5.263;MAF_USDA=2.459
NC_035077.1	58029824	.	T	G	.	.	MAF_USDA=1.639
NC_035077.1	58030045	.	T	G	.	.	MAF_INRAE=5.696;MAF_USDA=5.882
NC_035077.1	58030284	.	A	G	.	.	MAF_INRAE=6.329;MAF_USDA=10.0
NC_035077.1	58030316	.	A	T	.	.	MAF_USDA=3.529
NC_035077.1	58030361	.	C	G	.	.	MAF_INRAE=10.833;MAF_USDA=10.656
NC_035077.1	58030439	.	G	A	.	.	MAF_USDA=2.459
NC_035077.1	58030486	.	C	A	.	.	MAF_USDA=1.639
NC_035077.1	58030519	.	C	T	.	.	MAF_INRAE=44.937;MAF_USDA=31.765
NC_035077.1	58030723	.	C	A	.	.	MAF_INRAE=44.937;MAF_USDA=30.588
NC_035077.1	58030884	.	C	T	.	.	MAF_INRAE=14.557;MAF_USDA=6.25
NC_035077.1	58030923	.	A	T	.	.	MAF_INRAE=5.696;MAF_USDA=2.941
NC_035077.1	58030953	.	C	T	.	.	MAF_USDA=1.639
NC_035077.1	58030970	.	C	A	.	.	MAF_INRAE=10.127;MAF_USDA=10.0
NC_035077.1	58030981	.	C	T	.	.	MAF_INRAE=44.937;MAF_USDA=31.765
NC_035077.1	58031017	.	G	C	.	.	MAF_INRAE=46.203;MAF_USDA=25.294
NC_035077.1	58031041	.	C	G	.	.	MAF_USDA=10.417
NC_035077.1	58031156	.	C	A	.	.	MAF_USDA=1.639
NC_035077.1	58031191	.	G	A	.	.	MAF_INRAE=44.937;MAF_USDA=28.824
NC_035077.1	58031233	.	T	G	.	.	MAF_USDA=1.639
NC_035077.1	58031248	.	G	T	.	.	MAF_INRAE=10.759;MAF_USDA=7.059
NC_035077.1	58031292	.	G	T	.	.	MAF_INRAE=29.114;MAF_USDA=14.118
NC_035077.1	58031337	.	T	G	.	.	MAF_INRAE=6.962;MAF_USDA=27.869
NC_035077.1	58031349	.	A	T	.	.	MAF_USDA=4.167
NC_035077.1	58031391	.	T	G	.	.	MAF_INRAE=29.114;MAF_USDA=13.529
NC_035077.1	58031490	.	G	T	.	.	MAF_INRAE=11.667;MAF_USDA=3.012
NC_035077.1	58031491	.	T	A	.	.	MAF_USDA=3.012
NC_035077.1	58031492	.	A	T	.	.	MAF_USDA=3.012
NC_035077.1	58031515	.	T	A	.	.	MAF_INRAE=10.759;MAF_USDA=6.548
NC_035077.1	58031625	.	C	T	.	.	MAF_USDA=1.639
NC_035077.1	58031630	.	C	T	.	.	MAF_INRAE=6.962;MAF_USDA=1.639
NC_035077.1	58031677	.	C	T	.	.	MAF_INRAE=10.127;MAF_USDA=8.824
NC_035077.1	58031704	.	A	G	.	.	MAF_USDA=8.197
NC_035077.1	58031707	.	G	C	.	.	MAF_INRAE=11.667;MAF_USDA=3.529
NC_035077.1	58031722	.	G	T	.	.	MAF_INRAE=46.835;MAF_USDA=27.647
NC_035077.1	58031770	.	C	A	.	.	MAF_INRAE=18.333
NC_035077.1	58031809	.	A	G	.	.	MAF_USDA=3.279
NC_035077.1	58031882	.	C	A	.	.	MAF_INRAE=29.114;MAF_USDA=18.235
NC_035077.1	58032036	.	C	A	.	.	MAF_USDA=1.639
NC_035077.1	58032071	.	C	A	.	.	MAF_USDA=4.167
NC_035077.1	58032142	.	A	T	.	.	MAF_USDA=6.557
NC_035077.1	58032146	.	T	G	.	.	MAF_USDA=10.417
NC_035077.1	58032193	.	C	A	.	.	MAF_INRAE=8.333
NC_035077.1	58032210	.	T	G	.	.	MAF_USDA=1.639
NC_035077.1	58032215	.	C	A	.	.	MAF_INRAE=39.241;MAF_USDA=40.588
NC_035077.1	58032246	.	T	C	.	.	MAF_USDA=2.941
NC_035077.1	58032317	.	C	T	.	.	MAF_USDA=2.941
NC_035077.1	58032330	.	T	C	.	.	MAF_INRAE=28.481;MAF_USDA=46.471
NC_035077.1	58032435	.	C	T	.	.	MAF_INRAE=5.696;MAF_USDA=8.824
NC_035077.1	58032461	.	C	T	.	.	MAF_USDA=2.459
NC_035077.1	58032520	.	G	A	.	.	MAF_USDA=3.279
NC_035077.1	58032540	.	A	T	.	.	MAF_INRAE=5.696;MAF_USDA=8.235
NC_035077.1	58032555	.	A	C	.	.	MAF_USDA=1.639
NC_035077.1	58032651	.	AAGGAA	AAGGAG	.	.	MAF_USDA=4.167
NC_035077.1	58032705	.	G	T	.	.	MAF_INRAE=23.333;MAF_USDA=41.667
NC_035077.1	58032711	.	A	T	.	.	MAF_USDA=4.706
NC_035077.1	58032795	.	G	C	.	.	MAF_INRAE=23.333;MAF_USDA=45.882
NC_035077.1	58032855	.	C	A	.	.	MAF_INRAE=22.5;MAF_USDA=46.471
NC_035077.1	58032857	.	G	T	.	.	MAF_USDA=2.459
NC_035077.1	58032878	.	G	A	.	.	MAF_USDA=8.235
NC_035077.1	58032886	.	C	A	.	.	MAF_USDA=3.279
NC_035077.1	58033035	.	G	A	.	.	MAF_INRAE=45.57;MAF_USDA=30.0
NC_035077.1	58033147	.	A	G	.	.	MAF_INRAE=44.937;MAF_USDA=30.588
NC_035077.1	58033176	.	G	A	.	.	MAF_USDA=1.724
NC_035077.1	58033256	.	C	A	.	.	MAF_USDA=1.639
NC_035077.1	58033278	.	G	T	.	.	MAF_USDA=4.167
NC_035077.1	58033325	.	A	G	.	.	MAF_USDA=11.475
NC_035077.1	58033372	.	G	T	.	.	MAF_INRAE=11.392;MAF_USDA=18.824
NC_035077.1	58033385	.	A	G	.	.	MAF_INRAE=10.759;MAF_USDA=4.098
NC_035077.1	58033462	.	C	A	.	.	MAF_INRAE=6.962;MAF_USDA=27.049
NC_035077.1	58033481	.	A	C	.	.	MAF_INRAE=6.962;MAF_USDA=27.049
NC_035077.1	58033495	.	G	A	.	.	MAF_USDA=3.279
NC_035077.1	58033668	.	C	T	.	.	MAF_INRAE=5.696;MAF_USDA=6.471
NC_035077.1	58033692	.	GAGCCTTTCCTTCG	GAGCCTTTCCTTCA	.	.	MAF_USDA=20.833
NC_035077.1	58033705	.	G	A	.	.	MAF_USDA=16.667
NC_035077.1	58033736	.	A	C	.	.	MAF_USDA=12.295
NC_035077.1	58033762	.	T	A	.	.	MAF_INRAE=11.667;MAF_USDA=2.353
NC_035077.1	58033772	.	T	G	.	.	MAF_INRAE=11.667;MAF_USDA=1.765
NC_035077.1	58033774	.	T	C	.	.	MAF_USDA=3.279
NC_035077.1	58034028	.	C	T	.	.	MAF_USDA=2.941
NC_035077.1	58034098	.	G	A	.	.	MAF_USDA=3.279
NC_035077.1	58034131	.	A	C	.	.	MAF_USDA=4.918
NC_035077.1	58034251	.	G	A	.	.	MAF_INRAE=5.696;MAF_USDA=10.417
NC_035077.1	58034298	.	G	C	.	.	MAF_USDA=2.941
NC_035077.1	58034400	.	A	C	.	.	MAF_INRAE=14.557;MAF_USDA=6.25
NC_035077.1	58034405	.	A	G	.	.	MAF_INRAE=20.886;MAF_USDA=34.706
NC_035077.1	58034407	.	T	G	.	.	MAF_INRAE=2.5;MAF_USDA=2.083
NC_035077.1	58034408	.	C	A	.	.	MAF_INRAE=2.5;MAF_USDA=2.083
NC_035077.1	58034419	.	T	G	.	.	MAF_INRAE=29.114;MAF_USDA=17.059
NC_035077.1	58034475	.	T	C	.	.	MAF_INRAE=6.667;MAF_USDA=8.235
NC_035077.1	58034658	.	A	G	.	.	MAF_INRAE=10.127;MAF_USDA=5.294
NC_035077.1	58034684	.	C	A	.	.	MAF_INRAE=22.152;MAF_USDA=34.706
NC_035077.1	58034688	.	T	C	.	.	MAF_INRAE=23.333;MAF_USDA=8.235
NC_035077.1	58034698	.	G	T	.	.	MAF_INRAE=34.81;MAF_USDA=41.765
NC_035077.1	58034714	.	C	T	.	.	MAF_USDA=1.639
NC_035077.1	58034764	.	T	G	.	.	MAF_USDA=1.639
NC_035077.1	58034810	.	G	A	.	.	MAF_INRAE=6.667;MAF_USDA=16.667
NC_035077.1	58034822	.	C	A	.	.	MAF_INRAE=5.263;MAF_USDA=4.098
NC_035077.1	58034944	.	T	G	.	.	MAF_INRAE=6.962;MAF_USDA=24.59
NC_035077.1	58034972	.	C	T	.	.	MAF_USDA=1.639
NC_035077.1	58035165	.	C	A	.	.	MAF_USDA=3.279
NC_035077.1	58035182	.	C	T	.	.	MAF_USDA=1.639
NC_035077.1	58035269	.	T	C	.	.	MAF_INRAE=34.81;MAF_USDA=15.882
NC_035077.1	58035366	.	T	A	.	.	MAF_INRAE=21.519;MAF_USDA=34.706
NC_035077.1	58035390	.	C	A	.	.	MAF_INRAE=21.519;MAF_USDA=35.882
NC_035077.1	58035399	.	G	C	.	.	MAF_INRAE=6.962;MAF_USDA=27.869
NC_035077.1	58035416	.	T	G	.	.	MAF_INRAE=4.167
NC_035077.1	58035426	.	C	G	.	.	MAF_INRAE=21.519;MAF_USDA=34.706
NC_035077.1	58035437	.	A	C	.	.	MAF_INRAE=21.519;MAF_USDA=34.706
NC_035077.1	58035448	.	C	G	.	.	MAF_USDA=11.475
NC_035077.1	58035480	.	A	G	.	.	MAF_INRAE=6.962;MAF_USDA=29.508
NC_035077.1	58035504	.	T	G	.	.	MAF_INRAE=21.519;MAF_USDA=43.75
NC_035077.1	58035532	.	C	G	.	.	MAF_USDA=1.765
NC_035077.1	58035619	.	C	G	.	.	MAF_USDA=2.5
NC_035077.1	58035620	.	C	G	.	.	MAF_INRAE=10.127;MAF_USDA=8.333
NC_035077.1	58035727	.	G	A	.	.	MAF_USDA=3.279
NC_035077.1	58035755	.	T	C	.	.	MAF_INRAE=6.962;MAF_USDA=36.066
NC_035077.1	58035819	.	C	T	.	.	MAF_INRAE=10.127;MAF_USDA=10.417
NC_035077.1	58035881	.	A	C	.	.	MAF_INRAE=27.215;MAF_USDA=43.529
NC_035077.1	58035890	.	C	T	.	.	MAF_INRAE=41.772;MAF_USDA=46.471
NC_035077.1	58035914	.	T	C	.	.	MAF_INRAE=36.076;MAF_USDA=44.706
NC_035077.1	58035944	.	C	T	.	.	MAF_INRAE=16.456;MAF_USDA=21.765
NC_035077.1	58035978	.	G	A	.	.	MAF_INRAE=30.38;MAF_USDA=42.353
NC_035077.1	58036195	.	C	T	.	.	MAF_INRAE=48.101;MAF_USDA=41.176
NC_035077.1	58036259	.	A	T	.	.	MAF_INRAE=5.696;MAF_USDA=8.824
NC_035077.1	58036332	.	C	A	.	.	MAF_USDA=1.639
NC_035077.1	58036344	.	A	T	.	.	MAF_INRAE=12.658;MAF_USDA=24.706
NC_035077.1	58036352	.	A	G	.	.	MAF_INRAE=18.354;MAF_USDA=33.529
NC_035077.1	58036375	.	T	A	.	.	MAF_USDA=1.639
NC_035077.1	58036484	.	T	C	.	.	MAF_INRAE=5.696;MAF_USDA=8.824
NC_035077.1	58036563	.	G	A	.	.	MAF_INRAE=21.519;MAF_USDA=12.941
NC_035077.1	58036575	.	A	G	.	.	MAF_INRAE=49.367;MAF_USDA=37.059
NC_035077.1	58036713	.	G	T	.	.	MAF_INRAE=44.937;MAF_USDA=25.0
NC_035077.1	58036782	.	A	C	.	.	MAF_INRAE=44.304;MAF_USDA=26.471
NC_035077.1	58036785	.	G	T	.	.	MAF_INRAE=12.5;MAF_USDA=31.765
NC_035077.1	58036830	.	C	A	.	.	MAF_USDA=16.667
NC_035077.1	58038591	.	T	G	.	.	MAF_INRAE=16.456;MAF_USDA=33.529
NC_035077.1	58038618	.	C	T	.	.	MAF_INRAE=16.456;MAF_USDA=33.529
NC_035077.1	58038654	.	C	A	.	.	MAF_INRAE=16.456;MAF_USDA=33.529
NC_035077.1	58038704	.	C	A	.	.	MAF_INRAE=6.962;MAF_USDA=4.167
NC_035077.1	58038715	.	G	C	.	.	MAF_INRAE=17.089;MAF_USDA=8.235
NC_035077.1	58038735	.	C	T	.	.	MAF_USDA=13.934
NC_035077.1	58038798	.	C	A	.	.	MAF_INRAE=38.608;MAF_USDA=40.0
NC_035077.1	58038802	.	T	G	.	.	MAF_INRAE=12.5;MAF_USDA=6.471
NC_035077.1	58038828	.	T	C	.	.	MAF_INRAE=38.608;MAF_USDA=40.588
NC_035077.1	58038830	.	T	C	.	.	MAF_INRAE=42.5;MAF_USDA=40.588
NC_035077.1	58038850	.	G	T	.	.	MAF_USDA=7.377
NC_035077.1	58038862	.	G	A	.	.	MAF_INRAE=38.608;MAF_USDA=40.0
NC_035077.1	58038909	.	G	A	.	.	MAF_INRAE=12.658;MAF_USDA=16.471
NC_035077.1	58038967	.	T	A	.	.	MAF_INRAE=12.658;MAF_USDA=16.471
NC_035077.1	58038969	.	G	A	.	.	MAF_INRAE=5.833;MAF_USDA=2.353
NC_035077.1	58038977	.	A	G	.	.	MAF_USDA=33.529
NC_035077.1	58038978	.	T	A	.	.	MAF_USDA=35.417
NC_035077.1	58038979	.	G	A	.	.	MAF_USDA=35.417
NC_035077.1	58038985	.	G	A	.	.	MAF_INRAE=16.456;MAF_USDA=33.529
NC_035077.1	58038997	.	G	A	.	.	MAF_INRAE=5.696;MAF_USDA=15.882
NC_035077.1	58038998	.	C	A	.	.	MAF_INRAE=42.5;MAF_USDA=39.412
NC_035077.1	58039001	.	C	A	.	.	MAF_USDA=2.459
NC_035077.1	58039031	.	T	G	.	.	MAF_INRAE=31.646;MAF_USDA=10.0
NC_035077.1	58039048	.	G	A	.	.	MAF_INRAE=38.608;MAF_USDA=42.353
NC_035077.1	58039069	.	C	A,*	.	.	MAF_INRAE=16.456;MAF_USDA=32.941
NC_035077.1	58039076	.	A	T	.	.	MAF_INRAE=45.57;MAF_USDA=41.176
NC_035077.1	58039112	.	G	A	.	.	MAF_USDA=3.529
NC_035077.1	58039245	.	T	A	.	.	MAF_INRAE=6.962
NC_035077.1	58039246	.	A	T	.	.	MAF_USDA=3.529
NC_035077.1	58039250	.	C	T	.	.	MAF_INRAE=14.557;MAF_USDA=6.25
NC_035077.1	58039371	.	A	T	.	.	MAF_INRAE=44.937;MAF_USDA=27.647
NC_035077.1	58039376	.	T	G	.	.	MAF_INRAE=44.937;MAF_USDA=27.059
NC_035077.1	58039484	.	A	T	.	.	MAF_USDA=4.918
NC_035077.1	58039581	.	T	G	.	.	MAF_INRAE=5.696;MAF_USDA=8.824
NC_035077.1	58039602	.	C	T	.	.	MAF_INRAE=16.456;MAF_USDA=31.765
NC_035077.1	58039654	.	A	G	.	.	MAF_INRAE=22.152;MAF_USDA=35.294
NC_035077.1	58039719	.	T	C	.	.	MAF_INRAE=38.608;MAF_USDA=45.882
NC_035077.1	58039732	.	C	A	.	.	MAF_INRAE=38.608;MAF_USDA=40.0
NC_035077.1	58039762	.	G	A	.	.	MAF_INRAE=38.608;MAF_USDA=40.0
NC_035077.1	58039806	.	C	T	.	.	MAF_USDA=2.941
NC_035077.1	58039871	.	T	C	.	.	MAF_USDA=2.459
NC_035077.1	58039897	.	C	A	.	.	MAF_INRAE=22.152;MAF_USDA=12.941
NC_035077.1	58039901	.	T	C	.	.	MAF_INRAE=32.278;MAF_USDA=9.412
NC_035077.1	58039912	.	T	A	.	.	MAF_INRAE=31.646;MAF_USDA=11.176
NC_035077.1	58039920	.	C	T	.	.	MAF_INRAE=33.544;MAF_USDA=25.294
NC_035077.1	58039934	.	C	T	.	.	MAF_USDA=1.639
NC_035077.1	58039935	.	G	T	.	.	MAF_INRAE=38.608;MAF_USDA=41.667
NC_035077.1	58039999	.	T	G	.	.	MAF_INRAE=48.734;MAF_USDA=32.353
NC_035077.1	58040031	.	T	C	.	.	MAF_USDA=7.377
NC_035077.1	58040073	.	G	A	.	.	MAF_INRAE=22.785;MAF_USDA=25.294
NC_035077.1	58040074	.	T	C	.	.	MAF_INRAE=44.304;MAF_USDA=45.294
NC_035077.1	58040087	.	C	A	.	.	MAF_INRAE=22.785;MAF_USDA=28.824
NC_035077.1	58040136	.	A	G	.	.	MAF_INRAE=44.304;MAF_USDA=47.059
NC_035077.1	58040181	.	C	T	.	.	MAF_INRAE=5.696;MAF_USDA=4.118
NC_035077.1	58040193	.	G	A	.	.	MAF_INRAE=11.667;MAF_USDA=2.353
NC_035077.1	58040199	.	A	C	.	.	MAF_INRAE=44.937;MAF_USDA=18.235
NC_035077.1	58040229	.	G	T	.	.	MAF_USDA=1.639
NC_035077.1	58040250	.	G	A	.	.	MAF_INRAE=44.937;MAF_USDA=45.294
NC_035077.1	58040360	.	T	C	.	.	MAF_INRAE=5.696;MAF_USDA=8.824
NC_035077.1	58040468	.	C	T	.	.	MAF_INRAE=46.203;MAF_USDA=41.176
NC_035077.1	58040603	.	G	A	.	.	MAF_INRAE=37.975;MAF_USDA=37.059
NC_035077.1	58040620	.	G	A	.	.	MAF_INRAE=31.646;MAF_USDA=24.118
NC_035077.1	58040683	.	G	T	.	.	MAF_USDA=12.353
NC_035077.1	58040693	.	G	C	.	.	MAF_USDA=16.471
NC_035077.1	58040700	.	C	T	.	.	MAF_INRAE=10.759;MAF_USDA=10.417
NC_035077.1	58040733	.	T	G	.	.	MAF_USDA=13.529
NC_035077.1	58040743	.	C	G	.	.	MAF_USDA=14.706
NC_035077.1	58040778	.	G	T	.	.	MAF_USDA=47.647
NC_035077.1	58040783	.	G	T	.	.	MAF_USDA=47.917
NC_035077.1	58040834	.	A	C	.	.	MAF_USDA=37.059
NC_035077.1	58040866	.	C	T	.	.	MAF_USDA=3.529
NC_035077.1	58040870	.	T	G	.	.	MAF_USDA=5.882
NC_035077.1	58040877	.	T	A	.	.	MAF_USDA=2.941
NC_035077.1	58040878	.	T	C	.	.	MAF_USDA=3.529
NC_035077.1	58040934	.	C	T	.	.	MAF_USDA=21.765
NC_035077.1	58040935	.	C	A	.	.	MAF_USDA=4.098
NC_035077.1	58040952	.	A	T	.	.	MAF_USDA=5.882
NC_035077.1	58040966	.	C	T	.	.	MAF_USDA=1.639
NC_035077.1	58040974	.	G	C	.	.	MAF_USDA=1.639
NC_035077.1	58040975	.	C	T	.	.	MAF_USDA=1.639
NC_035077.1	58040976	.	C	T	.	.	MAF_USDA=1.639
NC_035077.1	58040977	.	T	A	.	.	MAF_USDA=50.0
NC_035077.1	58040999	.	A	G	.	.	MAF_USDA=7.059
NC_035077.1	58041002	.	T	A	.	.	MAF_USDA=5.294
NC_035077.1	58041011	.	C	T	.	.	MAF_INRAE=5.263;MAF_USDA=5.882
NC_035077.1	58041095	.	G	A	.	.	MAF_INRAE=2.5;MAF_USDA=2.083
NC_035077.1	58041110	.	A	G	.	.	MAF_INRAE=22.152;MAF_USDA=36.905
NC_035077.1	58041136	.	C	T	.	.	MAF_USDA=3.529
NC_035077.1	58041139	.	G	C	.	.	MAF_INRAE=23.418;MAF_USDA=37.059
NC_035077.1	58041145	.	T	C	.	.	MAF_USDA=1.639
NC_035077.1	58041184	.	T	A	.	.	MAF_USDA=10.417
NC_035077.1	58041348	.	C	T	.	.	MAF_INRAE=11.667;MAF_USDA=7.059
NC_035077.1	58041431	.	A	G	.	.	MAF_INRAE=10.759;MAF_USDA=4.118
NC_035077.1	58041481	.	C	T	.	.	MAF_INRAE=24.051;MAF_USDA=5.294
NC_035077.1	58041482	.	G	A	.	.	MAF_INRAE=5.696;MAF_USDA=2.353
NC_035077.1	58041530	.	C	A	.	.	MAF_INRAE=5.696;MAF_USDA=12.353
NC_035077.1	58041617	.	G	T	.	.	MAF_USDA=2.459
NC_035077.1	58041640	.	A	T	.	.	MAF_USDA=4.098
NC_035077.1	58041889	.	A	G	.	.	MAF_USDA=1.639
NC_035077.1	58041903	.	C	T	.	.	MAF_INRAE=36.842;MAF_USDA=36.471
NC_035077.1	58041972	.	T	G	.	.	MAF_INRAE=21.053;MAF_USDA=37.059
NC_035077.1	58041990	.	T	G	.	.	MAF_USDA=6.25
NC_035077.1	58042089	.	A	C	.	.	MAF_INRAE=12.658;MAF_USDA=20.833
NC_035077.1	58042097	.	G	C	.	.	MAF_INRAE=12.658;MAF_USDA=37.059
NC_035077.1	58042101	.	C	T	.	.	MAF_USDA=6.25
NC_035077.1	58042136	.	T	G	.	.	MAF_INRAE=12.658;MAF_USDA=37.059
NC_035077.1	58042157	.	G	T	.	.	MAF_INRAE=32.911;MAF_USDA=22.941
NC_035077.1	58042159	.	T	C	.	.	MAF_USDA=1.639
NC_035077.1	58042160	.	C	A	.	.	MAF_USDA=4.167
NC_035077.1	58042180	.	A	T	.	.	MAF_INRAE=48.101;MAF_USDA=48.235
NC_035077.1	58042248	.	A	T	.	.	MAF_USDA=3.279
NC_035077.1	58042367	.	A	G	.	.	MAF_INRAE=20.253;MAF_USDA=25.294
NC_035077.1	58042398	.	A	T	.	.	MAF_USDA=14.118
NC_035077.1	58042410	.	A	G	.	.	MAF_INRAE=37.975;MAF_USDA=25.882
NC_035077.1	58042414	.	T	A	.	.	MAF_USDA=1.639
NC_035077.1	58042429	.	T	G	.	.	MAF_INRAE=27.5;MAF_USDA=41.667
NC_035077.1	58042450	.	C	A	.	.	MAF_INRAE=49.167
NC_035077.1	58042482	.	T	C	.	.	MAF_INRAE=15.789;MAF_USDA=10.417
NC_035077.1	58042512	.	G	A	.	.	MAF_USDA=1.639
NC_035077.1	58042523	.	G	A	.	.	MAF_INRAE=16.456;MAF_USDA=40.588
NC_035077.1	58042548	.	A	T	.	.	MAF_INRAE=10.127;MAF_USDA=10.417
NC_035077.1	58042550	.	C	T	.	.	MAF_INRAE=8.333;MAF_USDA=10.417
NC_035077.1	58042579	.	G	T	.	.	MAF_INRAE=27.848;MAF_USDA=35.119
NC_035077.1	58042699	.	T	C	.	.	MAF_INRAE=15.823;MAF_USDA=10.0
NC_035077.1	58042845	.	G	A	.	.	MAF_USDA=9.836
NC_035077.1	58042863	.	A	C	.	.	MAF_USDA=10.656
NC_035077.1	58042950	.	T	G	.	.	MAF_INRAE=15.823;MAF_USDA=20.0
NC_035077.1	58043039	.	G	T	.	.	MAF_USDA=1.639
NC_035077.1	58043131	.	G	A	.	.	MAF_INRAE=11.667;MAF_USDA=7.059
NC_035077.1	58043211	.	T	A	.	.	MAF_USDA=9.836
NC_035077.1	58043233	.	A	T	.	.	MAF_USDA=7.647
NC_035077.1	58043346	.	T	C	.	.	MAF_USDA=4.918
NC_035077.1	58043358	.	G	A	.	.	MAF_USDA=8.197
NC_035077.1	58043397	.	G	T	.	.	MAF_INRAE=15.823;MAF_USDA=11.176
NC_035077.1	58043404	.	A	T	.	.	MAF_USDA=3.279
NC_035077.1	58043446	.	A	G	.	.	MAF_INRAE=5.696;MAF_USDA=7.059
NC_035077.1	58043521	.	A	G	.	.	MAF_INRAE=15.823;MAF_USDA=13.529
NC_035077.1	58043529	.	C	T	.	.	MAF_INRAE=11.667;MAF_USDA=6.557
NC_035077.1	58043547	.	G	A	.	.	MAF_INRAE=10.127;MAF_USDA=8.333
NC_035077.1	58043628	.	C	T	.	.	MAF_INRAE=16.456;MAF_USDA=12.941
NC_035077.1	58043707	.	C	T	.	.	MAF_INRAE=15.19;MAF_USDA=14.118
NC_035077.1	58043720	.	G	A	.	.	MAF_INRAE=14.557;MAF_USDA=14.118
NC_035077.1	58043736	.	G	T	.	.	MAF_USDA=9.836
NC_035077.1	58043773	.	A	G	.	.	MAF_INRAE=15.823;MAF_USDA=14.118
NC_035077.1	58043891	.	G	T	.	.	MAF_USDA=12.5
NC_035077.1	58043910	.	G	A	.	.	MAF_USDA=14.583
NC_035077.1	58043938	.	T	A	.	.	MAF_USDA=4.118
NC_035077.1	58043944	.	T	G	.	.	MAF_INRAE=32.278;MAF_USDA=15.294
NC_035077.1	58043945	.	G	T	.	.	MAF_INRAE=10.759;MAF_USDA=7.647
NC_035077.1	58043957	.	C	A	.	.	MAF_USDA=1.639
NC_035077.1	58043961	.	G	A	.	.	MAF_USDA=3.279
NC_035077.1	58043978	.	G	A	.	.	MAF_USDA=1.667
NC_035077.1	58044021	.	G	A	.	.	MAF_USDA=3.333
NC_035077.1	58044024	.	T	C	.	.	MAF_INRAE=15.823;MAF_USDA=11.31
NC_035077.1	58044082	.	C	A	.	.	MAF_INRAE=15.823;MAF_USDA=10.588
NC_035077.1	58044130	.	G	A	.	.	MAF_INRAE=15.823;MAF_USDA=13.095
NC_035077.1	58044142	.	A	T	.	.	MAF_USDA=12.5
NC_035077.1	58044143	.	T	A	.	.	MAF_USDA=12.5
NC_035077.1	58044144	.	T	A	.	.	MAF_USDA=12.5
NC_035077.1	58044153	.	A	T	.	.	MAF_INRAE=5.263;MAF_USDA=2.5
NC_035077.1	58044184	.	A	T	.	.	MAF_USDA=2.5
NC_035077.1	58044186	.	T	C	.	.	MAF_USDA=1.667
NC_035077.1	58044194	.	A	G	.	.	MAF_USDA=2.5
NC_035077.1	58044195	.	C	A	.	.	MAF_INRAE=17.722;MAF_USDA=11.905
NC_035077.1	58044196	.	G	A	.	.	MAF_USDA=9.167
NC_035077.1	58048203	.	G	A	.	.	MAF_USDA=6.471
NC_035077.1	58048229	.	T	C	.	.	MAF_USDA=9.016
NC_035077.1	58048293	.	T	A	.	.	MAF_INRAE=11.667;MAF_USDA=5.882
NC_035077.1	58048346	.	G	T	.	.	MAF_INRAE=39.241;MAF_USDA=22.917
NC_035077.1	58048351	.	G	A	.	.	MAF_INRAE=15.823;MAF_USDA=12.5
NC_035077.1	58048358	.	C	T	.	.	MAF_INRAE=15.823;MAF_USDA=12.5
NC_035077.1	58048365	.	C	T	.	.	MAF_INRAE=15.19;MAF_USDA=18.75
NC_035077.1	58048424	.	C	T	.	.	MAF_USDA=1.639
NC_035077.1	58048440	.	C	T	.	.	MAF_INRAE=23.418;MAF_USDA=5.294
NC_035077.1	58048465	.	G	A	.	.	MAF_USDA=3.279
NC_035077.1	58048496	.	G	A	.	.	MAF_INRAE=15.823;MAF_USDA=35.294
NC_035077.1	58048524	.	C	T	.	.	MAF_INRAE=15.823;MAF_USDA=17.059
NC_035077.1	58048543	.	G	A	.	.	MAF_INRAE=15.19;MAF_USDA=17.647
NC_035077.1	58048595	.	C	T	.	.	MAF_INRAE=44.937;MAF_USDA=38.235
NC_035077.1	58048768	.	G	A	.	.	MAF_INRAE=5.696;MAF_USDA=4.706
NC_035077.1	58048798	.	T	C	.	.	MAF_INRAE=44.304;MAF_USDA=34.706
NC_035077.1	58048873	.	G	A	.	.	MAF_USDA=1.765
NC_035077.1	58048919	.	A	T	.	.	MAF_INRAE=22.785;MAF_USDA=23.529
NC_035077.1	58048957	.	C	T	.	.	MAF_INRAE=10.127
NC_035077.1	58048997	.	C	A	.	.	MAF_INRAE=2.5;MAF_USDA=2.941
NC_035077.1	58048998	.	G	T	.	.	MAF_USDA=1.639
NC_035077.1	58049105	.	A	T	.	.	MAF_USDA=2.459
NC_035077.1	58049132	.	G	A	.	.	MAF_USDA=5.294
NC_035077.1	58049138	.	G	C	.	.	MAF_USDA=1.639
NC_035077.1	58049179	.	A	G	.	.	MAF_INRAE=29.114;MAF_USDA=12.651
NC_035077.1	58049344	.	C	T	.	.	MAF_USDA=14.583
NC_035077.1	58049364	.	G	T	.	.	MAF_USDA=5.085
NC_035077.1	58049365	.	C	G	.	.	MAF_INRAE=1.667
NC_035077.1	58049387	.	A	G	.	.	MAF_USDA=4.098
NC_035077.1	58049413	.	A	G	.	.	MAF_INRAE=6.962
NC_035077.1	58049511	.	C	A	.	.	MAF_USDA=4.167
NC_035077.1	58049532	.	G	T	.	.	MAF_INRAE=47.468;MAF_USDA=45.294
NC_035077.1	58049533	.	A	C	.	.	MAF_USDA=4.167
NC_035077.1	58049548	.	A	G	.	.	MAF_INRAE=29.114;MAF_USDA=16.471
NC_035077.1	58049619	.	C	T	.	.	MAF_USDA=1.639
NC_035077.1	58049754	.	A	T	.	.	MAF_INRAE=20.253;MAF_USDA=15.294
NC_035077.1	58049776	.	A	T	.	.	MAF_USDA=5.738
NC_035077.1	58049821	.	G	T	.	.	MAF_USDA=2.459
NC_035077.1	58049862	.	G	T	.	.	MAF_INRAE=5.696;MAF_USDA=7.647
NC_035077.1	58049886	.	G	T	.	.	MAF_USDA=3.279
NC_035077.1	58049899	.	G	T	.	.	MAF_USDA=1.639
NC_035077.1	58049926	.	G	T	.	.	MAF_USDA=1.639
NC_035077.1	58049966	.	CG	CA	.	.	MAF_USDA=29.167
NC_035077.1	58050035	.	A	C	.	.	MAF_INRAE=20.253;MAF_USDA=11.176
NC_035077.1	58050070	.	A	G	.	.	MAF_INRAE=41.772;MAF_USDA=41.176
NC_035077.1	58050112	.	A	C	.	.	MAF_INRAE=30.38;MAF_USDA=42.941
NC_035077.1	58050129	.	A	G	.	.	MAF_USDA=4.098
NC_035077.1	58050162	.	T	C	.	.	MAF_USDA=3.529
NC_035077.1	58050359	.	G	A	.	.	MAF_USDA=1.639
NC_035077.1	58050372	.	G	A	.	.	MAF_INRAE=10.526;MAF_USDA=8.824
NC_035077.1	58050397	.	T	C	.	.	MAF_USDA=5.294
NC_035077.1	58050464	.	T	A	.	.	MAF_INRAE=48.101;MAF_USDA=38.235
NC_035077.1	58050467	.	C	G	.	.	MAF_USDA=9.016
NC_035077.1	58050482	.	C	T	.	.	MAF_USDA=2.353
NC_035077.1	58050499	.	T	C	.	.	MAF_USDA=2.459
NC_035077.1	58050551	.	C	G	.	.	MAF_INRAE=16.456;MAF_USDA=18.824
NC_035077.1	58050577	.	G	A	.	.	MAF_INRAE=33.544;MAF_USDA=22.941
NC_035077.1	58050583	.	C	A	.	.	MAF_USDA=1.639
NC_035077.1	58050678	.	G	T	.	.	MAF_USDA=2.459
NC_035077.1	58050835	.	G	A	.	.	MAF_INRAE=20.886;MAF_USDA=30.588
NC_035077.1	58050948	.	T	C	.	.	MAF_USDA=2.459
NC_035077.1	58050966	.	T	C	.	.	MAF_INRAE=31.646;MAF_USDA=12.941
NC_035077.1	58050985	.	T	G	.	.	MAF_USDA=4.167
NC_035077.1	58051189	.	G	A	.	.	MAF_INRAE=21.519;MAF_USDA=15.882
NC_035077.1	58051217	.	T	C	.	.	MAF_INRAE=46.203;MAF_USDA=21.176
NC_035077.1	58051232	.	C	A	.	.	MAF_INRAE=46.203;MAF_USDA=21.765
NC_035077.1	58051340	.	C	G	.	.	MAF_USDA=1.639
NC_035077.1	58051345	.	C	T	.	.	MAF_USDA=4.167
NC_035077.1	58051372	.	C	T	.	.	MAF_USDA=1.639
NC_035077.1	58051385	.	G	C	.	.	MAF_INRAE=45.833;MAF_USDA=29.167
NC_035077.1	58051441	.	T	G	.	.	MAF_INRAE=47.368;MAF_USDA=23.214
NC_035077.1	58051460	.	C	A	.	.	MAF_INRAE=47.368;MAF_USDA=26.19
NC_035077.1	58051532	.	C	T	.	.	MAF_INRAE=22.5;MAF_USDA=6.471
NC_035077.1	58051566	.	T	G	.	.	MAF_INRAE=46.203;MAF_USDA=22.941
NC_035077.1	58051620	.	T	C	.	.	MAF_INRAE=46.203;MAF_USDA=23.214
NC_035077.1	58051649	.	A	G	.	.	MAF_USDA=1.639
NC_035077.1	58051691	.	C	T	.	.	MAF_USDA=8.197
NC_035077.1	58051713	.	G	A	.	.	MAF_USDA=2.459
NC_035077.1	58051732	.	G	A	.	.	MAF_INRAE=46.203;MAF_USDA=21.176
NC_035077.1	58051750	.	C	T	.	.	MAF_USDA=1.639
NC_035077.1	58051788	.	A	T	.	.	MAF_INRAE=46.203;MAF_USDA=22.353
NC_035077.1	58051830	.	T	G	.	.	MAF_USDA=2.459
NC_035077.1	58051836	.	G	T	.	.	MAF_USDA=2.459
NC_035077.1	58051838	.	G	A	.	.	MAF_USDA=3.279
NC_035077.1	58051843	.	T	C	.	.	MAF_USDA=3.279
NC_035077.1	58051890	.	C	G	.	.	MAF_INRAE=46.203;MAF_USDA=24.118
NC_035077.1	58051891	.	C	A	.	.	MAF_INRAE=45.833;MAF_USDA=24.118
NC_035077.1	58051908	.	C	T	.	.	MAF_USDA=1.639
NC_035077.1	58051925	.	G	A	.	.	MAF_INRAE=46.203;MAF_USDA=23.529
NC_035077.1	58051932	.	C	A	.	.	MAF_INRAE=46.203;MAF_USDA=23.529
NC_035077.1	58051967	.	C	T	.	.	MAF_INRAE=9.167;MAF_USDA=2.353
NC_035077.1	58052016	.	C	T	.	.	MAF_USDA=4.098
NC_035077.1	58052046	.	T	C	.	.	MAF_USDA=4.098
NC_035077.1	58052074	.	T	A	.	.	MAF_INRAE=46.203;MAF_USDA=20.588
NC_035077.1	58052148	.	T	A	.	.	MAF_INRAE=9.167;MAF_USDA=2.941
NC_035077.1	58052167	.	C	G	.	.	MAF_USDA=3.279
NC_035077.1	58052233	.	A	C	.	.	MAF_INRAE=46.203;MAF_USDA=21.176
NC_035077.1	58052245	.	G	C	.	.	MAF_INRAE=46.203;MAF_USDA=24.118
NC_035077.1	58052319	.	T	C	.	.	MAF_INRAE=46.835;MAF_USDA=24.118
NC_035077.1	58052428	.	A	G	.	.	MAF_INRAE=46.203;MAF_USDA=25.294
NC_035077.1	58052515	.	C	A	.	.	MAF_USDA=3.279
NC_035077.1	58052553	.	T	G	.	.	MAF_USDA=3.279
NC_035077.1	58052579	.	A	G	.	.	MAF_USDA=1.765
NC_035077.1	58052662	.	T	C	.	.	MAF_INRAE=47.368;MAF_USDA=22.353
NC_035077.1	58052678	.	A	T	.	.	MAF_INRAE=15.833
NC_035077.1	58052693	.	C	G	.	.	MAF_INRAE=46.203;MAF_USDA=29.167
NC_035077.1	58052717	.	G	T	.	.	MAF_INRAE=46.203;MAF_USDA=20.0
NC_035077.1	58052781	.	T	A	.	.	MAF_USDA=2.459
NC_035077.1	58052843	.	T	C	.	.	MAF_USDA=1.639
NC_035077.1	58052845	.	A	C	.	.	MAF_USDA=3.279
NC_035077.1	58052992	.	A	G	.	.	MAF_INRAE=46.835;MAF_USDA=21.765
NC_035077.1	58053002	.	C	T	.	.	MAF_INRAE=21.519;MAF_USDA=15.882
NC_035077.1	58053015	.	C	A	.	.	MAF_USDA=6.557
NC_035077.1	58053033	.	A	T	.	.	MAF_INRAE=46.203;MAF_USDA=22.353
NC_035077.1	58053034	.	A	C	.	.	MAF_INRAE=46.203;MAF_USDA=21.176
NC_035077.1	58053045	.	G	C	.	.	MAF_INRAE=46.203;MAF_USDA=27.083
NC_035077.1	58053068	.	T	A	.	.	MAF_INRAE=42.405;MAF_USDA=17.059
NC_035077.1	58053141	.	G	T	.	.	MAF_USDA=5.294
NC_035077.1	58053262	.	C	G	.	.	MAF_INRAE=45.57;MAF_USDA=22.941
NC_035077.1	58053300	.	T	C	.	.	MAF_INRAE=2.5
NC_035077.1	58053305	.	C	G	.	.	MAF_INRAE=4.167
NC_035077.1	58053307	.	A	T	.	.	MAF_INRAE=4.167
NC_035077.1	58053332	.	T	C	.	.	MAF_INRAE=3.333
NC_035077.1	58053334	.	T	G	.	.	MAF_INRAE=3.333
NC_035077.1	58053342	.	A	T	.	.	MAF_INRAE=3.333
NC_035077.1	58053346	.	T	A	.	.	MAF_INRAE=3.333
NC_035077.1	58053385	.	A	T	.	.	MAF_INRAE=11.667
NC_035077.1	58053392	.	G	T	.	.	MAF_INRAE=13.333
NC_035077.1	58053394	.	A	T	.	.	MAF_USDA=3.279
NC_035077.1	58053398	.	T	C	.	.	MAF_INRAE=13.333
NC_035077.1	58053399	.	T	C	.	.	MAF_INRAE=14.167
NC_035077.1	58053422	.	G	A	.	.	MAF_INRAE=21.667
NC_035077.1	58053423	.	C	T	.	.	MAF_INRAE=9.167
NC_035077.1	58053424	.	G	A	.	.	MAF_INRAE=21.667
NC_035077.1	58053484	.	G	A	.	.	MAF_INRAE=47.5
NC_035077.1	58053501	.	C	T	.	.	MAF_INRAE=4.167
NC_035077.1	58053502	.	C	T	.	.	MAF_USDA=17.647
NC_035077.1	58053506	.	C	T	.	.	MAF_INRAE=4.167
NC_035077.1	58053513	.	A	C	.	.	MAF_INRAE=5.063;MAF_USDA=14.706
NC_035077.1	58053538	.	A	G	.	.	MAF_INRAE=42.405;MAF_USDA=17.647
NC_035077.1	58053563	.	C	A	.	.	MAF_USDA=3.279
NC_035077.1	58053583	.	C	A	.	.	MAF_USDA=3.279
NC_035077.1	58053627	.	A	G	.	.	MAF_INRAE=47.368;MAF_USDA=20.0
NC_035077.1	58053677	.	C	T	.	.	MAF_USDA=1.639
NC_035077.1	58053761	.	T	A	.	.	MAF_USDA=20.588
NC_035077.1	58053806	.	T	C	.	.	MAF_INRAE=9.167;MAF_USDA=1.765
NC_035077.1	58053813	.	G	T	.	.	MAF_USDA=4.098
NC_035077.1	58053910	.	A	T	.	.	MAF_INRAE=48.734;MAF_USDA=26.471
NC_035077.1	58054001	.	G	T	.	.	MAF_INRAE=13.924;MAF_USDA=2.353
NC_035077.1	58054007	.	G	A	.	.	MAF_USDA=7.647
NC_035077.1	58054027	.	C	T	.	.	MAF_USDA=15.294
NC_035077.1	58054039	.	A	T	.	.	MAF_USDA=1.639
NC_035077.1	58054224	.	C	T	.	.	MAF_USDA=3.529
NC_035077.1	58054303	.	G	A	.	.	MAF_USDA=1.639
NC_035077.1	58054379	.	C	T	.	.	MAF_USDA=2.459
NC_035077.1	58054411	.	G	A	.	.	MAF_INRAE=48.101;MAF_USDA=26.471
NC_035077.1	58054529	.	T	A	.	.	MAF_USDA=1.639
NC_035077.1	58054639	.	T	A	.	.	MAF_USDA=23.77
NC_035077.1	58054689	.	G	T	.	.	MAF_INRAE=48.101;MAF_USDA=35.417
NC_035077.1	58054922	.	C	T	.	.	MAF_INRAE=10.526;MAF_USDA=14.583
NC_035077.1	58055139	.	C	T	.	.	MAF_INRAE=16.456;MAF_USDA=10.0
NC_035077.1	58055142	.	G	T	.	.	MAF_USDA=2.941
NC_035077.1	58055241	.	T	A	.	.	MAF_USDA=4.706
NC_035077.1	58055301	.	C	A	.	.	MAF_INRAE=22.152;MAF_USDA=39.412
NC_035077.1	58055403	.	G	A	.	.	MAF_INRAE=17.089;MAF_USDA=8.824
NC_035077.1	58055468	.	T	C	.	.	MAF_INRAE=26.582;MAF_USDA=48.235
NC_035077.1	58055634	.	A	G	.	.	MAF_INRAE=9.167;MAF_USDA=2.353
NC_035077.1	58055637	.	G	T	.	.	MAF_USDA=3.279
NC_035077.1	58055643	.	C	T	.	.	MAF_INRAE=48.101;MAF_USDA=28.824
NC_035077.1	58055652	.	G	T	.	.	MAF_INRAE=35.443;MAF_USDA=13.529
NC_035077.1	58055681	.	A	T	.	.	MAF_INRAE=48.101;MAF_USDA=20.588
NC_035077.1	58055842	.	G	T	.	.	MAF_INRAE=21.519;MAF_USDA=45.882
NC_035077.1	58055859	.	C	T	.	.	MAF_INRAE=21.519;MAF_USDA=46.471
NC_035077.1	58055961	.	G	A	.	.	MAF_USDA=2.459
NC_035077.1	58056026	.	C	T	.	.	MAF_INRAE=3.797;MAF_USDA=3.529
NC_035077.1	58056092	.	T	A	.	.	MAF_INRAE=16.456;MAF_USDA=10.0
NC_035077.1	58056152	.	A	G	.	.	MAF_USDA=2.083
NC_035077.1	58056171	.	C	T	.	.	MAF_USDA=4.167
NC_035077.1	58056203	.	T	C	.	.	MAF_INRAE=16.456;MAF_USDA=10.588
NC_035077.1	58056298	.	T	C	.	.	MAF_USDA=2.459
NC_035077.1	58056337	.	A	C	.	.	MAF_USDA=2.459
NC_035077.1	58056402	.	G	A	.	.	MAF_USDA=4.098
NC_035077.1	58056525	.	G	A	.	.	MAF_INRAE=9.494;MAF_USDA=10.417
NC_035077.1	58056546	.	G	A	.	.	MAF_USDA=8.235
NC_035077.1	58056555	.	C	T	.	.	MAF_USDA=5.294
NC_035077.1	58056562	.	T	C	.	.	MAF_USDA=5.294
NC_035077.1	58056574	.	T	C	.	.	MAF_INRAE=12.5;MAF_USDA=2.459
NC_035077.1	58056576	.	G	T	.	.	MAF_USDA=5.294
NC_035077.1	58056579	.	C	T	.	.	MAF_INRAE=26.582;MAF_USDA=13.529
NC_035077.1	58056587	.	A	C	.	.	MAF_USDA=5.294
NC_035077.1	58056591	.	C	T	.	.	MAF_USDA=5.294
NC_035077.1	58056612	.	T	C	.	.	MAF_USDA=5.294
NC_035077.1	58056620	.	C	T	.	.	MAF_USDA=5.294
NC_035077.1	58056624	.	G	A	.	.	MAF_USDA=2.459
NC_035077.1	58056662	.	G	T	.	.	MAF_USDA=1.639
NC_035077.1	58056722	.	A	G	.	.	MAF_INRAE=17.089;MAF_USDA=37.647
NC_035077.1	58056811	.	A	C	.	.	MAF_USDA=1.639
NC_035077.1	58056992	.	A	G	.	.	MAF_USDA=4.098
NC_035077.1	58057003	.	A	T	.	.	MAF_USDA=2.353
NC_035077.1	58057047	.	C	G	.	.	MAF_INRAE=5.063;MAF_USDA=3.529
NC_035077.1	58057103	.	A	T	.	.	MAF_INRAE=3.165;MAF_USDA=5.294
NC_035077.1	58057109	.	A	C	.	.	MAF_USDA=1.639
NC_035077.1	58057158	.	T	A	.	.	MAF_USDA=2.459
NC_035077.1	58057159	.	G	A	.	.	MAF_USDA=2.459
NC_035077.1	58057223	.	A	T	.	.	MAF_INRAE=9.167;MAF_USDA=2.353
NC_035077.1	58057401	.	G	A	.	.	MAF_INRAE=3.797;MAF_USDA=3.529
NC_035077.1	58057407	.	C	G	.	.	MAF_INRAE=3.797;MAF_USDA=3.529
NC_035077.1	58057451	.	G	C	.	.	MAF_USDA=4.918
NC_035077.1	58057676	.	A	T	.	.	MAF_USDA=1.639
NC_035077.1	58057689	.	A	T	.	.	MAF_INRAE=10.127;MAF_USDA=10.417
NC_035077.1	58057693	.	G	A	.	.	MAF_INRAE=21.519;MAF_USDA=17.059
NC_035077.1	58057696	.	G	T	.	.	MAF_INRAE=23.333;MAF_USDA=16.471
NC_035077.1	58057710	.	C	T	.	.	MAF_INRAE=10.759;MAF_USDA=5.294
NC_035077.1	58057864	.	G	A	.	.	MAF_INRAE=6.962
NC_035077.1	58057902	.	C	T	.	.	MAF_USDA=5.294
NC_035077.1	58057912	.	C	A	.	.	MAF_INRAE=20.886;MAF_USDA=21.176
NC_035077.1	58058002	.	C	T	.	.	MAF_USDA=2.459
NC_035077.1	58058048	.	A	C	.	.	MAF_INRAE=21.519;MAF_USDA=15.882
NC_035077.1	58058070	.	G	T	.	.	MAF_INRAE=21.519;MAF_USDA=15.882
NC_035077.1	58058080	.	C	T	.	.	MAF_INRAE=21.519;MAF_USDA=15.882
NC_035077.1	58058147	.	C	G	.	.	MAF_INRAE=14.557;MAF_USDA=4.118
NC_035077.1	58058200	.	T	C	.	.	MAF_INRAE=24.051;MAF_USDA=19.643
NC_035077.1	58058248	.	A	T	.	.	MAF_INRAE=47.368;MAF_USDA=21.765
NC_035077.1	58058307	.	T	G	.	.	MAF_INRAE=15.789
NC_035077.1	58058348	.	G	T	.	.	MAF_INRAE=3.797;MAF_USDA=3.529
NC_035077.1	58058361	.	G	A	.	.	MAF_USDA=20.588
NC_035077.1	58058411	.	G	T	.	.	MAF_USDA=19.412
NC_035077.1	58058432	.	G	A	.	.	MAF_USDA=10.656
NC_035077.1	58058476	.	G	A	.	.	MAF_USDA=19.412
NC_035077.1	58058508	.	T	C	.	.	MAF_INRAE=3.797;MAF_USDA=3.529
NC_035077.1	58058537	.	C	T	.	.	MAF_USDA=1.639
NC_035077.1	58058538	.	G	A	.	.	MAF_INRAE=21.053;MAF_USDA=20.0
NC_035077.1	58058558	.	CCCAGCT	CCCAGCG	.	.	MAF_USDA=22.917
NC_035077.1	58058564	.	T	G	.	.	MAF_USDA=9.836
NC_035077.1	58058567	.	G	A	.	.	MAF_INRAE=23.333;MAF_USDA=15.882
NC_035077.1	58058596	.	C	T	.	.	MAF_INRAE=22.785;MAF_USDA=33.333
NC_035077.1	58058604	.	T	A	.	.	MAF_INRAE=22.785;MAF_USDA=22.917
NC_035077.1	58058607	.	T	A	.	.	MAF_INRAE=23.333;MAF_USDA=22.917
NC_035077.1	58058636	.	T	A	.	.	MAF_INRAE=22.785;MAF_USDA=19.412
NC_035077.1	58058639	.	C	A	.	.	MAF_INRAE=22.5;MAF_USDA=19.412
NC_035077.1	58058662	.	A	T	.	.	MAF_INRAE=12.658;MAF_USDA=3.529
NC_035077.1	58058754	.	T	C	.	.	MAF_INRAE=18.333;MAF_USDA=16.667
NC_035077.1	58058797	.	G	T	.	.	MAF_USDA=18.235
NC_035077.1	58058800	.	G	T	.	.	MAF_USDA=6.471
NC_035077.1	58058801	.	A	T	.	.	MAF_USDA=6.471
NC_035077.1	58058802	.	A	T	.	.	MAF_USDA=6.471
NC_035077.1	58058803	.	A	C	.	.	MAF_USDA=6.471
NC_035077.1	58058911	.	C	T	.	.	MAF_USDA=1.639
NC_035077.1	58058913	.	G	A	.	.	MAF_INRAE=23.418;MAF_USDA=19.412
NC_035077.1	58058934	.	C	A	.	.	MAF_USDA=5.294
NC_035077.1	58059088	.	C	A	.	.	MAF_INRAE=25.316;MAF_USDA=19.412
NC_035077.1	58059098	.	C	T	.	.	MAF_INRAE=25.316;MAF_USDA=19.412
NC_035077.1	58059099	.	T	C	.	.	MAF_INRAE=26.667;MAF_USDA=19.412
NC_035077.1	58059105	.	A	G	.	.	MAF_INRAE=25.316;MAF_USDA=20.0
NC_035077.1	58059156	.	G	A	.	.	MAF_USDA=5.882
NC_035077.1	58059303	.	A	C	.	.	MAF_INRAE=25.316;MAF_USDA=31.25
NC_035077.1	58059338	.	C	A	.	.	MAF_INRAE=12.658;MAF_USDA=7.059
NC_035077.1	58059366	.	A	C	.	.	MAF_USDA=2.459
NC_035077.1	58059381	.	G	T	.	.	MAF_INRAE=24.684;MAF_USDA=18.824
NC_035077.1	58059446	.	AGG	AGA	.	.	MAF_USDA=28.261
NC_035077.1	58059448	.	G	A	.	.	MAF_USDA=7.627
NC_035077.1	58059456	.	A	C	.	.	MAF_USDA=1.695
NC_035077.1	58059457	.	C	A	.	.	MAF_USDA=12.048
NC_035077.1	58059458	.	C	A	.	.	MAF_INRAE=23.333;MAF_USDA=27.083
NC_035077.1	58059460	.	T	A	.	.	MAF_INRAE=22.5;MAF_USDA=27.083
NC_035077.1	58059483	.	G	A	.	.	MAF_INRAE=4.43
NC_035077.1	58059604	.	A	G	.	.	MAF_INRAE=25.316;MAF_USDA=18.824
NC_035077.1	58059606	.	C	T	.	.	MAF_INRAE=3.333;MAF_USDA=2.941
NC_035077.1	58059662	.	C	T	.	.	MAF_USDA=1.639
NC_035077.1	58059665	.	T	C	.	.	MAF_INRAE=3.797;MAF_USDA=3.529
NC_035077.1	58059668	.	G	A	.	.	MAF_USDA=3.279
NC_035077.1	58059693	.	G	A	.	.	MAF_INRAE=3.797;MAF_USDA=2.941
NC_035077.1	58059739	.	T	A	.	.	MAF_INRAE=3.797;MAF_USDA=2.941
NC_035077.1	58059799	.	A	T	.	.	MAF_USDA=1.639
NC_035077.1	58059800	.	TGGGGGGGG	TGGGGGGGA	.	.	MAF_USDA=29.167
NC_035077.1	58059808	.	G	A	.	.	MAF_INRAE=27.5
NC_035077.1	58059839	.	T	A	.	.	MAF_INRAE=3.797;MAF_USDA=2.941
NC_035077.1	58059896	.	G	T	.	.	MAF_INRAE=3.797
NC_035077.1	58059898	.	T	G	.	.	MAF_INRAE=3.333;MAF_USDA=3.529
NC_035077.1	58060009	.	A	C	.	.	MAF_INRAE=20.886;MAF_USDA=15.882
NC_035077.1	58060059	.	C	A	.	.	MAF_INRAE=3.797;MAF_USDA=3.529
NC_035077.1	58060078	.	T	C	.	.	MAF_INRAE=21.519;MAF_USDA=15.882
NC_035077.1	58060087	.	G	C	.	.	MAF_INRAE=25.316;MAF_USDA=20.0
NC_035077.1	58060088	.	C	T	.	.	MAF_USDA=5.882
NC_035077.1	58060090	.	G	T	.	.	MAF_USDA=3.279
NC_035077.1	58060111	.	T	A	.	.	MAF_INRAE=25.316;MAF_USDA=19.412
NC_035077.1	58060136	.	G	A	.	.	MAF_INRAE=21.519;MAF_USDA=15.882
NC_035077.1	58060175	.	C	T	.	.	MAF_INRAE=25.316;MAF_USDA=19.412
NC_035077.1	58060197	.	G	A	.	.	MAF_USDA=2.083
NC_035077.1	58060314	.	A	T	.	.	MAF_INRAE=3.797;MAF_USDA=3.529
NC_035077.1	58060315	.	T	C	.	.	MAF_INRAE=3.333;MAF_USDA=3.529
NC_035077.1	58060319	.	A	T	.	.	MAF_INRAE=3.333;MAF_USDA=3.529
NC_035077.1	58060390	.	A	G	.	.	MAF_INRAE=24.684;MAF_USDA=19.412
NC_035077.1	58060419	.	A	C	.	.	MAF_INRAE=23.418;MAF_USDA=19.412
NC_035077.1	58060432	.	G	A	.	.	MAF_USDA=16.471
NC_035077.1	58060433	.	T	A	.	.	MAF_USDA=16.471
NC_035077.1	58060434	.	A	G	.	.	MAF_USDA=16.471
NC_035077.1	58060456	.	C	T	.	.	MAF_INRAE=2.532;MAF_USDA=3.529
NC_035077.1	58060476	.	G	A	.	.	MAF_INRAE=2.532;MAF_USDA=3.529
NC_035077.1	58060659	.	C	T	.	.	MAF_USDA=6.557
NC_035077.1	58060811	.	A	G	.	.	MAF_USDA=9.412
NC_035077.1	58060853	.	T	C	.	.	MAF_INRAE=19.62;MAF_USDA=48.824
NC_035077.1	58060903	.	G	A	.	.	MAF_INRAE=20.0;MAF_USDA=17.647
NC_035077.1	58060918	.	T	A	.	.	MAF_INRAE=14.557;MAF_USDA=4.118
NC_035077.1	58060950	.	G	A	.	.	MAF_INRAE=1.667
NC_035077.1	58060992	.	G	C	.	.	MAF_INRAE=20.253;MAF_USDA=15.294
NC_035077.1	58061018	.	T	A	.	.	MAF_INRAE=24.051;MAF_USDA=38.235
NC_035077.1	58061085	.	T	G	.	.	MAF_INRAE=19.62;MAF_USDA=29.167
NC_035077.1	58061113	.	G	T	.	.	MAF_INRAE=3.797;MAF_USDA=3.614
NC_035077.1	58061177	.	T	A	.	.	MAF_INRAE=20.886;MAF_USDA=16.667
NC_035077.1	58061195	.	A	C	.	.	MAF_USDA=7.738
NC_035077.1	58061282	.	G	A	.	.	MAF_INRAE=22.5;MAF_USDA=18.072
NC_035077.1	58061327	.	G	A	.	.	MAF_INRAE=20.253;MAF_USDA=16.265
NC_035077.1	58061329	.	T	C	.	.	MAF_INRAE=21.667;MAF_USDA=15.06
NC_035077.1	58061342	.	C	A	.	.	MAF_INRAE=20.253;MAF_USDA=15.476
NC_035077.1	58061354	.	A	C	.	.	MAF_INRAE=20.253;MAF_USDA=50.0
NC_035077.1	58061365	.	A	C	.	.	MAF_INRAE=20.253;MAF_USDA=17.262
NC_035077.1	58061407	.	C	A	.	.	MAF_INRAE=18.354;MAF_USDA=29.167
NC_035077.1	58061478	.	G	T	.	.	MAF_USDA=29.167
NC_035077.1	58061631	.	C	A	.	.	MAF_USDA=29.167
NC_035077.1	58061697	.	G	T	.	.	MAF_USDA=5.738
NC_035077.1	58061701	.	C	T	.	.	MAF_INRAE=3.333
NC_035077.1	58061857	.	C	T	.	.	MAF_INRAE=2.5
NC_035077.1	58061871	.	A	G	.	.	MAF_INRAE=20.0
NC_035077.1	58061883	.	T	C	.	.	MAF_INRAE=20.0;MAF_USDA=29.167
NC_035077.1	58061885	.	G	A	.	.	MAF_INRAE=2.5
NC_035077.1	58061912	.	G	A	.	.	MAF_INRAE=3.333
NC_035077.1	58061998	.	A	C	.	.	MAF_INRAE=1.667
NC_035077.1	58062001	.	C	T	.	.	MAF_INRAE=1.667
NC_035077.1	58062030	.	T	C	.	.	MAF_INRAE=24.684;MAF_USDA=9.412
NC_035077.1	58062033	.	T	G	.	.	MAF_INRAE=3.165;MAF_USDA=5.738
NC_035077.1	58062058	.	T	C	.	.	MAF_INRAE=22.785;MAF_USDA=18.235
NC_035077.1	58062146	.	G	A	.	.	MAF_INRAE=23.418;MAF_USDA=18.235
NC_035077.1	58062158	.	A	G	.	.	MAF_USDA=5.294
NC_035077.1	58062167	.	A	C	.	.	MAF_USDA=14.118
NC_035077.1	58062184	.	A	C	.	.	MAF_INRAE=2.532;MAF_USDA=2.941
NC_035077.1	58062185	.	C	T	.	.	MAF_INRAE=2.5
NC_035077.1	58062197	.	G	C	.	.	MAF_INRAE=3.333
NC_035077.1	58062211	.	G	C	.	.	MAF_INRAE=20.886;MAF_USDA=29.167
NC_035077.1	58062222	.	C	G	.	.	MAF_INRAE=1.667
NC_035077.1	58062223	.	T	C	.	.	MAF_INRAE=1.667
NC_035077.1	58062238	.	C	A	.	.	MAF_INRAE=2.5
NC_035077.1	58062255	.	C	T	.	.	MAF_INRAE=2.5
NC_035077.1	58062256	.	G	A	.	.	MAF_INRAE=21.519;MAF_USDA=29.167
NC_035077.1	58062260	.	C	T	.	.	MAF_INRAE=23.333;MAF_USDA=29.167
NC_035077.1	58062262	.	T	G	.	.	MAF_INRAE=2.5
NC_035077.1	58062271	.	C	A	.	.	MAF_INRAE=2.5
NC_035077.1	58062335	.	C	T	.	.	MAF_USDA=13.934
NC_035077.1	58062336	.	G	T	.	.	MAF_INRAE=27.5;MAF_USDA=17.647
NC_035077.1	58062383	.	C	A	.	.	MAF_USDA=16.471
NC_035077.1	58062386	.	C	T	.	.	MAF_INRAE=2.5;MAF_USDA=2.353
NC_035077.1	58062407	.	T	A	.	.	MAF_USDA=48.235
NC_035077.1	58062468	.	G	A	.	.	MAF_USDA=3.39
NC_035077.1	58062505	.	C	G	.	.	MAF_INRAE=11.392;MAF_USDA=10.417
NC_035077.1	58062633	.	G	A	.	.	MAF_USDA=1.639
NC_035077.1	58062693	.	T	A	.	.	MAF_USDA=4.098
NC_035077.1	58062707	.	C	T	.	.	MAF_INRAE=10.526;MAF_USDA=14.583
NC_035077.1	58062786	.	T	C	.	.	MAF_INRAE=5.263;MAF_USDA=3.614
NC_035077.1	58063245	.	A	T	.	.	MAF_INRAE=15.789;MAF_USDA=10.417
NC_035077.1	58063250	.	C	T	.	.	MAF_INRAE=13.158;MAF_USDA=15.882
NC_035077.1	58063265	.	G	T	.	.	MAF_USDA=18.235
NC_035077.1	58063269	.	T	C	.	.	MAF_INRAE=15.789;MAF_USDA=12.5
NC_035077.1	58063271	.	C	A	.	.	MAF_USDA=5.882
NC_035077.1	58063284	.	G	T	.	.	MAF_INRAE=4.167;MAF_USDA=3.614
NC_035077.1	58063296	.	A	C	.	.	MAF_INRAE=10.759;MAF_USDA=1.639
NC_035077.1	58063297	.	C	G	.	.	MAF_INRAE=12.5;MAF_USDA=1.639
NC_035077.1	58063316	.	A	T	.	.	MAF_USDA=10.417
NC_035077.1	58063346	.	C	T	.	.	MAF_INRAE=2.5
NC_035077.1	58063434	.	A	T	.	.	MAF_INRAE=41.667
NC_035077.1	58063449	.	A	C	.	.	MAF_INRAE=3.333
NC_035077.1	58063580	.	T	A	.	.	MAF_INRAE=20.886;MAF_USDA=15.294
NC_035077.1	58063601	.	G	A	.	.	MAF_USDA=3.279
NC_035077.1	58063619	.	G	T	.	.	MAF_INRAE=6.962
NC_035077.1	58063693	.	C	T	.	.	MAF_INRAE=22.152;MAF_USDA=15.294
NC_035077.1	58063694	.	G	A	.	.	MAF_USDA=15.294
NC_035077.1	58063721	.	C	T	.	.	MAF_INRAE=21.519;MAF_USDA=15.294
NC_035077.1	58063726	.	A	G	.	.	MAF_INRAE=21.519;MAF_USDA=16.471
NC_035077.1	58063892	.	T	C	.	.	MAF_INRAE=21.519;MAF_USDA=15.882
NC_035077.1	58064007	.	T	C	.	.	MAF_INRAE=25.0;MAF_USDA=19.412
NC_035077.1	58064038	.	A	T	.	.	MAF_USDA=1.639
NC_035077.1	58064079	.	A	G	.	.	MAF_INRAE=3.797;MAF_USDA=3.529
NC_035077.1	58064149	.	T	A	.	.	MAF_USDA=25.0
NC_035077.1	58064150	.	A	T	.	.	MAF_USDA=2.083
NC_035077.1	58064151	.	A	T	.	.	MAF_USDA=2.083
NC_035077.1	58065333	.	T	C	.	.	MAF_USDA=6.471
NC_035077.1	58065379	.	A	G	.	.	MAF_USDA=14.754
NC_035077.1	58065387	.	G	T	.	.	MAF_INRAE=24.684;MAF_USDA=47.647
NC_035077.1	58065493	.	T	A	.	.	MAF_USDA=31.176
NC_035077.1	58065514	.	C	A	.	.	MAF_INRAE=21.519;MAF_USDA=15.882
NC_035077.1	58065539	.	A	C	.	.	MAF_INRAE=21.519;MAF_USDA=15.882
NC_035077.1	58065596	.	A	G	.	.	MAF_INRAE=25.316;MAF_USDA=40.0
NC_035077.1	58065681	.	A	T	.	.	MAF_INRAE=25.316;MAF_USDA=20.588
NC_035077.1	58065698	.	G	A	.	.	MAF_USDA=4.098
NC_035077.1	58065771	.	T	G	.	.	MAF_INRAE=18.354;MAF_USDA=17.059
NC_035077.1	58065991	.	C	T	.	.	MAF_INRAE=5.696;MAF_USDA=3.529
NC_035077.1	58066043	.	A	T	.	.	MAF_USDA=1.639
NC_035077.1	58066128	.	C	T	.	.	MAF_USDA=31.765
NC_035077.1	58066139	.	C	T	.	.	MAF_INRAE=3.797;MAF_USDA=3.529
NC_035077.1	58066160	.	G	T	.	.	MAF_INRAE=21.519;MAF_USDA=17.059
NC_035077.1	58066193	.	T	G	.	.	MAF_INRAE=25.316;MAF_USDA=20.588
NC_035077.1	58066274	.	G	A	.	.	MAF_INRAE=21.519;MAF_USDA=17.059
NC_035077.1	58066318	.	C	T	.	.	MAF_INRAE=21.519;MAF_USDA=17.647
NC_035077.1	58066507	.	A	T	.	.	MAF_INRAE=21.519;MAF_USDA=18.235
NC_035077.1	58066522	.	T	C	.	.	MAF_INRAE=3.165;MAF_USDA=3.529
NC_035077.1	58066556	.	A	C	.	.	MAF_INRAE=20.886;MAF_USDA=14.118
NC_035077.1	58066603	.	G	A	.	.	MAF_INRAE=21.519;MAF_USDA=15.882
NC_035077.1	58066637	.	T	A	.	.	MAF_INRAE=25.316;MAF_USDA=47.059
NC_035077.1	58066691	.	A	G	.	.	MAF_INRAE=21.519;MAF_USDA=16.471
NC_035077.1	58066716	.	G	A	.	.	MAF_USDA=5.294
NC_035077.1	58066847	.	T	C	.	.	MAF_INRAE=12.658;MAF_USDA=5.294
NC_035077.1	58066849	.	C	T	.	.	MAF_USDA=2.459
NC_035077.1	58066895	.	G	A	.	.	MAF_USDA=4.098
NC_035077.1	58066910	.	T	G	.	.	MAF_INRAE=1.667
NC_035077.1	58066913	.	G	A	.	.	MAF_INRAE=5.696;MAF_USDA=2.976
NC_035077.1	58066930	.	A	G	.	.	MAF_INRAE=6.962
NC_035077.1	58066950	.	C	T	.	.	MAF_USDA=1.639
NC_035077.1	58066983	.	A	T	.	.	MAF_INRAE=3.797;MAF_USDA=3.529
NC_035077.1	58067081	.	C	T	.	.	MAF_INRAE=20.886;MAF_USDA=16.471
NC_035077.1	58067158	.	G	A	.	.	MAF_USDA=2.083
NC_035077.1	58067192	.	T	C	.	.	MAF_INRAE=22.152;MAF_USDA=17.059
NC_035077.1	58067200	.	T	G	.	.	MAF_USDA=1.639
NC_035077.1	58067227	.	G	A	.	.	MAF_INRAE=3.797;MAF_USDA=3.529
NC_035077.1	58067255	.	G	A	.	.	MAF_INRAE=3.797;MAF_USDA=3.529
NC_035077.1	58067292	.	T	A	.	.	MAF_INRAE=21.519;MAF_USDA=31.25
NC_035077.1	58067293	.	A	C	.	.	MAF_INRAE=23.333;MAF_USDA=31.25
NC_035077.1	58067296	.	G	T	.	.	MAF_INRAE=23.333;MAF_USDA=17.647
NC_035077.1	58067408	.	G	A	.	.	MAF_INRAE=3.797;MAF_USDA=3.529
NC_035077.1	58067427	.	C	T	.	.	MAF_USDA=2.083
NC_035077.1	58067473	.	A	T	.	.	MAF_INRAE=5.696;MAF_USDA=2.941
NC_035077.1	58067495	.	G	T	.	.	MAF_INRAE=21.519;MAF_USDA=18.235
NC_035077.1	58067499	.	G	A	.	.	MAF_USDA=2.083
NC_035077.1	58067583	.	A	T	.	.	MAF_INRAE=20.886;MAF_USDA=17.647
NC_035077.1	58067626	.	C	A	.	.	MAF_USDA=2.459
NC_035077.1	58067636	.	A	C	.	.	MAF_USDA=5.738
NC_035077.1	58067640	.	C	A	.	.	MAF_USDA=5.294
NC_035077.1	58067703	.	A	C	.	.	MAF_INRAE=21.519;MAF_USDA=16.471
NC_035077.1	58067736	.	G	A	.	.	MAF_USDA=2.459
NC_035077.1	58067885	.	G	A	.	.	MAF_INRAE=21.519;MAF_USDA=17.059
NC_035077.1	58067946	.	G	T	.	.	MAF_INRAE=20.253;MAF_USDA=17.059
NC_035077.1	58067961	.	C	T	.	.	MAF_INRAE=20.253;MAF_USDA=18.235
NC_035077.1	58068041	.	C	T	.	.	MAF_INRAE=3.797;MAF_USDA=3.529
NC_035077.1	58068062	.	C	T	.	.	MAF_USDA=13.115
NC_035077.1	58068096	.	G	A	.	.	MAF_INRAE=20.886;MAF_USDA=17.059
NC_035077.1	58068126	.	G	A	.	.	MAF_INRAE=24.684;MAF_USDA=20.588
NC_035077.1	58068146	.	T	G	.	.	MAF_INRAE=20.253;MAF_USDA=17.059
NC_035077.1	58068153	.	A	C	.	.	MAF_INRAE=20.253
NC_035077.1	58068351	.	G	T	.	.	MAF_INRAE=21.519;MAF_USDA=17.059
NC_035077.1	58068421	.	C	T	.	.	MAF_INRAE=20.886;MAF_USDA=17.059
NC_035077.1	58068496	.	T	C	.	.	MAF_USDA=15.574
NC_035077.1	58068541	.	C	A	.	.	MAF_USDA=12.295
NC_035077.1	58068568	.	G	A	.	.	MAF_INRAE=21.519;MAF_USDA=16.471
NC_035077.1	58068585	.	G	T	.	.	MAF_INRAE=21.519;MAF_USDA=31.25
NC_035077.1	58068689	.	C	A	.	.	MAF_USDA=29.167
NC_035077.1	58068690	.	A	T	.	.	MAF_USDA=27.083
NC_035077.1	58068703	.	G	A	.	.	MAF_USDA=31.765
NC_035077.1	58068706	.	T	A	.	.	MAF_INRAE=21.519;MAF_USDA=17.059
NC_035077.1	58068714	.	C	A	.	.	MAF_INRAE=21.519;MAF_USDA=17.059
NC_035077.1	58068749	.	A	T	.	.	MAF_USDA=8.235
NC_035077.1	58068769	.	A	G	.	.	MAF_INRAE=21.519;MAF_USDA=16.471
NC_035077.1	58068777	.	G	A	.	.	MAF_INRAE=21.519;MAF_USDA=17.059
NC_035077.1	58068779	.	T	C	.	.	MAF_INRAE=23.333;MAF_USDA=17.059
NC_035077.1	58068904	.	T	G	.	.	MAF_INRAE=10.526;MAF_USDA=7.059
NC_035077.1	58068916	.	T	A	.	.	MAF_USDA=13.115
NC_035077.1	58068987	.	T	G	.	.	MAF_INRAE=21.519;MAF_USDA=17.059
NC_035077.1	58068995	.	A	G	.	.	MAF_INRAE=21.519;MAF_USDA=15.882
NC_035077.1	58068998	.	T	G	.	.	MAF_INRAE=23.333;MAF_USDA=17.059
NC_035077.1	58069005	.	C	T	.	.	MAF_INRAE=5.696;MAF_USDA=4.118
NC_035077.1	58069054	.	G	C	.	.	MAF_INRAE=20.253;MAF_USDA=16.471
NC_035077.1	58069063	.	C	T	.	.	MAF_USDA=4.167
NC_035077.1	58069075	.	T	C	.	.	MAF_INRAE=20.886;MAF_USDA=17.059
NC_035077.1	58069103	.	G	A	.	.	MAF_INRAE=20.886;MAF_USDA=17.059
NC_035077.1	58069107	.	T	A	.	.	MAF_INRAE=22.5;MAF_USDA=17.059
NC_035077.1	58069115	.	G	A	.	.	MAF_USDA=2.5
NC_035077.1	58069140	.	G	A	.	.	MAF_INRAE=21.519;MAF_USDA=16.471
NC_035077.1	58069190	.	G	T	.	.	MAF_USDA=1.639
NC_035077.1	58069200	.	A	G	.	.	MAF_INRAE=21.519;MAF_USDA=17.647
NC_035077.1	58069224	.	A	C	.	.	MAF_USDA=1.639
NC_035077.1	58069233	.	T	A	.	.	MAF_INRAE=21.519;MAF_USDA=17.059
NC_035077.1	58069236	.	A	T	.	.	MAF_INRAE=23.333;MAF_USDA=17.059
NC_035077.1	58069273	.	C	T	.	.	MAF_INRAE=25.316;MAF_USDA=20.0
NC_035077.1	58069390	.	A	T	.	.	MAF_INRAE=21.519;MAF_USDA=17.059
NC_035077.1	58069422	.	A	C	.	.	MAF_USDA=8.333
NC_035077.1	58069434	.	T	G	.	.	MAF_INRAE=22.5;MAF_USDA=29.167
NC_035077.1	58069435	.	G	T	.	.	MAF_INRAE=22.5;MAF_USDA=29.167
NC_035077.1	58069521	.	T	G	.	.	MAF_INRAE=21.519;MAF_USDA=17.059
NC_035077.1	58069599	.	A	G	.	.	MAF_INRAE=3.797;MAF_USDA=3.529
NC_035077.1	58069605	.	C	T	.	.	MAF_INRAE=21.519;MAF_USDA=29.167
NC_035077.1	58069674	.	G	T	.	.	MAF_USDA=8.197
NC_035077.1	58069684	.	G	A	.	.	MAF_USDA=32.353
NC_035077.1	58069695	.	T	C	.	.	MAF_INRAE=23.333
NC_035077.1	58069829	.	T	A	.	.	MAF_USDA=29.167
NC_035077.1	58069830	.	G	C	.	.	MAF_USDA=29.167
NC_035077.1	58069900	.	G	C	.	.	MAF_INRAE=25.949;MAF_USDA=8.824
NC_035077.1	58069932	.	T	A	.	.	MAF_USDA=9.412
NC_035077.1	58070083	.	C	T	.	.	MAF_USDA=18.966
NC_035077.1	58071168	.	C	G	.	.	MAF_USDA=17.391
NC_035077.1	58071397	.	T	C	.	.	MAF_INRAE=48.101;MAF_USDA=27.059
NC_035077.1	58071426	.	G	T	.	.	MAF_USDA=3.279
NC_035077.1	58071449	.	G	A	.	.	MAF_INRAE=27.215;MAF_USDA=26.786
NC_035077.1	58071452	.	C	A	.	.	MAF_USDA=5.833
NC_035077.1	58071575	.	C	A	.	.	MAF_USDA=7.377
NC_035077.1	58071587	.	C	A	.	.	MAF_USDA=7.377
NC_035077.1	58071646	.	C	T	.	.	MAF_USDA=7.377
NC_035077.1	58071696	.	C	G	.	.	MAF_USDA=24.706
NC_035077.1	58071722	.	T	C	.	.	MAF_INRAE=9.167;MAF_USDA=2.353
NC_035077.1	58071724	.	C	A	.	.	MAF_USDA=8.197
NC_035077.1	58072066	.	C	A	.	.	MAF_USDA=8.696
NC_035077.1	58072136	.	C	T	.	.	MAF_USDA=43.478
NC_035077.1	58072444	.	T	A	.	.	MAF_USDA=1.667
NC_035077.1	58072466	.	G	A	.	.	MAF_INRAE=18.333;MAF_USDA=7.143
NC_035077.1	58072474	.	A	C	.	.	MAF_INRAE=50.0;MAF_USDA=25.595
NC_035077.1	58072544	.	A	G	.	.	MAF_USDA=7.377
NC_035077.1	58072587	.	G	A	.	.	MAF_USDA=7.377
NC_035077.1	58072629	.	A	T	.	.	MAF_USDA=4.118
NC_035077.1	58072631	.	A	G	.	.	MAF_USDA=7.377
NC_035077.1	58072654	.	A	C	.	.	MAF_USDA=7.377
NC_035077.1	58072666	.	A	G	.	.	MAF_USDA=7.377
NC_035077.1	58072715	.	C	T	.	.	MAF_INRAE=5.263
NC_035077.1	58072727	.	G	A	.	.	MAF_USDA=4.167
NC_035077.1	58072744	.	A	T	.	.	MAF_USDA=4.167
NC_035077.1	58072747	.	G	T	.	.	MAF_USDA=4.167
NC_035077.1	58072748	.	C	T	.	.	MAF_USDA=4.167
NC_035077.1	58072749	.	G	T	.	.	MAF_USDA=4.167
NC_035077.1	58072779	.	A	G	.	.	MAF_INRAE=48.734;MAF_USDA=32.941
NC_035077.1	58072879	.	C	T	.	.	MAF_INRAE=37.975;MAF_USDA=27.647
NC_035077.1	58072888	.	T	C	.	.	MAF_USDA=7.377
NC_035077.1	58072913	.	T	A	.	.	MAF_INRAE=48.734;MAF_USDA=31.765
NC_035077.1	58072944	.	C	T	.	.	MAF_INRAE=5.696;MAF_USDA=6.471
NC_035077.1	58073037	.	A	C	.	.	MAF_INRAE=48.734;MAF_USDA=26.471
NC_035077.1	58073174	.	G	A	.	.	MAF_USDA=7.831
NC_035077.1	58073209	.	G	T	.	.	MAF_USDA=4.098
NC_035077.1	58073216	.	T	A	.	.	MAF_USDA=4.167
NC_035077.1	58073251	.	C	A	.	.	MAF_USDA=2.941
NC_035077.1	58073269	.	T	C	.	.	MAF_INRAE=31.579;MAF_USDA=30.588
NC_035077.1	58073273	.	A	C	.	.	MAF_USDA=5.294
NC_035077.1	58073275	.	G	A	.	.	MAF_USDA=9.412
NC_035077.1	58073288	.	C	T	.	.	MAF_USDA=5.294
NC_035077.1	58073291	.	G	C	.	.	MAF_USDA=5.738
NC_035077.1	58073416	.	A	G	.	.	MAF_USDA=5.294
NC_035077.1	58073434	.	A	G	.	.	MAF_INRAE=17.089;MAF_USDA=5.882
NC_035077.1	58073449	.	C	T	.	.	MAF_INRAE=21.519;MAF_USDA=15.294
NC_035077.1	58073453	.	T	G	.	.	MAF_INRAE=23.333
NC_035077.1	58073504	.	T	A	.	.	MAF_INRAE=33.544;MAF_USDA=37.059
NC_035077.1	58073524	.	T	C,A	.	.	MAF_INRAE=15.789
NC_035077.1	58073525	.	G	A	.	.	MAF_USDA=11.176
NC_035077.1	58073580	.	C	G	.	.	MAF_USDA=1.639
NC_035077.1	58073581	.	C	T	.	.	MAF_USDA=1.639
NC_035077.1	58073587	.	C	T	.	.	MAF_USDA=2.459
NC_035077.1	58073707	.	C	T	.	.	MAF_USDA=2.353
NC_035077.1	58073805	.	A	T	.	.	MAF_INRAE=21.519
NC_035077.1	58073849	.	T	G	.	.	MAF_INRAE=18.333;MAF_USDA=7.059
NC_035077.1	58073936	.	A	T	.	.	MAF_INRAE=5.696;MAF_USDA=3.529
NC_035077.1	58073996	.	C	T	.	.	MAF_INRAE=11.392;MAF_USDA=3.279
NC_035077.1	58074029	.	T	G	.	.	MAF_USDA=5.294
NC_035077.1	58074039	.	G	T	.	.	MAF_INRAE=15.789;MAF_USDA=15.294
NC_035077.1	58074070	.	T	C	.	.	MAF_USDA=5.294
NC_035077.1	58074134	.	T	C	.	.	MAF_INRAE=12.025;MAF_USDA=9.836
NC_035077.1	58074138	.	T	C	.	.	MAF_INRAE=25.833;MAF_USDA=34.118
NC_035077.1	58074143	.	G	A	.	.	MAF_USDA=5.294
NC_035077.1	58074144	.	C	T	.	.	MAF_USDA=4.706
NC_035077.1	58074150	.	C	T	.	.	MAF_INRAE=10.127;MAF_USDA=4.118
NC_035077.1	58074204	.	T	C	.	.	MAF_USDA=2.083
NC_035077.1	58074218	.	T	A	.	.	MAF_INRAE=20.886;MAF_USDA=15.882
NC_035077.1	58074224	.	T	C	.	.	MAF_USDA=6.557
NC_035077.1	58074229	.	T	C	.	.	MAF_INRAE=10.127;MAF_USDA=10.417
NC_035077.1	58074250	.	T	G	.	.	MAF_USDA=1.639
NC_035077.1	58074262	.	C	T	.	.	MAF_INRAE=25.316;MAF_USDA=33.529
NC_035077.1	58074273	.	C	T	.	.	MAF_INRAE=25.316;MAF_USDA=33.529
NC_035077.1	58074278	.	A	G	.	.	MAF_USDA=4.706
NC_035077.1	58074286	.	G	A	.	.	MAF_USDA=1.639
NC_035077.1	58074294	.	A	G	.	.	MAF_USDA=3.529
NC_035077.1	58074300	.	T	C	.	.	MAF_INRAE=24.684
NC_035077.1	58074345	.	C	T	.	.	MAF_USDA=1.639
NC_035077.1	58074397	.	G	A	.	.	MAF_USDA=3.529
NC_035077.1	58074515	.	C	T	.	.	MAF_USDA=6.548
NC_035077.1	58074578	.	C	T	.	.	MAF_USDA=5.357
NC_035077.1	58074610	.	A	G	.	.	MAF_USDA=41.667
NC_035077.1	58074611	.	A	T	.	.	MAF_USDA=45.833
NC_035077.1	58074709	.	G	A	.	.	MAF_USDA=6.557
NC_035077.1	58074722	.	C	T	.	.	MAF_USDA=1.639
NC_035077.1	58074767	.	C	T	.	.	MAF_INRAE=10.0
NC_035077.1	58074774	.	G	A	.	.	MAF_USDA=1.695
NC_035077.1	58074858	.	C	A	.	.	MAF_USDA=2.353
NC_035077.1	58074859	.	G	A	.	.	MAF_USDA=5.882
NC_035077.1	58076590	.	A	T	.	.	MAF_INRAE=21.519;MAF_USDA=15.294
NC_035077.1	58076616	.	T	C	.	.	MAF_INRAE=21.519;MAF_USDA=14.706
NC_035077.1	58076738	.	C	T	.	.	MAF_USDA=2.353
NC_035077.1	58076782	.	G	T	.	.	MAF_USDA=1.639
NC_035077.1	58076892	.	G	A	.	.	MAF_USDA=16.471
NC_035077.1	58076965	.	T	C	.	.	MAF_USDA=1.639
NC_035077.1	58076977	.	G	T	.	.	MAF_INRAE=3.797
NC_035077.1	58076980	.	C	T	.	.	MAF_INRAE=3.333
NC_035077.1	58076992	.	C	G	.	.	MAF_INRAE=23.418;MAF_USDA=30.0
NC_035077.1	58077006	.	T	C	.	.	MAF_INRAE=21.519;MAF_USDA=26.19
NC_035077.1	58077038	.	G	T	.	.	MAF_INRAE=23.418;MAF_USDA=41.667
NC_035077.1	58077059	.	T	G	.	.	MAF_INRAE=24.051;MAF_USDA=43.75
NC_035077.1	58077133	.	G	A	.	.	MAF_INRAE=24.684;MAF_USDA=33.529
NC_035077.1	58077142	.	T	C	.	.	MAF_USDA=4.167
NC_035077.1	58077159	.	G	A	.	.	MAF_USDA=1.639
NC_035077.1	58077345	.	A	G	.	.	MAF_INRAE=25.316;MAF_USDA=33.529
NC_035077.1	58077386	.	A	T	.	.	MAF_USDA=7.377
NC_035077.1	58077389	.	C	A	.	.	MAF_INRAE=24.684;MAF_USDA=27.647
NC_035077.1	58077673	.	G	A	.	.	MAF_USDA=3.529
NC_035077.1	58077716	.	C	T	.	.	MAF_USDA=5.294
NC_035077.1	58077754	.	T	A	.	.	MAF_INRAE=23.333
NC_035077.1	58077809	.	A	C	.	.	MAF_INRAE=10.526;MAF_USDA=6.471
NC_035077.1	58077835	.	T	A	.	.	MAF_USDA=5.294
NC_035077.1	58077840	.	G	T	.	.	MAF_USDA=6.25
NC_035077.1	58077900	.	T	A	.	.	MAF_USDA=5.294
NC_035077.1	58077917	.	G	T	.	.	MAF_USDA=5.294
NC_035077.1	58077961	.	C	T	.	.	MAF_INRAE=25.316;MAF_USDA=33.529
NC_035077.1	58077963	.	A	T	.	.	MAF_USDA=5.294
NC_035077.1	58077998	.	G	A	.	.	MAF_USDA=5.294
NC_035077.1	58078049	.	G	T	.	.	MAF_INRAE=25.949;MAF_USDA=28.824
NC_035077.1	58078061	.	T	C	.	.	MAF_INRAE=25.949;MAF_USDA=31.765
NC_035077.1	58078070	.	A	C	.	.	MAF_USDA=5.294
NC_035077.1	58078087	.	A	T	.	.	MAF_USDA=5.294
NC_035077.1	58078147	.	A	T	.	.	MAF_USDA=4.918
NC_035077.1	58078154	.	A	G	.	.	MAF_INRAE=3.797;MAF_USDA=3.529
NC_035077.1	58078251	.	C	A	.	.	MAF_INRAE=4.43
NC_035077.1	58078367	.	G	A	.	.	MAF_INRAE=25.316;MAF_USDA=45.833
NC_035077.1	58078392	.	G	A	.	.	MAF_INRAE=4.43
NC_035077.1	58078396	.	T	G	.	.	MAF_INRAE=25.316;MAF_USDA=34.118
NC_035077.1	58078441	.	G	A	.	.	MAF_USDA=4.167
NC_035077.1	58078463	.	G	A	.	.	MAF_USDA=3.279
NC_035077.1	58078485	.	T	C	.	.	MAF_USDA=3.279
NC_035077.1	58078614	.	C	G	.	.	MAF_INRAE=37.342;MAF_USDA=30.588
NC_035077.1	58078634	.	C	T	.	.	MAF_USDA=3.529
NC_035077.1	58078730	.	T	A	.	.	MAF_USDA=2.353
NC_035077.1	58078973	.	G	A	.	.	MAF_USDA=2.459
NC_035077.1	58078995	.	C	G	.	.	MAF_USDA=3.279
NC_035077.1	58079172	.	C	A	.	.	MAF_USDA=5.882
NC_035077.1	58079180	.	A	C	.	.	MAF_USDA=5.294
NC_035077.1	58079183	.	A	C	.	.	MAF_USDA=2.459
NC_035077.1	58079191	.	C	T	.	.	MAF_USDA=5.738
NC_035077.1	58079995	.	C	T	.	.	MAF_USDA=1.639
NC_035077.1	58080114	.	G	A	.	.	MAF_INRAE=14.557;MAF_USDA=8.333
NC_035077.1	58080128	.	A	T	.	.	MAF_USDA=12.5
NC_035077.1	58080205	.	A	G	.	.	MAF_INRAE=36.709;MAF_USDA=47.059
NC_035077.1	58080237	.	A	C	.	.	MAF_USDA=5.294
NC_035077.1	58080347	.	G	C	.	.	MAF_USDA=5.294
NC_035077.1	58080394	.	C	T	.	.	MAF_USDA=1.639
NC_035077.1	58080423	.	C	T	.	.	MAF_USDA=5.294
NC_035077.1	58080658	.	T	C	.	.	MAF_INRAE=11.392;MAF_USDA=19.412
NC_035077.1	58080703	.	G	A	.	.	MAF_USDA=45.833
NC_035077.1	58080718	.	A	G	.	.	MAF_INRAE=21.519;MAF_USDA=14.286
NC_035077.1	58080768	.	A	G	.	.	MAF_USDA=8.235
NC_035077.1	58080793	.	C	A	.	.	MAF_USDA=4.098
NC_035077.1	58080835	.	A	C	.	.	MAF_USDA=5.833
NC_035077.1	58080858	.	T	A	.	.	MAF_INRAE=3.797;MAF_USDA=3.529
NC_035077.1	58080860	.	G	A	.	.	MAF_USDA=1.639
NC_035077.1	58080866	.	T	C	.	.	MAF_INRAE=3.797;MAF_USDA=3.529
NC_035077.1	58080945	.	G	A	.	.	MAF_USDA=5.294
NC_035077.1	58080957	.	A	T	.	.	MAF_USDA=2.083
NC_035077.1	58080990	.	G	A	.	.	MAF_USDA=2.083
NC_035077.1	58081006	.	G	A	.	.	MAF_USDA=3.279
NC_035077.1	58081041	.	C	T	.	.	MAF_INRAE=20.886;MAF_USDA=15.294
NC_035077.1	58081076	.	C	T	.	.	MAF_INRAE=24.684;MAF_USDA=31.176
NC_035077.1	58081113	.	G	A	.	.	MAF_INRAE=14.557;MAF_USDA=6.25
NC_035077.1	58081129	.	T	G	.	.	MAF_INRAE=3.797;MAF_USDA=3.529
NC_035077.1	58081178	.	C	T	.	.	MAF_INRAE=11.392;MAF_USDA=19.672
NC_035077.1	58081354	.	C	T	.	.	MAF_INRAE=25.316;MAF_USDA=24.118
NC_035077.1	58081491	.	A	T	.	.	MAF_INRAE=10.833
NC_035077.1	58081496	.	T	A	.	.	MAF_USDA=1.176
NC_035077.1	58081497	.	A	T	.	.	MAF_USDA=5.738
NC_035077.1	58081507	.	T	C	.	.	MAF_INRAE=36.709;MAF_USDA=44.118
NC_035077.1	58081513	.	T	C	.	.	MAF_INRAE=25.316;MAF_USDA=18.824
NC_035077.1	58081555	.	T	C	.	.	MAF_INRAE=11.392;MAF_USDA=11.765
NC_035077.1	58081756	.	G	A	.	.	MAF_INRAE=21.519;MAF_USDA=15.294
NC_035077.1	58081760	.	A	T	.	.	MAF_USDA=5.294
NC_035077.1	58082097	.	C	A	.	.	MAF_INRAE=11.392;MAF_USDA=7.059
NC_035077.1	58082124	.	T	G	.	.	MAF_INRAE=20.886;MAF_USDA=15.294
NC_035077.1	58082385	.	G	T	.	.	MAF_INRAE=6.962
NC_035077.1	58082560	.	G	A	.	.	MAF_INRAE=45.57;MAF_USDA=25.882
NC_035077.1	58082563	.	C	T	.	.	MAF_USDA=1.639
NC_035077.1	58082597	.	C	T	.	.	MAF_INRAE=45.57;MAF_USDA=43.529
NC_035077.1	58082635	.	C	G	.	.	MAF_USDA=1.639
NC_035077.1	58082653	.	T	A	.	.	MAF_USDA=1.639
NC_035077.1	58082654	.	C	A	.	.	MAF_INRAE=11.667;MAF_USDA=8.197
NC_035077.1	58082789	.	C	T	.	.	MAF_INRAE=45.57;MAF_USDA=26.471
NC_035077.1	58082867	.	A	T	.	.	MAF_USDA=1.639
NC_035077.1	58082900	.	A	G	.	.	MAF_INRAE=4.43
NC_035077.1	58082908	.	G	T	.	.	MAF_USDA=2.353
NC_035077.1	58082962	.	G	A	.	.	MAF_INRAE=5.696;MAF_USDA=2.941
NC_035077.1	58082963	.	G	T	.	.	MAF_INRAE=3.797;MAF_USDA=3.529
NC_035077.1	58083014	.	G	T	.	.	MAF_USDA=7.377
NC_035077.1	58083032	.	C	A	.	.	MAF_USDA=2.083
NC_035077.1	58083067	.	G	A	.	.	MAF_INRAE=22.152;MAF_USDA=15.294
NC_035077.1	58083128	.	G	A	.	.	MAF_INRAE=18.333
NC_035077.1	58083220	.	C	A	.	.	MAF_INRAE=11.667;MAF_USDA=13.115
NC_035077.1	58083293	.	T	G	.	.	MAF_INRAE=21.053;MAF_USDA=18.824
NC_035077.1	58083295	.	G	T	.	.	MAF_USDA=18.824
NC_035077.1	58083338	.	G	A	.	.	MAF_INRAE=28.481;MAF_USDA=19.412
NC_035077.1	58083618	.	G	A	.	.	MAF_INRAE=38.608;MAF_USDA=34.118
NC_035077.1	58083714	.	A	C	.	.	MAF_USDA=5.294
NC_035077.1	58083874	.	C	T	.	.	MAF_USDA=1.639
NC_035077.1	58083929	.	C	A	.	.	MAF_USDA=6.471
NC_035077.1	58083991	.	C	A	.	.	MAF_USDA=2.174
NC_035077.1	58084109	.	G	T	.	.	MAF_USDA=10.656
NC_035077.1	58084214	.	A	G	.	.	MAF_INRAE=4.43
NC_035077.1	58084251	.	A	G	.	.	MAF_USDA=34.337
NC_035077.1	58084257	.	C	T	.	.	MAF_USDA=4.348
NC_035077.1	58084753	.	G	A	.	.	MAF_USDA=2.083
NC_035077.1	58085006	.	G	A	.	.	MAF_INRAE=15.19;MAF_USDA=45.294
NC_035077.1	58085054	.	A	G	.	.	MAF_INRAE=11.392;MAF_USDA=25.882
NC_035077.1	58085079	.	G	A	.	.	MAF_USDA=4.918
NC_035077.1	58085133	.	C	G	.	.	MAF_INRAE=15.19;MAF_USDA=46.471
NC_035077.1	58085207	.	C	T	.	.	MAF_INRAE=35.443;MAF_USDA=9.412
NC_035077.1	58085208	.	G	A	.	.	MAF_USDA=10.0
NC_035077.1	58085293	.	G	T	.	.	MAF_USDA=5.294
NC_035077.1	58085364	.	T	A	.	.	MAF_INRAE=9.167
NC_035077.1	58085405	.	A	C	.	.	MAF_USDA=9.412
NC_035077.1	58085436	.	A	G	.	.	MAF_USDA=2.459
NC_035077.1	58085445	.	A	T	.	.	MAF_USDA=1.639
NC_035077.1	58085479	.	C	G	.	.	MAF_INRAE=9.167;MAF_USDA=29.412
NC_035077.1	58085675	.	C	A	.	.	MAF_USDA=4.918
NC_035077.1	58085707	.	T	G	.	.	MAF_INRAE=9.167
NC_035077.1	58085728	.	A	C	.	.	MAF_USDA=2.083
NC_035077.1	58085742	.	A	C	.	.	MAF_USDA=3.529
NC_035077.1	58085747	.	G	A	.	.	MAF_USDA=4.098
NC_035077.1	58085850	.	C	A	.	.	MAF_INRAE=2.5
NC_035077.1	58085944	.	T	A	.	.	MAF_USDA=10.588
NC_035077.1	58085987	.	C	T	.	.	MAF_INRAE=3.165;MAF_USDA=3.529
NC_035077.1	58086018	.	C	A	.	.	MAF_INRAE=9.167;MAF_USDA=30.0
NC_035077.1	58086077	.	A	C	.	.	MAF_INRAE=9.167;MAF_USDA=24.118
NC_035077.1	58086104	.	T	A	.	.	MAF_INRAE=3.797;MAF_USDA=5.294
NC_035077.1	58086106	.	T	C	.	.	MAF_USDA=10.588
NC_035077.1	58086151	.	G	T	.	.	MAF_INRAE=44.937;MAF_USDA=28.235
NC_035077.1	58086206	.	G	A	.	.	MAF_USDA=3.279
NC_035077.1	58086291	.	G	A	.	.	MAF_INRAE=3.797;MAF_USDA=5.294
NC_035077.1	58086304	.	C	T	.	.	MAF_INRAE=3.797;MAF_USDA=5.294
NC_035077.1	58086310	.	T	A	.	.	MAF_INRAE=3.797;MAF_USDA=5.882
NC_035077.1	58086348	.	A	G	.	.	MAF_USDA=4.918
NC_035077.1	58086392	.	A	G	.	.	MAF_USDA=3.529
NC_035077.1	58086422	.	T	A	.	.	MAF_INRAE=3.797;MAF_USDA=5.882
NC_035077.1	58086446	.	A	G	.	.	MAF_USDA=7.377
NC_035077.1	58086456	.	A	T	.	.	MAF_INRAE=3.797;MAF_USDA=5.294
NC_035077.1	58086457	.	T	A	.	.	MAF_INRAE=3.333;MAF_USDA=5.294
NC_035077.1	58086481	.	C	A	.	.	MAF_INRAE=5.263;MAF_USDA=5.294
NC_035077.1	58086490	.	T	C	.	.	MAF_INRAE=2.532;MAF_USDA=5.357
NC_035077.1	58086757	.	G	T	.	.	MAF_USDA=3.279
NC_035077.1	58086781	.	T	G	.	.	MAF_USDA=1.639
NC_035077.1	58086803	.	T	C	.	.	MAF_INRAE=3.797;MAF_USDA=5.882
NC_035077.1	58086839	.	T	A	.	.	MAF_USDA=2.083
NC_035077.1	58086893	.	A	T	.	.	MAF_INRAE=37.342;MAF_USDA=30.0
NC_035077.1	58086895	.	A	T	.	.	MAF_INRAE=34.167;MAF_USDA=30.0
NC_035077.1	58086904	.	G	T	.	.	MAF_INRAE=3.333;MAF_USDA=5.294
NC_035077.1	58086937	.	A	C	.	.	MAF_USDA=4.098
NC_035077.1	58086964	.	A	T	.	.	MAF_INRAE=3.797;MAF_USDA=5.294
NC_035077.1	58087145	.	G	T	.	.	MAF_USDA=4.918
NC_035077.1	58087170	.	G	T	.	.	MAF_USDA=10.588
NC_035077.1	58087198	.	G	T	.	.	MAF_USDA=2.459
NC_035077.1	58087221	.	G	C	.	.	MAF_USDA=5.294
NC_035077.1	58087248	.	A	C	.	.	MAF_INRAE=5.833;MAF_USDA=6.25
NC_035077.1	58087285	.	A	T	.	.	MAF_INRAE=10.759;MAF_USDA=14.118
NC_035077.1	58087292	.	C	T	.	.	MAF_USDA=4.706
NC_035077.1	58087305	.	A	G	.	.	MAF_USDA=5.294
NC_035077.1	58087421	.	G	T	.	.	MAF_USDA=20.492
NC_035077.1	58087472	.	C	G	.	.	MAF_USDA=5.294
NC_035077.1	58087513	.	C	G	.	.	MAF_USDA=20.492
NC_035077.1	58087563	.	C	A	.	.	MAF_USDA=5.294
NC_035077.1	58087567	.	T	G	.	.	MAF_USDA=4.918
NC_035077.1	58087615	.	C	A	.	.	MAF_INRAE=9.167;MAF_USDA=8.235
NC_035077.1	58087631	.	G	T	.	.	MAF_INRAE=10.127;MAF_USDA=10.417
NC_035077.1	58087708	.	C	T	.	.	MAF_INRAE=41.772;MAF_USDA=48.824
NC_035077.1	58087787	.	T	A	.	.	MAF_USDA=14.754
NC_035077.1	58087872	.	A	G	.	.	MAF_USDA=4.918
NC_035077.1	58087971	.	A	C	.	.	MAF_USDA=2.459
NC_035077.1	58087972	.	G	A	.	.	MAF_USDA=2.459
NC_035077.1	58088020	.	T	G	.	.	MAF_USDA=1.695
NC_035077.1	58088653	.	T	C	.	.	MAF_USDA=2.083
NC_035077.1	58088734	.	G	A	.	.	MAF_USDA=1.639
NC_035077.1	58088751	.	G	A	.	.	MAF_INRAE=34.81;MAF_USDA=34.706
NC_035077.1	58088820	.	G	A	.	.	MAF_INRAE=5.696;MAF_USDA=2.941
NC_035077.1	58088863	.	A	T	.	.	MAF_USDA=4.918
NC_035077.1	58088888	.	G	T	.	.	MAF_USDA=2.459
NC_035077.1	58088896	.	T	C	.	.	MAF_USDA=4.098
NC_035077.1	58088952	.	A	G	.	.	MAF_INRAE=44.937;MAF_USDA=48.235
NC_035077.1	58089054	.	C	A	.	.	MAF_USDA=4.918
NC_035077.1	58089073	.	G	T	.	.	MAF_INRAE=31.013;MAF_USDA=45.238
NC_035077.1	58089077	.	A	T	.	.	MAF_USDA=9.524
NC_035077.1	58089167	.	A	C	.	.	MAF_INRAE=49.367;MAF_USDA=38.824
NC_035077.1	58089203	.	C	G	.	.	MAF_USDA=15.294
NC_035077.1	58089240	.	A	G	.	.	MAF_USDA=1.639
NC_035077.1	58089378	.	A	G	.	.	MAF_INRAE=2.5;MAF_USDA=1.765
NC_035077.1	58089459	.	A	G	.	.	MAF_INRAE=44.304;MAF_USDA=48.824
NC_035077.1	58089536	.	A	G	.	.	MAF_INRAE=9.494;MAF_USDA=10.417
NC_035077.1	58089645	.	A	T	.	.	MAF_INRAE=14.557;MAF_USDA=6.25
NC_035077.1	58089710	.	T	C	.	.	MAF_INRAE=18.354;MAF_USDA=18.824
NC_035077.1	58089764	.	A	C	.	.	MAF_USDA=7.059
NC_035077.1	58089874	.	A	G	.	.	MAF_USDA=4.918
NC_035077.1	58089946	.	A	T	.	.	MAF_USDA=6.557
NC_035077.1	58090135	.	T	C	.	.	MAF_INRAE=18.354;MAF_USDA=19.412
NC_035077.1	58090229	.	T	G	.	.	MAF_USDA=2.459
NC_035077.1	58090299	.	A	T	.	.	MAF_USDA=33.529
NC_035077.1	58090350	.	A	C	.	.	MAF_INRAE=25.316;MAF_USDA=32.941
NC_035077.1	58090425	.	T	A	.	.	MAF_USDA=47.059
NC_035077.1	58090426	.	C	A	.	.	MAF_USDA=47.059
NC_035077.1	58090427	.	A	T	.	.	MAF_USDA=47.059
NC_035077.1	58090438	.	A	C	.	.	MAF_INRAE=25.316;MAF_USDA=33.529
NC_035077.1	58090464	.	T	G	.	.	MAF_INRAE=43.671;MAF_USDA=47.647
NC_035077.1	58090465	.	G	A	.	.	MAF_USDA=8.824
NC_035077.1	58090505	.	G	T	.	.	MAF_INRAE=18.333;MAF_USDA=6.557
NC_035077.1	58090569	.	C	T	.	.	MAF_USDA=2.941
NC_035077.1	58090707	.	A	G	.	.	MAF_INRAE=6.962
NC_035077.1	58090730	.	C	T	.	.	MAF_INRAE=36.842;MAF_USDA=9.412
NC_035077.1	58090735	.	C	G,T	.	.	MAF_INRAE=6.667;MAF_USDA=5.882
NC_035077.1	58090875	.	T	G	.	.	MAF_USDA=7.059
NC_035077.1	58090971	.	C	T	.	.	MAF_USDA=2.459
NC_035077.1	58090972	.	G	A	.	.	MAF_INRAE=5.696;MAF_USDA=3.529
NC_035077.1	58090989	.	G	A	.	.	MAF_USDA=16.667
NC_035077.1	58091072	.	G	A	.	.	MAF_INRAE=46.203;MAF_USDA=41.765
NC_035077.1	58091117	.	T	G	.	.	MAF_INRAE=11.392;MAF_USDA=12.353
NC_035077.1	58091385	.	C	A	.	.	MAF_INRAE=3.797;MAF_USDA=3.529
NC_035077.1	58091481	.	C	T	.	.	MAF_INRAE=5.263;MAF_USDA=2.459
NC_035077.1	58091486	.	A	G	.	.	MAF_INRAE=3.797;MAF_USDA=5.294
NC_035077.1	58091514	.	C	T	.	.	MAF_USDA=1.765
NC_035077.1	58091634	.	G	A	.	.	MAF_INRAE=14.557;MAF_USDA=15.882
NC_035077.1	58091879	.	G	A	.	.	MAF_INRAE=14.557;MAF_USDA=6.25
NC_035077.1	58091927	.	T	C	.	.	MAF_INRAE=24.051;MAF_USDA=44.706
NC_035077.1	58091970	.	T	C	.	.	MAF_INRAE=15.823;MAF_USDA=37.059
NC_035077.1	58092043	.	T	G	.	.	MAF_INRAE=8.228;MAF_USDA=12.5
NC_035077.1	58092146	.	T	A	.	.	MAF_USDA=2.083
NC_035077.1	58092188	.	G	T	.	.	MAF_USDA=2.459
NC_035077.1	58092191	.	C	A	.	.	MAF_INRAE=46.203;MAF_USDA=45.833
NC_035077.1	58092248	.	G	A	.	.	MAF_INRAE=6.962
NC_035077.1	58092281	.	C	A	.	.	MAF_INRAE=10.127;MAF_USDA=10.417
NC_035077.1	58092411	.	C	T	.	.	MAF_INRAE=6.962;MAF_USDA=1.639
NC_035077.1	58092456	.	C	T	.	.	MAF_INRAE=31.013;MAF_USDA=44.706
NC_035077.1	58092470	.	A	G	.	.	MAF_USDA=2.459
NC_035077.1	58092515	.	C	T	.	.	MAF_INRAE=3.797;MAF_USDA=3.529
NC_035077.1	58092549	.	A	G	.	.	MAF_INRAE=8.228;MAF_USDA=17.647
NC_035077.1	58092553	.	C	T	.	.	MAF_USDA=1.765
NC_035077.1	58092572	.	C	T	.	.	MAF_USDA=4.918
NC_035077.1	58092588	.	T	G	.	.	MAF_INRAE=22.152;MAF_USDA=11.765
NC_035077.1	58092624	.	C	G	.	.	MAF_INRAE=15.789;MAF_USDA=17.059
NC_035077.1	58092638	.	A	C	.	.	MAF_USDA=4.918
NC_035077.1	58092639	.	A	C	.	.	MAF_INRAE=31.013;MAF_USDA=45.882
NC_035077.1	58092642	.	T	A	.	.	MAF_USDA=4.167
NC_035077.1	58092643	.	T	A	.	.	MAF_USDA=22.917
NC_035077.1	58092644	.	A	T	.	.	MAF_USDA=3.659
NC_035077.1	58092651	.	T	A	.	.	MAF_INRAE=8.228;MAF_USDA=4.878
NC_035077.1	58092653	.	T	A	.	.	MAF_INRAE=3.333;MAF_USDA=2.41
NC_035077.1	58092654	.	A	G	.	.	MAF_INRAE=11.667;MAF_USDA=6.78
NC_035077.1	58092673	.	A	C	.	.	MAF_INRAE=39.241;MAF_USDA=34.118
NC_035077.1	58092700	.	G	C	.	.	MAF_USDA=9.016
NC_035077.1	58092709	.	A	C	.	.	MAF_INRAE=31.013;MAF_USDA=45.294
NC_035077.1	58092734	.	T	C	.	.	MAF_INRAE=31.013;MAF_USDA=44.706
NC_035077.1	58092745	.	G	A	.	.	MAF_INRAE=31.013;MAF_USDA=42.941
NC_035077.1	58092755	.	A	T	.	.	MAF_INRAE=31.013;MAF_USDA=42.941
NC_035077.1	58092758	.	G	A	.	.	MAF_INRAE=25.0;MAF_USDA=43.529
NC_035077.1	58092763	.	T	G	.	.	MAF_INRAE=26.316;MAF_USDA=11.176
NC_035077.1	58092770	.	T	G	.	.	MAF_INRAE=31.013;MAF_USDA=42.941
NC_035077.1	58092780	.	T	A	.	.	MAF_INRAE=31.013;MAF_USDA=45.833
NC_035077.1	58092782	.	T	C	.	.	MAF_INRAE=24.167;MAF_USDA=50.0
NC_035077.1	58092801	.	A	G	.	.	MAF_INRAE=31.013;MAF_USDA=43.529
NC_035077.1	58092818	.	A	G	.	.	MAF_INRAE=10.127;MAF_USDA=3.529
NC_035077.1	58092856	.	G	A	.	.	MAF_INRAE=8.228;MAF_USDA=12.941
NC_035077.1	58092871	.	T	A	.	.	MAF_USDA=2.353
NC_035077.1	58093100	.	T	G	.	.	MAF_INRAE=22.785;MAF_USDA=38.824
NC_035077.1	58093181	.	G	A	.	.	MAF_USDA=5.0
NC_035077.1	58093196	.	A	T	.	.	MAF_USDA=2.083
NC_035077.1	58093199	.	G	A	.	.	MAF_INRAE=14.557;MAF_USDA=6.25
NC_035077.1	58093244	.	C	T	.	.	MAF_USDA=4.918
NC_035077.1	58093280	.	G	A	.	.	MAF_INRAE=5.696;MAF_USDA=10.417
NC_035077.1	58093289	.	T	C	.	.	MAF_USDA=1.176
NC_035077.1	58093328	.	A	G	.	.	MAF_INRAE=31.013;MAF_USDA=45.882
NC_035077.1	58093338	.	T	C	.	.	MAF_USDA=6.471
NC_035077.1	58093353	.	T	G	.	.	MAF_INRAE=31.013;MAF_USDA=45.882
NC_035077.1	58093372	.	G	A	.	.	MAF_INRAE=31.013;MAF_USDA=45.882
NC_035077.1	58093442	.	C	T	.	.	MAF_INRAE=6.962;MAF_USDA=2.459
NC_035077.1	58093469	.	C	T	.	.	MAF_USDA=1.176
NC_035077.1	58093473	.	T	A	.	.	MAF_USDA=4.918
NC_035077.1	58093500	.	A	G	.	.	MAF_INRAE=31.013;MAF_USDA=45.294
NC_035077.1	58093539	.	A	C	.	.	MAF_INRAE=31.013;MAF_USDA=45.294
NC_035077.1	58093547	.	C	A	.	.	MAF_INRAE=31.013;MAF_USDA=44.706
NC_035077.1	58093662	.	C	T	.	.	MAF_INRAE=14.557;MAF_USDA=6.25
NC_035077.1	58093693	.	T	G	.	.	MAF_USDA=6.471
NC_035077.1	58093851	.	C	A	.	.	MAF_INRAE=14.557;MAF_USDA=6.25
NC_035077.1	58093868	.	C	T	.	.	MAF_INRAE=5.696;MAF_USDA=3.529
NC_035077.1	58093903	.	T	G	.	.	MAF_USDA=1.639
NC_035077.1	58093947	.	C	T	.	.	MAF_INRAE=22.785;MAF_USDA=38.235
NC_035077.1	58093956	.	C	G	.	.	MAF_INRAE=31.013;MAF_USDA=46.471
NC_035077.1	58093995	.	T	A	.	.	MAF_USDA=4.918
NC_035077.1	58094036	.	C	T	.	.	MAF_INRAE=31.013;MAF_USDA=44.118
NC_035077.1	58094084	.	C	T	.	.	MAF_INRAE=44.937;MAF_USDA=28.235
NC_035077.1	58094115	.	G	T	.	.	MAF_USDA=9.016
NC_035077.1	58094135	.	T	G	.	.	MAF_USDA=1.639
NC_035077.1	58094140	.	C	T	.	.	MAF_INRAE=5.833;MAF_USDA=37.059
NC_035077.1	58094145	.	A	T	.	.	MAF_INRAE=8.228;MAF_USDA=22.917
NC_035077.1	58094305	.	A	C	.	.	MAF_INRAE=17.5;MAF_USDA=27.083
NC_035077.1	58094353	.	T	G	.	.	MAF_INRAE=3.333
NC_035077.1	58094362	.	T	C	.	.	MAF_INRAE=22.5;MAF_USDA=37.5
NC_035077.1	58094390	.	G	A	.	.	MAF_USDA=4.167
NC_035077.1	58094468	.	G	A	.	.	MAF_INRAE=5.833;MAF_USDA=10.417
NC_035077.1	58094470	.	C	T	.	.	MAF_INRAE=22.785;MAF_USDA=10.417
NC_035077.1	58094505	.	G	A	.	.	MAF_INRAE=46.203;MAF_USDA=31.176
NC_035077.1	58094538	.	G	A	.	.	MAF_USDA=1.765
NC_035077.1	58094584	.	T	C	.	.	MAF_INRAE=2.5;MAF_USDA=2.459
NC_035077.1	58094671	.	G	A	.	.	MAF_INRAE=32.911;MAF_USDA=47.917
NC_035077.1	58094675	.	A	G	.	.	MAF_USDA=41.667
NC_035077.1	58094732	.	G	A	.	.	MAF_USDA=4.167
NC_035077.1	58094734	.	G	A	.	.	MAF_USDA=31.765
NC_035077.1	58094735	.	C	T	.	.	MAF_USDA=2.459
NC_035077.1	58094737	.	G	C	.	.	MAF_INRAE=12.5;MAF_USDA=6.25
NC_035077.1	58094753	.	G	A	.	.	MAF_INRAE=10.526;MAF_USDA=7.059
NC_035077.1	58094787	.	A	G	.	.	MAF_INRAE=11.392;MAF_USDA=18.235
NC_035077.1	58094849	.	T	C	.	.	MAF_INRAE=5.696;MAF_USDA=30.588
NC_035077.1	58094913	.	A	T	.	.	MAF_USDA=2.459
NC_035077.1	58094931	.	C	A	.	.	MAF_USDA=1.639
NC_035077.1	58095014	.	C	T	.	.	MAF_INRAE=8.228;MAF_USDA=5.294
NC_035077.1	58095021	.	C	T	.	.	MAF_INRAE=18.333;MAF_USDA=5.738
NC_035077.1	58095114	.	C	A	.	.	MAF_USDA=1.765
NC_035077.1	58095281	.	T	G	.	.	MAF_INRAE=23.418;MAF_USDA=38.235
NC_035077.1	58095361	.	A	C	.	.	MAF_INRAE=8.228;MAF_USDA=13.529
NC_035077.1	58095420	.	G	T	.	.	MAF_INRAE=9.167;MAF_USDA=7.377
NC_035077.1	58095434	.	C	T	.	.	MAF_INRAE=31.646;MAF_USDA=44.706
NC_035077.1	58095477	.	C	T	.	.	MAF_INRAE=23.418;MAF_USDA=38.235
NC_035077.1	58095480	.	A	C	.	.	MAF_INRAE=20.833;MAF_USDA=13.529
NC_035077.1	58095614	.	C	A	.	.	MAF_INRAE=45.57;MAF_USDA=32.353
NC_035077.1	58095678	.	A	G	.	.	MAF_USDA=2.459
NC_035077.1	58095725	.	C	A	.	.	MAF_USDA=2.353
NC_035077.1	58095764	.	A	C	.	.	MAF_USDA=1.639
NC_035077.1	58095887	.	C	T	.	.	MAF_INRAE=8.861;MAF_USDA=14.706
NC_035077.1	58095981	.	T	C	.	.	MAF_USDA=3.279
NC_035077.1	58096005	.	C	T	.	.	MAF_USDA=7.377
NC_035077.1	58096038	.	G	A	.	.	MAF_INRAE=9.167;MAF_USDA=7.647
NC_035077.1	58096057	.	A	C	.	.	MAF_INRAE=24.051;MAF_USDA=39.412
NC_035077.1	58096122	.	C	T	.	.	MAF_INRAE=6.962;MAF_USDA=2.459
NC_035077.1	58096215	.	T	C	.	.	MAF_USDA=1.639
NC_035077.1	58096233	.	C	T	.	.	MAF_USDA=5.882
NC_035077.1	58096256	.	C	T	.	.	MAF_USDA=7.647
NC_035077.1	58096278	.	C	T	.	.	MAF_INRAE=6.962;MAF_USDA=2.5
NC_035077.1	58096421	.	C	A	.	.	MAF_USDA=2.459
NC_035077.1	58096482	.	A	T	.	.	MAF_USDA=1.639
NC_035077.1	58096576	.	T	A	.	.	MAF_INRAE=18.333;MAF_USDA=7.377
NC_035077.1	58096680	.	T	C	.	.	MAF_INRAE=9.167;MAF_USDA=10.0
NC_035077.1	58096708	.	C	T	.	.	MAF_INRAE=5.696;MAF_USDA=4.706
NC_035077.1	58096731	.	C	T	.	.	MAF_INRAE=40.506;MAF_USDA=32.941
NC_035077.1	58096758	.	C	T	.	.	MAF_INRAE=18.333;MAF_USDA=7.377
NC_035077.1	58096788	.	A	G	.	.	MAF_INRAE=9.167
NC_035077.1	58096913	.	T	C	.	.	MAF_USDA=2.353
NC_035077.1	58097152	.	A	G	.	.	MAF_INRAE=36.667
NC_035077.1	58097158	.	A	C	.	.	MAF_INRAE=5.696;MAF_USDA=3.529
NC_035077.1	58097212	.	T	G	.	.	MAF_INRAE=25.316;MAF_USDA=25.882
NC_035077.1	58097215	.	C	A	.	.	MAF_INRAE=42.405;MAF_USDA=20.0
NC_035077.1	58097221	.	C	T	.	.	MAF_INRAE=10.759;MAF_USDA=12.353
NC_035077.1	58097286	.	A	G	.	.	MAF_USDA=1.639
NC_035077.1	58097343	.	A	C	.	.	MAF_USDA=2.459
NC_035077.1	58097409	.	C	T	.	.	MAF_USDA=2.353
NC_035077.1	58097487	.	C	A	.	.	MAF_USDA=1.639
NC_035077.1	58097511	.	A	G	.	.	MAF_INRAE=43.671;MAF_USDA=34.118
NC_035077.1	58097536	.	T	A	.	.	MAF_INRAE=43.671;MAF_USDA=33.333
NC_035077.1	58097541	.	C	A	.	.	MAF_INRAE=25.316;MAF_USDA=26.471
NC_035077.1	58097556	.	T	G	.	.	MAF_INRAE=43.671;MAF_USDA=33.529
NC_035077.1	58097599	.	C	A	.	.	MAF_USDA=4.167
NC_035077.1	58097675	.	G	T	.	.	MAF_INRAE=31.013;MAF_USDA=44.706
NC_035077.1	58097736	.	T	A	.	.	MAF_USDA=2.459
NC_035077.1	58097934	.	C	A	.	.	MAF_INRAE=43.671;MAF_USDA=27.059
NC_035077.1	58097947	.	T	G	.	.	MAF_INRAE=5.263;MAF_USDA=2.083
NC_035077.1	58098009	.	C	A	.	.	MAF_USDA=2.353
NC_035077.1	58098098	.	T	G	.	.	MAF_INRAE=5.263;MAF_USDA=28.689
NC_035077.1	58098216	.	C	A	.	.	MAF_INRAE=12.658;MAF_USDA=20.588
NC_035077.1	58098246	.	A	G	.	.	MAF_USDA=3.279
NC_035077.1	58098318	.	G	A	.	.	MAF_INRAE=39.241;MAF_USDA=25.294
NC_035077.1	58098698	.	G	A	.	.	MAF_USDA=2.353
NC_035077.1	58098813	.	C	A	.	.	MAF_INRAE=5.263;MAF_USDA=2.5
NC_035077.1	58098868	.	A	G	.	.	MAF_USDA=5.0
NC_035077.1	58098979	.	A	T	.	.	MAF_INRAE=5.696;MAF_USDA=3.529
NC_035077.1	58098983	.	T	G	.	.	MAF_INRAE=8.228;MAF_USDA=4.118
NC_035077.1	58098986	.	T	A	.	.	MAF_USDA=1.639
NC_035077.1	58099023	.	A	G	.	.	MAF_USDA=5.294
NC_035077.1	58099041	.	G	T	.	.	MAF_USDA=3.279
NC_035077.1	58099169	.	T	C	.	.	MAF_USDA=2.083
NC_035077.1	58099294	.	G	A	.	.	MAF_INRAE=9.494;MAF_USDA=12.5
NC_035077.1	58099304	.	T	G	.	.	MAF_INRAE=24.051;MAF_USDA=49.412
NC_035077.1	58099324	.	T	G	.	.	MAF_USDA=37.5
NC_035077.1	58099325	.	A	G	.	.	MAF_USDA=37.5
NC_035077.1	58099327	.	A	T	.	.	MAF_USDA=37.5
NC_035077.1	58099328	.	A	T	.	.	MAF_INRAE=26.667;MAF_USDA=37.5
NC_035077.1	58099381	.	A	C	.	.	MAF_USDA=2.353
NC_035077.1	58099415	.	T	C	.	.	MAF_USDA=4.918
NC_035077.1	58099470	.	C	T	.	.	MAF_USDA=6.471
NC_035077.1	58099487	.	C	T	.	.	MAF_USDA=4.918
NC_035077.1	58099618	.	A	T	.	.	MAF_INRAE=12.658;MAF_USDA=19.412
NC_035077.1	58099691	.	T	C	.	.	MAF_USDA=2.353
NC_035077.1	58099851	.	C	T	.	.	MAF_USDA=2.353
NC_035077.1	58099916	.	G	A	.	.	MAF_INRAE=31.646;MAF_USDA=30.588
NC_035077.1	58099935	.	C	A	.	.	MAF_INRAE=5.263;MAF_USDA=2.941
NC_035077.1	58099938	.	T	A	.	.	MAF_USDA=2.353
NC_035077.1	58099998	.	T	C	.	.	MAF_USDA=2.459
NC_035077.1	58100003	.	A	C	.	.	MAF_INRAE=32.278;MAF_USDA=28.235
NC_035077.1	58100018	.	G	A	.	.	MAF_INRAE=32.278;MAF_USDA=28.235
NC_035077.1	58100022	.	G	T	.	.	MAF_INRAE=30.833;MAF_USDA=28.235
NC_035077.1	58100053	.	C	A	.	.	MAF_USDA=1.639
NC_035077.1	58100085	.	G	T	.	.	MAF_INRAE=6.962;MAF_USDA=2.459
NC_035077.1	58100158	.	A	T	.	.	MAF_USDA=2.353
NC_035077.1	58100171	.	A	T	.	.	MAF_INRAE=20.886;MAF_USDA=17.647
NC_035077.1	58100176	.	G	A	.	.	MAF_INRAE=20.886;MAF_USDA=17.647
NC_035077.1	58100260	.	A	G	.	.	MAF_USDA=26.19
NC_035077.1	58100273	.	T	C	.	.	MAF_INRAE=41.772;MAF_USDA=32.143
NC_035077.1	58100279	.	T	C	.	.	MAF_USDA=2.381
NC_035077.1	58100289	.	T	C	.	.	MAF_INRAE=6.962
NC_035077.1	58100340	.	A	C	.	.	MAF_INRAE=27.848;MAF_USDA=17.647
NC_035077.1	58100383	.	G	A	.	.	MAF_USDA=4.098
NC_035077.1	58100590	.	C	A	.	.	MAF_INRAE=32.278;MAF_USDA=23.529
NC_035077.1	58100712	.	A	T	.	.	MAF_USDA=4.918
NC_035077.1	58100729	.	G	T	.	.	MAF_INRAE=25.316;MAF_USDA=22.941
NC_035077.1	58100741	.	C	T	.	.	MAF_USDA=5.882
NC_035077.1	58100789	.	G	T	.	.	MAF_INRAE=37.975;MAF_USDA=27.059
NC_035077.1	58100793	.	C	T	.	.	MAF_INRAE=33.333;MAF_USDA=18.235
NC_035077.1	58100872	.	C	A	.	.	MAF_INRAE=25.316;MAF_USDA=22.941
NC_035077.1	58100881	.	C	T	.	.	MAF_USDA=2.941
NC_035077.1	58100999	.	T	G	.	.	MAF_USDA=1.639
NC_035077.1	58101099	.	G	A	.	.	MAF_INRAE=3.797;MAF_USDA=2.941
NC_035077.1	58101134	.	G	A	.	.	MAF_USDA=2.381
NC_035077.1	58101173	.	T	C	.	.	MAF_USDA=1.765
NC_035077.1	58101175	.	C	T	.	.	MAF_USDA=3.279
NC_035077.1	58101202	.	C	T	.	.	MAF_INRAE=25.316;MAF_USDA=24.118
NC_035077.1	58101229	.	G	A	.	.	MAF_INRAE=25.316;MAF_USDA=24.706
NC_035077.1	58101258	.	C	T	.	.	MAF_INRAE=36.709;MAF_USDA=48.824
NC_035077.1	58101431	.	C	T	.	.	MAF_INRAE=25.316;MAF_USDA=22.941
NC_035077.1	58101452	.	G	A	.	.	MAF_INRAE=10.127;MAF_USDA=10.417
NC_035077.1	58101470	.	T	C	.	.	MAF_INRAE=36.709;MAF_USDA=48.824
NC_035077.1	58101484	.	T	A	.	.	MAF_USDA=7.377
NC_035077.1	58101831	.	C	T	.	.	MAF_USDA=1.639
NC_035077.1	58101841	.	C	T	.	.	MAF_INRAE=27.848;MAF_USDA=21.176
NC_035077.1	58101843	.	A	G	.	.	MAF_USDA=3.279
NC_035077.1	58101848	.	G	A	.	.	MAF_INRAE=25.316;MAF_USDA=22.941
NC_035077.1	58101857	.	C	T	.	.	MAF_USDA=3.279
NC_035077.1	58101886	.	A	C	.	.	MAF_INRAE=37.975;MAF_USDA=21.176
NC_035077.1	58101889	.	G	T	.	.	MAF_INRAE=25.833;MAF_USDA=24.118
NC_035077.1	58101960	.	A	T	.	.	MAF_INRAE=36.709;MAF_USDA=48.81
NC_035077.1	58102131	.	T	A	.	.	MAF_INRAE=36.709;MAF_USDA=50.0
NC_035077.1	58102134	.	G	A	.	.	MAF_INRAE=26.667;MAF_USDA=22.941
NC_035077.1	58102152	.	C	T	.	.	MAF_INRAE=37.342;MAF_USDA=25.882
NC_035077.1	58102314	.	G	T	.	.	MAF_INRAE=24.684;MAF_USDA=22.941
NC_035077.1	58102319	.	C	A	.	.	MAF_INRAE=10.127;MAF_USDA=10.417
NC_035077.1	58102347	.	A	C	.	.	MAF_INRAE=8.228;MAF_USDA=4.118
NC_035077.1	58102351	.	T	C	.	.	MAF_INRAE=10.127;MAF_USDA=10.417
NC_035077.1	58102359	.	C	A	.	.	MAF_INRAE=25.316;MAF_USDA=22.353
NC_035077.1	58102362	.	T	A	.	.	MAF_INRAE=27.848;MAF_USDA=17.647
NC_035077.1	58102397	.	A	G	.	.	MAF_USDA=1.639
NC_035077.1	58102433	.	T	C	.	.	MAF_USDA=2.083
NC_035077.1	58102445	.	C	T	.	.	MAF_USDA=1.639
NC_035077.1	58102446	.	G	A	.	.	MAF_USDA=1.639
NC_035077.1	58102509	.	G	A	.	.	MAF_USDA=4.098
NC_035077.1	58102550	.	C	T	.	.	MAF_INRAE=31.013;MAF_USDA=27.059
NC_035077.1	58102605	.	A	C	.	.	MAF_INRAE=37.975
NC_035077.1	58102636	.	T	G	.	.	MAF_INRAE=5.263;MAF_USDA=27.647
NC_035077.1	58102653	.	T	C	.	.	MAF_INRAE=36.709;MAF_USDA=48.824
NC_035077.1	58102855	.	C	A	.	.	MAF_INRAE=36.709;MAF_USDA=48.824
NC_035077.1	58102859	.	T	G	.	.	MAF_INRAE=7.5;MAF_USDA=10.417
NC_035077.1	58102879	.	A	T	.	.	MAF_USDA=27.083
NC_035077.1	58102881	.	A	T	.	.	MAF_USDA=11.667
NC_035077.1	58102912	.	C	A	.	.	MAF_USDA=3.279
NC_035077.1	58102958	.	T	C	.	.	MAF_INRAE=25.316;MAF_USDA=23.529
NC_035077.1	58103019	.	T	C	.	.	MAF_USDA=4.098
NC_035077.1	58103071	.	C	T	.	.	MAF_INRAE=27.848;MAF_USDA=24.706
NC_035077.1	58103090	.	C	G	.	.	MAF_USDA=1.639
NC_035077.1	58103175	.	C	G	.	.	MAF_USDA=2.459
NC_035077.1	58103191	.	A	G	.	.	MAF_USDA=2.459
NC_035077.1	58103222	.	A	C	.	.	MAF_USDA=1.639
NC_035077.1	58103375	.	T	C	.	.	MAF_INRAE=10.526;MAF_USDA=29.412
NC_035077.1	58103380	.	A	C	.	.	MAF_INRAE=5.696;MAF_USDA=4.118
NC_035077.1	58103451	.	C	A	.	.	MAF_INRAE=32.278;MAF_USDA=24.118
NC_035077.1	58103527	.	A	G	.	.	MAF_INRAE=25.949;MAF_USDA=24.118
NC_035077.1	58103646	.	T	C	.	.	MAF_USDA=7.647
NC_035077.1	58103652	.	T	G	.	.	MAF_USDA=2.083
NC_035077.1	58103671	.	A	G	.	.	MAF_INRAE=4.43
NC_035077.1	58103712	.	G	A	.	.	MAF_INRAE=18.333;MAF_USDA=11.765
NC_035077.1	58103723	.	G	A	.	.	MAF_INRAE=20.0;MAF_USDA=7.647
NC_035077.1	58103842	.	C	T	.	.	MAF_INRAE=10.127;MAF_USDA=10.417
NC_035077.1	58103850	.	T	G	.	.	MAF_INRAE=6.962
NC_035077.1	58103862	.	C	A	.	.	MAF_USDA=1.639
NC_035077.1	58103869	.	A	T	.	.	MAF_USDA=1.639
NC_035077.1	58103878	.	G	T	.	.	MAF_INRAE=5.263;MAF_USDA=6.25
NC_035077.1	58104352	.	G	T	.	.	MAF_INRAE=11.392;MAF_USDA=20.588
NC_035077.1	58104424	.	G	A	.	.	MAF_USDA=2.353
NC_035077.1	58104430	.	G	T	.	.	MAF_INRAE=45.57;MAF_USDA=34.706
NC_035077.1	58104512	.	G	A	.	.	MAF_USDA=1.639
NC_035077.1	58104513	.	G	T	.	.	MAF_USDA=4.167
NC_035077.1	58104515	.	T	A	.	.	MAF_USDA=4.167
NC_035077.1	58104588	.	T	A	.	.	MAF_INRAE=20.253;MAF_USDA=45.882
NC_035077.1	58104622	.	G	A	.	.	MAF_USDA=5.738
NC_035077.1	58104624	.	A	G	.	.	MAF_INRAE=19.62;MAF_USDA=44.706
NC_035077.1	58104638	.	A	T	.	.	MAF_USDA=4.098
NC_035077.1	58104642	.	G	T	.	.	MAF_USDA=4.098
NC_035077.1	58104646	.	A	C	.	.	MAF_INRAE=26.582;MAF_USDA=8.235
NC_035077.1	58104671	.	T	C	.	.	MAF_USDA=2.353
NC_035077.1	58104687	.	G	T	.	.	MAF_USDA=4.098
NC_035077.1	58104737	.	A	G	.	.	MAF_INRAE=19.62;MAF_USDA=45.882
NC_035077.1	58104841	.	G	T	.	.	MAF_INRAE=30.833;MAF_USDA=14.706
NC_035077.1	58104850	.	C	T	.	.	MAF_INRAE=5.696;MAF_USDA=4.118
NC_035077.1	58104855	.	T	G	.	.	MAF_USDA=4.098
NC_035077.1	58104874	.	A	C	.	.	MAF_USDA=11.475
NC_035077.1	58104892	.	T	A	.	.	MAF_USDA=4.918
NC_035077.1	58104905	.	A	C	.	.	MAF_USDA=5.738
NC_035077.1	58104944	.	C	G	.	.	MAF_USDA=1.639
NC_035077.1	58104955	.	A	G	.	.	MAF_USDA=11.475
NC_035077.1	58104960	.	G	A	.	.	MAF_USDA=2.353
NC_035077.1	58104975	.	C	A	.	.	MAF_INRAE=10.127;MAF_USDA=11.176
NC_035077.1	58104987	.	T	G	.	.	MAF_INRAE=20.886
NC_035077.1	58104996	.	T	G	.	.	MAF_USDA=10.656
NC_035077.1	58105000	.	C	A	.	.	MAF_USDA=6.25
NC_035077.1	58105097	.	G	A	.	.	MAF_INRAE=20.886;MAF_USDA=17.647
NC_035077.1	58105101	.	C	T	.	.	MAF_INRAE=10.127;MAF_USDA=11.176
NC_035077.1	58105142	.	T	A	.	.	MAF_INRAE=17.089;MAF_USDA=29.167
NC_035077.1	58105194	.	C	T	.	.	MAF_INRAE=15.789;MAF_USDA=29.762
NC_035077.1	58105264	.	T	C	.	.	MAF_INRAE=15.789;MAF_USDA=14.583
NC_035077.1	58105277	.	C	T	.	.	MAF_USDA=2.439
NC_035077.1	58105313	.	C	T	.	.	MAF_INRAE=21.519;MAF_USDA=16.471
NC_035077.1	58105385	.	A	G	.	.	MAF_INRAE=17.722;MAF_USDA=26.471
NC_035077.1	58105490	.	C	T	.	.	MAF_INRAE=5.263;MAF_USDA=6.25
NC_035077.1	58105509	.	C	T	.	.	MAF_INRAE=4.43;MAF_USDA=2.941
NC_035077.1	58105519	.	T	C	.	.	MAF_USDA=4.706
NC_035077.1	58105569	.	T	A	.	.	MAF_USDA=2.353
NC_035077.1	58105687	.	A	C	.	.	MAF_INRAE=30.833;MAF_USDA=15.294
NC_035077.1	58105836	.	T	C	.	.	MAF_USDA=1.639
NC_035077.1	58105974	.	C	G	.	.	MAF_INRAE=44.937;MAF_USDA=32.941
NC_035077.1	58105977	.	G	T	.	.	MAF_USDA=10.656
NC_035077.1	58106020	.	C	A	.	.	MAF_INRAE=6.962
NC_035077.1	58106078	.	A	G	.	.	MAF_USDA=2.353
NC_035077.1	58106161	.	T	A	.	.	MAF_INRAE=21.519;MAF_USDA=17.059
NC_035077.1	58106170	.	G	T	.	.	MAF_USDA=2.353
NC_035077.1	58106338	.	C	T	.	.	MAF_USDA=2.459
NC_035077.1	58106691	.	C	T	.	.	MAF_USDA=1.639
NC_035077.1	58106715	.	G	T	.	.	MAF_INRAE=10.127;MAF_USDA=6.471
NC_035077.1	58106788	.	A	C	.	.	MAF_USDA=3.279
NC_035077.1	58106802	.	C	T	.	.	MAF_INRAE=4.43
NC_035077.1	58107006	.	T	C	.	.	MAF_USDA=3.529
NC_035077.1	58107055	.	C	G	.	.	MAF_INRAE=41.139;MAF_USDA=39.412
NC_035077.1	58107098	.	C	T	.	.	MAF_INRAE=21.519;MAF_USDA=18.235
NC_035077.1	58107111	.	G	A	.	.	MAF_INRAE=4.43
NC_035077.1	58107126	.	C	T	.	.	MAF_USDA=1.639
NC_035077.1	58107260	.	T	C	.	.	MAF_INRAE=26.582;MAF_USDA=12.353
NC_035077.1	58107317	.	A	T	.	.	MAF_INRAE=19.62
NC_035077.1	58107318	.	A	T	.	.	MAF_INRAE=10.127;MAF_USDA=9.412
NC_035077.1	58107339	.	C	T	.	.	MAF_INRAE=21.519
NC_035077.1	58107359	.	A	C	.	.	MAF_USDA=2.353
NC_035077.1	58107570	.	C	T	.	.	MAF_USDA=1.639
NC_035077.1	58107614	.	A	G	.	.	MAF_USDA=4.167
NC_035077.1	58107641	.	G	A	.	.	MAF_INRAE=6.962;MAF_USDA=1.639
NC_035077.1	58107692	.	C	A	.	.	MAF_INRAE=21.519;MAF_USDA=17.059
NC_035077.1	58107700	.	T	A	.	.	MAF_INRAE=18.333;MAF_USDA=6.557
NC_035077.1	58107701	.	A	C	.	.	MAF_USDA=2.353
NC_035077.1	58107732	.	G	T	.	.	MAF_USDA=1.639
NC_035077.1	58107790	.	A	G	.	.	MAF_INRAE=29.747;MAF_USDA=12.941
NC_035077.1	58107811	.	C	G	.	.	MAF_INRAE=30.38;MAF_USDA=25.294
NC_035077.1	58107993	.	C	T	.	.	MAF_USDA=2.353
NC_035077.1	58108032	.	A	C	.	.	MAF_USDA=2.459
NC_035077.1	58108043	.	C	T	.	.	MAF_USDA=10.656
NC_035077.1	58108047	.	A	G	.	.	MAF_USDA=2.083
NC_035077.1	58108067	.	T	C	.	.	MAF_USDA=8.824
NC_035077.1	58108139	.	C	T	.	.	MAF_USDA=4.098
NC_035077.1	58108150	.	G	A	.	.	MAF_USDA=2.5
NC_035077.1	58108188	.	A	C	.	.	MAF_INRAE=15.19;MAF_USDA=27.059
NC_035077.1	58108189	.	G	A	.	.	MAF_USDA=2.459
NC_035077.1	58108250	.	A	T	.	.	MAF_USDA=2.941
NC_035077.1	58108521	.	A	C	.	.	MAF_INRAE=24.051;MAF_USDA=19.048
NC_035077.1	58108551	.	A	C	.	.	MAF_USDA=8.824
NC_035077.1	58108629	.	A	T	.	.	MAF_USDA=1.639
NC_035077.1	58108668	.	A	T	.	.	MAF_USDA=1.639
NC_035077.1	58108732	.	C	T	.	.	MAF_USDA=2.459
NC_035077.1	58108792	.	C	A	.	.	MAF_INRAE=10.526;MAF_USDA=6.471
NC_035077.1	58108867	.	T	G	.	.	MAF_INRAE=21.519;MAF_USDA=16.471
NC_035077.1	58108894	.	A	G	.	.	MAF_USDA=4.167
NC_035077.1	58108944	.	C	T	.	.	MAF_INRAE=10.127;MAF_USDA=10.417
NC_035077.1	58108972	.	G	T	.	.	MAF_INRAE=18.987;MAF_USDA=7.059
NC_035077.1	58108987	.	G	A	.	.	MAF_USDA=2.083
NC_035077.1	58109003	.	C	T	.	.	MAF_USDA=2.083
NC_035077.1	58109111	.	A	C	.	.	MAF_USDA=5.0
NC_035077.1	58109217	.	C	T	.	.	MAF_USDA=1.667
NC_035077.1	58109238	.	G	C	.	.	MAF_USDA=16.667
NC_035077.1	58109277	.	G	T	.	.	MAF_USDA=2.459
NC_035077.1	58109445	.	C	T	.	.	MAF_USDA=1.639
NC_035077.1	58109562	.	G	T	.	.	MAF_USDA=6.471
NC_035077.1	58109573	.	A	T	.	.	MAF_INRAE=14.557;MAF_USDA=3.529
NC_035077.1	58109724	.	C	T	.	.	MAF_USDA=2.083
NC_035077.1	58109827	.	G	T	.	.	MAF_INRAE=5.263;MAF_USDA=6.25
NC_035077.1	58109968	.	G	A	.	.	MAF_USDA=3.279
NC_035077.1	58109973	.	C	G	.	.	MAF_USDA=4.167
NC_035077.1	58109979	.	A	G	.	.	MAF_USDA=6.557
NC_035077.1	58110023	.	G	A	.	.	MAF_INRAE=10.127;MAF_USDA=12.5
NC_035077.1	58110030	.	G	A	.	.	MAF_USDA=1.639
NC_035077.1	58110035	.	G	A	.	.	MAF_INRAE=40.506;MAF_USDA=30.0
NC_035077.1	58110057	.	T	C	.	.	MAF_INRAE=40.506;MAF_USDA=30.588
NC_035077.1	58110096	.	G	T	.	.	MAF_USDA=1.765
NC_035077.1	58110141	.	C	T	.	.	MAF_USDA=18.852
NC_035077.1	58110186	.	G	T	.	.	MAF_INRAE=47.468;MAF_USDA=49.412
NC_035077.1	58110215	.	T	G	.	.	MAF_USDA=3.279
NC_035077.1	58110266	.	A	G	.	.	MAF_INRAE=11.392;MAF_USDA=19.412
NC_035077.1	58110333	.	C	T	.	.	MAF_USDA=3.279
NC_035077.1	58110354	.	G	C	.	.	MAF_INRAE=41.139;MAF_USDA=30.952
NC_035077.1	58110395	.	T	C	.	.	MAF_USDA=4.918
NC_035077.1	58110432	.	G	T	.	.	MAF_INRAE=17.5;MAF_USDA=9.836
NC_035077.1	58110446	.	C	A	.	.	MAF_INRAE=41.139;MAF_USDA=30.0
NC_035077.1	58110593	.	T	G	.	.	MAF_USDA=2.353
NC_035077.1	58110594	.	A	C	.	.	MAF_INRAE=10.127;MAF_USDA=10.417
NC_035077.1	58110646	.	T	G	.	.	MAF_INRAE=5.263;MAF_USDA=16.471
NC_035077.1	58110710	.	T	C	.	.	MAF_USDA=4.706
NC_035077.1	58110847	.	T	A	.	.	MAF_USDA=10.656
NC_035077.1	58110859	.	T	A	.	.	MAF_USDA=4.098
NC_035077.1	58110860	.	T	A	.	.	MAF_USDA=4.098
NC_035077.1	58110876	.	T	A	.	.	MAF_USDA=2.083
NC_035077.1	58110878	.	G	A	.	.	MAF_USDA=2.083
NC_035077.1	58110957	.	A	T	.	.	MAF_USDA=1.639
NC_035077.1	58110991	.	G	T	.	.	MAF_INRAE=5.263;MAF_USDA=15.882
NC_035077.1	58111016	.	C	A	.	.	MAF_USDA=4.706
NC_035077.1	58111023	.	C	A	.	.	MAF_INRAE=5.263;MAF_USDA=13.529
NC_035077.1	58111037	.	A	G	.	.	MAF_USDA=2.459
NC_035077.1	58111082	.	T	G	.	.	MAF_USDA=4.118
NC_035077.1	58111093	.	T	C	.	.	MAF_INRAE=5.263;MAF_USDA=13.529
NC_035077.1	58111103	.	A	G	.	.	MAF_INRAE=5.263;MAF_USDA=6.25
NC_035077.1	58111104	.	C	T	.	.	MAF_USDA=2.353
NC_035077.1	58111105	.	G	A	.	.	MAF_USDA=2.459
NC_035077.1	58111121	.	T	A	.	.	MAF_INRAE=18.333
NC_035077.1	58111167	.	C	T	.	.	MAF_INRAE=18.333;MAF_USDA=12.941
NC_035077.1	58111272	.	C	T	.	.	MAF_USDA=2.353
NC_035077.1	58111298	.	G	A	.	.	MAF_INRAE=17.5;MAF_USDA=18.333
NC_035077.1	58111381	.	C	T	.	.	MAF_USDA=2.941
NC_035077.1	58111463	.	G	A	.	.	MAF_USDA=4.918
NC_035077.1	58111948	.	G	A	.	.	MAF_USDA=1.639
NC_035077.1	58112008	.	G	A	.	.	MAF_INRAE=5.263;MAF_USDA=6.25
NC_035077.1	58112048	.	T	C	.	.	MAF_INRAE=43.038;MAF_USDA=49.412
NC_035077.1	58112148	.	T	A	.	.	MAF_INRAE=46.835;MAF_USDA=45.882
NC_035077.1	58112180	.	T	A	.	.	MAF_USDA=4.098
NC_035077.1	58112208	.	A	G	.	.	MAF_INRAE=22.152;MAF_USDA=16.471
NC_035077.1	58112301	.	C	A	.	.	MAF_INRAE=19.62;MAF_USDA=6.557
NC_035077.1	58112319	.	T	A	.	.	MAF_USDA=3.279
NC_035077.1	58112361	.	T	A	.	.	MAF_USDA=8.235
NC_035077.1	58112375	.	T	A	.	.	MAF_USDA=4.098
NC_035077.1	58112383	.	T	C	.	.	MAF_USDA=9.016
NC_035077.1	58112552	.	T	G	.	.	MAF_INRAE=31.013;MAF_USDA=16.471
NC_035077.1	58112572	.	C	G	.	.	MAF_USDA=2.459
NC_035077.1	58112719	.	A	C	.	.	MAF_USDA=3.529
NC_035077.1	58112964	.	T	G	.	.	MAF_USDA=2.459
NC_035077.1	58113507	.	A	T	.	.	MAF_INRAE=15.823;MAF_USDA=17.059
NC_035077.1	58113536	.	T	A	.	.	MAF_INRAE=12.658;MAF_USDA=13.529
NC_035077.1	58113591	.	T	A	.	.	MAF_INRAE=10.127;MAF_USDA=10.417
NC_035077.1	58113621	.	G	T	.	.	MAF_INRAE=14.557;MAF_USDA=2.941
NC_035077.1	58113647	.	A	C	.	.	MAF_USDA=6.471
NC_035077.1	58113670	.	A	C	.	.	MAF_INRAE=10.127;MAF_USDA=10.588
NC_035077.1	58113724	.	C	T	.	.	MAF_USDA=1.176
NC_035077.1	58113725	.	G	C	.	.	MAF_USDA=1.176
NC_035077.1	58113775	.	C	A	.	.	MAF_USDA=11.176
NC_035077.1	58113789	.	G	T	.	.	MAF_INRAE=42.405;MAF_USDA=45.294
NC_035077.1	58113807	.	T	G	.	.	MAF_INRAE=43.671;MAF_USDA=45.294
NC_035077.1	58113833	.	G	C	.	.	MAF_USDA=2.353
NC_035077.1	58113902	.	A	C	.	.	MAF_INRAE=42.405;MAF_USDA=45.294
NC_035077.1	58114539	.	A	T	.	.	MAF_USDA=41.667
NC_035077.1	58114546	.	T	A	.	.	MAF_USDA=45.833
NC_035077.1	58114550	.	G	T	.	.	MAF_USDA=2.41
NC_035077.1	58114553	.	C	A	.	.	MAF_USDA=12.069
NC_035077.1	58114557	.	G	C	.	.	MAF_INRAE=18.987;MAF_USDA=43.75
NC_035077.1	58114559	.	A	G	.	.	MAF_INRAE=28.333;MAF_USDA=16.949
NC_035077.1	58114561	.	G	A	.	.	MAF_INRAE=28.333;MAF_USDA=16.867
NC_035077.1	58114566	.	C	T	.	.	MAF_USDA=1.695
NC_035077.1	58114581	.	A	C	.	.	MAF_INRAE=8.333
NC_035077.1	58114588	.	A	T	.	.	MAF_INRAE=34.167;MAF_USDA=14.706
NC_035077.1	58114599	.	G	A	.	.	MAF_USDA=2.459
NC_035077.1	58114600	.	T	C	.	.	MAF_USDA=15.882
NC_035077.1	58114601	.	T	A	.	.	MAF_USDA=2.083
NC_035077.1	58114602	.	A	G	.	.	MAF_USDA=2.083
NC_035077.1	58114603	.	C	T	.	.	MAF_USDA=2.083
NC_035077.1	58114610	.	C	T	.	.	MAF_INRAE=11.392
NC_035077.1	58114631	.	T	C	.	.	MAF_INRAE=47.5;MAF_USDA=41.176
NC_035077.1	58114711	.	C	T	.	.	MAF_INRAE=42.405;MAF_USDA=34.706
NC_035077.1	58114713	.	A	G	.	.	MAF_INRAE=26.667;MAF_USDA=26.471
NC_035077.1	58114718	.	C	T	.	.	MAF_USDA=1.639
NC_035077.1	58114726	.	A	G	.	.	MAF_INRAE=42.405;MAF_USDA=34.706
NC_035077.1	58114758	.	G	A	.	.	MAF_INRAE=42.405;MAF_USDA=36.471
NC_035077.1	58114775	.	G	T	.	.	MAF_INRAE=12.658;MAF_USDA=4.706
NC_035077.1	58114777	.	T	C	.	.	MAF_INRAE=39.167;MAF_USDA=37.059
NC_035077.1	58114780	.	C	T	.	.	MAF_INRAE=39.167;MAF_USDA=36.471
NC_035077.1	58114825	.	G	T	.	.	MAF_INRAE=43.038;MAF_USDA=45.882
NC_035077.1	58114914	.	C	A	.	.	MAF_USDA=1.639
NC_035077.1	58114923	.	T	A	.	.	MAF_INRAE=42.405;MAF_USDA=45.882
NC_035077.1	58114933	.	C	T	.	.	MAF_USDA=2.353
NC_035077.1	58115007	.	C	T	.	.	MAF_USDA=2.083
NC_035077.1	58115087	.	G	C	.	.	MAF_USDA=4.098
NC_035077.1	58115090	.	T	C	.	.	MAF_USDA=46.471
NC_035077.1	58115108	.	G	C	.	.	MAF_USDA=2.941
NC_035077.1	58115261	.	C	T	.	.	MAF_USDA=16.667
NC_035077.1	58115322	.	C	A	.	.	MAF_USDA=6.471
NC_035077.1	58115332	.	C	T	.	.	MAF_INRAE=1.667
NC_035077.1	58115417	.	G	T	.	.	MAF_USDA=2.459
NC_035077.1	58115550	.	G	T	.	.	MAF_USDA=2.353
NC_035077.1	58115613	.	G	A	.	.	MAF_INRAE=42.405;MAF_USDA=45.294
NC_035077.1	58115633	.	C	T	.	.	MAF_USDA=1.639
NC_035077.1	58115655	.	G	A	.	.	MAF_USDA=2.083
NC_035077.1	58115693	.	C	T	.	.	MAF_USDA=3.279
NC_035077.1	58115819	.	G	T	.	.	MAF_INRAE=3.797;MAF_USDA=3.529
NC_035077.1	58115916	.	C	T	.	.	MAF_USDA=2.459
NC_035077.1	58115946	.	C	T	.	.	MAF_USDA=2.353
NC_035077.1	58116030	.	G	T	.	.	MAF_USDA=3.529
NC_035077.1	58116037	.	C	A	.	.	MAF_USDA=2.459
NC_035077.1	58116039	.	T	C	.	.	MAF_INRAE=42.405;MAF_USDA=42.353
NC_035077.1	58116040	.	G	C	.	.	MAF_USDA=1.639
NC_035077.1	58116108	.	T	C	.	.	MAF_USDA=5.882
NC_035077.1	58116284	.	T	A	.	.	MAF_INRAE=40.0;MAF_USDA=20.833
NC_035077.1	58116311	.	G	T	.	.	MAF_USDA=2.459
NC_035077.1	58116333	.	G	T	.	.	MAF_USDA=5.294
NC_035077.1	58116339	.	A	T	.	.	MAF_INRAE=17.089;MAF_USDA=22.941
NC_035077.1	58116420	.	T	G	.	.	MAF_USDA=2.083
NC_035077.1	58116422	.	T	C	.	.	MAF_INRAE=25.949;MAF_USDA=25.882
NC_035077.1	58116555	.	G	C	.	.	MAF_USDA=1.639
NC_035077.1	58116665	.	G	A	.	.	MAF_INRAE=36.709;MAF_USDA=22.941
NC_035077.1	58116760	.	G	C	.	.	MAF_INRAE=3.165;MAF_USDA=3.529
NC_035077.1	58116794	.	T	G	.	.	MAF_USDA=10.588
NC_035077.1	58116799	.	A	G	.	.	MAF_INRAE=27.215;MAF_USDA=20.0
NC_035077.1	58116831	.	G	A	.	.	MAF_USDA=9.412
NC_035077.1	58116886	.	C	G	.	.	MAF_USDA=7.059
NC_035077.1	58116908	.	T	A	.	.	MAF_USDA=12.353
NC_035077.1	58116921	.	T	C	.	.	MAF_INRAE=37.975;MAF_USDA=38.824
NC_035077.1	58116949	.	AG	AC	.	.	MAF_USDA=2.083
NC_035077.1	58116974	.	T	C	.	.	MAF_USDA=12.941
NC_035077.1	58116988	.	G	C	.	.	MAF_INRAE=21.053;MAF_USDA=6.25
NC_035077.1	58117025	.	A	T	.	.	MAF_USDA=11.765
NC_035077.1	58117029	.	G	T	.	.	MAF_USDA=1.639
NC_035077.1	58117035	.	A	G	.	.	MAF_INRAE=36.076;MAF_USDA=27.059
NC_035077.1	58117057	.	G	A	.	.	MAF_USDA=12.353
NC_035077.1	58117087	.	G	A	.	.	MAF_INRAE=26.582;MAF_USDA=36.471
NC_035077.1	58117094	.	A	G	.	.	MAF_INRAE=26.582;MAF_USDA=37.059
NC_035077.1	58117095	.	G	A	.	.	MAF_USDA=8.824
NC_035077.1	58117153	.	C	T	.	.	MAF_INRAE=37.975;MAF_USDA=38.235
NC_035077.1	58117219	.	G	A	.	.	MAF_INRAE=36.709;MAF_USDA=22.941
NC_035077.1	58117288	.	T	G	.	.	MAF_USDA=1.639
NC_035077.1	58117289	.	A	T	.	.	MAF_INRAE=12.658;MAF_USDA=5.294
NC_035077.1	58117315	.	T	A	.	.	MAF_INRAE=40.0
NC_035077.1	58117362	.	T	G	.	.	MAF_INRAE=37.975;MAF_USDA=29.412
NC_035077.1	58117365	.	G	A	.	.	MAF_USDA=3.279
NC_035077.1	58117399	.	T	C	.	.	MAF_USDA=2.459
NC_035077.1	58117433	.	A	C	.	.	MAF_USDA=2.083
NC_035077.1	58117467	.	A	C	.	.	MAF_INRAE=37.975;MAF_USDA=45.882
NC_035077.1	58117483	.	A	C	.	.	MAF_INRAE=37.342;MAF_USDA=24.706
NC_035077.1	58117605	.	C	T	.	.	MAF_INRAE=23.418;MAF_USDA=5.882
NC_035077.1	58117607	.	C	A	.	.	MAF_USDA=2.083
NC_035077.1	58117699	.	A	G	.	.	MAF_USDA=25.294
NC_035077.1	58117705	.	T	G	.	.	MAF_USDA=1.639
NC_035077.1	58117761	.	C	T	.	.	MAF_USDA=24.118
NC_035077.1	58117762	.	C	T	.	.	MAF_USDA=24.706
NC_035077.1	58117763	.	G	A	.	.	MAF_USDA=1.639
NC_035077.1	58117801	.	A	T	.	.	MAF_USDA=31.967
NC_035077.1	58117955	.	G	A	.	.	MAF_USDA=24.706
NC_035077.1	58118043	.	C	A	.	.	MAF_USDA=24.706
NC_035077.1	58118048	.	T	C	.	.	MAF_USDA=17.059
NC_035077.1	58118142	.	T	C	.	.	MAF_INRAE=18.354;MAF_USDA=40.0
NC_035077.1	58118452	.	A	T	.	.	MAF_INRAE=34.177;MAF_USDA=36.471
NC_035077.1	58118480	.	G	A	.	.	MAF_INRAE=15.823;MAF_USDA=7.059
NC_035077.1	58118551	.	A	C	.	.	MAF_USDA=1.639
NC_035077.1	58118704	.	C	T	.	.	MAF_INRAE=20.833;MAF_USDA=29.167
NC_035077.1	58118705	.	C	G	.	.	MAF_INRAE=41.139;MAF_USDA=39.412
NC_035077.1	58119047	.	G	A	.	.	MAF_INRAE=18.333;MAF_USDA=6.557
NC_035077.1	58119138	.	G	A	.	.	MAF_USDA=1.639
NC_035077.1	58119273	.	G	T	.	.	MAF_INRAE=9.167
NC_035077.1	58119432	.	G	A	.	.	MAF_INRAE=9.167
NC_035077.1	58119727	.	G	A	.	.	MAF_USDA=4.098
NC_035077.1	58119804	.	G	T	.	.	MAF_USDA=1.639
NC_035077.1	58119811	.	C	T	.	.	MAF_USDA=1.639
NC_035077.1	58119814	.	G	C	.	.	MAF_USDA=2.083
NC_035077.1	58119928	.	T	C	.	.	MAF_USDA=1.639
NC_035077.1	58119935	.	T	C	.	.	MAF_USDA=1.639
NC_035077.1	58119943	.	C	T	.	.	MAF_USDA=2.459
NC_035077.1	58119997	.	A	T	.	.	MAF_INRAE=5.263;MAF_USDA=8.333
NC_035077.1	58120006	.	T	A	.	.	MAF_INRAE=36.667;MAF_USDA=10.417
NC_035077.1	58120011	.	T	A	.	.	MAF_INRAE=11.392
NC_035077.1	58120012	.	A	C	.	.	MAF_INRAE=36.667;MAF_USDA=10.417
NC_035077.1	58120036	.	C	A	.	.	MAF_USDA=2.941
NC_035077.1	58120082	.	A	T	.	.	MAF_INRAE=25.316;MAF_USDA=6.471
NC_035077.1	58120250	.	A	G	.	.	MAF_INRAE=32.911;MAF_USDA=8.235
NC_035077.1	58120269	.	A	C	.	.	MAF_USDA=6.25
NC_035077.1	58120290	.	T	C	.	.	MAF_USDA=2.941
NC_035077.1	58120330	.	A	C	.	.	MAF_USDA=4.098
NC_035077.1	58120348	.	T	C	.	.	MAF_USDA=4.118
NC_035077.1	58120451	.	G	A	.	.	MAF_INRAE=17.722;MAF_USDA=47.647
NC_035077.1	58120481	.	C	T	.	.	MAF_USDA=4.167
NC_035077.1	58120493	.	T	C	.	.	MAF_USDA=20.833
NC_035077.1	58120526	.	G	A	.	.	MAF_USDA=1.639
NC_035077.1	58120625	.	T	A	.	.	MAF_USDA=43.452
NC_035077.1	58120731	.	A	G	.	.	MAF_INRAE=48.734;MAF_USDA=39.412
NC_035077.1	58120817	.	T	A	.	.	MAF_USDA=2.459
NC_035077.1	58120827	.	T	C	.	.	MAF_USDA=7.059
NC_035077.1	58120832	.	C	T	.	.	MAF_USDA=8.824
NC_035077.1	58120882	.	A	G	.	.	MAF_INRAE=28.333;MAF_USDA=8.197
NC_035077.1	58120945	.	T	G	.	.	MAF_INRAE=32.278
NC_035077.1	58120987	.	T	C	.	.	MAF_INRAE=6.962;MAF_USDA=2.381
NC_035077.1	58121189	.	C	T	.	.	MAF_INRAE=3.797;MAF_USDA=3.529
NC_035077.1	58121195	.	C	T	.	.	MAF_INRAE=5.263;MAF_USDA=2.353
NC_035077.1	58121232	.	T	C	.	.	MAF_INRAE=12.5;MAF_USDA=4.098
NC_035077.1	58121312	.	G	A	.	.	MAF_INRAE=3.165;MAF_USDA=4.118
NC_035077.1	58121349	.	G	A	.	.	MAF_USDA=1.639
NC_035077.1	58121402	.	G	A	.	.	MAF_INRAE=5.263;MAF_USDA=2.353
NC_035077.1	58121476	.	C	A	.	.	MAF_USDA=1.639
NC_035077.1	58121505	.	C	A	.	.	MAF_INRAE=43.038;MAF_USDA=22.353
NC_035077.1	58121568	.	C	A	.	.	MAF_INRAE=25.949;MAF_USDA=6.471
NC_035077.1	58121572	.	A	G	.	.	MAF_USDA=24.59
NC_035077.1	58121657	.	G	A	.	.	MAF_INRAE=10.127;MAF_USDA=22.131
NC_035077.1	58121837	.	A	T	.	.	MAF_USDA=1.176
NC_035077.1	58122221	.	G	A	.	.	MAF_INRAE=5.263;MAF_USDA=6.25
NC_035077.1	58122227	.	G	A	.	.	MAF_INRAE=5.263;MAF_USDA=6.25
NC_035077.1	58122367	.	C	T	.	.	MAF_INRAE=4.43;MAF_USDA=1.639
NC_035077.1	58122695	.	A	G	.	.	MAF_INRAE=32.911;MAF_USDA=24.405
NC_035077.1	58122699	.	C	A	.	.	MAF_INRAE=25.0;MAF_USDA=24.405
NC_035077.1	58122734	.	A	T	.	.	MAF_USDA=5.882
NC_035077.1	58122779	.	A	C	.	.	MAF_INRAE=5.263;MAF_USDA=2.353
NC_035077.1	58122854	.	G	T	.	.	MAF_USDA=1.639
NC_035077.1	58122921	.	T	A	.	.	MAF_INRAE=6.962;MAF_USDA=13.529
NC_035077.1	58122995	.	C	T	.	.	MAF_INRAE=5.263;MAF_USDA=2.941
NC_035077.1	58123066	.	C	A	.	.	MAF_INRAE=4.43;MAF_USDA=1.639
NC_035077.1	58123145	.	T	C	.	.	MAF_INRAE=18.354;MAF_USDA=17.059
NC_035077.1	58123161	.	C	T	.	.	MAF_INRAE=32.278;MAF_USDA=44.706
NC_035077.1	58123172	.	T	C	.	.	MAF_INRAE=32.278;MAF_USDA=44.706
NC_035077.1	58123257	.	T	A	.	.	MAF_INRAE=20.886;MAF_USDA=39.412
NC_035077.1	58123278	.	T	G	.	.	MAF_INRAE=25.316;MAF_USDA=41.765
NC_035077.1	58123300	.	C	T	.	.	MAF_USDA=1.639
NC_035077.1	58123402	.	T	C	.	.	MAF_INRAE=25.316;MAF_USDA=41.176
NC_035077.1	58123443	.	T	G	.	.	MAF_INRAE=10.526;MAF_USDA=10.588
NC_035077.1	58123462	.	C	A	.	.	MAF_INRAE=6.962;MAF_USDA=13.529
NC_035077.1	58123662	.	C	A	.	.	MAF_INRAE=4.43;MAF_USDA=2.459
NC_035077.1	58123733	.	A	T	.	.	MAF_INRAE=28.481;MAF_USDA=17.647
NC_035077.1	58123736	.	C	G	.	.	MAF_USDA=14.583
NC_035077.1	58123737	.	C	A	.	.	MAF_USDA=4.167
NC_035077.1	58123756	.	C	A	.	.	MAF_USDA=6.25
NC_035077.1	58123907	.	C	T	.	.	MAF_INRAE=5.263;MAF_USDA=2.459
NC_035077.1	58124000	.	G	A	.	.	MAF_INRAE=6.962;MAF_USDA=13.529
NC_035077.1	58124045	.	T	G	.	.	MAF_INRAE=9.167;MAF_USDA=4.118
NC_035077.1	58124214	.	G	C	.	.	MAF_INRAE=4.43;MAF_USDA=1.639
NC_035077.1	58124253	.	A	G	.	.	MAF_USDA=2.459
NC_035077.1	58124254	.	C	G	.	.	MAF_INRAE=6.962;MAF_USDA=13.529
NC_035077.1	58124255	.	A	C	.	.	MAF_INRAE=5.833;MAF_USDA=13.529
NC_035077.1	58124260	.	T	C	.	.	MAF_USDA=4.918
NC_035077.1	58124265	.	G	A	.	.	MAF_USDA=1.639
NC_035077.1	58124318	.	G	C	.	.	MAF_USDA=6.557
NC_035077.1	58124325	.	G	T	.	.	MAF_INRAE=16.667;MAF_USDA=5.882
NC_035077.1	58124543	.	C	A	.	.	MAF_INRAE=20.886;MAF_USDA=44.118
NC_035077.1	58124549	.	G	T	.	.	MAF_INRAE=21.519;MAF_USDA=6.471
NC_035077.1	58124591	.	C	T	.	.	MAF_USDA=2.459
NC_035077.1	58124637	.	T	A	.	.	MAF_USDA=2.083
NC_035077.1	58124720	.	G	T	.	.	MAF_INRAE=5.263;MAF_USDA=6.25
NC_035077.1	58124756	.	A	G	.	.	MAF_USDA=1.667
NC_035077.1	58124818	.	C	T	.	.	MAF_INRAE=21.519;MAF_USDA=5.952
NC_035077.1	58124912	.	C	A	.	.	MAF_INRAE=12.5;MAF_USDA=13.115
NC_035077.1	58124928	.	C	T	.	.	MAF_INRAE=13.924;MAF_USDA=2.941
NC_035077.1	58125175	.	G	T	.	.	MAF_INRAE=5.263;MAF_USDA=6.25
NC_035077.1	58125445	.	G	A	.	.	MAF_INRAE=10.127
NC_035077.1	58125452	.	C	T	.	.	MAF_USDA=1.639
NC_035077.1	58125653	.	G	T	.	.	MAF_INRAE=4.43;MAF_USDA=1.639
NC_035077.1	58125692	.	G	A	.	.	MAF_INRAE=10.127;MAF_USDA=2.459
NC_035077.1	58125790	.	A	C	.	.	MAF_INRAE=46.667;MAF_USDA=35.294
NC_035077.1	58125843	.	C	T	.	.	MAF_USDA=1.765
NC_035077.1	58125912	.	C	T	.	.	MAF_INRAE=20.886;MAF_USDA=41.176
NC_035077.1	58125916	.	A	T	.	.	MAF_USDA=5.882
NC_035077.1	58125928	.	G	A	.	.	MAF_INRAE=4.43;MAF_USDA=1.639
NC_035077.1	58125936	.	T	A	.	.	MAF_INRAE=9.167;MAF_USDA=1.639
NC_035077.1	58125963	.	C	G	.	.	MAF_USDA=1.667
NC_035077.1	58126135	.	G	T	.	.	MAF_INRAE=10.127;MAF_USDA=2.459
NC_035077.1	58126175	.	G	A	.	.	MAF_INRAE=3.797;MAF_USDA=3.529
NC_035077.1	58126521	.	G	T	.	.	MAF_INRAE=14.557;MAF_USDA=2.941
NC_035077.1	58126640	.	G	A	.	.	MAF_INRAE=3.165;MAF_USDA=5.882
NC_035077.1	58126651	.	A	T	.	.	MAF_INRAE=6.329;MAF_USDA=12.941
NC_035077.1	58126703	.	T	G	.	.	MAF_INRAE=17.5;MAF_USDA=6.557
NC_035077.1	58126756	.	G	T	.	.	MAF_INRAE=12.5;MAF_USDA=13.934
NC_035077.1	58127189	.	G	A	.	.	MAF_INRAE=31.646;MAF_USDA=20.588
NC_035077.1	58127385	.	C	T	.	.	MAF_USDA=1.639
NC_035077.1	58127391	.	T	A	.	.	MAF_INRAE=27.848;MAF_USDA=20.0
NC_035077.1	58127442	.	G	A	.	.	MAF_INRAE=25.949;MAF_USDA=19.412
NC_035077.1	58127638	.	A	G	.	.	MAF_INRAE=2.632;MAF_USDA=4.706
NC_035077.1	58127641	.	G	A	.	.	MAF_USDA=3.529
NC_035077.1	58127761	.	T	C	.	.	MAF_INRAE=19.62;MAF_USDA=40.588
NC_035077.1	58127832	.	A	C	.	.	MAF_USDA=1.765
NC_035077.1	58127837	.	G	A	.	.	MAF_USDA=1.765
NC_035077.1	58127917	.	G	T	.	.	MAF_INRAE=5.263;MAF_USDA=6.25
NC_035077.1	58127943	.	G	A	.	.	MAF_USDA=2.083
NC_035077.1	58128000	.	G	A	.	.	MAF_USDA=1.639
NC_035077.1	58128045	.	G	C	.	.	MAF_INRAE=39.873;MAF_USDA=22.941
NC_035077.1	58128059	.	C	A	.	.	MAF_USDA=1.639
NC_035077.1	58128115	.	T	G	.	.	MAF_INRAE=19.62;MAF_USDA=40.588
NC_035077.1	58128256	.	C	A	.	.	MAF_INRAE=32.278;MAF_USDA=20.588
NC_035077.1	58128466	.	T	C	.	.	MAF_INRAE=41.139;MAF_USDA=25.294
NC_035077.1	58128492	.	T	C	.	.	MAF_INRAE=19.62;MAF_USDA=40.588
NC_035077.1	58128518	.	G	A	.	.	MAF_INRAE=32.278;MAF_USDA=22.353
NC_035077.1	58128519	.	A	T	.	.	MAF_USDA=2.941
NC_035077.1	58128635	.	C	T	.	.	MAF_USDA=2.083
NC_035077.1	58128654	.	G	A	.	.	MAF_USDA=1.639
NC_035077.1	58128673	.	T	A	.	.	MAF_USDA=5.882
NC_035077.1	58129130	.	C	T	.	.	MAF_USDA=2.083
NC_035077.1	58129131	.	C	T	.	.	MAF_USDA=2.083
NC_035077.1	58129132	.	C	A	.	.	MAF_USDA=2.083
NC_035077.1	58129148	.	G	A	.	.	MAF_USDA=2.083
NC_035077.1	58129191	.	T	C	.	.	MAF_USDA=2.459
NC_035077.1	58129219	.	G	A	.	.	MAF_INRAE=5.696;MAF_USDA=3.529
NC_035077.1	58129312	.	T	C	.	.	MAF_INRAE=4.43;MAF_USDA=1.639
NC_035077.1	58129403	.	G	C	.	.	MAF_USDA=2.459
NC_035077.1	58129410	.	C	A	.	.	MAF_INRAE=4.43;MAF_USDA=1.639
NC_035077.1	58129484	.	C	T	.	.	MAF_INRAE=39.873;MAF_USDA=24.118
NC_035077.1	58129494	.	C	T	.	.	MAF_INRAE=14.557;MAF_USDA=2.941
NC_035077.1	58129835	.	A	C	.	.	MAF_INRAE=39.873;MAF_USDA=12.295
NC_035077.1	58129840	.	A	T	.	.	MAF_INRAE=43.333;MAF_USDA=24.59
NC_035077.1	58129882	.	T	A	.	.	MAF_INRAE=14.557;MAF_USDA=4.706
NC_035077.1	58129896	.	A	G	.	.	MAF_INRAE=46.835;MAF_USDA=37.059
NC_035077.1	58129897	.	C	T	.	.	MAF_INRAE=12.5;MAF_USDA=3.529
NC_035077.1	58129967	.	C	T	.	.	MAF_USDA=7.377
NC_035077.1	58130000	.	C	T	.	.	MAF_INRAE=48.101;MAF_USDA=41.765
NC_035077.1	58130046	.	G	T	.	.	MAF_INRAE=27.848;MAF_USDA=18.824
NC_035077.1	58130129	.	G	A	.	.	MAF_USDA=4.167
NC_035077.1	58130202	.	G	A	.	.	MAF_INRAE=10.526;MAF_USDA=6.471
NC_035077.1	58130212	.	T	C	.	.	MAF_USDA=3.279
NC_035077.1	58130235	.	T	C	.	.	MAF_INRAE=46.835;MAF_USDA=41.176
NC_035077.1	58130433	.	G	A	.	.	MAF_USDA=4.167
NC_035077.1	58130644	.	T	C	.	.	MAF_INRAE=5.263
NC_035077.1	58130676	.	T	A	.	.	MAF_USDA=1.639
NC_035077.1	58130689	.	T	G	.	.	MAF_USDA=1.639
NC_035077.1	58130743	.	A	G	.	.	MAF_INRAE=48.734;MAF_USDA=30.328
NC_035077.1	58130745	.	A	G	.	.	MAF_USDA=4.167
NC_035077.1	58130772	.	A	T	.	.	MAF_INRAE=14.557;MAF_USDA=15.294
NC_035077.1	58130932	.	G	T	.	.	MAF_USDA=9.016
NC_035077.1	58130969	.	C	T	.	.	MAF_USDA=1.639
NC_035077.1	58131035	.	A	C	.	.	MAF_INRAE=5.263;MAF_USDA=6.25
NC_035077.1	58131111	.	A	G	.	.	MAF_INRAE=12.5;MAF_USDA=9.016
NC_035077.1	58131126	.	A	G	.	.	MAF_USDA=1.639
NC_035077.1	58131158	.	G	A	.	.	MAF_USDA=2.353
NC_035077.1	58131276	.	C	A	.	.	MAF_USDA=1.765
NC_035077.1	58131277	.	G	A	.	.	MAF_USDA=7.059
NC_035077.1	58131380	.	A	C	.	.	MAF_INRAE=27.848;MAF_USDA=21.176
NC_035077.1	58131449	.	C	G	.	.	MAF_USDA=4.167
NC_035077.1	58131657	.	C	T	.	.	MAF_INRAE=19.62;MAF_USDA=6.471
NC_035077.1	58131665	.	G	C	.	.	MAF_INRAE=13.924;MAF_USDA=2.941
NC_035077.1	58131707	.	T	C	.	.	MAF_INRAE=5.263;MAF_USDA=6.25
NC_035077.1	58131826	.	G	T	.	.	MAF_USDA=3.279
NC_035077.1	58131908	.	A	T	.	.	MAF_USDA=1.639
NC_035077.1	58131963	.	C	T	.	.	MAF_INRAE=13.333;MAF_USDA=3.279
NC_035077.1	58132052	.	G	T	.	.	MAF_INRAE=13.924;MAF_USDA=2.941
NC_035077.1	58132102	.	C	G	.	.	MAF_USDA=9.483
NC_035077.1	58132118	.	T	C	.	.	MAF_INRAE=23.333;MAF_USDA=22.917
NC_035077.1	58132123	.	C	T	.	.	MAF_INRAE=4.43;MAF_USDA=4.348
NC_035077.1	58132124	.	G	A	.	.	MAF_USDA=9.836
NC_035077.1	58132132	.	A	T	.	.	MAF_USDA=1.639
NC_035077.1	58132201	.	G	A	.	.	MAF_USDA=3.333
NC_035077.1	58132301	.	G	A	.	.	MAF_USDA=1.667
NC_035077.1	58133452	.	C	T	.	.	MAF_USDA=1.639
NC_035077.1	58133472	.	T	C	.	.	MAF_INRAE=11.667;MAF_USDA=27.647
NC_035077.1	58133572	.	T	C	.	.	MAF_INRAE=14.557;MAF_USDA=27.647
NC_035077.1	58133590	.	C	T	.	.	MAF_INRAE=34.81;MAF_USDA=33.529
NC_035077.1	58133604	.	C	T	.	.	MAF_INRAE=5.263;MAF_USDA=8.333
NC_035077.1	58133686	.	G	A	.	.	MAF_USDA=4.167
NC_035077.1	58133732	.	C	T	.	.	MAF_INRAE=44.304;MAF_USDA=47.647
NC_035077.1	58133812	.	C	A	.	.	MAF_INRAE=18.354;MAF_USDA=18.235
NC_035077.1	58133864	.	C	T	.	.	MAF_INRAE=27.215;MAF_USDA=22.353
NC_035077.1	58134030	.	G	C	.	.	MAF_INRAE=14.557;MAF_USDA=2.941
NC_035077.1	58134127	.	A	T	.	.	MAF_INRAE=5.263;MAF_USDA=6.25
NC_035077.1	58134239	.	G	T	.	.	MAF_INRAE=29.114;MAF_USDA=23.529
NC_035077.1	58134250	.	G	T	.	.	MAF_INRAE=6.962;MAF_USDA=10.588
NC_035077.1	58134268	.	T	C	.	.	MAF_USDA=4.118
NC_035077.1	58134293	.	A	T	.	.	MAF_INRAE=14.557;MAF_USDA=27.647
NC_035077.1	58134304	.	G	A	.	.	MAF_INRAE=27.848;MAF_USDA=21.176
NC_035077.1	58134306	.	C	G	.	.	MAF_INRAE=33.333;MAF_USDA=21.176
NC_035077.1	58134326	.	T	C	.	.	MAF_INRAE=27.848;MAF_USDA=20.588
NC_035077.1	58134341	.	C	T	.	.	MAF_INRAE=20.833;MAF_USDA=17.059
NC_035077.1	58134383	.	C	T	.	.	MAF_INRAE=4.167
NC_035077.1	58134502	.	G	T	.	.	MAF_INRAE=5.263;MAF_USDA=3.529
NC_035077.1	58134535	.	T	G	.	.	MAF_INRAE=27.848;MAF_USDA=20.588
NC_035077.1	58134580	.	C	G	.	.	MAF_USDA=1.639
NC_035077.1	58134583	.	C	A	.	.	MAF_INRAE=25.316;MAF_USDA=12.295
NC_035077.1	58134590	.	T	C	.	.	MAF_INRAE=8.228;MAF_USDA=11.475
NC_035077.1	58134685	.	G	T	.	.	MAF_USDA=1.639
NC_035077.1	58134708	.	T	C	.	.	MAF_INRAE=14.557;MAF_USDA=28.235
NC_035077.1	58134734	.	T	C	.	.	MAF_INRAE=18.354;MAF_USDA=17.647
NC_035077.1	58134772	.	C	T	.	.	MAF_INRAE=18.354;MAF_USDA=18.824
NC_035077.1	58134832	.	A	G	.	.	MAF_INRAE=14.557;MAF_USDA=27.059
NC_035077.1	58134862	.	G	A	.	.	MAF_INRAE=14.557;MAF_USDA=2.941
NC_035077.1	58134863	.	A	G	.	.	MAF_INRAE=27.848;MAF_USDA=20.0
NC_035077.1	58134899	.	C	T	.	.	MAF_INRAE=18.354;MAF_USDA=18.235
NC_035077.1	58134932	.	G	A	.	.	MAF_INRAE=5.263;MAF_USDA=6.25
NC_035077.1	58134958	.	C	A	.	.	MAF_USDA=2.459
NC_035077.1	58134967	.	T	A	.	.	MAF_USDA=4.118
NC_035077.1	58134992	.	G	T	.	.	MAF_INRAE=48.734;MAF_USDA=38.69
NC_035077.1	58135049	.	T	G	.	.	MAF_INRAE=14.557;MAF_USDA=27.059
NC_035077.1	58135121	.	A	G	.	.	MAF_INRAE=13.924;MAF_USDA=27.647
NC_035077.1	58135131	.	C	T	.	.	MAF_INRAE=5.263;MAF_USDA=6.25
NC_035077.1	58135134	.	G	T	.	.	MAF_USDA=6.25
NC_035077.1	58135150	.	C	T	.	.	MAF_USDA=1.639
NC_035077.1	58135273	.	C	G	.	.	MAF_INRAE=35.443;MAF_USDA=47.917
NC_035077.1	58135274	.	G	T	.	.	MAF_INRAE=32.5;MAF_USDA=29.167
NC_035077.1	58135317	.	C	A	.	.	MAF_USDA=2.083
NC_035077.1	58135326	.	C	A	.	.	MAF_USDA=1.176
NC_035077.1	58135327	.	A	G	.	.	MAF_USDA=1.176
NC_035077.1	58135342	.	T	A	.	.	MAF_USDA=1.639
NC_035077.1	58135383	.	T	A	.	.	MAF_INRAE=14.557;MAF_USDA=7.059
NC_035077.1	58135390	.	T	C	.	.	MAF_INRAE=20.886;MAF_USDA=13.529
NC_035077.1	58135396	.	G	T	.	.	MAF_INRAE=27.848;MAF_USDA=18.235
NC_035077.1	58135397	.	C	T	.	.	MAF_INRAE=33.333;MAF_USDA=18.235
NC_035077.1	58135413	.	T	G	.	.	MAF_USDA=1.639
NC_035077.1	58135478	.	C	T	.	.	MAF_INRAE=6.962;MAF_USDA=10.588
NC_035077.1	58135497	.	T	C	.	.	MAF_INRAE=6.962;MAF_USDA=9.412
NC_035077.1	58135534	.	C	T	.	.	MAF_USDA=1.639
NC_035077.1	58135549	.	G	A	.	.	MAF_INRAE=43.671;MAF_USDA=48.824
NC_035077.1	58135723	.	A	C	.	.	MAF_USDA=1.695
NC_035077.1	58135743	.	T	A	.	.	MAF_USDA=6.25
NC_035077.1	58135745	.	A	C	.	.	MAF_INRAE=10.526;MAF_USDA=17.47
NC_035077.1	58136082	.	A	G	.	.	MAF_INRAE=14.557;MAF_USDA=2.941
NC_035077.1	58136143	.	G	A	.	.	MAF_INRAE=5.263;MAF_USDA=6.25
NC_035077.1	58136156	.	G	A	.	.	MAF_INRAE=5.263;MAF_USDA=6.25
NC_035077.1	58136170	.	A	C	.	.	MAF_INRAE=5.263;MAF_USDA=6.25
NC_035077.1	58136204	.	C	A	.	.	MAF_USDA=1.639
NC_035077.1	58136208	.	G	A	.	.	MAF_USDA=2.083
NC_035077.1	58136374	.	G	T	.	.	MAF_INRAE=6.962;MAF_USDA=10.588
NC_035077.1	58136415	.	G	A	.	.	MAF_INRAE=6.962;MAF_USDA=10.588
NC_035077.1	58136419	.	C	T	.	.	MAF_INRAE=34.177;MAF_USDA=34.706
NC_035077.1	58136494	.	T	C	.	.	MAF_INRAE=6.962;MAF_USDA=10.588
NC_035077.1	58136529	.	C	T	.	.	MAF_INRAE=27.215;MAF_USDA=20.588
NC_035077.1	58136680	.	G	A	.	.	MAF_USDA=1.639
NC_035077.1	58136681	.	G	A	.	.	MAF_INRAE=6.962;MAF_USDA=10.588
NC_035077.1	58136706	.	C	A	.	.	MAF_INRAE=6.962;MAF_USDA=10.588
NC_035077.1	58136736	.	C	G	.	.	MAF_INRAE=6.962;MAF_USDA=10.588
NC_035077.1	58136831	.	C	A	.	.	MAF_USDA=1.639
NC_035077.1	58136847	.	C	T	.	.	MAF_USDA=1.639
NC_035077.1	58136940	.	G	A	.	.	MAF_INRAE=25.316;MAF_USDA=21.176
NC_035077.1	58136999	.	T	A	.	.	MAF_USDA=4.167
NC_035077.1	58137031	.	T	A	.	.	MAF_USDA=6.471
NC_035077.1	58137054	.	C	T	.	.	MAF_INRAE=12.5;MAF_USDA=6.557
NC_035077.1	58137206	.	T	C	.	.	MAF_INRAE=6.962;MAF_USDA=9.412
NC_035077.1	58137218	.	T	C	.	.	MAF_INRAE=14.557;MAF_USDA=2.941
NC_035077.1	58137262	.	G	A	.	.	MAF_INRAE=34.81;MAF_USDA=32.353
NC_035077.1	58137348	.	C	T	.	.	MAF_USDA=1.639
NC_035077.1	58137374	.	C	T	.	.	MAF_USDA=4.167
NC_035077.1	58137380	.	T	C	.	.	MAF_INRAE=27.848;MAF_USDA=22.353
NC_035077.1	58137396	.	G	C	.	.	MAF_USDA=4.167
NC_035077.1	58137416	.	C	T	.	.	MAF_USDA=7.059
NC_035077.1	58137569	.	C	T	.	.	MAF_INRAE=14.557;MAF_USDA=29.412
NC_035077.1	58137616	.	G	A	.	.	MAF_INRAE=25.949;MAF_USDA=20.588
NC_035077.1	58137702	.	A	T	.	.	MAF_INRAE=14.557;MAF_USDA=2.941
NC_035077.1	58137903	.	G	A	.	.	MAF_USDA=4.098
NC_035077.1	58137963	.	C	G	.	.	MAF_USDA=1.639
NC_035077.1	58137993	.	T	C	.	.	MAF_INRAE=29.114;MAF_USDA=30.588
NC_035077.1	58138049	.	C	G	.	.	MAF_INRAE=12.5;MAF_USDA=6.557
NC_035077.1	58138149	.	T	A	.	.	MAF_INRAE=50.0
NC_035077.1	58138161	.	G	T	.	.	MAF_INRAE=6.962;MAF_USDA=10.588
NC_035077.1	58138168	.	A	T	.	.	MAF_INRAE=14.557;MAF_USDA=6.25
NC_035077.1	58138170	.	T	C	.	.	MAF_USDA=1.639
NC_035077.1	58138225	.	C	T	.	.	MAF_INRAE=5.263;MAF_USDA=6.25
NC_035077.1	58138226	.	G	T	.	.	MAF_USDA=4.098
NC_035077.1	58138432	.	C	T	.	.	MAF_INRAE=27.848;MAF_USDA=16.393
NC_035077.1	58138458	.	G	A	.	.	MAF_INRAE=5.263
NC_035077.1	58138540	.	T	G	.	.	MAF_INRAE=34.81;MAF_USDA=33.529
NC_035077.1	58138554	.	G	A	.	.	MAF_INRAE=34.81;MAF_USDA=33.529
NC_035077.1	58138583	.	T	C	.	.	MAF_USDA=2.083
NC_035077.1	58138670	.	G	T	.	.	MAF_USDA=2.083
NC_035077.1	58138673	.	G	A	.	.	MAF_USDA=5.738
NC_035077.1	58138751	.	A	C	.	.	MAF_INRAE=27.848;MAF_USDA=21.765
NC_035077.1	58138761	.	C	A	.	.	MAF_INRAE=6.962;MAF_USDA=9.524
NC_035077.1	58138786	.	T	A	.	.	MAF_USDA=1.639
NC_035077.1	58138893	.	T	C	.	.	MAF_INRAE=4.43
NC_035077.1	58138953	.	T	A	.	.	MAF_INRAE=11.667;MAF_USDA=6.557
NC_035077.1	58138995	.	G	A	.	.	MAF_INRAE=9.167;MAF_USDA=2.941
NC_035077.1	58139049	.	G	A	.	.	MAF_USDA=10.588
NC_035077.1	58139068	.	C	G	.	.	MAF_INRAE=35.443;MAF_USDA=31.765
NC_035077.1	58139141	.	C	T	.	.	MAF_INRAE=3.797;MAF_USDA=3.529
NC_035077.1	58139173	.	G	A	.	.	MAF_INRAE=6.962;MAF_USDA=10.588
NC_035077.1	58139249	.	C	T	.	.	MAF_INRAE=5.263;MAF_USDA=6.25
NC_035077.1	58139289	.	C	T	.	.	MAF_INRAE=5.263;MAF_USDA=6.25
NC_035077.1	58139506	.	T	C	.	.	MAF_INRAE=34.81;MAF_USDA=38.824
NC_035077.1	58139612	.	G	C	.	.	MAF_USDA=1.639
NC_035077.1	58140116	.	A	G	.	.	MAF_INRAE=13.924;MAF_USDA=7.377
NC_035077.1	58140125	.	G	C	.	.	MAF_INRAE=13.924;MAF_USDA=8.197
NC_035077.1	58140126	.	C	T	.	.	MAF_INRAE=3.165;MAF_USDA=5.882
NC_035077.1	58140163	.	A	G	.	.	MAF_INRAE=6.962;MAF_USDA=10.588
NC_035077.1	58140200	.	C	T	.	.	MAF_USDA=8.235
NC_035077.1	58140294	.	C	T	.	.	MAF_USDA=1.639
NC_035077.1	58140350	.	G	A	.	.	MAF_INRAE=18.333;MAF_USDA=8.235
NC_035077.1	58140463	.	A	C	.	.	MAF_INRAE=6.962;MAF_USDA=10.588
NC_035077.1	58140505	.	A	T	.	.	MAF_INRAE=10.526;MAF_USDA=10.588
NC_035077.1	58140524	.	C	T	.	.	MAF_USDA=10.588
NC_035077.1	58140701	.	C	T	.	.	MAF_USDA=10.656
NC_035077.1	58140713	.	C	A	.	.	MAF_INRAE=13.924;MAF_USDA=15.294
NC_035077.1	58140776	.	T	A	.	.	MAF_INRAE=6.962;MAF_USDA=10.588
NC_035077.1	58140778	.	A	T	.	.	MAF_USDA=2.459
NC_035077.1	58140779	.	A	T	.	.	MAF_INRAE=13.924;MAF_USDA=16.471
NC_035077.1	58140782	.	T	A	.	.	MAF_INRAE=15.0;MAF_USDA=14.706
NC_035077.1	58140788	.	T	A	.	.	MAF_INRAE=46.203;MAF_USDA=37.5
NC_035077.1	58140840	.	C	A	.	.	MAF_USDA=1.639
NC_035077.1	58140855	.	T	G	.	.	MAF_INRAE=19.62;MAF_USDA=20.492
NC_035077.1	58140858	.	C	A	.	.	MAF_INRAE=20.833;MAF_USDA=20.492
NC_035077.1	58141067	.	A	C	.	.	MAF_INRAE=10.833;MAF_USDA=6.25
NC_035077.1	58141181	.	A	T	.	.	MAF_USDA=4.118
NC_035077.1	58141206	.	C	T	.	.	MAF_USDA=31.25
NC_035077.1	58141289	.	T	G	.	.	MAF_USDA=4.167
NC_035077.1	58142186	.	G	T	.	.	MAF_USDA=20.455
NC_035077.1	58142578	.	A	C	.	.	MAF_INRAE=3.165;MAF_USDA=6.471
NC_035077.1	58142591	.	T	A	.	.	MAF_USDA=8.197
NC_035077.1	58142623	.	T	G	.	.	MAF_INRAE=4.43;MAF_USDA=10.417
NC_035077.1	58142674	.	A	T	.	.	MAF_USDA=4.167
NC_035077.1	58142712	.	C	T	.	.	MAF_INRAE=13.924;MAF_USDA=7.377
NC_035077.1	58142790	.	A	T	.	.	MAF_USDA=1.639
NC_035077.1	58142848	.	T	G	.	.	MAF_INRAE=5.263;MAF_USDA=2.941
NC_035077.1	58142938	.	C	T	.	.	MAF_INRAE=13.924;MAF_USDA=8.197
NC_035077.1	58143010	.	G	C	.	.	MAF_INRAE=14.557;MAF_USDA=6.25
NC_035077.1	58143368	.	C	T	.	.	MAF_INRAE=49.367;MAF_USDA=32.941
NC_035077.1	58143426	.	G	A	.	.	MAF_INRAE=13.924;MAF_USDA=6.25
NC_035077.1	58143516	.	T	G	.	.	MAF_INRAE=4.43;MAF_USDA=15.294
NC_035077.1	58143557	.	G	T	.	.	MAF_USDA=1.765
NC_035077.1	58143567	.	G	A	.	.	MAF_USDA=1.639
NC_035077.1	58143576	.	C	T	.	.	MAF_INRAE=13.924;MAF_USDA=7.377
NC_035077.1	58143705	.	G	A	.	.	MAF_USDA=1.639
NC_035077.1	58143727	.	A	G	.	.	MAF_INRAE=10.127;MAF_USDA=7.647
NC_035077.1	58144068	.	C	T	.	.	MAF_USDA=13.115
NC_035077.1	58144072	.	C	G	.	.	MAF_INRAE=5.263;MAF_USDA=2.941
NC_035077.1	58144384	.	A	G	.	.	MAF_INRAE=6.962
NC_035077.1	58144397	.	G	A	.	.	MAF_USDA=8.333
NC_035077.1	58144440	.	A	C	.	.	MAF_USDA=1.639
NC_035077.1	58144548	.	A	G	.	.	MAF_USDA=1.639
NC_035077.1	58144715	.	G	A	.	.	MAF_INRAE=25.949;MAF_USDA=20.0
NC_035077.1	58144749	.	C	G	.	.	MAF_USDA=1.639
NC_035077.1	58144829	.	T	C	.	.	MAF_USDA=16.393
NC_035077.1	58144958	.	G	T	.	.	MAF_USDA=1.765
NC_035077.1	58145074	.	G	T	.	.	MAF_INRAE=5.263;MAF_USDA=2.941
NC_035077.1	58145140	.	A	C	.	.	MAF_INRAE=10.127;MAF_USDA=7.647
NC_035077.1	58145179	.	G	C	.	.	MAF_INRAE=25.316;MAF_USDA=38.235
NC_035077.1	58145185	.	A	G	.	.	MAF_INRAE=5.263;MAF_USDA=3.529
NC_035077.1	58145192	.	T	G	.	.	MAF_USDA=1.639
NC_035077.1	58145211	.	T	A	.	.	MAF_INRAE=13.291;MAF_USDA=9.016
NC_035077.1	58145246	.	G	A	.	.	MAF_USDA=2.459
NC_035077.1	58145306	.	C	T	.	.	MAF_INRAE=5.263;MAF_USDA=3.529
NC_035077.1	58145533	.	A	G	.	.	MAF_INRAE=5.696;MAF_USDA=2.941
NC_035077.1	58145582	.	C	A	.	.	MAF_USDA=1.639
NC_035077.1	58145688	.	C	G	.	.	MAF_INRAE=3.165;MAF_USDA=5.294
NC_035077.1	58145736	.	G	T	.	.	MAF_USDA=2.941
NC_035077.1	58145793	.	C	T	.	.	MAF_INRAE=30.833;MAF_USDA=18.852
NC_035077.1	58145806	.	C	G	.	.	MAF_INRAE=10.127;MAF_USDA=7.647
NC_035077.1	58145814	.	C	G	.	.	MAF_USDA=2.459
NC_035077.1	58145862	.	C	G	.	.	MAF_USDA=2.459
NC_035077.1	58145877	.	G	A	.	.	MAF_INRAE=9.494;MAF_USDA=7.647
NC_035077.1	58145912	.	A	T	.	.	MAF_INRAE=18.354;MAF_USDA=35.882
NC_035077.1	58145935	.	C	T	.	.	MAF_INRAE=5.696;MAF_USDA=2.976
NC_035077.1	58145962	.	C	T	.	.	MAF_INRAE=4.43
NC_035077.1	58145999	.	C	T	.	.	MAF_INRAE=10.127;MAF_USDA=8.824
NC_035077.1	58146060	.	C	T,G	.	.	MAF_INRAE=4.43;MAF_USDA=2.083
NC_035077.1	58146153	.	T	A	.	.	MAF_INRAE=14.557;MAF_USDA=7.647
NC_035077.1	58146160	.	T	A	.	.	MAF_INRAE=4.43;MAF_USDA=20.833
NC_035077.1	58146193	.	G	T	.	.	MAF_INRAE=4.43
NC_035077.1	58146352	.	G	A	.	.	MAF_INRAE=5.696;MAF_USDA=2.941
NC_035077.1	58146470	.	T	C	.	.	MAF_INRAE=14.557;MAF_USDA=7.647
NC_035077.1	58146483	.	C	A	.	.	MAF_INRAE=4.43;MAF_USDA=1.639
NC_035077.1	58146503	.	A	G	.	.	MAF_USDA=1.639
NC_035077.1	58146540	.	A	C	.	.	MAF_USDA=1.639
NC_035077.1	58146620	.	C	T	.	.	MAF_USDA=4.098
NC_035077.1	58146627	.	A	G	.	.	MAF_USDA=2.459
NC_035077.1	58146757	.	G	A	.	.	MAF_USDA=3.279
NC_035077.1	58146824	.	A	G	.	.	MAF_INRAE=10.127;MAF_USDA=7.059
NC_035077.1	58147170	.	T	C	.	.	MAF_INRAE=9.494;MAF_USDA=7.647
NC_035077.1	58147224	.	A	G	.	.	MAF_INRAE=8.228;MAF_USDA=26.23
NC_035077.1	58147294	.	T	G	.	.	MAF_USDA=2.459
NC_035077.1	58147380	.	C	T	.	.	MAF_INRAE=8.333
NC_035077.1	58147385	.	C	A	.	.	MAF_INRAE=4.43
NC_035077.1	58147391	.	A	C	.	.	MAF_INRAE=3.165;MAF_USDA=5.882
NC_035077.1	58147404	.	G	A	.	.	MAF_INRAE=9.494;MAF_USDA=7.647
NC_035077.1	58147448	.	G	T	.	.	MAF_INRAE=9.494;MAF_USDA=7.647
NC_035077.1	58147516	.	G	T	.	.	MAF_USDA=3.279
NC_035077.1	58147538	.	T	A	.	.	MAF_INRAE=8.333;MAF_USDA=2.941
NC_035077.1	58147593	.	A	C	.	.	MAF_USDA=10.656
NC_035077.1	58147681	.	A	G	.	.	MAF_INRAE=24.684;MAF_USDA=32.941
NC_035077.1	58147739	.	C	T	.	.	MAF_INRAE=28.481;MAF_USDA=49.412
NC_035077.1	58147753	.	A	C	.	.	MAF_USDA=2.459
NC_035077.1	58147895	.	G	T	.	.	MAF_USDA=2.459
NC_035077.1	58147986	.	C	T	.	.	MAF_INRAE=4.43;MAF_USDA=20.0
NC_035077.1	58148029	.	A	C	.	.	MAF_INRAE=4.43
NC_035077.1	58148030	.	A	G	.	.	MAF_USDA=2.459
NC_035077.1	58148037	.	T	C	.	.	MAF_USDA=2.941
NC_035077.1	58148060	.	T	C	.	.	MAF_USDA=1.639
NC_035077.1	58148164	.	A	G	.	.	MAF_INRAE=4.43;MAF_USDA=19.412
NC_035077.1	58148307	.	A	G	.	.	MAF_INRAE=5.696;MAF_USDA=2.941
NC_035077.1	58148356	.	C	G	.	.	MAF_USDA=2.459
NC_035077.1	58148402	.	C	T	.	.	MAF_USDA=7.647
NC_035077.1	58148403	.	G	A	.	.	MAF_INRAE=45.57;MAF_USDA=36.471
NC_035077.1	58148419	.	T	G	.	.	MAF_USDA=2.459
NC_035077.1	58148438	.	C	A	.	.	MAF_INRAE=15.19;MAF_USDA=24.118
NC_035077.1	58148448	.	T	C	.	.	MAF_INRAE=4.43;MAF_USDA=20.588
NC_035077.1	58148468	.	C	G	.	.	MAF_INRAE=4.43;MAF_USDA=21.176
NC_035077.1	58148493	.	C	A	.	.	MAF_INRAE=4.43;MAF_USDA=20.0
NC_035077.1	58148536	.	A	C	.	.	MAF_USDA=6.557
NC_035077.1	58148574	.	G	C	.	.	MAF_INRAE=6.962
NC_035077.1	58148599	.	A	T	.	.	MAF_INRAE=4.43;MAF_USDA=21.176
NC_035077.1	58148682	.	C	T	.	.	MAF_USDA=2.459
NC_035077.1	58148729	.	G	C	.	.	MAF_INRAE=10.127;MAF_USDA=24.706
NC_035077.1	58148732	.	A	T	.	.	MAF_INRAE=8.333;MAF_USDA=24.706
NC_035077.1	58148789	.	G	C	.	.	MAF_USDA=2.459
NC_035077.1	58148795	.	C	T	.	.	MAF_INRAE=10.127;MAF_USDA=27.083
NC_035077.1	58148804	.	G	T	.	.	MAF_USDA=4.098
NC_035077.1	58148852	.	T	C	.	.	MAF_INRAE=5.696;MAF_USDA=2.941
NC_035077.1	58148855	.	A	T	.	.	MAF_INRAE=4.167;MAF_USDA=25.41
NC_035077.1	58148889	.	C	A	.	.	MAF_USDA=1.639
NC_035077.1	58148915	.	T	A	.	.	MAF_INRAE=44.937;MAF_USDA=35.882
NC_035077.1	58149005	.	A	C	.	.	MAF_INRAE=14.557;MAF_USDA=5.294
NC_035077.1	58149008	.	C	G	.	.	MAF_INRAE=12.5;MAF_USDA=5.294
NC_035077.1	58149019	.	A	T	.	.	MAF_INRAE=18.987;MAF_USDA=4.706
NC_035077.1	58149087	.	C	T	.	.	MAF_USDA=7.059
NC_035077.1	58149163	.	C	T	.	.	MAF_USDA=3.279
NC_035077.1	58149175	.	G	T	.	.	MAF_USDA=2.459
NC_035077.1	58149243	.	G	T	.	.	MAF_USDA=1.639
NC_035077.1	58149472	.	G	C	.	.	MAF_USDA=2.459
NC_035077.1	58149486	.	C	A	.	.	MAF_INRAE=12.5;MAF_USDA=6.25
NC_035077.1	58149515	.	T	C	.	.	MAF_USDA=3.279
NC_035077.1	58149618	.	C	A	.	.	MAF_USDA=11.765
NC_035077.1	58149670	.	T	A	.	.	MAF_INRAE=9.167;MAF_USDA=2.941
NC_035077.1	58149676	.	T	G	.	.	MAF_USDA=5.738
NC_035077.1	58149729	.	A	C	.	.	MAF_INRAE=25.833;MAF_USDA=14.118
NC_035077.1	58149749	.	T	C	.	.	MAF_INRAE=23.333;MAF_USDA=30.357
NC_035077.1	58149758	.	C	T	.	.	MAF_USDA=10.417
NC_035077.1	58149779	.	G	T	.	.	MAF_INRAE=8.228;MAF_USDA=19.643
NC_035077.1	58149786	.	G	C	.	.	MAF_INRAE=5.263
NC_035077.1	58149852	.	C	T	.	.	MAF_INRAE=22.152;MAF_USDA=45.833
NC_035077.1	58150070	.	G	A	.	.	MAF_USDA=3.279
NC_035077.1	58150090	.	A	G	.	.	MAF_INRAE=11.667;MAF_USDA=4.167
NC_035077.1	58150154	.	G	T	.	.	MAF_USDA=3.529
NC_035077.1	58150165	.	T	G	.	.	MAF_INRAE=15.823;MAF_USDA=24.706
NC_035077.1	58150240	.	G	T	.	.	MAF_INRAE=4.43
NC_035077.1	58150281	.	A	G	.	.	MAF_USDA=2.459
NC_035077.1	58150313	.	C	G	.	.	MAF_INRAE=12.5;MAF_USDA=9.412
NC_035077.1	58150345	.	T	G	.	.	MAF_INRAE=7.595;MAF_USDA=18.235
NC_035077.1	58150350	.	C	A	.	.	MAF_INRAE=4.43
NC_035077.1	58150377	.	A	C	.	.	MAF_INRAE=24.167;MAF_USDA=6.25
NC_035077.1	58150436	.	A	G	.	.	MAF_INRAE=13.333;MAF_USDA=4.167
NC_035077.1	58150481	.	G	T	.	.	MAF_INRAE=25.316;MAF_USDA=16.471
NC_035077.1	58150482	.	C	T	.	.	MAF_INRAE=12.5;MAF_USDA=3.279
NC_035077.1	58150523	.	T	A	.	.	MAF_USDA=2.459
NC_035077.1	58150566	.	G	T	.	.	MAF_INRAE=4.43
NC_035077.1	58150594	.	T	C	.	.	MAF_INRAE=25.316;MAF_USDA=17.059
NC_035077.1	58150595	.	A	G	.	.	MAF_INRAE=26.667;MAF_USDA=16.471
NC_035077.1	58150745	.	T	A	.	.	MAF_INRAE=25.316;MAF_USDA=13.529
NC_035077.1	58150797	.	A	C	.	.	MAF_INRAE=21.053;MAF_USDA=8.333
NC_035077.1	58150863	.	C	T	.	.	MAF_INRAE=5.696;MAF_USDA=2.941
NC_035077.1	58150924	.	C	T	.	.	MAF_INRAE=25.316;MAF_USDA=17.647
NC_035077.1	58150960	.	T	C	.	.	MAF_INRAE=25.316;MAF_USDA=17.647
NC_035077.1	58150965	.	G	A	.	.	MAF_INRAE=25.316;MAF_USDA=17.647
NC_035077.1	58150971	.	A	C	.	.	MAF_INRAE=25.316;MAF_USDA=17.647
NC_035077.1	58150983	.	A	G	.	.	MAF_INRAE=3.165;MAF_USDA=14.118
NC_035077.1	58151016	.	T	G	.	.	MAF_INRAE=13.924;MAF_USDA=6.25
NC_035077.1	58151055	.	T	A	.	.	MAF_INRAE=6.962;MAF_USDA=18.824
NC_035077.1	58151061	.	G	A	.	.	MAF_INRAE=6.962;MAF_USDA=19.412
NC_035077.1	58151062	.	G	T	.	.	MAF_INRAE=19.167;MAF_USDA=7.377
NC_035077.1	58151083	.	C	T	.	.	MAF_USDA=2.459
NC_035077.1	58151084	.	A	G	.	.	MAF_INRAE=31.013;MAF_USDA=36.471
NC_035077.1	58151134	.	C	T	.	.	MAF_USDA=3.279
NC_035077.1	58151177	.	C	A	.	.	MAF_INRAE=46.203;MAF_USDA=39.412
NC_035077.1	58151236	.	G	A	.	.	MAF_USDA=2.083
NC_035077.1	58151249	.	G	A	.	.	MAF_USDA=2.083
NC_035077.1	58151270	.	G	C	.	.	MAF_INRAE=4.43
NC_035077.1	58151389	.	T	C	.	.	MAF_INRAE=8.228;MAF_USDA=18.824
NC_035077.1	58151409	.	C	T	.	.	MAF_INRAE=25.316;MAF_USDA=18.235
NC_035077.1	58151559	.	G	A	.	.	MAF_INRAE=25.949;MAF_USDA=18.235
NC_035077.1	58151594	.	G	A	.	.	MAF_INRAE=14.557;MAF_USDA=4.118
NC_035077.1	58151614	.	G	A	.	.	MAF_INRAE=5.263;MAF_USDA=3.529
NC_035077.1	58151695	.	T	C	.	.	MAF_INRAE=21.053;MAF_USDA=17.647
NC_035077.1	58151737	.	G	T	.	.	MAF_INRAE=35.443;MAF_USDA=26.471
NC_035077.1	58151750	.	C	G	.	.	MAF_INRAE=3.165;MAF_USDA=5.882
NC_035077.1	58151758	.	G	C	.	.	MAF_USDA=1.639
NC_035077.1	58151763	.	G	C	.	.	MAF_USDA=1.639
NC_035077.1	58151858	.	G	T	.	.	MAF_INRAE=5.696;MAF_USDA=2.941
NC_035077.1	58151910	.	T	G	.	.	MAF_INRAE=29.747;MAF_USDA=20.588
NC_035077.1	58151920	.	C	T	.	.	MAF_INRAE=24.051;MAF_USDA=18.235
NC_035077.1	58152039	.	CTCCCG	CTCCCA	.	.	MAF_USDA=14.583
NC_035077.1	58152044	.	G	A	.	.	MAF_INRAE=15.789
NC_035077.1	58152062	.	G	T	.	.	MAF_INRAE=10.759;MAF_USDA=9.412
NC_035077.1	58152064	.	G	A	.	.	MAF_INRAE=7.5;MAF_USDA=3.279
NC_035077.1	58152165	.	C	T	.	.	MAF_USDA=8.235
NC_035077.1	58152166	.	G	A	.	.	MAF_INRAE=10.127
NC_035077.1	58152184	.	C	T	.	.	MAF_INRAE=12.5
NC_035077.1	58152194	.	T	A	.	.	MAF_USDA=2.459
NC_035077.1	58152286	.	A	C	.	.	MAF_INRAE=5.833;MAF_USDA=6.25
NC_035077.1	58152343	.	C	T	.	.	MAF_USDA=1.639
NC_035077.1	58152400	.	C	T	.	.	MAF_USDA=6.557
NC_035077.1	58152421	.	C	T	.	.	MAF_INRAE=25.316;MAF_USDA=18.235
NC_035077.1	58152502	.	G	A	.	.	MAF_USDA=16.667
NC_035077.1	58152525	.	G	T	.	.	MAF_INRAE=5.696;MAF_USDA=2.976
NC_035077.1	58152531	.	A	T	.	.	MAF_INRAE=5.696;MAF_USDA=6.25
NC_035077.1	58152547	.	C	T	.	.	MAF_INRAE=5.696;MAF_USDA=2.941
NC_035077.1	58152590	.	C	T	.	.	MAF_INRAE=5.263;MAF_USDA=14.706
NC_035077.1	58152605	.	A	G	.	.	MAF_USDA=4.167
NC_035077.1	58152608	.	T	C	.	.	MAF_INRAE=8.333;MAF_USDA=4.167
NC_035077.1	58152732	.	G	A	.	.	MAF_USDA=3.279
NC_035077.1	58152896	.	C	T	.	.	MAF_INRAE=13.333;MAF_USDA=4.918
NC_035077.1	58152989	.	G	C	.	.	MAF_INRAE=25.316;MAF_USDA=15.882
NC_035077.1	58153018	.	C	T	.	.	MAF_INRAE=46.203;MAF_USDA=40.0
NC_035077.1	58153061	.	G	C	.	.	MAF_INRAE=13.924;MAF_USDA=4.118
NC_035077.1	58153091	.	C	T	.	.	MAF_INRAE=3.165;MAF_USDA=11.176
NC_035077.1	58153135	.	T	A	.	.	MAF_INRAE=5.696;MAF_USDA=2.941
NC_035077.1	58153212	.	C	A	.	.	MAF_INRAE=15.19;MAF_USDA=20.0
NC_035077.1	58153287	.	C	T	.	.	MAF_USDA=2.083
NC_035077.1	58153292	.	T	A	.	.	MAF_INRAE=25.949;MAF_USDA=18.235
NC_035077.1	58153342	.	T	A	.	.	MAF_INRAE=25.316;MAF_USDA=17.857
NC_035077.1	58153402	.	G	A	.	.	MAF_USDA=13.529
NC_035077.1	58153462	.	A	C	.	.	MAF_INRAE=5.263;MAF_USDA=7.059
NC_035077.1	58153482	.	A	G	.	.	MAF_INRAE=5.263;MAF_USDA=2.941
NC_035077.1	58153495	.	G	T	.	.	MAF_USDA=18.75
NC_035077.1	58153539	.	G	A	.	.	MAF_INRAE=2.5;MAF_USDA=2.459
NC_035077.1	58153633	.	G	A	.	.	MAF_USDA=8.333
NC_035077.1	58153742	.	T	G	.	.	MAF_INRAE=24.684;MAF_USDA=18.235
NC_035077.1	58153761	.	C	T	.	.	MAF_INRAE=24.684;MAF_USDA=18.235
NC_035077.1	58153798	.	G	A	.	.	MAF_INRAE=13.291;MAF_USDA=4.118
NC_035077.1	58153887	.	T	A	.	.	MAF_INRAE=9.167;MAF_USDA=1.765
NC_035077.1	58153907	.	T	A	.	.	MAF_INRAE=3.165;MAF_USDA=13.529
NC_035077.1	58153964	.	T	G	.	.	MAF_INRAE=5.696;MAF_USDA=6.25
NC_035077.1	58154014	.	G	A	.	.	MAF_USDA=4.167
NC_035077.1	58154016	.	A	G	.	.	MAF_INRAE=39.873;MAF_USDA=37.059
NC_035077.1	58154061	.	G	A	.	.	MAF_INRAE=17.5;MAF_USDA=8.197
NC_035077.1	58154098	.	G	T	.	.	MAF_INRAE=4.43
NC_035077.1	58154102	.	A	T	.	.	MAF_INRAE=4.167;MAF_USDA=24.59
NC_035077.1	58154124	.	C	T	.	.	MAF_INRAE=8.228;MAF_USDA=24.59
NC_035077.1	58154169	.	C	G	.	.	MAF_INRAE=32.278;MAF_USDA=18.235
NC_035077.1	58154170	.	A	G	.	.	MAF_INRAE=30.833;MAF_USDA=18.235
NC_035077.1	58154176	.	T	A	.	.	MAF_INRAE=32.278;MAF_USDA=17.647
NC_035077.1	58154283	.	C	G	.	.	MAF_USDA=1.667
NC_035077.1	58154295	.	A	G	.	.	MAF_INRAE=9.167;MAF_USDA=2.381
NC_035077.1	58154308	.	C	A	.	.	MAF_INRAE=34.177;MAF_USDA=35.119
NC_035077.1	58154376	.	G	A	.	.	MAF_INRAE=5.696;MAF_USDA=2.941
NC_035077.1	58154410	.	G	C	.	.	MAF_INRAE=46.203;MAF_USDA=40.588
NC_035077.1	58154456	.	G	A	.	.	MAF_USDA=4.098
NC_035077.1	58154481	.	T	A	.	.	MAF_USDA=3.279
NC_035077.1	58154539	.	G	A	.	.	MAF_USDA=6.25
NC_035077.1	58154602	.	A	G	.	.	MAF_INRAE=5.696;MAF_USDA=2.941
NC_035077.1	58154696	.	C	A	.	.	MAF_INRAE=5.696;MAF_USDA=2.941
NC_035077.1	58154712	.	T	C	.	.	MAF_INRAE=5.263;MAF_USDA=22.951
NC_035077.1	58154735	.	G	A	.	.	MAF_USDA=2.459
NC_035077.1	58154776	.	G	T	.	.	MAF_INRAE=41.139;MAF_USDA=39.286
NC_035077.1	58154793	.	G	T	.	.	MAF_USDA=9.836
NC_035077.1	58154822	.	C	T	.	.	MAF_INRAE=14.557;MAF_USDA=4.118
NC_035077.1	58154831	.	C	T	.	.	MAF_USDA=7.059
NC_035077.1	58154906	.	C	T	.	.	MAF_INRAE=5.696;MAF_USDA=2.941
NC_035077.1	58154927	.	G	A	.	.	MAF_INRAE=5.696;MAF_USDA=2.941
NC_035077.1	58154938	.	G	A	.	.	MAF_INRAE=39.873;MAF_USDA=38.824
NC_035077.1	58155042	.	C	T	.	.	MAF_INRAE=14.557;MAF_USDA=4.118
NC_035077.1	58155138	.	G	A	.	.	MAF_INRAE=3.165;MAF_USDA=14.706
NC_035077.1	58155218	.	A	G	.	.	MAF_INRAE=8.228;MAF_USDA=26.23
NC_035077.1	58155249	.	G	C	.	.	MAF_INRAE=25.316;MAF_USDA=18.235
NC_035077.1	58155261	.	G	C	.	.	MAF_USDA=1.639
NC_035077.1	58155291	.	G	T	.	.	MAF_INRAE=7.595;MAF_USDA=20.0
NC_035077.1	58155310	.	C	T	.	.	MAF_INRAE=12.5;MAF_USDA=4.098
NC_035077.1	58155370	.	G	T	.	.	MAF_INRAE=7.595;MAF_USDA=19.412
NC_035077.1	58155407	.	A	G	.	.	MAF_INRAE=8.228;MAF_USDA=26.23
NC_035077.1	58155411	.	C	G	.	.	MAF_INRAE=11.667;MAF_USDA=5.738
NC_035077.1	58155422	.	A	C	.	.	MAF_INRAE=24.684;MAF_USDA=16.471
NC_035077.1	58155501	.	T	C	.	.	MAF_USDA=2.459
NC_035077.1	58155517	.	A	C	.	.	MAF_INRAE=8.228;MAF_USDA=25.41
NC_035077.1	58155518	.	G	A	.	.	MAF_INRAE=45.833;MAF_USDA=40.588
NC_035077.1	58155609	.	G	A	.	.	MAF_USDA=1.639
NC_035077.1	58155633	.	C	A	.	.	MAF_INRAE=5.696;MAF_USDA=2.941
NC_035077.1	58155654	.	G	A	.	.	MAF_INRAE=14.557;MAF_USDA=4.118
NC_035077.1	58155746	.	A	C	.	.	MAF_INRAE=8.228;MAF_USDA=25.41
NC_035077.1	58155858	.	A	C	.	.	MAF_INRAE=4.43
NC_035077.1	58155907	.	A	C	.	.	MAF_INRAE=16.667
NC_035077.1	58155920	.	T	C	.	.	MAF_INRAE=14.557;MAF_USDA=4.118
NC_035077.1	58155938	.	A	C	.	.	MAF_INRAE=15.789
NC_035077.1	58155952	.	C	A	.	.	MAF_INRAE=5.0;MAF_USDA=14.583
NC_035077.1	58155978	.	G	T	.	.	MAF_INRAE=5.696;MAF_USDA=2.353
NC_035077.1	58156077	.	C	A	.	.	MAF_INRAE=12.5;MAF_USDA=10.0
NC_035077.1	58156105	.	G	T	.	.	MAF_USDA=2.353
NC_035077.1	58156161	.	A	G	.	.	MAF_INRAE=6.962
NC_035077.1	58156308	.	G	A	.	.	MAF_INRAE=2.5
NC_035077.1	58156337	.	C	T	.	.	MAF_INRAE=48.101;MAF_USDA=18.75
NC_035077.1	58156350	.	T	C	.	.	MAF_INRAE=3.165;MAF_USDA=13.529
NC_035077.1	58156482	.	A	G	.	.	MAF_INRAE=8.228;MAF_USDA=25.41
NC_035077.1	58156601	.	A	G	.	.	MAF_INRAE=5.263;MAF_USDA=6.25
NC_035077.1	58156607	.	C	T	.	.	MAF_USDA=1.639
NC_035077.1	58156623	.	C	G	.	.	MAF_INRAE=24.684;MAF_USDA=17.647
NC_035077.1	58156628	.	C	T	.	.	MAF_USDA=2.459
NC_035077.1	58156753	.	C	T	.	.	MAF_USDA=2.083
NC_035077.1	58156843	.	T	C	.	.	MAF_INRAE=20.253;MAF_USDA=21.765
NC_035077.1	58156869	.	A	G	.	.	MAF_INRAE=9.167;MAF_USDA=1.786
NC_035077.1	58156881	.	C	T	.	.	MAF_USDA=7.647
NC_035077.1	58156886	.	C	G	.	.	MAF_INRAE=19.62;MAF_USDA=22.353
NC_035077.1	58156893	.	C	T	.	.	MAF_INRAE=2.532;MAF_USDA=13.529
NC_035077.1	58156894	.	G	A	.	.	MAF_INRAE=5.263;MAF_USDA=4.706
NC_035077.1	58156951	.	A	G	.	.	MAF_USDA=1.639
NC_035077.1	58156993	.	C	T	.	.	MAF_INRAE=26.667;MAF_USDA=12.353
NC_035077.1	58157030	.	C	T	.	.	MAF_USDA=1.639
NC_035077.1	58157055	.	G	T	.	.	MAF_USDA=1.176
NC_035077.1	58157166	.	T	C	.	.	MAF_INRAE=14.557;MAF_USDA=4.118
NC_035077.1	58157210	.	C	T	.	.	MAF_INRAE=5.696;MAF_USDA=6.25
NC_035077.1	58157214	.	T	A	.	.	MAF_USDA=8.333
NC_035077.1	58157222	.	C	T	.	.	MAF_USDA=1.639
NC_035077.1	58157256	.	T	G	.	.	MAF_INRAE=5.696;MAF_USDA=2.941
NC_035077.1	58157270	.	T	A	.	.	MAF_INRAE=25.316;MAF_USDA=16.471
NC_035077.1	58157310	.	C	A	.	.	MAF_INRAE=22.152;MAF_USDA=24.118
NC_035077.1	58157356	.	G	T	.	.	MAF_INRAE=8.228;MAF_USDA=24.59
NC_035077.1	58157375	.	C	T	.	.	MAF_USDA=4.098
NC_035077.1	58157421	.	T	A	.	.	MAF_USDA=7.377
NC_035077.1	58157491	.	G	A	.	.	MAF_INRAE=25.316;MAF_USDA=17.059
NC_035077.1	58157593	.	T	G	.	.	MAF_INRAE=36.709;MAF_USDA=35.294
NC_035077.1	58157599	.	T	C	.	.	MAF_INRAE=14.557;MAF_USDA=4.118
NC_035077.1	58157723	.	C	T	.	.	MAF_INRAE=39.241;MAF_USDA=36.471
NC_035077.1	58157726	.	G	A	.	.	MAF_USDA=1.639
NC_035077.1	58157739	.	T	C	.	.	MAF_INRAE=22.152;MAF_USDA=31.967
NC_035077.1	58157750	.	C	T	.	.	MAF_INRAE=10.127;MAF_USDA=2.459
NC_035077.1	58157780	.	T	A	.	.	MAF_INRAE=5.696;MAF_USDA=2.941
NC_035077.1	58157797	.	A	C	.	.	MAF_USDA=3.279
NC_035077.1	58157815	.	G	A	.	.	MAF_INRAE=10.759;MAF_USDA=11.765
NC_035077.1	58157816	.	C	T	.	.	MAF_USDA=6.471
NC_035077.1	58157850	.	G	C	.	.	MAF_INRAE=8.861;MAF_USDA=28.824
NC_035077.1	58157862	.	C	T	.	.	MAF_INRAE=14.557;MAF_USDA=4.118
NC_035077.1	58157876	.	A	G	.	.	MAF_INRAE=5.263;MAF_USDA=6.25
NC_035077.1	58157884	.	G	A	.	.	MAF_INRAE=22.152;MAF_USDA=33.607
NC_035077.1	58157885	.	T	A	.	.	MAF_USDA=1.639
NC_035077.1	58158005	.	T	A	.	.	MAF_INRAE=22.152;MAF_USDA=24.118
NC_035077.1	58158099	.	C	A	.	.	MAF_USDA=1.639
NC_035077.1	58158100	.	C	A	.	.	MAF_USDA=1.639
NC_035077.1	58158134	.	A	G	.	.	MAF_USDA=2.083
NC_035077.1	58158145	.	T	A	.	.	MAF_INRAE=4.43
NC_035077.1	58158146	.	A	C	.	.	MAF_INRAE=2.5
NC_035077.1	58158266	.	G	A	.	.	MAF_INRAE=22.785;MAF_USDA=22.353
NC_035077.1	58158308	.	C	T	.	.	MAF_USDA=3.279
NC_035077.1	58158343	.	C	T	.	.	MAF_USDA=7.647
NC_035077.1	58158350	.	T	G	.	.	MAF_INRAE=5.696;MAF_USDA=6.25
NC_035077.1	58158449	.	A	G	.	.	MAF_INRAE=42.405;MAF_USDA=23.529
NC_035077.1	58158525	.	A	C	.	.	MAF_INRAE=25.949;MAF_USDA=10.0
NC_035077.1	58158538	.	G	A	.	.	MAF_USDA=4.167
NC_035077.1	58158576	.	C	T	.	.	MAF_INRAE=6.962
NC_035077.1	58158604	.	G	A	.	.	MAF_USDA=3.529
NC_035077.1	58158667	.	T	C	.	.	MAF_INRAE=25.316;MAF_USDA=12.5
NC_035077.1	58158677	.	C	T	.	.	MAF_INRAE=3.165;MAF_USDA=5.882
NC_035077.1	58158680	.	C	T	.	.	MAF_USDA=2.459
NC_035077.1	58158685	.	G	A	.	.	MAF_USDA=3.279
NC_035077.1	58158738	.	G	T	.	.	MAF_USDA=2.459
NC_035077.1	58158739	.	C	A	.	.	MAF_USDA=2.459
NC_035077.1	58158740	.	C	A	.	.	MAF_USDA=2.459
NC_035077.1	58158741	.	C	A	.	.	MAF_USDA=2.459
NC_035077.1	58158807	.	T	C	.	.	MAF_INRAE=25.316;MAF_USDA=23.77
NC_035077.1	58158818	.	C	A	.	.	MAF_USDA=5.738
NC_035077.1	58158886	.	A	C	.	.	MAF_USDA=2.459
NC_035077.1	58158923	.	C	A	.	.	MAF_INRAE=17.5;MAF_USDA=12.295
NC_035077.1	58158977	.	C	T	.	.	MAF_INRAE=5.263;MAF_USDA=6.25
NC_035077.1	58158992	.	T	G	.	.	MAF_INRAE=20.833;MAF_USDA=6.471
NC_035077.1	58158993	.	A	T	.	.	MAF_INRAE=20.833;MAF_USDA=6.471
NC_035077.1	58158999	.	T	G	.	.	MAF_USDA=3.279
NC_035077.1	58159014	.	C	A	.	.	MAF_USDA=2.459
NC_035077.1	58159016	.	C	T	.	.	MAF_INRAE=25.949;MAF_USDA=12.5
NC_035077.1	58159032	.	A	G	.	.	MAF_INRAE=25.316;MAF_USDA=8.824
NC_035077.1	58159069	.	C	G	.	.	MAF_INRAE=3.165;MAF_USDA=4.098
NC_035077.1	58159161	.	G	A	.	.	MAF_INRAE=22.152;MAF_USDA=35.119
NC_035077.1	58159253	.	T	G	.	.	MAF_INRAE=2.5;MAF_USDA=27.083
NC_035077.1	58159264	.	C	T	.	.	MAF_USDA=2.941
NC_035077.1	58159308	.	C	A	.	.	MAF_USDA=8.197
NC_035077.1	58159309	.	A	G	.	.	MAF_USDA=9.836
NC_035077.1	58159353	.	A	G	.	.	MAF_USDA=2.459
NC_035077.1	58159412	.	G	A	.	.	MAF_INRAE=32.911;MAF_USDA=12.5
NC_035077.1	58159443	.	G	A	.	.	MAF_USDA=1.639
NC_035077.1	58159497	.	G	A	.	.	MAF_INRAE=20.886;MAF_USDA=11.765
NC_035077.1	58159518	.	C	T	.	.	MAF_INRAE=5.696;MAF_USDA=10.417
NC_035077.1	58159638	.	A	G	.	.	MAF_USDA=2.353
NC_035077.1	58159670	.	A	T	.	.	MAF_USDA=1.639
NC_035077.1	58159692	.	C	T	.	.	MAF_INRAE=41.772;MAF_USDA=25.294
NC_035077.1	58159741	.	T	C	.	.	MAF_INRAE=8.333;MAF_USDA=4.118
NC_035077.1	58159800	.	A	C	.	.	MAF_USDA=1.639
NC_035077.1	58159889	.	T	A	.	.	MAF_USDA=39.412
NC_035077.1	58160005	.	A	C	.	.	MAF_INRAE=2.5;MAF_USDA=12.5
NC_035077.1	58160037	.	C	A	.	.	MAF_INRAE=5.833;MAF_USDA=2.941
NC_035077.1	58160064	.	C	G	.	.	MAF_USDA=3.279
NC_035077.1	58160065	.	G	A	.	.	MAF_USDA=6.471
NC_035077.1	58160151	.	C	T	.	.	MAF_USDA=1.639
NC_035077.1	58160410	.	A	G	.	.	MAF_INRAE=3.165;MAF_USDA=5.882
NC_035077.1	58160761	.	A	G	.	.	MAF_INRAE=48.734;MAF_USDA=40.0
NC_035077.1	58160769	.	A	G	.	.	MAF_INRAE=4.43
NC_035077.1	58161018	.	G	C	.	.	MAF_INRAE=22.785;MAF_USDA=17.647
NC_035077.1	58161163	.	T	C	.	.	MAF_USDA=1.176
NC_035077.1	58161178	.	T	A	.	.	MAF_INRAE=22.785;MAF_USDA=18.235
NC_035077.1	58161205	.	G	A	.	.	MAF_USDA=6.471
NC_035077.1	58161300	.	A	G	.	.	MAF_USDA=1.639
NC_035077.1	58161439	.	G	A	.	.	MAF_INRAE=33.544;MAF_USDA=25.294
NC_035077.1	58161576	.	A	T	.	.	MAF_INRAE=20.253;MAF_USDA=16.667
NC_035077.1	58161598	.	A	G	.	.	MAF_USDA=2.083
NC_035077.1	58161667	.	C	T	.	.	MAF_INRAE=43.671;MAF_USDA=33.529
NC_035077.1	58161790	.	T	C	.	.	MAF_INRAE=22.785;MAF_USDA=17.647
NC_035077.1	58161824	.	C	T	.	.	MAF_INRAE=38.608;MAF_USDA=39.286
NC_035077.1	58161849	.	A	C	.	.	MAF_INRAE=13.291;MAF_USDA=17.059
NC_035077.1	58161852	.	T	G	.	.	MAF_INRAE=12.5;MAF_USDA=4.098
NC_035077.1	58161854	.	T	A	.	.	MAF_INRAE=24.051;MAF_USDA=10.417
NC_035077.1	58161916	.	G	T	.	.	MAF_INRAE=7.595;MAF_USDA=7.059
NC_035077.1	58161924	.	T	A	.	.	MAF_INRAE=25.316;MAF_USDA=27.647
NC_035077.1	58161945	.	G	A	.	.	MAF_INRAE=46.835;MAF_USDA=49.412
NC_035077.1	58161948	.	A	G	.	.	MAF_INRAE=30.0;MAF_USDA=22.941
NC_035077.1	58161998	.	A	T	.	.	MAF_INRAE=4.43;MAF_USDA=8.824
NC_035077.1	58162110	.	G	T	.	.	MAF_USDA=4.918
NC_035077.1	58162143	.	G	T	.	.	MAF_USDA=1.176
NC_035077.1	58162169	.	C	A	.	.	MAF_INRAE=25.316;MAF_USDA=24.706
NC_035077.1	58162247	.	G	A	.	.	MAF_INRAE=14.557;MAF_USDA=2.941
NC_035077.1	58162336	.	G	A	.	.	MAF_INRAE=24.051;MAF_USDA=27.647
NC_035077.1	58162401	.	T	C	.	.	MAF_USDA=4.918
NC_035077.1	58162452	.	T	A	.	.	MAF_INRAE=25.316;MAF_USDA=27.059
NC_035077.1	58162493	.	A	G	.	.	MAF_USDA=3.279
NC_035077.1	58162506	.	A	G	.	.	MAF_USDA=2.459
NC_035077.1	58162562	.	C	T	.	.	MAF_INRAE=37.975;MAF_USDA=38.235
NC_035077.1	58162627	.	A	G	.	.	MAF_INRAE=5.696;MAF_USDA=4.706
NC_035077.1	58162633	.	T	A	.	.	MAF_INRAE=5.696;MAF_USDA=4.706
NC_035077.1	58162673	.	T	C	.	.	MAF_INRAE=25.316;MAF_USDA=15.882
NC_035077.1	58162733	.	T	G	.	.	MAF_INRAE=24.051;MAF_USDA=15.294
NC_035077.1	58163000	.	A	G	.	.	MAF_USDA=2.083
NC_035077.1	58163063	.	T	G	.	.	MAF_INRAE=14.557;MAF_USDA=10.119
NC_035077.1	58163101	.	C	T	.	.	MAF_USDA=4.762
NC_035077.1	58163137	.	G	T	.	.	MAF_INRAE=50.0;MAF_USDA=42.857
NC_035077.1	58163188	.	A	G	.	.	MAF_USDA=1.667
NC_035077.1	58163260	.	T	C	.	.	MAF_USDA=3.333
NC_035077.1	58163284	.	A	G	.	.	MAF_USDA=2.5
NC_035077.1	58163354	.	G	T	.	.	MAF_INRAE=10.526;MAF_USDA=10.714
NC_035077.1	58163418	.	C	T	.	.	MAF_USDA=1.695
NC_035077.1	58163456	.	A	G	.	.	MAF_INRAE=7.5;MAF_USDA=2.542
NC_035077.1	58163614	.	G	A	.	.	MAF_INRAE=14.557;MAF_USDA=3.012
NC_035077.1	58163625	.	G	A	.	.	MAF_USDA=1.667
NC_035077.1	58163657	.	C	T	.	.	MAF_USDA=1.19
NC_035077.1	58163696	.	G	T	.	.	MAF_INRAE=14.557;MAF_USDA=7.229
NC_035077.1	58163716	.	G	A	.	.	MAF_USDA=4.167
NC_035077.1	58163836	.	CTGCAGCTCCG	CTGCAGCTCCT	.	.	MAF_USDA=8.333
NC_035077.1	58163851	.	A	G	.	.	MAF_USDA=6.25
NC_035077.1	58164134	.	G	A	.	.	MAF_USDA=27.381
NC_035077.1	58164145	.	G	T	.	.	MAF_USDA=17.857
NC_035077.1	58164151	.	G	A	.	.	MAF_USDA=9.167
NC_035077.1	58164162	.	G	A	.	.	MAF_USDA=2.5
NC_035077.1	58164190	.	A	C	.	.	MAF_INRAE=15.833;MAF_USDA=3.571
NC_035077.1	58164202	.	G	T	.	.	MAF_INRAE=15.833;MAF_USDA=4.167
NC_035077.1	58164226	.	G	A	.	.	MAF_INRAE=8.228;MAF_USDA=2.976
NC_035077.1	58164232	.	C	T	.	.	MAF_INRAE=16.456;MAF_USDA=3.571
NC_035077.1	58164284	.	A	G	.	.	MAF_INRAE=19.62;MAF_USDA=18.452
NC_035077.1	58164431	.	G	A	.	.	MAF_USDA=1.639
NC_035077.1	58164461	.	G	T	.	.	MAF_USDA=12.295
NC_035077.1	58164557	.	C	T	.	.	MAF_USDA=1.667
NC_035077.1	58164614	.	T	A	.	.	MAF_INRAE=34.177;MAF_USDA=21.429
NC_035077.1	58164622	.	T	C	.	.	MAF_INRAE=8.228;MAF_USDA=2.083
NC_035077.1	58164634	.	A	G	.	.	MAF_INRAE=8.228;MAF_USDA=2.083
NC_035077.1	58164638	.	G	C	.	.	MAF_INRAE=7.5;MAF_USDA=2.083
NC_035077.1	58164641	.	T	C	.	.	MAF_USDA=2.083
NC_035077.1	58164642	.	G	A	.	.	MAF_USDA=2.083
NC_035077.1	58164647	.	T	A	.	.	MAF_INRAE=7.5
NC_035077.1	58164686	.	G	A	.	.	MAF_INRAE=29.747;MAF_USDA=29.167
NC_035077.1	58164710	.	G	C	.	.	MAF_INRAE=10.127;MAF_USDA=9.524
NC_035077.1	58164749	.	T	G	.	.	MAF_USDA=1.667
NC_035077.1	58164942	.	G	T	.	.	MAF_INRAE=38.608;MAF_USDA=47.024
NC_035077.1	58164955	.	T	C	.	.	MAF_INRAE=49.367;MAF_USDA=45.238
NC_035077.1	58164968	.	C	G	.	.	MAF_INRAE=10.759;MAF_USDA=7.143
NC_035077.1	58164974	.	G	T	.	.	MAF_INRAE=15.833;MAF_USDA=6.25
NC_035077.1	58165038	.	G	A	.	.	MAF_INRAE=16.456;MAF_USDA=22.619
NC_035077.1	58165109	.	T	G	.	.	MAF_USDA=1.667
NC_035077.1	58165184	.	A	T	.	.	MAF_USDA=20.492
NC_035077.1	58165204	.	C	T	.	.	MAF_INRAE=23.418;MAF_USDA=25.294
NC_035077.1	58165310	.	A	C	.	.	MAF_USDA=15.882
NC_035077.1	58165351	.	C	T	.	.	MAF_INRAE=10.759;MAF_USDA=5.294
NC_035077.1	58165395	.	A	T	.	.	MAF_USDA=1.639
NC_035077.1	58165400	.	G	C	.	.	MAF_INRAE=24.051;MAF_USDA=30.0
NC_035077.1	58165446	.	G	A	.	.	MAF_USDA=2.5
NC_035077.1	58165527	.	T	G	.	.	MAF_INRAE=15.833;MAF_USDA=5.882
NC_035077.1	58165536	.	A	T	.	.	MAF_INRAE=10.759;MAF_USDA=6.471
NC_035077.1	58165555	.	T	A	.	.	MAF_USDA=22.951
NC_035077.1	58165598	.	G	A	.	.	MAF_INRAE=23.418;MAF_USDA=28.824
NC_035077.1	58165841	.	G	A	.	.	MAF_INRAE=10.526
NC_035077.1	58165850	.	T	G	.	.	MAF_USDA=1.639
NC_035077.1	58166141	.	T	C	.	.	MAF_USDA=1.639
NC_035077.1	58166160	.	T	A	.	.	MAF_INRAE=5.263;MAF_USDA=22.131
NC_035077.1	58166193	.	A	C	.	.	MAF_USDA=1.639
NC_035077.1	58166231	.	C	A	.	.	MAF_INRAE=22.785;MAF_USDA=29.412
NC_035077.1	58166264	.	T	A	.	.	MAF_USDA=1.639
NC_035077.1	58166344	.	C	T	.	.	MAF_INRAE=32.278;MAF_USDA=35.294
NC_035077.1	58166486	.	T	C	.	.	MAF_INRAE=17.089;MAF_USDA=10.0
NC_035077.1	58166515	.	G	A	.	.	MAF_INRAE=4.43;MAF_USDA=4.706
NC_035077.1	58166561	.	A	T	.	.	MAF_INRAE=33.333;MAF_USDA=10.417
NC_035077.1	58166584	.	T	G	.	.	MAF_INRAE=15.833;MAF_USDA=10.0
NC_035077.1	58166708	.	C	T	.	.	MAF_INRAE=10.526;MAF_USDA=4.706
NC_035077.1	58166716	.	G	T	.	.	MAF_INRAE=32.278;MAF_USDA=35.882
NC_035077.1	58166738	.	A	G	.	.	MAF_USDA=6.25
NC_035077.1	58166765	.	T	G	.	.	MAF_INRAE=32.278;MAF_USDA=35.882
NC_035077.1	58166772	.	T	A	.	.	MAF_USDA=1.639
NC_035077.1	58166779	.	T	C	.	.	MAF_INRAE=32.278;MAF_USDA=35.882
NC_035077.1	58166798	.	G	A	.	.	MAF_INRAE=15.833;MAF_USDA=7.059
NC_035077.1	58166873	.	G	A	.	.	MAF_USDA=2.459
NC_035077.1	58166932	.	C	T	.	.	MAF_USDA=4.167
NC_035077.1	58167008	.	G	T	.	.	MAF_INRAE=21.519;MAF_USDA=12.353
NC_035077.1	58167010	.	C	G	.	.	MAF_USDA=15.574
NC_035077.1	58167013	.	G	A	.	.	MAF_USDA=15.574
NC_035077.1	58167026	.	A	G	.	.	MAF_INRAE=47.468;MAF_USDA=42.353
NC_035077.1	58167108	.	T	C	.	.	MAF_USDA=6.557
NC_035077.1	58167181	.	A	G	.	.	MAF_USDA=1.639
NC_035077.1	58167213	.	C	A	.	.	MAF_USDA=4.118
NC_035077.1	58167214	.	G	A	.	.	MAF_INRAE=15.19;MAF_USDA=7.059
NC_035077.1	58167238	.	T	G	.	.	MAF_USDA=4.918
NC_035077.1	58167305	.	A	T	.	.	MAF_INRAE=14.557;MAF_USDA=2.941
NC_035077.1	58167312	.	T	G	.	.	MAF_INRAE=15.823;MAF_USDA=21.765
NC_035077.1	58167361	.	G	A	.	.	MAF_USDA=10.417
NC_035077.1	58167374	.	A	C	.	.	MAF_INRAE=14.557;MAF_USDA=2.941
NC_035077.1	58167394	.	G	T	.	.	MAF_USDA=1.765
NC_035077.1	58167436	.	T	A	.	.	MAF_USDA=19.672
NC_035077.1	58167478	.	T	A	.	.	MAF_USDA=2.083
NC_035077.1	58167485	.	T	G	.	.	MAF_USDA=4.167
NC_035077.1	58167489	.	A	T	.	.	MAF_INRAE=37.5;MAF_USDA=12.5
NC_035077.1	58167522	.	C	T	.	.	MAF_USDA=7.143
NC_035077.1	58167603	.	G	T	.	.	MAF_INRAE=12.5;MAF_USDA=6.557
NC_035077.1	58167659	.	A	G	.	.	MAF_USDA=2.083
NC_035077.1	58167718	.	T	A	.	.	MAF_USDA=1.667
NC_035077.1	58167799	.	C	T	.	.	MAF_USDA=5.085
NC_035077.1	58167816	.	G	T	.	.	MAF_USDA=5.422
NC_035077.1	58168616	.	T	G	.	.	MAF_INRAE=15.789
NC_035077.1	58168625	.	A	C	.	.	MAF_USDA=1.639
NC_035077.1	58168649	.	A	C	.	.	MAF_USDA=1.639
NC_035077.1	58168731	.	T	A	.	.	MAF_USDA=22.941
NC_035077.1	58168766	.	C	T	.	.	MAF_INRAE=40.506;MAF_USDA=30.0
NC_035077.1	58168798	.	T	C	.	.	MAF_USDA=1.639
NC_035077.1	58168919	.	A	T	.	.	MAF_INRAE=39.873
NC_035077.1	58168920	.	T	C	.	.	MAF_INRAE=34.167
NC_035077.1	58168959	.	G	A	.	.	MAF_USDA=1.786
NC_035077.1	58168974	.	G	A	.	.	MAF_USDA=2.459
NC_035077.1	58169110	.	A	C	.	.	MAF_INRAE=37.5
NC_035077.1	58169111	.	A	C	.	.	MAF_INRAE=7.5
NC_035077.1	58169385	.	C	T	.	.	MAF_INRAE=25.316;MAF_USDA=14.118
NC_035077.1	58169408	.	A	G	.	.	MAF_USDA=2.459
NC_035077.1	58169589	.	A	G	.	.	MAF_INRAE=38.608;MAF_USDA=41.765
NC_035077.1	58169699	.	G	A	.	.	MAF_INRAE=15.823;MAF_USDA=7.647
NC_035077.1	58169950	.	C	T	.	.	MAF_USDA=4.918
NC_035077.1	58170102	.	G	A	.	.	MAF_INRAE=26.582;MAF_USDA=15.882
NC_035077.1	58170356	.	G	A	.	.	MAF_USDA=3.529
NC_035077.1	58170503	.	C	T	.	.	MAF_USDA=2.459
NC_035077.1	58170530	.	A	T	.	.	MAF_USDA=1.639
NC_035077.1	58170774	.	G	A	.	.	MAF_USDA=2.459
NC_035077.1	58171136	.	A	T	.	.	MAF_INRAE=15.833;MAF_USDA=10.417
NC_035077.1	58171477	.	C	T	.	.	MAF_USDA=1.639
NC_035077.1	58171478	.	T	A	.	.	MAF_INRAE=18.354;MAF_USDA=13.529
NC_035077.1	58171518	.	G	T	.	.	MAF_INRAE=15.789;MAF_USDA=8.235
NC_035077.1	58171589	.	C	T	.	.	MAF_INRAE=15.833;MAF_USDA=20.0
NC_035077.1	58171678	.	C	G	.	.	MAF_INRAE=14.557;MAF_USDA=3.529
NC_035077.1	58171733	.	C	G	.	.	MAF_INRAE=4.43;MAF_USDA=8.235
NC_035077.1	58171891	.	G	T	.	.	MAF_INRAE=19.62;MAF_USDA=7.647
NC_035077.1	58172322	.	C	T	.	.	MAF_USDA=2.976
NC_035077.1	58172535	.	T	A	.	.	MAF_USDA=2.941
NC_035077.1	58172550	.	C	T	.	.	MAF_INRAE=4.43;MAF_USDA=8.333
NC_035077.1	58172619	.	G	T	.	.	MAF_INRAE=4.43;MAF_USDA=8.824
NC_035077.1	58172624	.	C	G	.	.	MAF_USDA=8.197
NC_035077.1	58172663	.	T	C	.	.	MAF_INRAE=41.139;MAF_USDA=28.235
NC_035077.1	58172724	.	C	G	.	.	MAF_INRAE=15.833;MAF_USDA=20.0
NC_035077.1	58172753	.	C	T	.	.	MAF_USDA=3.529
NC_035077.1	58172801	.	T	C	.	.	MAF_USDA=1.639
NC_035077.1	58172803	.	T	A	.	.	MAF_USDA=6.557
NC_035077.1	58172852	.	A	G	.	.	MAF_INRAE=4.43;MAF_USDA=9.836
NC_035077.1	58172893	.	C	A	.	.	MAF_INRAE=18.354;MAF_USDA=13.529
NC_035077.1	58172898	.	G	A	.	.	MAF_USDA=1.639
NC_035077.1	58172997	.	C	T	.	.	MAF_INRAE=4.43;MAF_USDA=7.377
NC_035077.1	58173054	.	G	A	.	.	MAF_INRAE=14.557;MAF_USDA=3.529
NC_035077.1	58173061	.	G	T	.	.	MAF_USDA=1.639
NC_035077.1	58173255	.	G	A	.	.	MAF_USDA=2.459
NC_035077.1	58173398	.	A	G	.	.	MAF_INRAE=4.43
NC_035077.1	58173404	.	T	G	.	.	MAF_INRAE=12.5;MAF_USDA=5.738
NC_035077.1	58173619	.	G	A	.	.	MAF_INRAE=41.139;MAF_USDA=24.118
NC_035077.1	58173662	.	C	T	.	.	MAF_USDA=35.294
NC_035077.1	58173664	.	C	T	.	.	MAF_INRAE=2.5;MAF_USDA=4.167
NC_035077.1	58173668	.	C	T	.	.	MAF_INRAE=2.5
NC_035077.1	58173677	.	C	T	.	.	MAF_USDA=4.118
NC_035077.1	58173699	.	C	T	.	.	MAF_INRAE=16.667;MAF_USDA=12.941
NC_035077.1	58174204	.	G	A	.	.	MAF_INRAE=2.5;MAF_USDA=8.929
NC_035077.1	58174234	.	T	C	.	.	MAF_INRAE=16.456;MAF_USDA=32.738
NC_035077.1	58174280	.	G	T	.	.	MAF_USDA=2.941
NC_035077.1	58174297	.	C	T	.	.	MAF_INRAE=4.43;MAF_USDA=10.0
NC_035077.1	58174366	.	A	T	.	.	MAF_INRAE=17.722
NC_035077.1	58174367	.	A	T	.	.	MAF_USDA=2.459
NC_035077.1	58174372	.	A	C	.	.	MAF_INRAE=5.833;MAF_USDA=5.882
NC_035077.1	58174376	.	T	A	.	.	MAF_USDA=1.639
NC_035077.1	58174459	.	G	A	.	.	MAF_INRAE=17.722;MAF_USDA=13.529
NC_035077.1	58174479	.	C	A	.	.	MAF_INRAE=4.43;MAF_USDA=8.235
NC_035077.1	58174561	.	A	G	.	.	MAF_INRAE=39.873;MAF_USDA=41.176
NC_035077.1	58174579	.	A	T	.	.	MAF_INRAE=4.43;MAF_USDA=8.235
NC_035077.1	58174636	.	A	G	.	.	MAF_USDA=6.557
NC_035077.1	58174692	.	T	A	.	.	MAF_INRAE=4.43;MAF_USDA=1.639
NC_035077.1	58174723	.	C	T	.	.	MAF_INRAE=32.911;MAF_USDA=19.412
NC_035077.1	58174751	.	C	T	.	.	MAF_INRAE=3.165;MAF_USDA=9.412
NC_035077.1	58174831	.	C	T	.	.	MAF_INRAE=15.833;MAF_USDA=12.353
NC_035077.1	58174833	.	C	T	.	.	MAF_INRAE=6.962;MAF_USDA=1.639
NC_035077.1	58174834	.	G	A	.	.	MAF_INRAE=5.263;MAF_USDA=2.459
NC_035077.1	58174884	.	C	T	.	.	MAF_USDA=3.529
NC_035077.1	58175339	.	G	T	.	.	MAF_INRAE=13.924;MAF_USDA=4.706
NC_035077.1	58175597	.	C	T	.	.	MAF_INRAE=18.354;MAF_USDA=13.529
NC_035077.1	58175652	.	A	T	.	.	MAF_INRAE=4.43;MAF_USDA=4.118
NC_035077.1	58175727	.	A	G	.	.	MAF_INRAE=15.789;MAF_USDA=39.13
NC_035077.1	58175869	.	C	T	.	.	MAF_INRAE=12.5;MAF_USDA=5.738
NC_035077.1	58175955	.	G	A	.	.	MAF_INRAE=22.785;MAF_USDA=49.412
NC_035077.1	58175977	.	T	C	.	.	MAF_INRAE=4.43;MAF_USDA=10.656
NC_035077.1	58175997	.	A	T	.	.	MAF_USDA=2.459
NC_035077.1	58176022	.	G	T	.	.	MAF_USDA=1.639
NC_035077.1	58176199	.	T	C	.	.	MAF_INRAE=41.139;MAF_USDA=24.118
NC_035077.1	58176271	.	A	G	.	.	MAF_INRAE=14.557;MAF_USDA=5.294
NC_035077.1	58176470	.	G	C	.	.	MAF_INRAE=4.43;MAF_USDA=9.836
NC_035077.1	58176472	.	G	A	.	.	MAF_INRAE=14.557;MAF_USDA=8.235
NC_035077.1	58176738	.	G	A	.	.	MAF_INRAE=15.833;MAF_USDA=12.941
NC_035077.1	58176783	.	G	A	.	.	MAF_USDA=3.529
NC_035077.1	58176826	.	A	G	.	.	MAF_USDA=50.0
NC_035077.1	58176886	.	C	A	.	.	MAF_INRAE=12.5;MAF_USDA=24.118
NC_035077.1	58176927	.	C	T	.	.	MAF_INRAE=41.139;MAF_USDA=27.647
NC_035077.1	58176954	.	A	G	.	.	MAF_USDA=4.098
NC_035077.1	58177016	.	A	G	.	.	MAF_USDA=10.417
NC_035077.1	58177104	.	A	T	.	.	MAF_USDA=7.377
NC_035077.1	58177234	.	C	A	.	.	MAF_INRAE=37.342;MAF_USDA=37.059
NC_035077.1	58177333	.	G	T	.	.	MAF_INRAE=15.0;MAF_USDA=10.588
NC_035077.1	58177383	.	T	C	.	.	MAF_INRAE=47.5
NC_035077.1	58177791	.	G	T	.	.	MAF_USDA=2.083
NC_035077.1	58177834	.	C	T	.	.	MAF_INRAE=14.557;MAF_USDA=5.882
NC_035077.1	58177973	.	C	T	.	.	MAF_USDA=1.639
NC_035077.1	58177974	.	G	A	.	.	MAF_USDA=10.417
NC_035077.1	58177986	.	C	A	.	.	MAF_USDA=11.765
NC_035077.1	58178036	.	T	G	.	.	MAF_INRAE=13.924;MAF_USDA=38.525
NC_035077.1	58178055	.	G	T	.	.	MAF_USDA=2.459
NC_035077.1	58178181	.	T	C	.	.	MAF_INRAE=2.5
NC_035077.1	58178264	.	G	T	.	.	MAF_INRAE=14.557;MAF_USDA=4.706
NC_035077.1	58178317	.	C	A	.	.	MAF_USDA=12.941
NC_035077.1	58178398	.	C	T	.	.	MAF_INRAE=17.089;MAF_USDA=13.529
NC_035077.1	58178399	.	G	A	.	.	MAF_USDA=11.765
NC_035077.1	58178436	.	G	A	.	.	MAF_USDA=2.5
NC_035077.1	58178924	.	C	T	.	.	MAF_INRAE=12.5;MAF_USDA=5.738
NC_035077.1	58178987	.	C	T	.	.	MAF_INRAE=15.833;MAF_USDA=8.333
NC_035077.1	58179207	.	A	G	.	.	MAF_INRAE=41.139;MAF_USDA=32.353
NC_035077.1	58179270	.	G	A	.	.	MAF_INRAE=41.139;MAF_USDA=31.176
NC_035077.1	58179283	.	T	C	.	.	MAF_INRAE=13.291;MAF_USDA=14.583
NC_035077.1	58179482	.	A	G	.	.	MAF_INRAE=12.5;MAF_USDA=4.918
NC_035077.1	58179745	.	C	T	.	.	MAF_INRAE=31.013;MAF_USDA=40.0
NC_035077.1	58179782	.	T	C	.	.	MAF_INRAE=41.139;MAF_USDA=30.588
NC_035077.1	58180019	.	T	G	.	.	MAF_INRAE=31.579;MAF_USDA=6.25
NC_035077.1	58180026	.	C	A	.	.	MAF_USDA=8.824
NC_035077.1	58180081	.	G	T	.	.	MAF_INRAE=5.263;MAF_USDA=2.353
NC_035077.1	58180087	.	G	A	.	.	MAF_USDA=4.098
NC_035077.1	58180195	.	C	A	.	.	MAF_USDA=1.786
NC_035077.1	58180415	.	T	C	.	.	MAF_INRAE=5.263;MAF_USDA=6.471
NC_035077.1	58180419	.	T	G	.	.	MAF_USDA=2.459
NC_035077.1	58180889	.	A	T	.	.	MAF_INRAE=48.734;MAF_USDA=30.588
NC_035077.1	58180890	.	T	A	.	.	MAF_INRAE=49.167;MAF_USDA=31.176
NC_035077.1	58180894	.	A	C	.	.	MAF_INRAE=48.333;MAF_USDA=31.176
NC_035077.1	58180915	.	T	C	.	.	MAF_INRAE=6.962;MAF_USDA=1.639
NC_035077.1	58180986	.	T	A	.	.	MAF_USDA=4.918
NC_035077.1	58181041	.	G	C	.	.	MAF_INRAE=15.833;MAF_USDA=8.333
NC_035077.1	58181057	.	G	T	.	.	MAF_INRAE=18.987;MAF_USDA=16.667
NC_035077.1	58181229	.	G	A	.	.	MAF_INRAE=4.43;MAF_USDA=10.417
NC_035077.1	58181294	.	A	G	.	.	MAF_USDA=18.824
NC_035077.1	58181339	.	T	G	.	.	MAF_INRAE=31.646
NC_035077.1	58181358	.	G	T	.	.	MAF_USDA=4.706
NC_035077.1	58181451	.	T	A	.	.	MAF_USDA=1.639
NC_035077.1	58181510	.	A	G	.	.	MAF_INRAE=47.368;MAF_USDA=43.529
NC_035077.1	58181571	.	G	T	.	.	MAF_INRAE=11.392;MAF_USDA=6.471
NC_035077.1	58181581	.	C	T	.	.	MAF_USDA=11.475
NC_035077.1	58181692	.	G	T	.	.	MAF_INRAE=27.848;MAF_USDA=48.824
NC_035077.1	58181715	.	A	C	.	.	MAF_INRAE=14.557;MAF_USDA=16.667
NC_035077.1	58181720	.	T	C	.	.	MAF_INRAE=41.139;MAF_USDA=24.118
NC_035077.1	58181786	.	G	A	.	.	MAF_INRAE=10.127;MAF_USDA=16.667
NC_035077.1	58181800	.	G	A	.	.	MAF_USDA=3.529
NC_035077.1	58181869	.	C	T	.	.	MAF_USDA=3.529
NC_035077.1	58181884	.	C	A	.	.	MAF_INRAE=31.646
NC_035077.1	58181909	.	A	G	.	.	MAF_INRAE=16.456;MAF_USDA=40.0
NC_035077.1	58181974	.	C	G	.	.	MAF_INRAE=15.833;MAF_USDA=8.333
NC_035077.1	58182000	.	G	T	.	.	MAF_USDA=3.279
NC_035077.1	58182023	.	T	A	.	.	MAF_INRAE=35.443;MAF_USDA=40.0
NC_035077.1	58182183	.	G	T	.	.	MAF_INRAE=14.557;MAF_USDA=6.25
NC_035077.1	58182228	.	T	G	.	.	MAF_USDA=2.353
NC_035077.1	58182309	.	C	T	.	.	MAF_INRAE=11.392;MAF_USDA=10.588
NC_035077.1	58182321	.	T	C	.	.	MAF_INRAE=18.987;MAF_USDA=5.882
NC_035077.1	58182533	.	C	A	.	.	MAF_USDA=8.333
NC_035077.1	58182558	.	G	A	.	.	MAF_USDA=14.583
NC_035077.1	58182629	.	T	C	.	.	MAF_USDA=4.167
NC_035077.1	58182645	.	T	G	.	.	MAF_USDA=4.167
NC_035077.1	58183080	.	G	A	.	.	MAF_USDA=14.583
NC_035077.1	58183091	.	A	G	.	.	MAF_USDA=12.5
NC_035077.1	58183092	.	G	T	.	.	MAF_USDA=14.583
NC_035077.1	58183093	.	A	G	.	.	MAF_USDA=14.583
NC_035077.1	58183246	.	T	C	.	.	MAF_INRAE=5.696;MAF_USDA=20.588
NC_035077.1	58183372	.	C	T	.	.	MAF_USDA=8.235
NC_035077.1	58183403	.	A	C	.	.	MAF_USDA=4.167
NC_035077.1	58183507	.	G	A	.	.	MAF_USDA=3.279
NC_035077.1	58183561	.	G	A	.	.	MAF_USDA=1.639
NC_035077.1	58183615	.	C	T	.	.	MAF_USDA=2.353
NC_035077.1	58183773	.	T	C	.	.	MAF_USDA=5.738
NC_035077.1	58183784	.	C	A	.	.	MAF_USDA=3.529
NC_035077.1	58183852	.	G	C	.	.	MAF_USDA=1.639
NC_035077.1	58183870	.	C	T	.	.	MAF_USDA=4.167
NC_035077.1	58183911	.	C	G	.	.	MAF_INRAE=41.139;MAF_USDA=35.294
NC_035077.1	58183959	.	A	G	.	.	MAF_USDA=2.459
NC_035077.1	58184046	.	T	C	.	.	MAF_INRAE=14.557;MAF_USDA=6.25
NC_035077.1	58184248	.	C	A	.	.	MAF_USDA=1.639
NC_035077.1	58184250	.	G	A	.	.	MAF_INRAE=41.139;MAF_USDA=24.118
NC_035077.1	58184330	.	A	G	.	.	MAF_USDA=13.934
NC_035077.1	58184449	.	A	G	.	.	MAF_INRAE=17.089;MAF_USDA=47.647
NC_035077.1	58184543	.	T	G	.	.	MAF_USDA=4.918
NC_035077.1	58184565	.	A	T	.	.	MAF_INRAE=18.987;MAF_USDA=5.882
NC_035077.1	58184577	.	C	G	.	.	MAF_INRAE=4.43
NC_035077.1	58184645	.	C	A	.	.	MAF_INRAE=31.579;MAF_USDA=10.656
NC_035077.1	58184646	.	A	G	.	.	MAF_INRAE=7.5;MAF_USDA=27.647
NC_035077.1	58184664	.	T	A	.	.	MAF_INRAE=41.139;MAF_USDA=24.118
NC_035077.1	58184669	.	A	T	.	.	MAF_USDA=9.836
NC_035077.1	58184740	.	G	T	.	.	MAF_USDA=1.765
NC_035077.1	58184747	.	A	C	.	.	MAF_INRAE=27.848;MAF_USDA=48.235
NC_035077.1	58184763	.	A	G	.	.	MAF_INRAE=41.139;MAF_USDA=49.412
NC_035077.1	58184803	.	C	T	.	.	MAF_USDA=3.279
NC_035077.1	58184888	.	C	A	.	.	MAF_USDA=4.098
NC_035077.1	58184969	.	A	T	.	.	MAF_INRAE=39.873;MAF_USDA=48.235
NC_035077.1	58184992	.	C	A	.	.	MAF_INRAE=27.848;MAF_USDA=47.059
NC_035077.1	58185008	.	A	T	.	.	MAF_USDA=2.459
NC_035077.1	58185053	.	A	C	.	.	MAF_USDA=3.279
NC_035077.1	58185065	.	C	T	.	.	MAF_USDA=1.639
NC_035077.1	58185098	.	A	T	.	.	MAF_INRAE=18.354;MAF_USDA=10.588
NC_035077.1	58185099	.	G	A	.	.	MAF_INRAE=41.772;MAF_USDA=24.118
NC_035077.1	58185104	.	G	C	.	.	MAF_USDA=6.557
NC_035077.1	58185117	.	G	A	.	.	MAF_USDA=7.377
NC_035077.1	58185187	.	G	T	.	.	MAF_USDA=3.279
NC_035077.1	58185294	.	G	T	.	.	MAF_USDA=3.279
NC_035077.1	58185307	.	A	T	.	.	MAF_INRAE=3.165;MAF_USDA=9.412
NC_035077.1	58185322	.	C	T	.	.	MAF_USDA=10.417
NC_035077.1	58185417	.	A	C	.	.	MAF_INRAE=41.139;MAF_USDA=22.353
NC_035077.1	58185420	.	T	G	.	.	MAF_INRAE=37.5;MAF_USDA=22.353
NC_035077.1	58185422	.	T	A	.	.	MAF_INRAE=37.5;MAF_USDA=22.353
NC_035077.1	58185550	.	A	G	.	.	MAF_INRAE=21.519;MAF_USDA=17.647
NC_035077.1	58185896	.	G	A	.	.	MAF_USDA=4.167
NC_035077.1	58185944	.	A	G	.	.	MAF_USDA=10.588
NC_035077.1	58186229	.	G	C	.	.	MAF_INRAE=18.354;MAF_USDA=6.25
NC_035077.1	58186317	.	T	C	.	.	MAF_USDA=2.459
NC_035077.1	58186390	.	T	C	.	.	MAF_USDA=2.459
NC_035077.1	58186418	.	A	T	.	.	MAF_USDA=3.529
NC_035077.1	58186452	.	C	T	.	.	MAF_USDA=3.529
NC_035077.1	58186453	.	A	G	.	.	MAF_USDA=3.529
NC_035077.1	58186489	.	G	C	.	.	MAF_USDA=1.765
NC_035077.1	58186511	.	T	G	.	.	MAF_USDA=1.765
NC_035077.1	58186556	.	A	G	.	.	MAF_INRAE=18.987;MAF_USDA=2.353
NC_035077.1	58186647	.	G	A	.	.	MAF_USDA=2.353
NC_035077.1	58186662	.	T	C	.	.	MAF_INRAE=9.494;MAF_USDA=24.118
NC_035077.1	58186689	.	T	C	.	.	MAF_USDA=1.765
NC_035077.1	58186696	.	C	T	.	.	MAF_USDA=1.765
NC_035077.1	58186715	.	C	T	.	.	MAF_USDA=2.083
NC_035077.1	58186805	.	A	G	.	.	MAF_USDA=4.706
NC_035077.1	58187065	.	T	A	.	.	MAF_INRAE=18.987;MAF_USDA=2.353
NC_035077.1	58187223	.	T	G	.	.	MAF_INRAE=12.5;MAF_USDA=11.176
NC_035077.1	58187225	.	C	T	.	.	MAF_USDA=1.639
NC_035077.1	58187261	.	A	G	.	.	MAF_USDA=4.918
NC_035077.1	58187277	.	A	T	.	.	MAF_INRAE=40.506;MAF_USDA=17.647
NC_035077.1	58187284	.	T	A	.	.	MAF_INRAE=6.962
NC_035077.1	58187325	.	A	C	.	.	MAF_INRAE=2.5
NC_035077.1	58187331	.	C	T	.	.	MAF_INRAE=3.333
NC_035077.1	58187332	.	C	A	.	.	MAF_INRAE=3.333
NC_035077.1	58187337	.	G	A	.	.	MAF_INRAE=3.333
NC_035077.1	58187354	.	C	A	.	.	MAF_INRAE=3.333
NC_035077.1	58187367	.	A	C	.	.	MAF_INRAE=13.333
NC_035077.1	58187370	.	G	T	.	.	MAF_INRAE=14.167
NC_035077.1	58187375	.	C	T	.	.	MAF_INRAE=14.167
NC_035077.1	58187435	.	G	C	.	.	MAF_INRAE=36.667
NC_035077.1	58187447	.	G	A	.	.	MAF_INRAE=39.167
NC_035077.1	58187451	.	T	C	.	.	MAF_INRAE=39.167
NC_035077.1	58187453	.	A	G	.	.	MAF_INRAE=40.0
NC_035077.1	58187454	.	A	T	.	.	MAF_INRAE=40.0
NC_035077.1	58187495	.	G	T	.	.	MAF_INRAE=42.5
NC_035077.1	58187504	.	A	G	.	.	MAF_INRAE=43.333
NC_035077.1	58187511	.	G	A	.	.	MAF_INRAE=43.333
NC_035077.1	58187516	.	G	A	.	.	MAF_INRAE=43.333
NC_035077.1	58187518	.	C	A	.	.	MAF_INRAE=43.333
NC_035077.1	58187522	.	T	G	.	.	MAF_INRAE=44.167
NC_035077.1	58187524	.	G	A	.	.	MAF_INRAE=44.167
NC_035077.1	58187533	.	C	G	.	.	MAF_INRAE=43.333
NC_035077.1	58187540	.	G	T	.	.	MAF_INRAE=43.333
NC_035077.1	58187549	.	G	A	.	.	MAF_INRAE=44.167
NC_035077.1	58187554	.	T	G	.	.	MAF_INRAE=44.167
NC_035077.1	58187572	.	C	A	.	.	MAF_INRAE=44.167
NC_035077.1	58187586	.	G	T	.	.	MAF_INRAE=45.0
NC_035077.1	58187597	.	C	G	.	.	MAF_INRAE=45.0
NC_035077.1	58187615	.	G	A	.	.	MAF_INRAE=46.667
NC_035077.1	58187616	.	G	A	.	.	MAF_INRAE=46.667
NC_035077.1	58187617	.	T	A	.	.	MAF_INRAE=46.667
NC_035077.1	58187661	.	C	A	.	.	MAF_INRAE=49.167
NC_035077.1	58187668	.	A	G	.	.	MAF_INRAE=50.0
NC_035077.1	58187675	.	T	G	.	.	MAF_INRAE=50.0
NC_035077.1	58187699	.	A	C	.	.	MAF_INRAE=50.0
NC_035077.1	58187747	.	G	A	.	.	MAF_INRAE=47.5
NC_035077.1	58187776	.	G	T	.	.	MAF_INRAE=47.5
NC_035077.1	58187778	.	A	C	.	.	MAF_INRAE=47.5
NC_035077.1	58187780	.	G	T	.	.	MAF_INRAE=47.5
NC_035077.1	58187791	.	G	A	.	.	MAF_INRAE=46.667
NC_035077.1	58187801	.	T	C	.	.	MAF_INRAE=45.833
NC_035077.1	58187805	.	A	G	.	.	MAF_INRAE=45.0
NC_035077.1	58187813	.	C	A	.	.	MAF_INRAE=43.333
NC_035077.1	58187830	.	T	A	.	.	MAF_INRAE=38.333
NC_035077.1	58187833	.	T	G	.	.	MAF_INRAE=37.5
NC_035077.1	58187836	.	A	G	.	.	MAF_INRAE=37.5
NC_035077.1	58187876	.	T	A	.	.	MAF_INRAE=35.0
NC_035077.1	58187888	.	T	G	.	.	MAF_INRAE=35.0
NC_035077.1	58187889	.	C	A	.	.	MAF_INRAE=34.167
NC_035077.1	58187906	.	G	T	.	.	MAF_USDA=3.279
NC_035077.1	58187931	.	T	G	.	.	MAF_INRAE=34.167
NC_035077.1	58187932	.	T	C	.	.	MAF_INRAE=35.0
NC_035077.1	58187937	.	T	C	.	.	MAF_INRAE=35.0
NC_035077.1	58187944	.	C	T	.	.	MAF_INRAE=35.0;MAF_USDA=5.738
NC_035077.1	58187972	.	C	G	.	.	MAF_INRAE=36.667
NC_035077.1	58187994	.	G	A	.	.	MAF_USDA=3.279
NC_035077.1	58188022	.	A	C	.	.	MAF_INRAE=4.167
NC_035077.1	58188031	.	C	A	.	.	MAF_INRAE=4.167
NC_035077.1	58188032	.	T	C	.	.	MAF_INRAE=4.167
NC_035077.1	58188033	.	G	A	.	.	MAF_USDA=8.197
NC_035077.1	58188040	.	G	T	.	.	MAF_INRAE=4.167
NC_035077.1	58188083	.	C	G	.	.	MAF_INRAE=10.833
NC_035077.1	58188095	.	T	G	.	.	MAF_INRAE=11.667
NC_035077.1	58188104	.	A	G	.	.	MAF_INRAE=19.167
NC_035077.1	58188112	.	G	T	.	.	MAF_INRAE=26.667
NC_035077.1	58188118	.	A	G	.	.	MAF_INRAE=31.667
NC_035077.1	58188131	.	T	G	.	.	MAF_INRAE=36.667
NC_035077.1	58188134	.	C	T	.	.	MAF_INRAE=36.667
NC_035077.1	58188138	.	A	G	.	.	MAF_INRAE=32.278;MAF_USDA=12.353
NC_035077.1	58188140	.	A	G	.	.	MAF_INRAE=36.667
NC_035077.1	58188142	.	G	T	.	.	MAF_INRAE=36.667
NC_035077.1	58188148	.	A	T	.	.	MAF_INRAE=35.833
NC_035077.1	58188152	.	C	T	.	.	MAF_INRAE=36.667
NC_035077.1	58188154	.	G	T	.	.	MAF_INRAE=36.667
NC_035077.1	58188164	.	A	C	.	.	MAF_INRAE=36.667
NC_035077.1	58188168	.	C	T	.	.	MAF_INRAE=36.667
NC_035077.1	58188183	.	C	A	.	.	MAF_INRAE=5.0
NC_035077.1	58188186	.	C	T	.	.	MAF_INRAE=5.0
NC_035077.1	58188189	.	G	A	.	.	MAF_INRAE=5.0
NC_035077.1	58188197	.	G	A	.	.	MAF_INRAE=5.0
NC_035077.1	58188208	.	A	T	.	.	MAF_INRAE=3.333
NC_035077.1	58188212	.	A	G	.	.	MAF_INRAE=16.456;MAF_USDA=19.412
NC_035077.1	58188223	.	G	A	.	.	MAF_INRAE=4.167
NC_035077.1	58188224	.	T	G	.	.	MAF_INRAE=6.962;MAF_USDA=1.639
NC_035077.1	58188240	.	A	T	.	.	MAF_INRAE=2.5
NC_035077.1	58188241	.	T	C	.	.	MAF_INRAE=2.5
NC_035077.1	58188246	.	C	G	.	.	MAF_INRAE=2.5
NC_035077.1	58188248	.	C	T	.	.	MAF_INRAE=2.5
NC_035077.1	58188263	.	A	G	.	.	MAF_INRAE=16.456;MAF_USDA=18.235
NC_035077.1	58188366	.	G	T	.	.	MAF_USDA=1.639
NC_035077.1	58188372	.	T	C	.	.	MAF_USDA=6.25
NC_035077.1	58188385	.	G	A	.	.	MAF_INRAE=12.5;MAF_USDA=5.738
NC_035077.1	58188396	.	G	C	.	.	MAF_INRAE=4.43
NC_035077.1	58188423	.	T	C	.	.	MAF_INRAE=17.089;MAF_USDA=18.235
NC_035077.1	58188424	.	G	A	.	.	MAF_INRAE=15.833;MAF_USDA=18.235
NC_035077.1	58188618	.	G	A	.	.	MAF_USDA=9.016
NC_035077.1	58188627	.	C	A	.	.	MAF_USDA=7.377
NC_035077.1	58188696	.	A	G	.	.	MAF_INRAE=16.456;MAF_USDA=17.647
NC_035077.1	58188795	.	T	A	.	.	MAF_INRAE=11.392;MAF_USDA=6.471
NC_035077.1	58188867	.	G	T	.	.	MAF_USDA=2.459
NC_035077.1	58189089	.	C	T	.	.	MAF_INRAE=3.797;MAF_USDA=3.571
NC_035077.1	58189201	.	A	G	.	.	MAF_INRAE=36.076;MAF_USDA=45.294
NC_035077.1	58189309	.	A	C	.	.	MAF_INRAE=12.5;MAF_USDA=4.918
NC_035077.1	58189352	.	G	T	.	.	MAF_USDA=3.529
NC_035077.1	58189515	.	A	G	.	.	MAF_USDA=2.353
NC_035077.1	58189516	.	C	T	.	.	MAF_INRAE=4.43;MAF_USDA=1.639
NC_035077.1	58189530	.	A	G	.	.	MAF_INRAE=38.608;MAF_USDA=17.647
NC_035077.1	58189666	.	A	T	.	.	MAF_INRAE=10.526;MAF_USDA=15.882
NC_035077.1	58189688	.	G	A	.	.	MAF_USDA=2.353
NC_035077.1	58189702	.	T	C	.	.	MAF_INRAE=13.924;MAF_USDA=20.588
NC_035077.1	58189712	.	T	C	.	.	MAF_INRAE=10.526;MAF_USDA=12.353
NC_035077.1	58189844	.	A	T	.	.	MAF_INRAE=3.797;MAF_USDA=3.529
NC_035077.1	58189921	.	G	T	.	.	MAF_INRAE=6.962;MAF_USDA=4.098
NC_035077.1	58189986	.	A	G	.	.	MAF_INRAE=10.526;MAF_USDA=17.059
NC_035077.1	58190125	.	G	T	.	.	MAF_INRAE=17.089;MAF_USDA=32.353
NC_035077.1	58190176	.	C	T	.	.	MAF_USDA=4.918
NC_035077.1	58190315	.	T	G	.	.	MAF_USDA=2.459
NC_035077.1	58190332	.	C	A	.	.	MAF_INRAE=23.418;MAF_USDA=8.824
NC_035077.1	58190382	.	A	G	.	.	MAF_USDA=1.639
NC_035077.1	58190424	.	G	A	.	.	MAF_USDA=2.941
NC_035077.1	58190444	.	C	T	.	.	MAF_USDA=2.459
NC_035077.1	58190481	.	G	T	.	.	MAF_USDA=2.353
NC_035077.1	58190482	.	A	G	.	.	MAF_INRAE=13.924;MAF_USDA=6.25
NC_035077.1	58190489	.	A	C	.	.	MAF_INRAE=10.526;MAF_USDA=6.471
NC_035077.1	58190492	.	T	G	.	.	MAF_USDA=2.353
NC_035077.1	58190545	.	C	A	.	.	MAF_USDA=2.459
NC_035077.1	58190611	.	T	G	.	.	MAF_INRAE=10.526;MAF_USDA=17.647
NC_035077.1	58190620	.	G	A	.	.	MAF_INRAE=38.608;MAF_USDA=18.235
NC_035077.1	58190627	.	A	G	.	.	MAF_INRAE=12.5;MAF_USDA=11.176
NC_035077.1	58190673	.	T	C	.	.	MAF_INRAE=16.456;MAF_USDA=32.941
NC_035077.1	58191472	.	C	T	.	.	MAF_USDA=2.353
NC_035077.1	58191474	.	A	G	.	.	MAF_INRAE=4.43;MAF_USDA=4.098
NC_035077.1	58191548	.	C	G	.	.	MAF_USDA=2.459
NC_035077.1	58191594	.	G	A	.	.	MAF_INRAE=12.5;MAF_USDA=8.197
NC_035077.1	58191600	.	A	T	.	.	MAF_INRAE=16.456;MAF_USDA=34.118
NC_035077.1	58191632	.	C	T	.	.	MAF_USDA=10.417
NC_035077.1	58191654	.	G	A	.	.	MAF_USDA=2.459
NC_035077.1	58191745	.	A	C	.	.	MAF_USDA=1.639
NC_035077.1	58191793	.	A	C	.	.	MAF_INRAE=10.526;MAF_USDA=23.529
NC_035077.1	58191795	.	T	C	.	.	MAF_INRAE=4.167
NC_035077.1	58191870	.	C	T	.	.	MAF_USDA=1.639
NC_035077.1	58192009	.	G	A	.	.	MAF_USDA=1.639
NC_035077.1	58192043	.	C	T	.	.	MAF_INRAE=6.962;MAF_USDA=24.118
NC_035077.1	58192066	.	C	T	.	.	MAF_USDA=1.639
NC_035077.1	58192083	.	G	T	.	.	MAF_INRAE=6.962;MAF_USDA=1.639
NC_035077.1	58192088	.	G	T	.	.	MAF_USDA=1.765
NC_035077.1	58192174	.	C	T	.	.	MAF_USDA=2.459
NC_035077.1	58192201	.	A	G	.	.	MAF_USDA=2.459
NC_035077.1	58192204	.	G	A	.	.	MAF_INRAE=4.43;MAF_USDA=4.918
NC_035077.1	58192339	.	T	C	.	.	MAF_INRAE=10.526;MAF_USDA=11.176
NC_035077.1	58192469	.	A	G	.	.	MAF_USDA=2.459
NC_035077.1	58192548	.	G	A	.	.	MAF_USDA=1.639
NC_035077.1	58192564	.	A	G	.	.	MAF_INRAE=4.43;MAF_USDA=1.639
NC_035077.1	58192597	.	A	G	.	.	MAF_INRAE=10.526;MAF_USDA=15.882
NC_035077.1	58192626	.	C	A	.	.	MAF_USDA=2.459
NC_035077.1	58192657	.	C	A	.	.	MAF_INRAE=4.43
NC_035077.1	58192677	.	G	A	.	.	MAF_USDA=1.639
NC_035077.1	58192799	.	G	A	.	.	MAF_USDA=1.765
NC_035077.1	58192922	.	C	T	.	.	MAF_INRAE=15.833;MAF_USDA=8.333
NC_035077.1	58192969	.	C	T	.	.	MAF_INRAE=12.658;MAF_USDA=25.294
NC_035077.1	58192983	.	G	A	.	.	MAF_INRAE=5.063
NC_035077.1	58192988	.	T	C	.	.	MAF_INRAE=5.063
NC_035077.1	58193000	.	G	T	.	.	MAF_INRAE=3.333
NC_035077.1	58193001	.	C	T	.	.	MAF_INRAE=3.333
NC_035077.1	58193004	.	C	T	.	.	MAF_INRAE=3.333;MAF_USDA=1.639
NC_035077.1	58193010	.	C	T	.	.	MAF_INRAE=2.5
NC_035077.1	58193011	.	A	G	.	.	MAF_INRAE=2.5;MAF_USDA=1.639
NC_035077.1	58193013	.	T	C	.	.	MAF_USDA=1.639
NC_035077.1	58193014	.	T	G	.	.	MAF_INRAE=2.5;MAF_USDA=1.639
NC_035077.1	58193023	.	A	T	.	.	MAF_INRAE=1.667
NC_035077.1	58193031	.	A	C	.	.	MAF_USDA=14.118
NC_035077.1	58193037	.	C	T	.	.	MAF_USDA=2.459
NC_035077.1	58193074	.	G	A	.	.	MAF_USDA=1.639
NC_035077.1	58193106	.	C	T	.	.	MAF_INRAE=5.263
NC_035077.1	58193125	.	C	T	.	.	MAF_INRAE=5.0
NC_035077.1	58193152	.	T	A	.	.	MAF_INRAE=6.329
NC_035077.1	58193153	.	G	T	.	.	MAF_INRAE=6.667
NC_035077.1	58193232	.	G	T	.	.	MAF_INRAE=4.43
NC_035077.1	58193269	.	G	A	.	.	MAF_USDA=5.738
NC_035077.1	58193355	.	G	A	.	.	MAF_USDA=1.765
NC_035077.1	58193390	.	A	G	.	.	MAF_INRAE=45.57;MAF_USDA=42.941
NC_035077.1	58193391	.	A	C	.	.	MAF_USDA=2.353
NC_035077.1	58193501	.	T	C	.	.	MAF_INRAE=6.962;MAF_USDA=11.765
NC_035077.1	58193554	.	G	A	.	.	MAF_INRAE=10.526;MAF_USDA=6.471
NC_035077.1	58193562	.	C	T	.	.	MAF_INRAE=6.962;MAF_USDA=11.765
NC_035077.1	58193569	.	G	A	.	.	MAF_INRAE=24.051;MAF_USDA=9.412
NC_035077.1	58193687	.	G	A	.	.	MAF_USDA=1.639
NC_035077.1	58193714	.	C	T	.	.	MAF_INRAE=4.43
NC_035077.1	58193749	.	T	C	.	.	MAF_USDA=1.639
NC_035077.1	58193768	.	G	A	.	.	MAF_USDA=5.294
NC_035077.1	58193769	.	G	A	.	.	MAF_INRAE=12.5;MAF_USDA=12.353
NC_035077.1	58193783	.	C	T	.	.	MAF_INRAE=37.975;MAF_USDA=34.524
NC_035077.1	58193793	.	G	T	.	.	MAF_INRAE=12.5;MAF_USDA=12.5
NC_035077.1	58193819	.	T	C	.	.	MAF_INRAE=38.608;MAF_USDA=17.857
NC_035077.1	58193832	.	G	T	.	.	MAF_INRAE=4.43;MAF_USDA=13.095
NC_035077.1	58193861	.	A	G	.	.	MAF_INRAE=14.557;MAF_USDA=6.25
NC_035077.1	58193905	.	C	T	.	.	MAF_INRAE=12.5;MAF_USDA=5.882
NC_035077.1	58193951	.	G	A	.	.	MAF_USDA=1.639
NC_035077.1	58193980	.	A	G	.	.	MAF_INRAE=10.526;MAF_USDA=26.471
NC_035077.1	58194069	.	C	T	.	.	MAF_INRAE=12.5;MAF_USDA=5.882
NC_035077.1	58194070	.	G	A	.	.	MAF_INRAE=6.962;MAF_USDA=1.639
NC_035077.1	58194101	.	G	A	.	.	MAF_INRAE=15.823;MAF_USDA=16.471
NC_035077.1	58194124	.	G	A	.	.	MAF_USDA=1.639
NC_035077.1	58194183	.	C	G	.	.	MAF_INRAE=38.608;MAF_USDA=17.059
NC_035077.1	58194220	.	A	T	.	.	MAF_USDA=4.918
NC_035077.1	58194308	.	A	C	.	.	MAF_INRAE=38.608;MAF_USDA=17.647
NC_035077.1	58194373	.	G	A	.	.	MAF_USDA=3.279
NC_035077.1	58194384	.	T	A	.	.	MAF_USDA=1.639
NC_035077.1	58194402	.	T	C	.	.	MAF_INRAE=42.405;MAF_USDA=42.941
NC_035077.1	58194406	.	T	G	.	.	MAF_USDA=4.918
NC_035077.1	58194479	.	A	G	.	.	MAF_INRAE=12.5;MAF_USDA=5.882
NC_035077.1	58194562	.	G	A	.	.	MAF_INRAE=11.392;MAF_USDA=6.471
NC_035077.1	58194656	.	G	A	.	.	MAF_INRAE=31.646
NC_035077.1	58194711	.	C	T	.	.	MAF_INRAE=15.0;MAF_USDA=4.706
NC_035077.1	58194803	.	G	A	.	.	MAF_USDA=3.333
NC_035077.1	58194814	.	T	G	.	.	MAF_INRAE=42.5;MAF_USDA=47.647
NC_035077.1	58194849	.	G	A	.	.	MAF_INRAE=15.833;MAF_USDA=2.976
NC_035077.1	58194879	.	G	T	.	.	MAF_INRAE=11.667;MAF_USDA=6.25
NC_035077.1	58194944	.	T	C	.	.	MAF_USDA=2.459
NC_035077.1	58194959	.	C	T	.	.	MAF_USDA=2.459
NC_035077.1	58194961	.	T	C	.	.	MAF_USDA=2.459
NC_035077.1	58195046	.	A	G	.	.	MAF_INRAE=37.975;MAF_USDA=17.059
NC_035077.1	58195050	.	A	T	.	.	MAF_INRAE=15.833;MAF_USDA=8.333
NC_035077.1	58195290	.	C	A	.	.	MAF_USDA=7.229
NC_035077.1	58195469	.	G	A	.	.	MAF_INRAE=11.392;MAF_USDA=7.143
NC_035077.1	58195472	.	T	C	.	.	MAF_INRAE=11.667;MAF_USDA=8.929
NC_035077.1	58195498	.	C	T	.	.	MAF_USDA=1.667
NC_035077.1	58195499	.	G	A	.	.	MAF_USDA=1.667
NC_035077.1	58195565	.	T	C	.	.	MAF_INRAE=11.667;MAF_USDA=5.294
NC_035077.1	58195580	.	C	T	.	.	MAF_INRAE=6.962;MAF_USDA=31.765
NC_035077.1	58195601	.	A	T	.	.	MAF_INRAE=14.557;MAF_USDA=6.25
NC_035077.1	58195617	.	A	G	.	.	MAF_USDA=2.459
NC_035077.1	58195619	.	C	A	.	.	MAF_INRAE=46.203;MAF_USDA=41.176
NC_035077.1	58195684	.	C	T	.	.	MAF_INRAE=10.526;MAF_USDA=6.471
NC_035077.1	58195710	.	G	A	.	.	MAF_INRAE=12.5;MAF_USDA=5.882
NC_035077.1	58195716	.	A	G	.	.	MAF_INRAE=12.5;MAF_USDA=6.471
NC_035077.1	58195790	.	T	C	.	.	MAF_INRAE=37.342;MAF_USDA=32.353
NC_035077.1	58195896	.	G	T	.	.	MAF_INRAE=6.962;MAF_USDA=17.647
NC_035077.1	58195938	.	T	C	.	.	MAF_INRAE=10.526;MAF_USDA=12.941
NC_035077.1	58195974	.	G	T	.	.	MAF_INRAE=6.962;MAF_USDA=12.941
NC_035077.1	58196005	.	T	A	.	.	MAF_INRAE=10.526;MAF_USDA=12.353
NC_035077.1	58196015	.	C	T	.	.	MAF_INRAE=6.962;MAF_USDA=14.118
NC_035077.1	58196022	.	C	A	.	.	MAF_USDA=3.279
NC_035077.1	58196069	.	A	T	.	.	MAF_INRAE=31.013;MAF_USDA=48.824
NC_035077.1	58196107	.	G	A	.	.	MAF_INRAE=5.263
NC_035077.1	58196112	.	G	A	.	.	MAF_INRAE=7.5;MAF_USDA=2.083
NC_035077.1	58196118	.	G	T	.	.	MAF_INRAE=23.418;MAF_USDA=10.0
NC_035077.1	58196191	.	C	T	.	.	MAF_INRAE=26.582;MAF_USDA=45.882
NC_035077.1	58196277	.	T	G	.	.	MAF_USDA=47.59
NC_035077.1	58196284	.	A	G	.	.	MAF_USDA=16.867
NC_035077.1	58196331	.	G	A	.	.	MAF_USDA=27.083
NC_035077.1	58196365	.	G	A	.	.	MAF_USDA=8.333
NC_035077.1	58197443	.	A	G	.	.	MAF_USDA=10.87
NC_035077.1	58198265	.	A	G	.	.	MAF_INRAE=21.053
NC_035077.1	58198553	.	A	C	.	.	MAF_INRAE=14.557;MAF_USDA=6.25
NC_035077.1	58198620	.	G	T	.	.	MAF_INRAE=37.342;MAF_USDA=35.294
NC_035077.1	58198716	.	A	T	.	.	MAF_INRAE=37.5
NC_035077.1	58198718	.	A	G	.	.	MAF_INRAE=37.5
NC_035077.1	58198753	.	T	G	.	.	MAF_INRAE=10.526;MAF_USDA=35.882
NC_035077.1	58198797	.	G	A	.	.	MAF_USDA=14.754
NC_035077.1	58198805	.	G	T	.	.	MAF_INRAE=15.833;MAF_USDA=4.118
NC_035077.1	58198827	.	T	A	.	.	MAF_USDA=4.706
NC_035077.1	58199006	.	G	A	.	.	MAF_INRAE=6.962;MAF_USDA=6.471
NC_035077.1	58199026	.	C	T	.	.	MAF_USDA=2.459
NC_035077.1	58199077	.	A	G	.	.	MAF_USDA=8.197
NC_035077.1	58199171	.	T	C	.	.	MAF_INRAE=31.646
NC_035077.1	58199175	.	G	T	.	.	MAF_USDA=2.459
NC_035077.1	58199261	.	T	A	.	.	MAF_INRAE=37.5
NC_035077.1	58199262	.	T	A	.	.	MAF_INRAE=28.333
NC_035077.1	58199263	.	A	T	.	.	MAF_INRAE=15.833
NC_035077.1	58199268	.	T	A	.	.	MAF_USDA=18.75
NC_035077.1	58199270	.	A	T	.	.	MAF_USDA=35.417
NC_035077.1	58199458	.	T	C	.	.	MAF_USDA=2.353
NC_035077.1	58199475	.	T	G	.	.	MAF_USDA=2.353
NC_035077.1	58199513	.	C	A	.	.	MAF_USDA=2.353
NC_035077.1	58199627	.	C	A	.	.	MAF_USDA=3.529
NC_035077.1	58199693	.	T	C	.	.	MAF_INRAE=6.962;MAF_USDA=7.059
NC_035077.1	58199805	.	A	G	.	.	MAF_INRAE=12.025;MAF_USDA=21.765
NC_035077.1	58199919	.	G	T	.	.	MAF_USDA=4.918
NC_035077.1	58199969	.	T	G	.	.	MAF_USDA=32.353
NC_035077.1	58200076	.	C	T	.	.	MAF_INRAE=11.392;MAF_USDA=15.882
NC_035077.1	58200167	.	G	A	.	.	MAF_INRAE=12.5;MAF_USDA=4.918
NC_035077.1	58200293	.	T	C	.	.	MAF_INRAE=28.481;MAF_USDA=9.412
NC_035077.1	58200344	.	A	G	.	.	MAF_USDA=2.459
NC_035077.1	58200382	.	A	G	.	.	MAF_USDA=5.0
NC_035077.1	58201093	.	T	C	.	.	MAF_INRAE=15.0;MAF_USDA=10.417
NC_035077.1	58201233	.	T	C	.	.	MAF_USDA=2.083
NC_035077.1	58201254	.	T	C	.	.	MAF_USDA=4.918
NC_035077.1	58201263	.	G	A	.	.	MAF_INRAE=25.949;MAF_USDA=35.294
NC_035077.1	58201385	.	T	G	.	.	MAF_USDA=2.459
NC_035077.1	58201427	.	T	C	.	.	MAF_INRAE=14.557;MAF_USDA=6.25
NC_035077.1	58201470	.	G	T	.	.	MAF_INRAE=44.937;MAF_USDA=30.0
NC_035077.1	58201530	.	T	A	.	.	MAF_INRAE=15.833
NC_035077.1	58201531	.	T	G	.	.	MAF_INRAE=15.833;MAF_USDA=12.5
NC_035077.1	58201533	.	A	T	.	.	MAF_USDA=2.976
NC_035077.1	58201619	.	T	G	.	.	MAF_USDA=7.059
NC_035077.1	58201659	.	T	A	.	.	MAF_INRAE=4.43;MAF_USDA=1.639
NC_035077.1	58201711	.	G	C	.	.	MAF_INRAE=16.456;MAF_USDA=9.412
NC_035077.1	58201918	.	A	G	.	.	MAF_INRAE=16.456;MAF_USDA=9.412
NC_035077.1	58202058	.	A	T	.	.	MAF_USDA=7.377
NC_035077.1	58202075	.	G	A	.	.	MAF_USDA=1.639
NC_035077.1	58202082	.	G	A	.	.	MAF_INRAE=4.43
NC_035077.1	58202159	.	A	G	.	.	MAF_INRAE=16.456;MAF_USDA=10.588
NC_035077.1	58202341	.	C	T	.	.	MAF_USDA=2.381
NC_035077.1	58202380	.	G	T	.	.	MAF_INRAE=12.5;MAF_USDA=6.25
NC_035077.1	58202386	.	TT	TC	.	.	MAF_USDA=6.25
NC_035077.1	58202529	.	C	T	.	.	MAF_USDA=2.353
NC_035077.1	58202643	.	T	A	.	.	MAF_USDA=4.118
NC_035077.1	58202699	.	A	T	.	.	MAF_INRAE=15.19;MAF_USDA=9.412
NC_035077.1	58202756	.	G	A	.	.	MAF_USDA=2.353
NC_035077.1	58202772	.	G	A	.	.	MAF_INRAE=15.823;MAF_USDA=9.412
NC_035077.1	58202925	.	A	G	.	.	MAF_INRAE=16.456;MAF_USDA=9.412
NC_035077.1	58202985	.	T	A	.	.	MAF_USDA=4.167
NC_035077.1	58203003	.	A	G	.	.	MAF_INRAE=14.557;MAF_USDA=7.647
NC_035077.1	58203051	.	A	T	.	.	MAF_USDA=2.459
NC_035077.1	58203084	.	T	C	.	.	MAF_INRAE=28.481;MAF_USDA=22.353
NC_035077.1	58203108	.	T	A	.	.	MAF_INRAE=6.962;MAF_USDA=1.639
NC_035077.1	58203119	.	T	C	.	.	MAF_INRAE=15.833;MAF_USDA=13.529
NC_035077.1	58203157	.	A	G	.	.	MAF_USDA=2.459
NC_035077.1	58203169	.	C	T	.	.	MAF_INRAE=15.833;MAF_USDA=8.333
NC_035077.1	58203192	.	C	T	.	.	MAF_USDA=2.459
NC_035077.1	58203232	.	A	C	.	.	MAF_INRAE=28.481;MAF_USDA=23.529
NC_035077.1	58203234	.	T	G	.	.	MAF_INRAE=35.833;MAF_USDA=22.941
NC_035077.1	58203237	.	G	T	.	.	MAF_INRAE=35.833;MAF_USDA=31.765
NC_035077.1	58203274	.	C	A	.	.	MAF_USDA=1.639
NC_035077.1	58203275	.	G	A	.	.	MAF_USDA=8.197
NC_035077.1	58203282	.	C	T	.	.	MAF_USDA=1.639
NC_035077.1	58203339	.	C	T	.	.	MAF_USDA=2.941
NC_035077.1	58203380	.	G	T	.	.	MAF_INRAE=11.392;MAF_USDA=7.059
NC_035077.1	58203444	.	T	C	.	.	MAF_USDA=1.639
NC_035077.1	58203495	.	C	T	.	.	MAF_INRAE=3.165;MAF_USDA=10.0
NC_035077.1	58203675	.	G	A	.	.	MAF_INRAE=31.013
NC_035077.1	58203677	.	C	T	.	.	MAF_USDA=2.353
NC_035077.1	58203702	.	T	C	.	.	MAF_USDA=2.353
NC_035077.1	58203709	.	A	G	.	.	MAF_USDA=2.353
NC_035077.1	58203718	.	T	C	.	.	MAF_USDA=2.941
NC_035077.1	58203720	.	T	C	.	.	MAF_USDA=2.941
NC_035077.1	58203721	.	G	A	.	.	MAF_USDA=2.941
NC_035077.1	58203733	.	G	A	.	.	MAF_USDA=2.353
NC_035077.1	58203824	.	A	G	.	.	MAF_USDA=2.459
NC_035077.1	58203828	.	C	G	.	.	MAF_INRAE=29.114;MAF_USDA=45.833
NC_035077.1	58203865	.	G	T	.	.	MAF_INRAE=15.823;MAF_USDA=9.412
NC_035077.1	58203918	.	T	G	.	.	MAF_INRAE=16.456;MAF_USDA=9.412
NC_035077.1	58203952	.	A	G	.	.	MAF_INRAE=16.456;MAF_USDA=9.412
NC_035077.1	58203965	.	C	A	.	.	MAF_INRAE=15.19;MAF_USDA=9.412
NC_035077.1	58204065	.	T	A	.	.	MAF_USDA=2.459
NC_035077.1	58204077	.	C	T	.	.	MAF_USDA=2.459
NC_035077.1	58204088	.	A	T	.	.	MAF_INRAE=16.456;MAF_USDA=9.412
NC_035077.1	58204099	.	A	C	.	.	MAF_INRAE=16.456;MAF_USDA=9.412
NC_035077.1	58204108	.	C	T	.	.	MAF_INRAE=15.833;MAF_USDA=9.412
NC_035077.1	58204202	.	G	C	.	.	MAF_USDA=3.279
NC_035077.1	58204251	.	T	A	.	.	MAF_INRAE=12.5;MAF_USDA=5.738
NC_035077.1	58204266	.	T	A	.	.	MAF_USDA=2.459
NC_035077.1	58204342	.	G	T	.	.	MAF_USDA=2.459
NC_035077.1	58204364	.	C	T	.	.	MAF_INRAE=16.456;MAF_USDA=4.167
NC_035077.1	58204366	.	A	T	.	.	MAF_INRAE=7.5
NC_035077.1	58204373	.	T	G	.	.	MAF_INRAE=14.557
NC_035077.1	58204459	.	G	C	.	.	MAF_INRAE=16.456;MAF_USDA=9.412
NC_035077.1	58204560	.	A	T	.	.	MAF_USDA=2.353
NC_035077.1	58204573	.	T	A	.	.	MAF_INRAE=13.924;MAF_USDA=7.647
NC_035077.1	58204615	.	C	G	.	.	MAF_INRAE=11.667;MAF_USDA=6.471
NC_035077.1	58204627	.	C	T	.	.	MAF_USDA=2.353
NC_035077.1	58204652	.	T	G	.	.	MAF_USDA=4.098
NC_035077.1	58204695	.	C	G	.	.	MAF_USDA=1.639
NC_035077.1	58204719	.	C	G	.	.	MAF_INRAE=15.833;MAF_USDA=14.118
NC_035077.1	58204814	.	G	T	.	.	MAF_USDA=1.639
NC_035077.1	58204875	.	A	G	.	.	MAF_INRAE=16.456;MAF_USDA=12.353
NC_035077.1	58204926	.	T	A	.	.	MAF_USDA=2.083
NC_035077.1	58205076	.	A	G	.	.	MAF_USDA=1.639
NC_035077.1	58205121	.	C	T	.	.	MAF_USDA=1.639
NC_035077.1	58205124	.	T	C	.	.	MAF_USDA=4.098
NC_035077.1	58205174	.	C	T	.	.	MAF_USDA=8.333
NC_035077.1	58205221	.	A	T	.	.	MAF_USDA=4.918
NC_035077.1	58205226	.	A	T	.	.	MAF_USDA=4.098
NC_035077.1	58205257	.	A	T	.	.	MAF_INRAE=2.5
NC_035077.1	58205379	.	A	T	.	.	MAF_USDA=6.557
NC_035077.1	58205398	.	T	G	.	.	MAF_USDA=1.639
NC_035077.1	58205468	.	T	A	.	.	MAF_USDA=5.294
NC_035077.1	58205616	.	A	G	.	.	MAF_INRAE=4.43;MAF_USDA=3.279
NC_035077.1	58205673	.	C	T	.	.	MAF_USDA=4.098
NC_035077.1	58205770	.	A	C	.	.	MAF_USDA=6.557
NC_035077.1	58205827	.	T	G	.	.	MAF_USDA=3.279
NC_035077.1	58205869	.	G	A	.	.	MAF_USDA=4.098
NC_035077.1	58205944	.	T	C	.	.	MAF_USDA=10.656
NC_035077.1	58206008	.	T	C	.	.	MAF_USDA=24.59
NC_035077.1	58206335	.	G	C	.	.	MAF_INRAE=48.333;MAF_USDA=41.667
NC_035077.1	58206397	.	T	C	.	.	MAF_USDA=4.098
NC_035077.1	58206436	.	C	T	.	.	MAF_USDA=4.098
NC_035077.1	58206442	.	A	G	.	.	MAF_USDA=4.098
NC_035077.1	58206558	.	A	T	.	.	MAF_INRAE=2.5
NC_035077.1	58206560	.	T	A	.	.	MAF_INRAE=5.833
NC_035077.1	58206561	.	A	T	.	.	MAF_USDA=6.25
NC_035077.1	58206563	.	A	T	.	.	MAF_USDA=8.824
NC_035077.1	58206564	.	T	A	.	.	MAF_INRAE=2.5;MAF_USDA=7.647
NC_035077.1	58206603	.	C	A	.	.	MAF_USDA=1.639
NC_035077.1	58206785	.	T	A	.	.	MAF_USDA=4.098
NC_035077.1	58206885	.	T	A	.	.	MAF_USDA=6.557
NC_035077.1	58206998	.	C	A	.	.	MAF_USDA=4.167
NC_035077.1	58207005	.	T	G	.	.	MAF_USDA=7.377
NC_035077.1	58208014	.	G	A	.	.	MAF_USDA=6.667
NC_035077.1	58208169	.	A	C	.	.	MAF_USDA=4.098
NC_035077.1	58208352	.	G	A	.	.	MAF_USDA=2.353
NC_035077.1	58208419	.	A	C	.	.	MAF_USDA=5.882
NC_035077.1	58208430	.	G	A	.	.	MAF_USDA=2.941
NC_035077.1	58208525	.	C	T	.	.	MAF_USDA=4.098
NC_035077.1	58208663	.	C	A	.	.	MAF_INRAE=7.595;MAF_USDA=1.695
NC_035077.1	58209837	.	A	G	.	.	MAF_USDA=4.167
NC_035077.1	58209899	.	G	A	.	.	MAF_USDA=3.529
NC_035077.1	58209929	.	C	A	.	.	MAF_USDA=4.098
NC_035077.1	58209933	.	T	A	.	.	MAF_INRAE=28.333;MAF_USDA=15.882
NC_035077.1	58209957	.	A	G	.	.	MAF_USDA=4.098
NC_035077.1	58210068	.	C	T	.	.	MAF_USDA=4.098
NC_035077.1	58210094	.	C	T	.	.	MAF_USDA=4.098
NC_035077.1	58210095	.	G	A	.	.	MAF_USDA=4.098
NC_035077.1	58210175	.	C	T	.	.	MAF_USDA=4.098
NC_035077.1	58210436	.	A	G	.	.	MAF_INRAE=21.519;MAF_USDA=29.167
NC_035077.1	58210454	.	C	T	.	.	MAF_USDA=1.639
NC_035077.1	58210497	.	C	T	.	.	MAF_INRAE=46.203;MAF_USDA=49.412
NC_035077.1	58210520	.	A	G	.	.	MAF_INRAE=6.962;MAF_USDA=9.412
NC_035077.1	58210533	.	G	T	.	.	MAF_USDA=8.197
NC_035077.1	58210555	.	C	T	.	.	MAF_INRAE=6.962;MAF_USDA=7.143
NC_035077.1	58210595	.	C	T	.	.	MAF_INRAE=8.228;MAF_USDA=12.353
NC_035077.1	58210605	.	G	T	.	.	MAF_INRAE=40.506;MAF_USDA=34.706
NC_035077.1	58210613	.	A	C	.	.	MAF_USDA=9.836
NC_035077.1	58210614	.	A	C	.	.	MAF_USDA=9.836
NC_035077.1	58210762	.	A	G	.	.	MAF_INRAE=37.975;MAF_USDA=20.588
NC_035077.1	58210789	.	T	C	.	.	MAF_USDA=16.393
NC_035077.1	58210809	.	T	G	.	.	MAF_USDA=18.452
NC_035077.1	58210814	.	C	A	.	.	MAF_INRAE=13.924;MAF_USDA=6.25
NC_035077.1	58210848	.	G	A	.	.	MAF_INRAE=32.911;MAF_USDA=20.0
NC_035077.1	58211044	.	C	A	.	.	MAF_INRAE=37.975;MAF_USDA=50.0
NC_035077.1	58211115	.	G	A	.	.	MAF_INRAE=32.278;MAF_USDA=18.824
NC_035077.1	58211120	.	G	T	.	.	MAF_USDA=4.918
NC_035077.1	58211310	.	T	C	.	.	MAF_USDA=2.459
NC_035077.1	58211358	.	C	T	.	.	MAF_INRAE=15.823;MAF_USDA=15.294
NC_035077.1	58211430	.	C	A	.	.	MAF_USDA=11.176
NC_035077.1	58211557	.	A	C	.	.	MAF_INRAE=39.873;MAF_USDA=31.765
NC_035077.1	58211646	.	C	A	.	.	MAF_USDA=16.393
NC_035077.1	58211703	.	T	G	.	.	MAF_INRAE=5.263
NC_035077.1	58211723	.	T	A	.	.	MAF_USDA=2.459
NC_035077.1	58211728	.	C	T	.	.	MAF_INRAE=12.5;MAF_USDA=10.588
NC_035077.1	58211930	.	G	A	.	.	MAF_INRAE=2.5;MAF_USDA=20.833
NC_035077.1	58211995	.	C	A	.	.	MAF_USDA=6.25
NC_035077.1	58212023	.	C	G	.	.	MAF_USDA=16.667
NC_035077.1	58212455	.	A	T	.	.	MAF_USDA=2.542
NC_035077.1	58212604	.	C	G	.	.	MAF_USDA=2.459
NC_035077.1	58212606	.	C	T	.	.	MAF_INRAE=17.089;MAF_USDA=22.917
NC_035077.1	58212679	.	G	C	.	.	MAF_INRAE=32.278;MAF_USDA=11.765
NC_035077.1	58212724	.	T	A	.	.	MAF_INRAE=16.456;MAF_USDA=45.294
NC_035077.1	58212756	.	G	A	.	.	MAF_INRAE=6.962;MAF_USDA=12.941
NC_035077.1	58212776	.	C	T	.	.	MAF_INRAE=16.456;MAF_USDA=48.824
NC_035077.1	58212782	.	A	G	.	.	MAF_INRAE=17.089;MAF_USDA=45.294
NC_035077.1	58212794	.	T	C	.	.	MAF_USDA=12.5
NC_035077.1	58212813	.	T	A	.	.	MAF_USDA=8.197
NC_035077.1	58212816	.	G	A	.	.	MAF_USDA=12.295
NC_035077.1	58212846	.	C	T	.	.	MAF_USDA=5.738
NC_035077.1	58212853	.	G	T	.	.	MAF_USDA=1.639
NC_035077.1	58212854	.	C	T	.	.	MAF_USDA=10.656
NC_035077.1	58212856	.	G	A	.	.	MAF_INRAE=2.5
NC_035077.1	58212860	.	G	A	.	.	MAF_USDA=4.098
NC_035077.1	58212866	.	C	T	.	.	MAF_USDA=2.459
NC_035077.1	58212870	.	C	T	.	.	MAF_USDA=11.475
NC_035077.1	58212871	.	G	C	.	.	MAF_INRAE=6.329;MAF_USDA=20.833
NC_035077.1	58212875	.	C	A	.	.	MAF_USDA=9.016
NC_035077.1	58212876	.	G	A	.	.	MAF_INRAE=3.797;MAF_USDA=3.529
NC_035077.1	58212914	.	T	C	.	.	MAF_USDA=13.115
NC_035077.1	58212924	.	T	A	.	.	MAF_INRAE=9.167
NC_035077.1	58212930	.	G	A	.	.	MAF_INRAE=47.5;MAF_USDA=35.417
NC_035077.1	58212936	.	G	T	.	.	MAF_USDA=9.016
NC_035077.1	58212941	.	A	G	.	.	MAF_USDA=5.738
NC_035077.1	58212950	.	A	T	.	.	MAF_INRAE=7.5;MAF_USDA=37.647
NC_035077.1	58212953	.	C	T	.	.	MAF_USDA=7.377
NC_035077.1	58212963	.	G	A	.	.	MAF_INRAE=20.833;MAF_USDA=22.917
NC_035077.1	58212967	.	T	C	.	.	MAF_INRAE=20.833;MAF_USDA=25.0
NC_035077.1	58212970	.	G	C	.	.	MAF_INRAE=20.833;MAF_USDA=22.917
NC_035077.1	58212971	.	G	A	.	.	MAF_INRAE=20.833;MAF_USDA=25.0
NC_035077.1	58212975	.	C	T	.	.	MAF_USDA=9.016
NC_035077.1	58212981	.	G	C	.	.	MAF_USDA=10.417
NC_035077.1	58212988	.	A	T	.	.	MAF_USDA=10.417
NC_035077.1	58212990	.	A	G	.	.	MAF_INRAE=6.962;MAF_USDA=4.118
NC_035077.1	58212992	.	A	G	.	.	MAF_INRAE=7.5;MAF_USDA=15.294
NC_035077.1	58213006	.	G	T	.	.	MAF_INRAE=6.962;MAF_USDA=15.294
NC_035077.1	58213008	.	A	G	.	.	MAF_USDA=1.639
NC_035077.1	58213119	.	T	G	.	.	MAF_INRAE=29.747;MAF_USDA=35.417
NC_035077.1	58213146	.	T	G	.	.	MAF_INRAE=21.519;MAF_USDA=10.0
NC_035077.1	58213172	.	A	T	.	.	MAF_INRAE=21.053
NC_035077.1	58213182	.	A	G	.	.	MAF_USDA=2.459
NC_035077.1	58213250	.	A	G	.	.	MAF_USDA=3.279
NC_035077.1	58213280	.	C	T	.	.	MAF_USDA=39.583
NC_035077.1	58213281	.	C	T	.	.	MAF_USDA=37.5
NC_035077.1	58213282	.	T	A	.	.	MAF_USDA=10.417
NC_035077.1	58213326	.	C	A	.	.	MAF_USDA=7.738
NC_035077.1	58213351	.	A	T	.	.	MAF_USDA=7.647
NC_035077.1	58213414	.	T	C	.	.	MAF_USDA=17.647
NC_035077.1	58213417	.	G	A	.	.	MAF_INRAE=25.833;MAF_USDA=18.235
NC_035077.1	58213458	.	C	A	.	.	MAF_INRAE=14.557;MAF_USDA=6.25
NC_035077.1	58213497	.	G	A	.	.	MAF_INRAE=12.5;MAF_USDA=17.213
NC_035077.1	58213569	.	C	T	.	.	MAF_USDA=1.639
NC_035077.1	58213623	.	C	G	.	.	MAF_USDA=2.083
NC_035077.1	58213650	.	A	T	.	.	MAF_USDA=17.647
NC_035077.1	58213702	.	G	A	.	.	MAF_USDA=4.098
NC_035077.1	58213709	.	T	C	.	.	MAF_INRAE=25.316;MAF_USDA=40.588
NC_035077.1	58213714	.	G	A	.	.	MAF_INRAE=15.823;MAF_USDA=20.588
NC_035077.1	58213908	.	T	A	.	.	MAF_USDA=1.639
NC_035077.1	58213916	.	G	A	.	.	MAF_USDA=16.471
NC_035077.1	58214013	.	C	A	.	.	MAF_USDA=4.706
NC_035077.1	58214014	.	A	T	.	.	MAF_USDA=4.706
NC_035077.1	58214038	.	G	A	.	.	MAF_INRAE=25.316;MAF_USDA=40.588
NC_035077.1	58214076	.	A	T	.	.	MAF_INRAE=25.316;MAF_USDA=40.588
NC_035077.1	58214159	.	C	A	.	.	MAF_INRAE=23.418;MAF_USDA=7.059
NC_035077.1	58214191	.	T	G	.	.	MAF_USDA=7.377
NC_035077.1	58214197	.	C	T	.	.	MAF_USDA=4.118
NC_035077.1	58214231	.	A	G	.	.	MAF_INRAE=3.797;MAF_USDA=2.083
NC_035077.1	58214243	.	T	G	.	.	MAF_INRAE=3.333
NC_035077.1	58214250	.	A	G	.	.	MAF_INRAE=3.333
NC_035077.1	58214254	.	T	G	.	.	MAF_INRAE=3.333;MAF_USDA=2.083
NC_035077.1	58214347	.	T	G	.	.	MAF_INRAE=5.263;MAF_USDA=11.905
NC_035077.1	58214358	.	G	T	.	.	MAF_USDA=4.167
NC_035077.1	58214371	.	T	A	.	.	MAF_USDA=25.0
NC_035077.1	58214372	.	T	G	.	.	MAF_USDA=25.0
NC_035077.1	58214409	.	G	A	.	.	MAF_INRAE=5.263;MAF_USDA=6.25
NC_035077.1	58214417	.	A	C	.	.	MAF_INRAE=15.19;MAF_USDA=8.929
NC_035077.1	58214464	.	T	A	.	.	MAF_INRAE=21.519;MAF_USDA=11.31
NC_035077.1	58214574	.	A	T	.	.	MAF_USDA=10.366
NC_035077.1	58214707	.	C	T	.	.	MAF_USDA=12.5
NC_035077.1	58214883	.	C	G	.	.	MAF_USDA=7.059
NC_035077.1	58214891	.	G	T	.	.	MAF_INRAE=6.962;MAF_USDA=1.639
NC_035077.1	58214898	.	G	A	.	.	MAF_INRAE=4.43;MAF_USDA=18.824
NC_035077.1	58215104	.	C	A	.	.	MAF_INRAE=23.418;MAF_USDA=10.119
NC_035077.1	58215465	.	C	T	.	.	MAF_USDA=1.639
NC_035077.1	58215502	.	G	A	.	.	MAF_USDA=2.459
NC_035077.1	58215562	.	A	G	.	.	MAF_INRAE=29.747;MAF_USDA=39.583
NC_035077.1	58215568	.	T	G	.	.	MAF_USDA=2.459
NC_035077.1	58215585	.	T	C	.	.	MAF_USDA=3.279
NC_035077.1	58215676	.	C	A	.	.	MAF_INRAE=32.911;MAF_USDA=29.412
NC_035077.1	58215708	.	C	T	.	.	MAF_USDA=5.294
NC_035077.1	58215737	.	A	T	.	.	MAF_INRAE=11.667;MAF_USDA=6.557
NC_035077.1	58215791	.	T	C	.	.	MAF_USDA=2.5
NC_035077.1	58215829	.	G	A	.	.	MAF_USDA=10.417
NC_035077.1	58215882	.	T	A	.	.	MAF_USDA=10.417
NC_035077.1	58216130	.	G	T	.	.	MAF_INRAE=25.949;MAF_USDA=9.412
NC_035077.1	58216239	.	T	G	.	.	MAF_USDA=1.639
NC_035077.1	58216318	.	G	A	.	.	MAF_USDA=5.738
NC_035077.1	58216416	.	T	A	.	.	MAF_USDA=1.639
NC_035077.1	58216448	.	A	T	.	.	MAF_INRAE=32.911;MAF_USDA=37.059
NC_035077.1	58216529	.	G	T	.	.	MAF_INRAE=32.911;MAF_USDA=24.118
NC_035077.1	58216538	.	G	T	.	.	MAF_INRAE=14.557;MAF_USDA=8.333
NC_035077.1	58216559	.	G	A	.	.	MAF_USDA=5.882
NC_035077.1	58216575	.	T	G	.	.	MAF_USDA=5.882
NC_035077.1	58216616	.	C	A	.	.	MAF_INRAE=32.911;MAF_USDA=36.471
NC_035077.1	58216696	.	A	G	.	.	MAF_INRAE=32.911;MAF_USDA=28.235
NC_035077.1	58216701	.	C	T	.	.	MAF_INRAE=29.747;MAF_USDA=19.412
NC_035077.1	58216792	.	G	A	.	.	MAF_USDA=2.459
NC_035077.1	58217121	.	A	G	.	.	MAF_INRAE=10.526;MAF_USDA=7.059
NC_035077.1	58217225	.	C	T	.	.	MAF_INRAE=6.962;MAF_USDA=7.647
NC_035077.1	58217241	.	C	A	.	.	MAF_INRAE=25.833;MAF_USDA=17.059
NC_035077.1	58217320	.	G	A	.	.	MAF_USDA=9.836
NC_035077.1	58217425	.	C	T	.	.	MAF_INRAE=9.167
NC_035077.1	58217577	.	C	T	.	.	MAF_INRAE=31.013;MAF_USDA=25.882
NC_035077.1	58217738	.	A	T	.	.	MAF_USDA=4.098
NC_035077.1	58217773	.	C	A	.	.	MAF_INRAE=30.38;MAF_USDA=22.353
NC_035077.1	58217774	.	T	C	.	.	MAF_INRAE=35.0;MAF_USDA=22.353
NC_035077.1	58217780	.	T	A	.	.	MAF_USDA=6.557
NC_035077.1	58217781	.	A	G	.	.	MAF_USDA=6.557
NC_035077.1	58217789	.	A	T	.	.	MAF_USDA=6.557
NC_035077.1	58217832	.	G	T	.	.	MAF_USDA=1.176
NC_035077.1	58217978	.	G	A	.	.	MAF_USDA=6.557
NC_035077.1	58218086	.	T	A	.	.	MAF_INRAE=11.667;MAF_USDA=7.377
NC_035077.1	58218186	.	C	T	.	.	MAF_INRAE=23.418;MAF_USDA=17.647
NC_035077.1	58218443	.	C	T	.	.	MAF_INRAE=37.342;MAF_USDA=34.118
NC_035077.1	58218473	.	G	T	.	.	MAF_USDA=1.639
NC_035077.1	58218502	.	G	A	.	.	MAF_USDA=2.353
NC_035077.1	58218666	.	C	T	.	.	MAF_USDA=4.918
NC_035077.1	58218704	.	G	T	.	.	MAF_USDA=4.918
NC_035077.1	58218743	.	G	C	.	.	MAF_INRAE=36.709;MAF_USDA=25.595
NC_035077.1	58218784	.	A	C	.	.	MAF_INRAE=37.975;MAF_USDA=36.471
NC_035077.1	58218789	.	A	G	.	.	MAF_USDA=6.471
NC_035077.1	58218837	.	A	T	.	.	MAF_USDA=4.098
NC_035077.1	58218838	.	G	T	.	.	MAF_USDA=4.098
NC_035077.1	58218881	.	G	A	.	.	MAF_USDA=1.639
NC_035077.1	58218933	.	C	A	.	.	MAF_INRAE=37.342;MAF_USDA=27.059
NC_035077.1	58218978	.	T	A	.	.	MAF_USDA=2.083
NC_035077.1	58219177	.	G	T	.	.	MAF_INRAE=30.38;MAF_USDA=22.353
NC_035077.1	58219253	.	C	G	.	.	MAF_INRAE=13.291;MAF_USDA=7.647
NC_035077.1	58219331	.	G	A	.	.	MAF_INRAE=11.392;MAF_USDA=22.941
NC_035077.1	58219637	.	T	C	.	.	MAF_USDA=2.083
NC_035077.1	58219685	.	T	C	.	.	MAF_USDA=2.941
NC_035077.1	58219761	.	A	C	.	.	MAF_USDA=1.639
NC_035077.1	58219923	.	T	A	.	.	MAF_USDA=1.639
NC_035077.1	58220083	.	C	T	.	.	MAF_USDA=9.836
NC_035077.1	58220237	.	A	G	.	.	MAF_USDA=3.279
NC_035077.1	58220469	.	C	T	.	.	MAF_INRAE=10.526;MAF_USDA=7.059
NC_035077.1	58220474	.	A	G	.	.	MAF_USDA=3.279
NC_035077.1	58220525	.	T	C	.	.	MAF_USDA=12.353
NC_035077.1	58220656	.	A	C	.	.	MAF_USDA=7.377
NC_035077.1	58220689	.	G	T	.	.	MAF_USDA=14.754
NC_035077.1	58220699	.	C	A	.	.	MAF_INRAE=24.051;MAF_USDA=46.471
NC_035077.1	58220753	.	C	T	.	.	MAF_USDA=1.639
NC_035077.1	58220787	.	A	C	.	.	MAF_INRAE=10.526;MAF_USDA=9.412
NC_035077.1	58220945	.	G	T	.	.	MAF_INRAE=5.263;MAF_USDA=6.25
NC_035077.1	58220979	.	A	T	.	.	MAF_INRAE=37.5
NC_035077.1	58220989	.	T	C	.	.	MAF_USDA=1.667
NC_035077.1	58221226	.	G	A	.	.	MAF_INRAE=30.38;MAF_USDA=7.647
NC_035077.1	58221307	.	G	T	.	.	MAF_USDA=15.294
NC_035077.1	58221381	.	T	A	.	.	MAF_USDA=32.353
NC_035077.1	58221532	.	A	G	.	.	MAF_INRAE=43.038;MAF_USDA=42.941
NC_035077.1	58221533	.	G	A	.	.	MAF_USDA=4.918
NC_035077.1	58221570	.	C	T	.	.	MAF_INRAE=29.747;MAF_USDA=5.294
NC_035077.1	58221601	.	A	G	.	.	MAF_USDA=3.279
NC_035077.1	58221602	.	T	G	.	.	MAF_INRAE=41.772;MAF_USDA=19.412
NC_035077.1	58221624	.	T	C	.	.	MAF_USDA=2.941
NC_035077.1	58221654	.	A	G	.	.	MAF_USDA=6.557
NC_035077.1	58221719	.	G	A	.	.	MAF_USDA=2.459
NC_035077.1	58221723	.	G	T	.	.	MAF_USDA=4.918
NC_035077.1	58221737	.	C	T	.	.	MAF_USDA=8.824
NC_035077.1	58221740	.	C	A	.	.	MAF_INRAE=21.053;MAF_USDA=10.0
NC_035077.1	58221955	.	C	T	.	.	MAF_USDA=1.667
NC_035077.1	58221966	.	G	C	.	.	MAF_INRAE=10.833;MAF_USDA=5.833
NC_035077.1	58222045	.	C	T	.	.	MAF_USDA=5.882
NC_035077.1	58222122	.	G	T	.	.	MAF_INRAE=42.105;MAF_USDA=26.471
NC_035077.1	58222185	.	A	T	.	.	MAF_USDA=29.412
NC_035077.1	58222186	.	G	T	.	.	MAF_USDA=1.639
NC_035077.1	58222541	.	G	T	.	.	MAF_INRAE=12.5;MAF_USDA=2.459
NC_035077.1	58222651	.	T	C	.	.	MAF_INRAE=4.43
NC_035077.1	58222670	.	A	C	.	.	MAF_USDA=24.706
NC_035077.1	58222715	.	G	A	.	.	MAF_USDA=5.294
NC_035077.1	58222973	.	A	T	.	.	MAF_INRAE=37.975;MAF_USDA=25.882
NC_035077.1	58223065	.	C	T	.	.	MAF_USDA=2.459
NC_035077.1	58223075	.	A	C	.	.	MAF_INRAE=37.975;MAF_USDA=24.706
NC_035077.1	58223092	.	A	G	.	.	MAF_INRAE=37.975;MAF_USDA=25.294
NC_035077.1	58223217	.	A	G	.	.	MAF_USDA=28.824
NC_035077.1	58223275	.	C	T	.	.	MAF_INRAE=3.797;MAF_USDA=3.529
NC_035077.1	58223330	.	A	C	.	.	MAF_INRAE=39.241;MAF_USDA=26.471
NC_035077.1	58223348	.	T	C	.	.	MAF_INRAE=10.526;MAF_USDA=7.647
NC_035077.1	58223405	.	A	T	.	.	MAF_INRAE=10.526;MAF_USDA=7.647
NC_035077.1	58223513	.	A	C	.	.	MAF_INRAE=10.526;MAF_USDA=49.412
NC_035077.1	58223545	.	C	T	.	.	MAF_USDA=4.118
NC_035077.1	58223653	.	C	T	.	.	MAF_INRAE=10.526;MAF_USDA=24.118
NC_035077.1	58223778	.	G	A	.	.	MAF_USDA=4.918
NC_035077.1	58223871	.	G	T	.	.	MAF_USDA=1.639
NC_035077.1	58223892	.	C	A	.	.	MAF_USDA=1.639
NC_035077.1	58223970	.	T	G	.	.	MAF_INRAE=10.526;MAF_USDA=7.647
NC_035077.1	58223975	.	C	T,G	.	.	MAF_INRAE=42.105
NC_035077.1	58223990	.	T	C	.	.	MAF_USDA=4.918
NC_035077.1	58224139	.	T	A	.	.	MAF_USDA=22.941
NC_035077.1	58224220	.	T	G	.	.	MAF_INRAE=6.667
NC_035077.1	58224241	.	C	T	.	.	MAF_USDA=10.0
NC_035077.1	58224260	.	A	T	.	.	MAF_INRAE=38.608;MAF_USDA=43.75
NC_035077.1	58224261	.	A	T	.	.	MAF_USDA=14.583
NC_035077.1	58224421	.	A	G	.	.	MAF_INRAE=38.608;MAF_USDA=38.824
NC_035077.1	58224430	.	T	G	.	.	MAF_USDA=1.176
NC_035077.1	58224496	.	G	A	.	.	MAF_USDA=2.459
NC_035077.1	58224513	.	C	T	.	.	MAF_USDA=9.016
NC_035077.1	58224575	.	T	A	.	.	MAF_INRAE=10.526;MAF_USDA=37.647
NC_035077.1	58224756	.	T	C	.	.	MAF_USDA=1.639
NC_035077.1	58225095	.	A	G	.	.	MAF_INRAE=10.526;MAF_USDA=7.647
NC_035077.1	58225162	.	T	G	.	.	MAF_INRAE=10.526;MAF_USDA=12.941
NC_035077.1	58225477	.	T	A	.	.	MAF_INRAE=41.139;MAF_USDA=22.941
NC_035077.1	58225508	.	G	A	.	.	MAF_USDA=1.176
NC_035077.1	58225622	.	A	C	.	.	MAF_USDA=1.639
NC_035077.1	58225640	.	C	T	.	.	MAF_INRAE=11.667;MAF_USDA=6.557
NC_035077.1	58225641	.	G	A	.	.	MAF_USDA=4.918
NC_035077.1	58225692	.	A	G	.	.	MAF_USDA=8.333
NC_035077.1	58225755	.	G	A	.	.	MAF_INRAE=10.526;MAF_USDA=7.647
NC_035077.1	58225845	.	T	G	.	.	MAF_INRAE=37.975;MAF_USDA=24.706
NC_035077.1	58225910	.	C	A	.	.	MAF_INRAE=41.139;MAF_USDA=37.647
NC_035077.1	58225921	.	T	C	.	.	MAF_USDA=9.016
NC_035077.1	58225952	.	C	A	.	.	MAF_USDA=40.0
NC_035077.1	58226102	.	C	T	.	.	MAF_USDA=2.459
NC_035077.1	58226112	.	C	A	.	.	MAF_USDA=2.459
NC_035077.1	58226231	.	G	A	.	.	MAF_INRAE=41.139;MAF_USDA=37.059
NC_035077.1	58226260	.	C	A	.	.	MAF_USDA=5.738
NC_035077.1	58226359	.	C	T	.	.	MAF_USDA=1.639
NC_035077.1	58226602	.	C	T	.	.	MAF_USDA=2.941
NC_035077.1	58226617	.	C	T	.	.	MAF_USDA=7.377
NC_035077.1	58226669	.	G	A	.	.	MAF_USDA=7.377
NC_035077.1	58226760	.	C	A	.	.	MAF_INRAE=41.139;MAF_USDA=42.941
NC_035077.1	58226824	.	C	T	.	.	MAF_USDA=1.639
NC_035077.1	58226842	.	A	C	.	.	MAF_INRAE=23.418;MAF_USDA=18.824
NC_035077.1	58227027	.	T	G	.	.	MAF_INRAE=26.582;MAF_USDA=12.353
NC_035077.1	58227156	.	T	A	.	.	MAF_INRAE=14.557;MAF_USDA=6.25
NC_035077.1	58227199	.	T	A	.	.	MAF_USDA=2.459
NC_035077.1	58227278	.	G	A	.	.	MAF_INRAE=38.608;MAF_USDA=30.0
NC_035077.1	58227281	.	C	A	.	.	MAF_USDA=2.941
NC_035077.1	58227338	.	A	C	.	.	MAF_INRAE=3.797;MAF_USDA=3.529
NC_035077.1	58227343	.	G	A	.	.	MAF_USDA=2.459
NC_035077.1	58227416	.	C	T	.	.	MAF_USDA=2.459
NC_035077.1	58227432	.	A	C	.	.	MAF_USDA=1.639
NC_035077.1	58227490	.	T	C	.	.	MAF_INRAE=4.43
NC_035077.1	58227629	.	G	A	.	.	MAF_INRAE=7.595;MAF_USDA=1.639
NC_035077.1	58227655	.	C	T	.	.	MAF_INRAE=29.114;MAF_USDA=20.588
NC_035077.1	58227762	.	C	A	.	.	MAF_INRAE=26.667;MAF_USDA=2.459
NC_035077.1	58227779	.	T	C	.	.	MAF_USDA=2.459
NC_035077.1	58227787	.	T	A	.	.	MAF_USDA=1.639
NC_035077.1	58227957	.	A	T	.	.	MAF_INRAE=46.203;MAF_USDA=42.262
NC_035077.1	58227993	.	A	C	.	.	MAF_USDA=17.213
NC_035077.1	58228082	.	C	T	.	.	MAF_INRAE=5.263;MAF_USDA=4.706
NC_035077.1	58228087	.	G	A	.	.	MAF_USDA=1.639
NC_035077.1	58228120	.	G	C	.	.	MAF_USDA=24.706
NC_035077.1	58228206	.	C	T	.	.	MAF_INRAE=5.263;MAF_USDA=4.706
NC_035077.1	58228262	.	A	C	.	.	MAF_USDA=20.0
NC_035077.1	58228272	.	C	T	.	.	MAF_INRAE=27.5
NC_035077.1	58228496	.	A	T	.	.	MAF_USDA=47.647
NC_035077.1	58228497	.	A	T	.	.	MAF_INRAE=7.5;MAF_USDA=3.279
NC_035077.1	58228502	.	A	G	.	.	MAF_USDA=2.459
NC_035077.1	58228520	.	T	G	.	.	MAF_INRAE=27.5
NC_035077.1	58228598	.	C	T	.	.	MAF_INRAE=14.557;MAF_USDA=13.529
NC_035077.1	58228599	.	G	T	.	.	MAF_INRAE=12.5;MAF_USDA=13.529
NC_035077.1	58228647	.	G	T	.	.	MAF_USDA=2.083
NC_035077.1	58228757	.	A	T	.	.	MAF_INRAE=22.152;MAF_USDA=29.412
NC_035077.1	58228759	.	G	A	.	.	MAF_USDA=5.294
NC_035077.1	58228871	.	A	G	.	.	MAF_USDA=2.083
NC_035077.1	58228951	.	A	T	.	.	MAF_USDA=1.639
NC_035077.1	58229330	.	T	C	.	.	MAF_USDA=1.639
NC_035077.1	58229442	.	A	C	.	.	MAF_USDA=2.459
NC_035077.1	58229477	.	T	C	.	.	MAF_USDA=10.417
NC_035077.1	58229746	.	T	A	.	.	MAF_INRAE=14.557;MAF_USDA=8.333
NC_035077.1	58229770	.	G	A	.	.	MAF_USDA=2.083
NC_035077.1	58229862	.	T	C	.	.	MAF_USDA=1.639
NC_035077.1	58229864	.	T	G	.	.	MAF_INRAE=10.526;MAF_USDA=7.647
NC_035077.1	58229871	.	C	T	.	.	MAF_INRAE=3.165;MAF_USDA=8.235
NC_035077.1	58229876	.	T	C	.	.	MAF_USDA=2.459
NC_035077.1	58229925	.	A	G	.	.	MAF_INRAE=12.5;MAF_USDA=9.016
NC_035077.1	58230001	.	A	T	.	.	MAF_USDA=5.294
NC_035077.1	58230071	.	T	C	.	.	MAF_USDA=4.118
NC_035077.1	58230348	.	A	C	.	.	MAF_USDA=10.417
NC_035077.1	58230359	.	G	C	.	.	MAF_USDA=5.294
NC_035077.1	58230374	.	A	G	.	.	MAF_USDA=14.754
NC_035077.1	58230482	.	A	G	.	.	MAF_USDA=20.0
NC_035077.1	58230543	.	C	A	.	.	MAF_USDA=1.786
NC_035077.1	58230557	.	T	A	.	.	MAF_INRAE=10.0
NC_035077.1	58230558	.	G	A	.	.	MAF_INRAE=48.333
NC_035077.1	58230727	.	T	G	.	.	MAF_USDA=1.639
NC_035077.1	58230931	.	T	C	.	.	MAF_USDA=4.268
NC_035077.1	58231069	.	C	G	.	.	MAF_USDA=22.892
NC_035077.1	58231232	.	A	T	.	.	MAF_USDA=16.071
NC_035077.1	58231273	.	T	A	.	.	MAF_USDA=1.639
NC_035077.1	58231307	.	G	A	.	.	MAF_USDA=1.639
NC_035077.1	58231453	.	G	C	.	.	MAF_INRAE=25.833
NC_035077.1	58231608	.	A	G	.	.	MAF_USDA=1.639
NC_035077.1	58231724	.	C	T	.	.	MAF_USDA=2.459
NC_035077.1	58231766	.	G	A	.	.	MAF_INRAE=29.747;MAF_USDA=20.588
NC_035077.1	58231817	.	C	T	.	.	MAF_USDA=4.706
NC_035077.1	58231928	.	C	T	.	.	MAF_USDA=5.294
NC_035077.1	58231935	.	A	G	.	.	MAF_USDA=15.882
NC_035077.1	58232062	.	T	C	.	.	MAF_INRAE=12.5;MAF_USDA=8.197
NC_035077.1	58232077	.	C	G	.	.	MAF_USDA=11.475
NC_035077.1	58232091	.	A	G	.	.	MAF_INRAE=39.241;MAF_USDA=42.941
NC_035077.1	58232107	.	A	G	.	.	MAF_INRAE=6.667
NC_035077.1	58232119	.	C	T	.	.	MAF_INRAE=29.747;MAF_USDA=18.235
NC_035077.1	58232134	.	T	G	.	.	MAF_USDA=16.471
NC_035077.1	58232137	.	G	A	.	.	MAF_USDA=3.279
NC_035077.1	58232235	.	C	A	.	.	MAF_USDA=12.295
NC_035077.1	58232244	.	G	A	.	.	MAF_USDA=41.667
NC_035077.1	58232289	.	G	A	.	.	MAF_USDA=12.5
NC_035077.1	58232290	.	C	T	.	.	MAF_USDA=4.706
NC_035077.1	58232347	.	T	C	.	.	MAF_USDA=2.459
NC_035077.1	58232374	.	C	T	.	.	MAF_INRAE=11.667;MAF_USDA=7.377
NC_035077.1	58232383	.	A	T	.	.	MAF_USDA=1.639
NC_035077.1	58232387	.	G	T	.	.	MAF_INRAE=3.165;MAF_USDA=3.279
NC_035077.1	58232493	.	C	T	.	.	MAF_USDA=1.639
NC_035077.1	58232605	.	T	G	.	.	MAF_USDA=16.393
NC_035077.1	58232643	.	G	A	.	.	MAF_INRAE=12.5;MAF_USDA=8.197
NC_035077.1	58232757	.	G	A	.	.	MAF_INRAE=14.557;MAF_USDA=12.353
NC_035077.1	58232823	.	C	G	.	.	MAF_INRAE=48.101;MAF_USDA=31.765
NC_035077.1	58232976	.	G	A	.	.	MAF_USDA=1.639
NC_035077.1	58233060	.	G	C	.	.	MAF_INRAE=12.5
NC_035077.1	58233107	.	G	T	.	.	MAF_INRAE=48.734;MAF_USDA=31.176
NC_035077.1	58233159	.	C	T	.	.	MAF_USDA=1.639
NC_035077.1	58233177	.	G	C	.	.	MAF_USDA=12.295
NC_035077.1	58233241	.	G	A	.	.	MAF_USDA=4.706
NC_035077.1	58233292	.	A	G	.	.	MAF_INRAE=48.101;MAF_USDA=30.952
NC_035077.1	58233307	.	G	T	.	.	MAF_USDA=10.417
NC_035077.1	58233317	.	T	C	.	.	MAF_INRAE=10.526;MAF_USDA=7.647
NC_035077.1	58233435	.	T	G	.	.	MAF_USDA=3.279
NC_035077.1	58233443	.	C	A	.	.	MAF_INRAE=10.0;MAF_USDA=5.738
NC_035077.1	58233506	.	T	C	.	.	MAF_INRAE=2.5
NC_035077.1	58233510	.	T	A	.	.	MAF_INRAE=2.5
NC_035077.1	58233602	.	T	C	.	.	MAF_INRAE=11.667;MAF_USDA=7.377
NC_035077.1	58233698	.	A	T	.	.	MAF_USDA=2.941
NC_035077.1	58233778	.	T	C	.	.	MAF_INRAE=40.506;MAF_USDA=42.857
NC_035077.1	58233831	.	G	A	.	.	MAF_INRAE=13.924;MAF_USDA=6.25
NC_035077.1	58233855	.	A	G	.	.	MAF_USDA=4.118
NC_035077.1	58233901	.	C	T	.	.	MAF_INRAE=14.557;MAF_USDA=2.353
NC_035077.1	58233912	.	A	T	.	.	MAF_INRAE=14.557;MAF_USDA=2.353
NC_035077.1	58233919	.	G	T	.	.	MAF_INRAE=14.557;MAF_USDA=2.353
NC_035077.1	58233979	.	T	C	.	.	MAF_INRAE=14.557;MAF_USDA=11.905
NC_035077.1	58234033	.	A	T	.	.	MAF_INRAE=6.962;MAF_USDA=5.882
NC_035077.1	58234070	.	G	T	.	.	MAF_USDA=1.639
NC_035077.1	58234083	.	A	C	.	.	MAF_USDA=1.639
NC_035077.1	58234130	.	T	C	.	.	MAF_USDA=2.459
NC_035077.1	58234275	.	T	C	.	.	MAF_INRAE=3.165;MAF_USDA=2.459
NC_035077.1	58234427	.	C	T	.	.	MAF_USDA=2.459
NC_035077.1	58234513	.	G	A	.	.	MAF_INRAE=49.367;MAF_USDA=32.353
NC_035077.1	58234563	.	T	C	.	.	MAF_INRAE=29.747;MAF_USDA=38.235
NC_035077.1	58234564	.	G	A	.	.	MAF_INRAE=12.5;MAF_USDA=6.471
NC_035077.1	58234581	.	T	A	.	.	MAF_USDA=15.574
NC_035077.1	58234675	.	G	A	.	.	MAF_INRAE=27.5
NC_035077.1	58234735	.	G	A	.	.	MAF_USDA=4.706
NC_035077.1	58234907	.	C	A	.	.	MAF_INRAE=4.43
NC_035077.1	58234918	.	C	T	.	.	MAF_USDA=2.353
NC_035077.1	58234980	.	G	T	.	.	MAF_INRAE=29.747;MAF_USDA=41.667
NC_035077.1	58234997	.	A	C	.	.	MAF_INRAE=12.5;MAF_USDA=6.557
NC_035077.1	58235067	.	G	A	.	.	MAF_INRAE=10.0;MAF_USDA=37.5
NC_035077.1	58235083	.	G	T	.	.	MAF_INRAE=48.734;MAF_USDA=30.0
NC_035077.1	58235102	.	C	A	.	.	MAF_USDA=2.459
NC_035077.1	58235121	.	A	C	.	.	MAF_USDA=5.738
NC_035077.1	58235291	.	C	T	.	.	MAF_USDA=2.459
NC_035077.1	58235328	.	G	A	.	.	MAF_INRAE=4.43
NC_035077.1	58235443	.	G	A	.	.	MAF_INRAE=12.5;MAF_USDA=8.197
NC_035077.1	58235458	.	C	G	.	.	MAF_INRAE=48.101;MAF_USDA=32.353
NC_035077.1	58235472	.	G	A	.	.	MAF_INRAE=27.5
NC_035077.1	58235506	.	C	G	.	.	MAF_INRAE=30.38;MAF_USDA=37.647
NC_035077.1	58235517	.	T	C	.	.	MAF_INRAE=39.241;MAF_USDA=44.706
NC_035077.1	58235614	.	C	A	.	.	MAF_INRAE=15.19;MAF_USDA=17.059
NC_035077.1	58235775	.	C	T	.	.	MAF_INRAE=12.5;MAF_USDA=7.377
NC_035077.1	58235789	.	T	C	.	.	MAF_USDA=7.377
NC_035077.1	58235824	.	A	C	.	.	MAF_INRAE=11.667;MAF_USDA=2.083
NC_035077.1	58235826	.	T	C	.	.	MAF_USDA=2.459
NC_035077.1	58235827	.	C	T	.	.	MAF_USDA=5.738
NC_035077.1	58235830	.	A	C	.	.	MAF_INRAE=14.557;MAF_USDA=3.529
NC_035077.1	58235889	.	C	G	.	.	MAF_USDA=3.279
NC_035077.1	58235954	.	A	C	.	.	MAF_INRAE=12.5;MAF_USDA=5.738
NC_035077.1	58235971	.	G	A	.	.	MAF_INRAE=12.5;MAF_USDA=7.377
NC_035077.1	58235974	.	A	C	.	.	MAF_INRAE=12.5;MAF_USDA=6.557
NC_035077.1	58235975	.	C	T	.	.	MAF_INRAE=12.5;MAF_USDA=6.557
NC_035077.1	58236016	.	T	C	.	.	MAF_USDA=2.459
NC_035077.1	58236046	.	G	T	.	.	MAF_INRAE=26.667
NC_035077.1	58236213	.	C	A	.	.	MAF_INRAE=29.114;MAF_USDA=17.647
NC_035077.1	58236246	.	G	T	.	.	MAF_INRAE=11.667;MAF_USDA=2.083
NC_035077.1	58236358	.	T	C	.	.	MAF_USDA=2.459
NC_035077.1	58236601	.	C	T	.	.	MAF_USDA=2.459
NC_035077.1	58236647	.	G	A	.	.	MAF_INRAE=2.5
NC_035077.1	58236657	.	G	A	.	.	MAF_INRAE=2.5
NC_035077.1	58236675	.	C	G	.	.	MAF_INRAE=48.734;MAF_USDA=32.353
NC_035077.1	58236683	.	T	A	.	.	MAF_INRAE=2.5
NC_035077.1	58236684	.	G	A	.	.	MAF_INRAE=2.5
NC_035077.1	58236696	.	G	A	.	.	MAF_USDA=1.639
NC_035077.1	58236706	.	G	A	.	.	MAF_USDA=2.083
NC_035077.1	58236849	.	C	T	.	.	MAF_INRAE=11.667;MAF_USDA=10.588
NC_035077.1	58236918	.	A	G	.	.	MAF_USDA=15.574
NC_035077.1	58236936	.	A	G	.	.	MAF_USDA=8.333
NC_035077.1	58236948	.	A	T	.	.	MAF_USDA=1.639
NC_035077.1	58236972	.	G	A	.	.	MAF_INRAE=12.5;MAF_USDA=7.377
NC_035077.1	58236994	.	C	T	.	.	MAF_INRAE=11.667;MAF_USDA=7.377
NC_035077.1	58236999	.	A	G	.	.	MAF_USDA=16.667
NC_035077.1	58237208	.	G	A	.	.	MAF_USDA=4.706
NC_035077.1	58237350	.	G	A	.	.	MAF_USDA=1.639
NC_035077.1	58237368	.	C	G	.	.	MAF_USDA=1.667
NC_035077.1	58237601	.	T	A	.	.	MAF_USDA=2.083
NC_035077.1	58237850	.	A	G	.	.	MAF_USDA=41.667
NC_035077.1	58238109	.	C	T	.	.	MAF_INRAE=10.526;MAF_USDA=7.647
NC_035077.1	58238517	.	G	A	.	.	MAF_USDA=15.294
NC_035077.1	58238538	.	C	A	.	.	MAF_INRAE=48.101;MAF_USDA=31.176
NC_035077.1	58238596	.	G	A	.	.	MAF_USDA=9.016
NC_035077.1	58238621	.	A	G	.	.	MAF_INRAE=39.873;MAF_USDA=39.412
NC_035077.1	58238623	.	A	C	.	.	MAF_USDA=2.459
NC_035077.1	58238871	.	C	A	.	.	MAF_USDA=1.639
NC_035077.1	58238917	.	G	C	.	.	MAF_USDA=2.459
NC_035077.1	58239051	.	C	A	.	.	MAF_USDA=1.639
NC_035077.1	58239103	.	T	G	.	.	MAF_INRAE=4.43
NC_035077.1	58239118	.	C	A	.	.	MAF_USDA=4.167
NC_035077.1	58239161	.	A	G	.	.	MAF_USDA=17.5
NC_035077.1	58239253	.	A	C	.	.	MAF_USDA=19.048
NC_035077.1	58239669	.	T	G	.	.	MAF_USDA=1.639
NC_035077.1	58239691	.	T	A	.	.	MAF_USDA=3.279
NC_035077.1	58239708	.	C	T	.	.	MAF_USDA=2.459
NC_035077.1	58239764	.	G	A	.	.	MAF_USDA=2.459
NC_035077.1	58240080	.	C	T	.	.	MAF_INRAE=5.263;MAF_USDA=6.25
NC_035077.1	58240309	.	C	T	.	.	MAF_USDA=2.941
NC_035077.1	58240373	.	G	T	.	.	MAF_USDA=10.417
NC_035077.1	58240396	.	A	G	.	.	MAF_USDA=2.459
NC_035077.1	58240463	.	C	T	.	.	MAF_USDA=2.083
NC_035077.1	58240594	.	T	G	.	.	MAF_INRAE=12.5;MAF_USDA=6.471
NC_035077.1	58240622	.	A	T	.	.	MAF_INRAE=11.667;MAF_USDA=6.471
NC_035077.1	58240727	.	T	A	.	.	MAF_USDA=2.083
NC_035077.1	58240736	.	T	G	.	.	MAF_USDA=4.706
NC_035077.1	58240788	.	G	T	.	.	MAF_USDA=4.167
NC_035077.1	58240866	.	A	C	.	.	MAF_USDA=19.412
NC_035077.1	58240890	.	C	A	.	.	MAF_USDA=2.083
NC_035077.1	58240898	.	G	A	.	.	MAF_USDA=7.059
NC_035077.1	58240931	.	G	A	.	.	MAF_USDA=20.0
NC_035077.1	58241039	.	G	T	.	.	MAF_USDA=1.639
NC_035077.1	58241126	.	C	T	.	.	MAF_USDA=1.176
NC_035077.1	58241316	.	G	A	.	.	MAF_INRAE=11.667;MAF_USDA=8.197
NC_035077.1	58241445	.	G	T	.	.	MAF_USDA=1.176
NC_035077.1	58241448	.	C	A	.	.	MAF_INRAE=39.241;MAF_USDA=35.294
NC_035077.1	58241457	.	G	A	.	.	MAF_USDA=3.279
NC_035077.1	58241628	.	A	G	.	.	MAF_INRAE=29.747;MAF_USDA=32.941
NC_035077.1	58241642	.	G	A	.	.	MAF_INRAE=29.747;MAF_USDA=18.235
NC_035077.1	58241772	.	T	C	.	.	MAF_USDA=6.557
NC_035077.1	58241814	.	C	T	.	.	MAF_USDA=2.083
NC_035077.1	58241859	.	C	T	.	.	MAF_INRAE=29.114;MAF_USDA=37.647
NC_035077.1	58241951	.	G	C	.	.	MAF_INRAE=10.526;MAF_USDA=20.833
NC_035077.1	58242068	.	A	C	.	.	MAF_USDA=2.459
NC_035077.1	58242157	.	C	G	.	.	MAF_USDA=31.25
NC_035077.1	58242160	.	G	A	.	.	MAF_USDA=43.75
NC_035077.1	58242220	.	T	G	.	.	MAF_USDA=4.167
NC_035077.1	58242253	.	A	G	.	.	MAF_USDA=32.609
NC_035077.1	58242920	.	A	G	.	.	MAF_USDA=5.294
NC_035077.1	58242946	.	G	T	.	.	MAF_USDA=5.882
NC_035077.1	58243015	.	G	A	.	.	MAF_USDA=6.522
NC_035077.1	58243025	.	C	A	.	.	MAF_USDA=6.818
NC_035077.1	58243080	.	C	G	.	.	MAF_INRAE=12.5;MAF_USDA=7.143
NC_035077.1	58243128	.	G	A	.	.	MAF_INRAE=3.333
NC_035077.1	58243234	.	G	A	.	.	MAF_INRAE=27.5
NC_035077.1	58243282	.	C	A	.	.	MAF_INRAE=12.5;MAF_USDA=10.0
NC_035077.1	58243289	.	G	C	.	.	MAF_INRAE=12.5;MAF_USDA=10.0
NC_035077.1	58243361	.	G	A	.	.	MAF_USDA=4.118
NC_035077.1	58243385	.	T	G	.	.	MAF_USDA=4.098
NC_035077.1	58243418	.	C	G	.	.	MAF_USDA=3.279
NC_035077.1	58243451	.	C	T	.	.	MAF_INRAE=11.667;MAF_USDA=5.738
NC_035077.1	58243457	.	G	T	.	.	MAF_INRAE=12.5;MAF_USDA=7.059
NC_035077.1	58243560	.	G	A	.	.	MAF_USDA=8.333
NC_035077.1	58243565	.	C	A	.	.	MAF_USDA=20.588
NC_035077.1	58243588	.	G	A	.	.	MAF_USDA=2.083
NC_035077.1	58243690	.	A	T	.	.	MAF_INRAE=10.833;MAF_USDA=6.557
NC_035077.1	58243698	.	C	T	.	.	MAF_USDA=1.639
NC_035077.1	58243704	.	A	G	.	.	MAF_USDA=4.118
NC_035077.1	58244062	.	G	A	.	.	MAF_USDA=7.377
NC_035077.1	58244100	.	C	T	.	.	MAF_USDA=1.639
NC_035077.1	58244384	.	G	A	.	.	MAF_USDA=2.459
NC_035077.1	58244447	.	T	C	.	.	MAF_INRAE=6.667
NC_035077.1	58244518	.	A	G	.	.	MAF_INRAE=12.5;MAF_USDA=7.377
NC_035077.1	58244636	.	T	C	.	.	MAF_INRAE=14.557;MAF_USDA=6.25
NC_035077.1	58244858	.	C	A	.	.	MAF_USDA=1.176
NC_035077.1	58244931	.	A	G	.	.	MAF_INRAE=43.038;MAF_USDA=31.765
NC_035077.1	58245089	.	G	T	.	.	MAF_INRAE=11.667;MAF_USDA=7.377
NC_035077.1	58245129	.	A	G	.	.	MAF_USDA=2.459
NC_035077.1	58245205	.	G	T	.	.	MAF_INRAE=17.5
NC_035077.1	58245212	.	C	G	.	.	MAF_INRAE=17.5
NC_035077.1	58245222	.	G	C	.	.	MAF_INRAE=2.5
NC_035077.1	58245241	.	C	T	.	.	MAF_INRAE=48.333
NC_035077.1	58245273	.	C	A	.	.	MAF_USDA=2.459
NC_035077.1	58245312	.	T	G	.	.	MAF_INRAE=16.667;MAF_USDA=18.824
NC_035077.1	58246470	.	C	T	.	.	MAF_INRAE=29.747;MAF_USDA=29.412
NC_035077.1	58246472	.	C	T	.	.	MAF_USDA=2.459
NC_035077.1	58246525	.	A	C	.	.	MAF_USDA=2.083
NC_035077.1	58246530	.	T	A	.	.	MAF_USDA=2.083
NC_035077.1	58246532	.	T	A	.	.	MAF_USDA=1.639
NC_035077.1	58246574	.	C	A	.	.	MAF_USDA=3.279
NC_035077.1	58246739	.	T	C	.	.	MAF_INRAE=26.667
NC_035077.1	58246748	.	T	C	.	.	MAF_INRAE=11.392;MAF_USDA=1.639
NC_035077.1	58246826	.	T	C	.	.	MAF_USDA=2.459
NC_035077.1	58246843	.	C	A	.	.	MAF_USDA=5.882
NC_035077.1	58246854	.	A	G	.	.	MAF_USDA=2.459
NC_035077.1	58246957	.	C	A	.	.	MAF_INRAE=10.526;MAF_USDA=15.882
NC_035077.1	58247041	.	G	C	.	.	MAF_INRAE=28.481;MAF_USDA=26.471
NC_035077.1	58247089	.	C	A	.	.	MAF_USDA=2.083
NC_035077.1	58247231	.	C	T	.	.	MAF_INRAE=6.962;MAF_USDA=5.882
NC_035077.1	58247344	.	C	T	.	.	MAF_INRAE=12.5;MAF_USDA=12.941
NC_035077.1	58247556	.	A	G	.	.	MAF_USDA=3.279
NC_035077.1	58247576	.	T	A	.	.	MAF_USDA=1.639
NC_035077.1	58247637	.	C	T	.	.	MAF_USDA=2.459
NC_035077.1	58247698	.	G	T	.	.	MAF_USDA=5.738
NC_035077.1	58247740	.	C	T	.	.	MAF_INRAE=5.263;MAF_USDA=5.882
NC_035077.1	58247893	.	C	T	.	.	MAF_USDA=1.639
NC_035077.1	58247898	.	A	G	.	.	MAF_INRAE=12.5;MAF_USDA=8.197
NC_035077.1	58248123	.	A	T	.	.	MAF_USDA=5.294
NC_035077.1	58248130	.	G	A	.	.	MAF_INRAE=12.5;MAF_USDA=7.647
NC_035077.1	58248144	.	G	A	.	.	MAF_USDA=2.083
NC_035077.1	58248234	.	G	T	.	.	MAF_USDA=5.738
NC_035077.1	58248235	.	A	C	.	.	MAF_USDA=5.738
NC_035077.1	58248414	.	A	T	.	.	MAF_USDA=4.098
NC_035077.1	58248482	.	G	A	.	.	MAF_USDA=1.639
NC_035077.1	58248603	.	G	C	.	.	MAF_USDA=1.176
NC_035077.1	58248639	.	T	G	.	.	MAF_USDA=1.695
NC_035077.1	58249216	.	G	T	.	.	MAF_INRAE=42.105;MAF_USDA=42.771
NC_035077.1	58249254	.	T	G	.	.	MAF_INRAE=15.789;MAF_USDA=43.976
NC_035077.1	58249257	.	C	T	.	.	MAF_USDA=7.627
NC_035077.1	58249297	.	A	G	.	.	MAF_USDA=11.667
NC_035077.1	58249350	.	G	C	.	.	MAF_INRAE=5.263;MAF_USDA=4.167
NC_035077.1	58249414	.	A	G	.	.	MAF_INRAE=41.139;MAF_USDA=41.667
NC_035077.1	58249539	.	G	A	.	.	MAF_INRAE=25.949;MAF_USDA=14.881
NC_035077.1	58249540	.	T	G	.	.	MAF_INRAE=12.5;MAF_USDA=8.333
NC_035077.1	58249912	.	A	G	.	.	MAF_INRAE=29.747;MAF_USDA=22.619
NC_035077.1	58250071	.	G	A	.	.	MAF_INRAE=39.241;MAF_USDA=23.81
NC_035077.1	58250077	.	T	C	.	.	MAF_USDA=1.667
NC_035077.1	58250137	.	C	T	.	.	MAF_USDA=10.417
NC_035077.1	58250166	.	G	A	.	.	MAF_INRAE=19.62;MAF_USDA=19.643
NC_035077.1	58250183	.	A	G	.	.	MAF_USDA=5.0
NC_035077.1	58250185	.	G	T	.	.	MAF_USDA=5.0
NC_035077.1	58250186	.	C	G	.	.	MAF_USDA=5.0
NC_035077.1	58250328	.	T	G	.	.	MAF_INRAE=36.709
NC_035077.1	58250364	.	G	T	.	.	MAF_USDA=2.5
NC_035077.1	58250440	.	G	A	.	.	MAF_USDA=1.667
NC_035077.1	58250457	.	A	T	.	.	MAF_USDA=1.667
NC_035077.1	58250558	.	A	C	.	.	MAF_INRAE=5.263;MAF_USDA=19.643
NC_035077.1	58250563	.	A	C	.	.	MAF_USDA=2.5
NC_035077.1	58250620	.	T	G	.	.	MAF_INRAE=5.263;MAF_USDA=37.5
NC_035077.1	58250625	.	G	T	.	.	MAF_INRAE=5.263;MAF_USDA=15.06
NC_035077.1	58250659	.	G	T	.	.	MAF_INRAE=27.5;MAF_USDA=4.167
NC_035077.1	58250771	.	G	A	.	.	MAF_INRAE=6.962;MAF_USDA=5.952
NC_035077.1	58250804	.	G	A	.	.	MAF_USDA=1.639
NC_035077.1	58250810	.	C	T	.	.	MAF_USDA=1.639
NC_035077.1	58250892	.	C	A	.	.	MAF_USDA=2.5
NC_035077.1	58250926	.	C	T	.	.	MAF_USDA=1.639
NC_035077.1	58250947	.	C	T	.	.	MAF_INRAE=3.797;MAF_USDA=3.529
NC_035077.1	58250950	.	G	T	.	.	MAF_INRAE=25.833;MAF_USDA=22.353
NC_035077.1	58250957	.	C	T	.	.	MAF_USDA=15.294
NC_035077.1	58251076	.	C	T	.	.	MAF_INRAE=14.557;MAF_USDA=8.333
NC_035077.1	58251101	.	T	C	.	.	MAF_INRAE=5.263;MAF_USDA=36.31
NC_035077.1	58251121	.	C	T	.	.	MAF_USDA=1.667
NC_035077.1	58251134	.	C	T	.	.	MAF_INRAE=12.5;MAF_USDA=9.167
NC_035077.1	58251164	.	T	G	.	.	MAF_USDA=4.167
NC_035077.1	58251182	.	A	G	.	.	MAF_INRAE=14.557;MAF_USDA=8.333
NC_035077.1	58251207	.	G	A	.	.	MAF_INRAE=10.759;MAF_USDA=1.667
NC_035077.1	58251225	.	C	T	.	.	MAF_INRAE=11.667;MAF_USDA=7.5
NC_035077.1	58251249	.	C	A	.	.	MAF_USDA=1.667
NC_035077.1	58251256	.	C	T	.	.	MAF_INRAE=5.263;MAF_USDA=38.69
NC_035077.1	58251303	.	A	T	.	.	MAF_INRAE=5.263;MAF_USDA=35.714
NC_035077.1	58251351	.	A	C	.	.	MAF_INRAE=5.263;MAF_USDA=37.5
NC_035077.1	58251353	.	A	T	.	.	MAF_INRAE=13.333;MAF_USDA=7.738
NC_035077.1	58251534	.	T	C	.	.	MAF_INRAE=12.658;MAF_USDA=41.765
NC_035077.1	58251536	.	T	C	.	.	MAF_INRAE=10.0;MAF_USDA=41.176
NC_035077.1	58251585	.	G	T	.	.	MAF_INRAE=11.392;MAF_USDA=2.353
NC_035077.1	58251646	.	A	G	.	.	MAF_INRAE=5.263;MAF_USDA=24.118
NC_035077.1	58251847	.	C	T	.	.	MAF_INRAE=12.658
NC_035077.1	58251904	.	G	C	.	.	MAF_INRAE=41.139;MAF_USDA=26.471
NC_035077.1	58252308	.	A	T	.	.	MAF_INRAE=11.392;MAF_USDA=1.639
NC_035077.1	58252372	.	G	A	.	.	MAF_INRAE=24.167;MAF_USDA=11.475
NC_035077.1	58252480	.	C	T	.	.	MAF_INRAE=5.263;MAF_USDA=6.25
NC_035077.1	58252550	.	T	C	.	.	MAF_USDA=18.235
NC_035077.1	58252649	.	C	T	.	.	MAF_USDA=3.279
NC_035077.1	58252717	.	G	A	.	.	MAF_INRAE=10.526;MAF_USDA=10.0
NC_035077.1	58252724	.	A	C	.	.	MAF_INRAE=29.747;MAF_USDA=22.353
NC_035077.1	58252842	.	A	G	.	.	MAF_USDA=1.639
NC_035077.1	58252847	.	C	G	.	.	MAF_USDA=1.639
NC_035077.1	58252871	.	G	C	.	.	MAF_INRAE=5.263;MAF_USDA=5.294
NC_035077.1	58252931	.	G	C	.	.	MAF_USDA=2.459
NC_035077.1	58252975	.	G	A	.	.	MAF_USDA=1.639
NC_035077.1	58253072	.	C	A	.	.	MAF_INRAE=10.526;MAF_USDA=7.647
NC_035077.1	58253174	.	C	A	.	.	MAF_USDA=2.459
NC_035077.1	58253390	.	A	C	.	.	MAF_INRAE=5.263;MAF_USDA=5.294
NC_035077.1	58253574	.	C	T	.	.	MAF_USDA=2.459
NC_035077.1	58253598	.	C	T	.	.	MAF_INRAE=10.526;MAF_USDA=9.412
NC_035077.1	58253669	.	A	T	.	.	MAF_INRAE=26.582;MAF_USDA=44.706
NC_035077.1	58253676	.	A	G	.	.	MAF_USDA=16.393
NC_035077.1	58253852	.	A	T	.	.	MAF_USDA=1.639
NC_035077.1	58253920	.	T	C	.	.	MAF_INRAE=47.368;MAF_USDA=35.882
NC_035077.1	58253925	.	A	G	.	.	MAF_USDA=1.639
NC_035077.1	58254021	.	C	T	.	.	MAF_USDA=2.459
NC_035077.1	58254301	.	G	A	.	.	MAF_INRAE=29.747;MAF_USDA=22.619
NC_035077.1	58254304	.	T	C	.	.	MAF_USDA=2.5
NC_035077.1	58254342	.	C	A	.	.	MAF_USDA=2.083
NC_035077.1	58254414	.	G	T	.	.	MAF_USDA=2.459
NC_035077.1	58254466	.	A	T	.	.	MAF_INRAE=10.833;MAF_USDA=6.557
NC_035077.1	58254498	.	G	A	.	.	MAF_USDA=3.279
NC_035077.1	58254565	.	C	T	.	.	MAF_INRAE=3.797;MAF_USDA=4.118
NC_035077.1	58254568	.	C	T	.	.	MAF_INRAE=46.667;MAF_USDA=21.765
NC_035077.1	58254610	.	T	G	.	.	MAF_INRAE=27.5
NC_035077.1	58254653	.	G	A	.	.	MAF_USDA=1.639
NC_035077.1	58254716	.	A	T	.	.	MAF_USDA=1.667
NC_035077.1	58254717	.	C	T	.	.	MAF_USDA=1.667
NC_035077.1	58254832	.	G	A	.	.	MAF_USDA=2.941
NC_035077.1	58254912	.	C	T	.	.	MAF_USDA=1.639
NC_035077.1	58254953	.	T	C	.	.	MAF_INRAE=39.873;MAF_USDA=27.647
NC_035077.1	58255010	.	G	T	.	.	MAF_USDA=4.918
NC_035077.1	58255031	.	C	A	.	.	MAF_INRAE=10.526;MAF_USDA=33.333
NC_035077.1	58255035	.	T	A	.	.	MAF_USDA=1.639
NC_035077.1	58255036	.	C	T	.	.	MAF_USDA=1.639
NC_035077.1	58255093	.	A	T	.	.	MAF_INRAE=12.5;MAF_USDA=4.098
NC_035077.1	58255127	.	C	A	.	.	MAF_INRAE=24.167;MAF_USDA=34.118
NC_035077.1	58255138	.	T	A	.	.	MAF_USDA=1.639
NC_035077.1	58255419	.	A	C	.	.	MAF_INRAE=47.468;MAF_USDA=27.083
NC_035077.1	58255515	.	G	A	.	.	MAF_INRAE=23.418;MAF_USDA=40.0
NC_035077.1	58255627	.	G	C	.	.	MAF_INRAE=24.051;MAF_USDA=31.548
NC_035077.1	58255698	.	G	A	.	.	MAF_INRAE=23.418;MAF_USDA=21.765
NC_035077.1	58255756	.	T	G	.	.	MAF_USDA=1.667
NC_035077.1	58255777	.	A	C	.	.	MAF_USDA=1.667
NC_035077.1	58255783	.	A	T	.	.	MAF_INRAE=23.418;MAF_USDA=27.976
NC_035077.1	58255788	.	A	C	.	.	MAF_INRAE=22.785;MAF_USDA=14.286
NC_035077.1	58255789	.	A	G	.	.	MAF_USDA=9.167
NC_035077.1	58255799	.	A	T	.	.	MAF_INRAE=5.263;MAF_USDA=4.762
NC_035077.1	58255839	.	A	G	.	.	MAF_USDA=12.5
NC_035077.1	58255853	.	A	C	.	.	MAF_USDA=2.459
NC_035077.1	58255864	.	G	T	.	.	MAF_USDA=1.639
NC_035077.1	58255885	.	C	T	.	.	MAF_USDA=1.639
NC_035077.1	58255893	.	C	T	.	.	MAF_USDA=10.417
NC_035077.1	58255904	.	G	A	.	.	MAF_USDA=1.639
NC_035077.1	58255907	.	C	A	.	.	MAF_INRAE=20.886
NC_035077.1	58255953	.	C	A	.	.	MAF_USDA=1.639
NC_035077.1	58255973	.	G	A	.	.	MAF_INRAE=23.418;MAF_USDA=33.529
NC_035077.1	58255992	.	C	T	.	.	MAF_INRAE=11.392;MAF_USDA=2.459
NC_035077.1	58256005	.	A	C	.	.	MAF_USDA=4.118
NC_035077.1	58256006	.	G	C	.	.	MAF_USDA=1.639
NC_035077.1	58256032	.	G	A	.	.	MAF_USDA=20.833
NC_035077.1	58256052	.	T	G	.	.	MAF_USDA=1.639
NC_035077.1	58256076	.	T	C	.	.	MAF_USDA=1.639
NC_035077.1	58256077	.	C	T	.	.	MAF_USDA=1.639
NC_035077.1	58256105	.	T	C	.	.	MAF_USDA=1.639
NC_035077.1	58256135	.	G	T	.	.	MAF_INRAE=27.5;MAF_USDA=4.118
NC_035077.1	58256195	.	G	A	.	.	MAF_USDA=4.118
NC_035077.1	58256287	.	T	G	.	.	MAF_INRAE=23.418;MAF_USDA=22.917
NC_035077.1	58256421	.	G	C	.	.	MAF_USDA=1.639
NC_035077.1	58256427	.	A	C	.	.	MAF_INRAE=46.203;MAF_USDA=38.824
NC_035077.1	58256451	.	A	G	.	.	MAF_USDA=1.639
NC_035077.1	58256650	.	G	T	.	.	MAF_USDA=4.918
NC_035077.1	58256663	.	G	T	.	.	MAF_INRAE=14.557;MAF_USDA=2.353
NC_035077.1	58256707	.	C	T	.	.	MAF_INRAE=20.886
NC_035077.1	58256712	.	CTTT	CTTC	.	.	MAF_USDA=31.25
NC_035077.1	58256762	.	T	C	.	.	MAF_INRAE=46.835;MAF_USDA=37.647
NC_035077.1	58256942	.	A	G	.	.	MAF_USDA=3.529
NC_035077.1	58256990	.	A	G	.	.	MAF_USDA=10.656
NC_035077.1	58257002	.	T	G	.	.	MAF_USDA=1.639
NC_035077.1	58257031	.	T	C	.	.	MAF_USDA=10.656
NC_035077.1	58257124	.	T	C	.	.	MAF_INRAE=23.418;MAF_USDA=22.353
NC_035077.1	58257129	.	C	T	.	.	MAF_USDA=10.656
NC_035077.1	58257144	.	A	G	.	.	MAF_USDA=12.295
NC_035077.1	58257267	.	G	T	.	.	MAF_INRAE=34.81;MAF_USDA=35.294
NC_035077.1	58257269	.	T	A	.	.	MAF_INRAE=34.167;MAF_USDA=34.118
NC_035077.1	58257284	.	A	G	.	.	MAF_USDA=3.529
NC_035077.1	58257318	.	T	G	.	.	MAF_USDA=8.197
NC_035077.1	58257319	.	A	T	.	.	MAF_INRAE=12.025;MAF_USDA=20.833
NC_035077.1	58257321	.	T	G	.	.	MAF_INRAE=11.667;MAF_USDA=12.941
NC_035077.1	58257329	.	T	G	.	.	MAF_INRAE=11.667;MAF_USDA=24.118
NC_035077.1	58257343	.	G	T	.	.	MAF_INRAE=28.333;MAF_USDA=6.25
NC_035077.1	58257385	.	A	C	.	.	MAF_INRAE=27.5;MAF_USDA=2.941
NC_035077.1	58257392	.	T	G	.	.	MAF_USDA=8.197
NC_035077.1	58257430	.	A	T	.	.	MAF_INRAE=46.835;MAF_USDA=44.706
NC_035077.1	58257520	.	TCCCCCCCCC	TCCCCCCCCA	.	.	MAF_USDA=23.913
NC_035077.1	58257528	.	C	A	.	.	MAF_INRAE=3.333
NC_035077.1	58257529	.	C	A	.	.	MAF_INRAE=11.667
NC_035077.1	58257545	.	A	G	.	.	MAF_USDA=8.197
NC_035077.1	58257551	.	T	G	.	.	MAF_USDA=2.459
NC_035077.1	58257554	.	C	A	.	.	MAF_USDA=4.918
NC_035077.1	58257593	.	C	A	.	.	MAF_USDA=3.529
NC_035077.1	58257597	.	T	C	.	.	MAF_INRAE=27.5;MAF_USDA=8.824
NC_035077.1	58257652	.	A	G	.	.	MAF_USDA=10.656
NC_035077.1	58257778	.	G	A	.	.	MAF_INRAE=12.5
NC_035077.1	58257894	.	G	A	.	.	MAF_USDA=3.529
NC_035077.1	58257958	.	C	A	.	.	MAF_INRAE=5.263;MAF_USDA=6.25
NC_035077.1	58258029	.	G	T	.	.	MAF_INRAE=10.526;MAF_USDA=7.059
NC_035077.1	58258076	.	T	G	.	.	MAF_USDA=6.557
NC_035077.1	58258103	.	A	G	.	.	MAF_INRAE=37.342;MAF_USDA=37.059
NC_035077.1	58258171	.	C	T	.	.	MAF_INRAE=11.667;MAF_USDA=14.706
NC_035077.1	58258185	.	G	A	.	.	MAF_USDA=4.118
NC_035077.1	58258237	.	A	G	.	.	MAF_USDA=14.706
NC_035077.1	58258239	.	T	G	.	.	MAF_USDA=1.176
NC_035077.1	58258306	.	T	C	.	.	MAF_INRAE=39.241;MAF_USDA=37.059
NC_035077.1	58258383	.	C	T	.	.	MAF_INRAE=27.5;MAF_USDA=7.059
NC_035077.1	58258394	.	T	A	.	.	MAF_USDA=9.836
NC_035077.1	58258396	.	T	A	.	.	MAF_USDA=9.836
NC_035077.1	58258426	.	A	C	.	.	MAF_USDA=15.882
NC_035077.1	58258443	.	T	A	.	.	MAF_INRAE=11.667;MAF_USDA=12.295
NC_035077.1	58258459	.	T	G	.	.	MAF_INRAE=3.797;MAF_USDA=18.235
NC_035077.1	58258473	.	C	T,A	.	.	MAF_INRAE=5.263
NC_035077.1	58258480	.	G	T	.	.	MAF_INRAE=10.526;MAF_USDA=11.176
NC_035077.1	58258540	.	A	G	.	.	MAF_USDA=2.083
NC_035077.1	58258555	.	C	A	.	.	MAF_USDA=10.656
NC_035077.1	58258787	.	T	A	.	.	MAF_USDA=2.459
NC_035077.1	58258857	.	G	C	.	.	MAF_USDA=2.459
NC_035077.1	58258992	.	C	T	.	.	MAF_USDA=2.083
NC_035077.1	58259092	.	A	G	.	.	MAF_USDA=1.639
NC_035077.1	58259164	.	G	A	.	.	MAF_USDA=9.412
NC_035077.1	58259217	.	A	C	.	.	MAF_INRAE=31.013;MAF_USDA=30.0
NC_035077.1	58259431	.	G	A	.	.	MAF_INRAE=11.392;MAF_USDA=1.639
NC_035077.1	58259629	.	G	A	.	.	MAF_USDA=1.639
NC_035077.1	58259682	.	G	A	.	.	MAF_USDA=1.639
NC_035077.1	58259721	.	C	G	.	.	MAF_INRAE=25.949;MAF_USDA=26.471
NC_035077.1	58259745	.	C	T	.	.	MAF_INRAE=10.526;MAF_USDA=7.059
NC_035077.1	58259801	.	G	A	.	.	MAF_USDA=6.25
NC_035077.1	58259827	.	C	A	.	.	MAF_INRAE=12.5;MAF_USDA=4.098
NC_035077.1	58260047	.	C	T	.	.	MAF_INRAE=12.5;MAF_USDA=7.377
NC_035077.1	58260191	.	C	A	.	.	MAF_INRAE=25.316;MAF_USDA=10.588
NC_035077.1	58260230	.	G	T	.	.	MAF_USDA=2.353
NC_035077.1	58260340	.	T	C	.	.	MAF_INRAE=3.333
NC_035077.1	58260374	.	C	G	.	.	MAF_USDA=5.294
NC_035077.1	58260431	.	G	T	.	.	MAF_INRAE=3.797;MAF_USDA=3.529
NC_035077.1	58260432	.	C	A	.	.	MAF_USDA=2.459
NC_035077.1	58260475	.	A	G	.	.	MAF_USDA=18.235
NC_035077.1	58260603	.	C	A	.	.	MAF_USDA=1.639
NC_035077.1	58260645	.	G	C	.	.	MAF_USDA=2.353
NC_035077.1	58260649	.	G	A	.	.	MAF_INRAE=11.667;MAF_USDA=6.557
NC_035077.1	58261099	.	T	G	.	.	MAF_USDA=5.833
NC_035077.1	58261208	.	T	G	.	.	MAF_INRAE=12.5;MAF_USDA=6.557
NC_035077.1	58261215	.	A	G	.	.	MAF_USDA=4.118
NC_035077.1	58261313	.	C	T	.	.	MAF_USDA=4.098
NC_035077.1	58261367	.	T	C	.	.	MAF_USDA=6.471
NC_035077.1	58261392	.	G	A	.	.	MAF_USDA=12.295
NC_035077.1	58261530	.	G	T	.	.	MAF_USDA=10.417
NC_035077.1	58261602	.	T	A	.	.	MAF_USDA=1.639
NC_035077.1	58261612	.	A	T	.	.	MAF_INRAE=34.81;MAF_USDA=19.412
NC_035077.1	58261619	.	C	T	.	.	MAF_INRAE=34.81;MAF_USDA=18.824
NC_035077.1	58261724	.	A	C	.	.	MAF_USDA=2.459
NC_035077.1	58261726	.	T	A	.	.	MAF_INRAE=15.833;MAF_USDA=4.098
NC_035077.1	58261761	.	A	C	.	.	MAF_INRAE=15.833;MAF_USDA=4.918
NC_035077.1	58261780	.	T	G	.	.	MAF_INRAE=15.0;MAF_USDA=4.918
NC_035077.1	58261791	.	A	G	.	.	MAF_USDA=3.279
NC_035077.1	58261793	.	C	A	.	.	MAF_USDA=3.279
NC_035077.1	58261799	.	A	T	.	.	MAF_USDA=3.279
NC_035077.1	58261823	.	C	A	.	.	MAF_USDA=1.639
NC_035077.1	58261827	.	C	T	.	.	MAF_USDA=10.0
NC_035077.1	58261953	.	C	T	.	.	MAF_USDA=1.639
NC_035077.1	58261963	.	A	T	.	.	MAF_USDA=4.918
NC_035077.1	58262025	.	T	C	.	.	MAF_USDA=1.639
NC_035077.1	58262038	.	G	A	.	.	MAF_USDA=4.167
NC_035077.1	58262076	.	A	G	.	.	MAF_USDA=1.639
NC_035077.1	58262115	.	C	T	.	.	MAF_USDA=11.475
NC_035077.1	58262144	.	G	A	.	.	MAF_INRAE=7.5;MAF_USDA=2.459
NC_035077.1	58262158	.	T	C	.	.	MAF_INRAE=3.333;MAF_USDA=5.294
NC_035077.1	58262166	.	G	A	.	.	MAF_USDA=13.115
NC_035077.1	58262170	.	A	G	.	.	MAF_USDA=2.459
NC_035077.1	58262179	.	C	T	.	.	MAF_USDA=2.459
NC_035077.1	58262198	.	C	T	.	.	MAF_USDA=2.459
NC_035077.1	58262199	.	A	C	.	.	MAF_INRAE=29.114;MAF_USDA=12.941
NC_035077.1	58262289	.	T	C	.	.	MAF_USDA=2.941
NC_035077.1	58262297	.	A	G	.	.	MAF_USDA=2.941
NC_035077.1	58262301	.	T	C	.	.	MAF_USDA=2.941
NC_035077.1	58262318	.	C	T	.	.	MAF_INRAE=20.253;MAF_USDA=17.647
NC_035077.1	58262335	.	G	T	.	.	MAF_INRAE=6.962;MAF_USDA=9.412
NC_035077.1	58262354	.	C	T	.	.	MAF_INRAE=1.667;MAF_USDA=2.083
NC_035077.1	58262364	.	A	G	.	.	MAF_USDA=2.459
NC_035077.1	58262372	.	G	A	.	.	MAF_USDA=2.459
NC_035077.1	58262398	.	C	T	.	.	MAF_INRAE=20.253;MAF_USDA=18.824
NC_035077.1	58262639	.	G	A	.	.	MAF_USDA=1.765
NC_035077.1	58262651	.	G	A	.	.	MAF_USDA=4.167
NC_035077.1	58262685	.	T	C	.	.	MAF_USDA=3.279
NC_035077.1	58262695	.	C	G	.	.	MAF_USDA=2.459
NC_035077.1	58262696	.	C	G	.	.	MAF_USDA=2.459
NC_035077.1	58262794	.	C	T	.	.	MAF_INRAE=28.481;MAF_USDA=14.706
NC_035077.1	58262846	.	A	T	.	.	MAF_INRAE=20.253;MAF_USDA=23.529
NC_035077.1	58263207	.	A	T	.	.	MAF_USDA=6.557
NC_035077.1	58263258	.	A	T	.	.	MAF_USDA=4.098
NC_035077.1	58263511	.	C	A	.	.	MAF_USDA=10.0
NC_035077.1	58263686	.	C	T	.	.	MAF_INRAE=20.253;MAF_USDA=19.412
NC_035077.1	58263880	.	G	C	.	.	MAF_USDA=4.098
NC_035077.1	58263907	.	G	A	.	.	MAF_USDA=1.639
NC_035077.1	58264270	.	A	C	.	.	MAF_INRAE=6.962;MAF_USDA=5.882
NC_035077.1	58264354	.	A	G	.	.	MAF_INRAE=16.456;MAF_USDA=11.765
NC_035077.1	58264360	.	A	G	.	.	MAF_USDA=2.941
NC_035077.1	58264364	.	T	A	.	.	MAF_USDA=1.639
NC_035077.1	58264365	.	G	T	.	.	MAF_USDA=1.639
NC_035077.1	58264385	.	G	C	.	.	MAF_INRAE=4.43;MAF_USDA=4.706
NC_035077.1	58264394	.	A	C	.	.	MAF_USDA=2.459
NC_035077.1	58264478	.	G	A	.	.	MAF_USDA=3.279
NC_035077.1	58264547	.	T	G	.	.	MAF_USDA=1.639
NC_035077.1	58264641	.	T	C	.	.	MAF_USDA=1.724
NC_035077.1	58264731	.	A	G	.	.	MAF_USDA=5.738
NC_035077.1	58264806	.	A	C	.	.	MAF_INRAE=25.0;MAF_USDA=23.494
NC_035077.1	58264951	.	C	A	.	.	MAF_INRAE=7.5
NC_035077.1	58264977	.	C	T	.	.	MAF_USDA=2.459
NC_035077.1	58264989	.	G	T	.	.	MAF_USDA=1.639
NC_035077.1	58265039	.	C	T	.	.	MAF_USDA=2.459
NC_035077.1	58265043	.	T	C	.	.	MAF_USDA=2.459
NC_035077.1	58265076	.	T	A	.	.	MAF_USDA=7.377
NC_035077.1	58265144	.	T	G	.	.	MAF_INRAE=12.658;MAF_USDA=14.706
NC_035077.1	58265247	.	G	T	.	.	MAF_INRAE=16.456;MAF_USDA=27.647
NC_035077.1	58265279	.	T	A	.	.	MAF_INRAE=6.962;MAF_USDA=11.176
NC_035077.1	58265499	.	T	G	.	.	MAF_INRAE=15.823;MAF_USDA=12.941
NC_035077.1	58265502	.	A	G	.	.	MAF_USDA=1.639
NC_035077.1	58265552	.	A	C	.	.	MAF_INRAE=46.667;MAF_USDA=23.529
NC_035077.1	58266284	.	C	T	.	.	MAF_USDA=1.639
NC_035077.1	58266379	.	A	T	.	.	MAF_USDA=2.459
NC_035077.1	58266389	.	G	A	.	.	MAF_USDA=2.459
NC_035077.1	58266390	.	G	A	.	.	MAF_USDA=1.639
NC_035077.1	58266396	.	C	T	.	.	MAF_USDA=2.459
NC_035077.1	58266400	.	T	G	.	.	MAF_USDA=2.459
NC_035077.1	58266475	.	G	C	.	.	MAF_INRAE=24.051;MAF_USDA=28.824
NC_035077.1	58266543	.	C	T	.	.	MAF_USDA=2.459
NC_035077.1	58266582	.	C	A	.	.	MAF_USDA=2.459
NC_035077.1	58266717	.	C	T	.	.	MAF_USDA=2.083
NC_035077.1	58266736	.	G	T	.	.	MAF_USDA=6.25
NC_035077.1	58266822	.	G	A	.	.	MAF_INRAE=6.962;MAF_USDA=13.529
NC_035077.1	58266883	.	T	A	.	.	MAF_USDA=3.279
NC_035077.1	58267045	.	T	G	.	.	MAF_USDA=5.738
NC_035077.1	58267127	.	A	C	.	.	MAF_USDA=3.279
NC_035077.1	58267192	.	G	A	.	.	MAF_INRAE=6.962
NC_035077.1	58267204	.	A	T	.	.	MAF_INRAE=43.038;MAF_USDA=13.095
NC_035077.1	58267240	.	C	A	.	.	MAF_USDA=3.333
NC_035077.1	58267263	.	G	A	.	.	MAF_USDA=3.333
NC_035077.1	58267278	.	C	A	.	.	MAF_INRAE=6.962;MAF_USDA=11.176
NC_035077.1	58267286	.	A	G	.	.	MAF_INRAE=16.456;MAF_USDA=42.353
NC_035077.1	58267329	.	T	A	.	.	MAF_USDA=4.098
NC_035077.1	58267404	.	G	T	.	.	MAF_USDA=3.279
NC_035077.1	58267424	.	G	T	.	.	MAF_USDA=2.083
NC_035077.1	58267430	.	G	A	.	.	MAF_USDA=1.639
NC_035077.1	58267507	.	A	C	.	.	MAF_INRAE=11.667;MAF_USDA=5.738
NC_035077.1	58267539	.	G	A	.	.	MAF_USDA=2.459
NC_035077.1	58267759	.	G	A	.	.	MAF_INRAE=4.43
NC_035077.1	58267773	.	G	A	.	.	MAF_USDA=4.918
NC_035077.1	58267986	.	C	A	.	.	MAF_USDA=9.412
NC_035077.1	58268073	.	T	C	.	.	MAF_USDA=2.459
NC_035077.1	58268118	.	C	T	.	.	MAF_INRAE=12.5;MAF_USDA=4.098
NC_035077.1	58268148	.	C	G	.	.	MAF_INRAE=4.43;MAF_USDA=24.118
NC_035077.1	58268150	.	T	A	.	.	MAF_INRAE=2.5;MAF_USDA=22.353
NC_035077.1	58268151	.	G	A	.	.	MAF_INRAE=12.658;MAF_USDA=3.279
NC_035077.1	58268190	.	A	G	.	.	MAF_INRAE=4.43;MAF_USDA=24.118
NC_035077.1	58268193	.	C	T	.	.	MAF_USDA=3.529
NC_035077.1	58268259	.	T	C	.	.	MAF_INRAE=4.43;MAF_USDA=23.81
NC_035077.1	58268347	.	T	A	.	.	MAF_INRAE=3.797;MAF_USDA=22.941
NC_035077.1	58268359	.	T	G	.	.	MAF_INRAE=12.5;MAF_USDA=4.098
NC_035077.1	58268373	.	G	A	.	.	MAF_INRAE=16.456;MAF_USDA=12.353
NC_035077.1	58268380	.	C	A	.	.	MAF_INRAE=3.797;MAF_USDA=20.833
NC_035077.1	58268381	.	A	G	.	.	MAF_INRAE=1.667;MAF_USDA=20.833
NC_035077.1	58268387	.	T	C	.	.	MAF_INRAE=10.526
NC_035077.1	58268389	.	T	C	.	.	MAF_USDA=12.5
NC_035077.1	58268395	.	T	C	.	.	MAF_USDA=8.333
NC_035077.1	58268468	.	A	G	.	.	MAF_INRAE=4.167
NC_035077.1	58268550	.	T	C	.	.	MAF_INRAE=4.43
NC_035077.1	58268582	.	G	T	.	.	MAF_USDA=7.377
NC_035077.1	58268612	.	C	T	.	.	MAF_INRAE=16.456;MAF_USDA=14.118
NC_035077.1	58268621	.	T	C	.	.	MAF_INRAE=27.848;MAF_USDA=45.294
NC_035077.1	58268640	.	T	C	.	.	MAF_INRAE=6.962;MAF_USDA=15.882
NC_035077.1	58268678	.	C	T	.	.	MAF_INRAE=11.667;MAF_USDA=6.557
NC_035077.1	58268720	.	C	T	.	.	MAF_INRAE=6.962;MAF_USDA=4.118
NC_035077.1	58268731	.	A	C	.	.	MAF_INRAE=12.658;MAF_USDA=4.098
NC_035077.1	58268737	.	A	T	.	.	MAF_INRAE=12.658;MAF_USDA=4.098
NC_035077.1	58268747	.	G	A	.	.	MAF_INRAE=44.304;MAF_USDA=31.765
NC_035077.1	58268839	.	G	A	.	.	MAF_INRAE=27.848;MAF_USDA=36.885
NC_035077.1	58268841	.	T	C	.	.	MAF_INRAE=4.167;MAF_USDA=10.588
NC_035077.1	58268968	.	T	C	.	.	MAF_INRAE=6.962;MAF_USDA=24.118
NC_035077.1	58269021	.	A	T	.	.	MAF_USDA=2.459
NC_035077.1	58269102	.	G	A	.	.	MAF_USDA=1.639
NC_035077.1	58269157	.	C	A	.	.	MAF_INRAE=16.456;MAF_USDA=12.353
NC_035077.1	58269223	.	T	A	.	.	MAF_INRAE=32.911;MAF_USDA=28.824
NC_035077.1	58269268	.	G	T	.	.	MAF_USDA=7.377
NC_035077.1	58269313	.	T	A	.	.	MAF_USDA=2.083
NC_035077.1	58269436	.	C	T	.	.	MAF_USDA=3.279
NC_035077.1	58269575	.	C	T	.	.	MAF_USDA=4.918
NC_035077.1	58269592	.	G	A	.	.	MAF_INRAE=16.456;MAF_USDA=15.882
NC_035077.1	58269620	.	C	T	.	.	MAF_USDA=8.197
NC_035077.1	58269625	.	T	C	.	.	MAF_INRAE=16.456;MAF_USDA=15.882
NC_035077.1	58269642	.	C	T	.	.	MAF_INRAE=17.722;MAF_USDA=19.412
NC_035077.1	58269655	.	A	C	.	.	MAF_INRAE=17.722;MAF_USDA=20.0
NC_035077.1	58269661	.	T	G	.	.	MAF_INRAE=17.722;MAF_USDA=19.412
NC_035077.1	58269696	.	A	C	.	.	MAF_INRAE=37.975;MAF_USDA=46.471
NC_035077.1	58269703	.	C	A	.	.	MAF_INRAE=10.526
NC_035077.1	58269716	.	G	A	.	.	MAF_USDA=1.639
NC_035077.1	58269759	.	A	T	.	.	MAF_USDA=2.459
NC_035077.1	58269794	.	G	T	.	.	MAF_INRAE=24.684;MAF_USDA=42.941
NC_035077.1	58269842	.	T	A	.	.	MAF_USDA=2.083
NC_035077.1	58269870	.	T	A	.	.	MAF_INRAE=39.167
NC_035077.1	58269930	.	G	T	.	.	MAF_INRAE=34.177;MAF_USDA=30.0
NC_035077.1	58269937	.	A	C	.	.	MAF_INRAE=11.667;MAF_USDA=7.5
NC_035077.1	58269954	.	C	T	.	.	MAF_INRAE=17.722;MAF_USDA=22.951
NC_035077.1	58269968	.	C	G	.	.	MAF_INRAE=17.722;MAF_USDA=27.049
NC_035077.1	58270022	.	C	G	.	.	MAF_USDA=3.279
NC_035077.1	58270028	.	A	T	.	.	MAF_INRAE=30.38;MAF_USDA=2.083
NC_035077.1	58270029	.	C	A	.	.	MAF_INRAE=17.722;MAF_USDA=17.647
NC_035077.1	58270042	.	G	A	.	.	MAF_INRAE=29.114;MAF_USDA=30.952
NC_035077.1	58270051	.	G	T	.	.	MAF_INRAE=16.456;MAF_USDA=14.118
NC_035077.1	58270052	.	A	T	.	.	MAF_USDA=6.557
NC_035077.1	58270070	.	A	C	.	.	MAF_INRAE=36.842;MAF_USDA=28.824
NC_035077.1	58270082	.	T	G	.	.	MAF_INRAE=11.667;MAF_USDA=20.833
NC_035077.1	58270096	.	G	T	.	.	MAF_INRAE=16.456;MAF_USDA=12.353
NC_035077.1	58270175	.	G	C	.	.	MAF_USDA=6.557
NC_035077.1	58270232	.	C	T	.	.	MAF_USDA=1.639
NC_035077.1	58270234	.	T	G	.	.	MAF_USDA=4.098
NC_035077.1	58270247	.	A	G	.	.	MAF_USDA=6.557
NC_035077.1	58270325	.	A	G	.	.	MAF_USDA=3.279
NC_035077.1	58270355	.	T	C	.	.	MAF_USDA=25.882
NC_035077.1	58270402	.	T	A	.	.	MAF_USDA=3.279
NC_035077.1	58270434	.	G	T	.	.	MAF_INRAE=34.167;MAF_USDA=2.083
NC_035077.1	58270453	.	T	G	.	.	MAF_INRAE=23.333;MAF_USDA=38.235
NC_035077.1	58270473	.	A	T	.	.	MAF_USDA=41.176
NC_035077.1	58270493	.	T	C	.	.	MAF_INRAE=9.167
NC_035077.1	58270507	.	T	C	.	.	MAF_USDA=11.765
NC_035077.1	58270511	.	G	C	.	.	MAF_USDA=1.639
NC_035077.1	58270520	.	A	G	.	.	MAF_USDA=14.118
NC_035077.1	58270521	.	T	G	.	.	MAF_USDA=1.639
NC_035077.1	58270639	.	C	T	.	.	MAF_INRAE=15.789;MAF_USDA=17.059
NC_035077.1	58270699	.	A	C	.	.	MAF_INRAE=5.263;MAF_USDA=2.353
NC_035077.1	58270716	.	G	A	.	.	MAF_USDA=2.459
NC_035077.1	58270718	.	C	G	.	.	MAF_INRAE=15.789;MAF_USDA=27.059
NC_035077.1	58270744	.	T	C	.	.	MAF_USDA=3.279
NC_035077.1	58270753	.	C	T	.	.	MAF_USDA=2.941
NC_035077.1	58270863	.	T	G	.	.	MAF_USDA=4.918
NC_035077.1	58270914	.	A	G	.	.	MAF_USDA=2.459
NC_035077.1	58270916	.	A	G	.	.	MAF_USDA=2.459
NC_035077.1	58271054	.	C	A	.	.	MAF_INRAE=2.5;MAF_USDA=2.083
NC_035077.1	58271093	.	G	T	.	.	MAF_USDA=2.459
NC_035077.1	58271111	.	C	T	.	.	MAF_INRAE=15.789;MAF_USDA=29.167
NC_035077.1	58271235	.	A	T	.	.	MAF_USDA=1.639
NC_035077.1	58271242	.	A	C	.	.	MAF_INRAE=31.646;MAF_USDA=40.588
NC_035077.1	58271301	.	C	T	.	.	MAF_INRAE=6.962;MAF_USDA=2.459
NC_035077.1	58271457	.	G	T	.	.	MAF_INRAE=18.987
NC_035077.1	58271480	.	C	T	.	.	MAF_INRAE=34.167;MAF_USDA=2.083
NC_035077.1	58271556	.	A	G	.	.	MAF_INRAE=17.089;MAF_USDA=14.706
NC_035077.1	58271604	.	T	G	.	.	MAF_USDA=3.279
NC_035077.1	58271666	.	T	A	.	.	MAF_USDA=1.639
NC_035077.1	58271759	.	T	G	.	.	MAF_USDA=3.279
NC_035077.1	58271856	.	T	C	.	.	MAF_USDA=12.353
NC_035077.1	58271923	.	T	A	.	.	MAF_INRAE=6.962
NC_035077.1	58272164	.	G	T	.	.	MAF_USDA=2.083
NC_035077.1	58272252	.	G	A	.	.	MAF_USDA=1.639
NC_035077.1	58272273	.	A	G	.	.	MAF_INRAE=12.658;MAF_USDA=14.118
NC_035077.1	58272463	.	G	T	.	.	MAF_INRAE=6.667;MAF_USDA=15.254
NC_035077.1	58272476	.	C	T	.	.	MAF_USDA=1.639
NC_035077.1	58272664	.	C	A	.	.	MAF_INRAE=41.139;MAF_USDA=35.882
NC_035077.1	58272763	.	G	A	.	.	MAF_INRAE=5.263;MAF_USDA=4.706
NC_035077.1	58272857	.	A	C	.	.	MAF_INRAE=11.667;MAF_USDA=3.279
NC_035077.1	58272908	.	T	A	.	.	MAF_INRAE=11.667;MAF_USDA=6.557
NC_035077.1	58273011	.	A	G	.	.	MAF_INRAE=15.789;MAF_USDA=36.471
NC_035077.1	58273264	.	C	T	.	.	MAF_INRAE=5.263;MAF_USDA=6.25
NC_035077.1	58273437	.	C	G	.	.	MAF_INRAE=12.5
NC_035077.1	58273580	.	A	G	.	.	MAF_INRAE=35.443;MAF_USDA=30.0
NC_035077.1	58273603	.	G	T	.	.	MAF_USDA=2.941
NC_035077.1	58273630	.	T	G	.	.	MAF_INRAE=11.667;MAF_USDA=9.836
NC_035077.1	58273637	.	G	C	.	.	MAF_USDA=1.639
NC_035077.1	58273651	.	T	G	.	.	MAF_INRAE=11.667;MAF_USDA=43.529
NC_035077.1	58273781	.	G	A	.	.	MAF_USDA=1.639
NC_035077.1	58273796	.	T	C	.	.	MAF_INRAE=14.557;MAF_USDA=4.118
NC_035077.1	58273884	.	G	A	.	.	MAF_USDA=4.098
NC_035077.1	58273900	.	C	G	.	.	MAF_INRAE=34.167;MAF_USDA=33.333
NC_035077.1	58273905	.	C	T	.	.	MAF_USDA=1.639
NC_035077.1	58273910	.	T	G	.	.	MAF_USDA=1.639
NC_035077.1	58273914	.	G	A	.	.	MAF_INRAE=34.167;MAF_USDA=32.353
NC_035077.1	58273944	.	G	A	.	.	MAF_INRAE=29.114;MAF_USDA=26.471
NC_035077.1	58273960	.	T	A	.	.	MAF_USDA=1.639
NC_035077.1	58273961	.	T	A	.	.	MAF_USDA=1.639
NC_035077.1	58273980	.	G	A	.	.	MAF_USDA=4.706
NC_035077.1	58274113	.	A	G	.	.	MAF_USDA=2.083
NC_035077.1	58274133	.	A	G	.	.	MAF_USDA=5.738
NC_035077.1	58274202	.	T	C	.	.	MAF_INRAE=28.481;MAF_USDA=22.941
NC_035077.1	58274468	.	C	T	.	.	MAF_INRAE=27.215;MAF_USDA=36.471
NC_035077.1	58274488	.	C	T	.	.	MAF_INRAE=20.886;MAF_USDA=10.588
NC_035077.1	58274574	.	G	A	.	.	MAF_INRAE=12.5;MAF_USDA=5.882
NC_035077.1	58274583	.	C	T	.	.	MAF_INRAE=11.667;MAF_USDA=10.656
NC_035077.1	58274584	.	T	G	.	.	MAF_INRAE=20.253;MAF_USDA=7.059
NC_035077.1	58274591	.	C	A	.	.	MAF_INRAE=11.667;MAF_USDA=10.656
NC_035077.1	58274671	.	C	T	.	.	MAF_USDA=3.279
NC_035077.1	58274681	.	G	T	.	.	MAF_USDA=1.176
NC_035077.1	58274682	.	A	C	.	.	MAF_INRAE=5.263;MAF_USDA=6.25
NC_035077.1	58274737	.	T	C	.	.	MAF_INRAE=6.962;MAF_USDA=31.548
NC_035077.1	58274749	.	T	C	.	.	MAF_INRAE=20.253;MAF_USDA=11.31
NC_035077.1	58274750	.	A	T	.	.	MAF_INRAE=11.667;MAF_USDA=7.5
NC_035077.1	58274771	.	T	A	.	.	MAF_INRAE=2.5
NC_035077.1	58274813	.	G	C	.	.	MAF_INRAE=20.253;MAF_USDA=8.824
NC_035077.1	58274881	.	G	C	.	.	MAF_USDA=3.279
NC_035077.1	58274974	.	A	C	.	.	MAF_INRAE=11.667;MAF_USDA=7.377
NC_035077.1	58274998	.	A	G	.	.	MAF_INRAE=11.667;MAF_USDA=7.377
NC_035077.1	58275051	.	G	T	.	.	MAF_INRAE=34.167;MAF_USDA=2.083
NC_035077.1	58275096	.	C	A	.	.	MAF_USDA=4.098
NC_035077.1	58275112	.	G	A	.	.	MAF_USDA=4.098
NC_035077.1	58275139	.	T	C	.	.	MAF_INRAE=48.734;MAF_USDA=36.471
NC_035077.1	58275153	.	C	T	.	.	MAF_USDA=1.639
NC_035077.1	58275229	.	T	C	.	.	MAF_INRAE=5.263;MAF_USDA=3.529
NC_035077.1	58275279	.	C	G	.	.	MAF_INRAE=12.5;MAF_USDA=4.098
NC_035077.1	58275282	.	G	A	.	.	MAF_USDA=3.529
NC_035077.1	58275344	.	T	G	.	.	MAF_INRAE=14.557;MAF_USDA=11.905
NC_035077.1	58275348	.	G	C	.	.	MAF_INRAE=34.167
NC_035077.1	58275353	.	T	G	.	.	MAF_INRAE=44.937;MAF_USDA=42.353
NC_035077.1	58275371	.	C	T	.	.	MAF_USDA=4.918
NC_035077.1	58275400	.	G	C	.	.	MAF_INRAE=24.167;MAF_USDA=13.934
NC_035077.1	58275513	.	A	G	.	.	MAF_INRAE=4.43
NC_035077.1	58275798	.	T	C	.	.	MAF_INRAE=30.38;MAF_USDA=23.214
NC_035077.1	58275868	.	C	A	.	.	MAF_INRAE=6.962;MAF_USDA=2.459
NC_035077.1	58275889	.	G	A	.	.	MAF_INRAE=23.418;MAF_USDA=21.176
NC_035077.1	58275904	.	C	T	.	.	MAF_INRAE=14.557;MAF_USDA=4.118
NC_035077.1	58275915	.	G	A	.	.	MAF_INRAE=2.5
NC_035077.1	58276030	.	C	T	.	.	MAF_USDA=1.639
NC_035077.1	58276031	.	G	A	.	.	MAF_USDA=4.118
NC_035077.1	58276070	.	T	C	.	.	MAF_INRAE=6.962;MAF_USDA=2.459
NC_035077.1	58276145	.	G	A	.	.	MAF_USDA=2.459
NC_035077.1	58276166	.	G	T	.	.	MAF_USDA=4.098
NC_035077.1	58276228	.	C	T	.	.	MAF_USDA=4.098
NC_035077.1	58276471	.	T	A	.	.	MAF_INRAE=3.797;MAF_USDA=4.918
NC_035077.1	58276847	.	T	A	.	.	MAF_USDA=1.176
NC_035077.1	58276877	.	A	T	.	.	MAF_INRAE=46.203;MAF_USDA=36.471
NC_035077.1	58276926	.	T	A	.	.	MAF_USDA=1.639
NC_035077.1	58276967	.	C	T	.	.	MAF_USDA=1.639
NC_035077.1	58276984	.	A	G	.	.	MAF_INRAE=14.557;MAF_USDA=6.557
NC_035077.1	58277020	.	C	T	.	.	MAF_INRAE=6.962;MAF_USDA=5.294
NC_035077.1	58277135	.	C	G	.	.	MAF_INRAE=15.19;MAF_USDA=41.071
NC_035077.1	58277190	.	A	T	.	.	MAF_USDA=2.459
NC_035077.1	58277213	.	C	T	.	.	MAF_USDA=14.583
NC_035077.1	58277253	.	G	A	.	.	MAF_USDA=2.459
NC_035077.1	58277280	.	A	T	.	.	MAF_USDA=45.0
NC_035077.1	58277291	.	A	T	.	.	MAF_INRAE=13.924;MAF_USDA=8.333
NC_035077.1	58277448	.	G	A	.	.	MAF_INRAE=19.62;MAF_USDA=18.235
NC_035077.1	58277479	.	C	T	.	.	MAF_USDA=2.459
NC_035077.1	58277480	.	G	A	.	.	MAF_INRAE=39.873;MAF_USDA=31.765
NC_035077.1	58277490	.	G	A	.	.	MAF_INRAE=39.873;MAF_USDA=31.765
NC_035077.1	58277538	.	C	G	.	.	MAF_INRAE=39.873;MAF_USDA=31.765
NC_035077.1	58277582	.	G	C	.	.	MAF_INRAE=5.263;MAF_USDA=2.353
NC_035077.1	58277635	.	G	A	.	.	MAF_INRAE=3.797;MAF_USDA=4.098
NC_035077.1	58277691	.	A	T	.	.	MAF_INRAE=19.62;MAF_USDA=18.235
NC_035077.1	58277849	.	T	C	.	.	MAF_INRAE=27.215;MAF_USDA=12.941
NC_035077.1	58277962	.	G	A	.	.	MAF_USDA=4.118
NC_035077.1	58277980	.	C	A	.	.	MAF_INRAE=5.263;MAF_USDA=6.25
NC_035077.1	58277994	.	G	A	.	.	MAF_USDA=4.098
NC_035077.1	58278014	.	T	G	.	.	MAF_INRAE=3.797;MAF_USDA=4.918
NC_035077.1	58278332	.	C	T	.	.	MAF_USDA=2.459
NC_035077.1	58278440	.	C	A	.	.	MAF_USDA=15.294
NC_035077.1	58278568	.	C	T	.	.	MAF_INRAE=23.418;MAF_USDA=23.529
NC_035077.1	58278624	.	T	A	.	.	MAF_INRAE=11.667;MAF_USDA=8.235
NC_035077.1	58278651	.	C	G	.	.	MAF_INRAE=10.127;MAF_USDA=4.918
NC_035077.1	58278785	.	A	T	.	.	MAF_USDA=5.738
NC_035077.1	58278875	.	A	G	.	.	MAF_USDA=30.0
NC_035077.1	58278914	.	G	A	.	.	MAF_USDA=1.639
NC_035077.1	58278972	.	G	C	.	.	MAF_USDA=17.059
NC_035077.1	58279032	.	C	T	.	.	MAF_USDA=6.25
NC_035077.1	58279933	.	A	T	.	.	MAF_USDA=30.435
NC_035077.1	58279983	.	A	G	.	.	MAF_USDA=33.333
NC_035077.1	58280025	.	A	G	.	.	MAF_USDA=45.833
NC_035077.1	58280049	.	C	A	.	.	MAF_USDA=2.083
NC_035077.1	58280064	.	T	C	.	.	MAF_USDA=27.083
NC_035077.1	58280113	.	C	A	.	.	MAF_INRAE=2.5;MAF_USDA=10.0
NC_035077.1	58280135	.	C	G	.	.	MAF_INRAE=15.789;MAF_USDA=44.262
NC_035077.1	58280276	.	T	A	.	.	MAF_INRAE=4.43
NC_035077.1	58280298	.	G	C	.	.	MAF_USDA=1.639
NC_035077.1	58280310	.	A	C	.	.	MAF_INRAE=8.861;MAF_USDA=11.176
NC_035077.1	58280330	.	G	T	.	.	MAF_INRAE=37.342;MAF_USDA=38.235
NC_035077.1	58280481	.	G	C	.	.	MAF_INRAE=24.684;MAF_USDA=49.412
NC_035077.1	58280531	.	C	T	.	.	MAF_USDA=2.459
NC_035077.1	58280615	.	T	C	.	.	MAF_INRAE=15.789;MAF_USDA=10.0
NC_035077.1	58280632	.	G	C	.	.	MAF_INRAE=44.937;MAF_USDA=35.294
NC_035077.1	58280639	.	A	C	.	.	MAF_USDA=5.738
NC_035077.1	58280679	.	C	G	.	.	MAF_USDA=2.083
NC_035077.1	58280690	.	T	C	.	.	MAF_USDA=4.098
NC_035077.1	58280960	.	A	G	.	.	MAF_USDA=10.656
NC_035077.1	58281020	.	C	A	.	.	MAF_USDA=4.918
NC_035077.1	58281066	.	G	A	.	.	MAF_USDA=1.765
NC_035077.1	58281106	.	G	A	.	.	MAF_USDA=9.016
NC_035077.1	58281188	.	C	T	.	.	MAF_INRAE=34.177;MAF_USDA=44.118
NC_035077.1	58281252	.	A	C	.	.	MAF_INRAE=47.468;MAF_USDA=17.213
NC_035077.1	58281257	.	A	C	.	.	MAF_USDA=3.279
NC_035077.1	58281303	.	C	A	.	.	MAF_USDA=2.459
NC_035077.1	58281312	.	G	T	.	.	MAF_INRAE=8.861;MAF_USDA=11.176
NC_035077.1	58281331	.	G	T	.	.	MAF_USDA=2.941
NC_035077.1	58281376	.	T	A	.	.	MAF_INRAE=15.789;MAF_USDA=11.765
NC_035077.1	58281413	.	A	G	.	.	MAF_INRAE=34.177;MAF_USDA=44.118
NC_035077.1	58281443	.	T	G	.	.	MAF_INRAE=11.667;MAF_USDA=7.377
NC_035077.1	58281477	.	T	C	.	.	MAF_INRAE=14.557;MAF_USDA=12.941
NC_035077.1	58281487	.	G	T	.	.	MAF_USDA=3.279
NC_035077.1	58281652	.	C	T	.	.	MAF_USDA=3.333
NC_035077.1	58281710	.	T	G	.	.	MAF_INRAE=6.962;MAF_USDA=2.459
NC_035077.1	58281855	.	A	T	.	.	MAF_INRAE=8.861;MAF_USDA=8.235
NC_035077.1	58282064	.	T	C	.	.	MAF_INRAE=8.861;MAF_USDA=8.235
NC_035077.1	58282192	.	T	C	.	.	MAF_INRAE=48.734;MAF_USDA=27.059
NC_035077.1	58282281	.	T	A	.	.	MAF_INRAE=8.861;MAF_USDA=8.235
NC_035077.1	58282296	.	CTTTTTTTTTT	CTTTTTTTTTG	.	.	MAF_USDA=20.833
NC_035077.1	58282306	.	T	G	.	.	MAF_INRAE=15.789
NC_035077.1	58282573	.	G	A	.	.	MAF_INRAE=15.789;MAF_USDA=10.0
NC_035077.1	58282575	.	G	A	.	.	MAF_USDA=2.459
NC_035077.1	58282655	.	C	A	.	.	MAF_INRAE=31.013;MAF_USDA=44.706
NC_035077.1	58282668	.	G	T	.	.	MAF_USDA=2.459
NC_035077.1	58282748	.	A	G	.	.	MAF_USDA=3.279
NC_035077.1	58282784	.	T	C	.	.	MAF_INRAE=12.658;MAF_USDA=30.588
NC_035077.1	58282869	.	G	T	.	.	MAF_USDA=6.471
NC_035077.1	58282873	.	C	A	.	.	MAF_USDA=7.059
NC_035077.1	58282877	.	C	T	.	.	MAF_USDA=2.459
NC_035077.1	58282922	.	G	T	.	.	MAF_USDA=1.639
NC_035077.1	58282949	.	G	C	.	.	MAF_USDA=2.459
NC_035077.1	58282969	.	T	A	.	.	MAF_INRAE=31.646;MAF_USDA=42.941
NC_035077.1	58283073	.	G	A	.	.	MAF_INRAE=15.19;MAF_USDA=12.353
NC_035077.1	58283083	.	A	T	.	.	MAF_USDA=3.279
NC_035077.1	58283223	.	G	A	.	.	MAF_INRAE=15.789;MAF_USDA=9.524
NC_035077.1	58283379	.	G	A	.	.	MAF_USDA=1.639
NC_035077.1	58283443	.	T	C	.	.	MAF_INRAE=11.667;MAF_USDA=24.706
NC_035077.1	58283544	.	C	T	.	.	MAF_INRAE=12.658;MAF_USDA=34.118
NC_035077.1	58283554	.	C	T	.	.	MAF_INRAE=44.304;MAF_USDA=19.412
NC_035077.1	58283559	.	C	G	.	.	MAF_USDA=2.459
NC_035077.1	58283619	.	A	C	.	.	MAF_USDA=7.059
NC_035077.1	58283771	.	G	A	.	.	MAF_USDA=2.459
NC_035077.1	58283799	.	G	A	.	.	MAF_USDA=2.459
NC_035077.1	58283800	.	A	G	.	.	MAF_INRAE=6.962;MAF_USDA=8.197
NC_035077.1	58283804	.	GTTTTTTT	GTTTTTTA	.	.	MAF_USDA=29.167
NC_035077.1	58283811	.	T	A	.	.	MAF_INRAE=22.785
NC_035077.1	58283910	.	G	A	.	.	MAF_USDA=1.639
NC_035077.1	58283986	.	T	C	.	.	MAF_USDA=6.471
NC_035077.1	58284027	.	C	T	.	.	MAF_INRAE=6.962;MAF_USDA=4.918
NC_035077.1	58284171	.	A	C	.	.	MAF_USDA=2.083
NC_035077.1	58285087	.	C	T	.	.	MAF_INRAE=14.557;MAF_USDA=3.529
NC_035077.1	58285171	.	A	G	.	.	MAF_INRAE=2.5;MAF_USDA=8.333
NC_035077.1	58285243	.	G	A	.	.	MAF_INRAE=41.772;MAF_USDA=7.647
NC_035077.1	58285388	.	A	G	.	.	MAF_INRAE=46.203
NC_035077.1	58285399	.	G	A	.	.	MAF_INRAE=11.667
NC_035077.1	58285451	.	C	G	.	.	MAF_USDA=1.639
NC_035077.1	58285528	.	C	T	.	.	MAF_USDA=2.941
NC_035077.1	58285639	.	C	T	.	.	MAF_USDA=3.279
NC_035077.1	58285641	.	T	C	.	.	MAF_INRAE=12.5;MAF_USDA=8.197
NC_035077.1	58285654	.	G	A	.	.	MAF_USDA=7.647
NC_035077.1	58285660	.	T	C	.	.	MAF_INRAE=8.861;MAF_USDA=8.824
NC_035077.1	58285701	.	A	G	.	.	MAF_USDA=2.353
NC_035077.1	58285776	.	G	C	.	.	MAF_INRAE=45.57;MAF_USDA=13.529
NC_035077.1	58285810	.	C	A	.	.	MAF_INRAE=15.789;MAF_USDA=15.882
NC_035077.1	58285982	.	A	T	.	.	MAF_INRAE=23.418;MAF_USDA=21.176
NC_035077.1	58286026	.	A	T	.	.	MAF_USDA=2.083
NC_035077.1	58286061	.	T	G	.	.	MAF_INRAE=8.861;MAF_USDA=8.824
NC_035077.1	58286091	.	G	T	.	.	MAF_INRAE=8.861;MAF_USDA=5.882
NC_035077.1	58286140	.	G	A	.	.	MAF_USDA=6.471
NC_035077.1	58286142	.	G	A	.	.	MAF_INRAE=11.667;MAF_USDA=19.412
NC_035077.1	58286168	.	C	T	.	.	MAF_USDA=1.639
NC_035077.1	58286526	.	G	T	.	.	MAF_USDA=2.083
NC_035077.1	58286591	.	C	A	.	.	MAF_USDA=2.459
NC_035077.1	58287093	.	C	G	.	.	MAF_USDA=40.361
NC_035077.1	58287146	.	T	G	.	.	MAF_USDA=47.917
NC_035077.1	58287156	.	C	T	.	.	MAF_USDA=11.31
NC_035077.1	58287297	.	A	G	.	.	MAF_USDA=1.639
NC_035077.1	58287301	.	G	T	.	.	MAF_INRAE=36.709;MAF_USDA=39.412
NC_035077.1	58287319	.	T	C	.	.	MAF_USDA=4.098
NC_035077.1	58287396	.	C	A	.	.	MAF_USDA=1.639
NC_035077.1	58287430	.	A	T	.	.	MAF_INRAE=12.5;MAF_USDA=14.754
NC_035077.1	58287725	.	T	G	.	.	MAF_USDA=6.557
NC_035077.1	58287836	.	A	C	.	.	MAF_USDA=3.279
NC_035077.1	58287980	.	A	T	.	.	MAF_INRAE=11.667;MAF_USDA=8.197
NC_035077.1	58287981	.	G	T	.	.	MAF_INRAE=11.667;MAF_USDA=8.197
NC_035077.1	58287995	.	G	A	.	.	MAF_USDA=2.459
NC_035077.1	58288010	.	A	T	.	.	MAF_INRAE=11.667;MAF_USDA=9.412
NC_035077.1	58288205	.	C	T	.	.	MAF_USDA=2.459
NC_035077.1	58288223	.	T	C	.	.	MAF_USDA=3.279
NC_035077.1	58288333	.	C	T	.	.	MAF_USDA=1.639
NC_035077.1	58288339	.	G	T	.	.	MAF_USDA=4.098
NC_035077.1	58288369	.	G	A	.	.	MAF_USDA=3.279
NC_035077.1	58288376	.	C	A	.	.	MAF_INRAE=13.924;MAF_USDA=2.941
NC_035077.1	58288402	.	C	T	.	.	MAF_USDA=1.639
NC_035077.1	58288415	.	A	G	.	.	MAF_INRAE=46.203;MAF_USDA=9.412
NC_035077.1	58288489	.	G	C	.	.	MAF_USDA=2.459
NC_035077.1	58288497	.	G	T	.	.	MAF_INRAE=15.789;MAF_USDA=9.412
NC_035077.1	58288572	.	G	A	.	.	MAF_USDA=2.459
NC_035077.1	58288928	.	G	A	.	.	MAF_USDA=3.333
NC_035077.1	58288940	.	T	G	.	.	MAF_INRAE=12.5;MAF_USDA=18.333
NC_035077.1	58289077	.	T	A	.	.	MAF_INRAE=12.5;MAF_USDA=5.738
NC_035077.1	58289196	.	T	G	.	.	MAF_USDA=2.459
NC_035077.1	58289206	.	C	A	.	.	MAF_USDA=2.459
NC_035077.1	58289232	.	T	C	.	.	MAF_USDA=2.459
NC_035077.1	58289254	.	C	T	.	.	MAF_USDA=2.459
NC_035077.1	58289286	.	G	T	.	.	MAF_INRAE=15.19;MAF_USDA=32.941
NC_035077.1	58289349	.	T	G	.	.	MAF_INRAE=34.177;MAF_USDA=41.765
NC_035077.1	58289363	.	G	A	.	.	MAF_USDA=1.639
NC_035077.1	58289426	.	A	G	.	.	MAF_INRAE=6.962;MAF_USDA=4.918
NC_035077.1	58289431	.	T	C	.	.	MAF_USDA=2.083
NC_035077.1	58289465	.	C	T	.	.	MAF_USDA=1.639
NC_035077.1	58289685	.	T	C	.	.	MAF_USDA=3.279
NC_035077.1	58289690	.	A	G	.	.	MAF_INRAE=39.873;MAF_USDA=40.588
NC_035077.1	58289714	.	A	C	.	.	MAF_USDA=2.459
NC_035077.1	58289739	.	A	T	.	.	MAF_INRAE=46.835;MAF_USDA=20.0
NC_035077.1	58289955	.	A	G	.	.	MAF_INRAE=6.962;MAF_USDA=3.279
NC_035077.1	58290038	.	G	T	.	.	MAF_USDA=1.639
NC_035077.1	58290104	.	G	A	.	.	MAF_USDA=6.471
NC_035077.1	58290154	.	T	C	.	.	MAF_INRAE=32.278;MAF_USDA=26.471
NC_035077.1	58290164	.	T	G	.	.	MAF_INRAE=42.405;MAF_USDA=21.176
NC_035077.1	58290182	.	G	A	.	.	MAF_USDA=6.557
NC_035077.1	58290185	.	A	G	.	.	MAF_INRAE=11.667;MAF_USDA=6.557
NC_035077.1	58290248	.	A	C	.	.	MAF_INRAE=23.418;MAF_USDA=22.353
NC_035077.1	58290403	.	G	A	.	.	MAF_USDA=2.459
NC_035077.1	58290444	.	C	T	.	.	MAF_INRAE=32.911;MAF_USDA=27.059
NC_035077.1	58290477	.	C	T	.	.	MAF_INRAE=32.911;MAF_USDA=27.059
NC_035077.1	58290554	.	C	T	.	.	MAF_INRAE=33.544;MAF_USDA=27.059
NC_035077.1	58290605	.	A	G	.	.	MAF_INRAE=32.911;MAF_USDA=26.471
NC_035077.1	58290617	.	G	C	.	.	MAF_USDA=2.459
NC_035077.1	58290681	.	G	A	.	.	MAF_INRAE=32.911;MAF_USDA=29.412
NC_035077.1	58290724	.	T	G	.	.	MAF_USDA=8.197
NC_035077.1	58290747	.	T	C	.	.	MAF_INRAE=32.911;MAF_USDA=29.412
NC_035077.1	58290785	.	T	A	.	.	MAF_USDA=1.639
NC_035077.1	58290805	.	C	A	.	.	MAF_INRAE=23.418;MAF_USDA=21.176
NC_035077.1	58290986	.	C	A	.	.	MAF_INRAE=25.316;MAF_USDA=16.471
NC_035077.1	58290991	.	A	T	.	.	MAF_INRAE=41.772;MAF_USDA=41.176
NC_035077.1	58290996	.	T	A	.	.	MAF_INRAE=10.833
NC_035077.1	58291018	.	C	A	.	.	MAF_USDA=1.695
NC_035077.1	58291200	.	G	C	.	.	MAF_INRAE=11.667;MAF_USDA=6.471
NC_035077.1	58291203	.	C	A	.	.	MAF_USDA=2.083
NC_035077.1	58291246	.	G	T	.	.	MAF_USDA=2.459
NC_035077.1	58291275	.	C	A	.	.	MAF_USDA=13.115
NC_035077.1	58291285	.	C	G	.	.	MAF_INRAE=24.051;MAF_USDA=22.353
NC_035077.1	58291383	.	T	G	.	.	MAF_USDA=1.639
NC_035077.1	58291388	.	C	T	.	.	MAF_INRAE=23.418;MAF_USDA=22.353
NC_035077.1	58291399	.	T	G	.	.	MAF_INRAE=45.833;MAF_USDA=33.529
NC_035077.1	58291457	.	G	A	.	.	MAF_INRAE=6.962;MAF_USDA=11.475
NC_035077.1	58291525	.	A	C	.	.	MAF_USDA=6.667
NC_035077.1	58291652	.	A	T	.	.	MAF_INRAE=41.772;MAF_USDA=44.706
NC_035077.1	58291792	.	A	C	.	.	MAF_USDA=1.639
NC_035077.1	58291875	.	C	A	.	.	MAF_INRAE=2.5;MAF_USDA=4.118
NC_035077.1	58291877	.	A	T	.	.	MAF_INRAE=46.667;MAF_USDA=31.765
NC_035077.1	58291890	.	C	T	.	.	MAF_USDA=5.882
NC_035077.1	58292018	.	T	C	.	.	MAF_USDA=2.459
NC_035077.1	58292054	.	G	A	.	.	MAF_INRAE=32.278;MAF_USDA=36.471
NC_035077.1	58292081	.	A	G	.	.	MAF_USDA=5.882
NC_035077.1	58292227	.	C	A	.	.	MAF_INRAE=32.278;MAF_USDA=37.059
NC_035077.1	58292240	.	C	T	.	.	MAF_INRAE=25.316;MAF_USDA=16.471
NC_035077.1	58292260	.	G	A	.	.	MAF_USDA=6.557
NC_035077.1	58292322	.	T	G	.	.	MAF_INRAE=11.667;MAF_USDA=4.098
NC_035077.1	58292423	.	A	T	.	.	MAF_USDA=1.639
NC_035077.1	58292447	.	A	C	.	.	MAF_INRAE=10.526
NC_035077.1	58292451	.	T	C	.	.	MAF_INRAE=11.667;MAF_USDA=6.557
NC_035077.1	58292485	.	G	A	.	.	MAF_USDA=1.639
NC_035077.1	58292489	.	A	G	.	.	MAF_INRAE=32.278;MAF_USDA=38.235
NC_035077.1	58292535	.	C	T	.	.	MAF_USDA=2.941
NC_035077.1	58292573	.	C	A	.	.	MAF_USDA=3.529
NC_035077.1	58292574	.	T	G	.	.	MAF_USDA=3.529
NC_035077.1	58292587	.	A	C	.	.	MAF_INRAE=34.177;MAF_USDA=23.529
NC_035077.1	58292590	.	T	G	.	.	MAF_USDA=2.941
NC_035077.1	58292695	.	G	A	.	.	MAF_USDA=1.639
NC_035077.1	58292700	.	C	T	.	.	MAF_USDA=1.639
NC_035077.1	58292712	.	T	C	.	.	MAF_USDA=2.083
NC_035077.1	58292773	.	G	A	.	.	MAF_INRAE=25.316;MAF_USDA=20.0
NC_035077.1	58292837	.	T	C	.	.	MAF_INRAE=45.833;MAF_USDA=33.529
NC_035077.1	58292897	.	G	A	.	.	MAF_INRAE=11.667;MAF_USDA=7.059
NC_035077.1	58292909	.	G	A	.	.	MAF_INRAE=32.278;MAF_USDA=37.059
NC_035077.1	58293002	.	C	A	.	.	MAF_INRAE=6.962;MAF_USDA=12.295
NC_035077.1	58293061	.	C	G	.	.	MAF_USDA=2.459
NC_035077.1	58293065	.	T	C	.	.	MAF_INRAE=12.5;MAF_USDA=10.588
NC_035077.1	58293103	.	A	G	.	.	MAF_USDA=1.639
NC_035077.1	58293137	.	G	A	.	.	MAF_INRAE=11.667;MAF_USDA=13.529
NC_035077.1	58293145	.	C	T	.	.	MAF_INRAE=6.962;MAF_USDA=10.656
NC_035077.1	58293183	.	A	G	.	.	MAF_USDA=5.882
NC_035077.1	58293349	.	G	A	.	.	MAF_USDA=5.882
NC_035077.1	58293454	.	A	G	.	.	MAF_USDA=2.083
NC_035077.1	58293520	.	C	A	.	.	MAF_INRAE=41.772;MAF_USDA=44.706
NC_035077.1	58293560	.	C	T	.	.	MAF_INRAE=12.5;MAF_USDA=7.647
NC_035077.1	58293568	.	T	C	.	.	MAF_INRAE=11.667;MAF_USDA=10.588
NC_035077.1	58293744	.	G	A	.	.	MAF_USDA=1.639
NC_035077.1	58293809	.	C	T	.	.	MAF_INRAE=46.667;MAF_USDA=8.235
NC_035077.1	58293810	.	G	A	.	.	MAF_USDA=1.639
NC_035077.1	58293811	.	C	G	.	.	MAF_USDA=1.639
NC_035077.1	58293845	.	G	A	.	.	MAF_USDA=1.639
NC_035077.1	58293868	.	A	G	.	.	MAF_INRAE=6.962;MAF_USDA=3.279
NC_035077.1	58293890	.	G	A	.	.	MAF_INRAE=34.167;MAF_USDA=2.083
NC_035077.1	58294023	.	A	T	.	.	MAF_USDA=1.639
NC_035077.1	58294030	.	G	T	.	.	MAF_USDA=10.0
NC_035077.1	58294034	.	G	T	.	.	MAF_USDA=13.934
NC_035077.1	58294045	.	G	A	.	.	MAF_USDA=1.639
NC_035077.1	58294073	.	C	T	.	.	MAF_INRAE=34.167;MAF_USDA=17.647
NC_035077.1	58294120	.	A	T	.	.	MAF_INRAE=6.962;MAF_USDA=4.098
NC_035077.1	58294133	.	A	G	.	.	MAF_USDA=1.639
NC_035077.1	58294135	.	A	G	.	.	MAF_USDA=2.459
NC_035077.1	58294179	.	C	T	.	.	MAF_USDA=6.557
NC_035077.1	58294250	.	A	G	.	.	MAF_INRAE=41.667;MAF_USDA=16.667
NC_035077.1	58294258	.	T	G	.	.	MAF_USDA=2.353
NC_035077.1	58294291	.	A	G	.	.	MAF_USDA=3.279
NC_035077.1	58294469	.	T	C	.	.	MAF_INRAE=40.833;MAF_USDA=44.118
NC_035077.1	58294472	.	T	A	.	.	MAF_USDA=2.459
NC_035077.1	58294510	.	C	T	.	.	MAF_INRAE=25.316
NC_035077.1	58294538	.	C	T	.	.	MAF_INRAE=6.962;MAF_USDA=13.115
NC_035077.1	58294539	.	A	G	.	.	MAF_INRAE=41.667;MAF_USDA=40.0
NC_035077.1	58294569	.	T	C	.	.	MAF_USDA=7.377
NC_035077.1	58294638	.	G	T	.	.	MAF_INRAE=18.354;MAF_USDA=2.353
NC_035077.1	58294699	.	G	C	.	.	MAF_USDA=6.471
NC_035077.1	58294711	.	G	A	.	.	MAF_USDA=1.639
NC_035077.1	58294722	.	A	T	.	.	MAF_USDA=2.459
NC_035077.1	58294745	.	A	T	.	.	MAF_INRAE=22.785;MAF_USDA=22.353
NC_035077.1	58294750	.	C	T	.	.	MAF_USDA=3.279
NC_035077.1	58294867	.	C	T	.	.	MAF_USDA=6.471
NC_035077.1	58294894	.	A	C	.	.	MAF_USDA=2.459
NC_035077.1	58294895	.	C	A	.	.	MAF_USDA=6.471
NC_035077.1	58294912	.	G	A	.	.	MAF_INRAE=13.924;MAF_USDA=10.0
NC_035077.1	58295018	.	A	G	.	.	MAF_USDA=2.459
NC_035077.1	58295282	.	G	T	.	.	MAF_USDA=1.639
NC_035077.1	58295356	.	A	T	.	.	MAF_USDA=1.639
NC_035077.1	58295358	.	A	C	.	.	MAF_INRAE=15.789;MAF_USDA=9.412
NC_035077.1	58295514	.	A	G	.	.	MAF_USDA=4.098
NC_035077.1	58295526	.	T	C	.	.	MAF_USDA=1.639
NC_035077.1	58295663	.	G	A	.	.	MAF_INRAE=32.278;MAF_USDA=29.412
NC_035077.1	58295687	.	T	C	.	.	MAF_USDA=2.459
NC_035077.1	58295703	.	G	A	.	.	MAF_USDA=2.459
NC_035077.1	58295753	.	G	T	.	.	MAF_INRAE=32.278;MAF_USDA=23.529
NC_035077.1	58295833	.	A	G	.	.	MAF_INRAE=23.418;MAF_USDA=24.706
NC_035077.1	58295847	.	G	T	.	.	MAF_INRAE=23.418;MAF_USDA=22.353
NC_035077.1	58295864	.	T	G	.	.	MAF_USDA=7.059
NC_035077.1	58295899	.	G	A	.	.	MAF_USDA=6.471
NC_035077.1	58296011	.	G	A	.	.	MAF_USDA=1.639
NC_035077.1	58296012	.	G	T	.	.	MAF_USDA=1.639
NC_035077.1	58296055	.	T	G	.	.	MAF_INRAE=12.5
NC_035077.1	58296059	.	T	A	.	.	MAF_INRAE=23.418;MAF_USDA=45.833
NC_035077.1	58296122	.	C	A	.	.	MAF_INRAE=23.418;MAF_USDA=24.118
NC_035077.1	58296161	.	C	T	.	.	MAF_USDA=3.279
NC_035077.1	58296180	.	A	C	.	.	MAF_INRAE=23.418;MAF_USDA=24.706
NC_035077.1	58296184	.	C	A	.	.	MAF_INRAE=32.278;MAF_USDA=19.412
NC_035077.1	58296211	.	A	T	.	.	MAF_INRAE=32.911;MAF_USDA=24.118
NC_035077.1	58296241	.	A	G	.	.	MAF_INRAE=11.667;MAF_USDA=16.471
NC_035077.1	58296244	.	C	A	.	.	MAF_INRAE=19.167;MAF_USDA=22.353
NC_035077.1	58296253	.	T	G	.	.	MAF_INRAE=45.833;MAF_USDA=30.0
NC_035077.1	58296275	.	G	A	.	.	MAF_INRAE=6.962;MAF_USDA=4.098
NC_035077.1	58296298	.	G	T	.	.	MAF_USDA=4.918
NC_035077.1	58296346	.	C	T	.	.	MAF_USDA=1.639
NC_035077.1	58296359	.	G	T	.	.	MAF_USDA=1.639
NC_035077.1	58296360	.	C	T	.	.	MAF_INRAE=12.5;MAF_USDA=7.059
NC_035077.1	58296410	.	C	T	.	.	MAF_INRAE=18.987;MAF_USDA=2.353
NC_035077.1	58296577	.	C	T	.	.	MAF_USDA=5.882
NC_035077.1	58296589	.	G	T	.	.	MAF_USDA=2.083
NC_035077.1	58296592	.	A	T	.	.	MAF_USDA=2.083
NC_035077.1	58296635	.	C	A	.	.	MAF_INRAE=22.785;MAF_USDA=24.405
NC_035077.1	58296653	.	G	A	.	.	MAF_INRAE=22.785;MAF_USDA=24.118
NC_035077.1	58296694	.	T	C	.	.	MAF_INRAE=15.789;MAF_USDA=10.0
NC_035077.1	58296729	.	A	G	.	.	MAF_INRAE=12.5;MAF_USDA=7.059
NC_035077.1	58296747	.	G	A	.	.	MAF_USDA=1.639
NC_035077.1	58296767	.	G	A	.	.	MAF_USDA=2.459
NC_035077.1	58296780	.	C	G	.	.	MAF_USDA=3.279
NC_035077.1	58296822	.	C	A	.	.	MAF_INRAE=24.051;MAF_USDA=21.765
NC_035077.1	58296917	.	C	T	.	.	MAF_USDA=3.279
NC_035077.1	58296989	.	A	G	.	.	MAF_INRAE=18.987;MAF_USDA=2.353
NC_035077.1	58297005	.	T	C	.	.	MAF_USDA=4.098
NC_035077.1	58297007	.	T	A	.	.	MAF_USDA=3.279
NC_035077.1	58297019	.	G	A	.	.	MAF_USDA=3.279
NC_035077.1	58297028	.	A	G	.	.	MAF_USDA=3.279
NC_035077.1	58297046	.	G	A	.	.	MAF_INRAE=22.785;MAF_USDA=42.941
NC_035077.1	58297055	.	C	A	.	.	MAF_INRAE=6.962;MAF_USDA=4.098
NC_035077.1	58297078	.	C	A	.	.	MAF_INRAE=22.785;MAF_USDA=22.941
NC_035077.1	58297177	.	G	T	.	.	MAF_USDA=3.279
NC_035077.1	58297191	.	A	G	.	.	MAF_USDA=2.5
NC_035077.1	58297207	.	A	C	.	.	MAF_INRAE=34.167;MAF_USDA=2.083
NC_035077.1	58297261	.	A	T	.	.	MAF_INRAE=23.418;MAF_USDA=22.353
NC_035077.1	58297353	.	T	C	.	.	MAF_USDA=2.459
NC_035077.1	58297367	.	T	A	.	.	MAF_USDA=2.459
NC_035077.1	58297368	.	A	G	.	.	MAF_INRAE=23.418;MAF_USDA=22.941
NC_035077.1	58297504	.	C	A	.	.	MAF_USDA=4.762
NC_035077.1	58297816	.	A	G	.	.	MAF_USDA=2.459
NC_035077.1	58297904	.	T	A	.	.	MAF_USDA=48.824
NC_035077.1	58297907	.	C	A	.	.	MAF_INRAE=36.842;MAF_USDA=21.765
NC_035077.1	58297943	.	T	A	.	.	MAF_INRAE=10.526;MAF_USDA=4.167
NC_035077.1	58297971	.	A	T	.	.	MAF_USDA=1.639
NC_035077.1	58297980	.	A	T	.	.	MAF_INRAE=41.139;MAF_USDA=28.235
NC_035077.1	58297993	.	G	C	.	.	MAF_INRAE=11.667;MAF_USDA=10.656
NC_035077.1	58298018	.	T	G	.	.	MAF_INRAE=23.418;MAF_USDA=24.118
NC_035077.1	58298064	.	C	T	.	.	MAF_USDA=1.639
NC_035077.1	58298065	.	A	G	.	.	MAF_INRAE=41.139;MAF_USDA=28.824
NC_035077.1	58298076	.	A	C	.	.	MAF_INRAE=41.139;MAF_USDA=27.647
NC_035077.1	58298090	.	C	A	.	.	MAF_INRAE=41.139;MAF_USDA=29.762
NC_035077.1	58298107	.	G	A	.	.	MAF_INRAE=6.962;MAF_USDA=4.098
NC_035077.1	58298152	.	G	A	.	.	MAF_INRAE=10.833;MAF_USDA=12.353
NC_035077.1	58298161	.	C	T	.	.	MAF_INRAE=41.772;MAF_USDA=31.176
NC_035077.1	58298162	.	A	G	.	.	MAF_INRAE=35.0;MAF_USDA=31.176
NC_035077.1	58298213	.	A	G	.	.	MAF_INRAE=36.842;MAF_USDA=35.417
NC_035077.1	58298232	.	C	T	.	.	MAF_INRAE=42.105;MAF_USDA=33.333
NC_035077.1	58298255	.	T	G	.	.	MAF_INRAE=36.842;MAF_USDA=33.333
NC_035077.1	58298320	.	C	A	.	.	MAF_INRAE=36.842;MAF_USDA=27.647
NC_035077.1	58298398	.	A	T	.	.	MAF_INRAE=41.139;MAF_USDA=27.647
NC_035077.1	58298427	.	T	C	.	.	MAF_INRAE=41.139;MAF_USDA=28.235
NC_035077.1	58298436	.	C	A	.	.	MAF_INRAE=41.139;MAF_USDA=28.235
NC_035077.1	58298496	.	C	T	.	.	MAF_USDA=2.459
NC_035077.1	58298501	.	G	C	.	.	MAF_INRAE=41.139;MAF_USDA=27.647
NC_035077.1	58298505	.	G	T	.	.	MAF_USDA=3.279
NC_035077.1	58298520	.	A	G	.	.	MAF_INRAE=41.139;MAF_USDA=27.647
NC_035077.1	58298536	.	C	T	.	.	MAF_USDA=1.639
NC_035077.1	58298551	.	G	A	.	.	MAF_USDA=2.459
NC_035077.1	58298560	.	T	G	.	.	MAF_INRAE=12.5;MAF_USDA=11.765
NC_035077.1	58298561	.	G	A	.	.	MAF_INRAE=41.772;MAF_USDA=27.647
NC_035077.1	58298578	.	G	T	.	.	MAF_INRAE=41.772;MAF_USDA=27.059
NC_035077.1	58298609	.	G	A	.	.	MAF_INRAE=12.5;MAF_USDA=4.918
NC_035077.1	58298671	.	G	T	.	.	MAF_USDA=2.459
NC_035077.1	58298682	.	G	C	.	.	MAF_USDA=2.459
NC_035077.1	58298740	.	C	G	.	.	MAF_INRAE=34.167;MAF_USDA=28.235
NC_035077.1	58298744	.	C	T	.	.	MAF_INRAE=34.167;MAF_USDA=27.647
NC_035077.1	58298750	.	A	G	.	.	MAF_INRAE=34.167;MAF_USDA=27.647
NC_035077.1	58298754	.	G	A	.	.	MAF_INRAE=34.167;MAF_USDA=27.647
NC_035077.1	58298783	.	C	T	.	.	MAF_INRAE=34.167;MAF_USDA=25.882
NC_035077.1	58298833	.	T	G	.	.	MAF_USDA=1.639
NC_035077.1	58298869	.	G	T	.	.	MAF_USDA=1.639
NC_035077.1	58298871	.	A	C	.	.	MAF_USDA=10.0
NC_035077.1	58298874	.	T	G	.	.	MAF_USDA=6.471
NC_035077.1	58298929	.	C	T	.	.	MAF_USDA=2.459
NC_035077.1	58298953	.	C	A	.	.	MAF_INRAE=33.333;MAF_USDA=28.571
NC_035077.1	58298968	.	A	G	.	.	MAF_INRAE=33.333;MAF_USDA=28.571
NC_035077.1	58298970	.	T	G	.	.	MAF_INRAE=33.333;MAF_USDA=28.571
NC_035077.1	58298986	.	C	T	.	.	MAF_INRAE=33.333;MAF_USDA=27.647
NC_035077.1	58299073	.	G	A	.	.	MAF_INRAE=18.987;MAF_USDA=2.353
NC_035077.1	58299082	.	G	A	.	.	MAF_INRAE=41.139;MAF_USDA=27.647
NC_035077.1	58299086	.	G	A	.	.	MAF_USDA=2.459
NC_035077.1	58299121	.	A	T	.	.	MAF_INRAE=41.139;MAF_USDA=28.235
NC_035077.1	58299123	.	C	G	.	.	MAF_INRAE=34.167;MAF_USDA=28.235
NC_035077.1	58299134	.	G	A	.	.	MAF_INRAE=32.911;MAF_USDA=42.941
NC_035077.1	58299136	.	A	G	.	.	MAF_INRAE=34.167;MAF_USDA=28.824
NC_035077.1	58299175	.	C	T	.	.	MAF_INRAE=23.418;MAF_USDA=22.941
NC_035077.1	58299405	.	C	T	.	.	MAF_INRAE=25.316;MAF_USDA=16.667
NC_035077.1	58299505	.	T	G	.	.	MAF_USDA=2.5
NC_035077.1	58299708	.	C	A	.	.	MAF_INRAE=41.139;MAF_USDA=27.647
NC_035077.1	58299714	.	C	A	.	.	MAF_INRAE=41.139;MAF_USDA=28.235
NC_035077.1	58299747	.	T	C	.	.	MAF_INRAE=6.962
NC_035077.1	58299751	.	C	T	.	.	MAF_USDA=2.083
NC_035077.1	58299756	.	C	A	.	.	MAF_INRAE=41.139;MAF_USDA=29.167
NC_035077.1	58299810	.	T	G	.	.	MAF_INRAE=41.139;MAF_USDA=27.059
NC_035077.1	58299877	.	A	G	.	.	MAF_INRAE=41.772;MAF_USDA=27.647
NC_035077.1	58299883	.	C	T	.	.	MAF_INRAE=10.526;MAF_USDA=4.167
NC_035077.1	58299910	.	A	C	.	.	MAF_INRAE=41.772
NC_035077.1	58299912	.	C	A	.	.	MAF_INRAE=35.0
NC_035077.1	58299913	.	C	T	.	.	MAF_INRAE=35.0
NC_035077.1	58299946	.	T	A	.	.	MAF_USDA=1.639
NC_035077.1	58299947	.	G	A	.	.	MAF_USDA=11.765
NC_035077.1	58299952	.	C	G	.	.	MAF_USDA=2.459
NC_035077.1	58299960	.	T	G	.	.	MAF_USDA=3.279
NC_035077.1	58300005	.	C	T	.	.	MAF_USDA=2.941
NC_035077.1	58300018	.	A	G	.	.	MAF_INRAE=41.139;MAF_USDA=27.647
NC_035077.1	58300040	.	T	C	.	.	MAF_INRAE=41.139
NC_035077.1	58300055	.	T	C	.	.	MAF_INRAE=41.139;MAF_USDA=27.647
NC_035077.1	58300076	.	T	A	.	.	MAF_INRAE=34.167;MAF_USDA=11.765
NC_035077.1	58301799	.	C	T	.	.	MAF_INRAE=42.405;MAF_USDA=29.412
NC_035077.1	58301818	.	T	C	.	.	MAF_INRAE=45.833;MAF_USDA=22.353
NC_035077.1	58301871	.	C	T	.	.	MAF_USDA=12.941
NC_035077.1	58301933	.	G	T	.	.	MAF_INRAE=6.962;MAF_USDA=4.098
NC_035077.1	58301976	.	C	G	.	.	MAF_INRAE=2.5
NC_035077.1	58302012	.	A	T	.	.	MAF_INRAE=34.167;MAF_USDA=26.471
NC_035077.1	58302018	.	G	T	.	.	MAF_INRAE=34.167;MAF_USDA=25.882
NC_035077.1	58302046	.	G	A	.	.	MAF_INRAE=22.785;MAF_USDA=22.941
NC_035077.1	58302103	.	C	T	.	.	MAF_USDA=12.353
NC_035077.1	58302133	.	T	G	.	.	MAF_USDA=4.706
NC_035077.1	58302144	.	A	G	.	.	MAF_USDA=6.557
NC_035077.1	58302151	.	A	T	.	.	MAF_USDA=10.417
NC_035077.1	58302153	.	C	A	.	.	MAF_USDA=2.459
NC_035077.1	58302158	.	C	T	.	.	MAF_INRAE=14.557;MAF_USDA=6.25
NC_035077.1	58302165	.	C	G	.	.	MAF_USDA=3.279
NC_035077.1	58302201	.	A	C	.	.	MAF_INRAE=41.772;MAF_USDA=27.647
NC_035077.1	58302211	.	G	A	.	.	MAF_INRAE=41.772;MAF_USDA=30.0
NC_035077.1	58302216	.	A	G	.	.	MAF_INRAE=12.5;MAF_USDA=2.459
NC_035077.1	58302301	.	T	A	.	.	MAF_INRAE=41.139;MAF_USDA=27.647
NC_035077.1	58302309	.	G	A	.	.	MAF_INRAE=34.167;MAF_USDA=6.471
NC_035077.1	58302316	.	A	C	.	.	MAF_USDA=2.459
NC_035077.1	58302334	.	T	C	.	.	MAF_USDA=2.459
NC_035077.1	58302348	.	T	C	.	.	MAF_INRAE=41.139;MAF_USDA=28.824
NC_035077.1	58302360	.	C	T	.	.	MAF_USDA=2.459
NC_035077.1	58302362	.	T	C	.	.	MAF_INRAE=41.139;MAF_USDA=28.235
NC_035077.1	58302460	.	T	A	.	.	MAF_USDA=6.471
NC_035077.1	58302503	.	G	A	.	.	MAF_USDA=12.353
NC_035077.1	58302535	.	G	T	.	.	MAF_INRAE=34.167;MAF_USDA=2.083
NC_035077.1	58302538	.	G	A	.	.	MAF_USDA=1.639
NC_035077.1	58302541	.	A	C	.	.	MAF_INRAE=12.5;MAF_USDA=12.353
NC_035077.1	58302543	.	C	T	.	.	MAF_INRAE=41.139;MAF_USDA=27.059
NC_035077.1	58302569	.	A	G	.	.	MAF_INRAE=41.139;MAF_USDA=27.976
NC_035077.1	58302602	.	C	T	.	.	MAF_USDA=2.459
NC_035077.1	58302623	.	T	C	.	.	MAF_INRAE=41.772;MAF_USDA=35.417
NC_035077.1	58302628	.	C	T	.	.	MAF_INRAE=6.962
NC_035077.1	58302803	.	A	T	.	.	MAF_INRAE=35.833;MAF_USDA=32.738
NC_035077.1	58302804	.	C	A	.	.	MAF_INRAE=35.833;MAF_USDA=32.738
NC_035077.1	58302818	.	A	T	.	.	MAF_INRAE=41.772;MAF_USDA=30.588
NC_035077.1	58302923	.	A	G	.	.	MAF_INRAE=41.139;MAF_USDA=31.176
NC_035077.1	58302962	.	C	T	.	.	MAF_USDA=1.639
NC_035077.1	58303006	.	G	A	.	.	MAF_USDA=2.459
NC_035077.1	58303013	.	A	T	.	.	MAF_INRAE=41.139;MAF_USDA=27.647
NC_035077.1	58303032	.	C	T	.	.	MAF_USDA=1.639
NC_035077.1	58303033	.	T	A	.	.	MAF_INRAE=41.139;MAF_USDA=30.0
NC_035077.1	58303066	.	G	A	.	.	MAF_USDA=2.459
NC_035077.1	58303167	.	G	T	.	.	MAF_USDA=23.529
NC_035077.1	58303276	.	G	T	.	.	MAF_INRAE=41.139;MAF_USDA=30.357
NC_035077.1	58303310	.	G	A	.	.	MAF_USDA=2.083
NC_035077.1	58303385	.	T	C	.	.	MAF_USDA=1.639
NC_035077.1	58303395	.	A	T	.	.	MAF_USDA=1.639
NC_035077.1	58303397	.	A	C	.	.	MAF_USDA=2.459
NC_035077.1	58303409	.	A	T	.	.	MAF_INRAE=41.139;MAF_USDA=29.412
NC_035077.1	58303420	.	G	T	.	.	MAF_INRAE=36.842;MAF_USDA=33.333
NC_035077.1	58303421	.	A	T	.	.	MAF_USDA=45.833
NC_035077.1	58303422	.	A	T	.	.	MAF_USDA=47.917
NC_035077.1	58303435	.	C	T	.	.	MAF_USDA=1.639
NC_035077.1	58303448	.	G	A	.	.	MAF_INRAE=41.139;MAF_USDA=30.0
NC_035077.1	58303545	.	T	A	.	.	MAF_INRAE=23.418;MAF_USDA=47.917
NC_035077.1	58303546	.	T	A	.	.	MAF_INRAE=26.667;MAF_USDA=50.0
NC_035077.1	58303547	.	A	T	.	.	MAF_INRAE=34.167;MAF_USDA=4.167
NC_035077.1	58303600	.	A	G	.	.	MAF_INRAE=6.962;MAF_USDA=4.098
NC_035077.1	58303762	.	A	C	.	.	MAF_USDA=3.333
NC_035077.1	58303802	.	C	A	.	.	MAF_USDA=3.333
NC_035077.1	58303818	.	T	C	.	.	MAF_USDA=3.333
NC_035077.1	58303859	.	T	C	.	.	MAF_INRAE=13.158;MAF_USDA=10.417
NC_035077.1	58303895	.	C	A	.	.	MAF_USDA=17.647
NC_035077.1	58303896	.	T	G	.	.	MAF_USDA=1.639
NC_035077.1	58303930	.	G	T	.	.	MAF_USDA=1.639
NC_035077.1	58303934	.	T	C	.	.	MAF_INRAE=49.367;MAF_USDA=17.647
NC_035077.1	58304016	.	C	A	.	.	MAF_USDA=1.639
NC_035077.1	58304110	.	C	A	.	.	MAF_USDA=3.333
NC_035077.1	58304439	.	C	T	.	.	MAF_USDA=3.279
NC_035077.1	58304464	.	A	C	.	.	MAF_USDA=1.667
NC_035077.1	58304478	.	G	A	.	.	MAF_USDA=42.857
NC_035077.1	58304494	.	A	T	.	.	MAF_USDA=2.459
NC_035077.1	58304590	.	T	G	.	.	MAF_INRAE=29.747;MAF_USDA=40.588
NC_035077.1	58304597	.	T	A	.	.	MAF_USDA=2.381
NC_035077.1	58304598	.	T	A	.	.	MAF_USDA=2.381
NC_035077.1	58304599	.	T	A	.	.	MAF_USDA=2.381
NC_035077.1	58304600	.	A	T	.	.	MAF_INRAE=12.5;MAF_USDA=29.762
NC_035077.1	58304603	.	A	C	.	.	MAF_USDA=10.833
NC_035077.1	58304604	.	G	A	.	.	MAF_USDA=2.381
NC_035077.1	58304605	.	T	A	.	.	MAF_USDA=2.381
NC_035077.1	58304606	.	T	A	.	.	MAF_USDA=2.381
NC_035077.1	58304607	.	T	A	.	.	MAF_USDA=2.381
NC_035077.1	58304608	.	T	A	.	.	MAF_USDA=1.786
NC_035077.1	58304609	.	T	A	.	.	MAF_USDA=2.083
NC_035077.1	58304695	.	C	T	.	.	MAF_USDA=4.098
NC_035077.1	58304710	.	G	T	.	.	MAF_USDA=2.459
NC_035077.1	58304906	.	C	A	.	.	MAF_USDA=4.118
NC_035077.1	58304917	.	A	G	.	.	MAF_INRAE=22.5;MAF_USDA=28.235
NC_035077.1	58304934	.	A	G	.	.	MAF_INRAE=11.667;MAF_USDA=14.754
NC_035077.1	58304995	.	G	A	.	.	MAF_INRAE=44.304;MAF_USDA=27.059
NC_035077.1	58305006	.	C	A	.	.	MAF_INRAE=24.167;MAF_USDA=42.353
NC_035077.1	58305059	.	C	G	.	.	MAF_INRAE=40.506;MAF_USDA=28.824
NC_035077.1	58305089	.	A	T	.	.	MAF_USDA=1.639
NC_035077.1	58305124	.	C	A	.	.	MAF_USDA=4.118
NC_035077.1	58305127	.	C	A	.	.	MAF_USDA=6.25
NC_035077.1	58305135	.	T	C	.	.	MAF_USDA=4.118
NC_035077.1	58305175	.	G	T	.	.	MAF_INRAE=14.557;MAF_USDA=2.941
NC_035077.1	58305239	.	G	A	.	.	MAF_INRAE=11.392;MAF_USDA=2.083
NC_035077.1	58305270	.	C	A	.	.	MAF_USDA=3.279
NC_035077.1	58305274	.	G	A	.	.	MAF_USDA=3.279
NC_035077.1	58305275	.	C	G	.	.	MAF_USDA=3.279
NC_035077.1	58305298	.	G	T	.	.	MAF_USDA=1.639
NC_035077.1	58305335	.	T	C	.	.	MAF_INRAE=14.557;MAF_USDA=2.353
NC_035077.1	58305338	.	T	C	.	.	MAF_INRAE=12.5;MAF_USDA=5.294
NC_035077.1	58305437	.	T	G	.	.	MAF_USDA=1.639
NC_035077.1	58305585	.	C	A	.	.	MAF_USDA=2.083
NC_035077.1	58305669	.	C	T	.	.	MAF_INRAE=15.789;MAF_USDA=8.824
NC_035077.1	58305729	.	C	A	.	.	MAF_INRAE=11.392
NC_035077.1	58305730	.	A	T	.	.	MAF_INRAE=34.167
NC_035077.1	58305912	.	G	T	.	.	MAF_USDA=14.118
NC_035077.1	58305925	.	G	C	.	.	MAF_USDA=2.353
NC_035077.1	58306092	.	C	T	.	.	MAF_INRAE=44.304;MAF_USDA=41.176
NC_035077.1	58306102	.	T	C	.	.	MAF_INRAE=44.304;MAF_USDA=41.176
NC_035077.1	58306120	.	A	T	.	.	MAF_INRAE=15.789;MAF_USDA=9.412
NC_035077.1	58306126	.	G	T	.	.	MAF_INRAE=46.667;MAF_USDA=20.0
NC_035077.1	58306138	.	A	G	.	.	MAF_INRAE=44.304;MAF_USDA=41.176
NC_035077.1	58306266	.	A	G	.	.	MAF_INRAE=15.789;MAF_USDA=8.824
NC_035077.1	58306282	.	T	C	.	.	MAF_INRAE=8.861;MAF_USDA=11.765
NC_035077.1	58306400	.	T	C	.	.	MAF_INRAE=24.684;MAF_USDA=38.824
NC_035077.1	58306413	.	A	G	.	.	MAF_INRAE=24.684;MAF_USDA=38.235
NC_035077.1	58306454	.	G	A	.	.	MAF_USDA=2.083
NC_035077.1	58306547	.	G	A	.	.	MAF_USDA=2.459
NC_035077.1	58306571	.	A	G	.	.	MAF_USDA=4.118
NC_035077.1	58306664	.	T	G	.	.	MAF_INRAE=24.684;MAF_USDA=49.412
NC_035077.1	58306693	.	A	C	.	.	MAF_INRAE=24.051;MAF_USDA=37.647
NC_035077.1	58306696	.	A	T	.	.	MAF_INRAE=15.789;MAF_USDA=9.836
NC_035077.1	58306699	.	C	T	.	.	MAF_INRAE=24.051;MAF_USDA=37.647
NC_035077.1	58306712	.	G	A	.	.	MAF_USDA=12.353
NC_035077.1	58306813	.	T	A	.	.	MAF_INRAE=11.667;MAF_USDA=15.574
NC_035077.1	58306846	.	G	A	.	.	MAF_INRAE=15.789;MAF_USDA=10.0
NC_035077.1	58306849	.	G	A	.	.	MAF_USDA=12.353
NC_035077.1	58306851	.	T	C	.	.	MAF_INRAE=34.167;MAF_USDA=1.176
NC_035077.1	58306865	.	A	T	.	.	MAF_USDA=2.353
NC_035077.1	58306870	.	T	A	.	.	MAF_INRAE=20.253;MAF_USDA=38.824
NC_035077.1	58306925	.	T	A	.	.	MAF_INRAE=46.667;MAF_USDA=9.412
NC_035077.1	58306959	.	G	C	.	.	MAF_USDA=2.459
NC_035077.1	58306961	.	T	G	.	.	MAF_INRAE=20.253;MAF_USDA=38.824
NC_035077.1	58306965	.	C	T	.	.	MAF_INRAE=45.833;MAF_USDA=9.412
NC_035077.1	58306971	.	C	T	.	.	MAF_INRAE=45.833;MAF_USDA=9.412
NC_035077.1	58306994	.	C	T	.	.	MAF_INRAE=45.833;MAF_USDA=7.059
NC_035077.1	58307016	.	A	C	.	.	MAF_INRAE=20.886;MAF_USDA=38.824
NC_035077.1	58307055	.	T	A	.	.	MAF_INRAE=45.833;MAF_USDA=7.059
NC_035077.1	58307062	.	T	C	.	.	MAF_INRAE=45.833;MAF_USDA=7.059
NC_035077.1	58307114	.	T	C	.	.	MAF_USDA=3.279
NC_035077.1	58307122	.	G	A	.	.	MAF_INRAE=15.789;MAF_USDA=13.529
NC_035077.1	58307206	.	G	A	.	.	MAF_INRAE=46.667;MAF_USDA=8.235
NC_035077.1	58307211	.	A	C	.	.	MAF_INRAE=46.667;MAF_USDA=8.235
NC_035077.1	58307217	.	C	T	.	.	MAF_INRAE=40.506;MAF_USDA=28.824
NC_035077.1	58307243	.	C	T	.	.	MAF_USDA=12.941
NC_035077.1	58307261	.	C	T	.	.	MAF_INRAE=15.789;MAF_USDA=11.765
NC_035077.1	58307331	.	C	A	.	.	MAF_USDA=3.279
NC_035077.1	58307383	.	C	T	.	.	MAF_USDA=2.459
NC_035077.1	58307392	.	T	G	.	.	MAF_INRAE=15.789;MAF_USDA=22.353
NC_035077.1	58307416	.	C	T	.	.	MAF_USDA=6.557
NC_035077.1	58307433	.	T	G	.	.	MAF_USDA=12.353
NC_035077.1	58307455	.	G	A	.	.	MAF_USDA=12.353
NC_035077.1	58307531	.	C	A	.	.	MAF_USDA=3.279
NC_035077.1	58307557	.	G	C	.	.	MAF_USDA=3.279
NC_035077.1	58307566	.	T	C	.	.	MAF_USDA=3.279
NC_035077.1	58307592	.	G	A	.	.	MAF_USDA=3.279
NC_035077.1	58307595	.	T	G	.	.	MAF_USDA=3.279
NC_035077.1	58307606	.	A	G	.	.	MAF_USDA=3.279
NC_035077.1	58307638	.	G	T	.	.	MAF_USDA=3.279
NC_035077.1	58307640	.	G	A	.	.	MAF_USDA=3.279
NC_035077.1	58307699	.	G	A	.	.	MAF_USDA=3.279
NC_035077.1	58307716	.	C	A	.	.	MAF_USDA=3.279
NC_035077.1	58307833	.	C	T	.	.	MAF_USDA=3.279
NC_035077.1	58308090	.	G	A	.	.	MAF_USDA=3.279
NC_035077.1	58308179	.	G	T	.	.	MAF_USDA=2.941
NC_035077.1	58308230	.	T	G	.	.	MAF_INRAE=15.789;MAF_USDA=25.294
NC_035077.1	58308263	.	G	A	.	.	MAF_USDA=1.639
NC_035077.1	58308264	.	T	C	.	.	MAF_USDA=4.918
NC_035077.1	58308289	.	C	T	.	.	MAF_USDA=2.459
NC_035077.1	58308335	.	C	T	.	.	MAF_USDA=1.639
NC_035077.1	58308380	.	A	C	.	.	MAF_USDA=1.639
NC_035077.1	58308401	.	A	G	.	.	MAF_INRAE=24.684;MAF_USDA=35.882
NC_035077.1	58308421	.	T	A	.	.	MAF_INRAE=12.5
NC_035077.1	58308444	.	G	A	.	.	MAF_USDA=6.25
NC_035077.1	58308445	.	G	T	.	.	MAF_USDA=6.25
NC_035077.1	58308562	.	G	A	.	.	MAF_USDA=3.279
NC_035077.1	58308644	.	T	G	.	.	MAF_USDA=3.279
NC_035077.1	58308728	.	T	G	.	.	MAF_USDA=3.279
NC_035077.1	58308949	.	C	A	.	.	MAF_INRAE=24.051;MAF_USDA=39.412
NC_035077.1	58309137	.	G	A	.	.	MAF_USDA=2.459
NC_035077.1	58309352	.	G	T	.	.	MAF_USDA=2.459
NC_035077.1	58309453	.	C	G	.	.	MAF_USDA=2.459
NC_035077.1	58309460	.	A	C	.	.	MAF_USDA=3.279
NC_035077.1	58309545	.	C	T	.	.	MAF_INRAE=12.5;MAF_USDA=4.918
NC_035077.1	58309854	.	A	C	.	.	MAF_USDA=2.941
NC_035077.1	58309859	.	C	A	.	.	MAF_INRAE=11.392;MAF_USDA=10.588
NC_035077.1	58310039	.	G	A	.	.	MAF_USDA=1.765
NC_035077.1	58310077	.	G	A	.	.	MAF_INRAE=33.544;MAF_USDA=32.941
NC_035077.1	58310144	.	A	T	.	.	MAF_INRAE=33.544;MAF_USDA=32.941
NC_035077.1	58310145	.	A	T	.	.	MAF_INRAE=34.167;MAF_USDA=32.941
NC_035077.1	58310327	.	C	T	.	.	MAF_INRAE=14.557;MAF_USDA=2.941
NC_035077.1	58310343	.	C	T	.	.	MAF_INRAE=10.526;MAF_USDA=2.353
NC_035077.1	58310502	.	G	A	.	.	MAF_USDA=8.197
NC_035077.1	58310647	.	C	T	.	.	MAF_INRAE=15.789;MAF_USDA=10.0
NC_035077.1	58310835	.	A	C	.	.	MAF_USDA=1.639
NC_035077.1	58310887	.	T	A	.	.	MAF_USDA=1.765
NC_035077.1	58310916	.	C	T	.	.	MAF_USDA=3.279
NC_035077.1	58311242	.	A	T	.	.	MAF_USDA=4.098
NC_035077.1	58311275	.	G	A	.	.	MAF_INRAE=44.937;MAF_USDA=48.824
NC_035077.1	58311277	.	A	T	.	.	MAF_INRAE=15.0;MAF_USDA=11.765
NC_035077.1	58311312	.	A	T	.	.	MAF_USDA=2.083
NC_035077.1	58311339	.	T	C	.	.	MAF_USDA=8.197
NC_035077.1	58311369	.	T	G	.	.	MAF_USDA=3.279
NC_035077.1	58311383	.	G	A	.	.	MAF_INRAE=8.228;MAF_USDA=5.952
NC_035077.1	58311436	.	T	A	.	.	MAF_INRAE=30.38;MAF_USDA=47.059
NC_035077.1	58311641	.	T	A	.	.	MAF_USDA=1.639
NC_035077.1	58311651	.	A	T	.	.	MAF_INRAE=11.667;MAF_USDA=6.557
NC_035077.1	58311654	.	A	T	.	.	MAF_USDA=3.279
NC_035077.1	58311683	.	G	A	.	.	MAF_INRAE=14.557;MAF_USDA=6.25
NC_035077.1	58311700	.	T	G	.	.	MAF_USDA=4.706
NC_035077.1	58311708	.	A	C	.	.	MAF_INRAE=10.127;MAF_USDA=50.0
NC_035077.1	58311750	.	T	C	.	.	MAF_USDA=6.25
NC_035077.1	58312116	.	G	T	.	.	MAF_USDA=8.333
NC_035077.1	58312139	.	C	T	.	.	MAF_USDA=3.279
NC_035077.1	58312416	.	T	A	.	.	MAF_INRAE=10.127;MAF_USDA=49.412
NC_035077.1	58312435	.	G	A	.	.	MAF_INRAE=10.127;MAF_USDA=49.412
NC_035077.1	58312457	.	G	C	.	.	MAF_INRAE=10.127;MAF_USDA=49.412
NC_035077.1	58312484	.	G	A	.	.	MAF_USDA=1.639
NC_035077.1	58312853	.	G	A	.	.	MAF_INRAE=12.5;MAF_USDA=1.639
NC_035077.1	58312945	.	G	A	.	.	MAF_INRAE=20.253;MAF_USDA=5.882
NC_035077.1	58313044	.	A	C	.	.	MAF_USDA=1.639
NC_035077.1	58313058	.	A	T	.	.	MAF_USDA=1.639
NC_035077.1	58313059	.	T	C	.	.	MAF_INRAE=5.263
NC_035077.1	58313073	.	C	T	.	.	MAF_INRAE=17.722;MAF_USDA=15.294
NC_035077.1	58313089	.	C	T	.	.	MAF_USDA=3.279
NC_035077.1	58313268	.	G	A	.	.	MAF_INRAE=10.127;MAF_USDA=46.471
NC_035077.1	58313329	.	C	A	.	.	MAF_USDA=6.25
NC_035077.1	58313427	.	A	G	.	.	MAF_USDA=3.279
NC_035077.1	58313428	.	G	T	.	.	MAF_USDA=1.639
NC_035077.1	58313455	.	G	A	.	.	MAF_USDA=5.882
NC_035077.1	58313546	.	T	C	.	.	MAF_INRAE=5.263;MAF_USDA=11.176
NC_035077.1	58313557	.	T	A	.	.	MAF_INRAE=10.127;MAF_USDA=45.882
NC_035077.1	58313608	.	G	T	.	.	MAF_USDA=1.639
NC_035077.1	58313609	.	G	T	.	.	MAF_USDA=8.197
NC_035077.1	58313677	.	T	C	.	.	MAF_USDA=1.639
NC_035077.1	58313805	.	T	A	.	.	MAF_USDA=2.459
NC_035077.1	58313921	.	C	A	.	.	MAF_INRAE=12.5;MAF_USDA=2.459
NC_035077.1	58313965	.	A	G	.	.	MAF_USDA=1.765
NC_035077.1	58313987	.	A	T	.	.	MAF_INRAE=14.557;MAF_USDA=6.25
NC_035077.1	58314006	.	T	G	.	.	MAF_USDA=4.098
NC_035077.1	58314195	.	C	G	.	.	MAF_INRAE=6.962;MAF_USDA=8.333
NC_035077.1	58314374	.	A	G	.	.	MAF_INRAE=12.025;MAF_USDA=4.098
NC_035077.1	58314546	.	T	C	.	.	MAF_USDA=5.738
NC_035077.1	58314567	.	C	T	.	.	MAF_USDA=1.639
NC_035077.1	58314595	.	T	A	.	.	MAF_USDA=4.918
NC_035077.1	58314719	.	A	G	.	.	MAF_USDA=8.475
NC_035077.1	58314789	.	G	T	.	.	MAF_INRAE=43.671;MAF_USDA=8.929
NC_035077.1	58314881	.	G	A	.	.	MAF_USDA=2.459
NC_035077.1	58315157	.	T	A	.	.	MAF_INRAE=12.5;MAF_USDA=12.5
NC_035077.1	58315388	.	G	A	.	.	MAF_USDA=3.279
NC_035077.1	58315434	.	C	T	.	.	MAF_USDA=1.639
NC_035077.1	58315562	.	A	G	.	.	MAF_INRAE=5.263;MAF_USDA=11.176
NC_035077.1	58315563	.	C	T	.	.	MAF_INRAE=34.177;MAF_USDA=31.176
NC_035077.1	58315597	.	T	A	.	.	MAF_USDA=1.639
NC_035077.1	58315598	.	A	T	.	.	MAF_USDA=1.639
NC_035077.1	58315677	.	G	A	.	.	MAF_USDA=14.754
NC_035077.1	58315699	.	T	A	.	.	MAF_INRAE=10.127;MAF_USDA=41.765
NC_035077.1	58315718	.	A	T	.	.	MAF_USDA=1.639
NC_035077.1	58315738	.	G	T	.	.	MAF_USDA=2.459
NC_035077.1	58315784	.	G	A	.	.	MAF_INRAE=43.038;MAF_USDA=10.588
NC_035077.1	58315795	.	T	C	.	.	MAF_USDA=4.098
NC_035077.1	58315799	.	A	T	.	.	MAF_USDA=2.941
NC_035077.1	58315804	.	C	T	.	.	MAF_INRAE=23.333
NC_035077.1	58315897	.	C	T	.	.	MAF_USDA=1.639
NC_035077.1	58315904	.	T	C	.	.	MAF_INRAE=2.5;MAF_USDA=4.118
NC_035077.1	58315913	.	A	T	.	.	MAF_USDA=2.353
NC_035077.1	58316072	.	G	T	.	.	MAF_INRAE=11.667;MAF_USDA=19.643
NC_035077.1	58316188	.	G	C	.	.	MAF_USDA=1.639
NC_035077.1	58316235	.	C	A	.	.	MAF_USDA=2.459
NC_035077.1	58316448	.	T	C	.	.	MAF_INRAE=10.127;MAF_USDA=45.294
NC_035077.1	58316568	.	A	G	.	.	MAF_USDA=1.639
NC_035077.1	58316607	.	T	G	.	.	MAF_USDA=2.459
NC_035077.1	58316681	.	T	G	.	.	MAF_USDA=2.083
NC_035077.1	58316737	.	T	C	.	.	MAF_INRAE=44.937;MAF_USDA=36.471
NC_035077.1	58316761	.	C	G	.	.	MAF_USDA=3.279
NC_035077.1	58316784	.	C	T	.	.	MAF_USDA=1.639
NC_035077.1	58316786	.	G	T	.	.	MAF_USDA=3.279
NC_035077.1	58316800	.	G	T	.	.	MAF_USDA=3.279
NC_035077.1	58316809	.	G	A	.	.	MAF_INRAE=24.051;MAF_USDA=4.118
NC_035077.1	58316871	.	C	G	.	.	MAF_USDA=1.639
NC_035077.1	58316922	.	G	T	.	.	MAF_USDA=3.279
NC_035077.1	58316947	.	T	C	.	.	MAF_USDA=9.016
NC_035077.1	58317030	.	G	A	.	.	MAF_INRAE=32.911;MAF_USDA=26.471
NC_035077.1	58317055	.	G	T	.	.	MAF_INRAE=6.962
NC_035077.1	58317084	.	T	C	.	.	MAF_USDA=3.279
NC_035077.1	58317164	.	C	A	.	.	MAF_USDA=1.639
NC_035077.1	58317297	.	T	C	.	.	MAF_INRAE=5.263;MAF_USDA=3.529
NC_035077.1	58317298	.	C	T	.	.	MAF_INRAE=17.722;MAF_USDA=15.294
NC_035077.1	58317333	.	C	T	.	.	MAF_INRAE=11.392;MAF_USDA=1.639
NC_035077.1	58317340	.	G	A	.	.	MAF_USDA=4.098
NC_035077.1	58317346	.	G	A	.	.	MAF_USDA=1.639
NC_035077.1	58317413	.	C	A	.	.	MAF_USDA=2.459
NC_035077.1	58317481	.	G	A	.	.	MAF_USDA=3.279
NC_035077.1	58317486	.	G	A	.	.	MAF_INRAE=15.19;MAF_USDA=12.353
NC_035077.1	58317516	.	G	A	.	.	MAF_USDA=4.098
NC_035077.1	58317660	.	G	A	.	.	MAF_INRAE=44.937;MAF_USDA=35.882
NC_035077.1	58317725	.	T	G	.	.	MAF_USDA=3.279
NC_035077.1	58317764	.	C	T	.	.	MAF_USDA=4.098
NC_035077.1	58317768	.	C	T	.	.	MAF_INRAE=5.263;MAF_USDA=13.529
NC_035077.1	58317777	.	T	C	.	.	MAF_USDA=2.083
NC_035077.1	58317910	.	A	G	.	.	MAF_USDA=3.279
NC_035077.1	58317924	.	G	C	.	.	MAF_INRAE=22.152;MAF_USDA=22.353
NC_035077.1	58317940	.	T	C	.	.	MAF_USDA=2.459
NC_035077.1	58318035	.	A	G	.	.	MAF_INRAE=22.152;MAF_USDA=36.471
NC_035077.1	58318072	.	C	T	.	.	MAF_INRAE=44.937;MAF_USDA=26.471
NC_035077.1	58318165	.	C	T	.	.	MAF_INRAE=12.658;MAF_USDA=7.377
NC_035077.1	58318189	.	T	C	.	.	MAF_USDA=9.836
NC_035077.1	58318275	.	G	T	.	.	MAF_USDA=1.765
NC_035077.1	58318293	.	T	A	.	.	MAF_INRAE=31.646;MAF_USDA=2.459
NC_035077.1	58318342	.	G	A	.	.	MAF_INRAE=34.177;MAF_USDA=38.824
NC_035077.1	58318367	.	G	T	.	.	MAF_USDA=2.083
NC_035077.1	58318530	.	G	A	.	.	MAF_INRAE=15.789;MAF_USDA=14.706
NC_035077.1	58318589	.	C	T	.	.	MAF_USDA=6.25
NC_035077.1	58320365	.	A	T	.	.	MAF_USDA=2.459
NC_035077.1	58320541	.	T	G	.	.	MAF_INRAE=31.013;MAF_USDA=22.619
NC_035077.1	58320704	.	G	A	.	.	MAF_USDA=3.279
NC_035077.1	58320773	.	G	A	.	.	MAF_USDA=2.459
NC_035077.1	58320793	.	T	C	.	.	MAF_INRAE=10.526;MAF_USDA=22.353
NC_035077.1	58320897	.	G	A	.	.	MAF_USDA=1.639
NC_035077.1	58320953	.	A	G	.	.	MAF_USDA=7.377
NC_035077.1	58321032	.	G	T	.	.	MAF_USDA=4.098
NC_035077.1	58321125	.	A	G	.	.	MAF_USDA=1.639
NC_035077.1	58321229	.	G	T	.	.	MAF_USDA=13.529
NC_035077.1	58321247	.	G	A	.	.	MAF_USDA=4.098
NC_035077.1	58321295	.	G	A	.	.	MAF_USDA=5.294
NC_035077.1	58321311	.	T	C	.	.	MAF_INRAE=5.263;MAF_USDA=22.353
NC_035077.1	58321431	.	T	G	.	.	MAF_USDA=1.639
NC_035077.1	58321440	.	C	A	.	.	MAF_INRAE=11.667
NC_035077.1	58321457	.	T	C	.	.	MAF_INRAE=5.263;MAF_USDA=8.235
NC_035077.1	58321459	.	G	T	.	.	MAF_USDA=8.824
NC_035077.1	58321621	.	C	A	.	.	MAF_USDA=4.118
NC_035077.1	58321635	.	C	T	.	.	MAF_USDA=18.235
NC_035077.1	58321636	.	G	T	.	.	MAF_INRAE=5.263;MAF_USDA=7.647
NC_035077.1	58321666	.	G	A	.	.	MAF_INRAE=5.263;MAF_USDA=21.765
NC_035077.1	58321733	.	G	C	.	.	MAF_USDA=2.353
NC_035077.1	58322034	.	T	A	.	.	MAF_USDA=3.279
NC_035077.1	58322074	.	C	T	.	.	MAF_INRAE=5.263;MAF_USDA=28.235
NC_035077.1	58322226	.	A	G	.	.	MAF_INRAE=11.392;MAF_USDA=12.941
NC_035077.1	58322264	.	C	A	.	.	MAF_INRAE=11.667;MAF_USDA=10.656
NC_035077.1	58322268	.	T	G	.	.	MAF_INRAE=11.392;MAF_USDA=11.765
NC_035077.1	58322312	.	G	T	.	.	MAF_USDA=11.475
NC_035077.1	58322342	.	T	G	.	.	MAF_INRAE=11.392;MAF_USDA=12.941
NC_035077.1	58322364	.	G	A	.	.	MAF_INRAE=25.0
NC_035077.1	58322493	.	G	T	.	.	MAF_INRAE=34.177;MAF_USDA=30.588
NC_035077.1	58322524	.	A	T	.	.	MAF_USDA=3.279
NC_035077.1	58322601	.	T	A	.	.	MAF_INRAE=32.278;MAF_USDA=34.118
NC_035077.1	58322669	.	C	A	.	.	MAF_USDA=1.639
NC_035077.1	58323320	.	C	T	.	.	MAF_USDA=8.197
NC_035077.1	58323460	.	C	A	.	.	MAF_USDA=9.016
NC_035077.1	58323515	.	C	A	.	.	MAF_INRAE=5.263;MAF_USDA=3.529
NC_035077.1	58323545	.	G	T	.	.	MAF_INRAE=11.667;MAF_USDA=10.656
NC_035077.1	58323712	.	C	A	.	.	MAF_INRAE=12.5;MAF_USDA=9.412
NC_035077.1	58324180	.	C	T	.	.	MAF_INRAE=25.0;MAF_USDA=15.882
NC_035077.1	58324215	.	A	G	.	.	MAF_INRAE=11.392;MAF_USDA=2.459
NC_035077.1	58324253	.	C	T	.	.	MAF_INRAE=10.759;MAF_USDA=1.667
NC_035077.1	58324569	.	G	A	.	.	MAF_USDA=1.639
NC_035077.1	58324672	.	A	G	.	.	MAF_USDA=1.639
NC_035077.1	58324701	.	G	A	.	.	MAF_USDA=2.459
NC_035077.1	58324747	.	T	C	.	.	MAF_USDA=7.377
NC_035077.1	58324930	.	C	T	.	.	MAF_INRAE=25.0;MAF_USDA=4.167
NC_035077.1	58324943	.	C	T	.	.	MAF_USDA=10.588
NC_035077.1	58324966	.	C	T	.	.	MAF_INRAE=36.709;MAF_USDA=18.824
NC_035077.1	58324989	.	A	C	.	.	MAF_INRAE=5.263;MAF_USDA=4.167
NC_035077.1	58325040	.	A	G	.	.	MAF_USDA=6.25
NC_035077.1	58325135	.	C	G	.	.	MAF_INRAE=32.911;MAF_USDA=25.294
NC_035077.1	58325196	.	T	G	.	.	MAF_USDA=7.377
NC_035077.1	58325472	.	G	A	.	.	MAF_INRAE=12.5;MAF_USDA=5.357
NC_035077.1	58325604	.	G	A	.	.	MAF_INRAE=11.392;MAF_USDA=1.639
NC_035077.1	58325682	.	G	A	.	.	MAF_USDA=8.197
NC_035077.1	58325683	.	C	G	.	.	MAF_USDA=8.197
NC_035077.1	58325736	.	C	A	.	.	MAF_USDA=11.176
NC_035077.1	58325752	.	A	G	.	.	MAF_USDA=1.765
NC_035077.1	58325753	.	G	C	.	.	MAF_USDA=1.765
NC_035077.1	58325754	.	T	C	.	.	MAF_USDA=1.765
NC_035077.1	58325755	.	A	C	.	.	MAF_USDA=1.765
NC_035077.1	58325790	.	T	C	.	.	MAF_INRAE=10.127;MAF_USDA=13.529
NC_035077.1	58325812	.	T	C	.	.	MAF_USDA=3.279
NC_035077.1	58325835	.	C	A	.	.	MAF_INRAE=5.263;MAF_USDA=4.167
NC_035077.1	58326107	.	G	A	.	.	MAF_USDA=2.459
NC_035077.1	58326357	.	T	G	.	.	MAF_INRAE=11.667;MAF_USDA=6.557
NC_035077.1	58326421	.	C	T	.	.	MAF_USDA=2.941
NC_035077.1	58326426	.	G	A	.	.	MAF_USDA=1.639
NC_035077.1	58326438	.	T	A	.	.	MAF_INRAE=5.263;MAF_USDA=4.706
NC_035077.1	58326531	.	A	G	.	.	MAF_INRAE=15.789
NC_035077.1	58326576	.	T	A	.	.	MAF_INRAE=11.667;MAF_USDA=7.377
NC_035077.1	58326724	.	G	A	.	.	MAF_USDA=1.639
NC_035077.1	58326990	.	C	G	.	.	MAF_USDA=1.639
NC_035077.1	58327301	.	A	G	.	.	MAF_USDA=11.475
NC_035077.1	58327457	.	G	C	.	.	MAF_USDA=4.098
NC_035077.1	58327465	.	T	G	.	.	MAF_INRAE=5.263;MAF_USDA=5.882
NC_035077.1	58327538	.	G	A	.	.	MAF_USDA=1.639
NC_035077.1	58327553	.	T	C	.	.	MAF_INRAE=34.81;MAF_USDA=8.235
NC_035077.1	58327580	.	A	T	.	.	MAF_USDA=1.639
NC_035077.1	58327641	.	T	A	.	.	MAF_USDA=4.706
NC_035077.1	58327646	.	C	T	.	.	MAF_INRAE=43.038;MAF_USDA=49.412
NC_035077.1	58327683	.	T	C	.	.	MAF_INRAE=32.911;MAF_USDA=34.706
NC_035077.1	58327783	.	G	T	.	.	MAF_INRAE=43.671;MAF_USDA=38.824
NC_035077.1	58327797	.	C	T	.	.	MAF_USDA=4.706
NC_035077.1	58327840	.	T	C	.	.	MAF_INRAE=34.177;MAF_USDA=47.059
NC_035077.1	58327944	.	G	A	.	.	MAF_INRAE=32.911;MAF_USDA=34.118
NC_035077.1	58327989	.	C	T	.	.	MAF_USDA=1.639
NC_035077.1	58328020	.	C	A	.	.	MAF_INRAE=43.038;MAF_USDA=50.0
NC_035077.1	58328105	.	G	T	.	.	MAF_INRAE=43.038;MAF_USDA=40.0
NC_035077.1	58328122	.	A	G	.	.	MAF_INRAE=32.911;MAF_USDA=32.941
NC_035077.1	58328153	.	T	C	.	.	MAF_INRAE=43.038;MAF_USDA=47.647
NC_035077.1	58328160	.	A	C	.	.	MAF_INRAE=32.911;MAF_USDA=32.941
NC_035077.1	58328342	.	T	A	.	.	MAF_INRAE=11.667;MAF_USDA=5.738
NC_035077.1	58328464	.	C	T	.	.	MAF_INRAE=11.667;MAF_USDA=21.311
NC_035077.1	58328509	.	A	G	.	.	MAF_INRAE=11.392
NC_035077.1	58328510	.	T	C	.	.	MAF_INRAE=24.167;MAF_USDA=3.279
NC_035077.1	58328577	.	G	A	.	.	MAF_USDA=8.824
NC_035077.1	58328615	.	A	G	.	.	MAF_USDA=1.639
NC_035077.1	58328718	.	A	G	.	.	MAF_USDA=1.639
NC_035077.1	58328766	.	C	T	.	.	MAF_INRAE=5.263;MAF_USDA=13.095
NC_035077.1	58328790	.	A	G	.	.	MAF_INRAE=32.911;MAF_USDA=31.25
NC_035077.1	58328845	.	C	A	.	.	MAF_INRAE=10.759;MAF_USDA=1.639
NC_035077.1	58328851	.	G	T	.	.	MAF_USDA=4.918
NC_035077.1	58328903	.	T	C	.	.	MAF_INRAE=10.833
NC_035077.1	58328908	.	C	A	.	.	MAF_INRAE=10.833
NC_035077.1	58328911	.	A	C	.	.	MAF_INRAE=10.833;MAF_USDA=7.377
NC_035077.1	58328918	.	C	A	.	.	MAF_USDA=2.459
NC_035077.1	58328964	.	C	T	.	.	MAF_INRAE=42.405;MAF_USDA=49.405
NC_035077.1	58328971	.	C	A	.	.	MAF_USDA=10.833
NC_035077.1	58329017	.	G	A	.	.	MAF_INRAE=11.667;MAF_USDA=8.197
NC_035077.1	58329024	.	G	A	.	.	MAF_INRAE=32.911;MAF_USDA=34.118
NC_035077.1	58329055	.	A	G	.	.	MAF_USDA=2.459
NC_035077.1	58329093	.	G	A	.	.	MAF_INRAE=11.667;MAF_USDA=8.197
NC_035077.1	58329142	.	T	A	.	.	MAF_USDA=2.083
NC_035077.1	58329182	.	A	G	.	.	MAF_INRAE=11.392;MAF_USDA=2.459
NC_035077.1	58329198	.	C	T	.	.	MAF_INRAE=5.263;MAF_USDA=5.294
NC_035077.1	58329199	.	G	A	.	.	MAF_USDA=2.459
NC_035077.1	58329271	.	A	T	.	.	MAF_INRAE=43.038;MAF_USDA=38.824
NC_035077.1	58329396	.	G	T	.	.	MAF_INRAE=11.667;MAF_USDA=6.557
NC_035077.1	58329430	.	A	G	.	.	MAF_INRAE=10.759;MAF_USDA=1.176
NC_035077.1	58329576	.	A	C	.	.	MAF_USDA=2.083
NC_035077.1	58329584	.	A	T	.	.	MAF_USDA=5.294
NC_035077.1	58329606	.	G	A	.	.	MAF_USDA=3.279
NC_035077.1	58329609	.	T	G	.	.	MAF_USDA=4.706
NC_035077.1	58329782	.	A	G	.	.	MAF_INRAE=11.392;MAF_USDA=1.639
NC_035077.1	58329896	.	C	A	.	.	MAF_INRAE=11.392;MAF_USDA=1.639
NC_035077.1	58329937	.	C	T	.	.	MAF_INRAE=5.263;MAF_USDA=16.471
NC_035077.1	58329950	.	C	T	.	.	MAF_INRAE=29.747;MAF_USDA=45.882
NC_035077.1	58329957	.	G	A	.	.	MAF_INRAE=20.253;MAF_USDA=21.176
NC_035077.1	58329979	.	T	C	.	.	MAF_INRAE=11.667;MAF_USDA=11.765
NC_035077.1	58330009	.	G	A	.	.	MAF_INRAE=30.38;MAF_USDA=45.882
NC_035077.1	58330091	.	C	A	.	.	MAF_INRAE=5.0;MAF_USDA=2.941
NC_035077.1	58330139	.	C	A	.	.	MAF_INRAE=11.667
NC_035077.1	58330140	.	A	T	.	.	MAF_INRAE=11.667
NC_035077.1	58330161	.	G	T	.	.	MAF_USDA=9.412
NC_035077.1	58330183	.	A	C	.	.	MAF_USDA=4.918
NC_035077.1	58330189	.	C	A	.	.	MAF_USDA=1.639
NC_035077.1	58330221	.	C	A	.	.	MAF_USDA=4.167
NC_035077.1	58330361	.	A	G	.	.	MAF_INRAE=14.557;MAF_USDA=2.353
NC_035077.1	58330393	.	A	G	.	.	MAF_INRAE=23.333
NC_035077.1	58330505	.	A	T	.	.	MAF_INRAE=5.263;MAF_USDA=6.25
NC_035077.1	58330539	.	T	C	.	.	MAF_USDA=1.639
NC_035077.1	58330571	.	G	T	.	.	MAF_USDA=3.279
NC_035077.1	58330610	.	A	C	.	.	MAF_INRAE=49.167;MAF_USDA=16.393
NC_035077.1	58330631	.	T	G	.	.	MAF_INRAE=10.127;MAF_USDA=11.765
NC_035077.1	58330743	.	G	A	.	.	MAF_USDA=7.059
NC_035077.1	58330871	.	A	T	.	.	MAF_INRAE=15.823;MAF_USDA=27.059
NC_035077.1	58330894	.	C	A	.	.	MAF_USDA=30.0
NC_035077.1	58330946	.	C	A	.	.	MAF_INRAE=43.038;MAF_USDA=48.824
NC_035077.1	58331067	.	C	A	.	.	MAF_USDA=1.639
NC_035077.1	58331199	.	C	A	.	.	MAF_USDA=4.098
NC_035077.1	58331226	.	A	G	.	.	MAF_USDA=4.098
NC_035077.1	58331238	.	G	T	.	.	MAF_USDA=3.279
NC_035077.1	58331255	.	C	T	.	.	MAF_INRAE=25.0;MAF_USDA=1.639
NC_035077.1	58331261	.	A	C	.	.	MAF_USDA=2.941
NC_035077.1	58331335	.	C	T	.	.	MAF_USDA=1.176
NC_035077.1	58331363	.	C	T	.	.	MAF_INRAE=27.848;MAF_USDA=20.588
NC_035077.1	58331469	.	G	A	.	.	MAF_USDA=1.176
NC_035077.1	58331593	.	T	A	.	.	MAF_USDA=8.333
NC_035077.1	58331595	.	A	C	.	.	MAF_INRAE=46.835;MAF_USDA=37.647
NC_035077.1	58331624	.	A	G	.	.	MAF_USDA=2.459
NC_035077.1	58331695	.	C	T	.	.	MAF_USDA=15.294
NC_035077.1	58331715	.	A	C	.	.	MAF_USDA=4.098
NC_035077.1	58331759	.	C	T	.	.	MAF_INRAE=12.025;MAF_USDA=15.882
NC_035077.1	58331989	.	T	C	.	.	MAF_USDA=4.918
NC_035077.1	58332039	.	T	C	.	.	MAF_USDA=2.459
NC_035077.1	58332079	.	T	C	.	.	MAF_USDA=1.639
NC_035077.1	58332131	.	G	A	.	.	MAF_INRAE=14.557;MAF_USDA=14.706
NC_035077.1	58332137	.	C	A	.	.	MAF_INRAE=11.392
NC_035077.1	58332143	.	G	A	.	.	MAF_INRAE=14.557;MAF_USDA=14.706
NC_035077.1	58332230	.	C	T	.	.	MAF_USDA=2.083
NC_035077.1	58332258	.	T	G	.	.	MAF_INRAE=14.557;MAF_USDA=15.294
NC_035077.1	58332319	.	C	T	.	.	MAF_USDA=3.279
NC_035077.1	58332344	.	G	T	.	.	MAF_USDA=6.667
NC_035077.1	58332461	.	T	C	.	.	MAF_USDA=1.695
NC_035077.1	58332468	.	C	T	.	.	MAF_INRAE=15.823;MAF_USDA=16.867
NC_035077.1	58332470	.	T	C	.	.	MAF_USDA=7.831
NC_035077.1	58332493	.	C	T	.	.	MAF_INRAE=5.263;MAF_USDA=4.167
NC_035077.1	58332505	.	T	A	.	.	MAF_USDA=6.25
NC_035077.1	58332531	.	A	C	.	.	MAF_INRAE=16.456;MAF_USDA=16.667
NC_035077.1	58332714	.	C	T	.	.	MAF_USDA=2.459
NC_035077.1	58332716	.	C	T	.	.	MAF_USDA=1.639
NC_035077.1	58332856	.	T	C	.	.	MAF_INRAE=12.5;MAF_USDA=12.353
NC_035077.1	58333017	.	C	A	.	.	MAF_INRAE=12.5
NC_035077.1	58333075	.	G	A	.	.	MAF_USDA=3.279
NC_035077.1	58333140	.	C	T	.	.	MAF_USDA=6.25
NC_035077.1	58333181	.	T	G	.	.	MAF_USDA=33.607
NC_035077.1	58333206	.	C	A	.	.	MAF_INRAE=25.316;MAF_USDA=28.235
NC_035077.1	58333216	.	T	G	.	.	MAF_USDA=10.588
NC_035077.1	58333282	.	C	A	.	.	MAF_INRAE=26.316;MAF_USDA=34.118
NC_035077.1	58333291	.	T	G	.	.	MAF_INRAE=21.053;MAF_USDA=26.471
NC_035077.1	58333297	.	T	C	.	.	MAF_USDA=1.639
NC_035077.1	58333300	.	G	A	.	.	MAF_USDA=35.294
NC_035077.1	58333319	.	C	T	.	.	MAF_INRAE=5.263;MAF_USDA=42.353
NC_035077.1	58333320	.	G	A	.	.	MAF_USDA=3.279
NC_035077.1	58337093	.	G	T	.	.	MAF_USDA=4.118
NC_035077.1	58337094	.	T	C	.	.	MAF_USDA=4.118
NC_035077.1	58337140	.	A	C	.	.	MAF_USDA=14.706
NC_035077.1	58337352	.	C	T	.	.	MAF_INRAE=12.5;MAF_USDA=2.459
NC_035077.1	58337423	.	G	A	.	.	MAF_INRAE=14.557;MAF_USDA=3.529
NC_035077.1	58337627	.	T	C	.	.	MAF_INRAE=27.215;MAF_USDA=47.647
NC_035077.1	58337637	.	C	A	.	.	MAF_USDA=4.167
NC_035077.1	58337670	.	G	A	.	.	MAF_USDA=5.738
NC_035077.1	58337713	.	G	A	.	.	MAF_USDA=1.639
NC_035077.1	58337747	.	T	C	.	.	MAF_USDA=11.475
NC_035077.1	58337751	.	T	C	.	.	MAF_INRAE=25.0;MAF_USDA=48.824
NC_035077.1	58337853	.	A	G	.	.	MAF_USDA=3.279
NC_035077.1	58337900	.	G	A	.	.	MAF_USDA=2.459
NC_035077.1	58337976	.	C	A	.	.	MAF_USDA=2.083
NC_035077.1	58337977	.	C	G	.	.	MAF_USDA=2.083
NC_035077.1	58338131	.	T	C	.	.	MAF_USDA=2.459
NC_035077.1	58338275	.	G	A	.	.	MAF_INRAE=5.263;MAF_USDA=5.294
NC_035077.1	58338288	.	C	T	.	.	MAF_USDA=1.639
NC_035077.1	58338298	.	T	A	.	.	MAF_USDA=16.471
NC_035077.1	58338359	.	C	T	.	.	MAF_USDA=4.098
NC_035077.1	58338540	.	G	A	.	.	MAF_INRAE=13.291;MAF_USDA=22.353
NC_035077.1	58338632	.	G	C	.	.	MAF_INRAE=7.5
NC_035077.1	58338634	.	A	C	.	.	MAF_INRAE=9.167
NC_035077.1	58338641	.	A	G	.	.	MAF_INRAE=43.333;MAF_USDA=38.235
NC_035077.1	58338646	.	C	A	.	.	MAF_INRAE=10.833
NC_035077.1	58338651	.	C	A	.	.	MAF_INRAE=10.833
NC_035077.1	58338652	.	G	A	.	.	MAF_INRAE=11.667
NC_035077.1	58338653	.	G	A	.	.	MAF_INRAE=10.833
NC_035077.1	58338655	.	G	A	.	.	MAF_INRAE=11.667
NC_035077.1	58338662	.	C	T	.	.	MAF_INRAE=11.667
NC_035077.1	58338664	.	T	A	.	.	MAF_INRAE=22.5
NC_035077.1	58338679	.	G	A	.	.	MAF_INRAE=27.5
NC_035077.1	58338687	.	G	A	.	.	MAF_INRAE=27.5
NC_035077.1	58338689	.	T	C	.	.	MAF_INRAE=41.667
NC_035077.1	58338694	.	G	A	.	.	MAF_INRAE=27.5
NC_035077.1	58338698	.	T	C	.	.	MAF_INRAE=27.5
NC_035077.1	58338700	.	C	G	.	.	MAF_INRAE=27.5
NC_035077.1	58338725	.	C	T	.	.	MAF_INRAE=23.333
NC_035077.1	58338745	.	T	C	.	.	MAF_INRAE=31.667
NC_035077.1	58338746	.	C	A	.	.	MAF_INRAE=31.667
NC_035077.1	58338748	.	G	C	.	.	MAF_INRAE=31.667
NC_035077.1	58338750	.	T	C	.	.	MAF_INRAE=31.667
NC_035077.1	58338760	.	T	G	.	.	MAF_INRAE=31.667
NC_035077.1	58338771	.	C	G	.	.	MAF_INRAE=18.333
```
