## Supplemental Data 1 for "Development of a high-density 665 K SNP array for rainbow trout genome-wide genotyping": INRAE_USDA_MAF1.vcf (part 674 of 1714)

```
NC_035077.1	58338824	.	G	A	.	.	MAF_INRAE=20.0
NC_035077.1	58338828	.	G	A	.	.	MAF_INRAE=20.0
NC_035077.1	58338845	.	T	C	.	.	MAF_INRAE=19.167;MAF_USDA=17.213
NC_035077.1	58338846	.	A	G	.	.	MAF_INRAE=19.167;MAF_USDA=18.033
NC_035077.1	58338855	.	G	T	.	.	MAF_INRAE=17.5
NC_035077.1	58338865	.	C	G	.	.	MAF_INRAE=17.5
NC_035077.1	58338870	.	G	T	.	.	MAF_INRAE=16.667
NC_035077.1	58338897	.	G	T	.	.	MAF_INRAE=13.333
NC_035077.1	58338899	.	C	G	.	.	MAF_INRAE=15.0
NC_035077.1	58338908	.	G	T	.	.	MAF_INRAE=20.833
NC_035077.1	58338916	.	G	A	.	.	MAF_INRAE=12.5;MAF_USDA=3.529
NC_035077.1	58338922	.	T	C	.	.	MAF_INRAE=46.667;MAF_USDA=42.941
NC_035077.1	58338936	.	T	C	.	.	MAF_INRAE=25.0
NC_035077.1	58338950	.	T	C	.	.	MAF_INRAE=10.833
NC_035077.1	58338966	.	G	C	.	.	MAF_INRAE=7.5
NC_035077.1	58338973	.	T	C	.	.	MAF_INRAE=2.5
NC_035077.1	58338992	.	T	A	.	.	MAF_INRAE=1.667
NC_035077.1	58338996	.	G	A	.	.	MAF_INRAE=1.667
NC_035077.1	58339021	.	G	A	.	.	MAF_INRAE=10.759;MAF_USDA=22.941
NC_035077.1	58339118	.	G	T	.	.	MAF_USDA=7.647
NC_035077.1	58339138	.	G	A	.	.	MAF_USDA=1.639
NC_035077.1	58339153	.	T	G	.	.	MAF_INRAE=25.0;MAF_USDA=1.639
NC_035077.1	58339158	.	G	A	.	.	MAF_INRAE=10.127;MAF_USDA=47.059
NC_035077.1	58339165	.	C	T	.	.	MAF_USDA=8.235
NC_035077.1	58339182	.	A	G	.	.	MAF_USDA=4.098
NC_035077.1	58339198	.	C	T	.	.	MAF_USDA=3.279
NC_035077.1	58339270	.	T	A	.	.	MAF_INRAE=26.582;MAF_USDA=42.353
NC_035077.1	58339508	.	C	T	.	.	MAF_USDA=2.459
NC_035077.1	58339983	.	G	A	.	.	MAF_USDA=2.083
NC_035077.1	58339986	.	C	G	.	.	MAF_USDA=4.918
NC_035077.1	58340068	.	G	A	.	.	MAF_INRAE=24.684;MAF_USDA=26.786
NC_035077.1	58340589	.	T	G	.	.	MAF_INRAE=14.557;MAF_USDA=10.0
NC_035077.1	58340614	.	A	C	.	.	MAF_INRAE=14.557;MAF_USDA=8.333
NC_035077.1	58340824	.	C	T	.	.	MAF_USDA=4.918
NC_035077.1	58340889	.	T	G	.	.	MAF_INRAE=14.557;MAF_USDA=4.706
NC_035077.1	58341081	.	T	A	.	.	MAF_USDA=1.639
NC_035077.1	58341083	.	C	A	.	.	MAF_USDA=1.639
NC_035077.1	58341126	.	C	T	.	.	MAF_USDA=3.279
NC_035077.1	58341283	.	T	C	.	.	MAF_USDA=4.098
NC_035077.1	58341296	.	G	A	.	.	MAF_USDA=1.639
NC_035077.1	58341299	.	G	A	.	.	MAF_USDA=12.295
NC_035077.1	58341491	.	C	T	.	.	MAF_USDA=2.459
NC_035077.1	58342167	.	G	T	.	.	MAF_USDA=20.833
NC_035077.1	58342378	.	G	T	.	.	MAF_USDA=4.918
NC_035077.1	58342417	.	T	C	.	.	MAF_USDA=4.098
NC_035077.1	58342465	.	A	G	.	.	MAF_INRAE=27.215;MAF_USDA=40.588
NC_035077.1	58342467	.	A	C	.	.	MAF_INRAE=49.167;MAF_USDA=38.824
NC_035077.1	58342469	.	T	G	.	.	MAF_USDA=3.279
NC_035077.1	58342480	.	A	G	.	.	MAF_USDA=1.765
NC_035077.1	58342732	.	C	T	.	.	MAF_INRAE=12.025;MAF_USDA=45.294
NC_035077.1	58342805	.	A	T	.	.	MAF_INRAE=12.025;MAF_USDA=44.118
NC_035077.1	58342884	.	G	A	.	.	MAF_INRAE=25.949;MAF_USDA=38.824
NC_035077.1	58342970	.	T	A	.	.	MAF_INRAE=10.759;MAF_USDA=18.75
NC_035077.1	58342971	.	T	A	.	.	MAF_INRAE=12.5;MAF_USDA=18.75
NC_035077.1	58342990	.	G	A	.	.	MAF_INRAE=16.456;MAF_USDA=4.706
NC_035077.1	58343177	.	A	G	.	.	MAF_INRAE=14.557;MAF_USDA=6.25
NC_035077.1	58343222	.	A	C	.	.	MAF_INRAE=25.0
NC_035077.1	58343238	.	G	T	.	.	MAF_USDA=2.083
NC_035077.1	58343260	.	T	G	.	.	MAF_INRAE=15.823;MAF_USDA=5.294
NC_035077.1	58343303	.	C	T	.	.	MAF_INRAE=27.215;MAF_USDA=40.0
NC_035077.1	58343305	.	A	C	.	.	MAF_INRAE=13.333;MAF_USDA=48.824
NC_035077.1	58343308	.	T	G	.	.	MAF_USDA=4.098
NC_035077.1	58343516	.	A	C	.	.	MAF_USDA=34.426
NC_035077.1	58343599	.	G	A	.	.	MAF_INRAE=46.835;MAF_USDA=34.706
NC_035077.1	58343778	.	C	T	.	.	MAF_INRAE=25.0
NC_035077.1	58343860	.	T	A	.	.	MAF_USDA=1.639
NC_035077.1	58343905	.	C	T	.	.	MAF_USDA=2.459
NC_035077.1	58343991	.	C	T	.	.	MAF_USDA=2.459
NC_035077.1	58344014	.	A	C	.	.	MAF_INRAE=15.823;MAF_USDA=22.353
NC_035077.1	58344055	.	C	T	.	.	MAF_INRAE=5.263;MAF_USDA=4.167
NC_035077.1	58344136	.	C	T	.	.	MAF_INRAE=15.823;MAF_USDA=5.294
NC_035077.1	58344139	.	A	C	.	.	MAF_INRAE=29.747;MAF_USDA=31.176
NC_035077.1	58344147	.	G	T	.	.	MAF_USDA=2.459
NC_035077.1	58344199	.	A	T	.	.	MAF_USDA=9.016
NC_035077.1	58344212	.	G	T	.	.	MAF_USDA=9.016
NC_035077.1	58344223	.	G	T	.	.	MAF_INRAE=5.263;MAF_USDA=5.294
NC_035077.1	58344224	.	G	A	.	.	MAF_USDA=2.459
NC_035077.1	58344228	.	A	G	.	.	MAF_USDA=4.098
NC_035077.1	58344320	.	C	T	.	.	MAF_USDA=14.583
NC_035077.1	58344416	.	G	C	.	.	MAF_USDA=2.459
NC_035077.1	58344439	.	C	T	.	.	MAF_USDA=1.639
NC_035077.1	58344529	.	G	A	.	.	MAF_USDA=2.459
NC_035077.1	58344538	.	G	T	.	.	MAF_INRAE=25.0
NC_035077.1	58344735	.	G	A	.	.	MAF_INRAE=11.392;MAF_USDA=21.176
NC_035077.1	58344755	.	A	C	.	.	MAF_USDA=2.459
NC_035077.1	58344808	.	A	G	.	.	MAF_USDA=2.459
NC_035077.1	58344963	.	T	G	.	.	MAF_USDA=3.279
NC_035077.1	58345142	.	T	G	.	.	MAF_USDA=10.119
NC_035077.1	58345191	.	T	G	.	.	MAF_USDA=6.25
NC_035077.1	58345205	.	G	T	.	.	MAF_USDA=2.5
NC_035077.1	58345269	.	T	G	.	.	MAF_USDA=16.667
NC_035077.1	58345273	.	T	A	.	.	MAF_USDA=3.333
NC_035077.1	58345274	.	T	C	.	.	MAF_INRAE=12.5;MAF_USDA=4.167
NC_035077.1	58345280	.	T	G	.	.	MAF_USDA=3.333
NC_035077.1	58345324	.	A	G	.	.	MAF_USDA=3.39
NC_035077.1	58345376	.	C	T	.	.	MAF_INRAE=12.5;MAF_USDA=35.119
NC_035077.1	58345393	.	G	A	.	.	MAF_USDA=5.0
NC_035077.1	58345420	.	A	C	.	.	MAF_INRAE=12.5;MAF_USDA=2.5
NC_035077.1	58345519	.	A	G	.	.	MAF_USDA=8.929
NC_035077.1	58345644	.	C	A	.	.	MAF_USDA=10.0
NC_035077.1	58345669	.	A	C	.	.	MAF_INRAE=10.759;MAF_USDA=12.353
NC_035077.1	58345673	.	G	A	.	.	MAF_INRAE=25.0;MAF_USDA=1.639
NC_035077.1	58345709	.	A	C	.	.	MAF_INRAE=36.842
NC_035077.1	58345758	.	G	A	.	.	MAF_INRAE=26.582;MAF_USDA=37.647
NC_035077.1	58345806	.	C	T	.	.	MAF_USDA=2.083
NC_035077.1	58345849	.	A	C	.	.	MAF_USDA=7.377
NC_035077.1	58345885	.	C	T	.	.	MAF_USDA=9.016
NC_035077.1	58346029	.	G	A	.	.	MAF_USDA=3.279
NC_035077.1	58346200	.	C	A	.	.	MAF_USDA=1.639
NC_035077.1	58346427	.	T	C	.	.	MAF_INRAE=15.823;MAF_USDA=24.118
NC_035077.1	58346428	.	C	T	.	.	MAF_INRAE=27.848;MAF_USDA=34.118
NC_035077.1	58346489	.	G	T	.	.	MAF_INRAE=17.089;MAF_USDA=48.81
NC_035077.1	58346575	.	G	A	.	.	MAF_USDA=8.333
NC_035077.1	58346625	.	G	A	.	.	MAF_INRAE=5.263;MAF_USDA=5.294
NC_035077.1	58346689	.	G	A	.	.	MAF_USDA=3.279
NC_035077.1	58346700	.	C	T	.	.	MAF_USDA=1.639
NC_035077.1	58346796	.	A	T	.	.	MAF_USDA=2.941
NC_035077.1	58347446	.	C	T	.	.	MAF_USDA=3.279
NC_035077.1	58347466	.	A	C	.	.	MAF_INRAE=21.053;MAF_USDA=13.529
NC_035077.1	58347708	.	C	A	.	.	MAF_USDA=2.941
NC_035077.1	58347727	.	A	C	.	.	MAF_USDA=3.279
NC_035077.1	58347730	.	G	A	.	.	MAF_USDA=2.941
NC_035077.1	58347795	.	T	G	.	.	MAF_INRAE=5.263;MAF_USDA=38.824
NC_035077.1	58347870	.	C	T	.	.	MAF_USDA=2.459
NC_035077.1	58348076	.	T	G	.	.	MAF_INRAE=11.667;MAF_USDA=6.557
NC_035077.1	58348256	.	C	A	.	.	MAF_USDA=4.918
NC_035077.1	58348268	.	T	C	.	.	MAF_USDA=11.475
NC_035077.1	58348287	.	C	G	.	.	MAF_USDA=1.639
NC_035077.1	58348445	.	G	A	.	.	MAF_USDA=2.353
NC_035077.1	58348528	.	C	G	.	.	MAF_INRAE=17.089;MAF_USDA=19.412
NC_035077.1	58348536	.	T	A	.	.	MAF_INRAE=17.089;MAF_USDA=3.529
NC_035077.1	58348554	.	T	A	.	.	MAF_INRAE=17.089
NC_035077.1	58348575	.	C	G	.	.	MAF_INRAE=20.886;MAF_USDA=9.412
NC_035077.1	58348706	.	A	T	.	.	MAF_INRAE=15.823;MAF_USDA=16.471
NC_035077.1	58348711	.	A	G	.	.	MAF_INRAE=15.823;MAF_USDA=16.471
NC_035077.1	58348717	.	G	A	.	.	MAF_USDA=2.459
NC_035077.1	58348917	.	G	A	.	.	MAF_INRAE=20.886;MAF_USDA=7.647
NC_035077.1	58349002	.	T	C	.	.	MAF_USDA=2.083
NC_035077.1	58349103	.	G	A	.	.	MAF_USDA=3.279
NC_035077.1	58349192	.	C	T	.	.	MAF_USDA=1.639
NC_035077.1	58349340	.	C	T	.	.	MAF_USDA=2.459
NC_035077.1	58349631	.	T	A	.	.	MAF_USDA=1.639
NC_035077.1	58349665	.	T	C	.	.	MAF_USDA=3.279
NC_035077.1	58349721	.	G	A	.	.	MAF_USDA=3.279
NC_035077.1	58350401	.	C	A	.	.	MAF_USDA=2.459
NC_035077.1	58350514	.	G	C	.	.	MAF_USDA=3.279
NC_035077.1	58350558	.	T	A	.	.	MAF_USDA=2.353
NC_035077.1	58350569	.	A	T	.	.	MAF_USDA=1.639
NC_035077.1	58350575	.	T	C	.	.	MAF_INRAE=21.519;MAF_USDA=37.647
NC_035077.1	58350646	.	A	T	.	.	MAF_USDA=3.279
NC_035077.1	58350802	.	T	C	.	.	MAF_USDA=4.918
NC_035077.1	58350856	.	G	A	.	.	MAF_INRAE=5.263;MAF_USDA=13.095
NC_035077.1	58350859	.	A	C	.	.	MAF_USDA=13.095
NC_035077.1	58350861	.	C	A	.	.	MAF_USDA=13.095
NC_035077.1	58350931	.	C	G	.	.	MAF_USDA=5.0
NC_035077.1	58350941	.	T	G	.	.	MAF_USDA=3.333
NC_035077.1	58350967	.	T	C	.	.	MAF_USDA=8.333
NC_035077.1	58351203	.	C	T	.	.	MAF_USDA=3.333
NC_035077.1	58351278	.	T	C	.	.	MAF_INRAE=12.5;MAF_USDA=5.952
NC_035077.1	58351288	.	G	A	.	.	MAF_USDA=3.333
NC_035077.1	58351349	.	T	G	.	.	MAF_INRAE=39.873;MAF_USDA=36.31
NC_035077.1	58351357	.	A	C	.	.	MAF_INRAE=39.241;MAF_USDA=45.833
NC_035077.1	58351368	.	G	A	.	.	MAF_INRAE=29.747;MAF_USDA=44.048
NC_035077.1	58351476	.	G	A	.	.	MAF_USDA=3.39
NC_035077.1	58351520	.	G	T	.	.	MAF_USDA=38.095
NC_035077.1	58351577	.	T	C	.	.	MAF_USDA=2.5
NC_035077.1	58351643	.	C	T	.	.	MAF_INRAE=14.557;MAF_USDA=6.25
NC_035077.1	58351685	.	A	C	.	.	MAF_USDA=7.5
NC_035077.1	58351734	.	C	T	.	.	MAF_USDA=5.0
NC_035077.1	58351742	.	G	A	.	.	MAF_INRAE=15.19;MAF_USDA=2.976
NC_035077.1	58351743	.	G	A	.	.	MAF_USDA=1.667
NC_035077.1	58351803	.	C	T	.	.	MAF_INRAE=20.253;MAF_USDA=20.588
NC_035077.1	58351847	.	T	C	.	.	MAF_USDA=5.738
NC_035077.1	58351851	.	T	G	.	.	MAF_USDA=2.459
NC_035077.1	58351852	.	G	C	.	.	MAF_USDA=2.459
NC_035077.1	58351948	.	C	T	.	.	MAF_INRAE=30.38;MAF_USDA=35.417
NC_035077.1	58351966	.	G	A	.	.	MAF_INRAE=20.886;MAF_USDA=7.5
NC_035077.1	58351967	.	G	A	.	.	MAF_INRAE=22.5;MAF_USDA=5.833
NC_035077.1	58351998	.	C	T	.	.	MAF_INRAE=5.263;MAF_USDA=4.167
NC_035077.1	58352138	.	G	T	.	.	MAF_USDA=2.976
NC_035077.1	58352166	.	G	A	.	.	MAF_USDA=10.714
NC_035077.1	58352239	.	T	C	.	.	MAF_USDA=2.083
NC_035077.1	58352249	.	C	T	.	.	MAF_USDA=9.167
NC_035077.1	58352272	.	C	A	.	.	MAF_USDA=2.5
NC_035077.1	58352286	.	C	G	.	.	MAF_USDA=6.667
NC_035077.1	58352488	.	T	G	.	.	MAF_INRAE=15.823;MAF_USDA=2.353
NC_035077.1	58352503	.	C	T	.	.	MAF_USDA=2.459
NC_035077.1	58352727	.	G	A	.	.	MAF_INRAE=15.823;MAF_USDA=9.412
NC_035077.1	58352745	.	A	G	.	.	MAF_INRAE=11.667;MAF_USDA=8.235
NC_035077.1	58352781	.	T	G	.	.	MAF_USDA=2.459
NC_035077.1	58352836	.	A	G	.	.	MAF_USDA=2.459
NC_035077.1	58352942	.	G	A	.	.	MAF_USDA=2.459
NC_035077.1	58352968	.	G	A	.	.	MAF_USDA=2.941
NC_035077.1	58352975	.	A	C	.	.	MAF_USDA=2.459
NC_035077.1	58353030	.	C	T	.	.	MAF_INRAE=33.544;MAF_USDA=28.824
NC_035077.1	58353056	.	T	C	.	.	MAF_USDA=14.706
NC_035077.1	58353089	.	T	G	.	.	MAF_INRAE=5.263
NC_035077.1	58353120	.	A	T	.	.	MAF_INRAE=43.038;MAF_USDA=45.294
NC_035077.1	58353121	.	G	A	.	.	MAF_INRAE=40.0;MAF_USDA=45.882
NC_035077.1	58353124	.	A	C	.	.	MAF_INRAE=40.0;MAF_USDA=45.294
NC_035077.1	58353155	.	G	C	.	.	MAF_INRAE=15.823;MAF_USDA=4.118
NC_035077.1	58353165	.	T	A	.	.	MAF_INRAE=43.038;MAF_USDA=44.706
NC_035077.1	58353176	.	T	A	.	.	MAF_USDA=9.412
NC_035077.1	58353199	.	C	G	.	.	MAF_USDA=12.295
NC_035077.1	58353200	.	G	A	.	.	MAF_INRAE=43.038;MAF_USDA=42.941
NC_035077.1	58353344	.	C	T	.	.	MAF_INRAE=15.823;MAF_USDA=4.706
NC_035077.1	58353382	.	A	T	.	.	MAF_USDA=1.639
NC_035077.1	58353390	.	C	A	.	.	MAF_INRAE=11.667
NC_035077.1	58353406	.	A	G	.	.	MAF_INRAE=44.304;MAF_USDA=15.294
NC_035077.1	58353417	.	T	G	.	.	MAF_INRAE=34.177;MAF_USDA=30.588
NC_035077.1	58353455	.	G	A	.	.	MAF_INRAE=34.177;MAF_USDA=50.0
NC_035077.1	58353469	.	G	T	.	.	MAF_USDA=7.377
NC_035077.1	58353596	.	G	A	.	.	MAF_USDA=3.279
NC_035077.1	58353599	.	C	A	.	.	MAF_INRAE=15.823;MAF_USDA=3.529
NC_035077.1	58353624	.	T	G	.	.	MAF_USDA=2.459
NC_035077.1	58353625	.	A	C	.	.	MAF_INRAE=15.823
NC_035077.1	58353634	.	C	T	.	.	MAF_USDA=2.459
NC_035077.1	58353642	.	A	G	.	.	MAF_INRAE=41.139;MAF_USDA=29.412
NC_035077.1	58353651	.	C	T	.	.	MAF_USDA=4.098
NC_035077.1	58353658	.	T	C	.	.	MAF_INRAE=24.167;MAF_USDA=13.115
NC_035077.1	58353660	.	C	G	.	.	MAF_INRAE=24.167;MAF_USDA=13.115
NC_035077.1	58353690	.	T	G	.	.	MAF_USDA=25.41
NC_035077.1	58353692	.	A	C	.	.	MAF_USDA=18.852
NC_035077.1	58353709	.	G	A	.	.	MAF_USDA=1.639
NC_035077.1	58353714	.	G	A	.	.	MAF_USDA=1.639
NC_035077.1	58353718	.	A	T	.	.	MAF_USDA=9.836
NC_035077.1	58353719	.	T	G	.	.	MAF_USDA=9.836
NC_035077.1	58353721	.	T	G	.	.	MAF_USDA=4.098
NC_035077.1	58353730	.	T	A	.	.	MAF_USDA=9.016
NC_035077.1	58353790	.	C	T	.	.	MAF_USDA=2.542
NC_035077.1	58353912	.	T	C	.	.	MAF_USDA=4.918
NC_035077.1	58353931	.	A	T	.	.	MAF_USDA=2.459
NC_035077.1	58353936	.	C	T	.	.	MAF_USDA=2.459
NC_035077.1	58353946	.	G	A	.	.	MAF_INRAE=6.962;MAF_USDA=2.941
NC_035077.1	58353971	.	C	T	.	.	MAF_USDA=14.754
NC_035077.1	58354172	.	A	C	.	.	MAF_USDA=2.459
NC_035077.1	58354180	.	C	T	.	.	MAF_USDA=2.459
NC_035077.1	58354185	.	A	G	.	.	MAF_USDA=1.639
NC_035077.1	58354261	.	A	T	.	.	MAF_USDA=2.459
NC_035077.1	58354264	.	G	A	.	.	MAF_USDA=2.459
NC_035077.1	58354313	.	A	T	.	.	MAF_INRAE=11.667;MAF_USDA=6.557
NC_035077.1	58354315	.	T	A	.	.	MAF_USDA=1.639
NC_035077.1	58354322	.	A	C	.	.	MAF_USDA=1.639
NC_035077.1	58354323	.	C	T	.	.	MAF_USDA=4.918
NC_035077.1	58354343	.	C	T	.	.	MAF_USDA=3.279
NC_035077.1	58354440	.	G	A	.	.	MAF_USDA=1.639
NC_035077.1	58354458	.	A	G	.	.	MAF_USDA=4.706
NC_035077.1	58354461	.	T	A	.	.	MAF_USDA=6.557
NC_035077.1	58354463	.	C	T	.	.	MAF_USDA=6.557
NC_035077.1	58354493	.	A	T	.	.	MAF_USDA=4.098
NC_035077.1	58354536	.	G	A	.	.	MAF_USDA=4.098
NC_035077.1	58354551	.	G	A	.	.	MAF_USDA=1.639
NC_035077.1	58354561	.	T	G	.	.	MAF_USDA=1.639
NC_035077.1	58354679	.	C	T	.	.	MAF_USDA=28.824
NC_035077.1	58354680	.	G	T	.	.	MAF_USDA=2.459
NC_035077.1	58354732	.	A	C	.	.	MAF_USDA=4.918
NC_035077.1	58354856	.	C	T	.	.	MAF_USDA=2.459
NC_035077.1	58354866	.	A	G	.	.	MAF_USDA=9.016
NC_035077.1	58354912	.	A	C	.	.	MAF_INRAE=20.253;MAF_USDA=23.529
NC_035077.1	58354918	.	G	A	.	.	MAF_USDA=3.279
NC_035077.1	58354929	.	A	C	.	.	MAF_INRAE=35.443;MAF_USDA=38.235
NC_035077.1	58354933	.	T	G	.	.	MAF_USDA=4.918
NC_035077.1	58354948	.	A	G	.	.	MAF_USDA=5.833
NC_035077.1	58354950	.	G	C	.	.	MAF_INRAE=50.0;MAF_USDA=37.5
NC_035077.1	58354957	.	G	A	.	.	MAF_INRAE=48.101;MAF_USDA=30.0
NC_035077.1	58355004	.	G	T	.	.	MAF_INRAE=21.519;MAF_USDA=21.311
NC_035077.1	58355021	.	A	G	.	.	MAF_INRAE=25.0
NC_035077.1	58355078	.	T	C	.	.	MAF_USDA=2.459
NC_035077.1	58355105	.	C	T	.	.	MAF_USDA=3.279
NC_035077.1	58355147	.	G	A	.	.	MAF_USDA=4.098
NC_035077.1	58355248	.	G	A	.	.	MAF_INRAE=11.392;MAF_USDA=1.639
NC_035077.1	58355297	.	C	T	.	.	MAF_INRAE=10.127;MAF_USDA=18.235
NC_035077.1	58355338	.	C	T	.	.	MAF_USDA=8.824
NC_035077.1	58355372	.	G	A	.	.	MAF_USDA=1.667
NC_035077.1	58355416	.	A	G	.	.	MAF_USDA=2.459
NC_035077.1	58355436	.	C	T	.	.	MAF_INRAE=11.392;MAF_USDA=31.765
NC_035077.1	58355441	.	G	A	.	.	MAF_USDA=3.279
NC_035077.1	58355469	.	G	T	.	.	MAF_INRAE=11.392;MAF_USDA=32.941
NC_035077.1	58355470	.	T	G	.	.	MAF_USDA=3.279
NC_035077.1	58355691	.	G	T	.	.	MAF_USDA=1.639
NC_035077.1	58355710	.	C	T	.	.	MAF_USDA=1.639
NC_035077.1	58355756	.	C	T	.	.	MAF_USDA=4.918
NC_035077.1	58355777	.	T	C	.	.	MAF_USDA=2.459
NC_035077.1	58355808	.	C	A	.	.	MAF_USDA=4.918
NC_035077.1	58355857	.	C	T	.	.	MAF_INRAE=10.759
NC_035077.1	58355985	.	G	A	.	.	MAF_INRAE=12.5;MAF_USDA=27.059
NC_035077.1	58355991	.	G	T	.	.	MAF_INRAE=12.5;MAF_USDA=7.377
NC_035077.1	58357164	.	A	C	.	.	MAF_USDA=2.459
NC_035077.1	58357263	.	C	T	.	.	MAF_USDA=2.459
NC_035077.1	58357310	.	C	T	.	.	MAF_USDA=2.459
NC_035077.1	58357337	.	C	T	.	.	MAF_INRAE=10.759;MAF_USDA=21.765
NC_035077.1	58357382	.	T	A	.	.	MAF_USDA=5.738
NC_035077.1	58357488	.	C	A	.	.	MAF_USDA=2.459
NC_035077.1	58357489	.	C	A	.	.	MAF_USDA=3.279
NC_035077.1	58357492	.	G	A	.	.	MAF_USDA=1.639
NC_035077.1	58357498	.	G	A	.	.	MAF_USDA=2.459
NC_035077.1	58357584	.	C	T	.	.	MAF_USDA=2.459
NC_035077.1	58357585	.	C	T	.	.	MAF_INRAE=10.127;MAF_USDA=8.333
NC_035077.1	58357746	.	G	T	.	.	MAF_INRAE=13.291;MAF_USDA=20.588
NC_035077.1	58357817	.	G	C	.	.	MAF_USDA=1.639
NC_035077.1	58357835	.	C	A	.	.	MAF_INRAE=22.152;MAF_USDA=15.882
NC_035077.1	58357892	.	G	A	.	.	MAF_USDA=2.353
NC_035077.1	58357988	.	A	G	.	.	MAF_INRAE=5.263;MAF_USDA=4.167
NC_035077.1	58357991	.	T	G	.	.	MAF_INRAE=11.392
NC_035077.1	58358102	.	C	T	.	.	MAF_INRAE=12.5
NC_035077.1	58358121	.	T	A	.	.	MAF_USDA=4.918
NC_035077.1	58358130	.	G	C	.	.	MAF_INRAE=11.392
NC_035077.1	58358209	.	T	C	.	.	MAF_USDA=2.459
NC_035077.1	58358257	.	C	G	.	.	MAF_INRAE=14.557;MAF_USDA=5.882
NC_035077.1	58358284	.	G	A	.	.	MAF_INRAE=10.759;MAF_USDA=21.176
NC_035077.1	58358300	.	C	A	.	.	MAF_INRAE=11.392;MAF_USDA=4.098
NC_035077.1	58358308	.	A	C	.	.	MAF_INRAE=25.0;MAF_USDA=2.459
NC_035077.1	58358332	.	A	G	.	.	MAF_INRAE=21.519;MAF_USDA=15.574
NC_035077.1	58358396	.	T	G	.	.	MAF_USDA=4.098
NC_035077.1	58358451	.	G	T	.	.	MAF_INRAE=5.263;MAF_USDA=1.765
NC_035077.1	58358452	.	G	T	.	.	MAF_USDA=1.765
NC_035077.1	58358510	.	G	T	.	.	MAF_USDA=1.639
NC_035077.1	58358544	.	C	T	.	.	MAF_INRAE=25.0
NC_035077.1	58358602	.	A	T	.	.	MAF_USDA=1.639
NC_035077.1	58358724	.	G	A	.	.	MAF_USDA=2.459
NC_035077.1	58358809	.	A	C	.	.	MAF_USDA=2.459
NC_035077.1	58358824	.	G	A	.	.	MAF_USDA=2.459
NC_035077.1	58358886	.	A	G	.	.	MAF_USDA=2.459
NC_035077.1	58358980	.	A	C	.	.	MAF_INRAE=12.025;MAF_USDA=35.882
NC_035077.1	58359014	.	G	T	.	.	MAF_USDA=4.918
NC_035077.1	58359020	.	T	G	.	.	MAF_USDA=7.647
NC_035077.1	58359093	.	A	T	.	.	MAF_INRAE=11.667;MAF_USDA=6.557
NC_035077.1	58359193	.	G	T	.	.	MAF_USDA=4.918
NC_035077.1	58359254	.	T	A	.	.	MAF_INRAE=36.709;MAF_USDA=35.294
NC_035077.1	58359351	.	C	A	.	.	MAF_USDA=2.459
NC_035077.1	58359359	.	T	C	.	.	MAF_USDA=8.824
NC_035077.1	58359418	.	A	G	.	.	MAF_INRAE=10.759;MAF_USDA=31.176
NC_035077.1	58359522	.	A	C	.	.	MAF_INRAE=5.263;MAF_USDA=8.824
NC_035077.1	58359524	.	G	A	.	.	MAF_INRAE=12.5;MAF_USDA=12.5
NC_035077.1	58359573	.	C	A	.	.	MAF_USDA=2.459
NC_035077.1	58359622	.	C	T	.	.	MAF_USDA=2.459
NC_035077.1	58359645	.	G	A	.	.	MAF_USDA=5.738
NC_035077.1	58359658	.	T	C	.	.	MAF_USDA=1.639
NC_035077.1	58359664	.	G	A	.	.	MAF_USDA=2.459
NC_035077.1	58359738	.	G	C	.	.	MAF_USDA=3.279
NC_035077.1	58359759	.	C	T	.	.	MAF_USDA=1.639
NC_035077.1	58359902	.	G	T	.	.	MAF_USDA=6.25
NC_035077.1	58359915	.	G	A	.	.	MAF_USDA=1.639
NC_035077.1	58360060	.	G	A	.	.	MAF_USDA=1.639
NC_035077.1	58360068	.	A	G	.	.	MAF_USDA=1.639
NC_035077.1	58360121	.	T	C	.	.	MAF_USDA=1.639
NC_035077.1	58360134	.	A	G	.	.	MAF_INRAE=5.263;MAF_USDA=4.167
NC_035077.1	58360202	.	G	A	.	.	MAF_USDA=4.918
NC_035077.1	58360223	.	C	T	.	.	MAF_USDA=2.459
NC_035077.1	58360285	.	C	T	.	.	MAF_USDA=4.918
NC_035077.1	58360360	.	T	C	.	.	MAF_USDA=1.639
NC_035077.1	58360375	.	C	T	.	.	MAF_USDA=1.639
NC_035077.1	58360405	.	T	G	.	.	MAF_INRAE=10.759;MAF_USDA=23.529
NC_035077.1	58360420	.	A	C	.	.	MAF_USDA=4.098
NC_035077.1	58360458	.	C	A	.	.	MAF_USDA=3.279
NC_035077.1	58360502	.	C	A	.	.	MAF_USDA=4.918
NC_035077.1	58360515	.	A	T	.	.	MAF_USDA=1.639
NC_035077.1	58360720	.	G	A	.	.	MAF_INRAE=5.263;MAF_USDA=5.294
NC_035077.1	58360844	.	C	A	.	.	MAF_USDA=6.25
NC_035077.1	58360864	.	A	C	.	.	MAF_USDA=2.459
NC_035077.1	58360896	.	C	T	.	.	MAF_USDA=2.459
NC_035077.1	58360914	.	C	G	.	.	MAF_USDA=7.647
NC_035077.1	58360978	.	G	A	.	.	MAF_INRAE=12.5;MAF_USDA=9.412
NC_035077.1	58361114	.	A	T	.	.	MAF_USDA=4.098
NC_035077.1	58361154	.	T	A	.	.	MAF_USDA=4.098
NC_035077.1	58361200	.	T	G	.	.	MAF_USDA=1.639
NC_035077.1	58361202	.	C	T	.	.	MAF_USDA=1.639
NC_035077.1	58361292	.	T	C	.	.	MAF_USDA=2.083
NC_035077.1	58361293	.	T	C	.	.	MAF_USDA=4.167
NC_035077.1	58361326	.	C	T	.	.	MAF_USDA=2.459
NC_035077.1	58361348	.	G	A	.	.	MAF_USDA=3.279
NC_035077.1	58361712	.	C	T	.	.	MAF_USDA=2.459
NC_035077.1	58361814	.	G	A	.	.	MAF_INRAE=5.263;MAF_USDA=8.824
NC_035077.1	58361896	.	C	T	.	.	MAF_INRAE=10.759;MAF_USDA=24.706
NC_035077.1	58362017	.	A	G	.	.	MAF_USDA=2.459
NC_035077.1	58362029	.	A	T	.	.	MAF_USDA=2.459
NC_035077.1	58362074	.	A	G	.	.	MAF_USDA=2.459
NC_035077.1	58362082	.	C	T	.	.	MAF_INRAE=5.263;MAF_USDA=5.294
NC_035077.1	58362130	.	C	T	.	.	MAF_USDA=1.639
NC_035077.1	58362186	.	A	G	.	.	MAF_USDA=1.667
NC_035077.1	58362204	.	G	T	.	.	MAF_USDA=1.667
NC_035077.1	58362209	.	A	G	.	.	MAF_USDA=1.667
NC_035077.1	58362222	.	G	A	.	.	MAF_USDA=1.667
NC_035077.1	58362227	.	A	G	.	.	MAF_INRAE=25.0;MAF_USDA=4.167
NC_035077.1	58362249	.	G	T	.	.	MAF_USDA=2.976
NC_035077.1	58362265	.	C	T	.	.	MAF_INRAE=11.667;MAF_USDA=16.667
NC_035077.1	58362266	.	G	A	.	.	MAF_INRAE=9.494;MAF_USDA=14.881
NC_035077.1	58362473	.	C	A	.	.	MAF_INRAE=13.924;MAF_USDA=2.976
NC_035077.1	58362474	.	C	A	.	.	MAF_INRAE=11.667;MAF_USDA=1.786
NC_035077.1	58362630	.	G	A	.	.	MAF_USDA=2.353
NC_035077.1	58362636	.	C	A	.	.	MAF_USDA=2.459
NC_035077.1	58362646	.	G	A	.	.	MAF_USDA=2.353
NC_035077.1	58362670	.	C	T	.	.	MAF_USDA=2.353
NC_035077.1	58362893	.	A	G	.	.	MAF_USDA=2.459
NC_035077.1	58362916	.	T	G	.	.	MAF_USDA=1.639
NC_035077.1	58363066	.	T	A	.	.	MAF_USDA=3.279
NC_035077.1	58363075	.	G	T	.	.	MAF_USDA=2.459
NC_035077.1	58363239	.	A	T	.	.	MAF_USDA=1.639
NC_035077.1	58363319	.	C	T	.	.	MAF_USDA=2.459
NC_035077.1	58363533	.	C	A	.	.	MAF_INRAE=5.263;MAF_USDA=8.235
NC_035077.1	58363535	.	C	T	.	.	MAF_USDA=2.459
NC_035077.1	58363674	.	A	G	.	.	MAF_USDA=1.639
NC_035077.1	58363846	.	T	C	.	.	MAF_INRAE=11.667;MAF_USDA=5.833
NC_035077.1	58363945	.	C	A	.	.	MAF_USDA=5.738
NC_035077.1	58364029	.	A	T	.	.	MAF_USDA=3.279
NC_035077.1	58364054	.	G	C	.	.	MAF_USDA=6.25
NC_035077.1	58364056	.	G	T	.	.	MAF_USDA=1.695
NC_035077.1	58364395	.	T	G	.	.	MAF_USDA=2.459
NC_035077.1	58364428	.	T	G	.	.	MAF_INRAE=11.667;MAF_USDA=9.836
NC_035077.1	58364465	.	A	G	.	.	MAF_USDA=2.459
NC_035077.1	58364519	.	C	T	.	.	MAF_USDA=3.529
NC_035077.1	58364556	.	C	T	.	.	MAF_INRAE=32.278;MAF_USDA=27.059
NC_035077.1	58364596	.	C	G	.	.	MAF_INRAE=1.667
NC_035077.1	58364612	.	T	G	.	.	MAF_INRAE=11.667;MAF_USDA=3.529
NC_035077.1	58364658	.	G	A	.	.	MAF_USDA=4.918
NC_035077.1	58364662	.	G	T	.	.	MAF_USDA=4.918
NC_035077.1	58364788	.	C	T	.	.	MAF_INRAE=5.263;MAF_USDA=16.471
NC_035077.1	58364841	.	A	C	.	.	MAF_INRAE=10.526;MAF_USDA=22.353
NC_035077.1	58364917	.	T	G	.	.	MAF_USDA=17.059
NC_035077.1	58364941	.	C	T	.	.	MAF_USDA=3.279
NC_035077.1	58364944	.	A	T	.	.	MAF_USDA=3.279
NC_035077.1	58364946	.	A	T	.	.	MAF_USDA=3.279
NC_035077.1	58364967	.	T	G	.	.	MAF_INRAE=14.557;MAF_USDA=19.412
NC_035077.1	58364988	.	A	G	.	.	MAF_USDA=9.016
NC_035077.1	58365028	.	T	A	.	.	MAF_USDA=2.459
NC_035077.1	58365134	.	C	T	.	.	MAF_INRAE=17.089;MAF_USDA=38.824
NC_035077.1	58365171	.	G	A	.	.	MAF_USDA=1.639
NC_035077.1	58365188	.	T	C	.	.	MAF_INRAE=12.658;MAF_USDA=49.412
NC_035077.1	58365264	.	C	A	.	.	MAF_USDA=12.5
NC_035077.1	58365301	.	G	A	.	.	MAF_USDA=1.639
NC_035077.1	58365318	.	T	A	.	.	MAF_USDA=3.279
NC_035077.1	58365404	.	G	T	.	.	MAF_USDA=6.25
NC_035077.1	58365454	.	GG	GC	.	.	MAF_USDA=35.417
NC_035077.1	58365455	.	G	C	.	.	MAF_INRAE=41.139
NC_035077.1	58365479	.	G	T	.	.	MAF_USDA=14.754
NC_035077.1	58365530	.	A	T	.	.	MAF_INRAE=48.734;MAF_USDA=44.706
NC_035077.1	58365535	.	C	T	.	.	MAF_INRAE=17.722;MAF_USDA=2.941
NC_035077.1	58365556	.	G	C	.	.	MAF_USDA=3.279
NC_035077.1	58365687	.	A	G	.	.	MAF_INRAE=27.215;MAF_USDA=12.353
NC_035077.1	58365775	.	T	A	.	.	MAF_USDA=1.765
NC_035077.1	58365836	.	G	T	.	.	MAF_USDA=1.639
NC_035077.1	58365964	.	T	A	.	.	MAF_USDA=4.098
NC_035077.1	58365980	.	A	C	.	.	MAF_INRAE=27.215;MAF_USDA=22.353
NC_035077.1	58365983	.	G	T	.	.	MAF_USDA=2.459
NC_035077.1	58366099	.	G	T	.	.	MAF_USDA=13.115
NC_035077.1	58366104	.	G	A	.	.	MAF_USDA=4.706
NC_035077.1	58366140	.	T	C	.	.	MAF_INRAE=14.557;MAF_USDA=5.882
NC_035077.1	58366208	.	T	G	.	.	MAF_USDA=2.459
NC_035077.1	58366370	.	C	T	.	.	MAF_INRAE=34.81;MAF_USDA=11.765
NC_035077.1	58366422	.	G	C	.	.	MAF_INRAE=38.333
NC_035077.1	58366456	.	A	C	.	.	MAF_INRAE=21.519;MAF_USDA=21.765
NC_035077.1	58366489	.	C	A	.	.	MAF_INRAE=20.886;MAF_USDA=22.353
NC_035077.1	58366538	.	C	A	.	.	MAF_INRAE=10.526;MAF_USDA=21.176
NC_035077.1	58366621	.	C	G	.	.	MAF_USDA=1.639
NC_035077.1	58366641	.	G	T	.	.	MAF_USDA=2.459
NC_035077.1	58366701	.	A	G	.	.	MAF_USDA=1.176
NC_035077.1	58366728	.	C	T	.	.	MAF_USDA=20.492
NC_035077.1	58366755	.	C	T	.	.	MAF_USDA=6.557
NC_035077.1	58366984	.	C	T	.	.	MAF_USDA=6.557
NC_035077.1	58367009	.	T	G	.	.	MAF_USDA=18.852
NC_035077.1	58367080	.	C	T	.	.	MAF_USDA=6.557
NC_035077.1	58367230	.	C	A	.	.	MAF_USDA=2.459
NC_035077.1	58367245	.	G	T	.	.	MAF_USDA=1.639
NC_035077.1	58367255	.	A	C	.	.	MAF_USDA=21.765
NC_035077.1	58367257	.	T	A	.	.	MAF_USDA=21.176
NC_035077.1	58367259	.	C	T	.	.	MAF_USDA=12.295
NC_035077.1	58367267	.	T	A	.	.	MAF_INRAE=20.253;MAF_USDA=21.765
NC_035077.1	58367314	.	C	A	.	.	MAF_USDA=2.353
NC_035077.1	58367386	.	C	A	.	.	MAF_INRAE=25.0;MAF_USDA=3.529
NC_035077.1	58367458	.	G	T	.	.	MAF_INRAE=20.886;MAF_USDA=20.588
NC_035077.1	58367552	.	A	C	.	.	MAF_INRAE=12.5;MAF_USDA=4.706
NC_035077.1	58367555	.	A	T	.	.	MAF_USDA=1.765
NC_035077.1	58367622	.	C	T	.	.	MAF_USDA=7.059
NC_035077.1	58367693	.	G	A	.	.	MAF_INRAE=32.911;MAF_USDA=41.765
NC_035077.1	58367695	.	A	G	.	.	MAF_INRAE=28.333;MAF_USDA=40.0
NC_035077.1	58367706	.	A	T	.	.	MAF_USDA=1.639
NC_035077.1	58367744	.	C	T	.	.	MAF_INRAE=25.0
NC_035077.1	58367881	.	A	T	.	.	MAF_USDA=21.765
NC_035077.1	58368063	.	G	A	.	.	MAF_USDA=3.279
NC_035077.1	58368095	.	A	C	.	.	MAF_USDA=4.098
NC_035077.1	58368115	.	C	T	.	.	MAF_INRAE=25.0;MAF_USDA=19.412
NC_035077.1	58368146	.	C	T	.	.	MAF_INRAE=32.278;MAF_USDA=40.0
NC_035077.1	58368159	.	C	T	.	.	MAF_USDA=2.353
NC_035077.1	58368170	.	A	G	.	.	MAF_INRAE=25.0;MAF_USDA=19.412
NC_035077.1	58368187	.	G	T	.	.	MAF_USDA=1.639
NC_035077.1	58368203	.	G	A	.	.	MAF_INRAE=25.0;MAF_USDA=19.412
NC_035077.1	58368210	.	G	A	.	.	MAF_INRAE=25.0;MAF_USDA=19.412
NC_035077.1	58368236	.	A	G	.	.	MAF_USDA=7.377
NC_035077.1	58368245	.	T	G	.	.	MAF_INRAE=32.911;MAF_USDA=45.882
NC_035077.1	58368272	.	C	A	.	.	MAF_USDA=2.459
NC_035077.1	58368374	.	G	A	.	.	MAF_USDA=2.459
NC_035077.1	58368419	.	C	T	.	.	MAF_USDA=6.25
NC_035077.1	58368591	.	G	T	.	.	MAF_INRAE=20.886;MAF_USDA=20.588
NC_035077.1	58368606	.	T	G	.	.	MAF_INRAE=25.0;MAF_USDA=18.824
NC_035077.1	58368637	.	T	A	.	.	MAF_USDA=1.639
NC_035077.1	58368645	.	T	A	.	.	MAF_USDA=1.639
NC_035077.1	58368647	.	G	A	.	.	MAF_USDA=2.459
NC_035077.1	58368664	.	T	C	.	.	MAF_USDA=6.25
NC_035077.1	58368724	.	A	G	.	.	MAF_INRAE=11.392;MAF_USDA=12.353
NC_035077.1	58368740	.	G	A	.	.	MAF_USDA=1.639
NC_035077.1	58368751	.	T	C	.	.	MAF_USDA=2.459
NC_035077.1	58368797	.	G	T	.	.	MAF_USDA=2.459
NC_035077.1	58368902	.	T	G	.	.	MAF_INRAE=32.911;MAF_USDA=42.941
NC_035077.1	58368915	.	G	T	.	.	MAF_USDA=4.098
NC_035077.1	58368930	.	G	T	.	.	MAF_USDA=18.033
NC_035077.1	58368931	.	G	C	.	.	MAF_USDA=2.459
NC_035077.1	58368964	.	G	T	.	.	MAF_USDA=18.852
NC_035077.1	58369014	.	A	G	.	.	MAF_USDA=3.279
NC_035077.1	58369140	.	C	A	.	.	MAF_USDA=2.459
NC_035077.1	58369160	.	T	G	.	.	MAF_USDA=2.459
NC_035077.1	58369251	.	A	C	.	.	MAF_USDA=3.279
NC_035077.1	58369324	.	A	G	.	.	MAF_INRAE=25.0;MAF_USDA=2.083
NC_035077.1	58369416	.	C	A	.	.	MAF_USDA=2.459
NC_035077.1	58369458	.	A	T	.	.	MAF_USDA=1.765
NC_035077.1	58369459	.	A	T	.	.	MAF_USDA=1.765
NC_035077.1	58369460	.	T	A	.	.	MAF_USDA=7.647
NC_035077.1	58369461	.	T	A	.	.	MAF_USDA=24.59
NC_035077.1	58369462	.	T	G	.	.	MAF_USDA=28.824
NC_035077.1	58369463	.	T	A	.	.	MAF_USDA=9.016
NC_035077.1	58369509	.	T	C	.	.	MAF_INRAE=11.392;MAF_USDA=10.588
NC_035077.1	58369534	.	C	A	.	.	MAF_INRAE=11.392;MAF_USDA=11.765
NC_035077.1	58369725	.	G	A	.	.	MAF_INRAE=17.722;MAF_USDA=5.294
NC_035077.1	58369757	.	T	C	.	.	MAF_INRAE=11.392;MAF_USDA=1.639
NC_035077.1	58369799	.	C	T	.	.	MAF_USDA=2.083
NC_035077.1	58369899	.	T	A	.	.	MAF_USDA=1.639
NC_035077.1	58369923	.	C	T	.	.	MAF_USDA=5.738
NC_035077.1	58369928	.	A	T	.	.	MAF_INRAE=20.886;MAF_USDA=20.588
NC_035077.1	58369947	.	G	A	.	.	MAF_USDA=2.083
NC_035077.1	58369984	.	A	C	.	.	MAF_INRAE=20.253;MAF_USDA=20.588
NC_035077.1	58369992	.	C	T	.	.	MAF_USDA=1.765
NC_035077.1	58370005	.	C	T	.	.	MAF_USDA=3.279
NC_035077.1	58370037	.	T	C	.	.	MAF_INRAE=25.833;MAF_USDA=2.174
NC_035077.1	58370093	.	G	C	.	.	MAF_INRAE=47.5;MAF_USDA=14.583
NC_035077.1	58370135	.	T	C	.	.	MAF_INRAE=25.833;MAF_USDA=2.083
NC_035077.1	58370162	.	T	C	.	.	MAF_INRAE=26.667;MAF_USDA=12.5
NC_035077.1	58370195	.	C	A	.	.	MAF_INRAE=26.667;MAF_USDA=10.417
NC_035077.1	58370205	.	GTC	GTA	.	.	MAF_USDA=4.167
NC_035077.1	58370227	.	G	A	.	.	MAF_INRAE=14.167;MAF_USDA=10.417
NC_035077.1	58370231	.	G	C	.	.	MAF_USDA=2.083
NC_035077.1	58370270	.	A	T	.	.	MAF_USDA=2.083
NC_035077.1	58370298	.	A	T	.	.	MAF_USDA=2.083
NC_035077.1	58370352	.	G	T	.	.	MAF_INRAE=14.167;MAF_USDA=10.417
NC_035077.1	58370407	.	G	C	.	.	MAF_INRAE=25.833;MAF_USDA=2.083
NC_035077.1	58370417	.	G	A	.	.	MAF_INRAE=26.667;MAF_USDA=10.417
NC_035077.1	58370426	.	A	T	.	.	MAF_INRAE=47.5;MAF_USDA=48.235
NC_035077.1	58370435	.	G	A	.	.	MAF_USDA=5.738
NC_035077.1	58370472	.	A	T	.	.	MAF_INRAE=13.333;MAF_USDA=7.647
NC_035077.1	58370544	.	C	T	.	.	MAF_INRAE=26.582;MAF_USDA=10.0
NC_035077.1	58370583	.	C	A	.	.	MAF_USDA=2.459
NC_035077.1	58370587	.	C	T	.	.	MAF_INRAE=25.0;MAF_USDA=23.529
NC_035077.1	58370619	.	G	C	.	.	MAF_USDA=3.529
NC_035077.1	58370627	.	C	T	.	.	MAF_USDA=5.294
NC_035077.1	58370638	.	C	T	.	.	MAF_USDA=2.459
NC_035077.1	58370788	.	A	T	.	.	MAF_USDA=5.882
NC_035077.1	58370818	.	G	A	.	.	MAF_INRAE=14.557;MAF_USDA=2.941
NC_035077.1	58370849	.	C	A	.	.	MAF_INRAE=25.0
NC_035077.1	58370902	.	C	A	.	.	MAF_USDA=6.471
NC_035077.1	58370918	.	C	T	.	.	MAF_INRAE=25.0;MAF_USDA=24.118
NC_035077.1	58370990	.	G	A	.	.	MAF_INRAE=27.215;MAF_USDA=15.294
NC_035077.1	58371145	.	C	A	.	.	MAF_USDA=6.667
NC_035077.1	58371173	.	C	T	.	.	MAF_USDA=12.712
NC_035077.1	58371223	.	G	A	.	.	MAF_USDA=2.459
NC_035077.1	58371235	.	T	C	.	.	MAF_INRAE=25.0;MAF_USDA=24.405
NC_035077.1	58371270	.	G	A	.	.	MAF_USDA=13.115
NC_035077.1	58371271	.	A	G	.	.	MAF_INRAE=25.0;MAF_USDA=24.118
NC_035077.1	58371283	.	C	T	.	.	MAF_USDA=2.459
NC_035077.1	58371291	.	T	C	.	.	MAF_INRAE=25.0;MAF_USDA=24.118
NC_035077.1	58371305	.	G	A	.	.	MAF_USDA=6.25
NC_035077.1	58371324	.	C	T	.	.	MAF_USDA=1.639
NC_035077.1	58371330	.	C	T	.	.	MAF_USDA=1.176
NC_035077.1	58371443	.	G	T	.	.	MAF_INRAE=47.5;MAF_USDA=14.583
NC_035077.1	58371447	.	C	T	.	.	MAF_USDA=1.639
NC_035077.1	58371462	.	C	T	.	.	MAF_USDA=6.25
NC_035077.1	58371466	.	C	T	.	.	MAF_USDA=2.941
NC_035077.1	58371485	.	G	A	.	.	MAF_INRAE=5.263;MAF_USDA=4.167
NC_035077.1	58371496	.	G	T	.	.	MAF_INRAE=46.203;MAF_USDA=47.647
NC_035077.1	58371618	.	T	C	.	.	MAF_USDA=5.294
NC_035077.1	58371718	.	C	T	.	.	MAF_USDA=6.557
NC_035077.1	58371764	.	C	T	.	.	MAF_USDA=6.557
NC_035077.1	58371885	.	A	C	.	.	MAF_USDA=5.294
NC_035077.1	58371886	.	G	T	.	.	MAF_USDA=6.471
NC_035077.1	58371943	.	C	T	.	.	MAF_USDA=1.639
NC_035077.1	58371949	.	A	C	.	.	MAF_USDA=5.882
NC_035077.1	58371984	.	T	C	.	.	MAF_USDA=5.882
NC_035077.1	58372021	.	G	T	.	.	MAF_USDA=5.738
NC_035077.1	58372024	.	G	A	.	.	MAF_USDA=1.765
NC_035077.1	58372032	.	A	T	.	.	MAF_USDA=4.918
NC_035077.1	58372036	.	C	T	.	.	MAF_USDA=5.738
NC_035077.1	58372042	.	T	A	.	.	MAF_USDA=1.639
NC_035077.1	58372044	.	C	T	.	.	MAF_USDA=2.459
NC_035077.1	58372047	.	A	G	.	.	MAF_USDA=7.377
NC_035077.1	58372049	.	T	C	.	.	MAF_USDA=5.882
NC_035077.1	58372057	.	A	C	.	.	MAF_USDA=5.882
NC_035077.1	58372060	.	T	G	.	.	MAF_INRAE=46.203;MAF_USDA=44.706
NC_035077.1	58372078	.	A	C	.	.	MAF_USDA=5.882
NC_035077.1	58372082	.	C	A	.	.	MAF_USDA=3.279
NC_035077.1	58372083	.	C	A	.	.	MAF_USDA=5.882
NC_035077.1	58372098	.	G	A	.	.	MAF_USDA=3.571
NC_035077.1	58372117	.	C	T	.	.	MAF_USDA=2.459
NC_035077.1	58372118	.	G	A	.	.	MAF_USDA=1.639
NC_035077.1	58372171	.	A	G	.	.	MAF_USDA=3.279
NC_035077.1	58372184	.	C	A	.	.	MAF_USDA=2.083
NC_035077.1	58372185	.	A	C	.	.	MAF_INRAE=27.215;MAF_USDA=10.417
NC_035077.1	58372197	.	A	C	.	.	MAF_USDA=22.353
NC_035077.1	58372236	.	C	A	.	.	MAF_USDA=6.557
NC_035077.1	58372248	.	G	T	.	.	MAF_USDA=1.639
NC_035077.1	58372268	.	G	A	.	.	MAF_USDA=3.279
NC_035077.1	58372276	.	G	T	.	.	MAF_INRAE=46.203;MAF_USDA=49.412
NC_035077.1	58372340	.	C	T	.	.	MAF_INRAE=25.0
NC_035077.1	58372381	.	T	C	.	.	MAF_USDA=2.459
NC_035077.1	58372431	.	C	T	.	.	MAF_USDA=4.118
NC_035077.1	58372434	.	C	G	.	.	MAF_USDA=11.475
NC_035077.1	58372460	.	C	T	.	.	MAF_USDA=2.083
NC_035077.1	58372467	.	C	A	.	.	MAF_USDA=15.574
NC_035077.1	58372483	.	A	G	.	.	MAF_USDA=8.197
NC_035077.1	58372493	.	C	A	.	.	MAF_USDA=2.459
NC_035077.1	58372538	.	G	A	.	.	MAF_USDA=9.016
NC_035077.1	58372539	.	G	A	.	.	MAF_USDA=9.016
NC_035077.1	58372540	.	C	G	.	.	MAF_USDA=9.016
NC_035077.1	58372558	.	G	A	.	.	MAF_USDA=4.918
NC_035077.1	58372622	.	T	C	.	.	MAF_USDA=13.115
NC_035077.1	58372628	.	G	T	.	.	MAF_USDA=11.765
NC_035077.1	58372637	.	G	A	.	.	MAF_USDA=11.176
NC_035077.1	58372648	.	G	A	.	.	MAF_INRAE=31.013;MAF_USDA=22.941
NC_035077.1	58372697	.	C	T	.	.	MAF_INRAE=5.263;MAF_USDA=4.118
NC_035077.1	58372752	.	T	G	.	.	MAF_USDA=2.459
NC_035077.1	58372800	.	A	G	.	.	MAF_USDA=1.667
NC_035077.1	58372831	.	G	C	.	.	MAF_USDA=2.5
NC_035077.1	58372872	.	T	A	.	.	MAF_USDA=5.085
NC_035077.1	58372956	.	T	C	.	.	MAF_USDA=10.366
NC_035077.1	58373027	.	G	A	.	.	MAF_USDA=20.833
NC_035077.1	58373049	.	A	G	.	.	MAF_USDA=6.78
NC_035077.1	58373128	.	C	T	.	.	MAF_USDA=5.833
NC_035077.1	58373131	.	G	A	.	.	MAF_USDA=12.5
NC_035077.1	58373173	.	C	T	.	.	MAF_USDA=5.833
NC_035077.1	58373197	.	G	A	.	.	MAF_USDA=4.167
NC_035077.1	58373217	.	T	C	.	.	MAF_USDA=2.5
NC_035077.1	58373220	.	C	T	.	.	MAF_USDA=4.167
NC_035077.1	58373259	.	C	T	.	.	MAF_USDA=2.5
NC_035077.1	58373274	.	A	G	.	.	MAF_USDA=36.747
NC_035077.1	58373280	.	C	T	.	.	MAF_USDA=6.78
NC_035077.1	58373375	.	A	C	.	.	MAF_USDA=10.714
NC_035077.1	58373391	.	G	C	.	.	MAF_USDA=27.083
NC_035077.1	58373393	.	A	G	.	.	MAF_USDA=1.667
NC_035077.1	58373394	.	G	A	.	.	MAF_USDA=11.905
NC_035077.1	58373421	.	T	G	.	.	MAF_USDA=5.833
NC_035077.1	58373480	.	C	A	.	.	MAF_USDA=2.5
NC_035077.1	58373485	.	C	T	.	.	MAF_USDA=3.333
NC_035077.1	58373496	.	C	T	.	.	MAF_USDA=4.167
NC_035077.1	58373509	.	G	A	.	.	MAF_USDA=6.667
NC_035077.1	58373592	.	T	G	.	.	MAF_USDA=19.048
NC_035077.1	58373697	.	G	A	.	.	MAF_USDA=2.5
NC_035077.1	58373816	.	G	A	.	.	MAF_USDA=6.667
NC_035077.1	58373837	.	T	C	.	.	MAF_USDA=18.452
NC_035077.1	58373838	.	G	A	.	.	MAF_USDA=5.833
NC_035077.1	58373874	.	C	T	.	.	MAF_USDA=2.5
NC_035077.1	58373910	.	C	A	.	.	MAF_USDA=10.714
NC_035077.1	58373911	.	T	G	.	.	MAF_USDA=1.667
NC_035077.1	58373967	.	C	T	.	.	MAF_USDA=2.5
NC_035077.1	58373979	.	G	A	.	.	MAF_USDA=2.5
NC_035077.1	58374033	.	G	A	.	.	MAF_USDA=6.667
NC_035077.1	58374041	.	G	A	.	.	MAF_USDA=8.929
NC_035077.1	58374059	.	T	G	.	.	MAF_USDA=45.833
NC_035077.1	58374060	.	C	T	.	.	MAF_USDA=11.667
NC_035077.1	58374093	.	T	A	.	.	MAF_USDA=8.929
NC_035077.1	58374102	.	T	C	.	.	MAF_USDA=18.75
NC_035077.1	58374141	.	C	A	.	.	MAF_USDA=2.083
NC_035077.1	58374163	.	G	A	.	.	MAF_USDA=32.143
NC_035077.1	58374169	.	A	G	.	.	MAF_USDA=2.381
NC_035077.1	58374217	.	T	C	.	.	MAF_USDA=4.167
NC_035077.1	58374223	.	C	T	.	.	MAF_USDA=2.5
NC_035077.1	58374290	.	T	A	.	.	MAF_USDA=3.279
NC_035077.1	58374296	.	A	G	.	.	MAF_USDA=2.459
NC_035077.1	58374309	.	G	A	.	.	MAF_USDA=3.279
NC_035077.1	58374340	.	A	G	.	.	MAF_USDA=3.279
NC_035077.1	58374357	.	A	G	.	.	MAF_USDA=42.262
NC_035077.1	58374434	.	C	T	.	.	MAF_USDA=2.5
NC_035077.1	58374437	.	A	T	.	.	MAF_USDA=1.667
NC_035077.1	58374514	.	G	C	.	.	MAF_USDA=10.714
NC_035077.1	58374521	.	G	A	.	.	MAF_USDA=1.667
NC_035077.1	58374531	.	C	A	.	.	MAF_USDA=6.548
NC_035077.1	58374570	.	A	G	.	.	MAF_USDA=6.471
NC_035077.1	58374586	.	C	T	.	.	MAF_USDA=3.279
NC_035077.1	58374606	.	T	C	.	.	MAF_USDA=31.765
NC_035077.1	58374625	.	G	T	.	.	MAF_USDA=8.824
NC_035077.1	58374627	.	C	A	.	.	MAF_USDA=1.639
NC_035077.1	58374660	.	G	A	.	.	MAF_USDA=3.571
NC_035077.1	58374695	.	T	G	.	.	MAF_USDA=5.833
NC_035077.1	58374719	.	A	G	.	.	MAF_USDA=29.167
NC_035077.1	58374757	.	G	A	.	.	MAF_USDA=7.738
NC_035077.1	58374849	.	T	C	.	.	MAF_USDA=1.667
NC_035077.1	58374893	.	A	G	.	.	MAF_USDA=29.167
NC_035077.1	58374948	.	A	C	.	.	MAF_USDA=41.667
NC_035077.1	58374951	.	G	A	.	.	MAF_USDA=6.548
NC_035077.1	58374952	.	G	A	.	.	MAF_USDA=18.75
NC_035077.1	58374977	.	A	C	.	.	MAF_USDA=3.333
NC_035077.1	58375032	.	T	G	.	.	MAF_USDA=47.024
NC_035077.1	58375152	.	G	A	.	.	MAF_USDA=2.5
NC_035077.1	58375164	.	G	T	.	.	MAF_USDA=8.333
NC_035077.1	58375225	.	G	A	.	.	MAF_USDA=29.167
NC_035077.1	58375244	.	A	G	.	.	MAF_USDA=10.0
NC_035077.1	58375276	.	G	A	.	.	MAF_USDA=3.333
NC_035077.1	58375301	.	C	T	.	.	MAF_USDA=4.762
NC_035077.1	58375318	.	C	A	.	.	MAF_USDA=7.143
NC_035077.1	58375350	.	T	C	.	.	MAF_USDA=25.0
NC_035077.1	58375359	.	T	C	.	.	MAF_USDA=7.143
NC_035077.1	58375431	.	A	G	.	.	MAF_USDA=3.333
NC_035077.1	58375491	.	C	A	.	.	MAF_USDA=11.667
NC_035077.1	58375502	.	T	C	.	.	MAF_USDA=30.952
NC_035077.1	58375561	.	T	C	.	.	MAF_USDA=2.5
NC_035077.1	58375676	.	G	T	.	.	MAF_USDA=3.39
NC_035077.1	58375714	.	T	C	.	.	MAF_USDA=25.0
NC_035077.1	58375781	.	C	A	.	.	MAF_USDA=26.506
NC_035077.1	58375801	.	G	A	.	.	MAF_USDA=14.458
NC_035077.1	58375832	.	G	T	.	.	MAF_USDA=9.483
NC_035077.1	58375881	.	C	T	.	.	MAF_INRAE=18.987;MAF_USDA=16.667
NC_035077.1	58375896	.	C	T	.	.	MAF_USDA=2.5
NC_035077.1	58376006	.	C	T	.	.	MAF_INRAE=33.544;MAF_USDA=26.786
NC_035077.1	58376027	.	A	T	.	.	MAF_INRAE=34.177;MAF_USDA=48.214
NC_035077.1	58376048	.	T	G	.	.	MAF_USDA=5.738
NC_035077.1	58376050	.	C	T	.	.	MAF_USDA=29.167
NC_035077.1	58376058	.	T	A	.	.	MAF_USDA=16.667
NC_035077.1	58376092	.	C	T	.	.	MAF_INRAE=25.949;MAF_USDA=13.529
NC_035077.1	58376120	.	G	A	.	.	MAF_INRAE=34.81;MAF_USDA=33.529
NC_035077.1	58376133	.	T	C	.	.	MAF_INRAE=34.177;MAF_USDA=33.529
NC_035077.1	58376167	.	C	A	.	.	MAF_USDA=2.459
NC_035077.1	58376170	.	T	A	.	.	MAF_INRAE=34.177;MAF_USDA=42.353
NC_035077.1	58376198	.	A	G	.	.	MAF_INRAE=34.177;MAF_USDA=31.25
NC_035077.1	58376213	.	G	T	.	.	MAF_INRAE=25.316;MAF_USDA=7.647
NC_035077.1	58376225	.	A	C	.	.	MAF_USDA=2.083
NC_035077.1	58376313	.	C	T	.	.	MAF_USDA=2.459
NC_035077.1	58376321	.	A	G	.	.	MAF_USDA=1.639
NC_035077.1	58376341	.	G	A	.	.	MAF_INRAE=34.81;MAF_USDA=32.738
NC_035077.1	58376347	.	C	A	.	.	MAF_USDA=4.098
NC_035077.1	58376418	.	T	A	.	.	MAF_INRAE=49.167;MAF_USDA=16.667
NC_035077.1	58376436	.	A	T	.	.	MAF_INRAE=39.873
NC_035077.1	58376514	.	C	A	.	.	MAF_USDA=25.41
NC_035077.1	58376517	.	T	G	.	.	MAF_USDA=4.918
NC_035077.1	58376565	.	T	A	.	.	MAF_USDA=2.459
NC_035077.1	58376566	.	T	C	.	.	MAF_INRAE=32.911;MAF_USDA=38.235
NC_035077.1	58376582	.	G	T	.	.	MAF_INRAE=11.667;MAF_USDA=7.377
NC_035077.1	58376586	.	G	A	.	.	MAF_USDA=5.738
NC_035077.1	58376626	.	C	T	.	.	MAF_INRAE=32.911;MAF_USDA=39.412
NC_035077.1	58376648	.	C	A	.	.	MAF_INRAE=25.949;MAF_USDA=14.706
NC_035077.1	58376656	.	C	A	.	.	MAF_INRAE=25.949;MAF_USDA=9.412
NC_035077.1	58376753	.	G	T	.	.	MAF_INRAE=25.949;MAF_USDA=12.353
NC_035077.1	58376799	.	A	G	.	.	MAF_INRAE=32.278;MAF_USDA=38.235
NC_035077.1	58376800	.	T	A	.	.	MAF_USDA=1.639
NC_035077.1	58376817	.	T	A	.	.	MAF_USDA=2.941
NC_035077.1	58376872	.	C	G	.	.	MAF_USDA=5.738
NC_035077.1	58376928	.	T	G	.	.	MAF_INRAE=25.949;MAF_USDA=12.353
NC_035077.1	58376981	.	G	A	.	.	MAF_INRAE=25.949;MAF_USDA=8.824
NC_035077.1	58377000	.	G	T	.	.	MAF_USDA=5.738
NC_035077.1	58377072	.	G	A	.	.	MAF_USDA=5.738
NC_035077.1	58377076	.	A	G	.	.	MAF_USDA=1.639
NC_035077.1	58377097	.	T	G	.	.	MAF_USDA=3.279
NC_035077.1	58377121	.	G	A	.	.	MAF_INRAE=39.873;MAF_USDA=20.0
NC_035077.1	58377137	.	A	G	.	.	MAF_USDA=5.738
NC_035077.1	58377236	.	C	T	.	.	MAF_USDA=1.639
NC_035077.1	58377240	.	C	A	.	.	MAF_USDA=1.639
NC_035077.1	58377242	.	T	G	.	.	MAF_USDA=1.639
NC_035077.1	58377306	.	C	A	.	.	MAF_INRAE=32.911;MAF_USDA=34.118
NC_035077.1	58377349	.	C	A	.	.	MAF_USDA=4.098
NC_035077.1	58377358	.	C	T	.	.	MAF_USDA=1.639
NC_035077.1	58377405	.	A	G	.	.	MAF_USDA=2.459
NC_035077.1	58377482	.	T	C	.	.	MAF_USDA=11.475
NC_035077.1	58377492	.	C	T	.	.	MAF_USDA=2.459
NC_035077.1	58377618	.	A	C	.	.	MAF_USDA=2.941
NC_035077.1	58377631	.	G	A	.	.	MAF_INRAE=11.392;MAF_USDA=1.639
NC_035077.1	58377646	.	C	T	.	.	MAF_INRAE=12.5;MAF_USDA=3.279
NC_035077.1	58377679	.	A	G	.	.	MAF_USDA=1.639
NC_035077.1	58377683	.	A	C	.	.	MAF_USDA=1.639
NC_035077.1	58377686	.	A	G	.	.	MAF_USDA=1.639
NC_035077.1	58377845	.	T	C	.	.	MAF_USDA=9.412
NC_035077.1	58377855	.	A	C	.	.	MAF_USDA=2.459
NC_035077.1	58377908	.	G	A	.	.	MAF_USDA=1.639
NC_035077.1	58377982	.	T	G	.	.	MAF_INRAE=35.443;MAF_USDA=29.412
NC_035077.1	58378122	.	A	C	.	.	MAF_USDA=5.738
NC_035077.1	58378147	.	T	C	.	.	MAF_INRAE=11.392;MAF_USDA=14.118
NC_035077.1	58378166	.	G	T	.	.	MAF_USDA=13.115
NC_035077.1	58378171	.	T	G	.	.	MAF_INRAE=11.392;MAF_USDA=15.294
NC_035077.1	58378174	.	T	C	.	.	MAF_INRAE=25.949;MAF_USDA=7.059
NC_035077.1	58378181	.	A	C	.	.	MAF_USDA=2.459
NC_035077.1	58378200	.	C	A	.	.	MAF_INRAE=30.38;MAF_USDA=27.059
NC_035077.1	58378262	.	G	A	.	.	MAF_USDA=8.824
NC_035077.1	58378336	.	T	C	.	.	MAF_INRAE=12.5;MAF_USDA=5.882
NC_035077.1	58378355	.	C	A	.	.	MAF_USDA=1.639
NC_035077.1	58378415	.	G	A	.	.	MAF_USDA=2.459
NC_035077.1	58378487	.	T	C	.	.	MAF_INRAE=30.38;MAF_USDA=26.471
NC_035077.1	58378489	.	A	G	.	.	MAF_USDA=1.639
NC_035077.1	58378504	.	T	C	.	.	MAF_USDA=2.459
NC_035077.1	58378574	.	C	T	.	.	MAF_USDA=2.459
NC_035077.1	58378640	.	T	A	.	.	MAF_USDA=11.765
NC_035077.1	58378659	.	C	T	.	.	MAF_INRAE=30.38;MAF_USDA=27.059
NC_035077.1	58378691	.	G	T	.	.	MAF_USDA=2.459
NC_035077.1	58378716	.	C	T	.	.	MAF_USDA=1.639
NC_035077.1	58378740	.	A	G	.	.	MAF_USDA=14.118
NC_035077.1	58378753	.	G	A	.	.	MAF_INRAE=11.392;MAF_USDA=14.118
NC_035077.1	58378777	.	G	T	.	.	MAF_INRAE=22.785;MAF_USDA=13.529
NC_035077.1	58378783	.	T	C	.	.	MAF_INRAE=22.785;MAF_USDA=15.294
NC_035077.1	58378786	.	T	A	.	.	MAF_USDA=21.311
NC_035077.1	58378865	.	A	G	.	.	MAF_INRAE=22.785;MAF_USDA=4.167
NC_035077.1	58379002	.	T	G	.	.	MAF_INRAE=39.241;MAF_USDA=41.176
NC_035077.1	58379016	.	A	T	.	.	MAF_INRAE=22.785;MAF_USDA=4.167
NC_035077.1	58379036	.	T	C	.	.	MAF_USDA=2.083
NC_035077.1	58379051	.	T	C	.	.	MAF_USDA=1.639
NC_035077.1	58379111	.	C	T	.	.	MAF_INRAE=25.949;MAF_USDA=6.471
NC_035077.1	58379190	.	C	A	.	.	MAF_INRAE=37.342;MAF_USDA=27.059
NC_035077.1	58379358	.	A	G	.	.	MAF_USDA=2.459
NC_035077.1	58379387	.	A	C	.	.	MAF_INRAE=37.342;MAF_USDA=48.235
NC_035077.1	58379388	.	A	G	.	.	MAF_INRAE=34.167;MAF_USDA=49.412
NC_035077.1	58379390	.	C	T	.	.	MAF_INRAE=34.167;MAF_USDA=46.471
NC_035077.1	58379391	.	A	C	.	.	MAF_INRAE=34.167;MAF_USDA=48.824
NC_035077.1	58379403	.	A	T	.	.	MAF_INRAE=37.342;MAF_USDA=45.882
NC_035077.1	58379423	.	A	G	.	.	MAF_INRAE=11.392;MAF_USDA=13.529
NC_035077.1	58379469	.	T	C	.	.	MAF_INRAE=22.785;MAF_USDA=4.167
NC_035077.1	58379527	.	A	G	.	.	MAF_USDA=4.918
NC_035077.1	58379553	.	G	A	.	.	MAF_INRAE=37.342;MAF_USDA=44.706
NC_035077.1	58379563	.	A	T	.	.	MAF_USDA=22.951
NC_035077.1	58379583	.	A	G	.	.	MAF_INRAE=37.342;MAF_USDA=45.882
NC_035077.1	58379587	.	A	T	.	.	MAF_INRAE=34.167;MAF_USDA=45.882
NC_035077.1	58379609	.	C	T	.	.	MAF_INRAE=10.526
NC_035077.1	58379650	.	A	G	.	.	MAF_INRAE=37.342;MAF_USDA=45.294
NC_035077.1	58379694	.	A	G	.	.	MAF_INRAE=37.342;MAF_USDA=46.471
NC_035077.1	58379702	.	T	C	.	.	MAF_USDA=3.279
NC_035077.1	58379709	.	G	A	.	.	MAF_USDA=2.459
NC_035077.1	58379760	.	G	A	.	.	MAF_USDA=1.639
NC_035077.1	58379871	.	G	T	.	.	MAF_USDA=2.459
NC_035077.1	58379897	.	C	T	.	.	MAF_USDA=11.176
NC_035077.1	58379919	.	A	T	.	.	MAF_INRAE=37.342;MAF_USDA=45.294
NC_035077.1	58379956	.	C	T	.	.	MAF_USDA=11.176
NC_035077.1	58379964	.	A	T	.	.	MAF_INRAE=37.342;MAF_USDA=45.882
NC_035077.1	58379973	.	A	G	.	.	MAF_INRAE=37.342;MAF_USDA=45.882
NC_035077.1	58380000	.	C	T	.	.	MAF_INRAE=37.342;MAF_USDA=44.706
NC_035077.1	58380188	.	A	C	.	.	MAF_INRAE=11.667;MAF_USDA=7.647
NC_035077.1	58380243	.	C	A	.	.	MAF_USDA=4.118
NC_035077.1	58380251	.	A	G	.	.	MAF_INRAE=37.342;MAF_USDA=44.706
NC_035077.1	58380277	.	A	C	.	.	MAF_INRAE=37.342;MAF_USDA=45.294
NC_035077.1	58380385	.	C	A	.	.	MAF_INRAE=37.342;MAF_USDA=46.471
NC_035077.1	58380424	.	C	T	.	.	MAF_USDA=7.647
NC_035077.1	58380474	.	T	C	.	.	MAF_INRAE=37.342;MAF_USDA=45.882
NC_035077.1	58380537	.	G	A	.	.	MAF_INRAE=37.342;MAF_USDA=45.882
NC_035077.1	58380728	.	T	C	.	.	MAF_USDA=21.311
NC_035077.1	58380738	.	G	C	.	.	MAF_INRAE=37.342;MAF_USDA=45.294
NC_035077.1	58380830	.	T	C	.	.	MAF_USDA=1.639
NC_035077.1	58380882	.	C	A	.	.	MAF_INRAE=37.342;MAF_USDA=45.294
NC_035077.1	58380891	.	C	T	.	.	MAF_USDA=15.574
NC_035077.1	58380896	.	G	A	.	.	MAF_INRAE=36.709;MAF_USDA=45.294
NC_035077.1	58380963	.	A	T	.	.	MAF_USDA=1.765
NC_035077.1	58380977	.	G	A	.	.	MAF_USDA=2.459
NC_035077.1	58380997	.	G	A	.	.	MAF_INRAE=37.342;MAF_USDA=50.0
NC_035077.1	58381027	.	G	A	.	.	MAF_USDA=1.639
NC_035077.1	58381038	.	G	A	.	.	MAF_USDA=1.639
NC_035077.1	58381439	.	C	T	.	.	MAF_INRAE=2.5;MAF_USDA=2.353
NC_035077.1	58381441	.	C	T	.	.	MAF_INRAE=2.5;MAF_USDA=2.353
NC_035077.1	58381445	.	A	G	.	.	MAF_INRAE=32.278;MAF_USDA=14.706
NC_035077.1	58381602	.	A	G	.	.	MAF_USDA=1.639
NC_035077.1	58381650	.	G	A	.	.	MAF_USDA=1.639
NC_035077.1	58381753	.	G	A	.	.	MAF_USDA=1.639
NC_035077.1	58381841	.	T	C	.	.	MAF_USDA=1.639
NC_035077.1	58381966	.	C	A	.	.	MAF_USDA=4.918
NC_035077.1	58381972	.	G	A	.	.	MAF_USDA=2.459
NC_035077.1	58382039	.	A	G	.	.	MAF_INRAE=39.873;MAF_USDA=45.294
NC_035077.1	58382084	.	G	A	.	.	MAF_USDA=1.639
NC_035077.1	58382178	.	G	A	.	.	MAF_INRAE=20.886
NC_035077.1	58382267	.	G	C	.	.	MAF_INRAE=31.013;MAF_USDA=31.176
NC_035077.1	58382303	.	T	C	.	.	MAF_INRAE=26.582;MAF_USDA=22.941
NC_035077.1	58382305	.	T	C	.	.	MAF_INRAE=11.667
NC_035077.1	58382331	.	A	G	.	.	MAF_INRAE=30.38;MAF_USDA=6.627
NC_035077.1	58382333	.	A	G	.	.	MAF_USDA=3.39
NC_035077.1	58383095	.	G	A	.	.	MAF_USDA=22.917
NC_035077.1	58383206	.	G	A	.	.	MAF_INRAE=43.038;MAF_USDA=26.829
NC_035077.1	58383235	.	G	A	.	.	MAF_USDA=4.237
NC_035077.1	58383306	.	A	C	.	.	MAF_INRAE=5.263;MAF_USDA=7.143
NC_035077.1	58383414	.	T	G	.	.	MAF_USDA=5.738
NC_035077.1	58383452	.	T	C	.	.	MAF_INRAE=10.526;MAF_USDA=7.059
NC_035077.1	58383455	.	T	A	.	.	MAF_INRAE=14.557;MAF_USDA=3.529
NC_035077.1	58383705	.	A	G	.	.	MAF_INRAE=27.848;MAF_USDA=27.647
NC_035077.1	58383745	.	A	G	.	.	MAF_INRAE=38.608;MAF_USDA=39.412
NC_035077.1	58383769	.	G	T	.	.	MAF_INRAE=31.013;MAF_USDA=7.059
NC_035077.1	58383770	.	G	T	.	.	MAF_INRAE=37.5;MAF_USDA=7.059
NC_035077.1	58383777	.	G	A	.	.	MAF_USDA=4.098
NC_035077.1	58383841	.	C	A	.	.	MAF_USDA=2.459
NC_035077.1	58383875	.	C	A	.	.	MAF_USDA=1.639
NC_035077.1	58383926	.	C	T	.	.	MAF_INRAE=21.053;MAF_USDA=23.81
NC_035077.1	58383927	.	G	A	.	.	MAF_USDA=18.033
NC_035077.1	58383941	.	T	A	.	.	MAF_USDA=2.459
NC_035077.1	58383943	.	ATTT	ATTC	.	.	MAF_USDA=16.667
NC_035077.1	58383946	.	T	C	.	.	MAF_INRAE=21.053
NC_035077.1	58384008	.	A	G	.	.	MAF_USDA=19.167
NC_035077.1	58384020	.	A	T	.	.	MAF_INRAE=21.053;MAF_USDA=14.583
NC_035077.1	58384136	.	A	G	.	.	MAF_USDA=12.5
NC_035077.1	58386529	.	T	C	.	.	MAF_INRAE=29.747;MAF_USDA=27.059
NC_035077.1	58386577	.	A	T	.	.	MAF_USDA=3.279
NC_035077.1	58386582	.	C	A	.	.	MAF_INRAE=30.38;MAF_USDA=42.353
NC_035077.1	58386590	.	G	T	.	.	MAF_INRAE=30.38;MAF_USDA=40.0
NC_035077.1	58386592	.	T	G	.	.	MAF_USDA=1.639
NC_035077.1	58386681	.	G	A	.	.	MAF_INRAE=29.747;MAF_USDA=31.765
NC_035077.1	58386688	.	A	G	.	.	MAF_INRAE=2.5;MAF_USDA=2.459
NC_035077.1	58386740	.	C	T	.	.	MAF_USDA=2.459
NC_035077.1	58386793	.	C	T	.	.	MAF_INRAE=42.105;MAF_USDA=37.059
NC_035077.1	58386798	.	A	G	.	.	MAF_USDA=10.656
NC_035077.1	58387045	.	A	G	.	.	MAF_USDA=1.639
NC_035077.1	58387102	.	T	C	.	.	MAF_INRAE=5.263
NC_035077.1	58387115	.	C	T	.	.	MAF_USDA=2.459
NC_035077.1	58387128	.	C	A	.	.	MAF_USDA=17.647
NC_035077.1	58387168	.	C	T	.	.	MAF_USDA=1.176
NC_035077.1	58387173	.	G	A	.	.	MAF_INRAE=19.62;MAF_USDA=14.706
NC_035077.1	58387180	.	T	C	.	.	MAF_USDA=1.639
NC_035077.1	58387190	.	G	T	.	.	MAF_INRAE=41.772;MAF_USDA=48.824
NC_035077.1	58387231	.	G	A	.	.	MAF_INRAE=41.139;MAF_USDA=42.941
NC_035077.1	58387278	.	G	T	.	.	MAF_INRAE=24.167;MAF_USDA=16.393
NC_035077.1	58387628	.	T	C	.	.	MAF_USDA=6.25
NC_035077.1	58387631	.	A	G	.	.	MAF_USDA=4.167
NC_035077.1	58387702	.	G	C	.	.	MAF_INRAE=36.076;MAF_USDA=5.294
NC_035077.1	58387788	.	G	T	.	.	MAF_INRAE=25.0
NC_035077.1	58387816	.	C	A	.	.	MAF_INRAE=25.0
NC_035077.1	58387940	.	A	T	.	.	MAF_INRAE=41.772;MAF_USDA=31.765
NC_035077.1	58388101	.	T	G	.	.	MAF_INRAE=36.076;MAF_USDA=5.882
NC_035077.1	58388176	.	A	G	.	.	MAF_USDA=8.333
NC_035077.1	58388197	.	G	T	.	.	MAF_USDA=2.941
NC_035077.1	58388205	.	G	A	.	.	MAF_INRAE=38.608;MAF_USDA=48.235
NC_035077.1	58388221	.	C	A	.	.	MAF_INRAE=36.076;MAF_USDA=8.235
NC_035077.1	58388228	.	T	A	.	.	MAF_USDA=1.639
NC_035077.1	58388236	.	G	C	.	.	MAF_USDA=2.459
NC_035077.1	58388293	.	G	A	.	.	MAF_USDA=2.083
NC_035077.1	58388329	.	G	T	.	.	MAF_INRAE=37.342;MAF_USDA=32.143
NC_035077.1	58388415	.	G	T	.	.	MAF_INRAE=41.772;MAF_USDA=32.353
NC_035077.1	58388433	.	T	C	.	.	MAF_INRAE=14.557;MAF_USDA=6.25
NC_035077.1	58388436	.	C	T	.	.	MAF_INRAE=12.5;MAF_USDA=6.25
NC_035077.1	58388451	.	T	G	.	.	MAF_USDA=13.115
NC_035077.1	58388465	.	A	T	.	.	MAF_INRAE=41.772;MAF_USDA=32.353
NC_035077.1	58388480	.	C	T	.	.	MAF_USDA=7.377
NC_035077.1	58388579	.	G	A	.	.	MAF_INRAE=12.025;MAF_USDA=38.824
NC_035077.1	58388619	.	C	T	.	.	MAF_USDA=20.833
NC_035077.1	58388647	.	A	G	.	.	MAF_USDA=2.083
NC_035077.1	58388696	.	C	T	.	.	MAF_USDA=6.25
NC_035077.1	58388823	.	C	A	.	.	MAF_USDA=2.083
NC_035077.1	58388883	.	C	T	.	.	MAF_USDA=4.167
NC_035077.1	58388972	.	A	T	.	.	MAF_USDA=2.083
NC_035077.1	58389069	.	A	C	.	.	MAF_USDA=4.167
NC_035077.1	58389120	.	C	T	.	.	MAF_USDA=2.083
NC_035077.1	58389179	.	T	G	.	.	MAF_USDA=12.941
NC_035077.1	58389236	.	C	T	.	.	MAF_USDA=4.098
NC_035077.1	58389237	.	A	G	.	.	MAF_USDA=12.353
NC_035077.1	58389241	.	T	G	.	.	MAF_USDA=12.353
NC_035077.1	58389299	.	G	C	.	.	MAF_USDA=4.098
NC_035077.1	58389302	.	A	G	.	.	MAF_USDA=1.639
NC_035077.1	58389304	.	G	T	.	.	MAF_INRAE=11.667;MAF_USDA=5.738
NC_035077.1	58389350	.	T	C	.	.	MAF_USDA=16.471
NC_035077.1	58389355	.	G	A	.	.	MAF_USDA=17.647
NC_035077.1	58389367	.	G	A	.	.	MAF_INRAE=5.263;MAF_USDA=2.353
NC_035077.1	58389418	.	T	C	.	.	MAF_USDA=19.412
NC_035077.1	58389421	.	G	T	.	.	MAF_USDA=3.279
NC_035077.1	58389468	.	C	T	.	.	MAF_USDA=6.25
NC_035077.1	58389502	.	C	G	.	.	MAF_USDA=1.639
NC_035077.1	58389509	.	A	C	.	.	MAF_USDA=12.941
NC_035077.1	58389529	.	T	G	.	.	MAF_USDA=14.706
NC_035077.1	58389554	.	G	A	.	.	MAF_INRAE=10.759;MAF_USDA=4.118
NC_035077.1	58389567	.	T	C	.	.	MAF_USDA=12.941
NC_035077.1	58389629	.	T	A	.	.	MAF_USDA=1.639
NC_035077.1	58389632	.	T	G	.	.	MAF_USDA=1.639
NC_035077.1	58389716	.	G	A	.	.	MAF_USDA=12.353
NC_035077.1	58389807	.	A	G	.	.	MAF_USDA=14.881
NC_035077.1	58389869	.	C	T	.	.	MAF_USDA=12.941
NC_035077.1	58389895	.	G	A	.	.	MAF_USDA=1.639
NC_035077.1	58389981	.	A	C	.	.	MAF_INRAE=36.076;MAF_USDA=2.941
NC_035077.1	58390028	.	A	T	.	.	MAF_INRAE=36.076;MAF_USDA=20.0
NC_035077.1	58390029	.	A	T	.	.	MAF_USDA=6.557
NC_035077.1	58390035	.	A	G	.	.	MAF_INRAE=28.481;MAF_USDA=24.706
NC_035077.1	58390037	.	G	A	.	.	MAF_USDA=1.639
NC_035077.1	58390073	.	T	A	.	.	MAF_USDA=12.941
NC_035077.1	58390110	.	G	T	.	.	MAF_USDA=14.706
NC_035077.1	58390121	.	C	A	.	.	MAF_USDA=2.459
NC_035077.1	58390183	.	A	G	.	.	MAF_USDA=12.941
NC_035077.1	58390211	.	A	G	.	.	MAF_USDA=14.118
NC_035077.1	58390264	.	T	C	.	.	MAF_USDA=2.353
NC_035077.1	58390364	.	T	C	.	.	MAF_USDA=17.647
NC_035077.1	58390384	.	T	C	.	.	MAF_USDA=6.471
NC_035077.1	58390545	.	C	T	.	.	MAF_USDA=13.529
NC_035077.1	58390548	.	T	C	.	.	MAF_USDA=15.882
NC_035077.1	58390550	.	G	T	.	.	MAF_USDA=2.459
NC_035077.1	58390610	.	G	A	.	.	MAF_USDA=1.639
NC_035077.1	58390624	.	T	C	.	.	MAF_USDA=1.639
NC_035077.1	58390656	.	C	T	.	.	MAF_USDA=15.882
NC_035077.1	58390665	.	A	G	.	.	MAF_USDA=2.459
NC_035077.1	58390682	.	G	T	.	.	MAF_USDA=14.118
NC_035077.1	58390697	.	G	T	.	.	MAF_INRAE=11.667;MAF_USDA=6.557
NC_035077.1	58390698	.	A	C	.	.	MAF_INRAE=11.667;MAF_USDA=6.557
NC_035077.1	58390699	.	A	T	.	.	MAF_INRAE=11.667;MAF_USDA=6.557
NC_035077.1	58390799	.	CAGTAAGGTA	CAGTAAGGTC	.	.	MAF_USDA=2.083
NC_035077.1	58390808	.	A	C	.	.	MAF_USDA=22.5
NC_035077.1	58390857	.	T	G	.	.	MAF_USDA=2.083
NC_035077.1	58390904	.	T	C	.	.	MAF_USDA=4.098
NC_035077.1	58390927	.	C	A	.	.	MAF_USDA=15.294
NC_035077.1	58390939	.	G	C	.	.	MAF_USDA=2.459
NC_035077.1	58390963	.	T	A	.	.	MAF_USDA=2.459
NC_035077.1	58390986	.	T	C	.	.	MAF_USDA=2.459
NC_035077.1	58391037	.	T	C	.	.	MAF_INRAE=11.392;MAF_USDA=7.059
NC_035077.1	58391163	.	A	T	.	.	MAF_USDA=2.459
NC_035077.1	58391288	.	T	A	.	.	MAF_USDA=2.174
NC_035077.1	58391641	.	A	T	.	.	MAF_INRAE=7.895;MAF_USDA=11.864
NC_035077.1	58391787	.	C	T	.	.	MAF_INRAE=31.013;MAF_USDA=18.235
NC_035077.1	58391847	.	G	A	.	.	MAF_USDA=6.471
NC_035077.1	58391865	.	T	C	.	.	MAF_USDA=1.667
NC_035077.1	58391910	.	T	C	.	.	MAF_USDA=14.118
NC_035077.1	58391934	.	C	T	.	.	MAF_USDA=2.459
NC_035077.1	58391970	.	G	A	.	.	MAF_USDA=1.639
NC_035077.1	58392008	.	C	T	.	.	MAF_USDA=4.706
NC_035077.1	58392021	.	T	G	.	.	MAF_USDA=14.706
NC_035077.1	58392061	.	C	T	.	.	MAF_USDA=4.118
NC_035077.1	58392181	.	G	T	.	.	MAF_INRAE=8.861
NC_035077.1	58392204	.	G	A	.	.	MAF_USDA=3.279
NC_035077.1	58392343	.	C	T	.	.	MAF_INRAE=45.57;MAF_USDA=38.824
NC_035077.1	58392379	.	T	C	.	.	MAF_USDA=5.294
NC_035077.1	58392421	.	C	T	.	.	MAF_USDA=4.918
NC_035077.1	58392422	.	A	G	.	.	MAF_INRAE=5.263;MAF_USDA=12.941
NC_035077.1	58392504	.	G	A	.	.	MAF_USDA=3.529
NC_035077.1	58392547	.	A	C	.	.	MAF_USDA=2.459
NC_035077.1	58392551	.	A	C	.	.	MAF_INRAE=5.263;MAF_USDA=17.059
NC_035077.1	58392552	.	C	A	.	.	MAF_USDA=18.235
NC_035077.1	58392581	.	A	G	.	.	MAF_USDA=2.459
NC_035077.1	58392760	.	C	A	.	.	MAF_USDA=1.639
NC_035077.1	58392794	.	C	A	.	.	MAF_USDA=6.471
NC_035077.1	58392852	.	G	A	.	.	MAF_INRAE=5.263;MAF_USDA=4.918
NC_035077.1	58392895	.	T	G	.	.	MAF_USDA=4.098
NC_035077.1	58392906	.	C	T	.	.	MAF_USDA=1.639
NC_035077.1	58392981	.	A	C	.	.	MAF_INRAE=24.051;MAF_USDA=8.824
NC_035077.1	58393096	.	G	T	.	.	MAF_USDA=1.667
NC_035077.1	58393188	.	T	G	.	.	MAF_USDA=3.571
NC_035077.1	58393207	.	G	A	.	.	MAF_USDA=4.167
NC_035077.1	58393213	.	G	A	.	.	MAF_USDA=1.667
NC_035077.1	58393229	.	G	A	.	.	MAF_USDA=2.5
NC_035077.1	58393230	.	T	A	.	.	MAF_USDA=2.5
NC_035077.1	58393268	.	T	A	.	.	MAF_USDA=2.5
NC_035077.1	58393324	.	G	A	.	.	MAF_USDA=2.5
NC_035077.1	58393340	.	C	T	.	.	MAF_USDA=3.333
NC_035077.1	58393357	.	T	A	.	.	MAF_USDA=4.167
NC_035077.1	58393358	.	T	C	.	.	MAF_USDA=4.167
NC_035077.1	58393359	.	T	C	.	.	MAF_USDA=4.167
NC_035077.1	58393370	.	C	T	.	.	MAF_USDA=3.333
NC_035077.1	58393402	.	G	T	.	.	MAF_USDA=3.333
NC_035077.1	58393442	.	A	G	.	.	MAF_USDA=4.167
NC_035077.1	58393477	.	C	T	.	.	MAF_INRAE=8.333;MAF_USDA=1.667
NC_035077.1	58393521	.	A	G	.	.	MAF_INRAE=5.263;MAF_USDA=14.286
NC_035077.1	58393568	.	C	T	.	.	MAF_INRAE=34.81;MAF_USDA=15.574
NC_035077.1	58393586	.	G	A	.	.	MAF_USDA=2.459
NC_035077.1	58393681	.	T	C	.	.	MAF_USDA=8.333
NC_035077.1	58394208	.	C	T	.	.	MAF_USDA=3.012
NC_035077.1	58394257	.	A	G	.	.	MAF_USDA=2.459
NC_035077.1	58394267	.	G	T	.	.	MAF_INRAE=13.924;MAF_USDA=5.882
NC_035077.1	58394289	.	C	T	.	.	MAF_USDA=4.118
NC_035077.1	58394339	.	C	A	.	.	MAF_USDA=4.098
NC_035077.1	58394405	.	G	T	.	.	MAF_INRAE=32.911;MAF_USDA=14.754
NC_035077.1	58394476	.	A	C	.	.	MAF_USDA=2.459
NC_035077.1	58394493	.	T	C	.	.	MAF_USDA=1.639
NC_035077.1	58394509	.	A	C	.	.	MAF_INRAE=12.5;MAF_USDA=7.647
NC_035077.1	58394519	.	T	C	.	.	MAF_USDA=2.459
NC_035077.1	58394520	.	G	A	.	.	MAF_USDA=2.459
NC_035077.1	58394521	.	C	T	.	.	MAF_USDA=13.934
NC_035077.1	58394546	.	A	T	.	.	MAF_USDA=4.167
NC_035077.1	58394621	.	T	G	.	.	MAF_INRAE=14.557;MAF_USDA=6.25
NC_035077.1	58394720	.	C	T	.	.	MAF_USDA=2.353
NC_035077.1	58394838	.	T	C	.	.	MAF_USDA=3.279
NC_035077.1	58394878	.	C	T	.	.	MAF_USDA=2.459
NC_035077.1	58394879	.	G	A	.	.	MAF_INRAE=5.263;MAF_USDA=2.941
NC_035077.1	58394885	.	T	A	.	.	MAF_USDA=8.235
NC_035077.1	58394889	.	C	T	.	.	MAF_USDA=3.279
NC_035077.1	58394936	.	A	G	.	.	MAF_INRAE=5.263;MAF_USDA=2.941
NC_035077.1	58394953	.	C	T	.	.	MAF_INRAE=35.443;MAF_USDA=29.412
NC_035077.1	58394954	.	G	A	.	.	MAF_USDA=2.459
NC_035077.1	58394955	.	A	T	.	.	MAF_USDA=2.459
NC_035077.1	58394956	.	T	G	.	.	MAF_INRAE=32.278;MAF_USDA=17.213
NC_035077.1	58394973	.	A	G	.	.	MAF_USDA=2.459
NC_035077.1	58395026	.	A	C	.	.	MAF_USDA=2.459
NC_035077.1	58395043	.	A	G	.	.	MAF_USDA=2.459
NC_035077.1	58395076	.	G	T	.	.	MAF_USDA=8.824
NC_035077.1	58395134	.	T	G	.	.	MAF_INRAE=32.278;MAF_USDA=18.852
NC_035077.1	58395236	.	C	T	.	.	MAF_INRAE=14.557;MAF_USDA=7.059
NC_035077.1	58395245	.	T	G	.	.	MAF_USDA=2.459
NC_035077.1	58395258	.	C	T	.	.	MAF_INRAE=11.667;MAF_USDA=1.639
NC_035077.1	58395286	.	G	A	.	.	MAF_INRAE=34.81
NC_035077.1	58395294	.	T	A	.	.	MAF_INRAE=5.263;MAF_USDA=9.036
NC_035077.1	58395502	.	G	A	.	.	MAF_INRAE=32.911;MAF_USDA=15.574
NC_035077.1	58395557	.	T	C	.	.	MAF_USDA=3.279
NC_035077.1	58395586	.	T	G	.	.	MAF_INRAE=36.709;MAF_USDA=50.0
NC_035077.1	58395613	.	C	T	.	.	MAF_USDA=2.459
NC_035077.1	58395664	.	C	T	.	.	MAF_INRAE=35.833
NC_035077.1	58395839	.	G	T	.	.	MAF_USDA=1.639
NC_035077.1	58395905	.	T	A	.	.	MAF_INRAE=14.557;MAF_USDA=7.059
NC_035077.1	58395926	.	C	A	.	.	MAF_USDA=2.459
NC_035077.1	58395967	.	G	T	.	.	MAF_USDA=1.639
NC_035077.1	58396029	.	T	C	.	.	MAF_USDA=2.459
NC_035077.1	58396097	.	C	T	.	.	MAF_USDA=4.098
NC_035077.1	58396221	.	G	A	.	.	MAF_INRAE=32.911
NC_035077.1	58396381	.	G	A	.	.	MAF_USDA=2.459
NC_035077.1	58396509	.	T	C	.	.	MAF_USDA=4.098
NC_035077.1	58396563	.	C	A	.	.	MAF_USDA=6.25
NC_035077.1	58396564	.	T	G	.	.	MAF_USDA=6.25
NC_035077.1	58396655	.	C	G	.	.	MAF_USDA=1.639
NC_035077.1	58396687	.	C	T	.	.	MAF_INRAE=14.557;MAF_USDA=6.25
NC_035077.1	58396734	.	G	T	.	.	MAF_USDA=2.459
NC_035077.1	58396753	.	T	G	.	.	MAF_USDA=2.459
NC_035077.1	58396798	.	G	T	.	.	MAF_INRAE=5.263;MAF_USDA=2.941
NC_035077.1	58396893	.	A	G	.	.	MAF_USDA=1.667
NC_035077.1	58396960	.	T	A	.	.	MAF_USDA=2.459
NC_035077.1	58396973	.	G	A	.	.	MAF_INRAE=11.667;MAF_USDA=2.459
NC_035077.1	58396988	.	C	T	.	.	MAF_USDA=2.459
NC_035077.1	58396993	.	A	C	.	.	MAF_USDA=4.098
NC_035077.1	58397117	.	C	A	.	.	MAF_INRAE=21.519
NC_035077.1	58397212	.	A	G	.	.	MAF_USDA=1.667
NC_035077.1	58397253	.	C	A	.	.	MAF_USDA=3.279
NC_035077.1	58397267	.	G	T	.	.	MAF_INRAE=11.392;MAF_USDA=5.833
NC_035077.1	58397322	.	A	C	.	.	MAF_INRAE=12.5;MAF_USDA=3.279
NC_035077.1	58397407	.	G	A	.	.	MAF_USDA=4.918
NC_035077.1	58397436	.	G	A	.	.	MAF_USDA=7.377
NC_035077.1	58397442	.	G	T	.	.	MAF_USDA=2.459
NC_035077.1	58397656	.	C	T	.	.	MAF_USDA=15.574
NC_035077.1	58397678	.	G	A	.	.	MAF_USDA=2.459
NC_035077.1	58397758	.	A	T	.	.	MAF_INRAE=32.911;MAF_USDA=14.118
NC_035077.1	58397890	.	A	C	.	.	MAF_INRAE=20.886
NC_035077.1	58397950	.	A	G	.	.	MAF_USDA=4.918
NC_035077.1	58398067	.	T	C	.	.	MAF_USDA=4.098
NC_035077.1	58398101	.	T	G	.	.	MAF_USDA=1.639
NC_035077.1	58398155	.	A	C	.	.	MAF_USDA=7.377
NC_035077.1	58398224	.	G	T	.	.	MAF_USDA=9.836
NC_035077.1	58398259	.	G	T	.	.	MAF_USDA=2.459
NC_035077.1	58398272	.	T	A	.	.	MAF_USDA=2.353
NC_035077.1	58398297	.	C	A	.	.	MAF_USDA=2.459
NC_035077.1	58398302	.	A	T	.	.	MAF_INRAE=28.481;MAF_USDA=25.294
NC_035077.1	58398373	.	A	G	.	.	MAF_USDA=1.639
NC_035077.1	58398464	.	A	T	.	.	MAF_USDA=3.279
NC_035077.1	58399100	.	A	C	.	.	MAF_INRAE=10.526
NC_035077.1	58399383	.	G	A	.	.	MAF_USDA=3.279
NC_035077.1	58399479	.	C	G	.	.	MAF_USDA=6.557
NC_035077.1	58399495	.	C	T	.	.	MAF_USDA=3.279
NC_035077.1	58399511	.	A	G	.	.	MAF_USDA=4.098
NC_035077.1	58399531	.	T	C	.	.	MAF_USDA=1.639
NC_035077.1	58399551	.	A	C	.	.	MAF_USDA=6.25
NC_035077.1	58399555	.	G	T	.	.	MAF_INRAE=30.38;MAF_USDA=29.412
NC_035077.1	58399636	.	C	A	.	.	MAF_INRAE=11.392;MAF_USDA=13.115
NC_035077.1	58399683	.	A	T	.	.	MAF_USDA=2.459
NC_035077.1	58399757	.	C	T	.	.	MAF_USDA=2.353
NC_035077.1	58399764	.	T	G	.	.	MAF_INRAE=30.38;MAF_USDA=30.588
NC_035077.1	58399785	.	G	A	.	.	MAF_INRAE=5.263;MAF_USDA=12.941
NC_035077.1	58399789	.	C	A	.	.	MAF_INRAE=30.38;MAF_USDA=29.412
NC_035077.1	58399852	.	T	C	.	.	MAF_INRAE=30.38;MAF_USDA=29.412
NC_035077.1	58399925	.	T	G	.	.	MAF_INRAE=30.38;MAF_USDA=28.235
NC_035077.1	58399958	.	C	A	.	.	MAF_USDA=4.918
NC_035077.1	58399962	.	A	G	.	.	MAF_INRAE=30.38;MAF_USDA=28.235
NC_035077.1	58400036	.	C	A	.	.	MAF_INRAE=2.5;MAF_USDA=2.083
NC_035077.1	58400118	.	C	T	.	.	MAF_INRAE=11.667;MAF_USDA=1.639
NC_035077.1	58400149	.	C	T	.	.	MAF_INRAE=30.38;MAF_USDA=27.647
NC_035077.1	58400186	.	T	G	.	.	MAF_INRAE=30.38;MAF_USDA=29.412
NC_035077.1	58400196	.	G	A	.	.	MAF_INRAE=11.392;MAF_USDA=13.934
NC_035077.1	58400226	.	G	A	.	.	MAF_INRAE=30.38;MAF_USDA=27.647
NC_035077.1	58400287	.	C	T	.	.	MAF_USDA=6.557
NC_035077.1	58400419	.	A	C	.	.	MAF_INRAE=21.519
NC_035077.1	58400423	.	A	G	.	.	MAF_USDA=2.459
NC_035077.1	58400515	.	A	G	.	.	MAF_USDA=2.459
NC_035077.1	58400559	.	C	A	.	.	MAF_INRAE=21.519
NC_035077.1	58400593	.	A	G	.	.	MAF_USDA=1.639
NC_035077.1	58400608	.	C	T	.	.	MAF_USDA=2.353
NC_035077.1	58400737	.	G	A	.	.	MAF_USDA=1.765
NC_035077.1	58400759	.	G	T	.	.	MAF_INRAE=21.519
NC_035077.1	58401160	.	T	A	.	.	MAF_INRAE=5.263;MAF_USDA=2.459
NC_035077.1	58401222	.	G	T	.	.	MAF_USDA=9.836
NC_035077.1	58401336	.	T	G	.	.	MAF_USDA=2.459
NC_035077.1	58401496	.	A	T	.	.	MAF_USDA=3.529
NC_035077.1	58401592	.	A	G	.	.	MAF_USDA=4.098
NC_035077.1	58401735	.	C	A	.	.	MAF_INRAE=11.392;MAF_USDA=13.934
NC_035077.1	58401812	.	G	T	.	.	MAF_USDA=8.197
NC_035077.1	58401842	.	G	A	.	.	MAF_INRAE=5.263;MAF_USDA=4.098
NC_035077.1	58402046	.	G	A	.	.	MAF_INRAE=12.5;MAF_USDA=3.279
NC_035077.1	58402062	.	C	A	.	.	MAF_USDA=1.667
NC_035077.1	58402093	.	A	C	.	.	MAF_USDA=1.639
NC_035077.1	58402099	.	T	A	.	.	MAF_USDA=1.639
NC_035077.1	58402424	.	G	T	.	.	MAF_USDA=1.639
NC_035077.1	58403235	.	A	G	.	.	MAF_INRAE=32.911;MAF_USDA=42.941
NC_035077.1	58403365	.	A	T	.	.	MAF_USDA=2.083
NC_035077.1	58403443	.	C	A	.	.	MAF_INRAE=12.5;MAF_USDA=7.377
NC_035077.1	58403499	.	A	C	.	.	MAF_INRAE=12.5;MAF_USDA=6.557
NC_035077.1	58403577	.	A	G	.	.	MAF_USDA=1.639
NC_035077.1	58403786	.	C	A	.	.	MAF_USDA=2.459
NC_035077.1	58403839	.	A	C	.	.	MAF_USDA=2.459
NC_035077.1	58403863	.	A	G	.	.	MAF_USDA=2.459
NC_035077.1	58403869	.	T	G	.	.	MAF_USDA=2.459
NC_035077.1	58403933	.	G	T	.	.	MAF_INRAE=30.38;MAF_USDA=27.059
NC_035077.1	58403967	.	T	C	.	.	MAF_USDA=2.459
NC_035077.1	58403970	.	C	T	.	.	MAF_USDA=2.941
NC_035077.1	58403997	.	T	A	.	.	MAF_USDA=1.639
NC_035077.1	58404101	.	A	G	.	.	MAF_INRAE=12.5;MAF_USDA=7.059
NC_035077.1	58404152	.	A	C	.	.	MAF_USDA=2.459
NC_035077.1	58404227	.	G	A	.	.	MAF_USDA=2.459
NC_035077.1	58404267	.	G	A	.	.	MAF_INRAE=2.5
NC_035077.1	58404665	.	G	A	.	.	MAF_INRAE=2.5;MAF_USDA=2.083
NC_035077.1	58404707	.	G	T	.	.	MAF_USDA=2.459
NC_035077.1	58404722	.	C	T	.	.	MAF_INRAE=20.886;MAF_USDA=10.656
NC_035077.1	58404812	.	G	A	.	.	MAF_USDA=6.557
NC_035077.1	58404881	.	G	A	.	.	MAF_USDA=1.639
NC_035077.1	58405074	.	G	A	.	.	MAF_USDA=2.459
NC_035077.1	58405157	.	G	C	.	.	MAF_USDA=2.459
NC_035077.1	58405375	.	A	C	.	.	MAF_USDA=1.639
NC_035077.1	58405419	.	A	C	.	.	MAF_USDA=2.459
NC_035077.1	58405606	.	T	A	.	.	MAF_USDA=1.639
NC_035077.1	58405607	.	A	C	.	.	MAF_USDA=4.918
NC_035077.1	58405714	.	A	G	.	.	MAF_USDA=2.083
NC_035077.1	58405803	.	C	T	.	.	MAF_USDA=6.25
NC_035077.1	58406016	.	C	T	.	.	MAF_USDA=4.098
NC_035077.1	58406358	.	T	G	.	.	MAF_USDA=6.25
NC_035077.1	58406446	.	G	T	.	.	MAF_USDA=1.639
NC_035077.1	58406542	.	A	T	.	.	MAF_INRAE=29.747;MAF_USDA=27.059
NC_035077.1	58406555	.	A	G	.	.	MAF_INRAE=29.747;MAF_USDA=30.0
NC_035077.1	58406574	.	G	A	.	.	MAF_USDA=2.459
NC_035077.1	58406575	.	C	A	.	.	MAF_USDA=2.459
NC_035077.1	58406630	.	A	G	.	.	MAF_INRAE=11.667
NC_035077.1	58406798	.	C	A	.	.	MAF_INRAE=21.519
NC_035077.1	58406962	.	G	A	.	.	MAF_USDA=3.279
NC_035077.1	58407107	.	T	C	.	.	MAF_INRAE=30.38;MAF_USDA=29.412
NC_035077.1	58407244	.	G	A	.	.	MAF_INRAE=10.833
NC_035077.1	58407248	.	A	T	.	.	MAF_INRAE=5.263;MAF_USDA=6.557
NC_035077.1	58407328	.	A	G	.	.	MAF_USDA=9.016
NC_035077.1	58407351	.	T	A	.	.	MAF_USDA=1.667
NC_035077.1	58407402	.	C	A	.	.	MAF_USDA=1.667
NC_035077.1	58407403	.	C	A	.	.	MAF_USDA=1.667
NC_035077.1	58407774	.	A	T	.	.	MAF_INRAE=5.263;MAF_USDA=4.167
NC_035077.1	58407803	.	T	A	.	.	MAF_USDA=1.639
NC_035077.1	58407928	.	C	A	.	.	MAF_INRAE=14.557;MAF_USDA=6.25
NC_035077.1	58407959	.	A	G	.	.	MAF_INRAE=5.263
NC_035077.1	58408156	.	T	C	.	.	MAF_USDA=2.459
NC_035077.1	58408328	.	T	G	.	.	MAF_INRAE=5.263;MAF_USDA=7.377
NC_035077.1	58408361	.	A	C	.	.	MAF_USDA=1.639
NC_035077.1	58408393	.	T	A	.	.	MAF_USDA=3.279
NC_035077.1	58408456	.	C	A	.	.	MAF_USDA=3.279
NC_035077.1	58408539	.	G	T	.	.	MAF_INRAE=27.848;MAF_USDA=22.941
NC_035077.1	58408584	.	A	C	.	.	MAF_USDA=5.085
NC_035077.1	58408614	.	T	C	.	.	MAF_USDA=1.639
NC_035077.1	58408728	.	T	A	.	.	MAF_INRAE=5.263
NC_035077.1	58408729	.	T	C	.	.	MAF_INRAE=5.263
NC_035077.1	58408739	.	A	G	.	.	MAF_INRAE=20.886;MAF_USDA=9.836
NC_035077.1	58408744	.	G	T	.	.	MAF_USDA=5.294
NC_035077.1	58408778	.	A	C	.	.	MAF_INRAE=23.418;MAF_USDA=6.471
NC_035077.1	58408783	.	T	G	.	.	MAF_INRAE=25.949;MAF_USDA=44.118
NC_035077.1	58408845	.	C	A	.	.	MAF_USDA=5.738
NC_035077.1	58408873	.	A	G	.	.	MAF_USDA=1.639
NC_035077.1	58408892	.	T	A	.	.	MAF_INRAE=28.481;MAF_USDA=22.941
NC_035077.1	58408913	.	G	A	.	.	MAF_USDA=1.639
NC_035077.1	58408979	.	A	T	.	.	MAF_USDA=2.459
NC_035077.1	58408992	.	A	T	.	.	MAF_USDA=6.557
NC_035077.1	58408993	.	T	C	.	.	MAF_USDA=1.639
NC_035077.1	58409037	.	T	A	.	.	MAF_USDA=1.639
NC_035077.1	58409102	.	T	G	.	.	MAF_USDA=2.353
NC_035077.1	58409213	.	C	T	.	.	MAF_USDA=2.459
NC_035077.1	58409394	.	T	C	.	.	MAF_INRAE=43.038;MAF_USDA=27.647
NC_035077.1	58409698	.	C	T	.	.	MAF_USDA=1.765
NC_035077.1	58410065	.	G	C	.	.	MAF_INRAE=2.5;MAF_USDA=4.118
NC_035077.1	58410069	.	C	A	.	.	MAF_USDA=3.279
NC_035077.1	58410113	.	A	C	.	.	MAF_INRAE=42.405;MAF_USDA=11.765
NC_035077.1	58410176	.	A	T	.	.	MAF_USDA=2.459
NC_035077.1	58410182	.	G	T	.	.	MAF_USDA=31.25
NC_035077.1	58410191	.	A	T	.	.	MAF_INRAE=44.304;MAF_USDA=29.412
NC_035077.1	58410217	.	T	C	.	.	MAF_INRAE=43.671;MAF_USDA=28.824
NC_035077.1	58410222	.	T	G	.	.	MAF_INRAE=43.671;MAF_USDA=28.824
NC_035077.1	58410268	.	C	T	.	.	MAF_USDA=2.083
NC_035077.1	58410269	.	C	T	.	.	MAF_USDA=2.083
NC_035077.1	58410423	.	C	A	.	.	MAF_INRAE=5.263;MAF_USDA=4.167
NC_035077.1	58410449	.	T	G	.	.	MAF_USDA=1.639
NC_035077.1	58410526	.	C	A	.	.	MAF_INRAE=42.405;MAF_USDA=22.353
NC_035077.1	58410583	.	C	G	.	.	MAF_USDA=2.459
NC_035077.1	58410676	.	G	A	.	.	MAF_INRAE=28.481;MAF_USDA=22.353
NC_035077.1	58410760	.	G	T	.	.	MAF_USDA=1.639
NC_035077.1	58410842	.	T	C	.	.	MAF_INRAE=5.263;MAF_USDA=6.557
NC_035077.1	58410966	.	A	T	.	.	MAF_INRAE=43.671;MAF_USDA=31.176
NC_035077.1	58410968	.	G	A	.	.	MAF_USDA=2.459
NC_035077.1	58411056	.	C	A	.	.	MAF_INRAE=43.671;MAF_USDA=31.176
NC_035077.1	58411081	.	G	T	.	.	MAF_USDA=3.279
NC_035077.1	58411142	.	G	T	.	.	MAF_INRAE=43.671;MAF_USDA=30.0
NC_035077.1	58411172	.	G	T	.	.	MAF_USDA=3.279
NC_035077.1	58411211	.	G	C	.	.	MAF_USDA=10.417
NC_035077.1	58411297	.	G	T	.	.	MAF_INRAE=42.405;MAF_USDA=11.765
NC_035077.1	58411344	.	C	T	.	.	MAF_INRAE=43.038;MAF_USDA=28.235
NC_035077.1	58411407	.	G	T	.	.	MAF_USDA=1.667
NC_035077.1	58411519	.	G	T	.	.	MAF_INRAE=43.671;MAF_USDA=20.0
NC_035077.1	58411604	.	G	T	.	.	MAF_USDA=2.353
NC_035077.1	58411633	.	A	C	.	.	MAF_USDA=4.918
NC_035077.1	58411679	.	T	G	.	.	MAF_USDA=3.529
NC_035077.1	58411764	.	A	T	.	.	MAF_INRAE=50.0
NC_035077.1	58411806	.	T	C	.	.	MAF_USDA=4.098
NC_035077.1	58411812	.	G	A	.	.	MAF_INRAE=11.667
NC_035077.1	58411834	.	G	T	.	.	MAF_INRAE=46.203;MAF_USDA=36.471
NC_035077.1	58412020	.	G	T	.	.	MAF_USDA=2.459
NC_035077.1	58412110	.	C	T	.	.	MAF_INRAE=5.263;MAF_USDA=4.167
NC_035077.1	58412128	.	T	G	.	.	MAF_USDA=2.941
NC_035077.1	58412216	.	G	A	.	.	MAF_INRAE=5.263;MAF_USDA=7.059
NC_035077.1	58412269	.	C	T	.	.	MAF_INRAE=5.263;MAF_USDA=12.941
NC_035077.1	58412270	.	A	T	.	.	MAF_USDA=3.279
NC_035077.1	58412382	.	T	G	.	.	MAF_USDA=2.083
NC_035077.1	58412388	.	G	A	.	.	MAF_INRAE=29.747;MAF_USDA=40.588
NC_035077.1	58412634	.	C	A	.	.	MAF_INRAE=23.418;MAF_USDA=2.941
NC_035077.1	58412722	.	A	T	.	.	MAF_INRAE=23.418;MAF_USDA=31.25
NC_035077.1	58412724	.	T	A	.	.	MAF_INRAE=42.105
NC_035077.1	58412740	.	T	A	.	.	MAF_INRAE=5.263;MAF_USDA=4.167
NC_035077.1	58412741	.	T	A	.	.	MAF_USDA=4.167
NC_035077.1	58412742	.	A	T	.	.	MAF_USDA=2.083
NC_035077.1	58412757	.	A	T	.	.	MAF_USDA=3.279
NC_035077.1	58412857	.	T	G	.	.	MAF_USDA=2.459
NC_035077.1	58412871	.	C	G	.	.	MAF_USDA=2.459
NC_035077.1	58412919	.	A	T	.	.	MAF_USDA=3.279
NC_035077.1	58412959	.	G	T	.	.	MAF_INRAE=20.886;MAF_USDA=10.656
NC_035077.1	58412987	.	G	A	.	.	MAF_USDA=2.459
NC_035077.1	58413066	.	C	G	.	.	MAF_USDA=4.098
NC_035077.1	58413272	.	A	G	.	.	MAF_USDA=3.279
NC_035077.1	58413335	.	G	T	.	.	MAF_INRAE=2.5;MAF_USDA=4.118
NC_035077.1	58413361	.	G	A	.	.	MAF_USDA=3.279
NC_035077.1	58413363	.	A	G	.	.	MAF_USDA=1.639
NC_035077.1	58413394	.	A	T	.	.	MAF_USDA=2.459
NC_035077.1	58413418	.	A	C	.	.	MAF_USDA=2.459
NC_035077.1	58413430	.	C	A	.	.	MAF_INRAE=30.38;MAF_USDA=28.824
NC_035077.1	58413450	.	A	G	.	.	MAF_USDA=4.918
NC_035077.1	58413496	.	T	A	.	.	MAF_INRAE=45.57;MAF_USDA=34.118
NC_035077.1	58413501	.	G	A	.	.	MAF_USDA=4.706
NC_035077.1	58413512	.	C	T	.	.	MAF_USDA=1.176
NC_035077.1	58413598	.	C	T	.	.	MAF_INRAE=44.937;MAF_USDA=22.353
NC_035077.1	58413634	.	G	A	.	.	MAF_INRAE=44.937;MAF_USDA=17.059
NC_035077.1	58413883	.	C	A	.	.	MAF_INRAE=21.519
NC_035077.1	58413884	.	C	T	.	.	MAF_INRAE=25.0
NC_035077.1	58413890	.	G	A	.	.	MAF_USDA=2.353
NC_035077.1	58414077	.	C	T	.	.	MAF_USDA=2.459
NC_035077.1	58414214	.	A	C	.	.	MAF_USDA=3.279
NC_035077.1	58414285	.	T	G	.	.	MAF_USDA=12.295
NC_035077.1	58414321	.	T	C	.	.	MAF_USDA=9.016
NC_035077.1	58414382	.	A	C	.	.	MAF_USDA=1.639
NC_035077.1	58414386	.	T	G	.	.	MAF_INRAE=23.418;MAF_USDA=6.25
NC_035077.1	58414395	.	T	A	.	.	MAF_USDA=2.459
NC_035077.1	58414407	.	G	T	.	.	MAF_USDA=12.941
NC_035077.1	58414415	.	T	G	.	.	MAF_USDA=2.083
NC_035077.1	58414444	.	G	A	.	.	MAF_USDA=6.25
NC_035077.1	58414800	.	G	C	.	.	MAF_USDA=2.459
NC_035077.1	58414805	.	G	A	.	.	MAF_INRAE=30.38;MAF_USDA=28.235
NC_035077.1	58414882	.	A	T	.	.	MAF_USDA=1.667
NC_035077.1	58414885	.	T	G	.	.	MAF_INRAE=22.152;MAF_USDA=7.738
NC_035077.1	58414940	.	G	A	.	.	MAF_INRAE=2.5;MAF_USDA=4.118
NC_035077.1	58415013	.	C	A	.	.	MAF_INRAE=2.5;MAF_USDA=4.118
NC_035077.1	58415019	.	A	C	.	.	MAF_INRAE=14.557;MAF_USDA=6.25
NC_035077.1	58415149	.	G	T	.	.	MAF_INRAE=11.667
NC_035077.1	58415152	.	T	A	.	.	MAF_INRAE=5.263;MAF_USDA=6.557
NC_035077.1	58415170	.	G	T	.	.	MAF_USDA=1.639
NC_035077.1	58415236	.	T	C	.	.	MAF_INRAE=14.557;MAF_USDA=3.529
NC_035077.1	58415287	.	G	T	.	.	MAF_USDA=2.459
NC_035077.1	58415323	.	T	G	.	.	MAF_USDA=1.639
NC_035077.1	58415357	.	A	T	.	.	MAF_INRAE=14.557;MAF_USDA=3.529
NC_035077.1	58415527	.	G	C	.	.	MAF_INRAE=29.747;MAF_USDA=28.235
NC_035077.1	58415557	.	A	C	.	.	MAF_INRAE=11.392;MAF_USDA=5.738
NC_035077.1	58415562	.	C	A	.	.	MAF_INRAE=14.557;MAF_USDA=3.529
NC_035077.1	58415566	.	C	A	.	.	MAF_INRAE=12.5;MAF_USDA=3.529
NC_035077.1	58415659	.	A	C	.	.	MAF_INRAE=10.833;MAF_USDA=3.279
NC_035077.1	58415675	.	T	A	.	.	MAF_USDA=2.459
NC_035077.1	58415684	.	G	T	.	.	MAF_INRAE=5.263;MAF_USDA=4.167
NC_035077.1	58415698	.	A	T	.	.	MAF_INRAE=14.557;MAF_USDA=2.976
NC_035077.1	58415702	.	T	C	.	.	MAF_INRAE=27.5
NC_035077.1	58415723	.	A	C	.	.	MAF_USDA=2.5
NC_035077.1	58415751	.	C	A	.	.	MAF_INRAE=14.557;MAF_USDA=2.941
NC_035077.1	58415774	.	T	G	.	.	MAF_USDA=2.459
NC_035077.1	58415796	.	A	C	.	.	MAF_USDA=35.882
NC_035077.1	58415807	.	C	T	.	.	MAF_USDA=1.639
NC_035077.1	58415898	.	T	A	.	.	MAF_USDA=1.639
NC_035077.1	58416038	.	T	G	.	.	MAF_INRAE=14.557;MAF_USDA=6.25
NC_035077.1	58416088	.	T	A	.	.	MAF_INRAE=14.557;MAF_USDA=6.25
NC_035077.1	58416130	.	G	A	.	.	MAF_USDA=1.639
NC_035077.1	58416274	.	A	C	.	.	MAF_USDA=6.25
NC_035077.1	58416341	.	G	T	.	.	MAF_INRAE=14.557;MAF_USDA=6.25
NC_035077.1	58416347	.	T	G	.	.	MAF_INRAE=11.667;MAF_USDA=2.459
NC_035077.1	58416381	.	A	G	.	.	MAF_USDA=3.279
NC_035077.1	58416401	.	G	T	.	.	MAF_USDA=3.279
NC_035077.1	58416482	.	T	A	.	.	MAF_INRAE=45.57;MAF_USDA=32.941
NC_035077.1	58416516	.	A	C	.	.	MAF_INRAE=14.557;MAF_USDA=3.529
NC_035077.1	58416521	.	G	T	.	.	MAF_INRAE=14.557;MAF_USDA=6.25
NC_035077.1	58416564	.	T	C	.	.	MAF_INRAE=14.557;MAF_USDA=6.25
NC_035077.1	58416593	.	T	G	.	.	MAF_INRAE=45.57;MAF_USDA=44.643
NC_035077.1	58416661	.	A	C	.	.	MAF_INRAE=13.924;MAF_USDA=6.25
NC_035077.1	58416701	.	G	A	.	.	MAF_INRAE=14.557;MAF_USDA=6.25
NC_035077.1	58416748	.	C	T	.	.	MAF_USDA=1.639
NC_035077.1	58416890	.	G	A	.	.	MAF_USDA=4.098
NC_035077.1	58417074	.	C	A	.	.	MAF_USDA=3.279
NC_035077.1	58417077	.	C	T	.	.	MAF_INRAE=27.848;MAF_USDA=22.941
NC_035077.1	58417140	.	G	T	.	.	MAF_INRAE=29.747;MAF_USDA=27.647
NC_035077.1	58417153	.	A	G	.	.	MAF_USDA=1.176
NC_035077.1	58417169	.	C	T	.	.	MAF_INRAE=11.667;MAF_USDA=3.279
NC_035077.1	58417266	.	C	T	.	.	MAF_USDA=1.639
NC_035077.1	58417281	.	G	A	.	.	MAF_USDA=1.639
NC_035077.1	58417520	.	A	G	.	.	MAF_INRAE=46.203;MAF_USDA=32.353
NC_035077.1	58417656	.	C	A	.	.	MAF_USDA=2.083
NC_035077.1	58417745	.	G	A	.	.	MAF_USDA=2.083
NC_035077.1	58417746	.	G	A	.	.	MAF_USDA=2.083
NC_035077.1	58417965	.	A	T	.	.	MAF_USDA=6.25
NC_035077.1	58418027	.	C	T	.	.	MAF_INRAE=30.38;MAF_USDA=34.118
NC_035077.1	58418030	.	G	A	.	.	MAF_INRAE=28.333;MAF_USDA=34.118
NC_035077.1	58418083	.	A	G	.	.	MAF_INRAE=43.038;MAF_USDA=16.471
NC_035077.1	58418093	.	C	T	.	.	MAF_USDA=7.377
NC_035077.1	58418337	.	T	A	.	.	MAF_INRAE=11.667;MAF_USDA=1.639
NC_035077.1	58418358	.	T	A	.	.	MAF_INRAE=29.747;MAF_USDA=27.647
NC_035077.1	58418419	.	C	A	.	.	MAF_USDA=4.098
NC_035077.1	58418481	.	C	T	.	.	MAF_USDA=1.639
NC_035077.1	58418496	.	T	A	.	.	MAF_USDA=1.639
NC_035077.1	58418507	.	A	C	.	.	MAF_INRAE=39.873;MAF_USDA=37.059
NC_035077.1	58418572	.	G	A	.	.	MAF_INRAE=14.557;MAF_USDA=6.25
NC_035077.1	58418589	.	C	G	.	.	MAF_INRAE=2.5;MAF_USDA=4.118
NC_035077.1	58418714	.	C	A	.	.	MAF_USDA=11.475
NC_035077.1	58418746	.	C	A	.	.	MAF_USDA=1.639
NC_035077.1	58418929	.	C	T	.	.	MAF_INRAE=21.519
NC_035077.1	58419143	.	A	G	.	.	MAF_INRAE=14.557;MAF_USDA=6.25
NC_035077.1	58419181	.	C	T	.	.	MAF_INRAE=39.241;MAF_USDA=37.647
NC_035077.1	58419300	.	G	T	.	.	MAF_INRAE=45.57;MAF_USDA=32.353
NC_035077.1	58419327	.	T	C	.	.	MAF_USDA=3.529
NC_035077.1	58419362	.	C	T	.	.	MAF_USDA=2.459
NC_035077.1	58419567	.	C	T	.	.	MAF_INRAE=30.38;MAF_USDA=30.588
NC_035077.1	58419582	.	C	A	.	.	MAF_USDA=1.639
NC_035077.1	58419626	.	G	C	.	.	MAF_INRAE=11.667;MAF_USDA=2.459
NC_035077.1	58419679	.	G	A	.	.	MAF_INRAE=38.608;MAF_USDA=38.824
NC_035077.1	58419906	.	A	C	.	.	MAF_USDA=2.459
NC_035077.1	58419947	.	A	G	.	.	MAF_INRAE=39.241;MAF_USDA=36.471
NC_035077.1	58419955	.	T	C	.	.	MAF_INRAE=11.667;MAF_USDA=1.639
NC_035077.1	58420032	.	G	A	.	.	MAF_INRAE=14.557;MAF_USDA=6.25
NC_035077.1	58420110	.	A	G	.	.	MAF_USDA=3.279
NC_035077.1	58420170	.	G	A	.	.	MAF_USDA=10.0
NC_035077.1	58420236	.	C	A	.	.	MAF_INRAE=14.557;MAF_USDA=6.25
NC_035077.1	58420314	.	T	A	.	.	MAF_INRAE=14.557;MAF_USDA=3.529
NC_035077.1	58420379	.	A	G	.	.	MAF_USDA=1.639
NC_035077.1	58420410	.	T	C	.	.	MAF_USDA=4.098
NC_035077.1	58420416	.	T	A	.	.	MAF_INRAE=30.38;MAF_USDA=28.235
NC_035077.1	58420453	.	A	T	.	.	MAF_INRAE=2.5;MAF_USDA=4.118
NC_035077.1	58420574	.	T	G	.	.	MAF_INRAE=46.203;MAF_USDA=36.066
NC_035077.1	58420724	.	G	T	.	.	MAF_INRAE=5.263;MAF_USDA=2.459
NC_035077.1	58420917	.	A	G	.	.	MAF_INRAE=14.557;MAF_USDA=6.25
NC_035077.1	58421043	.	G	T	.	.	MAF_INRAE=39.241;MAF_USDA=37.059
NC_035077.1	58421144	.	T	A	.	.	MAF_INRAE=5.263;MAF_USDA=3.529
NC_035077.1	58421307	.	G	A	.	.	MAF_INRAE=46.203;MAF_USDA=22.941
NC_035077.1	58421380	.	G	A	.	.	MAF_USDA=4.918
NC_035077.1	58421536	.	T	G	.	.	MAF_INRAE=44.304;MAF_USDA=47.647
NC_035077.1	58421742	.	A	C	.	.	MAF_USDA=1.639
NC_035077.1	58421747	.	C	A	.	.	MAF_USDA=13.529
NC_035077.1	58421897	.	A	T	.	.	MAF_USDA=3.279
NC_035077.1	58421982	.	T	A	.	.	MAF_USDA=2.083
NC_035077.1	58422020	.	A	G	.	.	MAF_USDA=2.083
NC_035077.1	58422032	.	A	G	.	.	MAF_USDA=4.167
NC_035077.1	58422122	.	G	C	.	.	MAF_INRAE=29.747;MAF_USDA=28.235
NC_035077.1	58422153	.	G	A	.	.	MAF_USDA=10.0
NC_035077.1	58422212	.	G	T	.	.	MAF_USDA=5.833
NC_035077.1	58422215	.	G	A	.	.	MAF_USDA=1.667
NC_035077.1	58422410	.	A	T	.	.	MAF_USDA=2.941
NC_035077.1	58422420	.	A	C	.	.	MAF_INRAE=39.241;MAF_USDA=38.235
NC_035077.1	58422445	.	C	A	.	.	MAF_USDA=1.639
NC_035077.1	58422705	.	G	T	.	.	MAF_USDA=6.25
NC_035077.1	58422825	.	C	T	.	.	MAF_USDA=1.639
NC_035077.1	58422844	.	T	G	.	.	MAF_INRAE=44.937;MAF_USDA=34.118
NC_035077.1	58422848	.	C	A	.	.	MAF_USDA=5.738
NC_035077.1	58422938	.	C	T	.	.	MAF_USDA=2.941
NC_035077.1	58422957	.	T	A	.	.	MAF_USDA=2.941
NC_035077.1	58422999	.	T	A	.	.	MAF_INRAE=14.557;MAF_USDA=14.706
NC_035077.1	58423125	.	A	T	.	.	MAF_USDA=2.459
NC_035077.1	58423128	.	C	T	.	.	MAF_INRAE=14.557;MAF_USDA=14.706
NC_035077.1	58423203	.	T	G	.	.	MAF_INRAE=46.203;MAF_USDA=12.5
NC_035077.1	58423204	.	G	A	.	.	MAF_INRAE=47.5;MAF_USDA=12.5
NC_035077.1	58423206	.	G	A	.	.	MAF_INRAE=47.5;MAF_USDA=12.5
NC_035077.1	58423215	.	G	A	.	.	MAF_INRAE=47.5;MAF_USDA=12.5
NC_035077.1	58423217	.	G	C	.	.	MAF_INRAE=47.5;MAF_USDA=12.5
NC_035077.1	58423220	.	A	T	.	.	MAF_USDA=12.5
NC_035077.1	58423236	.	T	G	.	.	MAF_INRAE=11.667;MAF_USDA=29.167
NC_035077.1	58423522	.	G	A	.	.	MAF_INRAE=11.392
NC_035077.1	58423583	.	C	T	.	.	MAF_INRAE=46.203;MAF_USDA=21.765
NC_035077.1	58423599	.	A	T	.	.	MAF_INRAE=11.667;MAF_USDA=6.471
NC_035077.1	58423652	.	T	C	.	.	MAF_USDA=1.765
NC_035077.1	58423657	.	C	T	.	.	MAF_USDA=2.353
NC_035077.1	58423791	.	G	A	.	.	MAF_USDA=10.588
NC_035077.1	58423792	.	C	T	.	.	MAF_USDA=13.115
NC_035077.1	58423853	.	C	T	.	.	MAF_INRAE=44.937;MAF_USDA=16.471
NC_035077.1	58423925	.	C	A	.	.	MAF_USDA=1.639
NC_035077.1	58423950	.	A	G	.	.	MAF_USDA=10.0
NC_035077.1	58424004	.	C	T	.	.	MAF_INRAE=28.481;MAF_USDA=23.529
NC_035077.1	58424013	.	C	T	.	.	MAF_USDA=2.459
NC_035077.1	58424057	.	C	T	.	.	MAF_USDA=1.639
NC_035077.1	58424149	.	C	T	.	.	MAF_USDA=1.639
NC_035077.1	58424321	.	G	T	.	.	MAF_INRAE=30.38;MAF_USDA=37.059
NC_035077.1	58424326	.	C	T	.	.	MAF_USDA=1.639
NC_035077.1	58424328	.	G	A	.	.	MAF_INRAE=44.937;MAF_USDA=15.882
NC_035077.1	58424519	.	A	G	.	.	MAF_USDA=2.083
NC_035077.1	58424521	.	C	A	.	.	MAF_USDA=2.083
NC_035077.1	58424545	.	A	T	.	.	MAF_INRAE=22.785;MAF_USDA=6.557
NC_035077.1	58424688	.	C	A	.	.	MAF_USDA=11.475
NC_035077.1	58424692	.	T	A	.	.	MAF_USDA=6.557
NC_035077.1	58424707	.	A	T	.	.	MAF_INRAE=11.667;MAF_USDA=9.412
NC_035077.1	58424857	.	T	C	.	.	MAF_INRAE=39.241;MAF_USDA=32.941
NC_035077.1	58425003	.	C	A	.	.	MAF_INRAE=14.557;MAF_USDA=6.25
NC_035077.1	58425062	.	T	C	.	.	MAF_INRAE=2.5
NC_035077.1	58425066	.	T	A	.	.	MAF_INRAE=47.5
NC_035077.1	58425067	.	A	T	.	.	MAF_INRAE=12.5
NC_035077.1	58425092	.	A	C	.	.	MAF_USDA=2.459
NC_035077.1	58425112	.	C	T	.	.	MAF_USDA=1.765
NC_035077.1	58425113	.	G	A	.	.	MAF_USDA=2.459
NC_035077.1	58425116	.	C	A	.	.	MAF_INRAE=22.152;MAF_USDA=11.176
NC_035077.1	58425122	.	C	T	.	.	MAF_INRAE=46.203;MAF_USDA=22.353
NC_035077.1	58425283	.	T	C	.	.	MAF_INRAE=37.975;MAF_USDA=32.353
NC_035077.1	58425354	.	A	T	.	.	MAF_INRAE=46.203;MAF_USDA=22.353
NC_035077.1	58425370	.	C	A	.	.	MAF_USDA=18.033
NC_035077.1	58425389	.	C	G	.	.	MAF_INRAE=13.924;MAF_USDA=8.235
NC_035077.1	58425431	.	T	G	.	.	MAF_INRAE=11.667;MAF_USDA=38.235
NC_035077.1	58425577	.	T	C	.	.	MAF_INRAE=39.241;MAF_USDA=32.941
NC_035077.1	58425589	.	T	C	.	.	MAF_INRAE=39.241;MAF_USDA=32.941
NC_035077.1	58425668	.	A	G	.	.	MAF_INRAE=39.241;MAF_USDA=31.765
NC_035077.1	58425795	.	G	T	.	.	MAF_INRAE=14.557;MAF_USDA=6.25
NC_035077.1	58425796	.	C	A	.	.	MAF_INRAE=12.5;MAF_USDA=8.235
NC_035077.1	58425875	.	C	G	.	.	MAF_USDA=18.033
NC_035077.1	58425885	.	A	G	.	.	MAF_INRAE=11.667;MAF_USDA=40.0
NC_035077.1	58425914	.	A	T	.	.	MAF_INRAE=14.557;MAF_USDA=10.588
NC_035077.1	58425928	.	A	G	.	.	MAF_INRAE=14.557;MAF_USDA=8.235
NC_035077.1	58426052	.	T	G	.	.	MAF_INRAE=46.203;MAF_USDA=21.176
NC_035077.1	58426103	.	T	A	.	.	MAF_USDA=2.083
NC_035077.1	58426124	.	A	G	.	.	MAF_INRAE=46.203;MAF_USDA=20.588
NC_035077.1	58426284	.	C	T	.	.	MAF_USDA=2.353
NC_035077.1	58426304	.	C	T	.	.	MAF_USDA=5.882
NC_035077.1	58426394	.	C	T	.	.	MAF_USDA=3.279
NC_035077.1	58426403	.	G	T	.	.	MAF_INRAE=27.848;MAF_USDA=22.941
NC_035077.1	58426416	.	C	T	.	.	MAF_INRAE=30.38;MAF_USDA=28.235
NC_035077.1	58426441	.	A	C	.	.	MAF_INRAE=39.241;MAF_USDA=32.941
NC_035077.1	58426444	.	A	G	.	.	MAF_INRAE=12.5;MAF_USDA=10.0
NC_035077.1	58426455	.	G	T	.	.	MAF_USDA=2.459
NC_035077.1	58426466	.	G	A	.	.	MAF_USDA=1.639
NC_035077.1	58426477	.	G	T	.	.	MAF_INRAE=46.835;MAF_USDA=27.647
NC_035077.1	58426501	.	T	A	.	.	MAF_INRAE=46.203;MAF_USDA=21.765
NC_035077.1	58426563	.	C	A	.	.	MAF_INRAE=14.557;MAF_USDA=8.235
NC_035077.1	58426595	.	T	C	.	.	MAF_INRAE=14.557;MAF_USDA=8.235
NC_035077.1	58426603	.	G	A	.	.	MAF_USDA=3.279
NC_035077.1	58426656	.	T	C	.	.	MAF_USDA=10.656
NC_035077.1	58426675	.	G	A	.	.	MAF_INRAE=14.557;MAF_USDA=7.647
NC_035077.1	58426725	.	G	A	.	.	MAF_USDA=1.639
NC_035077.1	58426846	.	G	A	.	.	MAF_INRAE=23.418;MAF_USDA=4.118
NC_035077.1	58426867	.	C	A	.	.	MAF_USDA=6.25
NC_035077.1	58426878	.	G	A	.	.	MAF_USDA=2.083
NC_035077.1	58426910	.	C	T	.	.	MAF_USDA=21.341
NC_035077.1	58427709	.	A	C	.	.	MAF_INRAE=21.053;MAF_USDA=7.647
NC_035077.1	58427842	.	A	C	.	.	MAF_INRAE=14.557;MAF_USDA=8.235
NC_035077.1	58428008	.	G	A	.	.	MAF_USDA=3.529
NC_035077.1	58428028	.	A	G	.	.	MAF_INRAE=11.667;MAF_USDA=10.0
NC_035077.1	58428062	.	C	T	.	.	MAF_INRAE=14.557;MAF_USDA=7.647
NC_035077.1	58428086	.	T	C	.	.	MAF_INRAE=46.203;MAF_USDA=22.353
NC_035077.1	58428130	.	C	A	.	.	MAF_USDA=22.353
NC_035077.1	58428223	.	G	C	.	.	MAF_INRAE=14.557;MAF_USDA=8.235
NC_035077.1	58428233	.	G	A	.	.	MAF_USDA=3.279
NC_035077.1	58428253	.	T	G	.	.	MAF_INRAE=14.557;MAF_USDA=8.235
NC_035077.1	58428353	.	T	G	.	.	MAF_USDA=1.639
NC_035077.1	58428473	.	A	G	.	.	MAF_INRAE=14.557;MAF_USDA=8.235
NC_035077.1	58428557	.	G	C	.	.	MAF_USDA=7.377
NC_035077.1	58428636	.	T	C	.	.	MAF_INRAE=14.557;MAF_USDA=7.647
NC_035077.1	58428721	.	G	A	.	.	MAF_INRAE=13.291;MAF_USDA=5.294
NC_035077.1	58428755	.	G	A	.	.	MAF_INRAE=2.5;MAF_USDA=2.083
NC_035077.1	58428787	.	A	T	.	.	MAF_INRAE=13.924;MAF_USDA=14.583
NC_035077.1	58428822	.	T	A	.	.	MAF_USDA=2.083
NC_035077.1	58428853	.	A	G	.	.	MAF_USDA=3.529
NC_035077.1	58428910	.	A	T	.	.	MAF_INRAE=14.557;MAF_USDA=7.647
NC_035077.1	58428916	.	T	C	.	.	MAF_INRAE=11.667;MAF_USDA=37.647
NC_035077.1	58429089	.	C	T	.	.	MAF_USDA=5.738
NC_035077.1	58429139	.	T	C	.	.	MAF_USDA=2.459
NC_035077.1	58429144	.	C	G	.	.	MAF_INRAE=22.152;MAF_USDA=14.706
NC_035077.1	58429172	.	G	A	.	.	MAF_INRAE=22.785;MAF_USDA=21.176
NC_035077.1	58429193	.	A	G	.	.	MAF_INRAE=46.835;MAF_USDA=42.353
NC_035077.1	58429198	.	C	T	.	.	MAF_USDA=3.279
NC_035077.1	58429312	.	C	A	.	.	MAF_USDA=1.639
NC_035077.1	58429359	.	C	A	.	.	MAF_INRAE=10.833;MAF_USDA=11.475
NC_035077.1	58429530	.	T	C	.	.	MAF_USDA=7.377
NC_035077.1	58429533	.	C	T	.	.	MAF_USDA=3.279
NC_035077.1	58429547	.	G	A	.	.	MAF_USDA=10.588
NC_035077.1	58429584	.	CC	CT	.	.	MAF_USDA=29.167
NC_035077.1	58429585	.	C	T	.	.	MAF_INRAE=29.747
NC_035077.1	58429697	.	T	C	.	.	MAF_INRAE=30.38;MAF_USDA=27.059
NC_035077.1	58429735	.	G	A	.	.	MAF_USDA=9.412
NC_035077.1	58429770	.	T	C	.	.	MAF_INRAE=30.38;MAF_USDA=42.941
NC_035077.1	58429838	.	G	A	.	.	MAF_INRAE=22.785;MAF_USDA=20.588
NC_035077.1	58429857	.	C	T	.	.	MAF_USDA=8.824
NC_035077.1	58429858	.	G	C	.	.	MAF_INRAE=14.557;MAF_USDA=8.824
NC_035077.1	58429861	.	T	C	.	.	MAF_USDA=2.459
NC_035077.1	58430004	.	T	A	.	.	MAF_USDA=1.639
NC_035077.1	58430005	.	A	G	.	.	MAF_USDA=5.294
NC_035077.1	58430075	.	G	A	.	.	MAF_INRAE=42.105;MAF_USDA=47.059
NC_035077.1	58430158	.	C	T	.	.	MAF_USDA=1.639
NC_035077.1	58430227	.	A	T	.	.	MAF_USDA=3.529
NC_035077.1	58430279	.	T	C	.	.	MAF_USDA=3.529
NC_035077.1	58430361	.	A	C	.	.	MAF_USDA=9.016
NC_035077.1	58430644	.	T	C	.	.	MAF_USDA=4.098
NC_035077.1	58430747	.	A	G	.	.	MAF_USDA=4.918
NC_035077.1	58430749	.	C	T	.	.	MAF_USDA=3.279
NC_035077.1	58430912	.	T	C	.	.	MAF_USDA=3.279
NC_035077.1	58430923	.	C	T	.	.	MAF_INRAE=30.38;MAF_USDA=27.059
NC_035077.1	58430927	.	C	A	.	.	MAF_INRAE=21.519;MAF_USDA=1.639
NC_035077.1	58430941	.	T	C	.	.	MAF_USDA=3.279
NC_035077.1	58430952	.	G	T	.	.	MAF_USDA=2.353
NC_035077.1	58430953	.	G	T	.	.	MAF_USDA=2.353
NC_035077.1	58430954	.	G	T	.	.	MAF_USDA=2.353
NC_035077.1	58430996	.	C	T	.	.	MAF_USDA=1.639
NC_035077.1	58431155	.	G	C	.	.	MAF_USDA=3.279
NC_035077.1	58431179	.	T	C	.	.	MAF_INRAE=14.557;MAF_USDA=6.25
NC_035077.1	58431390	.	G	A	.	.	MAF_USDA=10.0
NC_035077.1	58431450	.	T	A	.	.	MAF_USDA=1.639
NC_035077.1	58431460	.	T	C	.	.	MAF_INRAE=30.38;MAF_USDA=44.706
NC_035077.1	58431482	.	G	T	.	.	MAF_INRAE=14.557;MAF_USDA=5.882
NC_035077.1	58431638	.	T	A	.	.	MAF_INRAE=14.557;MAF_USDA=5.882
NC_035077.1	58431647	.	C	A	.	.	MAF_INRAE=14.557;MAF_USDA=6.471
NC_035077.1	58431684	.	A	T	.	.	MAF_INRAE=14.557;MAF_USDA=6.471
NC_035077.1	58431685	.	C	A	.	.	MAF_INRAE=12.5;MAF_USDA=6.471
NC_035077.1	58431688	.	A	G	.	.	MAF_USDA=2.459
NC_035077.1	58431773	.	C	G	.	.	MAF_INRAE=14.557;MAF_USDA=5.882
NC_035077.1	58431791	.	T	A	.	.	MAF_INRAE=14.557;MAF_USDA=5.882
NC_035077.1	58431813	.	T	A	.	.	MAF_USDA=2.459
NC_035077.1	58431819	.	G	T	.	.	MAF_USDA=4.098
NC_035077.1	58431991	.	G	C	.	.	MAF_USDA=2.459
NC_035077.1	58431996	.	T	G	.	.	MAF_INRAE=28.481;MAF_USDA=22.941
NC_035077.1	58432011	.	C	T	.	.	MAF_USDA=3.279
NC_035077.1	58432027	.	G	A	.	.	MAF_USDA=3.529
NC_035077.1	58432178	.	C	T	.	.	MAF_INRAE=14.557;MAF_USDA=2.353
NC_035077.1	58432275	.	T	G	.	.	MAF_USDA=3.279
NC_035077.1	58432292	.	C	T	.	.	MAF_USDA=2.941
NC_035077.1	58432313	.	G	A	.	.	MAF_INRAE=14.557;MAF_USDA=8.333
NC_035077.1	58432346	.	G	A	.	.	MAF_INRAE=31.013;MAF_USDA=35.294
NC_035077.1	58432454	.	T	G	.	.	MAF_USDA=6.25
NC_035077.1	58432657	.	A	C	.	.	MAF_INRAE=30.38;MAF_USDA=37.059
NC_035077.1	58432675	.	G	C	.	.	MAF_INRAE=30.38;MAF_USDA=36.471
NC_035077.1	58432692	.	T	G	.	.	MAF_INRAE=14.557;MAF_USDA=6.25
NC_035077.1	58432796	.	A	G	.	.	MAF_USDA=25.882
NC_035077.1	58432899	.	T	A	.	.	MAF_USDA=1.639
NC_035077.1	58432995	.	A	G	.	.	MAF_USDA=1.639
NC_035077.1	58433503	.	T	G	.	.	MAF_USDA=1.639
NC_035077.1	58433509	.	T	C	.	.	MAF_INRAE=14.557;MAF_USDA=11.176
NC_035077.1	58433583	.	T	A	.	.	MAF_USDA=7.377
NC_035077.1	58433921	.	G	T	.	.	MAF_USDA=1.639
NC_035077.1	58433952	.	A	G	.	.	MAF_INRAE=14.557;MAF_USDA=6.25
NC_035077.1	58434081	.	G	A	.	.	MAF_USDA=2.353
NC_035077.1	58434198	.	A	T	.	.	MAF_INRAE=33.544;MAF_USDA=40.588
NC_035077.1	58434226	.	T	G	.	.	MAF_INRAE=11.667;MAF_USDA=6.557
NC_035077.1	58434351	.	A	T	.	.	MAF_USDA=15.294
NC_035077.1	58434510	.	G	A	.	.	MAF_INRAE=11.667
NC_035077.1	58434532	.	C	A	.	.	MAF_USDA=1.639
NC_035077.1	58434802	.	C	T	.	.	MAF_USDA=4.918
NC_035077.1	58434856	.	G	A	.	.	MAF_USDA=1.639
NC_035077.1	58434937	.	A	T	.	.	MAF_USDA=7.647
NC_035077.1	58434986	.	T	C	.	.	MAF_INRAE=48.734;MAF_USDA=28.824
NC_035077.1	58434999	.	T	C	.	.	MAF_INRAE=34.81;MAF_USDA=37.647
NC_035077.1	58435022	.	A	T	.	.	MAF_INRAE=48.734;MAF_USDA=32.143
NC_035077.1	58435047	.	C	A	.	.	MAF_INRAE=48.734;MAF_USDA=29.412
NC_035077.1	58435068	.	T	A	.	.	MAF_INRAE=11.667
NC_035077.1	58435078	.	T	G	.	.	MAF_INRAE=5.263;MAF_USDA=21.176
NC_035077.1	58435095	.	A	G	.	.	MAF_INRAE=48.734;MAF_USDA=26.471
NC_035077.1	58435105	.	T	C	.	.	MAF_INRAE=5.263;MAF_USDA=4.098
NC_035077.1	58435149	.	C	A	.	.	MAF_INRAE=5.263;MAF_USDA=21.176
NC_035077.1	58435150	.	A	C	.	.	MAF_USDA=21.176
NC_035077.1	58435172	.	G	A	.	.	MAF_USDA=6.25
NC_035077.1	58435232	.	G	T	.	.	MAF_USDA=9.836
NC_035077.1	58435248	.	G	A	.	.	MAF_INRAE=20.253;MAF_USDA=8.235
NC_035077.1	58435259	.	T	G	.	.	MAF_USDA=5.738
NC_035077.1	58435380	.	C	T	.	.	MAF_INRAE=5.263;MAF_USDA=4.918
NC_035077.1	58435381	.	C	T	.	.	MAF_USDA=4.918
NC_035077.1	58435382	.	T	A	.	.	MAF_USDA=2.459
NC_035077.1	58435425	.	T	G	.	.	MAF_USDA=4.118
NC_035077.1	58435433	.	T	A	.	.	MAF_INRAE=48.101;MAF_USDA=27.059
NC_035077.1	58435458	.	G	T	.	.	MAF_USDA=3.279
NC_035077.1	58435480	.	G	A	.	.	MAF_INRAE=14.557;MAF_USDA=6.25
NC_035077.1	58435516	.	C	A	.	.	MAF_INRAE=21.519;MAF_USDA=10.588
NC_035077.1	58435546	.	G	A	.	.	MAF_INRAE=33.544;MAF_USDA=38.824
NC_035077.1	58435682	.	C	T	.	.	MAF_USDA=1.639
NC_035077.1	58435766	.	C	A	.	.	MAF_INRAE=32.911;MAF_USDA=20.0
NC_035077.1	58435804	.	G	A	.	.	MAF_USDA=4.918
NC_035077.1	58435812	.	C	A	.	.	MAF_USDA=6.25
NC_035077.1	58435822	.	G	C	.	.	MAF_INRAE=31.579;MAF_USDA=37.647
NC_035077.1	58435844	.	C	A	.	.	MAF_USDA=2.083
NC_035077.1	58435858	.	C	A	.	.	MAF_USDA=1.639
NC_035077.1	58435976	.	A	T	.	.	MAF_INRAE=47.468;MAF_USDA=26.471
NC_035077.1	58436080	.	G	C	.	.	MAF_INRAE=14.557;MAF_USDA=5.882
NC_035077.1	58436106	.	G	A	.	.	MAF_USDA=1.639
NC_035077.1	58436107	.	C	A	.	.	MAF_INRAE=2.5;MAF_USDA=4.118
NC_035077.1	58436132	.	T	G	.	.	MAF_USDA=1.639
NC_035077.1	58436148	.	C	T	.	.	MAF_INRAE=7.5
NC_035077.1	58436190	.	T	C	.	.	MAF_INRAE=14.167
NC_035077.1	58436206	.	T	C	.	.	MAF_INRAE=15.833
NC_035077.1	58436231	.	C	T	.	.	MAF_USDA=3.529
NC_035077.1	58436238	.	G	T	.	.	MAF_USDA=6.557
NC_035077.1	58436314	.	C	A	.	.	MAF_USDA=14.118
NC_035077.1	58436316	.	T	C	.	.	MAF_USDA=15.294
NC_035077.1	58436317	.	C	T	.	.	MAF_USDA=15.294
NC_035077.1	58436318	.	A	G	.	.	MAF_INRAE=4.167;MAF_USDA=15.882
NC_035077.1	58436321	.	A	T	.	.	MAF_INRAE=4.167;MAF_USDA=15.294
NC_035077.1	58436327	.	A	G	.	.	MAF_INRAE=5.0;MAF_USDA=15.882
NC_035077.1	58436345	.	A	T	.	.	MAF_INRAE=4.167;MAF_USDA=11.765
NC_035077.1	58436360	.	C	T	.	.	MAF_INRAE=5.0;MAF_USDA=16.667
NC_035077.1	58436377	.	G	A	.	.	MAF_INRAE=47.5;MAF_USDA=43.75
NC_035077.1	58436383	.	A	C	.	.	MAF_INRAE=5.0
NC_035077.1	58436384	.	A	G	.	.	MAF_INRAE=5.0;MAF_USDA=16.667
NC_035077.1	58436408	.	C	T	.	.	MAF_INRAE=4.167
NC_035077.1	58436451	.	T	A	.	.	MAF_INRAE=15.19;MAF_USDA=14.583
NC_035077.1	58436459	.	T	C	.	.	MAF_INRAE=34.81;MAF_USDA=44.706
NC_035077.1	58436530	.	G	A	.	.	MAF_USDA=3.529
NC_035077.1	58436553	.	C	T	.	.	MAF_INRAE=20.886;MAF_USDA=6.471
NC_035077.1	58436558	.	G	C	.	.	MAF_INRAE=48.101;MAF_USDA=28.824
NC_035077.1	58436562	.	C	A	.	.	MAF_INRAE=14.557;MAF_USDA=5.882
NC_035077.1	58436593	.	G	C	.	.	MAF_INRAE=47.368;MAF_USDA=27.059
NC_035077.1	58436616	.	C	T	.	.	MAF_USDA=6.25
NC_035077.1	58436680	.	C	A	.	.	MAF_INRAE=48.101;MAF_USDA=29.412
NC_035077.1	58436942	.	C	T	.	.	MAF_USDA=2.459
NC_035077.1	58437019	.	C	A	.	.	MAF_INRAE=13.924;MAF_USDA=5.294
NC_035077.1	58437100	.	G	T	.	.	MAF_USDA=1.639
NC_035077.1	58437148	.	G	A	.	.	MAF_USDA=1.667
NC_035077.1	58437339	.	C	G	.	.	MAF_USDA=1.639
NC_035077.1	58437602	.	T	C	.	.	MAF_USDA=1.639
NC_035077.1	58437699	.	A	C	.	.	MAF_INRAE=13.924;MAF_USDA=5.882
NC_035077.1	58437725	.	C	T	.	.	MAF_USDA=2.083
NC_035077.1	58437781	.	C	G	.	.	MAF_USDA=1.639
NC_035077.1	58437810	.	G	C	.	.	MAF_USDA=3.279
NC_035077.1	58437816	.	G	A	.	.	MAF_USDA=3.279
NC_035077.1	58437817	.	C	A	.	.	MAF_INRAE=30.38;MAF_USDA=27.059
NC_035077.1	58437832	.	T	A	.	.	MAF_USDA=1.639
NC_035077.1	58437837	.	A	C	.	.	MAF_INRAE=30.38;MAF_USDA=34.118
NC_035077.1	58437922	.	C	A	.	.	MAF_INRAE=29.747;MAF_USDA=27.059
NC_035077.1	58438207	.	T	A	.	.	MAF_INRAE=29.747;MAF_USDA=31.25
NC_035077.1	58438211	.	A	T,G	.	.	MAF_INRAE=27.5;MAF_USDA=31.25
NC_035077.1	58438212	.	G	T	.	.	MAF_USDA=31.25
NC_035077.1	58438216	.	G	A	.	.	MAF_INRAE=27.5;MAF_USDA=31.25
NC_035077.1	58438305	.	T	A	.	.	MAF_INRAE=29.747;MAF_USDA=31.765
NC_035077.1	58438385	.	C	T	.	.	MAF_INRAE=14.557;MAF_USDA=5.882
NC_035077.1	58438389	.	A	G	.	.	MAF_INRAE=40.833;MAF_USDA=37.647
NC_035077.1	58438527	.	C	T	.	.	MAF_INRAE=30.38;MAF_USDA=31.765
NC_035077.1	58438590	.	T	G	.	.	MAF_INRAE=30.38;MAF_USDA=31.176
NC_035077.1	58438625	.	C	T	.	.	MAF_INRAE=30.38;MAF_USDA=27.059
NC_035077.1	58438675	.	G	T	.	.	MAF_USDA=1.639
NC_035077.1	58438709	.	C	A	.	.	MAF_USDA=3.279
NC_035077.1	58438756	.	G	A	.	.	MAF_INRAE=2.5;MAF_USDA=4.118
NC_035077.1	58438797	.	T	C	.	.	MAF_USDA=1.639
NC_035077.1	58438893	.	A	C	.	.	MAF_INRAE=29.747;MAF_USDA=31.765
NC_035077.1	58438979	.	G	A	.	.	MAF_INRAE=5.263;MAF_USDA=3.529
NC_035077.1	58439093	.	G	A	.	.	MAF_USDA=3.279
NC_035077.1	58439123	.	C	A	.	.	MAF_INRAE=14.557;MAF_USDA=5.882
NC_035077.1	58439124	.	T	A	.	.	MAF_INRAE=12.5;MAF_USDA=5.882
NC_035077.1	58439217	.	A	G	.	.	MAF_INRAE=44.937;MAF_USDA=38.235
NC_035077.1	58439263	.	C	T	.	.	MAF_USDA=2.459
NC_035077.1	58439273	.	G	A	.	.	MAF_USDA=3.279
NC_035077.1	58439281	.	A	G	.	.	MAF_INRAE=44.937;MAF_USDA=37.059
NC_035077.1	58439283	.	C	A	.	.	MAF_INRAE=28.333;MAF_USDA=31.765
NC_035077.1	58439372	.	A	T	.	.	MAF_INRAE=44.937;MAF_USDA=48.81
NC_035077.1	58439373	.	A	T	.	.	MAF_INRAE=40.833;MAF_USDA=48.81
NC_035077.1	58439514	.	G	A	.	.	MAF_INRAE=14.557;MAF_USDA=6.25
NC_035077.1	58439515	.	G	T	.	.	MAF_INRAE=12.5;MAF_USDA=6.25
NC_035077.1	58439555	.	G	T	.	.	MAF_USDA=2.459
NC_035077.1	58439569	.	A	G	.	.	MAF_INRAE=15.19;MAF_USDA=5.882
NC_035077.1	58439592	.	A	G	.	.	MAF_INRAE=44.937;MAF_USDA=37.059
NC_035077.1	58439599	.	G	A	.	.	MAF_USDA=6.25
NC_035077.1	58439603	.	C	T	.	.	MAF_USDA=6.557
NC_035077.1	58439648	.	C	G	.	.	MAF_USDA=6.25
NC_035077.1	58439703	.	A	G	.	.	MAF_INRAE=30.38;MAF_USDA=30.952
NC_035077.1	58439749	.	T	C	.	.	MAF_USDA=6.471
NC_035077.1	58439794	.	A	T	.	.	MAF_USDA=1.639
NC_035077.1	58439800	.	G	T	.	.	MAF_USDA=1.639
NC_035077.1	58439816	.	T	C	.	.	MAF_INRAE=11.392
NC_035077.1	58439877	.	C	A	.	.	MAF_USDA=4.918
NC_035077.1	58439906	.	A	T	.	.	MAF_USDA=1.639
NC_035077.1	58439918	.	T	C	.	.	MAF_USDA=7.059
NC_035077.1	58439920	.	A	T	.	.	MAF_INRAE=11.667
NC_035077.1	58439938	.	C	G	.	.	MAF_INRAE=14.557;MAF_USDA=6.471
NC_035077.1	58439948	.	C	T	.	.	MAF_INRAE=14.557;MAF_USDA=5.882
NC_035077.1	58440008	.	C	T	.	.	MAF_USDA=1.765
NC_035077.1	58440054	.	G	T	.	.	MAF_INRAE=14.557;MAF_USDA=5.294
NC_035077.1	58440127	.	G	A	.	.	MAF_INRAE=5.263;MAF_USDA=20.0
NC_035077.1	58440132	.	G	T	.	.	MAF_INRAE=2.5;MAF_USDA=4.118
NC_035077.1	58440233	.	C	T	.	.	MAF_INRAE=14.557;MAF_USDA=7.059
NC_035077.1	58440259	.	C	G	.	.	MAF_INRAE=14.557;MAF_USDA=5.882
NC_035077.1	58440316	.	G	A	.	.	MAF_USDA=6.25
NC_035077.1	58440354	.	T	C	.	.	MAF_INRAE=14.557;MAF_USDA=5.882
NC_035077.1	58440419	.	A	T	.	.	MAF_USDA=2.459
NC_035077.1	58440452	.	A	C	.	.	MAF_INRAE=44.937;MAF_USDA=47.647
NC_035077.1	58440575	.	C	A	.	.	MAF_INRAE=14.557;MAF_USDA=4.918
NC_035077.1	58440818	.	C	A	.	.	MAF_INRAE=30.38;MAF_USDA=27.059
NC_035077.1	58440828	.	T	A	.	.	MAF_INRAE=44.937;MAF_USDA=38.235
NC_035077.1	58440829	.	T	A	.	.	MAF_USDA=1.639
NC_035077.1	58440883	.	C	A	.	.	MAF_USDA=3.279
NC_035077.1	58440958	.	G	A	.	.	MAF_USDA=12.353
NC_035077.1	58440971	.	A	G	.	.	MAF_INRAE=14.557;MAF_USDA=5.882
NC_035077.1	58441061	.	T	C	.	.	MAF_INRAE=38.608;MAF_USDA=37.059
NC_035077.1	58441140	.	G	C	.	.	MAF_INRAE=31.013;MAF_USDA=20.588
NC_035077.1	58441166	.	G	A	.	.	MAF_USDA=2.083
NC_035077.1	58441315	.	A	C	.	.	MAF_INRAE=44.304;MAF_USDA=19.492
NC_035077.1	58441459	.	A	T	.	.	MAF_USDA=1.639
NC_035077.1	58441483	.	G	A	.	.	MAF_INRAE=5.263
NC_035077.1	58441488	.	T	C	.	.	MAF_INRAE=36.842;MAF_USDA=29.412
NC_035077.1	58441507	.	A	T	.	.	MAF_USDA=1.639
NC_035077.1	58441525	.	C	T	.	.	MAF_USDA=1.639
NC_035077.1	58441532	.	A	G	.	.	MAF_USDA=2.083
NC_035077.1	58441641	.	C	T	.	.	MAF_INRAE=13.924;MAF_USDA=7.059
NC_035077.1	58441690	.	G	T	.	.	MAF_USDA=1.639
NC_035077.1	58441774	.	A	T	.	.	MAF_USDA=3.279
NC_035077.1	58441829	.	A	C	.	.	MAF_INRAE=44.937;MAF_USDA=37.647
NC_035077.1	58441919	.	T	C	.	.	MAF_USDA=1.639
NC_035077.1	58441921	.	T	G	.	.	MAF_INRAE=15.19;MAF_USDA=6.25
NC_035077.1	58441987	.	G	A	.	.	MAF_USDA=3.279
NC_035077.1	58442010	.	G	T	.	.	MAF_USDA=2.083
NC_035077.1	58442148	.	G	T	.	.	MAF_INRAE=21.519;MAF_USDA=1.639
NC_035077.1	58442155	.	C	A	.	.	MAF_INRAE=45.57;MAF_USDA=41.176
NC_035077.1	58442161	.	A	G	.	.	MAF_INRAE=5.263;MAF_USDA=2.5
NC_035077.1	58442165	.	A	T	.	.	MAF_INRAE=27.5;MAF_USDA=38.824
NC_035077.1	58442171	.	A	T	.	.	MAF_USDA=2.459
NC_035077.1	58442220	.	G	T	.	.	MAF_USDA=4.098
NC_035077.1	58442284	.	C	T	.	.	MAF_INRAE=44.304;MAF_USDA=38.824
NC_035077.1	58442315	.	T	C	.	.	MAF_INRAE=44.937;MAF_USDA=39.412
NC_035077.1	58442349	.	C	A	.	.	MAF_USDA=2.459
NC_035077.1	58442440	.	G	C	.	.	MAF_INRAE=33.544;MAF_USDA=22.917
NC_035077.1	58442503	.	G	C	.	.	MAF_INRAE=34.177;MAF_USDA=39.412
NC_035077.1	58442539	.	T	A	.	.	MAF_USDA=6.471
NC_035077.1	58442552	.	T	C	.	.	MAF_INRAE=21.519
NC_035077.1	58442650	.	A	G	.	.	MAF_INRAE=11.392;MAF_USDA=2.083
NC_035077.1	58442734	.	A	C	.	.	MAF_INRAE=11.667
NC_035077.1	58442801	.	C	T	.	.	MAF_USDA=2.5
NC_035077.1	58442830	.	C	T	.	.	MAF_INRAE=33.544;MAF_USDA=40.0
NC_035077.1	58442860	.	C	T	.	.	MAF_USDA=2.083
NC_035077.1	58443096	.	C	T	.	.	MAF_INRAE=21.519;MAF_USDA=4.118
NC_035077.1	58443128	.	C	G	.	.	MAF_USDA=1.639
NC_035077.1	58443240	.	G	C	.	.	MAF_USDA=2.459
NC_035077.1	58443327	.	C	G	.	.	MAF_INRAE=36.076;MAF_USDA=7.059
NC_035077.1	58443351	.	G	A	.	.	MAF_USDA=5.738
NC_035077.1	58443396	.	T	C	.	.	MAF_USDA=4.098
NC_035077.1	58443412	.	C	A	.	.	MAF_INRAE=48.101;MAF_USDA=47.647
NC_035077.1	58443491	.	G	C	.	.	MAF_USDA=6.25
NC_035077.1	58443492	.	A	G	.	.	MAF_USDA=6.25
NC_035077.1	58443507	.	G	A	.	.	MAF_INRAE=30.38;MAF_USDA=29.412
NC_035077.1	58443550	.	A	T	.	.	MAF_USDA=31.25
NC_035077.1	58443572	.	T	A	.	.	MAF_USDA=10.656
NC_035077.1	58443580	.	A	G	.	.	MAF_USDA=4.098
NC_035077.1	58443589	.	A	C	.	.	MAF_INRAE=34.177;MAF_USDA=38.235
NC_035077.1	58443693	.	A	C	.	.	MAF_USDA=32.353
NC_035077.1	58443702	.	C	T	.	.	MAF_USDA=4.098
NC_035077.1	58443728	.	A	C	.	.	MAF_USDA=3.279
NC_035077.1	58443853	.	T	G	.	.	MAF_USDA=30.588
NC_035077.1	58443884	.	C	A	.	.	MAF_USDA=32.353
NC_035077.1	58443892	.	C	T	.	.	MAF_USDA=4.098
NC_035077.1	58443903	.	G	A	.	.	MAF_USDA=38.824
NC_035077.1	58443933	.	G	T	.	.	MAF_USDA=4.118
NC_035077.1	58443943	.	G	A	.	.	MAF_USDA=4.098
NC_035077.1	58444036	.	A	C	.	.	MAF_USDA=10.656
NC_035077.1	58444059	.	C	T	.	.	MAF_USDA=4.118
NC_035077.1	58444088	.	C	A	.	.	MAF_USDA=45.882
NC_035077.1	58444138	.	A	C	.	.	MAF_USDA=47.647
NC_035077.1	58444164	.	T	C	.	.	MAF_USDA=48.235
NC_035077.1	58444282	.	C	A	.	.	MAF_USDA=3.279
NC_035077.1	58444292	.	T	C	.	.	MAF_USDA=10.656
NC_035077.1	58444373	.	C	G	.	.	MAF_USDA=45.294
NC_035077.1	58444459	.	G	T	.	.	MAF_USDA=5.882
NC_035077.1	58444541	.	C	T	.	.	MAF_USDA=12.5
NC_035077.1	58444629	.	A	C	.	.	MAF_USDA=42.353
NC_035077.1	58444667	.	C	T	.	.	MAF_USDA=7.059
NC_035077.1	58444737	.	C	A	.	.	MAF_USDA=2.459
NC_035077.1	58444744	.	G	A	.	.	MAF_USDA=2.459
NC_035077.1	58444760	.	G	A	.	.	MAF_USDA=28.824
NC_035077.1	58444811	.	C	T	.	.	MAF_USDA=2.459
NC_035077.1	58444812	.	G	A	.	.	MAF_USDA=43.529
NC_035077.1	58444959	.	G	T	.	.	MAF_USDA=7.377
NC_035077.1	58444979	.	T	G	.	.	MAF_USDA=43.529
NC_035077.1	58444980	.	T	G	.	.	MAF_USDA=45.882
NC_035077.1	58444989	.	C	T	.	.	MAF_USDA=4.118
NC_035077.1	58444992	.	G	T	.	.	MAF_USDA=43.529
NC_035077.1	58445047	.	A	T	.	.	MAF_USDA=2.941
NC_035077.1	58445048	.	G	A	.	.	MAF_USDA=3.279
NC_035077.1	58445053	.	A	C	.	.	MAF_USDA=1.639
NC_035077.1	58445055	.	G	T	.	.	MAF_USDA=45.294
NC_035077.1	58445056	.	G	T	.	.	MAF_USDA=37.059
NC_035077.1	58445204	.	A	G	.	.	MAF_USDA=5.882
NC_035077.1	58445209	.	T	A	.	.	MAF_USDA=45.294
NC_035077.1	58445221	.	G	T	.	.	MAF_USDA=27.869
NC_035077.1	58445232	.	C	A	.	.	MAF_USDA=2.083
NC_035077.1	58445257	.	T	A	.	.	MAF_USDA=27.049
NC_035077.1	58445326	.	T	A	.	.	MAF_USDA=11.475
NC_035077.1	58445452	.	C	T	.	.	MAF_USDA=1.639
NC_035077.1	58445462	.	C	T	.	.	MAF_USDA=45.882
NC_035077.1	58445607	.	C	T	.	.	MAF_USDA=2.083
NC_035077.1	58445620	.	A	T	.	.	MAF_USDA=6.557
NC_035077.1	58445629	.	G	A	.	.	MAF_USDA=1.639
NC_035077.1	58445656	.	G	T	.	.	MAF_USDA=45.294
NC_035077.1	58445661	.	C	T	.	.	MAF_USDA=5.882
NC_035077.1	58445703	.	C	A	.	.	MAF_USDA=22.951
NC_035077.1	58445797	.	A	G	.	.	MAF_USDA=44.706
NC_035077.1	58445829	.	T	A	.	.	MAF_USDA=7.059
NC_035077.1	58445854	.	C	A	.	.	MAF_USDA=33.529
NC_035077.1	58445884	.	T	A	.	.	MAF_USDA=7.059
NC_035077.1	58445913	.	C	A	.	.	MAF_USDA=2.459
NC_035077.1	58445968	.	C	T	.	.	MAF_USDA=2.459
NC_035077.1	58446036	.	A	G	.	.	MAF_USDA=44.118
NC_035077.1	58446066	.	G	A	.	.	MAF_USDA=30.357
NC_035077.1	58446074	.	A	G	.	.	MAF_USDA=6.667
NC_035077.1	58446826	.	C	A	.	.	MAF_USDA=12.941
NC_035077.1	58446889	.	A	T	.	.	MAF_INRAE=31.579;MAF_USDA=35.294
NC_035077.1	58446923	.	A	C	.	.	MAF_INRAE=14.557;MAF_USDA=3.529
NC_035077.1	58447000	.	G	A	.	.	MAF_USDA=1.639
NC_035077.1	58447017	.	C	T	.	.	MAF_INRAE=5.263;MAF_USDA=13.529
NC_035077.1	58447020	.	G	T	.	.	MAF_INRAE=21.519;MAF_USDA=22.951
NC_035077.1	58447042	.	G	T	.	.	MAF_USDA=1.639
NC_035077.1	58447064	.	C	A	.	.	MAF_USDA=3.279
NC_035077.1	58447069	.	G	A	.	.	MAF_USDA=22.951
NC_035077.1	58447097	.	C	T	.	.	MAF_USDA=3.279
NC_035077.1	58447124	.	G	C	.	.	MAF_INRAE=43.671;MAF_USDA=35.882
NC_035077.1	58447304	.	G	T	.	.	MAF_INRAE=14.557;MAF_USDA=3.529
NC_035077.1	58447343	.	A	G	.	.	MAF_INRAE=14.557;MAF_USDA=3.529
NC_035077.1	58447345	.	G	A	.	.	MAF_USDA=6.25
NC_035077.1	58447523	.	G	A	.	.	MAF_USDA=6.25
NC_035077.1	58447536	.	C	T	.	.	MAF_INRAE=5.263;MAF_USDA=4.167
NC_035077.1	58447544	.	G	T	.	.	MAF_INRAE=14.557;MAF_USDA=3.614
NC_035077.1	58447560	.	G	T	.	.	MAF_INRAE=46.835;MAF_USDA=46.386
NC_035077.1	58447688	.	T	G	.	.	MAF_INRAE=39.873;MAF_USDA=48.824
NC_035077.1	58447730	.	A	C	.	.	MAF_USDA=3.279
NC_035077.1	58447753	.	A	G	.	.	MAF_INRAE=39.873;MAF_USDA=49.412
NC_035077.1	58447793	.	C	T	.	.	MAF_INRAE=14.557;MAF_USDA=2.941
NC_035077.1	58447815	.	A	G	.	.	MAF_INRAE=40.506;MAF_USDA=49.412
NC_035077.1	58447852	.	C	T	.	.	MAF_INRAE=21.519;MAF_USDA=2.941
NC_035077.1	58447859	.	A	G	.	.	MAF_USDA=10.0
NC_035077.1	58447866	.	T	C	.	.	MAF_USDA=1.639
NC_035077.1	58447898	.	A	C	.	.	MAF_INRAE=29.747;MAF_USDA=27.059
NC_035077.1	58447926	.	G	A	.	.	MAF_INRAE=39.873;MAF_USDA=12.5
NC_035077.1	58447933	.	G	A	.	.	MAF_USDA=1.639
NC_035077.1	58447953	.	C	T	.	.	MAF_USDA=1.639
NC_035077.1	58447969	.	G	A	.	.	MAF_INRAE=5.263;MAF_USDA=11.765
NC_035077.1	58447986	.	A	C	.	.	MAF_USDA=2.459
NC_035077.1	58448173	.	C	T	.	.	MAF_INRAE=22.152;MAF_USDA=21.311
NC_035077.1	58448237	.	G	A	.	.	MAF_INRAE=30.38;MAF_USDA=27.647
NC_035077.1	58448258	.	G	A	.	.	MAF_USDA=2.459
NC_035077.1	58448581	.	T	A	.	.	MAF_INRAE=5.263;MAF_USDA=4.098
NC_035077.1	58448586	.	T	A	.	.	MAF_USDA=4.098
NC_035077.1	58448605	.	C	T	.	.	MAF_USDA=6.25
NC_035077.1	58448643	.	C	T	.	.	MAF_USDA=3.279
NC_035077.1	58448688	.	T	G	.	.	MAF_INRAE=40.506;MAF_USDA=50.0
NC_035077.1	58448730	.	C	A	.	.	MAF_INRAE=21.519;MAF_USDA=2.459
NC_035077.1	58448735	.	C	T	.	.	MAF_INRAE=40.506;MAF_USDA=48.824
NC_035077.1	58448755	.	T	C	.	.	MAF_INRAE=44.937;MAF_USDA=47.647
NC_035077.1	58448809	.	C	A	.	.	MAF_INRAE=14.557;MAF_USDA=6.25
NC_035077.1	58448828	.	G	A	.	.	MAF_INRAE=11.667
NC_035077.1	58448881	.	G	A	.	.	MAF_USDA=1.639
NC_035077.1	58448970	.	A	G	.	.	MAF_INRAE=2.5;MAF_USDA=5.294
NC_035077.1	58448971	.	G	A	.	.	MAF_INRAE=6.962;MAF_USDA=1.765
NC_035077.1	58449041	.	G	A	.	.	MAF_USDA=1.639
NC_035077.1	58449048	.	T	G	.	.	MAF_INRAE=40.506;MAF_USDA=50.0
NC_035077.1	58449082	.	T	C	.	.	MAF_USDA=6.471
NC_035077.1	58449109	.	C	T	.	.	MAF_INRAE=39.873;MAF_USDA=50.0
NC_035077.1	58449110	.	A	C	.	.	MAF_USDA=1.639
NC_035077.1	58449125	.	C	T	.	.	MAF_USDA=1.639
NC_035077.1	58449170	.	A	G	.	.	MAF_INRAE=39.873;MAF_USDA=50.0
NC_035077.1	58449265	.	T	C	.	.	MAF_USDA=1.639
NC_035077.1	58449321	.	C	A	.	.	MAF_INRAE=28.481;MAF_USDA=22.941
NC_035077.1	58449338	.	A	T	.	.	MAF_INRAE=20.886;MAF_USDA=22.951
NC_035077.1	58449363	.	C	T	.	.	MAF_INRAE=42.405;MAF_USDA=46.471
NC_035077.1	58449394	.	T	G	.	.	MAF_USDA=4.098
NC_035077.1	58449489	.	A	T	.	.	MAF_INRAE=41.139;MAF_USDA=50.0
NC_035077.1	58449532	.	T	G	.	.	MAF_USDA=4.918
NC_035077.1	58449592	.	A	C	.	.	MAF_INRAE=11.667
NC_035077.1	58449674	.	C	T	.	.	MAF_USDA=11.765
NC_035077.1	58449732	.	A	C	.	.	MAF_INRAE=44.937;MAF_USDA=47.647
NC_035077.1	58449734	.	C	A	.	.	MAF_INRAE=12.5;MAF_USDA=6.25
NC_035077.1	58449738	.	C	T	.	.	MAF_INRAE=12.5;MAF_USDA=3.529
NC_035077.1	58449756	.	T	A	.	.	MAF_USDA=10.656
NC_035077.1	58449797	.	A	G	.	.	MAF_INRAE=40.0
NC_035077.1	58449887	.	T	G	.	.	MAF_INRAE=21.519;MAF_USDA=2.459
NC_035077.1	58449889	.	C	A	.	.	MAF_INRAE=25.0;MAF_USDA=4.098
NC_035077.1	58449920	.	C	A	.	.	MAF_INRAE=21.519;MAF_USDA=2.459
NC_035077.1	58449958	.	C	G	.	.	MAF_USDA=2.459
NC_035077.1	58450024	.	G	A	.	.	MAF_USDA=2.459
NC_035077.1	58450053	.	C	T	.	.	MAF_USDA=1.639
NC_035077.1	58450132	.	T	G	.	.	MAF_INRAE=6.962;MAF_USDA=2.353
NC_035077.1	58450134	.	G	T	.	.	MAF_INRAE=47.5;MAF_USDA=44.118
NC_035077.1	58450155	.	G	C	.	.	MAF_USDA=1.765
NC_035077.1	58450189	.	A	G	.	.	MAF_INRAE=12.5;MAF_USDA=6.667
NC_035077.1	58450190	.	A	T	.	.	MAF_USDA=1.695
NC_035077.1	58450191	.	G	T	.	.	MAF_INRAE=10.127;MAF_USDA=19.277
NC_035077.1	58450249	.	G	A	.	.	MAF_INRAE=2.5;MAF_USDA=4.706
NC_035077.1	58450272	.	G	A	.	.	MAF_INRAE=14.557;MAF_USDA=3.529
NC_035077.1	58450329	.	C	G	.	.	MAF_INRAE=10.759;MAF_USDA=2.459
NC_035077.1	58450418	.	A	T	.	.	MAF_INRAE=5.263;MAF_USDA=3.529
NC_035077.1	58450430	.	T	C	.	.	MAF_INRAE=14.557;MAF_USDA=6.25
NC_035077.1	58450472	.	G	T	.	.	MAF_USDA=3.279
NC_035077.1	58450501	.	T	A	.	.	MAF_USDA=1.765
NC_035077.1	58450526	.	G	T	.	.	MAF_USDA=1.639
NC_035077.1	58450541	.	T	G	.	.	MAF_INRAE=40.506;MAF_USDA=48.824
NC_035077.1	58450717	.	T	G	.	.	MAF_INRAE=13.924;MAF_USDA=6.25
NC_035077.1	58450777	.	C	A	.	.	MAF_INRAE=5.263;MAF_USDA=14.118
NC_035077.1	58450784	.	T	G	.	.	MAF_INRAE=44.937;MAF_USDA=46.471
NC_035077.1	58450840	.	A	G	.	.	MAF_USDA=10.656
NC_035077.1	58450841	.	T	G	.	.	MAF_INRAE=40.0;MAF_USDA=49.412
NC_035077.1	58450866	.	C	T	.	.	MAF_INRAE=39.873;MAF_USDA=50.0
NC_035077.1	58450882	.	T	C	.	.	MAF_INRAE=21.519;MAF_USDA=4.098
NC_035077.1	58450891	.	T	C	.	.	MAF_INRAE=30.38;MAF_USDA=10.656
NC_035077.1	58450942	.	C	G	.	.	MAF_INRAE=21.519;MAF_USDA=5.294
NC_035077.1	58450944	.	A	T	.	.	MAF_INRAE=28.481;MAF_USDA=22.941
NC_035077.1	58450962	.	G	A	.	.	MAF_INRAE=30.38;MAF_USDA=27.059
NC_035077.1	58451032	.	A	G	.	.	MAF_INRAE=11.392
NC_035077.1	58451071	.	G	C	.	.	MAF_INRAE=14.557;MAF_USDA=6.25
NC_035077.1	58451103	.	G	A	.	.	MAF_USDA=2.083
NC_035077.1	58451115	.	T	A	.	.	MAF_USDA=3.279
NC_035077.1	58451187	.	T	G	.	.	MAF_USDA=2.459
NC_035077.1	58451193	.	A	C	.	.	MAF_INRAE=14.557;MAF_USDA=3.529
NC_035077.1	58451291	.	C	A	.	.	MAF_USDA=1.639
NC_035077.1	58451352	.	A	G	.	.	MAF_USDA=2.459
NC_035077.1	58451385	.	T	A	.	.	MAF_USDA=11.765
NC_035077.1	58451463	.	C	A	.	.	MAF_USDA=6.25
NC_035077.1	58451487	.	C	T	.	.	MAF_USDA=6.471
NC_035077.1	58451497	.	C	T	.	.	MAF_INRAE=11.667;MAF_USDA=7.059
NC_035077.1	58451528	.	T	C	.	.	MAF_INRAE=14.557;MAF_USDA=6.25
NC_035077.1	58451532	.	A	G	.	.	MAF_USDA=4.918
NC_035077.1	58451570	.	G	A	.	.	MAF_USDA=2.941
NC_035077.1	58451661	.	T	C	.	.	MAF_USDA=2.459
NC_035077.1	58451673	.	A	G	.	.	MAF_USDA=1.639
NC_035077.1	58451687	.	T	C	.	.	MAF_USDA=6.25
NC_035077.1	58451722	.	C	T	.	.	MAF_INRAE=30.38;MAF_USDA=27.059
NC_035077.1	58451757	.	A	G	.	.	MAF_INRAE=12.5;MAF_USDA=3.279
NC_035077.1	58451769	.	G	T	.	.	MAF_INRAE=14.557;MAF_USDA=6.25
NC_035077.1	58451778	.	G	T	.	.	MAF_USDA=2.459
NC_035077.1	58451808	.	T	C	.	.	MAF_INRAE=10.127;MAF_USDA=20.588
NC_035077.1	58451824	.	G	A	.	.	MAF_USDA=2.459
NC_035077.1	58451880	.	G	T	.	.	MAF_INRAE=29.747;MAF_USDA=25.882
NC_035077.1	58451881	.	C	T	.	.	MAF_INRAE=28.333;MAF_USDA=27.059
NC_035077.1	58451884	.	G	T	.	.	MAF_USDA=1.639
NC_035077.1	58451990	.	T	G	.	.	MAF_USDA=5.294
NC_035077.1	58452024	.	G	A	.	.	MAF_USDA=2.941
NC_035077.1	58452035	.	G	A	.	.	MAF_USDA=4.098
NC_035077.1	58452107	.	A	C	.	.	MAF_USDA=10.656
NC_035077.1	58452171	.	G	T	.	.	MAF_INRAE=11.392;MAF_USDA=31.765
NC_035077.1	58452193	.	T	G	.	.	MAF_INRAE=44.937;MAF_USDA=32.941
NC_035077.1	58452195	.	T	G	.	.	MAF_USDA=3.279
NC_035077.1	58452266	.	C	T	.	.	MAF_USDA=3.279
NC_035077.1	58452315	.	C	T	.	.	MAF_USDA=10.656
NC_035077.1	58452338	.	C	G	.	.	MAF_USDA=11.475
NC_035077.1	58452349	.	C	T	.	.	MAF_INRAE=2.632;MAF_USDA=3.529
NC_035077.1	58452355	.	G	T	.	.	MAF_INRAE=11.667
NC_035077.1	58452380	.	G	T	.	.	MAF_USDA=16.393
NC_035077.1	58452388	.	C	G	.	.	MAF_USDA=13.934
NC_035077.1	58452393	.	T	G	.	.	MAF_USDA=11.176
NC_035077.1	58452414	.	C	G	.	.	MAF_INRAE=11.667;MAF_USDA=7.059
NC_035077.1	58452474	.	A	C	.	.	MAF_USDA=1.639
NC_035077.1	58452515	.	T	C	.	.	MAF_USDA=6.557
NC_035077.1	58452632	.	C	G	.	.	MAF_INRAE=45.57;MAF_USDA=32.941
NC_035077.1	58452704	.	C	A	.	.	MAF_INRAE=5.263;MAF_USDA=3.529
NC_035077.1	58452830	.	C	T	.	.	MAF_INRAE=14.557;MAF_USDA=6.25
NC_035077.1	58452851	.	C	G	.	.	MAF_INRAE=43.671;MAF_USDA=33.529
NC_035077.1	58453241	.	T	C	.	.	MAF_INRAE=12.5;MAF_USDA=2.083
NC_035077.1	58453339	.	C	A	.	.	MAF_USDA=3.279
NC_035077.1	58453472	.	A	G	.	.	MAF_INRAE=48.101;MAF_USDA=27.059
NC_035077.1	58453505	.	G	A	.	.	MAF_USDA=2.459
NC_035077.1	58453508	.	A	C	.	.	MAF_USDA=21.311
NC_035077.1	58453565	.	G	T	.	.	MAF_INRAE=48.734;MAF_USDA=31.25
NC_035077.1	58453566	.	G	C	.	.	MAF_INRAE=47.5;MAF_USDA=27.647
NC_035077.1	58453580	.	G	C	.	.	MAF_USDA=2.083
NC_035077.1	58453590	.	T	C	.	.	MAF_USDA=12.295
NC_035077.1	58453720	.	A	G	.	.	MAF_USDA=2.083
NC_035077.1	58453722	.	T	G	.	.	MAF_INRAE=46.835;MAF_USDA=42.353
NC_035077.1	58453752	.	G	A	.	.	MAF_INRAE=11.392;MAF_USDA=3.279
NC_035077.1	58453803	.	C	A	.	.	MAF_USDA=1.639
NC_035077.1	58453858	.	C	T	.	.	MAF_INRAE=46.835;MAF_USDA=42.353
NC_035077.1	58453912	.	A	C	.	.	MAF_USDA=3.279
NC_035077.1	58454125	.	A	G	.	.	MAF_INRAE=48.734;MAF_USDA=42.941
NC_035077.1	58454143	.	C	T	.	.	MAF_USDA=1.639
NC_035077.1	58454144	.	T	A	.	.	MAF_USDA=1.639
NC_035077.1	58454267	.	G	T	.	.	MAF_INRAE=46.835;MAF_USDA=43.529
NC_035077.1	58454458	.	T	G	.	.	MAF_USDA=2.459
NC_035077.1	58454459	.	G	C	.	.	MAF_INRAE=46.835;MAF_USDA=44.118
NC_035077.1	58454463	.	A	T	.	.	MAF_INRAE=27.5;MAF_USDA=5.294
NC_035077.1	58454470	.	C	A	.	.	MAF_USDA=2.459
NC_035077.1	58454480	.	C	G	.	.	MAF_USDA=1.639
NC_035077.1	58454519	.	A	G	.	.	MAF_INRAE=5.263;MAF_USDA=3.279
NC_035077.1	58454570	.	C	A	.	.	MAF_USDA=4.098
NC_035077.1	58454669	.	C	T	.	.	MAF_INRAE=22.5
NC_035077.1	58454708	.	A	T	.	.	MAF_INRAE=47.468;MAF_USDA=42.353
NC_035077.1	58454709	.	T	A	.	.	MAF_INRAE=47.5;MAF_USDA=42.353
NC_035077.1	58454718	.	C	T	.	.	MAF_INRAE=47.468;MAF_USDA=42.353
NC_035077.1	58454817	.	G	T	.	.	MAF_INRAE=48.101;MAF_USDA=27.647
NC_035077.1	58454829	.	C	T	.	.	MAF_USDA=4.918
NC_035077.1	58454978	.	C	A	.	.	MAF_INRAE=11.392
NC_035077.1	58454990	.	C	T	.	.	MAF_INRAE=48.101;MAF_USDA=28.235
NC_035077.1	58455001	.	C	A	.	.	MAF_INRAE=46.835;MAF_USDA=42.941
NC_035077.1	58455031	.	G	C	.	.	MAF_USDA=12.295
NC_035077.1	58455033	.	G	A	.	.	MAF_USDA=9.836
NC_035077.1	58455049	.	A	T	.	.	MAF_USDA=33.333
NC_035077.1	58455054	.	A	T	.	.	MAF_USDA=2.459
NC_035077.1	58455218	.	C	T	.	.	MAF_USDA=5.0
NC_035077.1	58455288	.	T	C	.	.	MAF_USDA=22.131
NC_035077.1	58455320	.	C	T	.	.	MAF_USDA=1.639
NC_035077.1	58455393	.	G	A	.	.	MAF_USDA=21.311
NC_035077.1	58455410	.	C	T	.	.	MAF_INRAE=48.101;MAF_USDA=28.824
NC_035077.1	58455473	.	C	A	.	.	MAF_INRAE=47.468;MAF_USDA=42.941
NC_035077.1	58455595	.	C	T	.	.	MAF_USDA=1.639
NC_035077.1	58455694	.	G	T	.	.	MAF_INRAE=48.101;MAF_USDA=28.235
NC_035077.1	58455697	.	T	A	.	.	MAF_USDA=11.475
NC_035077.1	58455884	.	C	A	.	.	MAF_INRAE=48.101;MAF_USDA=28.235
NC_035077.1	58456095	.	C	T	.	.	MAF_USDA=4.098
NC_035077.1	58456225	.	C	T	.	.	MAF_INRAE=11.392;MAF_USDA=2.459
NC_035077.1	58456226	.	T	C	.	.	MAF_USDA=16.393
NC_035077.1	58456227	.	G	T	.	.	MAF_USDA=18.033
NC_035077.1	58456349	.	A	G	.	.	MAF_INRAE=47.468;MAF_USDA=42.941
NC_035077.1	58456351	.	G	A	.	.	MAF_INRAE=47.5;MAF_USDA=42.941
NC_035077.1	58456481	.	G	A	.	.	MAF_USDA=1.639
NC_035077.1	58456511	.	G	A	.	.	MAF_INRAE=48.101;MAF_USDA=28.235
NC_035077.1	58456569	.	G	A	.	.	MAF_USDA=3.529
NC_035077.1	58456616	.	A	T	.	.	MAF_INRAE=47.5
NC_035077.1	58456639	.	C	T	.	.	MAF_USDA=1.639
NC_035077.1	58456657	.	G	C,T	.	.	MAF_INRAE=47.368
NC_035077.1	58456694	.	G	A	.	.	MAF_INRAE=47.468;MAF_USDA=43.529
NC_035077.1	58456718	.	T	C	.	.	MAF_INRAE=47.468;MAF_USDA=43.529
NC_035077.1	58456742	.	A	G	.	.	MAF_INRAE=47.5
NC_035077.1	58456744	.	A	T	.	.	MAF_INRAE=47.5
NC_035077.1	58456745	.	A	T	.	.	MAF_INRAE=47.5
NC_035077.1	58456748	.	A	G	.	.	MAF_INRAE=47.5
NC_035077.1	58456843	.	T	G	.	.	MAF_USDA=18.235
NC_035077.1	58456881	.	C	T	.	.	MAF_INRAE=18.987;MAF_USDA=21.311
NC_035077.1	58457111	.	T	C	.	.	MAF_USDA=1.639
NC_035077.1	58457115	.	A	C	.	.	MAF_USDA=1.765
NC_035077.1	58457116	.	A	C	.	.	MAF_USDA=22.131
NC_035077.1	58457118	.	T	G	.	.	MAF_INRAE=48.734;MAF_USDA=27.647
NC_035077.1	58457122	.	A	T	.	.	MAF_INRAE=47.5;MAF_USDA=42.941
NC_035077.1	58457165	.	A	G	.	.	MAF_USDA=2.459
NC_035077.1	58457185	.	C	A	.	.	MAF_USDA=1.639
NC_035077.1	58457188	.	T	A	.	.	MAF_USDA=5.294
NC_035077.1	58457191	.	C	T	.	.	MAF_INRAE=48.101;MAF_USDA=27.647
NC_035077.1	58457192	.	G	A	.	.	MAF_USDA=4.098
NC_035077.1	58457205	.	C	A	.	.	MAF_USDA=2.459
NC_035077.1	58457237	.	G	T	.	.	MAF_INRAE=46.835;MAF_USDA=43.529
NC_035077.1	58457258	.	C	T	.	.	MAF_INRAE=9.167
NC_035077.1	58457259	.	A	C	.	.	MAF_USDA=1.639
NC_035077.1	58457260	.	T	G	.	.	MAF_USDA=22.131
NC_035077.1	58457280	.	T	A	.	.	MAF_USDA=3.279
NC_035077.1	58457384	.	A	C	.	.	MAF_INRAE=14.557;MAF_USDA=6.25
NC_035077.1	58457415	.	G	A	.	.	MAF_INRAE=11.667;MAF_USDA=7.377
NC_035077.1	58457521	.	A	T	.	.	MAF_INRAE=48.101;MAF_USDA=27.647
NC_035077.1	58457643	.	G	A	.	.	MAF_USDA=3.279
NC_035077.1	58457751	.	T	A	.	.	MAF_INRAE=48.734;MAF_USDA=27.647
NC_035077.1	58457752	.	T	G	.	.	MAF_USDA=2.459
NC_035077.1	58457825	.	A	C	.	.	MAF_INRAE=20.886;MAF_USDA=42.623
NC_035077.1	58457881	.	C	A	.	.	MAF_INRAE=48.101;MAF_USDA=38.824
NC_035077.1	58457914	.	T	G	.	.	MAF_INRAE=48.101;MAF_USDA=27.647
NC_035077.1	58458028	.	T	A	.	.	MAF_INRAE=27.215;MAF_USDA=31.765
NC_035077.1	58458044	.	A	T	.	.	MAF_INRAE=48.101;MAF_USDA=38.235
NC_035077.1	58458068	.	T	C	.	.	MAF_INRAE=48.101;MAF_USDA=39.412
NC_035077.1	58458112	.	G	A	.	.	MAF_INRAE=48.101;MAF_USDA=38.235
NC_035077.1	58458267	.	G	T	.	.	MAF_INRAE=20.886;MAF_USDA=41.803
NC_035077.1	58458314	.	C	A	.	.	MAF_USDA=1.639
NC_035077.1	58458350	.	T	G	.	.	MAF_INRAE=48.101;MAF_USDA=38.824
NC_035077.1	58458363	.	G	T	.	.	MAF_USDA=1.639
NC_035077.1	58458486	.	C	A	.	.	MAF_INRAE=27.215;MAF_USDA=32.353
NC_035077.1	58458492	.	A	C	.	.	MAF_INRAE=48.101;MAF_USDA=38.235
NC_035077.1	58458519	.	A	C	.	.	MAF_INRAE=48.101;MAF_USDA=37.059
NC_035077.1	58458658	.	T	A	.	.	MAF_INRAE=48.101;MAF_USDA=38.824
NC_035077.1	58458680	.	C	T	.	.	MAF_INRAE=19.62;MAF_USDA=31.148
NC_035077.1	58458698	.	A	G	.	.	MAF_INRAE=46.835;MAF_USDA=38.824
NC_035077.1	58458717	.	T	A	.	.	MAF_INRAE=46.835;MAF_USDA=38.824
NC_035077.1	58458719	.	C	A	.	.	MAF_USDA=1.639
NC_035077.1	58458744	.	T	C	.	.	MAF_USDA=38.824
NC_035077.1	58458801	.	A	C	.	.	MAF_USDA=29.167
NC_035077.1	58458833	.	G	C	.	.	MAF_USDA=10.656
NC_035077.1	58458872	.	G	C	.	.	MAF_INRAE=47.468;MAF_USDA=39.412
NC_035077.1	58458876	.	C	T	.	.	MAF_USDA=4.167
NC_035077.1	58459027	.	A	G	.	.	MAF_INRAE=21.519;MAF_USDA=40.164
NC_035077.1	58459034	.	T	C	.	.	MAF_USDA=1.639
NC_035077.1	58459044	.	G	T	.	.	MAF_INRAE=48.734;MAF_USDA=39.881
NC_035077.1	58459086	.	A	G	.	.	MAF_INRAE=48.101;MAF_USDA=27.083
NC_035077.1	58459136	.	C	T	.	.	MAF_INRAE=11.392;MAF_USDA=10.588
NC_035077.1	58459194	.	C	T	.	.	MAF_INRAE=48.101;MAF_USDA=28.235
NC_035077.1	58459195	.	G	A	.	.	MAF_INRAE=48.101;MAF_USDA=38.824
NC_035077.1	58459256	.	C	T	.	.	MAF_INRAE=27.215;MAF_USDA=31.765
NC_035077.1	58459264	.	T	C	.	.	MAF_USDA=6.557
NC_035077.1	58459275	.	A	G	.	.	MAF_USDA=10.588
NC_035077.1	58459432	.	T	C	.	.	MAF_INRAE=27.215;MAF_USDA=30.588
NC_035077.1	58459444	.	T	C	.	.	MAF_INRAE=37.975;MAF_USDA=41.176
NC_035077.1	58459448	.	C	T	.	.	MAF_USDA=2.459
NC_035077.1	58459451	.	C	A	.	.	MAF_INRAE=27.215;MAF_USDA=31.765
NC_035077.1	58459459	.	A	G	.	.	MAF_INRAE=27.215;MAF_USDA=32.353
NC_035077.1	58459546	.	G	A	.	.	MAF_USDA=2.459
NC_035077.1	58459599	.	C	A	.	.	MAF_INRAE=17.089;MAF_USDA=10.417
NC_035077.1	58459609	.	A	T	.	.	MAF_INRAE=18.987;MAF_USDA=27.049
NC_035077.1	58459664	.	C	T	.	.	MAF_INRAE=48.101;MAF_USDA=37.059
NC_035077.1	58459731	.	G	T	.	.	MAF_USDA=2.459
NC_035077.1	58459837	.	T	A	.	.	MAF_INRAE=25.0
NC_035077.1	58459839	.	A	T	.	.	MAF_INRAE=36.076
NC_035077.1	58459945	.	G	C	.	.	MAF_USDA=1.765
NC_035077.1	58459966	.	T	A	.	.	MAF_USDA=4.918
NC_035077.1	58460044	.	C	A	.	.	MAF_USDA=39.583
NC_035077.1	58460086	.	C	A	.	.	MAF_INRAE=27.215;MAF_USDA=32.353
NC_035077.1	58460089	.	G	A	.	.	MAF_USDA=1.639
NC_035077.1	58460193	.	C	G	.	.	MAF_INRAE=47.368;MAF_USDA=29.167
NC_035077.1	58460236	.	G	T	.	.	MAF_INRAE=36.709;MAF_USDA=34.706
NC_035077.1	58460284	.	G	C	.	.	MAF_INRAE=46.835;MAF_USDA=47.647
NC_035077.1	58460363	.	A	C	.	.	MAF_USDA=9.412
NC_035077.1	58460411	.	C	A	.	.	MAF_USDA=6.557
NC_035077.1	58460613	.	G	A	.	.	MAF_USDA=13.115
NC_035077.1	58460734	.	A	T	.	.	MAF_USDA=10.588
NC_035077.1	58460740	.	G	A	.	.	MAF_USDA=4.098
NC_035077.1	58460843	.	T	G	.	.	MAF_USDA=10.656
NC_035077.1	58460875	.	C	T	.	.	MAF_USDA=2.459
NC_035077.1	58461013	.	G	T	.	.	MAF_INRAE=2.5;MAF_USDA=4.118
NC_035077.1	58461048	.	C	T	.	.	MAF_USDA=4.918
NC_035077.1	58461073	.	T	C	.	.	MAF_USDA=3.279
NC_035077.1	58461111	.	G	T	.	.	MAF_USDA=5.0
NC_035077.1	58461276	.	A	G	.	.	MAF_USDA=1.639
NC_035077.1	58461278	.	T	C	.	.	MAF_USDA=2.459
NC_035077.1	58461283	.	T	C	.	.	MAF_INRAE=27.848;MAF_USDA=22.941
NC_035077.1	58461309	.	T	G	.	.	MAF_USDA=2.459
NC_035077.1	58461346	.	A	G	.	.	MAF_USDA=3.279
NC_035077.1	58461351	.	T	C	.	.	MAF_USDA=1.176
NC_035077.1	58461375	.	C	G	.	.	MAF_USDA=4.918
NC_035077.1	58461389	.	T	C	.	.	MAF_USDA=1.639
NC_035077.1	58461409	.	A	T	.	.	MAF_USDA=4.098
NC_035077.1	58461541	.	C	A	.	.	MAF_USDA=4.918
NC_035077.1	58461596	.	G	T	.	.	MAF_INRAE=48.734;MAF_USDA=29.412
NC_035077.1	58461611	.	C	T	.	.	MAF_USDA=9.412
NC_035077.1	58461678	.	G	A	.	.	MAF_USDA=1.639
NC_035077.1	58461756	.	C	T	.	.	MAF_INRAE=48.101;MAF_USDA=28.235
NC_035077.1	58461757	.	G	T	.	.	MAF_USDA=12.295
NC_035077.1	58461783	.	G	A	.	.	MAF_INRAE=48.101;MAF_USDA=37.647
NC_035077.1	58461801	.	C	T	.	.	MAF_USDA=1.639
NC_035077.1	58461825	.	T	C	.	.	MAF_INRAE=36.709;MAF_USDA=32.353
NC_035077.1	58461833	.	T	C	.	.	MAF_USDA=2.459
NC_035077.1	58461951	.	C	T	.	.	MAF_INRAE=10.127
NC_035077.1	58461979	.	C	A	.	.	MAF_USDA=4.098
NC_035077.1	58461981	.	T	C	.	.	MAF_INRAE=48.101;MAF_USDA=38.824
NC_035077.1	58461988	.	C	T	.	.	MAF_INRAE=10.127;MAF_USDA=22.951
NC_035077.1	58462035	.	T	C	.	.	MAF_INRAE=36.709;MAF_USDA=32.353
NC_035077.1	58462037	.	C	T	.	.	MAF_USDA=3.279
NC_035077.1	58462150	.	C	A	.	.	MAF_USDA=3.279
NC_035077.1	58462192	.	G	T	.	.	MAF_INRAE=10.127;MAF_USDA=28.689
NC_035077.1	58462227	.	T	C	.	.	MAF_USDA=12.295
NC_035077.1	58462300	.	C	G	.	.	MAF_USDA=2.459
NC_035077.1	58462324	.	G	C	.	.	MAF_INRAE=37.975;MAF_USDA=40.588
NC_035077.1	58462390	.	G	A	.	.	MAF_USDA=1.765
NC_035077.1	58462393	.	A	G	.	.	MAF_INRAE=10.127;MAF_USDA=28.689
NC_035077.1	58462394	.	C	T	.	.	MAF_INRAE=11.667;MAF_USDA=29.508
NC_035077.1	58462412	.	T	C	.	.	MAF_INRAE=36.709;MAF_USDA=31.765
NC_035077.1	58462415	.	G	A	.	.	MAF_INRAE=35.0;MAF_USDA=32.941
NC_035077.1	58462449	.	G	A	.	.	MAF_INRAE=47.468;MAF_USDA=27.647
NC_035077.1	58462511	.	A	G	.	.	MAF_INRAE=47.468;MAF_USDA=39.412
NC_035077.1	58462532	.	A	T	.	.	MAF_USDA=4.918
NC_035077.1	58462558	.	T	G	.	.	MAF_INRAE=48.101;MAF_USDA=27.647
NC_035077.1	58462573	.	A	C	.	.	MAF_USDA=2.459
NC_035077.1	58462652	.	T	G	.	.	MAF_INRAE=10.127;MAF_USDA=28.689
NC_035077.1	58462655	.	C	T	.	.	MAF_USDA=2.083
NC_035077.1	58462761	.	C	T	.	.	MAF_USDA=2.459
NC_035077.1	58462844	.	A	G	.	.	MAF_USDA=1.639
NC_035077.1	58462876	.	G	C	.	.	MAF_USDA=1.639
NC_035077.1	58462985	.	C	A	.	.	MAF_INRAE=9.494;MAF_USDA=23.77
NC_035077.1	58463037	.	C	T	.	.	MAF_USDA=2.459
NC_035077.1	58463086	.	C	G	.	.	MAF_USDA=2.459
NC_035077.1	58463108	.	G	A	.	.	MAF_INRAE=11.667;MAF_USDA=6.557
NC_035077.1	58463302	.	C	T	.	.	MAF_USDA=4.918
NC_035077.1	58463535	.	C	T	.	.	MAF_USDA=25.0
NC_035077.1	58464192	.	G	A	.	.	MAF_USDA=29.167
NC_035077.1	58464218	.	C	T	.	.	MAF_USDA=27.083
NC_035077.1	58464709	.	G	A	.	.	MAF_INRAE=14.167;MAF_USDA=10.417
NC_035077.1	58464933	.	C	T	.	.	MAF_USDA=2.083
NC_035077.1	58465339	.	T	A	.	.	MAF_INRAE=35.0;MAF_USDA=31.25
NC_035077.1	58465479	.	G	T	.	.	MAF_USDA=29.167
NC_035077.1	58466605	.	C	T	.	.	MAF_USDA=22.917
NC_035077.1	58466624	.	G	A	.	.	MAF_USDA=20.833
NC_035077.1	58466694	.	C	T	.	.	MAF_INRAE=34.211
NC_035077.1	58466730	.	T	G	.	.	MAF_INRAE=28.947
NC_035077.1	58466978	.	C	A	.	.	MAF_INRAE=12.5;MAF_USDA=6.25
NC_035077.1	58467075	.	G	C	.	.	MAF_INRAE=33.333;MAF_USDA=31.25
NC_035077.1	58467132	.	G	A	.	.	MAF_USDA=29.167
NC_035077.1	58467410	.	C	T	.	.	MAF_USDA=31.25
NC_035077.1	58467411	.	G	T	.	.	MAF_USDA=31.25
NC_035077.1	58467490	.	A	C	.	.	MAF_USDA=6.25
NC_035077.1	58467595	.	A	C	.	.	MAF_INRAE=10.833
NC_035077.1	58467701	.	C	T	.	.	MAF_USDA=2.083
NC_035077.1	58467733	.	T	C	.	.	MAF_INRAE=33.333;MAF_USDA=31.25
NC_035077.1	58467796	.	C	T	.	.	MAF_INRAE=14.167
NC_035077.1	58467842	.	G	T	.	.	MAF_USDA=2.083
NC_035077.1	58467865	.	G	A	.	.	MAF_INRAE=33.333;MAF_USDA=29.167
NC_035077.1	58467974	.	G	A	.	.	MAF_INRAE=33.333;MAF_USDA=29.167
NC_035077.1	58468013	.	C	T	.	.	MAF_INRAE=12.5;MAF_USDA=20.833
NC_035077.1	58468068	.	C	T	.	.	MAF_USDA=2.459
NC_035077.1	58468198	.	C	A	.	.	MAF_INRAE=31.013;MAF_USDA=27.647
NC_035077.1	58468364	.	G	T	.	.	MAF_USDA=1.765
NC_035077.1	58468412	.	G	T	.	.	MAF_INRAE=27.848;MAF_USDA=23.214
NC_035077.1	58468430	.	T	G	.	.	MAF_USDA=12.5
NC_035077.1	58468440	.	C	G	.	.	MAF_USDA=3.333
NC_035077.1	58468452	.	G	A	.	.	MAF_INRAE=2.5;MAF_USDA=4.118
NC_035077.1	58468499	.	C	T	.	.	MAF_INRAE=2.5;MAF_USDA=4.118
NC_035077.1	58468532	.	C	G	.	.	MAF_INRAE=11.667
NC_035077.1	58468651	.	T	G	.	.	MAF_USDA=12.295
NC_035077.1	58468699	.	G	T	.	.	MAF_USDA=23.77
NC_035077.1	58468700	.	T	G	.	.	MAF_USDA=23.77
NC_035077.1	58468701	.	G	T	.	.	MAF_USDA=23.77
NC_035077.1	58468756	.	A	G	.	.	MAF_INRAE=5.263;MAF_USDA=5.882
NC_035077.1	58468781	.	C	A	.	.	MAF_INRAE=10.127;MAF_USDA=25.41
NC_035077.1	58468797	.	G	A	.	.	MAF_USDA=1.639
NC_035077.1	58468865	.	T	A	.	.	MAF_INRAE=10.127;MAF_USDA=27.869
NC_035077.1	58468870	.	A	T	.	.	MAF_USDA=1.639
NC_035077.1	58468894	.	A	T	.	.	MAF_USDA=1.639
NC_035077.1	58468945	.	G	T	.	.	MAF_INRAE=40.506;MAF_USDA=42.353
NC_035077.1	58468954	.	A	G	.	.	MAF_INRAE=10.127;MAF_USDA=24.59
NC_035077.1	58469010	.	G	A	.	.	MAF_USDA=2.459
NC_035077.1	58469046	.	G	A	.	.	MAF_INRAE=10.127;MAF_USDA=29.508
NC_035077.1	58469048	.	C	T	.	.	MAF_INRAE=11.667;MAF_USDA=30.328
NC_035077.1	58469076	.	A	G	.	.	MAF_USDA=3.279
NC_035077.1	58469435	.	C	T	.	.	MAF_INRAE=41.139;MAF_USDA=29.167
NC_035077.1	58469453	.	C	A	.	.	MAF_INRAE=41.772;MAF_USDA=27.083
NC_035077.1	58469502	.	G	A	.	.	MAF_INRAE=10.127
NC_035077.1	58469560	.	G	A	.	.	MAF_USDA=18.852
NC_035077.1	58469569	.	C	T	.	.	MAF_USDA=2.459
NC_035077.1	58469576	.	G	C	.	.	MAF_USDA=17.213
NC_035077.1	58469580	.	G	A	.	.	MAF_USDA=18.852
NC_035077.1	58469589	.	T	G	.	.	MAF_USDA=24.118
NC_035077.1	58469591	.	G	A	.	.	MAF_USDA=16.393
NC_035077.1	58469596	.	C	T	.	.	MAF_INRAE=40.0;MAF_USDA=35.882
NC_035077.1	58469600	.	C	A	.	.	MAF_USDA=15.574
NC_035077.1	58469620	.	C	T	.	.	MAF_USDA=16.393
NC_035077.1	58469633	.	C	T	.	.	MAF_USDA=14.754
NC_035077.1	58469638	.	A	G	.	.	MAF_USDA=14.754
NC_035077.1	58469661	.	C	T	.	.	MAF_USDA=18.852
NC_035077.1	58469675	.	A	C	.	.	MAF_USDA=2.459
NC_035077.1	58469687	.	G	A	.	.	MAF_USDA=14.754
NC_035077.1	58469696	.	C	T	.	.	MAF_INRAE=13.924;MAF_USDA=6.25
NC_035077.1	58469698	.	C	T	.	.	MAF_USDA=12.295
NC_035077.1	58469700	.	C	T	.	.	MAF_INRAE=12.5;MAF_USDA=2.941
NC_035077.1	58469727	.	C	A	.	.	MAF_USDA=2.459
NC_035077.1	58469734	.	G	A	.	.	MAF_USDA=3.279
NC_035077.1	58469739	.	G	A	.	.	MAF_USDA=2.459
NC_035077.1	58469768	.	C	T	.	.	MAF_INRAE=40.833;MAF_USDA=35.417
NC_035077.1	58469793	.	G	A	.	.	MAF_USDA=4.098
NC_035077.1	58469839	.	T	C	.	.	MAF_USDA=2.459
NC_035077.1	58469865	.	G	T	.	.	MAF_INRAE=43.671;MAF_USDA=17.647
NC_035077.1	58469888	.	T	A	.	.	MAF_USDA=8.197
NC_035077.1	58469951	.	T	C	.	.	MAF_USDA=9.016
NC_035077.1	58469952	.	G	A	.	.	MAF_USDA=10.656
NC_035077.1	58469957	.	C	A	.	.	MAF_USDA=9.836
NC_035077.1	58469969	.	G	A	.	.	MAF_USDA=1.639
NC_035077.1	58469988	.	T	C	.	.	MAF_USDA=10.656
NC_035077.1	58470000	.	C	T	.	.	MAF_USDA=10.656
NC_035077.1	58470015	.	G	A	.	.	MAF_INRAE=10.127;MAF_USDA=22.131
NC_035077.1	58470018	.	A	G	.	.	MAF_USDA=10.656
NC_035077.1	58470037	.	T	A	.	.	MAF_USDA=9.836
NC_035077.1	58470038	.	G	A	.	.	MAF_USDA=9.016
NC_035077.1	58470042	.	A	C	.	.	MAF_USDA=10.656
NC_035077.1	58470056	.	A	C	.	.	MAF_USDA=8.197
NC_035077.1	58470110	.	C	T	.	.	MAF_USDA=3.279
NC_035077.1	58470138	.	G	T	.	.	MAF_INRAE=41.772;MAF_USDA=33.529
NC_035077.1	58470169	.	A	T	.	.	MAF_INRAE=10.127;MAF_USDA=30.588
NC_035077.1	58470197	.	T	G	.	.	MAF_INRAE=10.127;MAF_USDA=28.689
NC_035077.1	58470347	.	A	T	.	.	MAF_INRAE=41.772;MAF_USDA=32.941
NC_035077.1	58470376	.	G	C	.	.	MAF_INRAE=11.392;MAF_USDA=4.118
NC_035077.1	58470656	.	A	T	.	.	MAF_INRAE=9.494;MAF_USDA=28.235
NC_035077.1	58470705	.	A	C	.	.	MAF_USDA=9.836
NC_035077.1	58470733	.	G	T	.	.	MAF_INRAE=9.494;MAF_USDA=22.131
NC_035077.1	58470743	.	C	T	.	.	MAF_USDA=1.765
NC_035077.1	58470760	.	G	A	.	.	MAF_INRAE=30.38;MAF_USDA=27.059
NC_035077.1	58470812	.	A	T	.	.	MAF_INRAE=10.127;MAF_USDA=28.689
NC_035077.1	58470819	.	T	G	.	.	MAF_INRAE=41.772;MAF_USDA=31.765
NC_035077.1	58470842	.	A	T	.	.	MAF_USDA=10.0
NC_035077.1	58470918	.	A	C	.	.	MAF_USDA=1.639
NC_035077.1	58470964	.	GAACGGA	GAACGGT	.	.	MAF_USDA=2.083
NC_035077.1	58470970	.	A	T	.	.	MAF_INRAE=10.127
NC_035077.1	58471021	.	G	T	.	.	MAF_USDA=3.279
NC_035077.1	58471035	.	C	A	.	.	MAF_INRAE=31.013;MAF_USDA=40.0
NC_035077.1	58471040	.	A	T	.	.	MAF_USDA=1.639
NC_035077.1	58471053	.	C	G	.	.	MAF_INRAE=31.013;MAF_USDA=39.412
NC_035077.1	58471089	.	A	C	.	.	MAF_INRAE=15.789;MAF_USDA=46.471
NC_035077.1	58471149	.	T	G	.	.	MAF_INRAE=11.392;MAF_USDA=29.412
NC_035077.1	58471387	.	T	G	.	.	MAF_USDA=1.786
NC_035077.1	58471466	.	C	A	.	.	MAF_USDA=31.25
NC_035077.1	58471481	.	A	G	.	.	MAF_INRAE=5.263;MAF_USDA=21.176
NC_035077.1	58471482	.	C	T	.	.	MAF_USDA=1.765
NC_035077.1	58471605	.	C	T	.	.	MAF_INRAE=41.772;MAF_USDA=24.706
NC_035077.1	58471616	.	A	C	.	.	MAF_INRAE=21.519
NC_035077.1	58471682	.	G	T	.	.	MAF_INRAE=21.519;MAF_USDA=1.639
NC_035077.1	58471740	.	T	A	.	.	MAF_INRAE=5.263;MAF_USDA=3.279
NC_035077.1	58471747	.	C	T	.	.	MAF_USDA=1.639
NC_035077.1	58471782	.	A	C	.	.	MAF_INRAE=11.667
NC_035077.1	58471995	.	A	C	.	.	MAF_INRAE=30.38;MAF_USDA=37.647
NC_035077.1	58472064	.	C	T	.	.	MAF_INRAE=11.392;MAF_USDA=19.412
NC_035077.1	58472162	.	A	G	.	.	MAF_USDA=1.765
NC_035077.1	58472272	.	C	T	.	.	MAF_INRAE=2.5;MAF_USDA=2.083
NC_035077.1	58472286	.	C	A	.	.	MAF_INRAE=31.013;MAF_USDA=47.647
NC_035077.1	58472340	.	C	A	.	.	MAF_USDA=2.083
NC_035077.1	58472394	.	A	T	.	.	MAF_USDA=22.941
NC_035077.1	58472421	.	C	T	.	.	MAF_USDA=1.639
NC_035077.1	58472467	.	C	T	.	.	MAF_INRAE=11.667
NC_035077.1	58472497	.	G	A	.	.	MAF_INRAE=10.526;MAF_USDA=6.557
NC_035077.1	58472552	.	A	T	.	.	MAF_INRAE=24.684;MAF_USDA=20.588
NC_035077.1	58472585	.	G	A	.	.	MAF_INRAE=21.519
NC_035077.1	58472609	.	G	T	.	.	MAF_USDA=17.213
NC_035077.1	58472610	.	A	C	.	.	MAF_USDA=12.295
NC_035077.1	58472614	.	T	G	.	.	MAF_INRAE=21.519
NC_035077.1	58472862	.	C	T	.	.	MAF_USDA=3.279
NC_035077.1	58472892	.	G	A	.	.	MAF_USDA=2.459
NC_035077.1	58472898	.	C	T	.	.	MAF_USDA=1.639
NC_035077.1	58472921	.	C	A	.	.	MAF_INRAE=27.5;MAF_USDA=27.059
NC_035077.1	58472972	.	A	T	.	.	MAF_INRAE=49.367;MAF_USDA=11.765
NC_035077.1	58472988	.	T	G	.	.	MAF_USDA=8.333
NC_035077.1	58473135	.	A	G	.	.	MAF_INRAE=13.924;MAF_USDA=20.588
NC_035077.1	58473209	.	A	G	.	.	MAF_INRAE=14.557;MAF_USDA=21.765
NC_035077.1	58473215	.	C	A	.	.	MAF_INRAE=5.263;MAF_USDA=3.279
NC_035077.1	58473234	.	T	G	.	.	MAF_INRAE=14.557;MAF_USDA=13.529
NC_035077.1	58473285	.	C	T	.	.	MAF_INRAE=48.734;MAF_USDA=11.176
NC_035077.1	58473295	.	A	G	.	.	MAF_INRAE=5.263;MAF_USDA=7.059
NC_035077.1	58473314	.	A	T	.	.	MAF_INRAE=48.734;MAF_USDA=11.176
NC_035077.1	58473326	.	G	A	.	.	MAF_INRAE=21.519
NC_035077.1	58473380	.	T	A	.	.	MAF_INRAE=15.789;MAF_USDA=11.176
NC_035077.1	58473432	.	T	C	.	.	MAF_USDA=4.098
NC_035077.1	58473603	.	C	T	.	.	MAF_USDA=2.459
NC_035077.1	58473622	.	G	T	.	.	MAF_USDA=1.639
NC_035077.1	58473641	.	T	A	.	.	MAF_INRAE=10.526;MAF_USDA=4.918
NC_035077.1	58473719	.	T	G	.	.	MAF_USDA=2.459
NC_035077.1	58473758	.	A	T	.	.	MAF_USDA=3.279
NC_035077.1	58473772	.	C	T	.	.	MAF_INRAE=30.38;MAF_USDA=27.059
NC_035077.1	58473801	.	A	G	.	.	MAF_INRAE=50.0;MAF_USDA=12.353
NC_035077.1	58473913	.	G	T	.	.	MAF_USDA=3.279
NC_035077.1	58473932	.	G	A	.	.	MAF_INRAE=14.557;MAF_USDA=20.0
NC_035077.1	58473944	.	G	T	.	.	MAF_INRAE=30.38;MAF_USDA=27.059
NC_035077.1	58473945	.	T	A	.	.	MAF_USDA=3.279
NC_035077.1	58473946	.	A	T	.	.	MAF_USDA=12.353
NC_035077.1	58473986	.	T	C	.	.	MAF_INRAE=5.263;MAF_USDA=3.279
NC_035077.1	58474068	.	A	C	.	.	MAF_INRAE=48.734;MAF_USDA=12.353
NC_035077.1	58474153	.	C	T	.	.	MAF_USDA=4.918
NC_035077.1	58474154	.	C	T	.	.	MAF_INRAE=28.333;MAF_USDA=27.059
NC_035077.1	58474278	.	T	G	.	.	MAF_INRAE=21.519;MAF_USDA=1.639
NC_035077.1	58474428	.	C	A	.	.	MAF_INRAE=14.557;MAF_USDA=13.529
NC_035077.1	58474477	.	T	A	.	.	MAF_USDA=12.5
NC_035077.1	58474478	.	G	A	.	.	MAF_USDA=12.5
NC_035077.1	58474483	.	C	T	.	.	MAF_USDA=2.353
NC_035077.1	58474588	.	G	A	.	.	MAF_USDA=1.639
NC_035077.1	58474673	.	G	C	.	.	MAF_INRAE=11.667
NC_035077.1	58474676	.	A	T	.	.	MAF_USDA=2.083
NC_035077.1	58474689	.	G	C	.	.	MAF_USDA=2.353
NC_035077.1	58474690	.	T	A	.	.	MAF_INRAE=10.526;MAF_USDA=4.918
NC_035077.1	58474726	.	G	A	.	.	MAF_USDA=1.639
NC_035077.1	58474784	.	C	T	.	.	MAF_USDA=3.529
NC_035077.1	58474847	.	G	A	.	.	MAF_INRAE=10.127;MAF_USDA=5.882
NC_035077.1	58474850	.	T	A	.	.	MAF_USDA=3.279
NC_035077.1	58474852	.	T	A	.	.	MAF_USDA=2.459
NC_035077.1	58474903	.	A	T	.	.	MAF_USDA=2.459
NC_035077.1	58474916	.	C	T	.	.	MAF_INRAE=10.127;MAF_USDA=7.059
NC_035077.1	58474942	.	C	T	.	.	MAF_USDA=1.639
NC_035077.1	58475020	.	G	A	.	.	MAF_USDA=2.459
NC_035077.1	58475051	.	G	T	.	.	MAF_INRAE=45.57;MAF_USDA=24.706
NC_035077.1	58475081	.	A	T	.	.	MAF_INRAE=30.38;MAF_USDA=27.059
NC_035077.1	58475168	.	A	T	.	.	MAF_USDA=23.81
NC_035077.1	58475170	.	A	T	.	.	MAF_INRAE=12.5;MAF_USDA=23.214
NC_035077.1	58475171	.	A	T	.	.	MAF_INRAE=12.5;MAF_USDA=22.024
NC_035077.1	58475172	.	A	T	.	.	MAF_USDA=4.167
NC_035077.1	58475212	.	G	T	.	.	MAF_USDA=1.639
NC_035077.1	58475217	.	C	T	.	.	MAF_INRAE=30.38;MAF_USDA=27.059
NC_035077.1	58475323	.	C	T	.	.	MAF_USDA=3.279
NC_035077.1	58475348	.	G	A	.	.	MAF_INRAE=41.772;MAF_USDA=11.765
NC_035077.1	58475359	.	G	C	.	.	MAF_USDA=6.557
NC_035077.1	58475400	.	C	T	.	.	MAF_USDA=3.279
NC_035077.1	58475414	.	G	A	.	.	MAF_INRAE=10.526;MAF_USDA=3.279
NC_035077.1	58475423	.	C	T	.	.	MAF_USDA=3.279
NC_035077.1	58475526	.	G	A	.	.	MAF_USDA=1.667
NC_035077.1	58475613	.	G	A	.	.	MAF_INRAE=10.127;MAF_USDA=6.471
NC_035077.1	58475728	.	T	C	.	.	MAF_INRAE=21.519;MAF_USDA=7.377
NC_035077.1	58475757	.	C	A	.	.	MAF_INRAE=29.747;MAF_USDA=27.059
NC_035077.1	58475856	.	A	T	.	.	MAF_INRAE=12.5;MAF_USDA=3.279
NC_035077.1	58475859	.	A	T	.	.	MAF_INRAE=12.5;MAF_USDA=3.279
NC_035077.1	58475860	.	C	A	.	.	MAF_INRAE=12.5;MAF_USDA=3.279
NC_035077.1	58476041	.	G	T	.	.	MAF_INRAE=21.519;MAF_USDA=7.377
NC_035077.1	58476088	.	T	A	.	.	MAF_USDA=3.279
NC_035077.1	58476220	.	C	T	.	.	MAF_USDA=1.639
NC_035077.1	58476285	.	C	A	.	.	MAF_USDA=2.459
NC_035077.1	58476303	.	G	A	.	.	MAF_USDA=2.083
NC_035077.1	58476419	.	C	G	.	.	MAF_INRAE=47.468;MAF_USDA=47.647
NC_035077.1	58476803	.	T	A	.	.	MAF_USDA=3.571
NC_035077.1	58476832	.	A	G	.	.	MAF_USDA=1.667
NC_035077.1	58476852	.	G	T	.	.	MAF_INRAE=10.127;MAF_USDA=3.571
NC_035077.1	58476894	.	T	A	.	.	MAF_INRAE=5.263;MAF_USDA=2.459
NC_035077.1	58476923	.	C	A	.	.	MAF_USDA=1.176
NC_035077.1	58476977	.	C	T	.	.	MAF_USDA=28.235
NC_035077.1	58476981	.	C	T	.	.	MAF_USDA=1.765
NC_035077.1	58477022	.	C	A	.	.	MAF_USDA=3.333
NC_035077.1	58477068	.	G	T	.	.	MAF_INRAE=13.924;MAF_USDA=6.25
NC_035077.1	58477096	.	A	G	.	.	MAF_USDA=2.083
NC_035077.1	58477116	.	G	A	.	.	MAF_USDA=1.639
NC_035077.1	58477132	.	G	T	.	.	MAF_INRAE=10.127;MAF_USDA=3.529
NC_035077.1	58477148	.	A	T	.	.	MAF_INRAE=10.127;MAF_USDA=3.529
NC_035077.1	58477150	.	G	A	.	.	MAF_USDA=5.738
NC_035077.1	58477153	.	A	G	.	.	MAF_INRAE=31.013;MAF_USDA=27.059
NC_035077.1	58477174	.	T	A	.	.	MAF_USDA=1.639
NC_035077.1	58477220	.	C	T	.	.	MAF_INRAE=1.667;MAF_USDA=4.118
NC_035077.1	58477266	.	T	C	.	.	MAF_INRAE=5.263;MAF_USDA=9.412
NC_035077.1	58477275	.	T	A	.	.	MAF_INRAE=21.519;MAF_USDA=28.824
NC_035077.1	58477403	.	G	T	.	.	MAF_USDA=2.459
NC_035077.1	58477431	.	G	A	.	.	MAF_USDA=3.279
NC_035077.1	58477440	.	C	T	.	.	MAF_USDA=1.639
NC_035077.1	58477508	.	T	A	.	.	MAF_INRAE=2.5;MAF_USDA=4.118
NC_035077.1	58477589	.	G	T	.	.	MAF_USDA=6.25
NC_035077.1	58477624	.	C	T	.	.	MAF_USDA=2.083
NC_035077.1	58477690	.	A	C	.	.	MAF_USDA=1.639
NC_035077.1	58477739	.	T	A	.	.	MAF_USDA=6.25
NC_035077.1	58477894	.	C	T	.	.	MAF_INRAE=5.263;MAF_USDA=10.0
NC_035077.1	58478008	.	T	A	.	.	MAF_INRAE=31.013;MAF_USDA=27.059
NC_035077.1	58478076	.	C	T	.	.	MAF_INRAE=5.263;MAF_USDA=9.412
NC_035077.1	58478077	.	G	A	.	.	MAF_INRAE=31.013;MAF_USDA=27.647
NC_035077.1	58478086	.	G	A	.	.	MAF_INRAE=5.263;MAF_USDA=10.0
NC_035077.1	58478127	.	C	T	.	.	MAF_USDA=3.279
NC_035077.1	58478147	.	T	C	.	.	MAF_USDA=2.459
NC_035077.1	58478238	.	C	T	.	.	MAF_USDA=3.279
NC_035077.1	58478273	.	G	A	.	.	MAF_INRAE=31.013;MAF_USDA=27.059
NC_035077.1	58478286	.	A	G	.	.	MAF_USDA=15.574
NC_035077.1	58478287	.	C	A	.	.	MAF_USDA=2.941
NC_035077.1	58478315	.	G	C	.	.	MAF_USDA=2.941
NC_035077.1	58478326	.	A	G	.	.	MAF_USDA=2.941
NC_035077.1	58478336	.	C	T	.	.	MAF_INRAE=30.38;MAF_USDA=27.059
NC_035077.1	58478350	.	G	A	.	.	MAF_USDA=2.941
NC_035077.1	58478352	.	C	T	.	.	MAF_USDA=1.639
NC_035077.1	58478401	.	C	T	.	.	MAF_USDA=2.459
NC_035077.1	58478433	.	G	T	.	.	MAF_USDA=10.656
NC_035077.1	58478464	.	A	G	.	.	MAF_INRAE=31.013;MAF_USDA=27.059
NC_035077.1	58478478	.	T	G	.	.	MAF_USDA=1.639
NC_035077.1	58478530	.	T	C	.	.	MAF_USDA=2.459
NC_035077.1	58478545	.	C	T	.	.	MAF_INRAE=31.013;MAF_USDA=27.647
NC_035077.1	58478554	.	A	C	.	.	MAF_INRAE=12.025;MAF_USDA=25.294
NC_035077.1	58478624	.	C	A	.	.	MAF_USDA=3.279
NC_035077.1	58478743	.	T	C	.	.	MAF_INRAE=31.013;MAF_USDA=27.059
NC_035077.1	58478786	.	C	T	.	.	MAF_INRAE=20.886;MAF_USDA=18.033
NC_035077.1	58478943	.	T	C	.	.	MAF_USDA=1.667
NC_035077.1	58478952	.	G	A	.	.	MAF_USDA=4.167
NC_035077.1	58479081	.	A	G	.	.	MAF_INRAE=13.924;MAF_USDA=15.882
NC_035077.1	58479141	.	C	G	.	.	MAF_INRAE=20.886;MAF_USDA=18.033
NC_035077.1	58479157	.	T	A	.	.	MAF_INRAE=21.519
NC_035077.1	58479208	.	A	T	.	.	MAF_INRAE=13.924;MAF_USDA=6.25
NC_035077.1	58479414	.	C	A	.	.	MAF_INRAE=31.013;MAF_USDA=27.059
NC_035077.1	58479484	.	G	A	.	.	MAF_INRAE=31.013;MAF_USDA=27.059
NC_035077.1	58479666	.	A	G	.	.	MAF_INRAE=5.263;MAF_USDA=11.176
NC_035077.1	58479788	.	C	T	.	.	MAF_USDA=2.941
NC_035077.1	58479814	.	T	G	.	.	MAF_INRAE=31.013;MAF_USDA=27.059
NC_035077.1	58479956	.	A	C	.	.	MAF_USDA=2.941
NC_035077.1	58480002	.	C	T	.	.	MAF_INRAE=5.263;MAF_USDA=3.279
NC_035077.1	58480136	.	G	A	.	.	MAF_INRAE=31.013;MAF_USDA=29.412
NC_035077.1	58480163	.	T	G	.	.	MAF_INRAE=15.19;MAF_USDA=8.235
NC_035077.1	58480181	.	T	C	.	.	MAF_USDA=1.639
NC_035077.1	58480189	.	G	T	.	.	MAF_USDA=2.941
NC_035077.1	58480526	.	T	A	.	.	MAF_INRAE=11.667;MAF_USDA=2.459
NC_035077.1	58480690	.	C	A	.	.	MAF_USDA=2.459
NC_035077.1	58480691	.	C	A	.	.	MAF_INRAE=5.263;MAF_USDA=15.294
NC_035077.1	58480838	.	T	G	.	.	MAF_USDA=1.639
NC_035077.1	58480940	.	G	A	.	.	MAF_USDA=3.529
NC_035077.1	58480944	.	G	T	.	.	MAF_USDA=2.459
NC_035077.1	58480962	.	A	C	.	.	MAF_USDA=6.557
NC_035077.1	58481195	.	G	A	.	.	MAF_USDA=1.639
NC_035077.1	58481345	.	T	C	.	.	MAF_USDA=1.639
NC_035077.1	58481421	.	T	A	.	.	MAF_USDA=1.724
NC_035077.1	58481424	.	T	G	.	.	MAF_USDA=1.765
NC_035077.1	58481447	.	C	G	.	.	MAF_USDA=3.279
NC_035077.1	58481524	.	T	A	.	.	MAF_INRAE=12.5;MAF_USDA=3.279
NC_035077.1	58481570	.	C	A	.	.	MAF_USDA=2.459
NC_035077.1	58481696	.	C	A	.	.	MAF_USDA=3.279
NC_035077.1	58481945	.	G	T	.	.	MAF_INRAE=29.114;MAF_USDA=31.176
NC_035077.1	58482057	.	G	A	.	.	MAF_INRAE=22.152;MAF_USDA=31.176
NC_035077.1	58482212	.	C	T	.	.	MAF_USDA=4.098
NC_035077.1	58482304	.	A	T	.	.	MAF_INRAE=42.405
NC_035077.1	58482369	.	G	T	.	.	MAF_USDA=2.459
NC_035077.1	58482465	.	C	T	.	.	MAF_INRAE=21.053;MAF_USDA=3.529
NC_035077.1	58482643	.	A	T	.	.	MAF_INRAE=42.405;MAF_USDA=35.294
NC_035077.1	58482647	.	G	A	.	.	MAF_USDA=2.353
NC_035077.1	58482736	.	T	C	.	.	MAF_INRAE=11.667
NC_035077.1	58482757	.	G	A	.	.	MAF_USDA=1.639
NC_035077.1	58482819	.	C	T	.	.	MAF_INRAE=16.456;MAF_USDA=11.176
NC_035077.1	58482821	.	G	C	.	.	MAF_INRAE=17.5;MAF_USDA=11.765
NC_035077.1	58482822	.	G	A	.	.	MAF_INRAE=11.667
NC_035077.1	58482843	.	A	C	.	.	MAF_INRAE=16.456;MAF_USDA=10.417
NC_035077.1	58482892	.	A	G	.	.	MAF_INRAE=16.456
NC_035077.1	58483011	.	G	A	.	.	MAF_INRAE=17.089;MAF_USDA=11.176
NC_035077.1	58483012	.	A	T	.	.	MAF_INRAE=17.5;MAF_USDA=11.176
NC_035077.1	58483096	.	C	A	.	.	MAF_INRAE=5.263;MAF_USDA=3.279
NC_035077.1	58483136	.	T	G	.	.	MAF_INRAE=17.722;MAF_USDA=11.765
NC_035077.1	58483148	.	C	T	.	.	MAF_INRAE=17.722;MAF_USDA=11.765
NC_035077.1	58483156	.	A	C	.	.	MAF_INRAE=17.722;MAF_USDA=11.176
NC_035077.1	58483299	.	T	C	.	.	MAF_INRAE=14.167
NC_035077.1	58483300	.	G	A	.	.	MAF_INRAE=14.167
NC_035077.1	58483307	.	G	A	.	.	MAF_INRAE=14.167;MAF_USDA=3.279
NC_035077.1	58483351	.	T	C	.	.	MAF_USDA=3.279
NC_035077.1	58483379	.	A	C	.	.	MAF_INRAE=21.053;MAF_USDA=6.25
NC_035077.1	58483432	.	T	C	.	.	MAF_INRAE=14.167;MAF_USDA=12.295
NC_035077.1	58483495	.	A	C	.	.	MAF_INRAE=32.278;MAF_USDA=10.656
NC_035077.1	58483523	.	T	C	.	.	MAF_USDA=9.016
NC_035077.1	58483547	.	G	A	.	.	MAF_USDA=1.639
NC_035077.1	58483548	.	A	T	.	.	MAF_INRAE=14.167;MAF_USDA=3.279
NC_035077.1	58483659	.	C	T	.	.	MAF_USDA=8.197
NC_035077.1	58483799	.	C	A	.	.	MAF_USDA=1.639
NC_035077.1	58483962	.	G	A	.	.	MAF_INRAE=15.0;MAF_USDA=8.824
NC_035077.1	58483975	.	C	T	.	.	MAF_USDA=2.459
NC_035077.1	58484057	.	C	A	.	.	MAF_INRAE=14.167;MAF_USDA=7.059
NC_035077.1	58484086	.	G	T	.	.	MAF_INRAE=14.167;MAF_USDA=3.279
NC_035077.1	58484139	.	T	G	.	.	MAF_INRAE=21.053;MAF_USDA=5.294
NC_035077.1	58484142	.	A	T	.	.	MAF_INRAE=14.167;MAF_USDA=3.529
NC_035077.1	58484241	.	A	C	.	.	MAF_INRAE=2.5;MAF_USDA=3.279
NC_035077.1	58484252	.	G	T	.	.	MAF_USDA=3.279
NC_035077.1	58484335	.	G	A	.	.	MAF_USDA=3.448
NC_035077.1	58484499	.	G	A	.	.	MAF_INRAE=41.139;MAF_USDA=28.235
NC_035077.1	58484570	.	A	G	.	.	MAF_INRAE=48.101;MAF_USDA=20.0
NC_035077.1	58484588	.	T	A	.	.	MAF_USDA=8.197
NC_035077.1	58484605	.	C	T	.	.	MAF_INRAE=14.167;MAF_USDA=4.098
NC_035077.1	58484619	.	A	G	.	.	MAF_INRAE=47.468;MAF_USDA=15.882
NC_035077.1	58484661	.	G	A	.	.	MAF_INRAE=36.076;MAF_USDA=12.941
NC_035077.1	58484810	.	G	C	.	.	MAF_INRAE=14.167;MAF_USDA=3.529
NC_035077.1	58484820	.	T	C	.	.	MAF_INRAE=14.167;MAF_USDA=4.098
NC_035077.1	58484853	.	G	T	.	.	MAF_USDA=2.459
NC_035077.1	58484906	.	C	T	.	.	MAF_USDA=2.459
NC_035077.1	58484908	.	G	C	.	.	MAF_USDA=2.459
NC_035077.1	58484909	.	G	T	.	.	MAF_USDA=2.459
NC_035077.1	58485046	.	C	T	.	.	MAF_INRAE=48.101;MAF_USDA=18.235
NC_035077.1	58485047	.	G	A	.	.	MAF_INRAE=5.263;MAF_USDA=9.412
NC_035077.1	58485154	.	G	C	.	.	MAF_USDA=1.639
NC_035077.1	58485197	.	G	A	.	.	MAF_INRAE=35.443;MAF_USDA=12.353
NC_035077.1	58485235	.	A	C	.	.	MAF_INRAE=48.101;MAF_USDA=18.824
NC_035077.1	58485239	.	T	C	.	.	MAF_USDA=3.279
NC_035077.1	58485348	.	G	A	.	.	MAF_INRAE=48.101;MAF_USDA=17.647
NC_035077.1	58485360	.	G	C	.	.	MAF_INRAE=36.076;MAF_USDA=12.941
NC_035077.1	58485448	.	C	T	.	.	MAF_INRAE=5.263
NC_035077.1	58485517	.	C	A	.	.	MAF_INRAE=5.263;MAF_USDA=12.353
NC_035077.1	58485701	.	G	A	.	.	MAF_USDA=8.197
NC_035077.1	58485785	.	G	A	.	.	MAF_INRAE=42.405;MAF_USDA=29.412
NC_035077.1	58485835	.	G	A	.	.	MAF_INRAE=21.053;MAF_USDA=4.118
NC_035077.1	58485923	.	C	T	.	.	MAF_USDA=3.279
NC_035077.1	58485954	.	G	A	.	.	MAF_USDA=4.098
NC_035077.1	58486008	.	T	C	.	.	MAF_INRAE=9.494
NC_035077.1	58486034	.	A	G	.	.	MAF_INRAE=4.43;MAF_USDA=49.412
NC_035077.1	58486038	.	G	T	.	.	MAF_USDA=1.639
NC_035077.1	58486204	.	G	A	.	.	MAF_USDA=1.176
NC_035077.1	58486249	.	T	C	.	.	MAF_INRAE=5.263
NC_035077.1	58486265	.	A	C	.	.	MAF_USDA=2.083
NC_035077.1	58486296	.	T	C	.	.	MAF_INRAE=4.167;MAF_USDA=22.941
NC_035077.1	58486497	.	A	G	.	.	MAF_INRAE=46.835;MAF_USDA=28.824
NC_035077.1	58486532	.	A	C	.	.	MAF_USDA=3.279
NC_035077.1	58486553	.	A	G	.	.	MAF_INRAE=5.263;MAF_USDA=30.588
NC_035077.1	58486556	.	G	A	.	.	MAF_USDA=2.459
NC_035077.1	58486588	.	A	T	.	.	MAF_INRAE=14.167;MAF_USDA=3.529
NC_035077.1	58486803	.	A	T	.	.	MAF_USDA=2.083
NC_035077.1	58486836	.	C	A	.	.	MAF_INRAE=12.5;MAF_USDA=4.918
NC_035077.1	58486882	.	A	T	.	.	MAF_INRAE=4.167;MAF_USDA=3.279
NC_035077.1	58486932	.	C	T	.	.	MAF_USDA=1.176
NC_035077.1	58486971	.	C	T	.	.	MAF_USDA=1.667
NC_035077.1	58486972	.	G	A	.	.	MAF_INRAE=11.667
NC_035077.1	58486981	.	G	T	.	.	MAF_INRAE=17.089;MAF_USDA=19.048
NC_035077.1	58487088	.	G	A	.	.	MAF_INRAE=21.053;MAF_USDA=5.882
NC_035077.1	58487119	.	C	T	.	.	MAF_INRAE=4.167;MAF_USDA=7.059
NC_035077.1	58487231	.	G	T	.	.	MAF_INRAE=17.089;MAF_USDA=13.529
NC_035077.1	58487236	.	A	G	.	.	MAF_USDA=2.353
NC_035077.1	58487240	.	A	G	.	.	MAF_USDA=2.459
NC_035077.1	58487523	.	G	A	.	.	MAF_INRAE=42.405;MAF_USDA=25.882
NC_035077.1	58487570	.	A	T	.	.	MAF_INRAE=16.456;MAF_USDA=18.235
NC_035077.1	58487580	.	C	T	.	.	MAF_INRAE=35.443;MAF_USDA=10.0
NC_035077.1	58487673	.	T	C	.	.	MAF_INRAE=36.076;MAF_USDA=10.0
NC_035077.1	58487710	.	G	A	.	.	MAF_INRAE=17.089;MAF_USDA=19.048
NC_035077.1	58487777	.	A	T	.	.	MAF_USDA=2.083
NC_035077.1	58487778	.	A	T	.	.	MAF_USDA=2.083
NC_035077.1	58487781	.	A	T	.	.	MAF_USDA=2.083
NC_035077.1	58487783	.	T	G	.	.	MAF_USDA=4.098
NC_035077.1	58487785	.	T	A	.	.	MAF_USDA=3.279
NC_035077.1	58487788	.	T	C	.	.	MAF_INRAE=17.089;MAF_USDA=11.176
NC_035077.1	58487815	.	T	C	.	.	MAF_INRAE=36.076;MAF_USDA=10.588
NC_035077.1	58487836	.	C	G	.	.	MAF_INRAE=42.405;MAF_USDA=28.824
NC_035077.1	58487948	.	C	T	.	.	MAF_USDA=2.459
NC_035077.1	58487950	.	C	T	.	.	MAF_INRAE=17.722;MAF_USDA=6.25
NC_035077.1	58487998	.	G	A	.	.	MAF_INRAE=18.354;MAF_USDA=5.882
NC_035077.1	58488087	.	A	C	.	.	MAF_INRAE=35.443;MAF_USDA=24.118
NC_035077.1	58488092	.	A	C	.	.	MAF_USDA=2.459
NC_035077.1	58488267	.	C	T	.	.	MAF_USDA=11.207
NC_035077.1	58488270	.	T	C	.	.	MAF_USDA=10.345
NC_035077.1	58488430	.	C	A	.	.	MAF_USDA=13.793
NC_035077.1	58488434	.	G	C	.	.	MAF_USDA=3.448
NC_035077.1	58488791	.	A	G	.	.	MAF_INRAE=18.354;MAF_USDA=7.059
NC_035077.1	58488813	.	G	T	.	.	MAF_USDA=3.279
NC_035077.1	58489274	.	G	A	.	.	MAF_INRAE=42.105;MAF_USDA=29.412
NC_035077.1	58489285	.	G	A	.	.	MAF_INRAE=8.228;MAF_USDA=5.294
NC_035077.1	58489310	.	G	T	.	.	MAF_USDA=3.529
NC_035077.1	58489399	.	C	A	.	.	MAF_INRAE=5.263
NC_035077.1	58489458	.	G	A	.	.	MAF_INRAE=18.354;MAF_USDA=8.824
NC_035077.1	58489597	.	A	T	.	.	MAF_USDA=4.098
NC_035077.1	58489598	.	C	A	.	.	MAF_USDA=4.098
NC_035077.1	58489634	.	G	A	.	.	MAF_INRAE=42.405;MAF_USDA=32.353
NC_035077.1	58489658	.	G	A	.	.	MAF_INRAE=42.105;MAF_USDA=32.353
NC_035077.1	58489659	.	C	T	.	.	MAF_USDA=3.279
NC_035077.1	58489693	.	T	G	.	.	MAF_INRAE=29.747;MAF_USDA=18.824
NC_035077.1	58489770	.	C	T	.	.	MAF_INRAE=12.5;MAF_USDA=4.098
NC_035077.1	58489848	.	C	T	.	.	MAF_USDA=3.279
NC_035077.1	58489906	.	A	T	.	.	MAF_INRAE=42.405;MAF_USDA=25.882
NC_035077.1	58489917	.	T	G	.	.	MAF_INRAE=48.734;MAF_USDA=32.941
NC_035077.1	58489936	.	T	C	.	.	MAF_USDA=3.279
NC_035077.1	58489943	.	T	C	.	.	MAF_INRAE=18.354;MAF_USDA=9.412
NC_035077.1	58489961	.	A	T	.	.	MAF_INRAE=29.114;MAF_USDA=18.75
NC_035077.1	58490010	.	A	C	.	.	MAF_USDA=3.279
NC_035077.1	58490026	.	C	G	.	.	MAF_USDA=3.279
NC_035077.1	58490039	.	C	T	.	.	MAF_USDA=2.083
NC_035077.1	58490105	.	C	T	.	.	MAF_USDA=2.353
NC_035077.1	58490225	.	G	C	.	.	MAF_USDA=2.381
NC_035077.1	58490255	.	G	C	.	.	MAF_USDA=2.381
NC_035077.1	58490291	.	A	G	.	.	MAF_USDA=3.279
NC_035077.1	58490331	.	G	C	.	.	MAF_INRAE=20.886;MAF_USDA=17.059
NC_035077.1	58490393	.	G	A	.	.	MAF_USDA=2.941
NC_035077.1	58490491	.	G	C	.	.	MAF_USDA=3.279
NC_035077.1	58490524	.	G	A	.	.	MAF_INRAE=11.667
NC_035077.1	58490560	.	A	G	.	.	MAF_INRAE=9.494;MAF_USDA=44.706
NC_035077.1	58490598	.	T	C	.	.	MAF_INRAE=2.5
NC_035077.1	58490638	.	C	T	.	.	MAF_INRAE=17.722;MAF_USDA=8.235
NC_035077.1	58490680	.	G	A	.	.	MAF_USDA=7.377
NC_035077.1	58490781	.	C	T,A	.	.	MAF_INRAE=2.5;MAF_USDA=3.333
NC_035077.1	58491082	.	G	A	.	.	MAF_USDA=17.059
NC_035077.1	58491085	.	G	A	.	.	MAF_USDA=1.639
NC_035077.1	58491126	.	C	T	.	.	MAF_INRAE=11.667
NC_035077.1	58491136	.	A	G	.	.	MAF_USDA=3.333
NC_035077.1	58491311	.	C	T	.	.	MAF_INRAE=18.354;MAF_USDA=45.294
NC_035077.1	58491354	.	T	C	.	.	MAF_INRAE=8.228;MAF_USDA=17.647
NC_035077.1	58491366	.	G	T	.	.	MAF_USDA=4.098
NC_035077.1	58491372	.	T	A	.	.	MAF_USDA=3.279
NC_035077.1	58491466	.	C	A	.	.	MAF_USDA=4.098
NC_035077.1	58491814	.	T	A	.	.	MAF_INRAE=5.263;MAF_USDA=32.353
NC_035077.1	58492225	.	A	T	.	.	MAF_INRAE=5.263;MAF_USDA=37.059
NC_035077.1	58492364	.	A	C	.	.	MAF_USDA=13.333
NC_035077.1	58492382	.	C	T	.	.	MAF_INRAE=18.354;MAF_USDA=6.471
NC_035077.1	58492391	.	G	A	.	.	MAF_USDA=2.353
NC_035077.1	58492462	.	C	A	.	.	MAF_USDA=11.475
NC_035077.1	58492512	.	A	T	.	.	MAF_INRAE=20.833;MAF_USDA=6.471
NC_035077.1	58492753	.	C	G	.	.	MAF_INRAE=5.833;MAF_USDA=11.176
NC_035077.1	58492806	.	T	C	.	.	MAF_USDA=1.639
NC_035077.1	58492846	.	C	T	.	.	MAF_USDA=4.918
NC_035077.1	58492940	.	G	A	.	.	MAF_USDA=3.279
NC_035077.1	58492953	.	G	A	.	.	MAF_USDA=11.765
NC_035077.1	58493023	.	A	C	.	.	MAF_USDA=1.639
NC_035077.1	58493027	.	C	T	.	.	MAF_USDA=1.639
NC_035077.1	58493092	.	C	A	.	.	MAF_INRAE=8.228;MAF_USDA=10.588
NC_035077.1	58493200	.	C	T	.	.	MAF_USDA=2.459
NC_035077.1	58493331	.	A	G	.	.	MAF_USDA=11.475
NC_035077.1	58493723	.	A	G	.	.	MAF_INRAE=5.263;MAF_USDA=36.471
NC_035077.1	58493789	.	A	C	.	.	MAF_INRAE=7.895;MAF_USDA=36.471
NC_035077.1	58493979	.	G	A	.	.	MAF_INRAE=20.886;MAF_USDA=46.471
NC_035077.1	58494020	.	C	T	.	.	MAF_INRAE=18.354;MAF_USDA=5.882
NC_035077.1	58494095	.	T	A	.	.	MAF_INRAE=2.5
NC_035077.1	58494098	.	C	T	.	.	MAF_INRAE=2.5
NC_035077.1	58494141	.	A	C	.	.	MAF_INRAE=20.253;MAF_USDA=46.471
NC_035077.1	58494206	.	G	C	.	.	MAF_INRAE=8.228;MAF_USDA=10.0
NC_035077.1	58494297	.	A	G	.	.	MAF_INRAE=5.263;MAF_USDA=38.235
NC_035077.1	58494344	.	C	A	.	.	MAF_INRAE=5.263;MAF_USDA=36.471
NC_035077.1	58494368	.	A	G	.	.	MAF_USDA=9.836
NC_035077.1	58494383	.	G	A	.	.	MAF_USDA=2.5
NC_035077.1	58494524	.	T	C	.	.	MAF_INRAE=12.5;MAF_USDA=1.639
NC_035077.1	58494562	.	A	C	.	.	MAF_USDA=2.353
NC_035077.1	58494577	.	G	A	.	.	MAF_INRAE=11.667
NC_035077.1	58494621	.	C	T	.	.	MAF_INRAE=5.263;MAF_USDA=3.279
NC_035077.1	58494650	.	G	A	.	.	MAF_USDA=1.176
NC_035077.1	58494680	.	T	G	.	.	MAF_USDA=2.459
NC_035077.1	58494740	.	A	G	.	.	MAF_USDA=2.083
NC_035077.1	58494796	.	G	A	.	.	MAF_INRAE=8.228;MAF_USDA=2.941
NC_035077.1	58495011	.	G	A	.	.	MAF_INRAE=5.263
NC_035077.1	58495385	.	G	A	.	.	MAF_INRAE=2.5;MAF_USDA=1.639
NC_035077.1	58495402	.	A	T	.	.	MAF_INRAE=5.263;MAF_USDA=37.647
NC_035077.1	58495500	.	G	A	.	.	MAF_INRAE=29.114;MAF_USDA=46.471
NC_035077.1	58495513	.	T	A	.	.	MAF_INRAE=16.456;MAF_USDA=7.059
NC_035077.1	58495583	.	A	C	.	.	MAF_INRAE=29.114;MAF_USDA=47.647
NC_035077.1	58495786	.	G	A	.	.	MAF_INRAE=18.354;MAF_USDA=3.279
NC_035077.1	58495952	.	G	A	.	.	MAF_USDA=1.639
NC_035077.1	58496099	.	G	A	.	.	MAF_INRAE=20.886;MAF_USDA=9.412
NC_035077.1	58496108	.	G	T	.	.	MAF_USDA=1.639
NC_035077.1	58496160	.	G	T	.	.	MAF_USDA=2.083
NC_035077.1	58496305	.	G	C	.	.	MAF_INRAE=20.253;MAF_USDA=9.412
NC_035077.1	58496462	.	C	A	.	.	MAF_USDA=4.098
NC_035077.1	58496533	.	T	A	.	.	MAF_USDA=1.176
NC_035077.1	58496608	.	A	T	.	.	MAF_INRAE=11.667
NC_035077.1	58496675	.	G	A	.	.	MAF_INRAE=26.316;MAF_USDA=9.412
NC_035077.1	58496720	.	C	G	.	.	MAF_USDA=1.639
NC_035077.1	58496744	.	A	T	.	.	MAF_USDA=2.353
NC_035077.1	58496821	.	A	T	.	.	MAF_INRAE=43.038;MAF_USDA=32.941
NC_035077.1	58496996	.	A	G	.	.	MAF_INRAE=5.263;MAF_USDA=40.588
NC_035077.1	58497165	.	T	C	.	.	MAF_INRAE=1.667
NC_035077.1	58497178	.	G	T	.	.	MAF_INRAE=22.152;MAF_USDA=10.588
NC_035077.1	58497187	.	T	A	.	.	MAF_INRAE=2.5
NC_035077.1	58497195	.	A	G	.	.	MAF_INRAE=1.667
NC_035077.1	58497212	.	T	C	.	.	MAF_INRAE=1.667;MAF_USDA=4.098
NC_035077.1	58497218	.	G	C	.	.	MAF_INRAE=1.667;MAF_USDA=3.279
NC_035077.1	58497223	.	T	C	.	.	MAF_INRAE=1.667;MAF_USDA=4.918
NC_035077.1	58497224	.	G	C	.	.	MAF_INRAE=1.667;MAF_USDA=2.459
NC_035077.1	58497231	.	T	C	.	.	MAF_USDA=4.098
NC_035077.1	58497245	.	C	T	.	.	MAF_USDA=3.279
NC_035077.1	58497247	.	T	A	.	.	MAF_USDA=1.639
NC_035077.1	58497273	.	G	A	.	.	MAF_USDA=2.459
NC_035077.1	58497277	.	T	A	.	.	MAF_USDA=2.459
NC_035077.1	58497449	.	T	A	.	.	MAF_INRAE=17.089;MAF_USDA=8.235
NC_035077.1	58497508	.	T	C	.	.	MAF_USDA=2.5
NC_035077.1	58497618	.	G	T	.	.	MAF_USDA=3.279
NC_035077.1	58497933	.	G	C	.	.	MAF_INRAE=13.291;MAF_USDA=2.941
NC_035077.1	58498151	.	C	T	.	.	MAF_USDA=4.118
NC_035077.1	58498275	.	C	A	.	.	MAF_USDA=1.639
NC_035077.1	58498363	.	G	A	.	.	MAF_INRAE=4.167;MAF_USDA=4.118
NC_035077.1	58498368	.	C	T	.	.	MAF_USDA=2.353
NC_035077.1	58498594	.	T	C	.	.	MAF_INRAE=5.263;MAF_USDA=36.471
NC_035077.1	58498608	.	A	T	.	.	MAF_INRAE=8.228;MAF_USDA=11.765
NC_035077.1	58498711	.	A	C	.	.	MAF_INRAE=7.595;MAF_USDA=8.824
NC_035077.1	58498724	.	T	C	.	.	MAF_INRAE=18.354;MAF_USDA=6.471
NC_035077.1	58498762	.	T	G	.	.	MAF_INRAE=5.263;MAF_USDA=40.0
NC_035077.1	58498922	.	T	C	.	.	MAF_INRAE=4.167;MAF_USDA=3.279
NC_035077.1	58499185	.	G	A	.	.	MAF_INRAE=8.228;MAF_USDA=2.941
NC_035077.1	58499186	.	C	T	.	.	MAF_INRAE=5.833;MAF_USDA=2.941
NC_035077.1	58499438	.	G	T	.	.	MAF_USDA=8.333
NC_035077.1	58499439	.	G	T	.	.	MAF_USDA=8.333
NC_035077.1	58499441	.	A	T	.	.	MAF_USDA=8.333
NC_035077.1	58499536	.	A	G	.	.	MAF_INRAE=2.5
NC_035077.1	58499554	.	G	A	.	.	MAF_USDA=3.279
NC_035077.1	58499777	.	C	G	.	.	MAF_USDA=2.459
NC_035077.1	58499805	.	T	G	.	.	MAF_USDA=1.667
NC_035077.1	58499837	.	G	C	.	.	MAF_USDA=2.459
NC_035077.1	58499850	.	C	T	.	.	MAF_INRAE=18.354
NC_035077.1	58500062	.	T	C	.	.	MAF_USDA=5.738
NC_035077.1	58500301	.	G	T	.	.	MAF_USDA=3.279
NC_035077.1	58500337	.	C	T	.	.	MAF_USDA=1.639
NC_035077.1	58500340	.	C	G	.	.	MAF_USDA=3.279
NC_035077.1	58500673	.	G	T	.	.	MAF_INRAE=2.5
NC_035077.1	58500910	.	T	C	.	.	MAF_INRAE=5.263;MAF_USDA=42.941
NC_035077.1	58500913	.	A	T	.	.	MAF_INRAE=11.667
NC_035077.1	58500951	.	A	G	.	.	MAF_INRAE=5.263;MAF_USDA=42.941
NC_035077.1	58501002	.	G	A	.	.	MAF_INRAE=8.228;MAF_USDA=8.235
NC_035077.1	58501051	.	A	G	.	.	MAF_INRAE=5.263;MAF_USDA=42.941
NC_035077.1	58501052	.	G	A	.	.	MAF_INRAE=26.667;MAF_USDA=10.0
NC_035077.1	58501110	.	T	A	.	.	MAF_USDA=8.333
NC_035077.1	58501130	.	A	T	.	.	MAF_INRAE=5.263;MAF_USDA=8.333
NC_035077.1	58501155	.	C	T	.	.	MAF_INRAE=8.228;MAF_USDA=8.235
NC_035077.1	58501167	.	C	T	.	.	MAF_INRAE=5.263;MAF_USDA=42.941
NC_035077.1	58501295	.	A	G	.	.	MAF_INRAE=5.263;MAF_USDA=42.941
NC_035077.1	58501318	.	A	G	.	.	MAF_INRAE=5.263;MAF_USDA=42.941
NC_035077.1	58501325	.	A	C	.	.	MAF_INRAE=10.526;MAF_USDA=44.118
NC_035077.1	58501334	.	G	A	.	.	MAF_INRAE=8.228;MAF_USDA=8.235
NC_035077.1	58501580	.	T	G	.	.	MAF_USDA=10.656
NC_035077.1	58501587	.	G	A	.	.	MAF_INRAE=5.263;MAF_USDA=9.412
NC_035077.1	58501594	.	G	T	.	.	MAF_INRAE=5.263;MAF_USDA=39.412
NC_035077.1	58501598	.	T	G	.	.	MAF_INRAE=5.833;MAF_USDA=8.235
NC_035077.1	58501634	.	A	G	.	.	MAF_INRAE=4.167;MAF_USDA=2.941
NC_035077.1	58501680	.	T	C	.	.	MAF_USDA=5.294
NC_035077.1	58501735	.	A	C	.	.	MAF_USDA=4.098
NC_035077.1	58501761	.	C	T	.	.	MAF_USDA=4.098
NC_035077.1	58501850	.	A	T	.	.	MAF_USDA=3.279
NC_035077.1	58502013	.	A	T	.	.	MAF_USDA=3.279
NC_035077.1	58502071	.	A	C	.	.	MAF_USDA=2.459
NC_035077.1	58502073	.	A	C	.	.	MAF_USDA=2.459
NC_035077.1	58502107	.	G	A	.	.	MAF_INRAE=5.263
NC_035077.1	58502122	.	G	T	.	.	MAF_INRAE=5.263;MAF_USDA=6.25
NC_035077.1	58502134	.	C	T	.	.	MAF_INRAE=5.263;MAF_USDA=40.588
NC_035077.1	58502169	.	C	T	.	.	MAF_USDA=2.459
NC_035077.1	58502229	.	A	C	.	.	MAF_USDA=3.279
NC_035077.1	58502251	.	A	G	.	.	MAF_USDA=3.279
NC_035077.1	58502388	.	T	A	.	.	MAF_USDA=3.279
NC_035077.1	58502407	.	T	C	.	.	MAF_USDA=4.706
NC_035077.1	58502425	.	T	A	.	.	MAF_USDA=2.459
NC_035077.1	58502461	.	C	A	.	.	MAF_USDA=2.459
NC_035077.1	58502491	.	A	T	.	.	MAF_USDA=3.279
NC_035077.1	58502584	.	C	T	.	.	MAF_INRAE=5.263;MAF_USDA=40.0
NC_035077.1	58502589	.	C	A	.	.	MAF_USDA=2.459
NC_035077.1	58502631	.	G	T	.	.	MAF_USDA=2.459
NC_035077.1	58502640	.	T	C	.	.	MAF_USDA=2.459
NC_035077.1	58502647	.	T	C	.	.	MAF_INRAE=5.263;MAF_USDA=40.588
NC_035077.1	58502650	.	C	A	.	.	MAF_USDA=5.294
NC_035077.1	58502727	.	C	T	.	.	MAF_USDA=3.279
NC_035077.1	58502731	.	G	C	.	.	MAF_USDA=1.639
NC_035077.1	58502736	.	T	G	.	.	MAF_USDA=4.098
NC_035077.1	58502755	.	G	A	.	.	MAF_USDA=4.118
NC_035077.1	58502776	.	G	C	.	.	MAF_USDA=4.098
NC_035077.1	58502807	.	G	A	.	.	MAF_USDA=4.098
NC_035077.1	58502820	.	A	G	.	.	MAF_USDA=4.098
NC_035077.1	58502822	.	C	A	.	.	MAF_USDA=3.279
NC_035077.1	58502845	.	G	T	.	.	MAF_INRAE=5.263;MAF_USDA=40.0
NC_035077.1	58502935	.	T	C	.	.	MAF_USDA=2.459
NC_035077.1	58502941	.	T	C	.	.	MAF_USDA=3.279
NC_035077.1	58503181	.	C	T	.	.	MAF_USDA=2.083
NC_035077.1	58503222	.	G	A	.	.	MAF_USDA=5.738
NC_035077.1	58503311	.	T	C	.	.	MAF_USDA=4.118
NC_035077.1	58503449	.	C	T	.	.	MAF_USDA=4.918
NC_035077.1	58503479	.	T	A	.	.	MAF_USDA=3.279
NC_035077.1	58503817	.	G	T	.	.	MAF_INRAE=5.263;MAF_USDA=43.529
NC_035077.1	58503822	.	G	A	.	.	MAF_INRAE=11.667
NC_035077.1	58503883	.	C	T	.	.	MAF_USDA=1.639
NC_035077.1	58503908	.	T	A	.	.	MAF_INRAE=5.263;MAF_USDA=28.824
NC_035077.1	58503936	.	C	A	.	.	MAF_USDA=2.459
NC_035077.1	58503937	.	A	G	.	.	MAF_USDA=2.459
NC_035077.1	58504022	.	G	T	.	.	MAF_INRAE=11.667
NC_035077.1	58504044	.	T	G	.	.	MAF_INRAE=8.228;MAF_USDA=8.824
NC_035077.1	58504122	.	T	C	.	.	MAF_INRAE=8.228;MAF_USDA=8.824
NC_035077.1	58504126	.	G	A	.	.	MAF_INRAE=11.667
NC_035077.1	58504295	.	T	C	.	.	MAF_INRAE=5.263;MAF_USDA=10.0
NC_035077.1	58504424	.	C	A	.	.	MAF_INRAE=20.833;MAF_USDA=3.529
NC_035077.1	58504541	.	A	C	.	.	MAF_USDA=3.279
NC_035077.1	58504572	.	A	T	.	.	MAF_USDA=4.918
NC_035077.1	58504601	.	G	A	.	.	MAF_USDA=2.353
NC_035077.1	58504622	.	T	C	.	.	MAF_USDA=3.279
NC_035077.1	58504660	.	T	A	.	.	MAF_INRAE=8.228;MAF_USDA=7.647
NC_035077.1	58504698	.	A	T	.	.	MAF_USDA=1.19
NC_035077.1	58504729	.	A	T	.	.	MAF_INRAE=13.158;MAF_USDA=10.417
NC_035077.1	58504732	.	A	C	.	.	MAF_USDA=10.417
NC_035077.1	58504734	.	G	C	.	.	MAF_USDA=10.417
NC_035077.1	58504856	.	C	T	.	.	MAF_USDA=1.639
NC_035077.1	58504969	.	G	T	.	.	MAF_USDA=4.118
NC_035077.1	58504970	.	G	A	.	.	MAF_INRAE=15.789;MAF_USDA=6.25
NC_035077.1	58505004	.	T	A	.	.	MAF_INRAE=5.263;MAF_USDA=1.639
NC_035077.1	58505017	.	A	C	.	.	MAF_USDA=1.639
NC_035077.1	58505177	.	T	C	.	.	MAF_INRAE=9.494;MAF_USDA=47.647
NC_035077.1	58505191	.	T	A	.	.	MAF_USDA=3.279
NC_035077.1	58505372	.	C	A	.	.	MAF_USDA=8.824
NC_035077.1	58505490	.	C	T	.	.	MAF_USDA=7.059
NC_035077.1	58505528	.	G	A	.	.	MAF_INRAE=46.203;MAF_USDA=13.529
NC_035077.1	58505622	.	A	T	.	.	MAF_INRAE=43.671;MAF_USDA=34.118
NC_035077.1	58505683	.	G	C	.	.	MAF_INRAE=9.494;MAF_USDA=40.588
NC_035077.1	58505778	.	G	A	.	.	MAF_USDA=4.118
NC_035077.1	58505872	.	C	A	.	.	MAF_USDA=7.647
NC_035077.1	58505886	.	C	A	.	.	MAF_USDA=5.738
NC_035077.1	58506033	.	C	A	.	.	MAF_USDA=7.647
NC_035077.1	58506062	.	C	T	.	.	MAF_USDA=4.098
NC_035077.1	58506148	.	A	C	.	.	MAF_INRAE=8.228;MAF_USDA=7.059
NC_035077.1	58506221	.	C	A	.	.	MAF_USDA=6.471
NC_035077.1	58506275	.	T	C	.	.	MAF_USDA=25.882
NC_035077.1	58506296	.	T	G	.	.	MAF_USDA=1.639
NC_035077.1	58506602	.	C	T	.	.	MAF_INRAE=12.5;MAF_USDA=1.639
NC_035077.1	58506615	.	C	T	.	.	MAF_USDA=4.118
NC_035077.1	58506810	.	C	T	.	.	MAF_USDA=1.639
NC_035077.1	58506965	.	G	A	.	.	MAF_INRAE=13.291;MAF_USDA=5.882
NC_035077.1	58507102	.	G	A	.	.	MAF_USDA=3.279
NC_035077.1	58507147	.	G	T	.	.	MAF_INRAE=5.263;MAF_USDA=10.656
NC_035077.1	58507274	.	C	T	.	.	MAF_INRAE=5.263;MAF_USDA=1.639
NC_035077.1	58507278	.	G	A	.	.	MAF_USDA=1.639
NC_035077.1	58507324	.	T	C	.	.	MAF_INRAE=41.772;MAF_USDA=25.882
NC_035077.1	58507369	.	A	G	.	.	MAF_INRAE=48.101;MAF_USDA=36.471
NC_035077.1	58507383	.	A	G	.	.	MAF_USDA=18.852
NC_035077.1	58507404	.	G	A	.	.	MAF_INRAE=43.671;MAF_USDA=19.412
NC_035077.1	58507421	.	A	G	.	.	MAF_USDA=4.118
NC_035077.1	58507549	.	C	T	.	.	MAF_USDA=1.639
NC_035077.1	58507599	.	C	G	.	.	MAF_USDA=6.471
NC_035077.1	58507655	.	C	A	.	.	MAF_INRAE=5.263;MAF_USDA=1.639
NC_035077.1	58507670	.	A	T	.	.	MAF_USDA=2.459
NC_035077.1	58507724	.	G	A	.	.	MAF_USDA=2.083
NC_035077.1	58507731	.	A	T	.	.	MAF_USDA=2.083
NC_035077.1	58507786	.	T	A	.	.	MAF_USDA=6.471
NC_035077.1	58508009	.	A	T	.	.	MAF_USDA=30.588
NC_035077.1	58508088	.	T	C	.	.	MAF_USDA=4.118
NC_035077.1	58508114	.	G	A	.	.	MAF_USDA=2.459
NC_035077.1	58508157	.	G	A	.	.	MAF_USDA=6.557
NC_035077.1	58508168	.	C	T	.	.	MAF_USDA=4.098
NC_035077.1	58508185	.	T	C	.	.	MAF_USDA=30.588
NC_035077.1	58508221	.	G	T	.	.	MAF_USDA=33.607
NC_035077.1	58508260	.	C	T	.	.	MAF_USDA=31.765
NC_035077.1	58508398	.	C	T	.	.	MAF_INRAE=8.228;MAF_USDA=4.167
NC_035077.1	58508436	.	A	C	.	.	MAF_USDA=1.765
NC_035077.1	58508536	.	C	T	.	.	MAF_USDA=34.706
NC_035077.1	58508674	.	G	A	.	.	MAF_INRAE=3.333;MAF_USDA=12.941
NC_035077.1	58508705	.	C	T	.	.	MAF_USDA=1.639
NC_035077.1	58508801	.	C	T	.	.	MAF_USDA=3.279
NC_035077.1	58508875	.	G	T	.	.	MAF_USDA=8.197
NC_035077.1	58508879	.	T	C	.	.	MAF_USDA=4.118
NC_035077.1	58508896	.	G	T	.	.	MAF_USDA=22.131
NC_035077.1	58508898	.	T	C	.	.	MAF_USDA=31.765
NC_035077.1	58509026	.	A	G	.	.	MAF_INRAE=11.667
NC_035077.1	58509036	.	G	A	.	.	MAF_USDA=2.941
NC_035077.1	58509068	.	G	A	.	.	MAF_USDA=1.639
NC_035077.1	58509164	.	G	A	.	.	MAF_USDA=5.738
NC_035077.1	58509178	.	G	T	.	.	MAF_USDA=2.083
NC_035077.1	58509192	.	G	A	.	.	MAF_USDA=4.118
NC_035077.1	58509297	.	C	T	.	.	MAF_INRAE=5.263;MAF_USDA=3.279
NC_035077.1	58509298	.	C	A	.	.	MAF_INRAE=42.405;MAF_USDA=25.882
NC_035077.1	58509347	.	A	C	.	.	MAF_USDA=32.353
NC_035077.1	58509513	.	A	C	.	.	MAF_INRAE=4.167;MAF_USDA=12.941
NC_035077.1	58509554	.	C	A	.	.	MAF_USDA=6.557
NC_035077.1	58509636	.	A	C	.	.	MAF_USDA=1.639
NC_035077.1	58509686	.	G	A	.	.	MAF_USDA=25.294
NC_035077.1	58509761	.	T	C	.	.	MAF_USDA=30.0
NC_035077.1	58509798	.	T	C	.	.	MAF_USDA=30.328
NC_035077.1	58509826	.	G	T	.	.	MAF_USDA=8.197
NC_035077.1	58509853	.	T	C	.	.	MAF_USDA=31.967
NC_035077.1	58509950	.	A	C	.	.	MAF_USDA=4.098
NC_035077.1	58509955	.	C	A	.	.	MAF_USDA=22.131
NC_035077.1	58509999	.	C	G	.	.	MAF_USDA=3.279
NC_035077.1	58510044	.	A	T	.	.	MAF_USDA=2.459
NC_035077.1	58510149	.	C	T	.	.	MAF_USDA=4.118
NC_035077.1	58510162	.	C	T	.	.	MAF_INRAE=2.5
NC_035077.1	58510180	.	A	G	.	.	MAF_INRAE=5.263;MAF_USDA=29.412
NC_035077.1	58510335	.	C	A	.	.	MAF_INRAE=18.354;MAF_USDA=10.588
NC_035077.1	58510469	.	G	T	.	.	MAF_USDA=1.639
NC_035077.1	58510553	.	G	A	.	.	MAF_INRAE=48.101;MAF_USDA=35.294
NC_035077.1	58510617	.	T	A	.	.	MAF_USDA=5.738
NC_035077.1	58510619	.	C	T	.	.	MAF_INRAE=20.833;MAF_USDA=10.0
NC_035077.1	58510655	.	G	A	.	.	MAF_USDA=3.529
NC_035077.1	58510699	.	T	C	.	.	MAF_USDA=6.25
NC_035077.1	58510748	.	G	A	.	.	MAF_USDA=2.5
NC_035077.1	58510801	.	G	A	.	.	MAF_INRAE=48.101;MAF_USDA=35.882
NC_035077.1	58510919	.	A	G	.	.	MAF_USDA=1.639
NC_035077.1	58510926	.	T	C	.	.	MAF_INRAE=2.5
NC_035077.1	58511052	.	G	A	.	.	MAF_INRAE=11.667
NC_035077.1	58511060	.	G	T	.	.	MAF_INRAE=42.405;MAF_USDA=9.836
NC_035077.1	58511122	.	C	G	.	.	MAF_INRAE=47.468;MAF_USDA=36.471
NC_035077.1	58511177	.	C	A	.	.	MAF_USDA=1.639
NC_035077.1	58511184	.	C	A	.	.	MAF_USDA=1.639
NC_035077.1	58511198	.	A	G	.	.	MAF_USDA=1.639
NC_035077.1	58511229	.	A	T	.	.	MAF_USDA=1.639
NC_035077.1	58511258	.	C	T	.	.	MAF_USDA=5.738
NC_035077.1	58511283	.	A	T	.	.	MAF_USDA=13.934
NC_035077.1	58511292	.	C	T	.	.	MAF_USDA=1.639
NC_035077.1	58511295	.	C	A	.	.	MAF_USDA=1.639
NC_035077.1	58511314	.	T	C	.	.	MAF_USDA=4.118
NC_035077.1	58511344	.	A	C	.	.	MAF_USDA=1.639
NC_035077.1	58511358	.	G	T	.	.	MAF_INRAE=5.263;MAF_USDA=6.471
NC_035077.1	58511444	.	C	T	.	.	MAF_INRAE=46.835;MAF_USDA=18.235
NC_035077.1	58511474	.	A	C	.	.	MAF_INRAE=5.263;MAF_USDA=34.118
NC_035077.1	58511696	.	C	T	.	.	MAF_USDA=1.639
NC_035077.1	58511735	.	A	G	.	.	MAF_INRAE=5.263;MAF_USDA=3.279
NC_035077.1	58511759	.	G	T	.	.	MAF_USDA=2.459
NC_035077.1	58511764	.	A	C	.	.	MAF_INRAE=25.316;MAF_USDA=7.059
NC_035077.1	58511795	.	T	A	.	.	MAF_USDA=1.639
NC_035077.1	58511823	.	A	G	.	.	MAF_USDA=1.639
NC_035077.1	58511936	.	T	C	.	.	MAF_INRAE=9.494;MAF_USDA=10.588
NC_035077.1	58512111	.	T	C	.	.	MAF_USDA=2.459
NC_035077.1	58512112	.	A	G	.	.	MAF_USDA=1.639
NC_035077.1	58512199	.	A	C	.	.	MAF_INRAE=18.354
NC_035077.1	58512206	.	A	T	.	.	MAF_INRAE=5.263;MAF_USDA=35.294
NC_035077.1	58512211	.	C	T	.	.	MAF_USDA=1.639
NC_035077.1	58512244	.	C	A	.	.	MAF_USDA=1.639
NC_035077.1	58512304	.	T	A	.	.	MAF_INRAE=5.263;MAF_USDA=34.706
NC_035077.1	58512354	.	G	A	.	.	MAF_INRAE=18.354;MAF_USDA=7.059
NC_035077.1	58512410	.	C	T	.	.	MAF_USDA=4.118
NC_035077.1	58512419	.	T	C	.	.	MAF_INRAE=2.5
NC_035077.1	58512505	.	T	C	.	.	MAF_USDA=1.639
NC_035077.1	58512663	.	A	C	.	.	MAF_INRAE=43.038;MAF_USDA=25.882
NC_035077.1	58512770	.	T	G	.	.	MAF_USDA=4.918
NC_035077.1	58512780	.	G	T	.	.	MAF_INRAE=5.263
NC_035077.1	58512812	.	C	T	.	.	MAF_USDA=5.738
NC_035077.1	58512871	.	C	G	.	.	MAF_INRAE=42.405;MAF_USDA=25.294
NC_035077.1	58512899	.	C	T	.	.	MAF_INRAE=5.263;MAF_USDA=6.25
NC_035077.1	58512923	.	C	T	.	.	MAF_USDA=6.557
NC_035077.1	58513038	.	T	C	.	.	MAF_USDA=6.557
NC_035077.1	58513215	.	A	T	.	.	MAF_USDA=6.557
NC_035077.1	58513289	.	T	G	.	.	MAF_INRAE=12.5
NC_035077.1	58513290	.	C	A	.	.	MAF_INRAE=5.263;MAF_USDA=33.529
NC_035077.1	58513292	.	A	T	.	.	MAF_INRAE=5.263;MAF_USDA=5.294
NC_035077.1	58513330	.	G	A	.	.	MAF_USDA=3.279
NC_035077.1	58513356	.	C	G	.	.	MAF_INRAE=4.167;MAF_USDA=4.118
NC_035077.1	58513489	.	A	G	.	.	MAF_INRAE=5.263;MAF_USDA=33.529
NC_035077.1	58513544	.	C	G	.	.	MAF_INRAE=5.263;MAF_USDA=32.941
NC_035077.1	58513553	.	G	A	.	.	MAF_INRAE=5.263;MAF_USDA=2.459
NC_035077.1	58513605	.	C	T	.	.	MAF_INRAE=5.263;MAF_USDA=32.941
NC_035077.1	58513694	.	A	G	.	.	MAF_INRAE=46.835;MAF_USDA=21.765
NC_035077.1	58513698	.	G	A	.	.	MAF_USDA=3.279
NC_035077.1	58513699	.	T	C	.	.	MAF_USDA=4.918
NC_035077.1	58513743	.	C	T	.	.	MAF_INRAE=17.722;MAF_USDA=5.294
NC_035077.1	58513879	.	C	T	.	.	MAF_INRAE=41.139;MAF_USDA=22.353
NC_035077.1	58513940	.	G	T	.	.	MAF_INRAE=18.987;MAF_USDA=5.294
NC_035077.1	58514047	.	C	T	.	.	MAF_USDA=3.279
NC_035077.1	58514084	.	G	C	.	.	MAF_INRAE=5.263;MAF_USDA=34.706
NC_035077.1	58514097	.	A	G	.	.	MAF_INRAE=5.263;MAF_USDA=4.118
NC_035077.1	58514117	.	G	T	.	.	MAF_USDA=7.377
NC_035077.1	58514118	.	A	T	.	.	MAF_USDA=7.377
NC_035077.1	58514120	.	C	G	.	.	MAF_USDA=1.639
NC_035077.1	58514202	.	T	G	.	.	MAF_INRAE=5.263;MAF_USDA=34.118
NC_035077.1	58514203	.	A	T	.	.	MAF_INRAE=48.333;MAF_USDA=26.471
NC_035077.1	58514467	.	A	G	.	.	MAF_USDA=8.197
NC_035077.1	58514472	.	C	A	.	.	MAF_INRAE=2.5
NC_035077.1	58514478	.	A	G	.	.	MAF_USDA=6.557
NC_035077.1	58514516	.	C	T	.	.	MAF_USDA=9.016
NC_035077.1	58514536	.	A	G	.	.	MAF_INRAE=42.405;MAF_USDA=21.765
NC_035077.1	58514580	.	A	G	.	.	MAF_INRAE=5.263;MAF_USDA=33.529
NC_035077.1	58514788	.	A	C	.	.	MAF_USDA=6.25
NC_035077.1	58514845	.	T	G	.	.	MAF_USDA=22.951
NC_035077.1	58514899	.	G	C	.	.	MAF_USDA=4.918
NC_035077.1	58514906	.	G	C	.	.	MAF_USDA=4.918
NC_035077.1	58514951	.	C	T	.	.	MAF_INRAE=5.263;MAF_USDA=33.529
NC_035077.1	58514962	.	T	G	.	.	MAF_USDA=1.639
NC_035077.1	58515012	.	G	A	.	.	MAF_USDA=1.639
NC_035077.1	58515052	.	G	A	.	.	MAF_USDA=2.459
NC_035077.1	58515076	.	G	A	.	.	MAF_INRAE=42.405;MAF_USDA=22.353
NC_035077.1	58515100	.	C	T	.	.	MAF_INRAE=5.263;MAF_USDA=34.118
NC_035077.1	58515125	.	T	C	.	.	MAF_USDA=1.667
NC_035077.1	58515167	.	A	G	.	.	MAF_INRAE=5.263;MAF_USDA=34.118
NC_035077.1	58515321	.	A	G	.	.	MAF_USDA=2.459
NC_035077.1	58515344	.	T	C	.	.	MAF_INRAE=5.263;MAF_USDA=32.941
NC_035077.1	58515346	.	A	T	.	.	MAF_USDA=4.098
NC_035077.1	58515360	.	T	A	.	.	MAF_INRAE=5.263;MAF_USDA=1.639
NC_035077.1	58515376	.	A	G	.	.	MAF_USDA=9.836
NC_035077.1	58515401	.	T	C	.	.	MAF_USDA=29.508
NC_035077.1	58515420	.	G	A	.	.	MAF_INRAE=5.263;MAF_USDA=32.941
NC_035077.1	58515431	.	C	T	.	.	MAF_INRAE=5.263;MAF_USDA=5.294
NC_035077.1	58515455	.	T	C	.	.	MAF_INRAE=5.263;MAF_USDA=6.25
NC_035077.1	58515488	.	A	T	.	.	MAF_INRAE=28.481;MAF_USDA=8.333
NC_035077.1	58515517	.	G	A	.	.	MAF_USDA=1.639
NC_035077.1	58515520	.	T	C	.	.	MAF_USDA=2.459
NC_035077.1	58515522	.	T	C	.	.	MAF_INRAE=5.263;MAF_USDA=30.588
NC_035077.1	58515540	.	C	T	.	.	MAF_INRAE=18.354
NC_035077.1	58515549	.	C	T	.	.	MAF_USDA=2.459
NC_035077.1	58515644	.	T	G	.	.	MAF_INRAE=5.263;MAF_USDA=30.0
NC_035077.1	58515684	.	T	C	.	.	MAF_USDA=2.459
NC_035077.1	58515696	.	C	T	.	.	MAF_INRAE=48.101;MAF_USDA=37.647
NC_035077.1	58515761	.	G	A	.	.	MAF_USDA=7.377
NC_035077.1	58515802	.	G	A	.	.	MAF_INRAE=42.405;MAF_USDA=21.765
NC_035077.1	58515825	.	G	A	.	.	MAF_USDA=2.459
NC_035077.1	58516048	.	C	A	.	.	MAF_INRAE=5.263;MAF_USDA=5.294
NC_035077.1	58516070	.	A	C	.	.	MAF_INRAE=5.263;MAF_USDA=34.118
NC_035077.1	58516322	.	C	A	.	.	MAF_INRAE=42.405;MAF_USDA=22.353
NC_035077.1	58516427	.	C	T	.	.	MAF_USDA=1.639
NC_035077.1	58516434	.	G	C	.	.	MAF_USDA=2.941
NC_035077.1	58516565	.	C	A,T	.	.	MAF_INRAE=2.5;MAF_USDA=5.738
NC_035077.1	58516566	.	A	T	.	.	MAF_USDA=5.738
NC_035077.1	58516572	.	C	T	.	.	MAF_INRAE=5.263;MAF_USDA=34.706
NC_035077.1	58516583	.	A	C	.	.	MAF_USDA=1.176
NC_035077.1	58516585	.	C	T	.	.	MAF_INRAE=28.481;MAF_USDA=12.353
NC_035077.1	58516590	.	A	G	.	.	MAF_INRAE=5.263;MAF_USDA=34.706
NC_035077.1	58516599	.	G	A	.	.	MAF_INRAE=5.263;MAF_USDA=1.639
NC_035077.1	58516656	.	G	A	.	.	MAF_INRAE=10.759;MAF_USDA=10.0
NC_035077.1	58516674	.	T	C	.	.	MAF_USDA=1.639
NC_035077.1	58516782	.	C	G	.	.	MAF_USDA=3.333
NC_035077.1	58516804	.	C	T	.	.	MAF_USDA=5.833
NC_035077.1	58516805	.	G	T	.	.	MAF_USDA=5.833
NC_035077.1	58516835	.	G	A	.	.	MAF_INRAE=15.789;MAF_USDA=12.353
NC_035077.1	58516911	.	T	A	.	.	MAF_INRAE=5.263;MAF_USDA=4.706
NC_035077.1	58516913	.	G	A	.	.	MAF_USDA=4.706
NC_035077.1	58516924	.	T	G	.	.	MAF_USDA=2.459
NC_035077.1	58516952	.	G	A	.	.	MAF_INRAE=5.263;MAF_USDA=5.882
NC_035077.1	58516971	.	C	T	.	.	MAF_INRAE=5.263;MAF_USDA=5.294
NC_035077.1	58516972	.	G	A	.	.	MAF_INRAE=5.263;MAF_USDA=36.471
NC_035077.1	58517037	.	G	A	.	.	MAF_USDA=6.25
NC_035077.1	58517048	.	G	A	.	.	MAF_USDA=3.279
NC_035077.1	58517116	.	T	A	.	.	MAF_USDA=3.279
NC_035077.1	58517172	.	T	A	.	.	MAF_INRAE=5.263;MAF_USDA=35.294
NC_035077.1	58517254	.	T	G	.	.	MAF_USDA=6.557
NC_035077.1	58517280	.	T	A	.	.	MAF_USDA=3.279
NC_035077.1	58517293	.	T	C	.	.	MAF_USDA=6.557
NC_035077.1	58517379	.	C	A	.	.	MAF_INRAE=46.835;MAF_USDA=21.176
NC_035077.1	58517413	.	C	T	.	.	MAF_USDA=2.5
NC_035077.1	58517445	.	A	C	.	.	MAF_USDA=1.639
NC_035077.1	58517478	.	G	A	.	.	MAF_USDA=4.918
NC_035077.1	58517508	.	C	A	.	.	MAF_INRAE=5.263;MAF_USDA=5.357
NC_035077.1	58518608	.	A	C	.	.	MAF_USDA=1.639
NC_035077.1	58518709	.	C	T	.	.	MAF_USDA=2.459
NC_035077.1	58518720	.	T	C	.	.	MAF_USDA=4.918
NC_035077.1	58518808	.	G	C	.	.	MAF_INRAE=5.263;MAF_USDA=33.529
NC_035077.1	58518837	.	G	A	.	.	MAF_INRAE=5.263;MAF_USDA=33.529
NC_035077.1	58518841	.	G	T	.	.	MAF_USDA=33.529
NC_035077.1	58518850	.	C	A	.	.	MAF_INRAE=5.263;MAF_USDA=33.529
NC_035077.1	58518854	.	G	T	.	.	MAF_INRAE=42.5;MAF_USDA=21.765
NC_035077.1	58518885	.	C	T	.	.	MAF_USDA=4.098
NC_035077.1	58518888	.	C	T	.	.	MAF_USDA=2.083
NC_035077.1	58519035	.	C	A	.	.	MAF_USDA=5.0
NC_035077.1	58519099	.	T	C	.	.	MAF_INRAE=5.263;MAF_USDA=5.357
NC_035077.1	58519129	.	G	A	.	.	MAF_USDA=30.357
NC_035077.1	58519141	.	G	A	.	.	MAF_USDA=3.614
NC_035077.1	58519534	.	A	C	.	.	MAF_USDA=6.557
NC_035077.1	58519556	.	G	C	.	.	MAF_USDA=2.459
NC_035077.1	58519591	.	C	T	.	.	MAF_INRAE=20.833;MAF_USDA=9.412
NC_035077.1	58519683	.	C	A	.	.	MAF_USDA=1.639
NC_035077.1	58519684	.	C	T	.	.	MAF_USDA=1.639
NC_035077.1	58519812	.	A	C	.	.	MAF_INRAE=5.263;MAF_USDA=5.294
NC_035077.1	58519900	.	C	A	.	.	MAF_INRAE=5.263;MAF_USDA=5.294
NC_035077.1	58519939	.	C	T	.	.	MAF_INRAE=8.228;MAF_USDA=2.941
NC_035077.1	58520131	.	C	T	.	.	MAF_USDA=7.377
NC_035077.1	58520199	.	C	A	.	.	MAF_USDA=1.765
NC_035077.1	58520292	.	T	C	.	.	MAF_USDA=4.098
NC_035077.1	58520293	.	G	A	.	.	MAF_USDA=4.098
NC_035077.1	58520415	.	C	T	.	.	MAF_USDA=4.098
NC_035077.1	58520501	.	G	T	.	.	MAF_USDA=3.279
NC_035077.1	58520525	.	C	T	.	.	MAF_USDA=1.639
NC_035077.1	58520553	.	C	T	.	.	MAF_USDA=4.918
NC_035077.1	58520612	.	C	A	.	.	MAF_INRAE=5.263;MAF_USDA=34.706
NC_035077.1	58520643	.	C	T	.	.	MAF_USDA=6.557
NC_035077.1	58520762	.	G	A	.	.	MAF_INRAE=5.263;MAF_USDA=35.882
NC_035077.1	58520809	.	A	C	.	.	MAF_USDA=4.918
NC_035077.1	58520857	.	C	A	.	.	MAF_USDA=10.656
NC_035077.1	58520867	.	T	A	.	.	MAF_INRAE=5.263;MAF_USDA=31.765
NC_035077.1	58520868	.	G	T	.	.	MAF_USDA=6.557
NC_035077.1	58521020	.	G	A	.	.	MAF_USDA=4.918
NC_035077.1	58521042	.	C	T	.	.	MAF_INRAE=48.734;MAF_USDA=36.471
NC_035077.1	58521065	.	C	T	.	.	MAF_USDA=2.459
NC_035077.1	58521122	.	T	A	.	.	MAF_INRAE=5.263;MAF_USDA=5.294
NC_035077.1	58521227	.	C	A	.	.	MAF_USDA=4.918
NC_035077.1	58521247	.	G	T	.	.	MAF_USDA=4.118
NC_035077.1	58521307	.	C	G	.	.	MAF_INRAE=5.263;MAF_USDA=32.143
NC_035077.1	58521309	.	C	A	.	.	MAF_USDA=32.738
NC_035077.1	58521360	.	A	T	.	.	MAF_INRAE=15.789;MAF_USDA=6.25
NC_035077.1	58521362	.	A	T	.	.	MAF_INRAE=30.0;MAF_USDA=10.417
NC_035077.1	58521364	.	A	T	.	.	MAF_USDA=35.366
NC_035077.1	58521397	.	A	T	.	.	MAF_INRAE=5.263;MAF_USDA=34.337
NC_035077.1	58521473	.	T	G	.	.	MAF_USDA=2.459
NC_035077.1	58521522	.	A	T	.	.	MAF_USDA=1.639
NC_035077.1	58521552	.	T	C	.	.	MAF_INRAE=18.354
NC_035077.1	58521612	.	G	A	.	.	MAF_USDA=5.882
NC_035077.1	58521934	.	T	C	.	.	MAF_INRAE=5.263;MAF_USDA=31.765
NC_035077.1	58521941	.	C	A	.	.	MAF_INRAE=48.101;MAF_USDA=36.471
NC_035077.1	58522037	.	G	C	.	.	MAF_USDA=1.639
NC_035077.1	58522105	.	C	T	.	.	MAF_USDA=3.279
NC_035077.1	58522118	.	A	C	.	.	MAF_USDA=4.098
NC_035077.1	58522182	.	A	T	.	.	MAF_USDA=2.459
NC_035077.1	58522311	.	G	A	.	.	MAF_INRAE=5.263;MAF_USDA=4.706
NC_035077.1	58522360	.	T	C	.	.	MAF_USDA=3.279
NC_035077.1	58522447	.	A	T	.	.	MAF_USDA=4.098
NC_035077.1	58522562	.	G	A	.	.	MAF_INRAE=43.671;MAF_USDA=21.765
NC_035077.1	58522635	.	G	A	.	.	MAF_USDA=4.118
NC_035077.1	58522684	.	G	T	.	.	MAF_INRAE=15.789;MAF_USDA=6.25
NC_035077.1	58522741	.	T	A	.	.	MAF_USDA=2.083
NC_035077.1	58522768	.	T	A	.	.	MAF_USDA=5.882
NC_035077.1	58522821	.	C	A	.	.	MAF_USDA=2.459
NC_035077.1	58522933	.	C	A	.	.	MAF_INRAE=4.43;MAF_USDA=10.588
NC_035077.1	58522951	.	G	A	.	.	MAF_USDA=1.639
NC_035077.1	58523092	.	A	G	.	.	MAF_USDA=2.459
NC_035077.1	58523197	.	A	T	.	.	MAF_USDA=3.279
NC_035077.1	58523229	.	A	T	.	.	MAF_USDA=3.279
NC_035077.1	58523297	.	A	C	.	.	MAF_USDA=3.279
NC_035077.1	58523308	.	C	A	.	.	MAF_INRAE=5.263;MAF_USDA=3.279
NC_035077.1	58523462	.	G	A	.	.	MAF_INRAE=13.291;MAF_USDA=2.941
NC_035077.1	58523463	.	G	A	.	.	MAF_USDA=4.098
NC_035077.1	58523466	.	C	A	.	.	MAF_USDA=1.639
NC_035077.1	58523484	.	A	G	.	.	MAF_INRAE=17.722;MAF_USDA=4.118
NC_035077.1	58523627	.	G	A	.	.	MAF_USDA=4.118
NC_035077.1	58523723	.	G	C	.	.	MAF_USDA=20.588
NC_035077.1	58523737	.	G	T	.	.	MAF_USDA=3.279
NC_035077.1	58523738	.	C	T	.	.	MAF_USDA=3.279
NC_035077.1	58523770	.	A	G	.	.	MAF_USDA=3.279
NC_035077.1	58523773	.	G	C	.	.	MAF_INRAE=4.43;MAF_USDA=34.118
NC_035077.1	58524044	.	G	A	.	.	MAF_INRAE=17.722;MAF_USDA=3.279
NC_035077.1	58524119	.	C	T	.	.	MAF_INRAE=4.167;MAF_USDA=4.118
NC_035077.1	58524196	.	C	A	.	.	MAF_INRAE=42.405;MAF_USDA=25.882
NC_035077.1	58524450	.	C	T	.	.	MAF_INRAE=5.263;MAF_USDA=27.059
NC_035077.1	58524477	.	T	A	.	.	MAF_USDA=4.098
NC_035077.1	58524518	.	C	A	.	.	MAF_INRAE=4.43;MAF_USDA=35.294
NC_035077.1	58524539	.	A	G	.	.	MAF_USDA=4.167
NC_035077.1	58524634	.	A	T	.	.	MAF_USDA=3.279
NC_035077.1	58524688	.	A	T	.	.	MAF_USDA=14.583
NC_035077.1	58524696	.	C	T	.	.	MAF_INRAE=5.263;MAF_USDA=27.059
NC_035077.1	58524788	.	A	G	.	.	MAF_USDA=7.377
NC_035077.1	58524803	.	C	A	.	.	MAF_USDA=6.557
NC_035077.1	58524862	.	G	T	.	.	MAF_INRAE=4.167;MAF_USDA=4.918
NC_035077.1	58524979	.	G	T	.	.	MAF_INRAE=5.263;MAF_USDA=2.459
NC_035077.1	58525016	.	G	T	.	.	MAF_USDA=6.557
NC_035077.1	58525105	.	C	G	.	.	MAF_USDA=21.765
NC_035077.1	58525197	.	C	A	.	.	MAF_INRAE=48.734;MAF_USDA=42.941
NC_035077.1	58525329	.	C	A	.	.	MAF_INRAE=4.167;MAF_USDA=9.836
NC_035077.1	58525427	.	A	G	.	.	MAF_USDA=3.279
NC_035077.1	58525471	.	A	G	.	.	MAF_USDA=4.098
NC_035077.1	58525574	.	G	C	.	.	MAF_INRAE=5.263;MAF_USDA=25.882
NC_035077.1	58525636	.	T	G	.	.	MAF_INRAE=48.101;MAF_USDA=42.353
NC_035077.1	58525663	.	C	T	.	.	MAF_USDA=9.016
NC_035077.1	58525688	.	A	G	.	.	MAF_INRAE=24.684;MAF_USDA=8.824
NC_035077.1	58525736	.	A	T	.	.	MAF_INRAE=25.316;MAF_USDA=8.235
NC_035077.1	58525776	.	A	G	.	.	MAF_USDA=29.268
NC_035077.1	58525795	.	C	T	.	.	MAF_INRAE=22.785;MAF_USDA=1.639
NC_035077.1	58525871	.	C	A	.	.	MAF_USDA=3.279
NC_035077.1	58525873	.	T	A	.	.	MAF_USDA=3.279
NC_035077.1	58525916	.	G	C	.	.	MAF_INRAE=44.937;MAF_USDA=45.294
NC_035077.1	58526054	.	C	A	.	.	MAF_USDA=2.459
NC_035077.1	58526061	.	G	C	.	.	MAF_USDA=22.353
NC_035077.1	58526113	.	C	T	.	.	MAF_INRAE=18.354;MAF_USDA=10.0
NC_035077.1	58526190	.	C	T	.	.	MAF_INRAE=5.263;MAF_USDA=24.706
NC_035077.1	58526191	.	G	A	.	.	MAF_USDA=6.25
NC_035077.1	58526200	.	G	T	.	.	MAF_INRAE=5.263;MAF_USDA=24.706
NC_035077.1	58526252	.	C	T	.	.	MAF_INRAE=5.263;MAF_USDA=3.279
NC_035077.1	58526269	.	C	T	.	.	MAF_INRAE=5.263;MAF_USDA=24.706
NC_035077.1	58526282	.	A	C	.	.	MAF_USDA=2.083
NC_035077.1	58526285	.	T	A	.	.	MAF_INRAE=5.263;MAF_USDA=25.294
NC_035077.1	58526290	.	C	T	.	.	MAF_INRAE=5.263;MAF_USDA=24.706
NC_035077.1	58526291	.	C	A	.	.	MAF_INRAE=5.263;MAF_USDA=3.279
NC_035077.1	58526359	.	A	C	.	.	MAF_USDA=21.765
NC_035077.1	58526525	.	T	C	.	.	MAF_INRAE=46.667
NC_035077.1	58526539	.	C	T	.	.	MAF_USDA=20.588
NC_035077.1	58526642	.	C	A	.	.	MAF_INRAE=11.667
NC_035077.1	58526690	.	G	A	.	.	MAF_INRAE=45.57;MAF_USDA=48.235
NC_035077.1	58526735	.	G	T	.	.	MAF_INRAE=2.5
NC_035077.1	58526763	.	A	G	.	.	MAF_USDA=21.765
NC_035077.1	58526873	.	T	G	.	.	MAF_USDA=1.639
NC_035077.1	58527160	.	A	T	.	.	MAF_INRAE=9.494;MAF_USDA=21.176
NC_035077.1	58527262	.	C	T	.	.	MAF_USDA=12.5
NC_035077.1	58527263	.	C	G	.	.	MAF_USDA=2.459
NC_035077.1	58527265	.	C	A	.	.	MAF_USDA=14.583
NC_035077.1	58527372	.	A	C	.	.	MAF_INRAE=44.304;MAF_USDA=24.118
NC_035077.1	58528061	.	C	A	.	.	MAF_USDA=1.639
NC_035077.1	58528202	.	T	G	.	.	MAF_INRAE=5.263;MAF_USDA=3.279
NC_035077.1	58528290	.	G	A	.	.	MAF_INRAE=18.354;MAF_USDA=2.941
NC_035077.1	58528342	.	ACG	ACA	.	.	MAF_USDA=8.333
NC_035077.1	58528344	.	G	A	.	.	MAF_INRAE=27.215
NC_035077.1	58528363	.	A	T	.	.	MAF_INRAE=26.582;MAF_USDA=24.118
NC_035077.1	58528380	.	A	C	.	.	MAF_USDA=1.639
NC_035077.1	58528547	.	G	A	.	.	MAF_INRAE=25.949;MAF_USDA=21.765
NC_035077.1	58528563	.	A	C	.	.	MAF_USDA=8.235
NC_035077.1	58528654	.	G	A	.	.	MAF_INRAE=26.582;MAF_USDA=22.353
NC_035077.1	58528674	.	G	C	.	.	MAF_INRAE=26.582;MAF_USDA=22.941
NC_035077.1	58528722	.	G	T	.	.	MAF_USDA=7.377
NC_035077.1	58528912	.	C	T	.	.	MAF_INRAE=34.177;MAF_USDA=36.471
NC_035077.1	58528990	.	C	G	.	.	MAF_INRAE=34.81;MAF_USDA=38.235
NC_035077.1	58529002	.	G	T	.	.	MAF_USDA=22.353
NC_035077.1	58529014	.	T	G	.	.	MAF_INRAE=34.81;MAF_USDA=34.118
NC_035077.1	58529057	.	C	T	.	.	MAF_INRAE=8.228;MAF_USDA=13.529
NC_035077.1	58529102	.	C	G	.	.	MAF_INRAE=34.81;MAF_USDA=37.647
NC_035077.1	58529257	.	G	A	.	.	MAF_INRAE=34.81;MAF_USDA=37.059
NC_035077.1	58529338	.	T	G	.	.	MAF_USDA=6.25
NC_035077.1	58529371	.	A	T	.	.	MAF_USDA=1.639
NC_035077.1	58529466	.	C	A	.	.	MAF_USDA=3.279
NC_035077.1	58529507	.	A	C	.	.	MAF_INRAE=32.911;MAF_USDA=25.882
NC_035077.1	58529609	.	A	T	.	.	MAF_USDA=7.377
NC_035077.1	58529669	.	A	C	.	.	MAF_USDA=3.279
NC_035077.1	58529762	.	C	T	.	.	MAF_INRAE=34.81;MAF_USDA=33.529
NC_035077.1	58529856	.	C	A	.	.	MAF_INRAE=34.81;MAF_USDA=34.706
NC_035077.1	58529916	.	C	A	.	.	MAF_INRAE=4.167;MAF_USDA=4.118
NC_035077.1	58529998	.	G	T	.	.	MAF_INRAE=5.263;MAF_USDA=3.279
NC_035077.1	58530087	.	A	C	.	.	MAF_INRAE=13.291;MAF_USDA=2.941
NC_035077.1	58530255	.	C	T	.	.	MAF_USDA=3.279
NC_035077.1	58530256	.	T	G	.	.	MAF_INRAE=5.263;MAF_USDA=3.279
NC_035077.1	58530280	.	A	T	.	.	MAF_INRAE=18.354;MAF_USDA=2.941
NC_035077.1	58530389	.	C	T	.	.	MAF_INRAE=18.354
NC_035077.1	58530493	.	G	A	.	.	MAF_INRAE=32.278;MAF_USDA=30.588
NC_035077.1	58530586	.	G	A	.	.	MAF_USDA=3.279
NC_035077.1	58530613	.	C	T	.	.	MAF_INRAE=34.81;MAF_USDA=36.471
NC_035077.1	58530614	.	G	T	.	.	MAF_USDA=3.279
NC_035077.1	58530631	.	T	G	.	.	MAF_USDA=1.765
NC_035077.1	58530657	.	G	A	.	.	MAF_INRAE=24.684;MAF_USDA=8.235
NC_035077.1	58530799	.	C	T	.	.	MAF_USDA=1.639
NC_035077.1	58530814	.	G	T	.	.	MAF_INRAE=8.228;MAF_USDA=6.471
NC_035077.1	58530844	.	C	A	.	.	MAF_INRAE=24.684;MAF_USDA=4.918
NC_035077.1	58530904	.	C	T	.	.	MAF_USDA=8.824
NC_035077.1	58530912	.	G	C	.	.	MAF_USDA=2.459
NC_035077.1	58530913	.	G	A	.	.	MAF_USDA=2.459
NC_035077.1	58530919	.	A	T	.	.	MAF_USDA=3.279
NC_035077.1	58530923	.	G	A	.	.	MAF_USDA=3.279
NC_035077.1	58530931	.	A	C	.	.	MAF_INRAE=8.228;MAF_USDA=11.475
NC_035077.1	58530989	.	A	G	.	.	MAF_INRAE=34.81;MAF_USDA=30.328
NC_035077.1	58530994	.	A	C	.	.	MAF_USDA=5.738
NC_035077.1	58531030	.	A	G	.	.	MAF_INRAE=33.544;MAF_USDA=27.647
NC_035077.1	58531045	.	C	A	.	.	MAF_USDA=5.738
NC_035077.1	58531048	.	T	C	.	.	MAF_INRAE=5.263;MAF_USDA=18.235
NC_035077.1	58531124	.	T	A	.	.	MAF_USDA=3.279
NC_035077.1	58531145	.	C	A	.	.	MAF_INRAE=5.263;MAF_USDA=3.279
NC_035077.1	58531224	.	A	G	.	.	MAF_INRAE=18.354;MAF_USDA=4.098
NC_035077.1	58531239	.	T	C	.	.	MAF_USDA=4.098
NC_035077.1	58531247	.	C	T	.	.	MAF_INRAE=5.263;MAF_USDA=3.279
NC_035077.1	58531250	.	G	A	.	.	MAF_USDA=4.098
NC_035077.1	58531285	.	T	G	.	.	MAF_USDA=6.557
NC_035077.1	58531290	.	T	A	.	.	MAF_INRAE=5.263;MAF_USDA=11.475
NC_035077.1	58531400	.	C	T	.	.	MAF_USDA=1.639
NC_035077.1	58531483	.	C	T	.	.	MAF_INRAE=15.789
NC_035077.1	58531593	.	T	C	.	.	MAF_USDA=6.25
NC_035077.1	58531650	.	C	T	.	.	MAF_USDA=6.667
NC_035077.1	58531675	.	T	A	.	.	MAF_USDA=12.5
NC_035077.1	58531676	.	A	T	.	.	MAF_INRAE=8.228;MAF_USDA=4.167
NC_035077.1	58531680	.	A	C	.	.	MAF_USDA=24.706
NC_035077.1	58531682	.	C	T	.	.	MAF_USDA=4.098
NC_035077.1	58531708	.	C	G	.	.	MAF_INRAE=5.263
NC_035077.1	58531720	.	G	A	.	.	MAF_USDA=12.295
NC_035077.1	58531805	.	A	T	.	.	MAF_USDA=4.098
NC_035077.1	58531877	.	T	C	.	.	MAF_INRAE=34.81;MAF_USDA=29.412
NC_035077.1	58531884	.	A	T	.	.	MAF_USDA=3.279
NC_035077.1	58531920	.	A	C	.	.	MAF_USDA=3.279
NC_035077.1	58531953	.	G	C	.	.	MAF_USDA=3.333
NC_035077.1	58531961	.	A	T	.	.	MAF_USDA=3.333
NC_035077.1	58531968	.	T	C	.	.	MAF_USDA=3.333
NC_035077.1	58532009	.	C	A	.	.	MAF_USDA=3.333
NC_035077.1	58532019	.	T	G	.	.	MAF_INRAE=19.62;MAF_USDA=4.167
NC_035077.1	58532092	.	A	C	.	.	MAF_USDA=3.279
NC_035077.1	58532095	.	T	G	.	.	MAF_USDA=2.459
NC_035077.1	58532122	.	T	A	.	.	MAF_INRAE=4.167;MAF_USDA=2.083
NC_035077.1	58532134	.	T	C	.	.	MAF_USDA=4.167
NC_035077.1	58532209	.	C	T	.	.	MAF_USDA=3.279
NC_035077.1	58532291	.	G	T	.	.	MAF_USDA=1.639
NC_035077.1	58532300	.	T	C	.	.	MAF_INRAE=19.62;MAF_USDA=8.824
NC_035077.1	58532306	.	C	T	.	.	MAF_USDA=3.279
NC_035077.1	58532312	.	T	G	.	.	MAF_USDA=17.647
NC_035077.1	58532330	.	A	T	.	.	MAF_INRAE=5.263;MAF_USDA=3.279
NC_035077.1	58532338	.	C	T	.	.	MAF_USDA=3.279
NC_035077.1	58532363	.	C	G	.	.	MAF_USDA=1.667
NC_035077.1	58532374	.	G	A	.	.	MAF_USDA=3.279
NC_035077.1	58532413	.	T	A	.	.	MAF_INRAE=34.81;MAF_USDA=25.0
NC_035077.1	58532449	.	C	A	.	.	MAF_USDA=2.083
NC_035077.1	58532505	.	A	G	.	.	MAF_INRAE=5.263;MAF_USDA=3.279
NC_035077.1	58532524	.	G	A	.	.	MAF_INRAE=36.842;MAF_USDA=24.405
NC_035077.1	58532588	.	C	T	.	.	MAF_USDA=2.459
NC_035077.1	58532605	.	C	A	.	.	MAF_USDA=2.5
NC_035077.1	58532616	.	G	A	.	.	MAF_USDA=8.333
NC_035077.1	58532630	.	C	G	.	.	MAF_USDA=2.542
NC_035077.1	58532776	.	C	T	.	.	MAF_USDA=4.31
NC_035077.1	58532779	.	T	C	.	.	MAF_USDA=5.172
NC_035077.1	58532813	.	C	T	.	.	MAF_INRAE=4.167;MAF_USDA=3.012
NC_035077.1	58532912	.	G	A	.	.	MAF_USDA=6.25
NC_035077.1	58532930	.	C	A	.	.	MAF_INRAE=5.263;MAF_USDA=3.39
NC_035077.1	58532977	.	C	T	.	.	MAF_INRAE=8.228;MAF_USDA=6.627
NC_035077.1	58533183	.	C	A	.	.	MAF_USDA=18.675
NC_035077.1	58533234	.	G	A	.	.	MAF_INRAE=33.544;MAF_USDA=24.699
NC_035077.1	58533240	.	T	A	.	.	MAF_USDA=6.78
NC_035077.1	58533296	.	C	T	.	.	MAF_USDA=2.5
NC_035077.1	58533358	.	A	C	.	.	MAF_USDA=1.639
NC_035077.1	58533393	.	C	A	.	.	MAF_USDA=4.167
NC_035077.1	58533397	.	T	G	.	.	MAF_USDA=6.557
NC_035077.1	58533414	.	C	A	.	.	MAF_USDA=22.941
NC_035077.1	58533436	.	C	A	.	.	MAF_USDA=4.918
NC_035077.1	58533458	.	G	A	.	.	MAF_USDA=4.098
NC_035077.1	58533495	.	A	T	.	.	MAF_INRAE=17.722;MAF_USDA=4.098
NC_035077.1	58533500	.	T	A	.	.	MAF_INRAE=5.263;MAF_USDA=3.279
NC_035077.1	58533534	.	G	T	.	.	MAF_INRAE=33.544;MAF_USDA=24.118
NC_035077.1	58533538	.	C	G	.	.	MAF_USDA=4.098
NC_035077.1	58533548	.	T	A	.	.	MAF_USDA=3.333
NC_035077.1	58533552	.	G	T	.	.	MAF_USDA=1.667
NC_035077.1	58533656	.	C	A	.	.	MAF_INRAE=32.911;MAF_USDA=24.405
NC_035077.1	58533657	.	C	A	.	.	MAF_INRAE=5.263;MAF_USDA=3.39
NC_035077.1	58533737	.	C	G	.	.	MAF_USDA=2.459
NC_035077.1	58533741	.	A	C	.	.	MAF_USDA=1.639
NC_035077.1	58533746	.	T	G	.	.	MAF_USDA=2.459
NC_035077.1	58533748	.	A	T	.	.	MAF_USDA=2.459
NC_035077.1	58533877	.	T	C	.	.	MAF_USDA=2.5
NC_035077.1	58533951	.	G	A	.	.	MAF_INRAE=15.789;MAF_USDA=13.529
NC_035077.1	58534002	.	A	C	.	.	MAF_INRAE=5.263
NC_035077.1	58534047	.	G	A	.	.	MAF_INRAE=45.57;MAF_USDA=33.529
NC_035077.1	58534054	.	C	T	.	.	MAF_USDA=3.279
NC_035077.1	58534098	.	C	T	.	.	MAF_INRAE=26.582;MAF_USDA=48.235
NC_035077.1	58534123	.	G	A	.	.	MAF_USDA=3.279
NC_035077.1	58534132	.	C	T	.	.	MAF_INRAE=5.263;MAF_USDA=2.459
NC_035077.1	58534134	.	G	T	.	.	MAF_USDA=4.098
NC_035077.1	58534150	.	A	T	.	.	MAF_USDA=3.279
NC_035077.1	58534167	.	T	G	.	.	MAF_USDA=1.724
NC_035077.1	58534227	.	T	A	.	.	MAF_USDA=4.167
NC_035077.1	58534243	.	A	G	.	.	MAF_USDA=3.333
NC_035077.1	58534251	.	G	A	.	.	MAF_USDA=3.333
NC_035077.1	58534326	.	C	T	.	.	MAF_USDA=7.5
NC_035077.1	58534328	.	A	C	.	.	MAF_USDA=1.667
NC_035077.1	58534362	.	T	C	.	.	MAF_USDA=16.949
NC_035077.1	58534366	.	G	C	.	.	MAF_USDA=6.25
NC_035077.1	58534377	.	G	A	.	.	MAF_USDA=2.083
NC_035077.1	58534443	.	G	T	.	.	MAF_INRAE=5.263
NC_035077.1	58534478	.	T	A	.	.	MAF_USDA=2.459
NC_035077.1	58534503	.	A	G	.	.	MAF_USDA=2.459
NC_035077.1	58534545	.	T	C	.	.	MAF_USDA=2.459
NC_035077.1	58534608	.	G	C	.	.	MAF_INRAE=18.354;MAF_USDA=3.571
NC_035077.1	58534617	.	G	C	.	.	MAF_USDA=1.667
NC_035077.1	58534628	.	C	T	.	.	MAF_USDA=1.667
NC_035077.1	58534641	.	A	C	.	.	MAF_USDA=1.667
NC_035077.1	58534670	.	A	G	.	.	MAF_USDA=8.333
NC_035077.1	58534721	.	C	T	.	.	MAF_INRAE=8.228;MAF_USDA=14.118
NC_035077.1	58534741	.	G	A	.	.	MAF_USDA=6.557
NC_035077.1	58534763	.	T	C	.	.	MAF_USDA=2.083
NC_035077.1	58534768	.	T	G	.	.	MAF_USDA=4.098
NC_035077.1	58534781	.	A	C	.	.	MAF_INRAE=5.263;MAF_USDA=3.279
NC_035077.1	58534782	.	A	C	.	.	MAF_USDA=3.279
NC_035077.1	58534848	.	C	T	.	.	MAF_INRAE=5.263;MAF_USDA=3.279
NC_035077.1	58534852	.	A	G	.	.	MAF_USDA=4.098
NC_035077.1	58534918	.	G	T	.	.	MAF_USDA=2.459
NC_035077.1	58534924	.	G	A	.	.	MAF_USDA=2.459
NC_035077.1	58534937	.	G	A	.	.	MAF_INRAE=18.354
NC_035077.1	58534975	.	C	T	.	.	MAF_INRAE=18.354;MAF_USDA=4.167
NC_035077.1	58534978	.	T	A	.	.	MAF_INRAE=5.263;MAF_USDA=3.333
NC_035077.1	58535066	.	G	T	.	.	MAF_INRAE=5.263;MAF_USDA=13.115
NC_035077.1	58535088	.	G	A	.	.	MAF_INRAE=4.167;MAF_USDA=12.941
NC_035077.1	58535100	.	C	T	.	.	MAF_INRAE=5.263;MAF_USDA=3.279
NC_035077.1	58535142	.	G	T	.	.	MAF_INRAE=5.263;MAF_USDA=6.557
NC_035077.1	58535188	.	G	C	.	.	MAF_USDA=5.738
NC_035077.1	58535191	.	G	T	.	.	MAF_USDA=3.279
NC_035077.1	58535201	.	A	T	.	.	MAF_USDA=2.083
NC_035077.1	58535217	.	G	A	.	.	MAF_USDA=1.667
NC_035077.1	58535251	.	G	C	.	.	MAF_USDA=17.647
NC_035077.1	58535267	.	G	A	.	.	MAF_USDA=19.412
NC_035077.1	58535330	.	A	T	.	.	MAF_USDA=2.083
NC_035077.1	58535359	.	C	T	.	.	MAF_USDA=1.639
NC_035077.1	58535378	.	A	C	.	.	MAF_USDA=3.279
NC_035077.1	58535386	.	T	C	.	.	MAF_INRAE=5.263;MAF_USDA=27.869
NC_035077.1	58535389	.	C	G	.	.	MAF_INRAE=21.667;MAF_USDA=9.016
NC_035077.1	58535467	.	T	G	.	.	MAF_USDA=3.279
NC_035077.1	58535489	.	T	C	.	.	MAF_USDA=3.279
NC_035077.1	58535526	.	C	T	.	.	MAF_USDA=3.279
NC_035077.1	58535534	.	A	G	.	.	MAF_INRAE=12.5
NC_035077.1	58535549	.	C	T	.	.	MAF_USDA=3.279
NC_035077.1	58535550	.	C	T	.	.	MAF_INRAE=34.81;MAF_USDA=47.647
NC_035077.1	58535552	.	C	T	.	.	MAF_INRAE=5.263;MAF_USDA=3.279
NC_035077.1	58535582	.	G	A	.	.	MAF_USDA=2.459
NC_035077.1	58535610	.	T	A	.	.	MAF_USDA=17.059
NC_035077.1	58535613	.	G	A	.	.	MAF_USDA=22.353
NC_035077.1	58535629	.	C	G	.	.	MAF_USDA=2.459
NC_035077.1	58535694	.	G	T	.	.	MAF_USDA=2.459
NC_035077.1	58535732	.	T	C	.	.	MAF_USDA=4.098
NC_035077.1	58535795	.	A	G	.	.	MAF_USDA=20.482
NC_035077.1	58535834	.	T	A	.	.	MAF_INRAE=12.5
NC_035077.1	58535873	.	T	A	.	.	MAF_INRAE=8.228;MAF_USDA=13.529
NC_035077.1	58535888	.	A	C	.	.	MAF_USDA=4.098
NC_035077.1	58535900	.	A	T	.	.	MAF_USDA=4.098
NC_035077.1	58535930	.	T	C	.	.	MAF_USDA=4.098
NC_035077.1	58535969	.	C	T	.	.	MAF_USDA=4.098
NC_035077.1	58536021	.	T	A	.	.	MAF_USDA=4.098
NC_035077.1	58536049	.	T	G	.	.	MAF_USDA=3.279
NC_035077.1	58536066	.	C	T	.	.	MAF_INRAE=8.228;MAF_USDA=13.529
NC_035077.1	58536092	.	C	T	.	.	MAF_USDA=3.279
NC_035077.1	58536103	.	A	T	.	.	MAF_USDA=3.279
NC_035077.1	58536104	.	T	G	.	.	MAF_USDA=3.279
NC_035077.1	58536120	.	C	A	.	.	MAF_USDA=3.279
NC_035077.1	58536129	.	G	A	.	.	MAF_USDA=3.279
NC_035077.1	58536181	.	C	T	.	.	MAF_USDA=4.098
NC_035077.1	58536226	.	T	C	.	.	MAF_USDA=4.098
NC_035077.1	58536242	.	C	T	.	.	MAF_INRAE=25.316;MAF_USDA=6.471
NC_035077.1	58536304	.	C	T	.	.	MAF_INRAE=5.263;MAF_USDA=3.279
NC_035077.1	58536348	.	T	G	.	.	MAF_INRAE=5.263;MAF_USDA=24.118
NC_035077.1	58536378	.	T	C	.	.	MAF_USDA=2.459
NC_035077.1	58536443	.	C	T	.	.	MAF_USDA=2.459
NC_035077.1	58536463	.	C	T	.	.	MAF_USDA=3.279
NC_035077.1	58536477	.	C	A	.	.	MAF_USDA=4.098
NC_035077.1	58536484	.	A	T	.	.	MAF_INRAE=19.62;MAF_USDA=8.824
NC_035077.1	58536489	.	C	A	.	.	MAF_USDA=4.098
NC_035077.1	58536552	.	C	T	.	.	MAF_INRAE=32.5;MAF_USDA=48.235
NC_035077.1	58536577	.	T	G	.	.	MAF_INRAE=33.544;MAF_USDA=25.294
NC_035077.1	58536661	.	G	A	.	.	MAF_USDA=3.279
NC_035077.1	58536683	.	A	C	.	.	MAF_USDA=3.279
NC_035077.1	58536691	.	C	T	.	.	MAF_INRAE=4.167;MAF_USDA=8.235
NC_035077.1	58536699	.	G	A	.	.	MAF_USDA=3.279
NC_035077.1	58536735	.	A	T	.	.	MAF_USDA=1.639
NC_035077.1	58536743	.	C	A	.	.	MAF_INRAE=22.152;MAF_USDA=24.405
NC_035077.1	58536790	.	C	T	.	.	MAF_USDA=2.459
NC_035077.1	58536982	.	C	T	.	.	MAF_USDA=7.627
NC_035077.1	58537039	.	A	C	.	.	MAF_USDA=18.675
NC_035077.1	58537110	.	A	C	.	.	MAF_USDA=2.083
NC_035077.1	58537167	.	G	A	.	.	MAF_USDA=18.072
NC_035077.1	58537226	.	C	T	.	.	MAF_INRAE=5.263;MAF_USDA=3.39
NC_035077.1	58537254	.	T	C	.	.	MAF_USDA=4.217
NC_035077.1	58537310	.	G	A	.	.	MAF_INRAE=5.263;MAF_USDA=21.687
NC_035077.1	58537421	.	A	C	.	.	MAF_INRAE=5.263;MAF_USDA=3.39
NC_035077.1	58537617	.	T	G	.	.	MAF_INRAE=43.671;MAF_USDA=39.759
NC_035077.1	58537647	.	T	G	.	.	MAF_INRAE=5.263;MAF_USDA=1.695
NC_035077.1	58537655	.	G	A	.	.	MAF_INRAE=5.263;MAF_USDA=3.333
NC_035077.1	58537681	.	C	G	.	.	MAF_USDA=8.929
NC_035077.1	58537704	.	T	G	.	.	MAF_INRAE=5.263
NC_035077.1	58537762	.	A	G	.	.	MAF_INRAE=13.291;MAF_USDA=2.41
NC_035077.1	58537836	.	C	G	.	.	MAF_USDA=3.39
NC_035077.1	58537894	.	G	T	.	.	MAF_USDA=1.695
NC_035077.1	58537906	.	A	G	.	.	MAF_INRAE=15.789;MAF_USDA=6.25
NC_035077.1	58537964	.	G	A	.	.	MAF_USDA=18.072
NC_035077.1	58538069	.	A	G	.	.	MAF_INRAE=43.038;MAF_USDA=34.337
NC_035077.1	58538197	.	G	T	.	.	MAF_INRAE=5.263;MAF_USDA=3.39
NC_035077.1	58538216	.	G	A	.	.	MAF_USDA=1.695
NC_035077.1	58538418	.	G	A	.	.	MAF_INRAE=22.152;MAF_USDA=15.663
NC_035077.1	58538486	.	C	T	.	.	MAF_USDA=6.024
NC_035077.1	58538487	.	A	G	.	.	MAF_USDA=6.024
NC_035077.1	58538576	.	A	T	.	.	MAF_USDA=1.695
NC_035077.1	58538593	.	A	T	.	.	MAF_USDA=1.695
NC_035077.1	58538651	.	G	T	.	.	MAF_USDA=6.78
NC_035077.1	58538659	.	C	T	.	.	MAF_INRAE=35.443;MAF_USDA=45.783
NC_035077.1	58538660	.	T	A	.	.	MAF_USDA=1.695
NC_035077.1	58538714	.	G	A	.	.	MAF_USDA=1.807
NC_035077.1	58538754	.	G	A	.	.	MAF_INRAE=22.152;MAF_USDA=33.333
NC_035077.1	58538790	.	C	A	.	.	MAF_USDA=3.614
NC_035077.1	58538820	.	G	A	.	.	MAF_INRAE=5.263;MAF_USDA=3.39
NC_035077.1	58538878	.	G	C	.	.	MAF_INRAE=34.81;MAF_USDA=45.181
NC_035077.1	58538971	.	T	G	.	.	MAF_USDA=1.695
NC_035077.1	58539016	.	A	C	.	.	MAF_INRAE=5.263;MAF_USDA=3.39
NC_035077.1	58539036	.	A	T	.	.	MAF_INRAE=43.671;MAF_USDA=35.976
NC_035077.1	58539086	.	G	A	.	.	MAF_INRAE=5.263;MAF_USDA=3.448
NC_035077.1	58539096	.	G	T	.	.	MAF_INRAE=5.263;MAF_USDA=18.902
NC_035077.1	58539135	.	T	A	.	.	MAF_USDA=16.265
NC_035077.1	58539136	.	G	A	.	.	MAF_USDA=1.695
NC_035077.1	58539146	.	A	G	.	.	MAF_USDA=10.169
NC_035077.1	58539306	.	C	A	.	.	MAF_INRAE=5.263;MAF_USDA=3.333
NC_035077.1	58539307	.	G	A	.	.	MAF_USDA=1.667
NC_035077.1	58539373	.	G	A	.	.	MAF_USDA=35.417
NC_035077.1	58539455	.	T	G	.	.	MAF_USDA=5.932
NC_035077.1	58539537	.	C	T	.	.	MAF_USDA=1.667
NC_035077.1	58539548	.	T	A	.	.	MAF_USDA=1.667
NC_035077.1	58539562	.	A	G	.	.	MAF_USDA=1.639
NC_035077.1	58539629	.	A	G	.	.	MAF_USDA=2.083
NC_035077.1	58539692	.	G	A	.	.	MAF_USDA=1.667
NC_035077.1	58539759	.	T	G	.	.	MAF_USDA=1.667
NC_035077.1	58539869	.	A	G	.	.	MAF_USDA=2.459
NC_035077.1	58539895	.	C	T	.	.	MAF_USDA=1.639
NC_035077.1	58539913	.	G	A	.	.	MAF_USDA=2.41
NC_035077.1	58540028	.	A	G	.	.	MAF_INRAE=5.263;MAF_USDA=28.814
NC_035077.1	58540047	.	C	T	.	.	MAF_INRAE=35.443;MAF_USDA=46.386
NC_035077.1	58540088	.	A	G	.	.	MAF_USDA=18.072
NC_035077.1	58540143	.	G	A	.	.	MAF_INRAE=5.263;MAF_USDA=3.39
NC_035077.1	58540164	.	G	A	.	.	MAF_USDA=4.237
NC_035077.1	58540378	.	C	T	.	.	MAF_INRAE=2.5
NC_035077.1	58540398	.	A	C	.	.	MAF_USDA=2.459
NC_035077.1	58540503	.	A	G	.	.	MAF_INRAE=5.263;MAF_USDA=20.482
NC_035077.1	58540597	.	C	A	.	.	MAF_INRAE=33.544;MAF_USDA=25.904
NC_035077.1	58540654	.	G	T	.	.	MAF_USDA=1.695
NC_035077.1	58540702	.	T	C	.	.	MAF_INRAE=5.263;MAF_USDA=1.695
NC_035077.1	58540802	.	G	A	.	.	MAF_USDA=21.765
NC_035077.1	58540815	.	G	A	.	.	MAF_INRAE=48.101;MAF_USDA=49.412
NC_035077.1	58540818	.	C	T	.	.	MAF_USDA=6.25
NC_035077.1	58540819	.	A	T	.	.	MAF_USDA=4.918
NC_035077.1	58540851	.	C	T	.	.	MAF_USDA=1.639
NC_035077.1	58540853	.	T	C	.	.	MAF_USDA=3.279
NC_035077.1	58540871	.	A	T	.	.	MAF_USDA=2.459
NC_035077.1	58540879	.	G	C	.	.	MAF_USDA=2.459
NC_035077.1	58540923	.	A	G	.	.	MAF_USDA=2.459
NC_035077.1	58540933	.	G	A	.	.	MAF_USDA=2.459
NC_035077.1	58540937	.	C	T	.	.	MAF_USDA=2.459
NC_035077.1	58540941	.	C	T	.	.	MAF_USDA=2.459
NC_035077.1	58540961	.	G	T	.	.	MAF_USDA=2.459
NC_035077.1	58540997	.	A	C	.	.	MAF_USDA=3.279
NC_035077.1	58541009	.	G	A	.	.	MAF_USDA=3.279
NC_035077.1	58541054	.	A	G	.	.	MAF_USDA=1.667
NC_035077.1	58541060	.	A	C	.	.	MAF_USDA=20.833
NC_035077.1	58541065	.	A	C	.	.	MAF_USDA=2.5
NC_035077.1	58541072	.	T	C	.	.	MAF_USDA=1.667
NC_035077.1	58541073	.	G	C	.	.	MAF_USDA=3.279
NC_035077.1	58541079	.	A	C	.	.	MAF_USDA=2.459
NC_035077.1	58541088	.	C	T	.	.	MAF_INRAE=33.544;MAF_USDA=45.882
NC_035077.1	58541102	.	G	A	.	.	MAF_USDA=2.459
NC_035077.1	58541199	.	C	A	.	.	MAF_USDA=4.918
NC_035077.1	58541200	.	A	T	.	.	MAF_USDA=2.459
NC_035077.1	58541205	.	T	C	.	.	MAF_INRAE=4.43;MAF_USDA=14.706
NC_035077.1	58541227	.	A	G	.	.	MAF_USDA=2.459
NC_035077.1	58541240	.	C	A	.	.	MAF_USDA=2.5
NC_035077.1	58541248	.	C	A	.	.	MAF_INRAE=25.316;MAF_USDA=7.143
NC_035077.1	58541271	.	A	G	.	.	MAF_USDA=2.5
NC_035077.1	58541289	.	G	T	.	.	MAF_USDA=2.459
NC_035077.1	58541290	.	T	G	.	.	MAF_USDA=2.459
NC_035077.1	58541298	.	G	A	.	.	MAF_USDA=2.459
NC_035077.1	58541310	.	G	T	.	.	MAF_USDA=2.459
NC_035077.1	58541358	.	C	G	.	.	MAF_USDA=2.459
NC_035077.1	58541361	.	C	A	.	.	MAF_USDA=6.557
NC_035077.1	58541364	.	C	T	.	.	MAF_INRAE=33.544;MAF_USDA=46.721
NC_035077.1	58541391	.	A	C	.	.	MAF_USDA=2.459
NC_035077.1	58541393	.	T	A	.	.	MAF_USDA=2.459
NC_035077.1	58541398	.	T	G	.	.	MAF_USDA=2.459
NC_035077.1	58541407	.	C	A	.	.	MAF_INRAE=8.228;MAF_USDA=6.471
NC_035077.1	58541416	.	G	A	.	.	MAF_USDA=15.294
NC_035077.1	58541425	.	G	T	.	.	MAF_INRAE=18.354;MAF_USDA=4.118
NC_035077.1	58541437	.	C	T	.	.	MAF_USDA=2.459
NC_035077.1	58541442	.	G	C	.	.	MAF_USDA=2.459
NC_035077.1	58541446	.	T	G	.	.	MAF_USDA=2.459
NC_035077.1	58541449	.	T	C	.	.	MAF_USDA=2.459
NC_035077.1	58541457	.	C	T	.	.	MAF_USDA=3.279
NC_035077.1	58541487	.	G	A	.	.	MAF_USDA=9.412
NC_035077.1	58541526	.	T	G	.	.	MAF_USDA=16.265
NC_035077.1	58541543	.	T	A	.	.	MAF_INRAE=24.684;MAF_USDA=22.917
NC_035077.1	58541550	.	T	A	.	.	MAF_USDA=4.167
NC_035077.1	58541623	.	G	T	.	.	MAF_USDA=1.639
NC_035077.1	58541628	.	A	G	.	.	MAF_USDA=3.279
NC_035077.1	58541639	.	T	G	.	.	MAF_USDA=3.279
NC_035077.1	58541640	.	G	T	.	.	MAF_USDA=3.279
NC_035077.1	58541662	.	T	A	.	.	MAF_USDA=4.918
NC_035077.1	58541742	.	C	A	.	.	MAF_USDA=4.098
NC_035077.1	58541747	.	G	A	.	.	MAF_USDA=4.918
NC_035077.1	58541813	.	A	C	.	.	MAF_USDA=3.279
NC_035077.1	58541850	.	A	G	.	.	MAF_INRAE=48.101
NC_035077.1	58541860	.	A	G	.	.	MAF_USDA=17.647
NC_035077.1	58541904	.	G	A	.	.	MAF_USDA=7.377
NC_035077.1	58541940	.	C	T	.	.	MAF_USDA=4.098
NC_035077.1	58541944	.	G	A	.	.	MAF_USDA=2.083
NC_035077.1	58541953	.	T	G	.	.	MAF_USDA=4.918
NC_035077.1	58541965	.	G	T	.	.	MAF_USDA=6.557
NC_035077.1	58542080	.	C	T	.	.	MAF_USDA=15.882
NC_035077.1	58542086	.	A	T	.	.	MAF_USDA=3.279
NC_035077.1	58542101	.	A	G	.	.	MAF_INRAE=47.468;MAF_USDA=34.118
NC_035077.1	58542123	.	C	T	.	.	MAF_USDA=3.279
NC_035077.1	58542125	.	G	A	.	.	MAF_USDA=3.279
NC_035077.1	58542154	.	G	T	.	.	MAF_INRAE=18.354;MAF_USDA=5.738
NC_035077.1	58542164	.	A	G	.	.	MAF_USDA=2.459
NC_035077.1	58542169	.	A	T	.	.	MAF_USDA=2.459
NC_035077.1	58542179	.	G	A	.	.	MAF_USDA=1.639
NC_035077.1	58542187	.	A	C	.	.	MAF_USDA=2.459
NC_035077.1	58542272	.	G	T	.	.	MAF_USDA=2.459
NC_035077.1	58542281	.	A	G	.	.	MAF_USDA=20.588
NC_035077.1	58542282	.	A	G	.	.	MAF_USDA=4.098
NC_035077.1	58542294	.	C	T	.	.	MAF_USDA=4.098
NC_035077.1	58542323	.	A	G	.	.	MAF_USDA=4.098
NC_035077.1	58542425	.	A	G	.	.	MAF_USDA=4.918
NC_035077.1	58542449	.	A	C	.	.	MAF_USDA=1.639
NC_035077.1	58542501	.	G	T	.	.	MAF_USDA=4.118
NC_035077.1	58542759	.	A	G	.	.	MAF_USDA=1.639
NC_035077.1	58542862	.	T	A	.	.	MAF_USDA=1.639
NC_035077.1	58542928	.	C	T	.	.	MAF_USDA=14.706
NC_035077.1	58543002	.	A	T	.	.	MAF_USDA=8.824
NC_035077.1	58543011	.	G	T	.	.	MAF_INRAE=47.468;MAF_USDA=33.529
NC_035077.1	58543095	.	G	A	.	.	MAF_USDA=1.639
NC_035077.1	58543101	.	T	G	.	.	MAF_INRAE=8.228;MAF_USDA=7.059
NC_035077.1	58543107	.	T	C	.	.	MAF_INRAE=5.833;MAF_USDA=7.059
NC_035077.1	58543109	.	G	A	.	.	MAF_INRAE=5.833;MAF_USDA=7.059
NC_035077.1	58543110	.	T	C	.	.	MAF_INRAE=5.833;MAF_USDA=5.882
NC_035077.1	58543127	.	G	A	.	.	MAF_USDA=2.459
NC_035077.1	58543133	.	A	T	.	.	MAF_USDA=2.459
NC_035077.1	58543140	.	T	G	.	.	MAF_INRAE=43.038;MAF_USDA=29.167
NC_035077.1	58543243	.	A	G	.	.	MAF_USDA=2.459
NC_035077.1	58543259	.	A	C	.	.	MAF_INRAE=18.354;MAF_USDA=16.471
NC_035077.1	58543372	.	T	C	.	.	MAF_INRAE=5.263;MAF_USDA=6.557
NC_035077.1	58543459	.	T	A	.	.	MAF_USDA=1.639
NC_035077.1	58543486	.	A	G	.	.	MAF_INRAE=41.139;MAF_USDA=45.294
NC_035077.1	58543511	.	A	G	.	.	MAF_USDA=1.639
NC_035077.1	58543524	.	G	T	.	.	MAF_INRAE=18.354;MAF_USDA=16.471
NC_035077.1	58543531	.	A	C	.	.	MAF_INRAE=5.263;MAF_USDA=4.098
NC_035077.1	58543576	.	A	G	.	.	MAF_INRAE=41.139;MAF_USDA=48.235
NC_035077.1	58543597	.	A	C	.	.	MAF_INRAE=5.263;MAF_USDA=6.557
NC_035077.1	58543601	.	A	T	.	.	MAF_USDA=4.918
NC_035077.1	58543619	.	T	C	.	.	MAF_INRAE=37.975;MAF_USDA=41.176
NC_035077.1	58543634	.	C	T	.	.	MAF_INRAE=18.354;MAF_USDA=16.471
NC_035077.1	58543640	.	C	A	.	.	MAF_INRAE=18.354;MAF_USDA=15.882
NC_035077.1	58543657	.	G	A	.	.	MAF_INRAE=22.785;MAF_USDA=27.059
NC_035077.1	58543772	.	A	G	.	.	MAF_USDA=4.918
NC_035077.1	58543809	.	T	G	.	.	MAF_INRAE=15.19;MAF_USDA=16.471
NC_035077.1	58543818	.	G	A	.	.	MAF_INRAE=4.167;MAF_USDA=4.706
NC_035077.1	58543830	.	C	G	.	.	MAF_INRAE=3.165;MAF_USDA=2.459
NC_035077.1	58543848	.	A	G	.	.	MAF_USDA=2.459
NC_035077.1	58543871	.	A	C	.	.	MAF_INRAE=18.354;MAF_USDA=8.824
NC_035077.1	58543877	.	C	A	.	.	MAF_INRAE=22.152;MAF_USDA=27.647
NC_035077.1	58544109	.	C	A	.	.	MAF_INRAE=30.38;MAF_USDA=24.118
NC_035077.1	58544195	.	T	G	.	.	MAF_INRAE=12.5;MAF_USDA=9.412
NC_035077.1	58544209	.	A	C	.	.	MAF_INRAE=22.785;MAF_USDA=27.059
NC_035077.1	58544215	.	T	G	.	.	MAF_INRAE=34.177;MAF_USDA=25.294
NC_035077.1	58544239	.	A	C	.	.	MAF_USDA=4.098
NC_035077.1	58544240	.	A	C	.	.	MAF_USDA=4.098
NC_035077.1	58544338	.	G	A	.	.	MAF_INRAE=22.785;MAF_USDA=8.333
NC_035077.1	58544385	.	A	G	.	.	MAF_USDA=8.235
NC_035077.1	58544390	.	C	A	.	.	MAF_USDA=2.459
NC_035077.1	58544392	.	C	G	.	.	MAF_INRAE=4.167;MAF_USDA=4.118
NC_035077.1	58544394	.	G	A	.	.	MAF_USDA=13.529
NC_035077.1	58544416	.	T	G	.	.	MAF_USDA=1.639
NC_035077.1	58544417	.	A	G	.	.	MAF_USDA=1.639
NC_035077.1	58544419	.	T	C	.	.	MAF_USDA=7.377
NC_035077.1	58544425	.	G	A	.	.	MAF_USDA=1.639
NC_035077.1	58544436	.	G	A	.	.	MAF_USDA=1.639
NC_035077.1	58544444	.	A	G	.	.	MAF_USDA=7.377
NC_035077.1	58544449	.	T	A	.	.	MAF_USDA=1.639
NC_035077.1	58544454	.	A	C	.	.	MAF_USDA=1.639
NC_035077.1	58544459	.	T	G	.	.	MAF_INRAE=2.5;MAF_USDA=16.471
NC_035077.1	58544460	.	C	A	.	.	MAF_INRAE=21.667;MAF_USDA=24.706
NC_035077.1	58544461	.	A	T	.	.	MAF_INRAE=2.5;MAF_USDA=14.118
NC_035077.1	58544477	.	T	C	.	.	MAF_USDA=13.115
NC_035077.1	58544478	.	T	C	.	.	MAF_USDA=7.377
NC_035077.1	58544509	.	G	C	.	.	MAF_USDA=11.475
NC_035077.1	58544511	.	G	C	.	.	MAF_USDA=11.475
NC_035077.1	58544512	.	G	T	.	.	MAF_USDA=11.475
NC_035077.1	58544602	.	A	T	.	.	MAF_INRAE=5.263;MAF_USDA=4.918
NC_035077.1	58544722	.	A	C	.	.	MAF_INRAE=41.139;MAF_USDA=45.294
NC_035077.1	58544779	.	T	G	.	.	MAF_INRAE=41.139;MAF_USDA=45.882
NC_035077.1	58544827	.	C	T	.	.	MAF_INRAE=18.354;MAF_USDA=18.235
NC_035077.1	58544850	.	A	C	.	.	MAF_USDA=1.639
NC_035077.1	58544884	.	A	C	.	.	MAF_INRAE=22.152;MAF_USDA=26.471
NC_035077.1	58544901	.	G	T	.	.	MAF_USDA=4.098
NC_035077.1	58544917	.	T	C	.	.	MAF_INRAE=18.354;MAF_USDA=14.118
NC_035077.1	58544938	.	A	C	.	.	MAF_INRAE=22.152;MAF_USDA=24.706
NC_035077.1	58544993	.	G	A	.	.	MAF_USDA=1.639
NC_035077.1	58545013	.	G	A	.	.	MAF_INRAE=17.722;MAF_USDA=7.647
NC_035077.1	58545053	.	A	C	.	.	MAF_INRAE=22.785;MAF_USDA=12.5
NC_035077.1	58545090	.	T	G	.	.	MAF_USDA=7.377
NC_035077.1	58545126	.	A	T	.	.	MAF_USDA=5.833
NC_035077.1	58545139	.	G	A	.	.	MAF_INRAE=17.722;MAF_USDA=14.167
NC_035077.1	58545177	.	A	T	.	.	MAF_USDA=2.542
NC_035077.1	58545270	.	C	T	.	.	MAF_USDA=8.333
NC_035077.1	58545757	.	G	C	.	.	MAF_INRAE=18.987
NC_035077.1	58545810	.	T	A	.	.	MAF_USDA=1.667
NC_035077.1	58545842	.	C	T	.	.	MAF_INRAE=20.253;MAF_USDA=28.571
NC_035077.1	58545984	.	A	C	.	.	MAF_INRAE=19.62;MAF_USDA=28.916
NC_035077.1	58545999	.	C	T	.	.	MAF_INRAE=5.263;MAF_USDA=10.843
NC_035077.1	58546005	.	T	A	.	.	MAF_INRAE=15.789;MAF_USDA=6.25
NC_035077.1	58546027	.	T	A	.	.	MAF_USDA=1.667
NC_035077.1	58546181	.	T	G	.	.	MAF_INRAE=43.038;MAF_USDA=45.783
NC_035077.1	58546248	.	C	A	.	.	MAF_USDA=3.333
NC_035077.1	58546303	.	G	A	.	.	MAF_INRAE=35.443;MAF_USDA=25.0
NC_035077.1	58546328	.	A	T	.	.	MAF_USDA=12.5
NC_035077.1	58546332	.	G	A	.	.	MAF_INRAE=20.253;MAF_USDA=29.762
NC_035077.1	58546352	.	C	A	.	.	MAF_INRAE=31.579;MAF_USDA=25.0
NC_035077.1	58546353	.	AT	AA	.	.	MAF_USDA=41.667
NC_035077.1	58546356	.	T	G	.	.	MAF_INRAE=20.0
NC_035077.1	58546450	.	G	A	.	.	MAF_INRAE=17.722;MAF_USDA=17.647
NC_035077.1	58546459	.	T	C	.	.	MAF_USDA=27.083
NC_035077.1	58546490	.	A	C	.	.	MAF_INRAE=4.167
NC_035077.1	58546492	.	T	C	.	.	MAF_INRAE=4.167
NC_035077.1	58546496	.	A	C	.	.	MAF_INRAE=4.167
NC_035077.1	58546510	.	C	A	.	.	MAF_USDA=4.167
NC_035077.1	58546520	.	A	G	.	.	MAF_USDA=18.033
NC_035077.1	58546530	.	C	G	.	.	MAF_USDA=18.033
NC_035077.1	58546546	.	T	G	.	.	MAF_INRAE=19.167
NC_035077.1	58546551	.	G	T	.	.	MAF_INRAE=20.0
NC_035077.1	58546554	.	A	G	.	.	MAF_INRAE=17.5
NC_035077.1	58546561	.	A	C	.	.	MAF_USDA=12.295
NC_035077.1	58546564	.	A	C	.	.	MAF_INRAE=15.833
NC_035077.1	58546565	.	T	G	.	.	MAF_INRAE=15.833
NC_035077.1	58546569	.	C	A	.	.	MAF_INRAE=15.833
NC_035077.1	58546580	.	G	A	.	.	MAF_INRAE=10.0
NC_035077.1	58546618	.	A	G	.	.	MAF_INRAE=8.333
NC_035077.1	58546625	.	T	C	.	.	MAF_INRAE=17.722;MAF_USDA=13.934
NC_035077.1	58546627	.	T	C	.	.	MAF_INRAE=8.333
NC_035077.1	58546629	.	G	A	.	.	MAF_INRAE=7.5
NC_035077.1	58546640	.	A	G	.	.	MAF_INRAE=3.333
NC_035077.1	58546642	.	T	C	.	.	MAF_INRAE=3.333
NC_035077.1	58546721	.	G	T	.	.	MAF_INRAE=8.228;MAF_USDA=2.976
NC_035077.1	58546733	.	T	A	.	.	MAF_INRAE=38.608
NC_035077.1	58546741	.	C	T	.	.	MAF_INRAE=38.608;MAF_USDA=18.75
NC_035077.1	58546786	.	A	C	.	.	MAF_INRAE=19.62;MAF_USDA=18.75
NC_035077.1	58546821	.	C	T	.	.	MAF_INRAE=18.987;MAF_USDA=13.793
NC_035077.1	58546902	.	C	A	.	.	MAF_INRAE=15.789;MAF_USDA=6.25
NC_035077.1	58546930	.	T	C	.	.	MAF_INRAE=18.987;MAF_USDA=15.833
NC_035077.1	58547035	.	C	T	.	.	MAF_INRAE=18.987;MAF_USDA=24.405
NC_035077.1	58547036	.	G	A	.	.	MAF_USDA=2.5
NC_035077.1	58547130	.	A	T	.	.	MAF_USDA=1.667
NC_035077.1	58547290	.	A	T	.	.	MAF_USDA=2.542
NC_035077.1	58547362	.	C	A	.	.	MAF_INRAE=5.263;MAF_USDA=1.667
NC_035077.1	58547410	.	A	T	.	.	MAF_USDA=4.167
NC_035077.1	58547427	.	A	G	.	.	MAF_INRAE=35.443;MAF_USDA=25.0
NC_035077.1	58547533	.	C	T	.	.	MAF_USDA=1.667
NC_035077.1	58547637	.	A	G	.	.	MAF_USDA=1.667
NC_035077.1	58547670	.	T	C	.	.	MAF_INRAE=5.263;MAF_USDA=14.024
NC_035077.1	58547671	.	G	A	.	.	MAF_USDA=3.614
NC_035077.1	58547674	.	C	T	.	.	MAF_INRAE=11.392
NC_035077.1	58547675	.	G	T	.	.	MAF_USDA=2.542
NC_035077.1	58547680	.	G	T	.	.	MAF_INRAE=37.342;MAF_USDA=30.723
NC_035077.1	58547688	.	T	C	.	.	MAF_USDA=2.5
NC_035077.1	58547762	.	G	C	.	.	MAF_INRAE=18.987;MAF_USDA=9.524
NC_035077.1	58547797	.	T	C	.	.	MAF_INRAE=39.241;MAF_USDA=46.429
NC_035077.1	58547813	.	G	A	.	.	MAF_INRAE=5.263;MAF_USDA=13.095
NC_035077.1	58547815	.	G	T	.	.	MAF_INRAE=18.987;MAF_USDA=15.0
NC_035077.1	58547915	.	G	A	.	.	MAF_INRAE=37.342;MAF_USDA=32.738
NC_035077.1	58547931	.	A	G	.	.	MAF_INRAE=38.608;MAF_USDA=18.75
NC_035077.1	58547940	.	A	G	.	.	MAF_INRAE=38.608;MAF_USDA=18.75
NC_035077.1	58547993	.	A	C	.	.	MAF_INRAE=39.241;MAF_USDA=46.386
NC_035077.1	58548028	.	C	T	.	.	MAF_USDA=6.667
NC_035077.1	58548091	.	A	G	.	.	MAF_USDA=3.333
NC_035077.1	58548124	.	A	G	.	.	MAF_INRAE=10.526;MAF_USDA=15.0
NC_035077.1	58548182	.	C	T	.	.	MAF_INRAE=5.263;MAF_USDA=1.667
NC_035077.1	58548235	.	C	G	.	.	MAF_INRAE=37.975;MAF_USDA=32.738
NC_035077.1	58548285	.	T	C	.	.	MAF_INRAE=18.987;MAF_USDA=14.167
NC_035077.1	58548305	.	A	G	.	.	MAF_USDA=11.667
NC_035077.1	58548340	.	G	A	.	.	MAF_USDA=17.857
NC_035077.1	58548420	.	A	G	.	.	MAF_USDA=10.0
NC_035077.1	58548422	.	C	T	.	.	MAF_USDA=10.0
NC_035077.1	58548442	.	T	A	.	.	MAF_USDA=10.0
NC_035077.1	58548465	.	A	C	.	.	MAF_INRAE=5.263;MAF_USDA=11.905
NC_035077.1	58548474	.	G	T	.	.	MAF_USDA=6.667
NC_035077.1	58548507	.	C	T	.	.	MAF_INRAE=37.975;MAF_USDA=32.738
NC_035077.1	58548521	.	G	A	.	.	MAF_USDA=2.5
NC_035077.1	58548650	.	T	G	.	.	MAF_USDA=1.695
NC_035077.1	58548651	.	C	A	.	.	MAF_INRAE=5.263;MAF_USDA=13.253
NC_035077.1	58548663	.	G	A	.	.	MAF_USDA=1.667
NC_035077.1	58548779	.	T	C	.	.	MAF_USDA=1.724
NC_035077.1	58548864	.	C	G	.	.	MAF_USDA=1.667
NC_035077.1	58548890	.	T	G	.	.	MAF_INRAE=31.579;MAF_USDA=43.373
NC_035077.1	58550472	.	A	C	.	.	MAF_INRAE=41.667;MAF_USDA=18.75
NC_035077.1	58550504	.	G	T	.	.	MAF_INRAE=38.608;MAF_USDA=46.988
NC_035077.1	58550589	.	T	A	.	.	MAF_INRAE=5.263;MAF_USDA=8.333
NC_035077.1	58550618	.	T	A	.	.	MAF_USDA=1.724
NC_035077.1	58550682	.	C	T	.	.	MAF_USDA=1.724
NC_035077.1	58550718	.	G	A	.	.	MAF_USDA=2.586
NC_035077.1	58550727	.	T	C	.	.	MAF_INRAE=20.253;MAF_USDA=32.927
NC_035077.1	58550763	.	T	G	.	.	MAF_USDA=1.695
NC_035077.1	58550771	.	T	G	.	.	MAF_USDA=4.237
NC_035077.1	58550787	.	G	A	.	.	MAF_INRAE=21.667
NC_035077.1	58550836	.	A	C	.	.	MAF_INRAE=39.241;MAF_USDA=47.024
NC_035077.1	58550845	.	C	A	.	.	MAF_USDA=6.25
NC_035077.1	58550865	.	C	A	.	.	MAF_USDA=1.667
NC_035077.1	58550928	.	T	C	.	.	MAF_INRAE=18.987;MAF_USDA=14.167
NC_035077.1	58551013	.	A	T	.	.	MAF_INRAE=5.263;MAF_USDA=13.095
NC_035077.1	58551044	.	G	T	.	.	MAF_INRAE=39.241
NC_035077.1	58551090	.	T	G	.	.	MAF_INRAE=35.443;MAF_USDA=37.5
NC_035077.1	58551106	.	C	G	.	.	MAF_INRAE=18.987;MAF_USDA=16.667
NC_035077.1	58551107	.	T	C	.	.	MAF_USDA=6.667
NC_035077.1	58551138	.	C	T	.	.	MAF_INRAE=5.263;MAF_USDA=13.095
NC_035077.1	58551173	.	A	G	.	.	MAF_USDA=12.5
NC_035077.1	58551193	.	C	A	.	.	MAF_USDA=8.333
NC_035077.1	58551194	.	C	A	.	.	MAF_INRAE=20.833;MAF_USDA=18.75
NC_035077.1	58551229	.	G	C	.	.	MAF_INRAE=36.709;MAF_USDA=46.429
NC_035077.1	58551248	.	G	A	.	.	MAF_INRAE=24.051;MAF_USDA=15.476
NC_035077.1	58551254	.	C	T	.	.	MAF_INRAE=18.354;MAF_USDA=17.5
NC_035077.1	58551260	.	A	G	.	.	MAF_INRAE=38.608;MAF_USDA=45.833
NC_035077.1	58551292	.	G	A	.	.	MAF_INRAE=8.228;MAF_USDA=7.738
NC_035077.1	58551430	.	A	T	.	.	MAF_USDA=2.5
NC_035077.1	58551451	.	C	G	.	.	MAF_INRAE=18.354;MAF_USDA=8.929
NC_035077.1	58551468	.	G	T	.	.	MAF_USDA=2.5
NC_035077.1	58551485	.	G	A	.	.	MAF_USDA=1.695
NC_035077.1	58551523	.	T	C	.	.	MAF_USDA=1.695
NC_035077.1	58551731	.	C	G	.	.	MAF_INRAE=18.987;MAF_USDA=17.5
NC_035077.1	58551826	.	G	T	.	.	MAF_INRAE=18.987;MAF_USDA=18.333
NC_035077.1	58551927	.	A	C	.	.	MAF_USDA=1.667
NC_035077.1	58551942	.	A	T	.	.	MAF_USDA=2.5
NC_035077.1	58551967	.	C	T	.	.	MAF_USDA=4.167
NC_035077.1	58551988	.	G	A	.	.	MAF_USDA=4.167
NC_035077.1	58552056	.	C	T	.	.	MAF_INRAE=18.987;MAF_USDA=14.286
NC_035077.1	58552128	.	C	T	.	.	MAF_USDA=1.667
NC_035077.1	58552145	.	G	C	.	.	MAF_INRAE=18.354;MAF_USDA=10.714
NC_035077.1	58552196	.	C	A	.	.	MAF_INRAE=39.241;MAF_USDA=22.917
NC_035077.1	58552198	.	G	T	.	.	MAF_USDA=8.824
NC_035077.1	58552238	.	T	C	.	.	MAF_INRAE=5.263
NC_035077.1	58552254	.	A	G	.	.	MAF_USDA=1.639
NC_035077.1	58552329	.	G	A	.	.	MAF_INRAE=10.526;MAF_USDA=14.881
NC_035077.1	58552423	.	A	T	.	.	MAF_INRAE=5.263;MAF_USDA=3.279
NC_035077.1	58552464	.	G	C	.	.	MAF_USDA=1.639
NC_035077.1	58552499	.	A	C	.	.	MAF_INRAE=18.354;MAF_USDA=20.833
NC_035077.1	58552541	.	C	A	.	.	MAF_INRAE=19.62;MAF_USDA=12.5
NC_035077.1	58552566	.	G	T	.	.	MAF_USDA=4.167
NC_035077.1	58552577	.	A	G	.	.	MAF_USDA=1.667
NC_035077.1	58552663	.	A	C	.	.	MAF_INRAE=10.526;MAF_USDA=17.647
NC_035077.1	58552678	.	C	A	.	.	MAF_USDA=4.167
NC_035077.1	58552679	.	C	T	.	.	MAF_USDA=4.167
NC_035077.1	58552693	.	G	A	.	.	MAF_INRAE=3.333;MAF_USDA=3.529
NC_035077.1	58552705	.	T	C	.	.	MAF_INRAE=3.333;MAF_USDA=2.083
NC_035077.1	58552716	.	C	T	.	.	MAF_USDA=2.459
NC_035077.1	58552719	.	A	T	.	.	MAF_INRAE=41.139;MAF_USDA=49.412
NC_035077.1	58552898	.	C	T	.	.	MAF_INRAE=5.263;MAF_USDA=11.765
NC_035077.1	58552961	.	A	G	.	.	MAF_INRAE=4.167;MAF_USDA=6.471
NC_035077.1	58553050	.	C	A	.	.	MAF_INRAE=5.263;MAF_USDA=6.25
NC_035077.1	58553095	.	G	T	.	.	MAF_INRAE=18.354;MAF_USDA=18.235
NC_035077.1	58553162	.	A	G	.	.	MAF_INRAE=2.5
NC_035077.1	58553178	.	G	A	.	.	MAF_INRAE=18.354;MAF_USDA=8.824
NC_035077.1	58553265	.	G	C	.	.	MAF_INRAE=4.43;MAF_USDA=17.647
NC_035077.1	58553278	.	A	C	.	.	MAF_USDA=2.5
NC_035077.1	58553288	.	G	A	.	.	MAF_USDA=1.667
NC_035077.1	58553291	.	C	G	.	.	MAF_INRAE=4.43;MAF_USDA=19.643
NC_035077.1	58553319	.	T	A	.	.	MAF_USDA=9.836
NC_035077.1	58553328	.	G	A	.	.	MAF_USDA=11.475
NC_035077.1	58553354	.	T	C	.	.	MAF_USDA=19.88
NC_035077.1	58553359	.	T	G	.	.	MAF_USDA=20.588
NC_035077.1	58553363	.	T	C	.	.	MAF_USDA=1.639
NC_035077.1	58553365	.	T	G	.	.	MAF_USDA=22.941
NC_035077.1	58553371	.	T	C	.	.	MAF_USDA=11.905
NC_035077.1	58553380	.	G	C	.	.	MAF_USDA=9.322
NC_035077.1	58553385	.	T	C	.	.	MAF_USDA=18.072
NC_035077.1	58553387	.	A	G	.	.	MAF_USDA=24.096
NC_035077.1	58553393	.	C	T	.	.	MAF_USDA=37.5
NC_035077.1	58553399	.	G	A	.	.	MAF_USDA=25.61
NC_035077.1	58553410	.	G	T	.	.	MAF_USDA=37.5
NC_035077.1	58553424	.	T	G	.	.	MAF_USDA=21.951
NC_035077.1	58553433	.	T	C	.	.	MAF_USDA=24.39
NC_035077.1	58553436	.	T	A	.	.	MAF_USDA=46.341
NC_035077.1	58553442	.	G	C	.	.	MAF_USDA=26.22
NC_035077.1	58553451	.	T	G	.	.	MAF_USDA=16.463
NC_035077.1	58553453	.	T	A	.	.	MAF_USDA=33.333
NC_035077.1	58553471	.	A	G	.	.	MAF_USDA=29.167
NC_035077.1	58553472	.	T	G	.	.	MAF_USDA=33.333
NC_035077.1	58553481	.	C	T	.	.	MAF_USDA=22.917
NC_035077.1	58553492	.	C	A	.	.	MAF_USDA=13.529
NC_035077.1	58553501	.	G	A	.	.	MAF_USDA=17.059
NC_035077.1	58553502	.	C	A	.	.	MAF_USDA=17.059
NC_035077.1	58553509	.	C	A	.	.	MAF_USDA=8.235
NC_035077.1	58553515	.	G	T	.	.	MAF_USDA=17.647
NC_035077.1	58553519	.	T	C	.	.	MAF_USDA=2.459
NC_035077.1	58553521	.	G	T	.	.	MAF_USDA=18.824
NC_035077.1	58553527	.	C	T	.	.	MAF_USDA=3.279
NC_035077.1	58553533	.	G	C	.	.	MAF_INRAE=5.263;MAF_USDA=8.235
NC_035077.1	58553572	.	C	T	.	.	MAF_USDA=2.941
NC_035077.1	58553586	.	G	T	.	.	MAF_INRAE=5.263;MAF_USDA=9.412
NC_035077.1	58553739	.	G	A	.	.	MAF_USDA=4.098
NC_035077.1	58553778	.	C	A	.	.	MAF_INRAE=5.263;MAF_USDA=10.119
NC_035077.1	58553825	.	T	C	.	.	MAF_USDA=2.459
NC_035077.1	58553826	.	G	T	.	.	MAF_INRAE=36.709;MAF_USDA=28.235
NC_035077.1	58553827	.	T	G	.	.	MAF_USDA=11.475
NC_035077.1	58553840	.	T	C	.	.	MAF_USDA=6.471
NC_035077.1	58553841	.	T	C	.	.	MAF_INRAE=18.354;MAF_USDA=15.882
NC_035077.1	58553877	.	A	G	.	.	MAF_USDA=2.459
NC_035077.1	58553901	.	A	T	.	.	MAF_USDA=2.542
NC_035077.1	58553912	.	T	A	.	.	MAF_INRAE=4.167
NC_035077.1	58553996	.	A	G	.	.	MAF_INRAE=5.263;MAF_USDA=11.765
NC_035077.1	58554096	.	A	G	.	.	MAF_INRAE=4.167;MAF_USDA=7.059
NC_035077.1	58554106	.	T	C	.	.	MAF_INRAE=4.167;MAF_USDA=7.059
NC_035077.1	58554109	.	G	A	.	.	MAF_USDA=9.836
NC_035077.1	58554159	.	A	C	.	.	MAF_INRAE=4.43;MAF_USDA=19.412
NC_035077.1	58554164	.	G	A	.	.	MAF_USDA=1.639
NC_035077.1	58554184	.	C	A	.	.	MAF_INRAE=2.5;MAF_USDA=2.083
NC_035077.1	58554187	.	G	A	.	.	MAF_USDA=2.459
NC_035077.1	58554311	.	C	A	.	.	MAF_USDA=1.765
NC_035077.1	58554346	.	C	T	.	.	MAF_INRAE=18.354;MAF_USDA=12.941
NC_035077.1	58554350	.	T	A	.	.	MAF_USDA=5.738
NC_035077.1	58554494	.	G	A	.	.	MAF_INRAE=5.263;MAF_USDA=11.765
NC_035077.1	58554498	.	A	G	.	.	MAF_USDA=2.459
NC_035077.1	58554500	.	T	A	.	.	MAF_INRAE=34.177;MAF_USDA=25.294
NC_035077.1	58554527	.	G	A	.	.	MAF_USDA=5.738
NC_035077.1	58554528	.	G	A	.	.	MAF_INRAE=5.263;MAF_USDA=10.588
NC_035077.1	58554577	.	T	C	.	.	MAF_INRAE=5.263;MAF_USDA=14.706
NC_035077.1	58554593	.	C	T	.	.	MAF_INRAE=18.354;MAF_USDA=16.471
NC_035077.1	58554611	.	C	T	.	.	MAF_INRAE=31.013;MAF_USDA=22.353
NC_035077.1	58554650	.	G	T	.	.	MAF_INRAE=5.263;MAF_USDA=13.529
NC_035077.1	58554655	.	A	G	.	.	MAF_INRAE=5.263;MAF_USDA=3.279
NC_035077.1	58554796	.	G	A	.	.	MAF_USDA=1.639
NC_035077.1	58554798	.	G	A	.	.	MAF_USDA=1.639
NC_035077.1	58554863	.	A	G	.	.	MAF_INRAE=5.263;MAF_USDA=15.882
NC_035077.1	58554918	.	C	A	.	.	MAF_USDA=6.557
NC_035077.1	58554983	.	T	C	.	.	MAF_USDA=3.279
NC_035077.1	58555001	.	T	C	.	.	MAF_INRAE=5.263;MAF_USDA=16.471
NC_035077.1	58555024	.	C	A	.	.	MAF_INRAE=31.013;MAF_USDA=22.941
NC_035077.1	58555045	.	T	G	.	.	MAF_USDA=5.833
NC_035077.1	58555068	.	A	T	.	.	MAF_INRAE=5.263;MAF_USDA=12.353
NC_035077.1	58555085	.	T	C	.	.	MAF_INRAE=15.789;MAF_USDA=5.882
NC_035077.1	58555170	.	G	T	.	.	MAF_USDA=5.738
NC_035077.1	58555193	.	C	G	.	.	MAF_USDA=1.639
NC_035077.1	58555199	.	G	A	.	.	MAF_INRAE=5.263;MAF_USDA=12.353
NC_035077.1	58555209	.	G	A	.	.	MAF_USDA=2.459
NC_035077.1	58555217	.	C	T	.	.	MAF_INRAE=5.263;MAF_USDA=12.941
NC_035077.1	58555229	.	G	T	.	.	MAF_INRAE=5.263;MAF_USDA=12.941
NC_035077.1	58555302	.	C	A	.	.	MAF_INRAE=37.975;MAF_USDA=48.824
NC_035077.1	58555304	.	T	C	.	.	MAF_USDA=1.639
NC_035077.1	58555315	.	A	G	.	.	MAF_USDA=2.459
NC_035077.1	58555340	.	T	C	.	.	MAF_INRAE=17.722;MAF_USDA=8.824
NC_035077.1	58555361	.	T	G	.	.	MAF_USDA=2.459
NC_035077.1	58555391	.	C	T	.	.	MAF_INRAE=12.5;MAF_USDA=4.918
NC_035077.1	58555405	.	T	A	.	.	MAF_USDA=2.459
NC_035077.1	58555471	.	T	A	.	.	MAF_INRAE=5.263;MAF_USDA=12.353
NC_035077.1	58555507	.	G	T	.	.	MAF_INRAE=37.975;MAF_USDA=48.824
NC_035077.1	58555522	.	C	A	.	.	MAF_USDA=3.279
NC_035077.1	58555558	.	G	T	.	.	MAF_USDA=5.738
NC_035077.1	58555617	.	A	C	.	.	MAF_INRAE=5.263;MAF_USDA=11.765
NC_035077.1	58555695	.	A	T	.	.	MAF_INRAE=5.263;MAF_USDA=11.765
NC_035077.1	58555696	.	T	A	.	.	MAF_USDA=12.353
NC_035077.1	58555749	.	T	G	.	.	MAF_INRAE=37.975;MAF_USDA=38.525
NC_035077.1	58555759	.	A	T	.	.	MAF_INRAE=37.975;MAF_USDA=38.525
NC_035077.1	58555854	.	T	C	.	.	MAF_INRAE=5.263;MAF_USDA=12.941
NC_035077.1	58555874	.	G	T	.	.	MAF_USDA=5.738
NC_035077.1	58555910	.	T	C	.	.	MAF_USDA=7.377
NC_035077.1	58555997	.	G	A	.	.	MAF_INRAE=5.263;MAF_USDA=12.353
NC_035077.1	58556036	.	A	G	.	.	MAF_INRAE=20.886;MAF_USDA=12.353
NC_035077.1	58556118	.	G	A	.	.	MAF_USDA=3.279
NC_035077.1	58556121	.	A	C	.	.	MAF_INRAE=5.263;MAF_USDA=11.176
NC_035077.1	58556122	.	C	G	.	.	MAF_USDA=1.639
NC_035077.1	58556147	.	T	C	.	.	MAF_USDA=4.918
NC_035077.1	58556148	.	G	C	.	.	MAF_INRAE=18.354;MAF_USDA=12.353
NC_035077.1	58556208	.	A	G	.	.	MAF_USDA=4.918
NC_035077.1	58556215	.	G	A	.	.	MAF_USDA=4.918
NC_035077.1	58556227	.	G	A	.	.	MAF_USDA=4.918
NC_035077.1	58556299	.	C	T	.	.	MAF_INRAE=18.354;MAF_USDA=17.059
NC_035077.1	58556379	.	G	T	.	.	MAF_USDA=1.639
NC_035077.1	58556384	.	C	T	.	.	MAF_INRAE=15.789;MAF_USDA=2.353
NC_035077.1	58556467	.	A	G	.	.	MAF_USDA=9.016
NC_035077.1	58556479	.	G	A	.	.	MAF_USDA=4.167
NC_035077.1	58556506	.	C	T	.	.	MAF_INRAE=17.089;MAF_USDA=4.167
NC_035077.1	58556538	.	C	T	.	.	MAF_INRAE=5.263;MAF_USDA=12.5
NC_035077.1	58556544	.	T	C	.	.	MAF_INRAE=5.263;MAF_USDA=16.071
NC_035077.1	58556583	.	C	T	.	.	MAF_USDA=5.738
NC_035077.1	58556594	.	C	T	.	.	MAF_USDA=4.167
NC_035077.1	58556672	.	G	A	.	.	MAF_USDA=1.639
NC_035077.1	58556699	.	T	A	.	.	MAF_INRAE=5.263;MAF_USDA=12.353
NC_035077.1	58556702	.	T	G	.	.	MAF_USDA=1.639
NC_035077.1	58556714	.	A	T	.	.	MAF_INRAE=5.263;MAF_USDA=12.941
NC_035077.1	58556868	.	C	T	.	.	MAF_USDA=5.738
NC_035077.1	58556875	.	G	A	.	.	MAF_INRAE=15.789;MAF_USDA=2.353
NC_035077.1	58556876	.	G	A	.	.	MAF_USDA=2.353
NC_035077.1	58556929	.	C	T	.	.	MAF_INRAE=18.354;MAF_USDA=16.393
NC_035077.1	58556939	.	C	G	.	.	MAF_INRAE=18.354;MAF_USDA=11.765
NC_035077.1	58556965	.	A	G	.	.	MAF_INRAE=5.263;MAF_USDA=13.529
NC_035077.1	58556978	.	G	T	.	.	MAF_INRAE=37.975;MAF_USDA=47.647
NC_035077.1	58557024	.	G	A	.	.	MAF_USDA=5.738
NC_035077.1	58557038	.	G	T	.	.	MAF_USDA=4.167
NC_035077.1	58557042	.	G	A	.	.	MAF_INRAE=17.722;MAF_USDA=12.353
NC_035077.1	58557050	.	C	A	.	.	MAF_USDA=1.639
NC_035077.1	58557192	.	G	T	.	.	MAF_USDA=4.098
NC_035077.1	58557193	.	C	T	.	.	MAF_USDA=4.098
NC_035077.1	58557226	.	C	A	.	.	MAF_USDA=4.098
NC_035077.1	58557285	.	A	G	.	.	MAF_USDA=5.738
NC_035077.1	58557290	.	G	A	.	.	MAF_INRAE=17.722;MAF_USDA=18.235
NC_035077.1	58557365	.	C	A	.	.	MAF_INRAE=18.987;MAF_USDA=11.905
NC_035077.1	58557398	.	C	A	.	.	MAF_USDA=5.738
NC_035077.1	58557417	.	C	T	.	.	MAF_INRAE=37.342;MAF_USDA=42.353
NC_035077.1	58557463	.	C	A	.	.	MAF_INRAE=37.975;MAF_USDA=45.294
NC_035077.1	58557484	.	G	A	.	.	MAF_USDA=2.459
NC_035077.1	58557503	.	G	A	.	.	MAF_INRAE=5.263;MAF_USDA=11.176
NC_035077.1	58557505	.	C	A	.	.	MAF_INRAE=18.354;MAF_USDA=18.235
NC_035077.1	58557610	.	G	T	.	.	MAF_INRAE=18.354;MAF_USDA=18.235
NC_035077.1	58557611	.	A	T	.	.	MAF_INRAE=20.833;MAF_USDA=18.235
NC_035077.1	58557682	.	A	C	.	.	MAF_USDA=2.459
NC_035077.1	58557697	.	C	T	.	.	MAF_USDA=2.459
NC_035077.1	58557800	.	C	A	.	.	MAF_USDA=2.459
NC_035077.1	58557912	.	G	T	.	.	MAF_INRAE=6.962;MAF_USDA=10.588
NC_035077.1	58557946	.	G	A	.	.	MAF_INRAE=2.5
NC_035077.1	58558029	.	A	T	.	.	MAF_INRAE=37.975;MAF_USDA=44.706
NC_035077.1	58558051	.	T	A	.	.	MAF_INRAE=15.789;MAF_USDA=6.25
NC_035077.1	58558057	.	A	G	.	.	MAF_INRAE=15.789
NC_035077.1	58558072	.	A	C	.	.	MAF_INRAE=15.789;MAF_USDA=6.25
NC_035077.1	58558088	.	T	C	.	.	MAF_INRAE=15.789;MAF_USDA=6.25
NC_035077.1	58558089	.	C	T	.	.	MAF_USDA=4.918
NC_035077.1	58558110	.	C	T	.	.	MAF_INRAE=15.789;MAF_USDA=6.25
NC_035077.1	58558116	.	C	G	.	.	MAF_INRAE=41.139;MAF_USDA=47.647
NC_035077.1	58558126	.	T	A	.	.	MAF_USDA=2.083
NC_035077.1	58558179	.	G	T	.	.	MAF_INRAE=18.354;MAF_USDA=11.176
NC_035077.1	58558183	.	T	C	.	.	MAF_USDA=6.557
NC_035077.1	58558188	.	C	A	.	.	MAF_USDA=4.098
NC_035077.1	58558225	.	C	T	.	.	MAF_INRAE=38.608;MAF_USDA=44.118
NC_035077.1	58558260	.	T	G	.	.	MAF_INRAE=37.975;MAF_USDA=40.0
NC_035077.1	58558309	.	A	G	.	.	MAF_USDA=2.459
NC_035077.1	58558432	.	G	T	.	.	MAF_USDA=3.279
NC_035077.1	58558445	.	G	T	.	.	MAF_INRAE=4.167
NC_035077.1	58558446	.	T	C	.	.	MAF_INRAE=4.167
NC_035077.1	58558449	.	T	G	.	.	MAF_INRAE=3.333
NC_035077.1	58558452	.	T	C	.	.	MAF_INRAE=2.5
NC_035077.1	58558590	.	G	A	.	.	MAF_INRAE=15.789;MAF_USDA=4.118
NC_035077.1	58558658	.	C	T	.	.	MAF_USDA=1.639
NC_035077.1	58558659	.	T	C	.	.	MAF_INRAE=18.354;MAF_USDA=8.824
NC_035077.1	58558662	.	G	A	.	.	MAF_USDA=3.279
NC_035077.1	58558728	.	G	C	.	.	MAF_USDA=6.471
NC_035077.1	58558792	.	G	A	.	.	MAF_USDA=1.639
NC_035077.1	58558811	.	C	A	.	.	MAF_USDA=2.459
NC_035077.1	58558815	.	C	A	.	.	MAF_USDA=4.918
NC_035077.1	58558864	.	T	G	.	.	MAF_INRAE=37.342;MAF_USDA=42.353
NC_035077.1	58558868	.	T	C	.	.	MAF_INRAE=39.167;MAF_USDA=45.294
NC_035077.1	58558880	.	C	T	.	.	MAF_INRAE=37.975;MAF_USDA=44.706
NC_035077.1	58558965	.	T	C	.	.	MAF_INRAE=18.354;MAF_USDA=12.353
NC_035077.1	58559057	.	A	T	.	.	MAF_INRAE=37.975;MAF_USDA=41.176
NC_035077.1	58559118	.	T	A	.	.	MAF_INRAE=37.975;MAF_USDA=44.706
NC_035077.1	58559145	.	C	T	.	.	MAF_USDA=1.639
NC_035077.1	58559146	.	T	A	.	.	MAF_USDA=1.765
NC_035077.1	58559159	.	A	G	.	.	MAF_INRAE=37.975;MAF_USDA=45.294
NC_035077.1	58559173	.	A	C	.	.	MAF_INRAE=37.975;MAF_USDA=44.118
NC_035077.1	58559174	.	T	A	.	.	MAF_USDA=1.639
NC_035077.1	58559268	.	C	T	.	.	MAF_INRAE=5.263;MAF_USDA=10.588
NC_035077.1	58559324	.	G	A	.	.	MAF_INRAE=40.0;MAF_USDA=40.361
NC_035077.1	58559391	.	C	T	.	.	MAF_INRAE=39.167;MAF_USDA=38.095
NC_035077.1	58559392	.	G	A	.	.	MAF_INRAE=39.167;MAF_USDA=38.69
NC_035077.1	58559466	.	C	T	.	.	MAF_USDA=3.333
NC_035077.1	58559549	.	G	A	.	.	MAF_INRAE=38.333;MAF_USDA=49.138
NC_035077.1	58559552	.	G	T	.	.	MAF_INRAE=38.333;MAF_USDA=48.276
NC_035077.1	58559586	.	C	A	.	.	MAF_USDA=1.724
NC_035077.1	58559589	.	T	C	.	.	MAF_INRAE=2.5;MAF_USDA=12.805
NC_035077.1	58559590	.	G	A	.	.	MAF_USDA=6.034
NC_035077.1	58559663	.	G	T	.	.	MAF_INRAE=18.354;MAF_USDA=10.714
NC_035077.1	58559721	.	T	A	.	.	MAF_USDA=2.083
NC_035077.1	58559739	.	T	C	.	.	MAF_INRAE=30.38;MAF_USDA=42.857
NC_035077.1	58559838	.	C	T	.	.	MAF_USDA=39.759
NC_035077.1	58559857	.	C	T	.	.	MAF_USDA=1.695
NC_035077.1	58559876	.	C	T	.	.	MAF_USDA=1.667
NC_035077.1	58559982	.	A	C	.	.	MAF_INRAE=37.342;MAF_USDA=42.353
NC_035077.1	58559988	.	G	T	.	.	MAF_INRAE=37.342;MAF_USDA=44.118
NC_035077.1	58560027	.	C	T	.	.	MAF_USDA=2.459
NC_035077.1	58560034	.	A	G	.	.	MAF_INRAE=37.342;MAF_USDA=42.262
NC_035077.1	58560120	.	C	T	.	.	MAF_INRAE=37.975;MAF_USDA=44.048
NC_035077.1	58560137	.	A	G	.	.	MAF_USDA=2.459
NC_035077.1	58560181	.	A	G	.	.	MAF_INRAE=37.975;MAF_USDA=45.294
NC_035077.1	58560218	.	G	C	.	.	MAF_INRAE=15.789;MAF_USDA=5.882
NC_035077.1	58560229	.	C	T	.	.	MAF_USDA=5.738
NC_035077.1	58560232	.	T	C	.	.	MAF_INRAE=37.975;MAF_USDA=46.471
NC_035077.1	58560273	.	G	A	.	.	MAF_INRAE=18.354;MAF_USDA=11.765
NC_035077.1	58560282	.	T	C	.	.	MAF_INRAE=11.392;MAF_USDA=8.235
NC_035077.1	58560293	.	G	A	.	.	MAF_INRAE=37.975;MAF_USDA=44.706
NC_035077.1	58560422	.	C	A	.	.	MAF_USDA=1.639
NC_035077.1	58560471	.	C	T	.	.	MAF_INRAE=17.722;MAF_USDA=9.412
NC_035077.1	58560472	.	G	A	.	.	MAF_USDA=5.738
NC_035077.1	58560558	.	G	A	.	.	MAF_INRAE=37.975;MAF_USDA=41.176
NC_035077.1	58560560	.	T	G	.	.	MAF_USDA=1.639
NC_035077.1	58560612	.	A	G	.	.	MAF_INRAE=37.975;MAF_USDA=44.118
NC_035077.1	58560726	.	T	A	.	.	MAF_INRAE=37.975;MAF_USDA=45.294
NC_035077.1	58560734	.	G	A	.	.	MAF_INRAE=37.975;MAF_USDA=46.471
NC_035077.1	58560751	.	C	T	.	.	MAF_USDA=4.098
NC_035077.1	58560765	.	G	A	.	.	MAF_INRAE=37.975;MAF_USDA=45.294
NC_035077.1	58560850	.	G	C	.	.	MAF_INRAE=37.975;MAF_USDA=46.471
NC_035077.1	58560953	.	G	T	.	.	MAF_USDA=3.279
NC_035077.1	58560955	.	A	C	.	.	MAF_INRAE=6.962;MAF_USDA=13.529
NC_035077.1	58560998	.	T	C	.	.	MAF_INRAE=3.165;MAF_USDA=4.706
NC_035077.1	58561005	.	A	T	.	.	MAF_INRAE=37.975;MAF_USDA=48.235
NC_035077.1	58561039	.	C	A	.	.	MAF_USDA=2.5
NC_035077.1	58561103	.	G	A	.	.	MAF_INRAE=37.975;MAF_USDA=41.765
NC_035077.1	58561138	.	G	A	.	.	MAF_USDA=5.738
NC_035077.1	58561230	.	A	T	.	.	MAF_USDA=3.279
NC_035077.1	58561277	.	A	G	.	.	MAF_INRAE=37.342;MAF_USDA=16.667
NC_035077.1	58561384	.	G	A	.	.	MAF_INRAE=17.722;MAF_USDA=8.824
NC_035077.1	58561462	.	C	T	.	.	MAF_USDA=2.459
NC_035077.1	58561470	.	A	G	.	.	MAF_USDA=1.639
NC_035077.1	58561530	.	G	T	.	.	MAF_USDA=3.279
NC_035077.1	58561566	.	A	C	.	.	MAF_INRAE=37.975;MAF_USDA=47.647
NC_035077.1	58561687	.	G	A	.	.	MAF_USDA=1.639
NC_035077.1	58561694	.	A	C	.	.	MAF_INRAE=35.443;MAF_USDA=43.529
NC_035077.1	58561709	.	A	C	.	.	MAF_USDA=6.25
NC_035077.1	58561739	.	C	T	.	.	MAF_USDA=1.639
NC_035077.1	58561771	.	T	C	.	.	MAF_INRAE=37.342;MAF_USDA=48.824
NC_035077.1	58561793	.	G	A	.	.	MAF_USDA=16.667
NC_035077.1	58561794	.	G	T	.	.	MAF_USDA=16.667
NC_035077.1	58561799	.	G	A	.	.	MAF_INRAE=39.167;MAF_USDA=14.583
NC_035077.1	58561931	.	C	T	.	.	MAF_INRAE=20.886;MAF_USDA=12.941
NC_035077.1	58561943	.	T	C	.	.	MAF_USDA=2.459
NC_035077.1	58561964	.	G	T	.	.	MAF_INRAE=18.354;MAF_USDA=17.647
NC_035077.1	58561967	.	C	A	.	.	MAF_USDA=10.588
NC_035077.1	58561968	.	T	A	.	.	MAF_INRAE=40.0;MAF_USDA=44.706
NC_035077.1	58561982	.	A	T	.	.	MAF_USDA=44.118
NC_035077.1	58562075	.	C	T	.	.	MAF_INRAE=38.608;MAF_USDA=41.765
NC_035077.1	58562164	.	G	A	.	.	MAF_INRAE=37.342;MAF_USDA=41.765
NC_035077.1	58562182	.	A	G	.	.	MAF_INRAE=37.975;MAF_USDA=41.176
NC_035077.1	58562246	.	G	A	.	.	MAF_USDA=1.639
NC_035077.1	58562275	.	G	T	.	.	MAF_USDA=2.459
NC_035077.1	58562323	.	A	G	.	.	MAF_INRAE=36.709;MAF_USDA=48.824
NC_035077.1	58562384	.	C	T	.	.	MAF_INRAE=36.709;MAF_USDA=16.667
NC_035077.1	58562412	.	A	G	.	.	MAF_INRAE=37.342;MAF_USDA=44.706
NC_035077.1	58562436	.	C	T	.	.	MAF_USDA=1.639
NC_035077.1	58562464	.	T	A	.	.	MAF_USDA=5.738
NC_035077.1	58562571	.	T	G	.	.	MAF_INRAE=37.975;MAF_USDA=43.529
NC_035077.1	58562620	.	T	G	.	.	MAF_USDA=4.098
NC_035077.1	58562650	.	C	T	.	.	MAF_USDA=2.459
NC_035077.1	58562661	.	G	T	.	.	MAF_INRAE=37.342;MAF_USDA=43.529
NC_035077.1	58562742	.	T	C	.	.	MAF_USDA=6.557
NC_035077.1	58562755	.	C	T	.	.	MAF_INRAE=5.263;MAF_USDA=9.412
NC_035077.1	58562756	.	T	G	.	.	MAF_INRAE=39.167;MAF_USDA=43.529
NC_035077.1	58562799	.	G	T	.	.	MAF_INRAE=17.722;MAF_USDA=11.765
NC_035077.1	58562827	.	A	C	.	.	MAF_INRAE=37.342;MAF_USDA=45.294
NC_035077.1	58562851	.	T	A	.	.	MAF_USDA=25.0
NC_035077.1	58562864	.	G	T	.	.	MAF_INRAE=18.354;MAF_USDA=11.176
NC_035077.1	58562891	.	A	G	.	.	MAF_INRAE=37.342;MAF_USDA=44.118
NC_035077.1	58562907	.	G	C	.	.	MAF_INRAE=18.354
NC_035077.1	58562938	.	A	T	.	.	MAF_USDA=2.941
NC_035077.1	58562983	.	A	T	.	.	MAF_INRAE=37.975;MAF_USDA=39.412
NC_035077.1	58563041	.	C	A	.	.	MAF_USDA=43.529
NC_035077.1	58563057	.	A	T	.	.	MAF_USDA=3.279
NC_035077.1	58563114	.	T	G	.	.	MAF_INRAE=37.342;MAF_USDA=43.529
NC_035077.1	58563122	.	G	T	.	.	MAF_USDA=2.941
NC_035077.1	58563165	.	C	T	.	.	MAF_USDA=3.279
NC_035077.1	58563168	.	A	G	.	.	MAF_INRAE=37.975;MAF_USDA=44.706
NC_035077.1	58563198	.	C	T	.	.	MAF_USDA=4.098
NC_035077.1	58563221	.	C	A	.	.	MAF_USDA=4.098
NC_035077.1	58563250	.	G	T	.	.	MAF_INRAE=15.789;MAF_USDA=6.25
NC_035077.1	58563356	.	G	A	.	.	MAF_INRAE=37.342;MAF_USDA=41.071
NC_035077.1	58563362	.	T	C	.	.	MAF_INRAE=37.342;MAF_USDA=46.429
NC_035077.1	58563368	.	T	C	.	.	MAF_USDA=6.25
NC_035077.1	58563387	.	T	G	.	.	MAF_USDA=6.25
NC_035077.1	58563471	.	A	G	.	.	MAF_INRAE=36.076;MAF_USDA=44.118
NC_035077.1	58563472	.	C	T	.	.	MAF_INRAE=37.5;MAF_USDA=44.118
NC_035077.1	58563486	.	T	A	.	.	MAF_INRAE=5.263;MAF_USDA=8.824
NC_035077.1	58563580	.	G	A	.	.	MAF_USDA=4.098
NC_035077.1	58563609	.	T	A	.	.	MAF_INRAE=18.354;MAF_USDA=10.588
NC_035077.1	58563636	.	C	G	.	.	MAF_INRAE=15.789;MAF_USDA=6.25
NC_035077.1	58563647	.	T	C	.	.	MAF_INRAE=18.354;MAF_USDA=8.824
NC_035077.1	58563702	.	T	G	.	.	MAF_INRAE=37.342;MAF_USDA=43.529
NC_035077.1	58563713	.	T	C	.	.	MAF_USDA=1.639
NC_035077.1	58563732	.	G	A	.	.	MAF_INRAE=8.228;MAF_USDA=2.353
NC_035077.1	58563740	.	A	G	.	.	MAF_INRAE=37.975;MAF_USDA=45.294
NC_035077.1	58563781	.	A	G	.	.	MAF_USDA=3.279
NC_035077.1	58563854	.	G	A	.	.	MAF_USDA=3.279
NC_035077.1	58563860	.	C	T	.	.	MAF_USDA=1.639
NC_035077.1	58563903	.	T	A	.	.	MAF_INRAE=37.342;MAF_USDA=44.706
NC_035077.1	58564003	.	A	G	.	.	MAF_INRAE=6.962;MAF_USDA=15.882
NC_035077.1	58564036	.	G	C	.	.	MAF_INRAE=37.975;MAF_USDA=42.353
NC_035077.1	58564159	.	G	T	.	.	MAF_INRAE=37.975;MAF_USDA=44.118
NC_035077.1	58564226	.	T	A	.	.	MAF_USDA=2.5
NC_035077.1	58564264	.	C	T	.	.	MAF_INRAE=37.342;MAF_USDA=45.294
NC_035077.1	58564342	.	T	G	.	.	MAF_USDA=2.459
NC_035077.1	58564431	.	A	C	.	.	MAF_INRAE=37.975;MAF_USDA=43.529
NC_035077.1	58564482	.	G	T	.	.	MAF_INRAE=17.722;MAF_USDA=4.167
NC_035077.1	58564544	.	C	A	.	.	MAF_INRAE=37.342;MAF_USDA=44.118
NC_035077.1	58564549	.	T	G	.	.	MAF_INRAE=37.342;MAF_USDA=44.118
NC_035077.1	58564588	.	T	A	.	.	MAF_INRAE=37.975;MAF_USDA=44.118
NC_035077.1	58564623	.	G	T	.	.	MAF_INRAE=37.975;MAF_USDA=44.118
NC_035077.1	58564747	.	G	T	.	.	MAF_INRAE=37.342;MAF_USDA=41.765
NC_035077.1	58564756	.	T	C	.	.	MAF_INRAE=5.0;MAF_USDA=12.941
NC_035077.1	58564764	.	T	C	.	.	MAF_USDA=3.279
NC_035077.1	58564776	.	G	A	.	.	MAF_INRAE=12.5
NC_035077.1	58564779	.	C	T	.	.	MAF_USDA=3.279
NC_035077.1	58564807	.	C	A	.	.	MAF_INRAE=41.139;MAF_USDA=43.529
NC_035077.1	58564838	.	T	C	.	.	MAF_INRAE=37.975;MAF_USDA=42.353
NC_035077.1	58564857	.	G	T	.	.	MAF_INRAE=37.975;MAF_USDA=42.941
NC_035077.1	58564868	.	A	T	.	.	MAF_USDA=5.738
NC_035077.1	58564876	.	C	T	.	.	MAF_USDA=5.738
NC_035077.1	58564886	.	A	C	.	.	MAF_INRAE=19.62;MAF_USDA=30.588
NC_035077.1	58564904	.	G	A	.	.	MAF_INRAE=17.722;MAF_USDA=15.574
NC_035077.1	58565030	.	T	A	.	.	MAF_USDA=1.639
NC_035077.1	58565057	.	C	A	.	.	MAF_USDA=2.459
NC_035077.1	58565124	.	A	T	.	.	MAF_INRAE=5.263;MAF_USDA=4.918
NC_035077.1	58565126	.	G	T	.	.	MAF_INRAE=40.0;MAF_USDA=41.765
NC_035077.1	58565156	.	G	A	.	.	MAF_USDA=2.459
NC_035077.1	58565161	.	G	C	.	.	MAF_USDA=2.459
NC_035077.1	58565165	.	C	A	.	.	MAF_USDA=5.738
NC_035077.1	58565218	.	G	A	.	.	MAF_USDA=2.459
NC_035077.1	58565226	.	A	C	.	.	MAF_USDA=2.459
NC_035077.1	58565281	.	C	T	.	.	MAF_INRAE=18.354;MAF_USDA=13.934
NC_035077.1	58565290	.	C	A	.	.	MAF_INRAE=5.263;MAF_USDA=4.918
NC_035077.1	58565345	.	T	A	.	.	MAF_INRAE=37.342;MAF_USDA=48.235
NC_035077.1	58565488	.	C	T	.	.	MAF_USDA=1.639
NC_035077.1	58565532	.	A	G	.	.	MAF_USDA=1.639
NC_035077.1	58565660	.	C	T	.	.	MAF_INRAE=5.263;MAF_USDA=3.279
NC_035077.1	58565765	.	C	T	.	.	MAF_INRAE=15.789;MAF_USDA=2.353
NC_035077.1	58565785	.	C	T	.	.	MAF_USDA=4.098
NC_035077.1	58565832	.	G	A	.	.	MAF_INRAE=18.354;MAF_USDA=8.824
NC_035077.1	58565849	.	A	T	.	.	MAF_INRAE=6.962;MAF_USDA=12.353
NC_035077.1	58565851	.	C	T	.	.	MAF_INRAE=20.833;MAF_USDA=15.882
NC_035077.1	58565969	.	G	A	.	.	MAF_INRAE=37.975;MAF_USDA=40.0
NC_035077.1	58566069	.	T	G	.	.	MAF_USDA=4.098
NC_035077.1	58566111	.	A	G	.	.	MAF_INRAE=5.263;MAF_USDA=3.279
NC_035077.1	58566160	.	G	A	.	.	MAF_USDA=2.459
NC_035077.1	58566262	.	G	T	.	.	MAF_USDA=3.279
NC_035077.1	58566277	.	G	T	.	.	MAF_USDA=1.639
NC_035077.1	58566379	.	G	A	.	.	MAF_USDA=3.279
NC_035077.1	58566387	.	C	T	.	.	MAF_USDA=2.459
NC_035077.1	58566450	.	C	A	.	.	MAF_INRAE=20.886;MAF_USDA=11.765
NC_035077.1	58566459	.	C	T	.	.	MAF_USDA=4.098
NC_035077.1	58566498	.	A	T	.	.	MAF_USDA=3.279
NC_035077.1	58566529	.	C	T	.	.	MAF_INRAE=20.886;MAF_USDA=13.529
NC_035077.1	58566534	.	C	T	.	.	MAF_INRAE=5.263;MAF_USDA=17.213
NC_035077.1	58566663	.	C	A	.	.	MAF_INRAE=20.253;MAF_USDA=34.524
NC_035077.1	58566725	.	G	T	.	.	MAF_INRAE=19.62;MAF_USDA=43.529
NC_035077.1	58566972	.	C	T	.	.	MAF_INRAE=31.013;MAF_USDA=23.529
NC_035077.1	58566975	.	G	A	.	.	MAF_INRAE=5.263;MAF_USDA=21.765
NC_035077.1	58567065	.	T	G	.	.	MAF_USDA=5.738
NC_035077.1	58567067	.	A	G	.	.	MAF_USDA=1.639
NC_035077.1	58567080	.	C	G	.	.	MAF_USDA=5.738
NC_035077.1	58567105	.	G	C	.	.	MAF_INRAE=5.263;MAF_USDA=25.882
NC_035077.1	58567125	.	C	G	.	.	MAF_INRAE=15.789;MAF_USDA=6.25
NC_035077.1	58567145	.	T	G	.	.	MAF_INRAE=18.987;MAF_USDA=41.765
NC_035077.1	58567272	.	T	A	.	.	MAF_INRAE=18.987;MAF_USDA=40.0
NC_035077.1	58567289	.	A	G	.	.	MAF_USDA=2.459
NC_035077.1	58567369	.	C	T	.	.	MAF_USDA=3.279
NC_035077.1	58567393	.	T	C	.	.	MAF_INRAE=23.418;MAF_USDA=47.059
NC_035077.1	58567394	.	T	A	.	.	MAF_INRAE=5.263;MAF_USDA=1.639
NC_035077.1	58567628	.	C	T	.	.	MAF_INRAE=31.013;MAF_USDA=28.235
NC_035077.1	58567654	.	C	T	.	.	MAF_INRAE=12.658;MAF_USDA=27.647
NC_035077.1	58567687	.	G	A	.	.	MAF_USDA=3.279
NC_035077.1	58567703	.	A	T	.	.	MAF_USDA=3.279
NC_035077.1	58567717	.	C	A	.	.	MAF_INRAE=10.0
NC_035077.1	58567718	.	C	A	.	.	MAF_INRAE=10.0
NC_035077.1	58567719	.	A	T	.	.	MAF_INRAE=2.5
NC_035077.1	58567723	.	C	A	.	.	MAF_INRAE=12.658;MAF_USDA=12.5
NC_035077.1	58567751	.	A	C	.	.	MAF_INRAE=5.263;MAF_USDA=18.824
NC_035077.1	58567752	.	A	C	.	.	MAF_USDA=3.279
NC_035077.1	58567754	.	T	G	.	.	MAF_INRAE=48.734;MAF_USDA=27.059
NC_035077.1	58567755	.	T	G	.	.	MAF_INRAE=12.658;MAF_USDA=16.471
NC_035077.1	58567757	.	C	A	.	.	MAF_USDA=3.279
NC_035077.1	58567765	.	T	A	.	.	MAF_INRAE=5.263;MAF_USDA=18.824
NC_035077.1	58567784	.	C	T	.	.	MAF_INRAE=5.263
NC_035077.1	58567792	.	C	G	.	.	MAF_INRAE=5.263;MAF_USDA=19.412
NC_035077.1	58567917	.	T	G	.	.	MAF_INRAE=33.333;MAF_USDA=8.235
NC_035077.1	58567986	.	T	G	.	.	MAF_USDA=3.279
NC_035077.1	58567994	.	C	A	.	.	MAF_USDA=3.279
NC_035077.1	58568004	.	A	G	.	.	MAF_USDA=22.951
NC_035077.1	58568031	.	T	C	.	.	MAF_USDA=6.557
NC_035077.1	58568060	.	A	G	.	.	MAF_USDA=2.459
NC_035077.1	58568061	.	T	A	.	.	MAF_USDA=16.471
NC_035077.1	58568062	.	G	T	.	.	MAF_USDA=1.667
NC_035077.1	58568073	.	A	T	.	.	MAF_USDA=6.557
NC_035077.1	58568132	.	G	T	.	.	MAF_INRAE=18.354;MAF_USDA=4.118
NC_035077.1	58568148	.	A	C	.	.	MAF_USDA=3.279
NC_035077.1	58568211	.	A	T	.	.	MAF_USDA=4.918
NC_035077.1	58568212	.	T	A	.	.	MAF_USDA=4.918
NC_035077.1	58568216	.	C	T	.	.	MAF_INRAE=5.263;MAF_USDA=20.588
NC_035077.1	58568217	.	G	A	.	.	MAF_INRAE=5.263;MAF_USDA=1.639
NC_035077.1	58568222	.	A	T	.	.	MAF_INRAE=11.392;MAF_USDA=8.235
NC_035077.1	58568340	.	G	A	.	.	MAF_INRAE=5.263;MAF_USDA=20.588
NC_035077.1	58568450	.	T	A	.	.	MAF_INRAE=31.013;MAF_USDA=22.941
NC_035077.1	58568451	.	T	G	.	.	MAF_INRAE=32.5;MAF_USDA=22.941
NC_035077.1	58568456	.	G	A	.	.	MAF_USDA=4.118
NC_035077.1	58568479	.	G	A	.	.	MAF_INRAE=5.263;MAF_USDA=20.588
NC_035077.1	58568583	.	A	G	.	.	MAF_USDA=1.639
NC_035077.1	58568589	.	T	A	.	.	MAF_USDA=4.118
NC_035077.1	58568625	.	G	T	.	.	MAF_INRAE=5.263;MAF_USDA=20.0
NC_035077.1	58568630	.	G	A	.	.	MAF_USDA=6.557
NC_035077.1	58568650	.	G	A	.	.	MAF_INRAE=18.354;MAF_USDA=19.412
NC_035077.1	58568715	.	T	C	.	.	MAF_INRAE=11.392;MAF_USDA=8.333
NC_035077.1	58568730	.	G	T	.	.	MAF_USDA=6.25
NC_035077.1	58568829	.	G	A	.	.	MAF_USDA=4.167
NC_035077.1	58568863	.	T	C	.	.	MAF_INRAE=11.392;MAF_USDA=7.738
NC_035077.1	58568876	.	A	T	.	.	MAF_USDA=1.765
NC_035077.1	58568930	.	T	G	.	.	MAF_INRAE=31.013;MAF_USDA=48.235
NC_035077.1	58568966	.	C	T	.	.	MAF_USDA=3.279
NC_035077.1	58569021	.	T	A	.	.	MAF_INRAE=5.263;MAF_USDA=9.016
NC_035077.1	58569027	.	G	A	.	.	MAF_INRAE=18.354;MAF_USDA=20.0
NC_035077.1	58569056	.	T	A	.	.	MAF_USDA=6.25
NC_035077.1	58569061	.	T	C	.	.	MAF_INRAE=5.263;MAF_USDA=20.588
NC_035077.1	58569097	.	G	A	.	.	MAF_INRAE=5.263;MAF_USDA=1.639
NC_035077.1	58569237	.	G	A	.	.	MAF_INRAE=31.013;MAF_USDA=48.824
NC_035077.1	58569277	.	C	T	.	.	MAF_USDA=4.167
NC_035077.1	58569285	.	C	A	.	.	MAF_USDA=2.5
NC_035077.1	58569306	.	C	A	.	.	MAF_INRAE=5.263;MAF_USDA=15.882
NC_035077.1	58569336	.	A	G	.	.	MAF_USDA=1.639
NC_035077.1	58569393	.	G	A	.	.	MAF_INRAE=31.013;MAF_USDA=22.941
NC_035077.1	58569723	.	G	A	.	.	MAF_INRAE=11.392;MAF_USDA=8.824
NC_035077.1	58569754	.	C	T	.	.	MAF_INRAE=11.392;MAF_USDA=8.235
NC_035077.1	58569800	.	C	A	.	.	MAF_USDA=6.557
NC_035077.1	58570078	.	A	T	.	.	MAF_INRAE=17.089;MAF_USDA=2.941
NC_035077.1	58570189	.	C	T	.	.	MAF_USDA=1.176
NC_035077.1	58570219	.	A	T	.	.	MAF_USDA=3.279
NC_035077.1	58570239	.	A	G	.	.	MAF_INRAE=11.392;MAF_USDA=12.5
NC_035077.1	58570322	.	T	G	.	.	MAF_USDA=6.557
NC_035077.1	58570327	.	A	T	.	.	MAF_INRAE=11.392;MAF_USDA=8.235
NC_035077.1	58570651	.	G	A	.	.	MAF_INRAE=11.392;MAF_USDA=7.647
NC_035077.1	58571385	.	C	T	.	.	MAF_USDA=21.186
NC_035077.1	58571397	.	A	T	.	.	MAF_USDA=25.0
NC_035077.1	58571403	.	C	T	.	.	MAF_USDA=7.143
NC_035077.1	58571407	.	T	A	.	.	MAF_USDA=38.554
NC_035077.1	58571413	.	T	A	.	.	MAF_USDA=23.81
NC_035077.1	58571414	.	A	T	.	.	MAF_USDA=42.262
NC_035077.1	58571419	.	C	G	.	.	MAF_USDA=7.831
NC_035077.1	58571431	.	C	T	.	.	MAF_USDA=4.167
NC_035077.1	58571451	.	C	A	.	.	MAF_USDA=1.639
NC_035077.1	58571453	.	C	A	.	.	MAF_USDA=7.647
NC_035077.1	58571486	.	A	C	.	.	MAF_USDA=8.235
NC_035077.1	58571496	.	C	A	.	.	MAF_USDA=25.0
NC_035077.1	58571517	.	T	A	.	.	MAF_USDA=4.918
NC_035077.1	58571522	.	T	C	.	.	MAF_USDA=40.588
NC_035077.1	58571589	.	A	G	.	.	MAF_USDA=2.542
NC_035077.1	58571670	.	G	A	.	.	MAF_INRAE=43.671;MAF_USDA=41.176
NC_035077.1	58571762	.	C	G	.	.	MAF_USDA=2.5
NC_035077.1	58571820	.	G	A	.	.	MAF_USDA=4.098
NC_035077.1	58571873	.	G	A	.	.	MAF_INRAE=26.316
NC_035077.1	58571905	.	A	C	.	.	MAF_USDA=2.459
NC_035077.1	58571951	.	G	A	.	.	MAF_USDA=2.083
NC_035077.1	58571952	.	C	T	.	.	MAF_USDA=11.475
NC_035077.1	58571978	.	A	G	.	.	MAF_INRAE=18.354;MAF_USDA=2.353
NC_035077.1	58572004	.	G	A	.	.	MAF_INRAE=2.5;MAF_USDA=1.765
NC_035077.1	58572011	.	C	A	.	.	MAF_USDA=1.639
NC_035077.1	58572030	.	C	T	.	.	MAF_INRAE=10.526;MAF_USDA=1.639
NC_035077.1	58572296	.	G	T	.	.	MAF_USDA=2.353
NC_035077.1	58572315	.	A	G	.	.	MAF_INRAE=4.167;MAF_USDA=3.279
NC_035077.1	58572373	.	C	A	.	.	MAF_INRAE=14.557;MAF_USDA=7.647
NC_035077.1	58572390	.	A	G	.	.	MAF_USDA=2.459
NC_035077.1	58572428	.	A	G	.	.	MAF_USDA=14.706
NC_035077.1	58572501	.	C	A	.	.	MAF_USDA=5.0
NC_035077.1	58572532	.	C	T	.	.	MAF_INRAE=20.833;MAF_USDA=2.381
NC_035077.1	58572615	.	C	T	.	.	MAF_INRAE=15.789;MAF_USDA=2.353
NC_035077.1	58572643	.	A	T	.	.	MAF_INRAE=20.833;MAF_USDA=4.819
NC_035077.1	58572645	.	T	A	.	.	MAF_USDA=4.118
NC_035077.1	58572647	.	T	A	.	.	MAF_USDA=3.529
NC_035077.1	58572648	.	T	A	.	.	MAF_USDA=3.529
NC_035077.1	58572665	.	G	T	.	.	MAF_INRAE=18.354;MAF_USDA=2.353
NC_035077.1	58572682	.	T	C	.	.	MAF_USDA=4.098
NC_035077.1	58572701	.	C	A	.	.	MAF_INRAE=5.263;MAF_USDA=4.167
NC_035077.1	58572713	.	A	T	.	.	MAF_INRAE=41.139;MAF_USDA=29.167
NC_035077.1	58572714	.	G	A	.	.	MAF_INRAE=42.5;MAF_USDA=29.167
NC_035077.1	58572743	.	C	A	.	.	MAF_INRAE=5.263;MAF_USDA=4.167
NC_035077.1	58572894	.	G	T	.	.	MAF_INRAE=12.658;MAF_USDA=14.706
NC_035077.1	58572975	.	C	A	.	.	MAF_INRAE=5.263
NC_035077.1	58572988	.	A	T	.	.	MAF_INRAE=5.263;MAF_USDA=2.083
NC_035077.1	58573026	.	T	G	.	.	MAF_INRAE=15.789;MAF_USDA=5.952
NC_035077.1	58573049	.	A	G	.	.	MAF_INRAE=20.833;MAF_USDA=2.381
NC_035077.1	58573072	.	A	G	.	.	MAF_INRAE=15.789;MAF_USDA=5.357
NC_035077.1	58573113	.	C	T	.	.	MAF_INRAE=5.263
NC_035077.1	58573197	.	C	T	.	.	MAF_INRAE=20.833;MAF_USDA=2.353
NC_035077.1	58573260	.	C	T	.	.	MAF_INRAE=20.886;MAF_USDA=23.529
NC_035077.1	58573378	.	G	T	.	.	MAF_INRAE=15.789;MAF_USDA=2.353
NC_035077.1	58573472	.	G	T	.	.	MAF_INRAE=12.658;MAF_USDA=18.824
NC_035077.1	58573500	.	A	G	.	.	MAF_INRAE=33.544;MAF_USDA=31.176
NC_035077.1	58573509	.	C	A	.	.	MAF_INRAE=5.263;MAF_USDA=1.765
NC_035077.1	58573510	.	A	T	.	.	MAF_USDA=1.765
NC_035077.1	58573547	.	C	T	.	.	MAF_INRAE=21.053;MAF_USDA=7.059
NC_035077.1	58573550	.	A	C	.	.	MAF_INRAE=30.833;MAF_USDA=30.588
NC_035077.1	58573696	.	C	A	.	.	MAF_INRAE=15.789;MAF_USDA=5.294
NC_035077.1	58573718	.	G	A	.	.	MAF_USDA=1.765
NC_035077.1	58573774	.	C	T	.	.	MAF_INRAE=21.053;MAF_USDA=5.882
NC_035077.1	58573808	.	A	G	.	.	MAF_INRAE=12.658;MAF_USDA=13.529
NC_035077.1	58573976	.	C	T	.	.	MAF_USDA=4.167
NC_035077.1	58574409	.	A	C	.	.	MAF_INRAE=12.5;MAF_USDA=5.294
NC_035077.1	58574561	.	T	C	.	.	MAF_INRAE=10.759;MAF_USDA=4.167
NC_035077.1	58574584	.	C	A	.	.	MAF_INRAE=5.263;MAF_USDA=4.167
NC_035077.1	58574700	.	G	A	.	.	MAF_INRAE=14.557;MAF_USDA=5.294
NC_035077.1	58574701	.	T	C	.	.	MAF_INRAE=20.833;MAF_USDA=12.941
NC_035077.1	58574711	.	G	T	.	.	MAF_USDA=2.459
NC_035077.1	58574909	.	C	A	.	.	MAF_INRAE=12.5
NC_035077.1	58574910	.	G	C	.	.	MAF_USDA=10.417
NC_035077.1	58574911	.	C	A	.	.	MAF_USDA=10.417
NC_035077.1	58574972	.	C	T	.	.	MAF_INRAE=16.456;MAF_USDA=29.412
NC_035077.1	58574976	.	T	C	.	.	MAF_USDA=10.588
NC_035077.1	58574988	.	T	C	.	.	MAF_INRAE=18.354;MAF_USDA=1.639
NC_035077.1	58575012	.	C	T	.	.	MAF_USDA=4.098
NC_035077.1	58575051	.	G	A	.	.	MAF_USDA=4.167
NC_035077.1	58575115	.	G	A	.	.	MAF_INRAE=24.051;MAF_USDA=31.765
NC_035077.1	58575119	.	A	G	.	.	MAF_USDA=6.25
NC_035077.1	58575167	.	T	A	.	.	MAF_USDA=2.459
NC_035077.1	58575232	.	C	A	.	.	MAF_USDA=1.639
NC_035077.1	58575234	.	C	T	.	.	MAF_INRAE=2.5
NC_035077.1	58575270	.	C	T	.	.	MAF_INRAE=21.053;MAF_USDA=6.25
NC_035077.1	58575288	.	G	T	.	.	MAF_USDA=1.639
NC_035077.1	58575322	.	G	C	.	.	MAF_INRAE=41.139;MAF_USDA=37.059
NC_035077.1	58575333	.	C	T	.	.	MAF_INRAE=10.759;MAF_USDA=6.25
NC_035077.1	58575412	.	T	G	.	.	MAF_USDA=2.459
NC_035077.1	58575420	.	G	T	.	.	MAF_INRAE=20.833;MAF_USDA=24.118
NC_035077.1	58575429	.	C	T	.	.	MAF_USDA=1.639
NC_035077.1	58575653	.	C	T	.	.	MAF_INRAE=45.57;MAF_USDA=44.706
NC_035077.1	58575671	.	G	A	.	.	MAF_INRAE=11.392;MAF_USDA=1.639
NC_035077.1	58575860	.	C	T	.	.	MAF_USDA=1.639
NC_035077.1	58576216	.	T	C	.	.	MAF_USDA=6.557
NC_035077.1	58576237	.	C	T	.	.	MAF_INRAE=44.937;MAF_USDA=45.294
NC_035077.1	58576251	.	G	T	.	.	MAF_INRAE=21.667;MAF_USDA=34.706
NC_035077.1	58576269	.	G	T	.	.	MAF_INRAE=24.051;MAF_USDA=29.412
NC_035077.1	58576272	.	G	A	.	.	MAF_USDA=13.115
NC_035077.1	58576324	.	C	A	.	.	MAF_USDA=13.529
NC_035077.1	58576362	.	C	A	.	.	MAF_USDA=1.639
NC_035077.1	58576436	.	A	C	.	.	MAF_USDA=8.333
NC_035077.1	58576437	.	A	C	.	.	MAF_USDA=8.333
NC_035077.1	58576512	.	C	T	.	.	MAF_INRAE=43.038;MAF_USDA=39.412
NC_035077.1	58576534	.	G	A	.	.	MAF_INRAE=15.789;MAF_USDA=6.25
NC_035077.1	58576580	.	A	C	.	.	MAF_INRAE=25.316;MAF_USDA=7.738
NC_035077.1	58576599	.	ATTTTATAAT	ATTTTATAAG	.	.	MAF_USDA=8.333
NC_035077.1	58576608	.	T	G	.	.	MAF_INRAE=20.833;MAF_USDA=40.164
NC_035077.1	58576624	.	G	A	.	.	MAF_USDA=8.333
NC_035077.1	58576749	.	A	C	.	.	MAF_INRAE=31.646;MAF_USDA=10.0
NC_035077.1	58576757	.	G	T	.	.	MAF_INRAE=20.833
NC_035077.1	58576808	.	G	A	.	.	MAF_INRAE=15.789;MAF_USDA=6.25
NC_035077.1	58576896	.	C	A	.	.	MAF_INRAE=2.5;MAF_USDA=1.765
NC_035077.1	58576917	.	C	T	.	.	MAF_INRAE=49.367;MAF_USDA=41.176
NC_035077.1	58577023	.	T	C	.	.	MAF_INRAE=49.367;MAF_USDA=41.176
NC_035077.1	58577148	.	G	T	.	.	MAF_USDA=1.639
NC_035077.1	58577325	.	G	A	.	.	MAF_USDA=10.417
NC_035077.1	58577500	.	A	G	.	.	MAF_USDA=1.639
NC_035077.1	58577584	.	G	A	.	.	MAF_INRAE=14.557;MAF_USDA=5.294
NC_035077.1	58577639	.	A	G	.	.	MAF_USDA=1.639
NC_035077.1	58577706	.	T	C	.	.	MAF_USDA=2.459
NC_035077.1	58577725	.	C	A	.	.	MAF_INRAE=3.165;MAF_USDA=5.294
NC_035077.1	58577769	.	C	A	.	.	MAF_USDA=4.918
NC_035077.1	58577776	.	C	T	.	.	MAF_INRAE=48.734;MAF_USDA=41.176
NC_035077.1	58577815	.	G	T	.	.	MAF_INRAE=18.354;MAF_USDA=18.235
NC_035077.1	58578343	.	T	C	.	.	MAF_INRAE=5.263;MAF_USDA=4.167
NC_035077.1	58578450	.	G	T	.	.	MAF_USDA=4.098
NC_035077.1	58578459	.	C	A	.	.	MAF_USDA=1.639
NC_035077.1	58578493	.	A	T	.	.	MAF_USDA=14.118
NC_035077.1	58578496	.	T	G	.	.	MAF_USDA=14.118
NC_035077.1	58578497	.	T	A	.	.	MAF_USDA=14.118
NC_035077.1	58578498	.	C	A	.	.	MAF_USDA=13.529
NC_035077.1	58578501	.	A	T	.	.	MAF_USDA=14.118
NC_035077.1	58578562	.	T	A	.	.	MAF_INRAE=15.789;MAF_USDA=4.118
NC_035077.1	58578617	.	C	A	.	.	MAF_USDA=12.941
NC_035077.1	58578665	.	C	A	.	.	MAF_INRAE=14.557;MAF_USDA=5.882
NC_035077.1	58578729	.	A	T	.	.	MAF_USDA=20.0
NC_035077.1	58579420	.	C	T	.	.	MAF_INRAE=5.263;MAF_USDA=12.5
NC_035077.1	58579469	.	C	G	.	.	MAF_USDA=1.639
NC_035077.1	58579604	.	A	G	.	.	MAF_INRAE=17.722;MAF_USDA=21.176
NC_035077.1	58579629	.	C	T	.	.	MAF_USDA=4.098
NC_035077.1	58579630	.	T	G	.	.	MAF_INRAE=48.734;MAF_USDA=41.176
NC_035077.1	58579636	.	T	C	.	.	MAF_USDA=13.934
NC_035077.1	58579701	.	G	A	.	.	MAF_INRAE=21.667;MAF_USDA=2.353
NC_035077.1	58579735	.	T	G	.	.	MAF_INRAE=5.263;MAF_USDA=10.588
NC_035077.1	58579752	.	C	T	.	.	MAF_INRAE=21.053;MAF_USDA=5.294
NC_035077.1	58579936	.	G	T	.	.	MAF_INRAE=43.671;MAF_USDA=38.824
NC_035077.1	58579947	.	TGACC	TGACT	.	.	MAF_USDA=14.583
NC_035077.1	58579960	.	G	C	.	.	MAF_INRAE=12.5;MAF_USDA=1.639
NC_035077.1	58579972	.	T	C	.	.	MAF_USDA=9.836
NC_035077.1	58579990	.	A	G	.	.	MAF_USDA=10.656
NC_035077.1	58580138	.	C	T	.	.	MAF_USDA=3.279
NC_035077.1	58580227	.	G	A	.	.	MAF_INRAE=5.696;MAF_USDA=25.41
NC_035077.1	58580471	.	A	C	.	.	MAF_USDA=2.459
NC_035077.1	58580533	.	C	G	.	.	MAF_USDA=1.639
NC_035077.1	58580550	.	T	C	.	.	MAF_INRAE=2.5;MAF_USDA=1.765
NC_035077.1	58580597	.	T	C	.	.	MAF_USDA=4.918
NC_035077.1	58580746	.	G	A	.	.	MAF_USDA=1.639
NC_035077.1	58580759	.	C	T	.	.	MAF_USDA=1.639
NC_035077.1	58580823	.	C	T	.	.	MAF_USDA=2.459
NC_035077.1	58580868	.	G	A	.	.	MAF_INRAE=31.646;MAF_USDA=35.294
NC_035077.1	58580880	.	C	A	.	.	MAF_USDA=5.738
NC_035077.1	58580881	.	A	T	.	.	MAF_USDA=4.098
NC_035077.1	58580916	.	C	T	.	.	MAF_USDA=21.311
NC_035077.1	58580997	.	A	G	.	.	MAF_INRAE=41.139;MAF_USDA=28.824
NC_035077.1	58581017	.	T	C	.	.	MAF_USDA=3.279
NC_035077.1	58581214	.	T	C	.	.	MAF_USDA=4.098
NC_035077.1	58581217	.	C	G	.	.	MAF_USDA=6.25
NC_035077.1	58581240	.	C	T	.	.	MAF_INRAE=41.772;MAF_USDA=37.647
NC_035077.1	58581411	.	T	G	.	.	MAF_USDA=27.381
NC_035077.1	58581416	.	G	T	.	.	MAF_USDA=27.381
NC_035077.1	58581530	.	G	T	.	.	MAF_USDA=4.167
NC_035077.1	58581846	.	C	T	.	.	MAF_INRAE=12.5;MAF_USDA=2.459
NC_035077.1	58581945	.	G	A	.	.	MAF_INRAE=19.167;MAF_USDA=7.377
NC_035077.1	58582060	.	A	T	.	.	MAF_USDA=1.639
NC_035077.1	58582124	.	C	T	.	.	MAF_USDA=4.098
NC_035077.1	58582149	.	T	C	.	.	MAF_INRAE=17.089;MAF_USDA=10.0
NC_035077.1	58582218	.	C	A	.	.	MAF_USDA=1.639
NC_035077.1	58582249	.	G	T	.	.	MAF_INRAE=11.392;MAF_USDA=4.706
NC_035077.1	58582250	.	T	G	.	.	MAF_INRAE=11.667;MAF_USDA=4.706
NC_035077.1	58582268	.	G	A	.	.	MAF_INRAE=40.506;MAF_USDA=28.235
NC_035077.1	58582272	.	T	G	.	.	MAF_USDA=14.754
NC_035077.1	58582281	.	G	A	.	.	MAF_INRAE=19.62;MAF_USDA=4.118
NC_035077.1	58582283	.	T	G	.	.	MAF_INRAE=20.833;MAF_USDA=4.118
NC_035077.1	58582308	.	C	A	.	.	MAF_INRAE=15.789;MAF_USDA=6.25
NC_035077.1	58582346	.	T	C	.	.	MAF_USDA=2.459
NC_035077.1	58582432	.	T	C	.	.	MAF_INRAE=17.089;MAF_USDA=10.0
NC_035077.1	58582467	.	A	T	.	.	MAF_INRAE=5.263;MAF_USDA=7.377
NC_035077.1	58582475	.	C	T	.	.	MAF_INRAE=12.5
NC_035077.1	58582510	.	G	A	.	.	MAF_USDA=16.667
NC_035077.1	58582578	.	C	A	.	.	MAF_USDA=25.0
NC_035077.1	58582627	.	G	A	.	.	MAF_INRAE=15.789;MAF_USDA=10.417
NC_035077.1	58582665	.	T	C	.	.	MAF_USDA=4.545
NC_035077.1	58582747	.	G	A	.	.	MAF_USDA=6.522
NC_035077.1	58582750	.	A	G	.	.	MAF_USDA=13.636
NC_035077.1	58583747	.	T	C	.	.	MAF_USDA=6.25
NC_035077.1	58583881	.	A	C	.	.	MAF_USDA=6.25
NC_035077.1	58583926	.	G	A	.	.	MAF_USDA=4.167
NC_035077.1	58584017	.	G	A	.	.	MAF_INRAE=20.253;MAF_USDA=4.118
NC_035077.1	58584055	.	A	T	.	.	MAF_USDA=14.583
NC_035077.1	58584056	.	T	A	.	.	MAF_USDA=12.5
NC_035077.1	58584057	.	T	A	.	.	MAF_INRAE=21.053;MAF_USDA=8.333
NC_035077.1	58584144	.	T	G	.	.	MAF_INRAE=5.263;MAF_USDA=8.197
NC_035077.1	58584167	.	A	T	.	.	MAF_USDA=1.639
NC_035077.1	58584200	.	A	T	.	.	MAF_USDA=25.41
NC_035077.1	58584248	.	T	C	.	.	MAF_INRAE=17.089;MAF_USDA=10.0
NC_035077.1	58584308	.	G	A	.	.	MAF_INRAE=5.263;MAF_USDA=3.279
NC_035077.1	58584405	.	G	C	.	.	MAF_USDA=4.098
NC_035077.1	58584448	.	T	C	.	.	MAF_USDA=2.459
NC_035077.1	58584449	.	C	A	.	.	MAF_INRAE=12.5;MAF_USDA=7.377
NC_035077.1	58584453	.	T	A	.	.	MAF_INRAE=21.053;MAF_USDA=4.118
NC_035077.1	58584518	.	T	C	.	.	MAF_USDA=4.098
NC_035077.1	58584536	.	G	T	.	.	MAF_USDA=14.754
NC_035077.1	58584567	.	C	A	.	.	MAF_USDA=6.557
NC_035077.1	58584740	.	C	T	.	.	MAF_INRAE=26.582;MAF_USDA=18.824
NC_035077.1	58584741	.	A	C	.	.	MAF_INRAE=6.667;MAF_USDA=18.824
NC_035077.1	58584747	.	A	G	.	.	MAF_USDA=1.639
NC_035077.1	58584752	.	C	G	.	.	MAF_USDA=1.639
NC_035077.1	58584757	.	T	C	.	.	MAF_USDA=1.639
NC_035077.1	58584760	.	T	C	.	.	MAF_USDA=1.639
NC_035077.1	58584814	.	A	C	.	.	MAF_INRAE=5.263;MAF_USDA=5.738
NC_035077.1	58584821	.	T	A	.	.	MAF_INRAE=42.5
NC_035077.1	58584851	.	C	T	.	.	MAF_USDA=22.131
NC_035077.1	58584854	.	G	A	.	.	MAF_USDA=28.689
NC_035077.1	58584890	.	A	C	.	.	MAF_INRAE=12.5
NC_035077.1	58584901	.	T	A	.	.	MAF_USDA=5.738
NC_035077.1	58584918	.	A	C	.	.	MAF_INRAE=27.848;MAF_USDA=12.941
NC_035077.1	58584969	.	G	A	.	.	MAF_INRAE=12.5
NC_035077.1	58585020	.	C	G	.	.	MAF_INRAE=12.5
NC_035077.1	58585186	.	A	T	.	.	MAF_INRAE=5.263;MAF_USDA=4.118
NC_035077.1	58585301	.	G	T	.	.	MAF_INRAE=12.5
NC_035077.1	58585365	.	G	A	.	.	MAF_INRAE=5.263;MAF_USDA=2.353
NC_035077.1	58585586	.	G	A	.	.	MAF_USDA=5.294
NC_035077.1	58585605	.	G	A	.	.	MAF_USDA=11.475
NC_035077.1	58585714	.	C	T	.	.	MAF_INRAE=11.667
NC_035077.1	58585784	.	C	A	.	.	MAF_USDA=4.706
NC_035077.1	58585818	.	C	T	.	.	MAF_INRAE=21.667;MAF_USDA=7.377
NC_035077.1	58585822	.	C	T	.	.	MAF_USDA=1.639
NC_035077.1	58585844	.	G	A	.	.	MAF_INRAE=5.263;MAF_USDA=2.353
NC_035077.1	58585858	.	A	G	.	.	MAF_INRAE=10.127;MAF_USDA=6.471
NC_035077.1	58585870	.	C	G	.	.	MAF_INRAE=24.684;MAF_USDA=42.941
NC_035077.1	58585901	.	A	G	.	.	MAF_INRAE=41.139;MAF_USDA=27.647
NC_035077.1	58585915	.	A	C	.	.	MAF_INRAE=11.667;MAF_USDA=25.0
NC_035077.1	58585931	.	A	T	.	.	MAF_USDA=4.706
NC_035077.1	58585972	.	G	T	.	.	MAF_USDA=1.639
NC_035077.1	58585990	.	G	A	.	.	MAF_INRAE=20.833;MAF_USDA=7.377
NC_035077.1	58585999	.	A	T	.	.	MAF_INRAE=15.789;MAF_USDA=6.25
NC_035077.1	58586016	.	A	C	.	.	MAF_USDA=20.492
NC_035077.1	58586089	.	A	C	.	.	MAF_USDA=2.459
NC_035077.1	58586121	.	G	A	.	.	MAF_USDA=4.098
NC_035077.1	58586177	.	A	G	.	.	MAF_USDA=4.706
NC_035077.1	58586276	.	G	T	.	.	MAF_INRAE=15.789;MAF_USDA=6.25
NC_035077.1	58586277	.	G	C	.	.	MAF_USDA=6.25
NC_035077.1	58586278	.	C	A	.	.	MAF_INRAE=21.053;MAF_USDA=5.882
NC_035077.1	58586383	.	G	T	.	.	MAF_INRAE=10.833
NC_035077.1	58586436	.	C	T	.	.	MAF_USDA=11.475
NC_035077.1	58586458	.	A	G	.	.	MAF_USDA=1.639
NC_035077.1	58586459	.	G	C	.	.	MAF_INRAE=11.667
NC_035077.1	58586588	.	G	A	.	.	MAF_USDA=11.475
NC_035077.1	58586711	.	C	T	.	.	MAF_INRAE=12.5
NC_035077.1	58586730	.	C	T	.	.	MAF_INRAE=9.494;MAF_USDA=5.882
NC_035077.1	58586749	.	A	G	.	.	MAF_USDA=18.824
NC_035077.1	58586758	.	A	T	.	.	MAF_INRAE=2.5
NC_035077.1	58586761	.	A	G	.	.	MAF_USDA=15.882
NC_035077.1	58586770	.	G	T	.	.	MAF_USDA=11.475
NC_035077.1	58586799	.	A	G	.	.	MAF_INRAE=5.263;MAF_USDA=1.765
NC_035077.1	58586800	.	C	G	.	.	MAF_INRAE=20.0;MAF_USDA=7.377
NC_035077.1	58586824	.	C	A	.	.	MAF_USDA=21.311
NC_035077.1	58586829	.	T	C	.	.	MAF_USDA=21.311
NC_035077.1	58586873	.	T	A	.	.	MAF_USDA=11.475
NC_035077.1	58586874	.	C	T	.	.	MAF_USDA=11.475
NC_035077.1	58586935	.	A	G	.	.	MAF_USDA=6.557
NC_035077.1	58586982	.	C	T	.	.	MAF_INRAE=11.667
NC_035077.1	58587158	.	C	A	.	.	MAF_USDA=4.167
NC_035077.1	58587166	.	A	T	.	.	MAF_USDA=4.918
NC_035077.1	58587292	.	A	T	.	.	MAF_USDA=3.529
NC_035077.1	58587301	.	C	G	.	.	MAF_USDA=4.167
NC_035077.1	58587307	.	G	A	.	.	MAF_INRAE=5.696;MAF_USDA=2.459
NC_035077.1	58587418	.	C	A	.	.	MAF_USDA=13.934
NC_035077.1	58587454	.	C	T	.	.	MAF_USDA=11.475
NC_035077.1	58587545	.	T	C	.	.	MAF_INRAE=5.263;MAF_USDA=3.279
NC_035077.1	58587596	.	G	T	.	.	MAF_USDA=2.459
NC_035077.1	58587708	.	C	T	.	.	MAF_INRAE=40.506;MAF_USDA=30.357
NC_035077.1	58587728	.	G	T	.	.	MAF_USDA=5.833
NC_035077.1	58587730	.	G	A	.	.	MAF_USDA=26.786
NC_035077.1	58587761	.	G	C	.	.	MAF_INRAE=11.667;MAF_USDA=14.118
NC_035077.1	58587885	.	T	C	.	.	MAF_USDA=2.459
NC_035077.1	58587908	.	A	T	.	.	MAF_USDA=1.695
NC_035077.1	58587910	.	A	T	.	.	MAF_USDA=4.237
NC_035077.1	58587912	.	A	T	.	.	MAF_USDA=13.559
NC_035077.1	58587913	.	A	T	.	.	MAF_INRAE=21.053;MAF_USDA=46.386
NC_035077.1	58587914	.	A	T	.	.	MAF_USDA=38.554
NC_035077.1	58587915	.	T	A	.	.	MAF_INRAE=42.105;MAF_USDA=18.75
NC_035077.1	58587929	.	C	A	.	.	MAF_USDA=5.738
NC_035077.1	58587932	.	G	A	.	.	MAF_USDA=4.918
NC_035077.1	58587935	.	T	A	.	.	MAF_USDA=4.918
NC_035077.1	58587939	.	G	T	.	.	MAF_INRAE=5.263;MAF_USDA=2.353
NC_035077.1	58587963	.	C	T	.	.	MAF_USDA=4.918
NC_035077.1	58587970	.	T	C	.	.	MAF_USDA=20.492
NC_035077.1	58588045	.	T	G	.	.	MAF_USDA=15.294
NC_035077.1	58588046	.	G	T	.	.	MAF_USDA=11.475
NC_035077.1	58588091	.	T	G	.	.	MAF_USDA=17.059
NC_035077.1	58588135	.	C	T	.	.	MAF_INRAE=12.5
NC_035077.1	58588150	.	T	C	.	.	MAF_INRAE=20.253;MAF_USDA=4.118
NC_035077.1	58588174	.	A	G	.	.	MAF_INRAE=10.127;MAF_USDA=4.118
NC_035077.1	58588226	.	G	A	.	.	MAF_INRAE=10.127;MAF_USDA=18.824
NC_035077.1	58588237	.	C	T	.	.	MAF_USDA=1.639
NC_035077.1	58588303	.	T	G	.	.	MAF_USDA=1.639
NC_035077.1	58588370	.	A	G	.	.	MAF_INRAE=42.105;MAF_USDA=24.405
NC_035077.1	58588503	.	C	A	.	.	MAF_INRAE=5.263;MAF_USDA=4.167
NC_035077.1	58588541	.	A	T	.	.	MAF_USDA=1.639
NC_035077.1	58588618	.	A	T	.	.	MAF_USDA=10.588
NC_035077.1	58588894	.	G	A	.	.	MAF_USDA=28.261
NC_035077.1	58589559	.	T	G	.	.	MAF_USDA=4.167
NC_035077.1	58589808	.	C	T	.	.	MAF_USDA=24.59
NC_035077.1	58589864	.	G	A	.	.	MAF_USDA=3.529
NC_035077.1	58589989	.	C	T	.	.	MAF_USDA=6.471
NC_035077.1	58590038	.	G	A	.	.	MAF_INRAE=5.263;MAF_USDA=26.471
NC_035077.1	58590081	.	C	T	.	.	MAF_INRAE=42.405;MAF_USDA=26.786
NC_035077.1	58590282	.	A	G	.	.	MAF_USDA=17.213
NC_035077.1	58590407	.	C	A	.	.	MAF_USDA=23.333
NC_035077.1	58590423	.	T	G	.	.	MAF_INRAE=41.139;MAF_USDA=27.647
NC_035077.1	58590462	.	T	C	.	.	MAF_INRAE=41.772;MAF_USDA=26.471
NC_035077.1	58590544	.	C	A	.	.	MAF_USDA=2.459
NC_035077.1	58590650	.	T	C	.	.	MAF_INRAE=34.81;MAF_USDA=14.583
NC_035077.1	58590685	.	T	A	.	.	MAF_INRAE=20.886;MAF_USDA=23.529
NC_035077.1	58590760	.	G	A	.	.	MAF_USDA=4.918
NC_035077.1	58590770	.	C	T	.	.	MAF_INRAE=42.5;MAF_USDA=29.167
NC_035077.1	58590791	.	G	C	.	.	MAF_INRAE=20.833;MAF_USDA=7.377
NC_035077.1	58590837	.	C	A	.	.	MAF_USDA=3.333
NC_035077.1	58590928	.	G	A	.	.	MAF_USDA=1.639
NC_035077.1	58590949	.	A	T	.	.	MAF_USDA=1.639
NC_035077.1	58591056	.	G	A	.	.	MAF_USDA=9.836
NC_035077.1	58591076	.	C	T	.	.	MAF_INRAE=40.506;MAF_USDA=27.647
NC_035077.1	58591206	.	G	T	.	.	MAF_USDA=2.459
NC_035077.1	58591283	.	T	A	.	.	MAF_USDA=1.639
NC_035077.1	58591310	.	A	T	.	.	MAF_USDA=4.098
NC_035077.1	58591486	.	C	T	.	.	MAF_USDA=2.459
NC_035077.1	58591587	.	C	T	.	.	MAF_INRAE=43.038;MAF_USDA=18.75
NC_035077.1	58591625	.	T	G	.	.	MAF_USDA=4.167
NC_035077.1	58591651	.	T	A	.	.	MAF_USDA=4.167
NC_035077.1	58591652	.	C	T	.	.	MAF_USDA=1.639
NC_035077.1	58591671	.	A	T	.	.	MAF_USDA=4.098
NC_035077.1	58591691	.	C	A	.	.	MAF_INRAE=2.5;MAF_USDA=2.083
NC_035077.1	58591742	.	A	G	.	.	MAF_USDA=4.167
NC_035077.1	58591789	.	A	C	.	.	MAF_INRAE=5.263;MAF_USDA=18.452
NC_035077.1	58591803	.	C	A	.	.	MAF_INRAE=41.139;MAF_USDA=30.0
NC_035077.1	58591929	.	G	A	.	.	MAF_USDA=5.738
NC_035077.1	58592033	.	G	A	.	.	MAF_USDA=4.918
NC_035077.1	58592122	.	A	G	.	.	MAF_INRAE=5.263;MAF_USDA=33.529
NC_035077.1	58592195	.	G	T	.	.	MAF_INRAE=43.038;MAF_USDA=26.471
NC_035077.1	58592319	.	A	G	.	.	MAF_INRAE=6.962;MAF_USDA=4.167
NC_035077.1	58592338	.	A	C	.	.	MAF_USDA=4.31
NC_035077.1	58594264	.	C	T	.	.	MAF_INRAE=42.405;MAF_USDA=25.595
NC_035077.1	58594265	.	C	A	.	.	MAF_INRAE=42.5;MAF_USDA=25.595
NC_035077.1	58594302	.	G	A	.	.	MAF_INRAE=42.405;MAF_USDA=26.471
NC_035077.1	58594314	.	A	T	.	.	MAF_USDA=18.852
NC_035077.1	58594362	.	C	A	.	.	MAF_USDA=3.279
NC_035077.1	58594442	.	T	G	.	.	MAF_USDA=6.557
NC_035077.1	58594576	.	A	T	.	.	MAF_INRAE=41.139;MAF_USDA=31.176
NC_035077.1	58594727	.	G	A	.	.	MAF_USDA=4.918
NC_035077.1	58594741	.	C	T	.	.	MAF_INRAE=43.671;MAF_USDA=33.529
NC_035077.1	58594766	.	C	T	.	.	MAF_USDA=4.167
NC_035077.1	58594816	.	G	T	.	.	MAF_INRAE=46.835;MAF_USDA=32.353
NC_035077.1	58594858	.	C	G	.	.	MAF_INRAE=48.101;MAF_USDA=22.353
NC_035077.1	58594893	.	T	A	.	.	MAF_USDA=25.294
NC_035077.1	58595029	.	T	G	.	.	MAF_INRAE=34.81;MAF_USDA=11.905
NC_035077.1	58595042	.	A	C	.	.	MAF_INRAE=41.139;MAF_USDA=36.905
NC_035077.1	58595077	.	A	T	.	.	MAF_INRAE=48.101;MAF_USDA=22.024
NC_035077.1	58595111	.	A	C	.	.	MAF_USDA=1.639
NC_035077.1	58595193	.	C	T	.	.	MAF_USDA=4.918
NC_035077.1	58595294	.	C	T	.	.	MAF_USDA=1.639
NC_035077.1	58595422	.	C	T	.	.	MAF_INRAE=5.263;MAF_USDA=4.098
NC_035077.1	58595424	.	T	A	.	.	MAF_USDA=18.824
NC_035077.1	58595449	.	C	T	.	.	MAF_USDA=18.824
NC_035077.1	58595462	.	T	A	.	.	MAF_INRAE=5.696;MAF_USDA=4.706
NC_035077.1	58595609	.	T	A	.	.	MAF_USDA=5.738
NC_035077.1	58595613	.	A	G	.	.	MAF_INRAE=42.5;MAF_USDA=27.647
NC_035077.1	58595668	.	C	T	.	.	MAF_USDA=1.639
NC_035077.1	58595717	.	G	A	.	.	MAF_INRAE=21.667;MAF_USDA=7.377
NC_035077.1	58595751	.	T	A	.	.	MAF_USDA=17.647
NC_035077.1	58595853	.	T	A	.	.	MAF_USDA=5.738
NC_035077.1	58595876	.	C	T	.	.	MAF_USDA=1.667
NC_035077.1	58595947	.	T	C	.	.	MAF_USDA=6.78
NC_035077.1	58595960	.	G	A	.	.	MAF_USDA=11.017
NC_035077.1	58596052	.	T	A	.	.	MAF_USDA=28.571
NC_035077.1	58596057	.	G	T	.	.	MAF_USDA=6.522
NC_035077.1	58596108	.	A	G	.	.	MAF_USDA=23.333
NC_035077.1	58596165	.	T	G	.	.	MAF_INRAE=21.053;MAF_USDA=22.353
NC_035077.1	58596173	.	G	T	.	.	MAF_USDA=4.098
NC_035077.1	58596248	.	C	G	.	.	MAF_INRAE=5.263
NC_035077.1	58596251	.	G	T	.	.	MAF_USDA=3.279
NC_035077.1	58596304	.	C	A	.	.	MAF_INRAE=41.772;MAF_USDA=27.647
NC_035077.1	58596377	.	G	A	.	.	MAF_INRAE=20.253;MAF_USDA=4.118
NC_035077.1	58596422	.	T	G	.	.	MAF_INRAE=41.772;MAF_USDA=27.647
NC_035077.1	58596444	.	G	A	.	.	MAF_USDA=1.639
NC_035077.1	58596475	.	C	G	.	.	MAF_INRAE=21.053;MAF_USDA=10.417
NC_035077.1	58596498	.	A	T	.	.	MAF_INRAE=30.38;MAF_USDA=9.412
NC_035077.1	58596553	.	C	T	.	.	MAF_INRAE=15.789;MAF_USDA=6.25
NC_035077.1	58596580	.	T	C	.	.	MAF_USDA=3.279
NC_035077.1	58596595	.	G	A	.	.	MAF_USDA=1.639
NC_035077.1	58596633	.	A	T	.	.	MAF_INRAE=46.835;MAF_USDA=39.412
NC_035077.1	58596663	.	C	A	.	.	MAF_USDA=2.083
NC_035077.1	58596667	.	A	G	.	.	MAF_INRAE=21.053;MAF_USDA=10.417
NC_035077.1	58596676	.	T	G	.	.	MAF_USDA=5.738
NC_035077.1	58596689	.	G	C	.	.	MAF_USDA=2.459
NC_035077.1	58596692	.	A	G	.	.	MAF_USDA=1.639
NC_035077.1	58596737	.	CTTTTTTA	CTTTTTTT	.	.	MAF_USDA=12.5
NC_035077.1	58596744	.	A	T	.	.	MAF_USDA=43.333
NC_035077.1	58596745	.	A	T	.	.	MAF_USDA=10.714
NC_035077.1	58596746	.	A	T	.	.	MAF_USDA=1.667
NC_035077.1	58596779	.	G	T	.	.	MAF_USDA=5.833
NC_035077.1	58596785	.	G	A	.	.	MAF_INRAE=41.139;MAF_USDA=28.571
NC_035077.1	58596950	.	G	T	.	.	MAF_INRAE=15.789;MAF_USDA=6.25
NC_035077.1	58597023	.	T	C	.	.	MAF_USDA=5.738
NC_035077.1	58597038	.	C	T	.	.	MAF_INRAE=5.263;MAF_USDA=4.706
NC_035077.1	58597058	.	G	T	.	.	MAF_USDA=5.738
NC_035077.1	58597061	.	A	G	.	.	MAF_USDA=5.738
NC_035077.1	58597065	.	G	T	.	.	MAF_USDA=4.098
NC_035077.1	58597119	.	A	G	.	.	MAF_INRAE=21.519
NC_035077.1	58597189	.	A	C	.	.	MAF_USDA=4.918
NC_035077.1	58597200	.	G	A	.	.	MAF_USDA=5.738
NC_035077.1	58597231	.	G	A	.	.	MAF_USDA=6.557
NC_035077.1	58597232	.	G	A	.	.	MAF_USDA=5.738
NC_035077.1	58597246	.	T	A	.	.	MAF_USDA=5.738
NC_035077.1	58597350	.	G	A	.	.	MAF_INRAE=32.278;MAF_USDA=14.118
NC_035077.1	58597399	.	G	A	.	.	MAF_USDA=4.098
NC_035077.1	58597400	.	A	T	.	.	MAF_USDA=4.098
NC_035077.1	58597413	.	C	A	.	.	MAF_USDA=1.639
NC_035077.1	58597455	.	A	T	.	.	MAF_INRAE=20.886;MAF_USDA=24.118
NC_035077.1	58597513	.	T	C	.	.	MAF_USDA=1.639
NC_035077.1	58597550	.	C	A	.	.	MAF_INRAE=15.789;MAF_USDA=20.588
NC_035077.1	58597562	.	A	G	.	.	MAF_INRAE=21.519;MAF_USDA=21.176
NC_035077.1	58597651	.	C	G	.	.	MAF_INRAE=41.772;MAF_USDA=27.647
NC_035077.1	58597652	.	T	G	.	.	MAF_USDA=4.918
NC_035077.1	58597653	.	G	A	.	.	MAF_INRAE=26.667;MAF_USDA=25.294
NC_035077.1	58597687	.	T	A	.	.	MAF_INRAE=5.263;MAF_USDA=4.167
NC_035077.1	58597689	.	G	C	.	.	MAF_USDA=4.167
NC_035077.1	58597692	.	A	C	.	.	MAF_USDA=4.706
NC_035077.1	58597694	.	C	T	.	.	MAF_USDA=4.706
NC_035077.1	58597697	.	A	T	.	.	MAF_USDA=4.098
NC_035077.1	58597717	.	G	T	.	.	MAF_USDA=7.5
NC_035077.1	58597794	.	A	C	.	.	MAF_INRAE=44.304;MAF_USDA=41.176
NC_035077.1	58597836	.	C	T	.	.	MAF_USDA=2.459
NC_035077.1	58597874	.	T	A	.	.	MAF_INRAE=11.392;MAF_USDA=4.706
NC_035077.1	58598033	.	G	T	.	.	MAF_INRAE=5.263;MAF_USDA=1.765
NC_035077.1	58598052	.	T	C	.	.	MAF_USDA=9.836
NC_035077.1	58598053	.	T	C	.	.	MAF_INRAE=5.263;MAF_USDA=4.098
NC_035077.1	58598055	.	A	G	.	.	MAF_USDA=4.167
NC_035077.1	58598086	.	T	C	.	.	MAF_USDA=11.176
NC_035077.1	58598087	.	A	T	.	.	MAF_USDA=11.475
NC_035077.1	58598104	.	C	G	.	.	MAF_USDA=8.333
NC_035077.1	58598109	.	A	T	.	.	MAF_USDA=20.588
NC_035077.1	58598120	.	A	G	.	.	MAF_USDA=20.588
NC_035077.1	58598131	.	T	A	.	.	MAF_USDA=4.098
NC_035077.1	58598141	.	G	A	.	.	MAF_USDA=13.115
NC_035077.1	58598167	.	G	C	.	.	MAF_USDA=12.295
NC_035077.1	58598169	.	T	C	.	.	MAF_USDA=11.475
NC_035077.1	58598195	.	G	A	.	.	MAF_USDA=10.656
NC_035077.1	58598266	.	A	G	.	.	MAF_USDA=5.738
NC_035077.1	58598284	.	T	A	.	.	MAF_INRAE=5.696;MAF_USDA=4.118
NC_035077.1	58598495	.	G	C	.	.	MAF_USDA=5.0
NC_035077.1	58598650	.	T	A	.	.	MAF_INRAE=20.833
NC_035077.1	58598651	.	T	G	.	.	MAF_USDA=1.639
NC_035077.1	58598744	.	T	G	.	.	MAF_INRAE=15.789;MAF_USDA=24.118
NC_035077.1	58598808	.	A	T	.	.	MAF_INRAE=20.833;MAF_USDA=20.492
NC_035077.1	58598812	.	G	T	.	.	MAF_INRAE=15.789;MAF_USDA=20.588
NC_035077.1	58598824	.	C	A	.	.	MAF_USDA=11.475
NC_035077.1	58598846	.	A	G	.	.	MAF_INRAE=20.0;MAF_USDA=28.333
NC_035077.1	58598863	.	A	G	.	.	MAF_USDA=8.333
NC_035077.1	58598930	.	G	A	.	.	MAF_INRAE=41.139;MAF_USDA=27.647
NC_035077.1	58599040	.	G	T	.	.	MAF_INRAE=41.772;MAF_USDA=34.118
NC_035077.1	58599115	.	C	T	.	.	MAF_USDA=13.934
NC_035077.1	58599274	.	C	T	.	.	MAF_INRAE=10.127;MAF_USDA=5.294
NC_035077.1	58599324	.	C	T	.	.	MAF_INRAE=15.789;MAF_USDA=6.25
NC_035077.1	58599330	.	C	T	.	.	MAF_USDA=8.197
NC_035077.1	58599348	.	C	T	.	.	MAF_USDA=4.098
NC_035077.1	58599443	.	G	A	.	.	MAF_USDA=3.529
NC_035077.1	58599444	.	A	G	.	.	MAF_USDA=4.167
NC_035077.1	58599482	.	T	C	.	.	MAF_INRAE=15.823;MAF_USDA=7.059
NC_035077.1	58599508	.	T	A	.	.	MAF_USDA=1.695
NC_035077.1	58599561	.	C	A	.	.	MAF_INRAE=20.0
NC_035077.1	58599636	.	C	T	.	.	MAF_USDA=2.083
NC_035077.1	58599693	.	G	A	.	.	MAF_USDA=8.824
NC_035077.1	58599730	.	T	G	.	.	MAF_USDA=4.167
NC_035077.1	58599774	.	G	T	.	.	MAF_INRAE=19.62;MAF_USDA=27.647
NC_035077.1	58599812	.	G	A	.	.	MAF_USDA=4.098
NC_035077.1	58599826	.	A	G	.	.	MAF_INRAE=36.709;MAF_USDA=44.118
NC_035077.1	58599882	.	A	G	.	.	MAF_INRAE=34.167;MAF_USDA=38.235
NC_035077.1	58599985	.	C	T	.	.	MAF_USDA=4.098
NC_035077.1	58599987	.	T	C	.	.	MAF_INRAE=36.709;MAF_USDA=42.353
NC_035077.1	58600011	.	C	T	.	.	MAF_INRAE=36.076;MAF_USDA=41.176
NC_035077.1	58600131	.	G	T	.	.	MAF_INRAE=5.263;MAF_USDA=1.765
NC_035077.1	58600187	.	A	T	.	.	MAF_INRAE=36.709;MAF_USDA=45.294
NC_035077.1	58600188	.	C	A	.	.	MAF_INRAE=33.333;MAF_USDA=45.294
NC_035077.1	58600209	.	C	A	.	.	MAF_INRAE=36.709;MAF_USDA=45.882
NC_035077.1	58600237	.	G	A	.	.	MAF_USDA=3.279
NC_035077.1	58600244	.	C	A	.	.	MAF_INRAE=36.709;MAF_USDA=40.588
NC_035077.1	58600249	.	A	G	.	.	MAF_INRAE=36.709;MAF_USDA=43.529
NC_035077.1	58600260	.	G	A	.	.	MAF_INRAE=36.709;MAF_USDA=40.0
NC_035077.1	58600262	.	C	T	.	.	MAF_INRAE=12.5;MAF_USDA=7.647
NC_035077.1	58600267	.	C	A	.	.	MAF_INRAE=20.886;MAF_USDA=4.706
NC_035077.1	58600299	.	G	A	.	.	MAF_INRAE=15.19;MAF_USDA=8.824
NC_035077.1	58600328	.	G	T	.	.	MAF_INRAE=21.519;MAF_USDA=9.412
NC_035077.1	58600366	.	A	T	.	.	MAF_USDA=3.279
NC_035077.1	58600416	.	A	C	.	.	MAF_INRAE=21.519;MAF_USDA=12.353
NC_035077.1	58600459	.	A	T	.	.	MAF_USDA=4.918
NC_035077.1	58600466	.	C	A	.	.	MAF_INRAE=35.443;MAF_USDA=48.824
NC_035077.1	58600479	.	A	G	.	.	MAF_USDA=9.016
NC_035077.1	58600492	.	G	T	.	.	MAF_INRAE=36.076;MAF_USDA=47.647
NC_035077.1	58600568	.	G	A	.	.	MAF_INRAE=37.342;MAF_USDA=47.647
NC_035077.1	58600593	.	A	G	.	.	MAF_USDA=12.295
NC_035077.1	58600637	.	G	T	.	.	MAF_USDA=9.016
NC_035077.1	58600708	.	C	A	.	.	MAF_INRAE=36.709;MAF_USDA=50.0
NC_035077.1	58600762	.	T	G	.	.	MAF_INRAE=5.263;MAF_USDA=4.918
NC_035077.1	58600775	.	A	T	.	.	MAF_INRAE=36.076;MAF_USDA=50.0
NC_035077.1	58600787	.	A	G	.	.	MAF_USDA=8.197
NC_035077.1	58600941	.	G	A	.	.	MAF_INRAE=36.076;MAF_USDA=47.059
NC_035077.1	58600951	.	T	C	.	.	MAF_USDA=4.918
NC_035077.1	58600968	.	A	C	.	.	MAF_USDA=1.639
NC_035077.1	58600977	.	C	T	.	.	MAF_USDA=7.377
NC_035077.1	58600986	.	T	G	.	.	MAF_INRAE=22.785;MAF_USDA=16.471
NC_035077.1	58601003	.	A	T	.	.	MAF_USDA=7.377
NC_035077.1	58601010	.	G	A	.	.	MAF_INRAE=15.823;MAF_USDA=8.235
NC_035077.1	58601022	.	G	A	.	.	MAF_INRAE=20.886;MAF_USDA=6.471
NC_035077.1	58601079	.	A	G	.	.	MAF_INRAE=36.709;MAF_USDA=47.059
NC_035077.1	58601120	.	A	G	.	.	MAF_USDA=8.197
NC_035077.1	58601148	.	A	C	.	.	MAF_USDA=4.167
NC_035077.1	58601178	.	C	A	.	.	MAF_USDA=1.667
NC_035077.1	58601241	.	C	T	.	.	MAF_INRAE=33.544;MAF_USDA=18.75
NC_035077.1	58602864	.	G	T	.	.	MAF_USDA=6.25
NC_035077.1	58602932	.	C	T	.	.	MAF_INRAE=10.0;MAF_USDA=14.583
NC_035077.1	58602940	.	C	A	.	.	MAF_INRAE=19.167
NC_035077.1	58602948	.	G	T	.	.	MAF_USDA=4.819
NC_035077.1	58602953	.	T	A	.	.	MAF_USDA=4.167
NC_035077.1	58602956	.	G	A	.	.	MAF_USDA=3.333
NC_035077.1	58602958	.	T	C	.	.	MAF_INRAE=32.5;MAF_USDA=44.643
NC_035077.1	58602979	.	T	C	.	.	MAF_USDA=1.667
NC_035077.1	58603025	.	A	C	.	.	MAF_INRAE=41.772;MAF_USDA=41.071
NC_035077.1	58603032	.	T	C	.	.	MAF_INRAE=22.152;MAF_USDA=16.667
NC_035077.1	58603042	.	G	A	.	.	MAF_USDA=5.833
NC_035077.1	58603062	.	G	T	.	.	MAF_INRAE=18.354;MAF_USDA=3.529
NC_035077.1	58603070	.	T	G	.	.	MAF_INRAE=36.076;MAF_USDA=47.024
NC_035077.1	58603084	.	A	T	.	.	MAF_INRAE=36.076;MAF_USDA=49.412
NC_035077.1	58603106	.	A	T	.	.	MAF_INRAE=36.709;MAF_USDA=49.412
NC_035077.1	58603107	.	G	T	.	.	MAF_INRAE=33.333;MAF_USDA=49.412
NC_035077.1	58603140	.	G	A	.	.	MAF_INRAE=22.152;MAF_USDA=20.0
NC_035077.1	58603191	.	G	A	.	.	MAF_USDA=4.167
NC_035077.1	58603281	.	A	C	.	.	MAF_USDA=2.459
NC_035077.1	58603288	.	T	G	.	.	MAF_USDA=1.639
NC_035077.1	58603307	.	G	T	.	.	MAF_USDA=1.765
NC_035077.1	58603390	.	G	T	.	.	MAF_INRAE=36.709;MAF_USDA=45.882
NC_035077.1	58603415	.	C	A	.	.	MAF_INRAE=20.833;MAF_USDA=5.738
NC_035077.1	58603485	.	C	G	.	.	MAF_INRAE=2.5
NC_035077.1	58603631	.	G	A	.	.	MAF_INRAE=8.861;MAF_USDA=23.77
NC_035077.1	58603700	.	G	A	.	.	MAF_USDA=4.167
NC_035077.1	58603720	.	A	C	.	.	MAF_USDA=3.279
NC_035077.1	58603733	.	T	C	.	.	MAF_INRAE=36.076;MAF_USDA=48.824
NC_035077.1	58603769	.	C	A	.	.	MAF_USDA=8.197
NC_035077.1	58603829	.	T	C	.	.	MAF_USDA=8.197
NC_035077.1	58603843	.	T	C	.	.	MAF_INRAE=36.709;MAF_USDA=41.765
NC_035077.1	58603949	.	C	T	.	.	MAF_USDA=3.279
NC_035077.1	58603953	.	A	C	.	.	MAF_USDA=2.459
NC_035077.1	58603976	.	T	C	.	.	MAF_USDA=9.016
NC_035077.1	58604020	.	A	G	.	.	MAF_USDA=1.639
NC_035077.1	58604061	.	C	T	.	.	MAF_USDA=9.016
NC_035077.1	58604095	.	A	C	.	.	MAF_USDA=2.941
NC_035077.1	58604108	.	A	G	.	.	MAF_INRAE=12.025;MAF_USDA=5.882
NC_035077.1	58604113	.	G	A	.	.	MAF_USDA=9.836
NC_035077.1	58604231	.	G	T	.	.	MAF_INRAE=36.709;MAF_USDA=48.214
NC_035077.1	58604234	.	A	C	.	.	MAF_INRAE=2.5;MAF_USDA=3.333
NC_035077.1	58604254	.	T	C	.	.	MAF_USDA=8.333
NC_035077.1	58604364	.	T	C	.	.	MAF_USDA=1.639
NC_035077.1	58604391	.	C	T	.	.	MAF_INRAE=37.342;MAF_USDA=43.529
NC_035077.1	58604409	.	C	A	.	.	MAF_INRAE=37.342;MAF_USDA=42.941
NC_035077.1	58604438	.	G	T	.	.	MAF_INRAE=37.342;MAF_USDA=43.529
NC_035077.1	58604480	.	A	T	.	.	MAF_INRAE=36.709;MAF_USDA=42.941
NC_035077.1	58604612	.	T	C	.	.	MAF_INRAE=5.263;MAF_USDA=6.557
NC_035077.1	58604633	.	A	G	.	.	MAF_USDA=9.016
NC_035077.1	58604662	.	G	A	.	.	MAF_USDA=1.639
NC_035077.1	58604664	.	C	A	.	.	MAF_USDA=4.098
NC_035077.1	58604709	.	T	A	.	.	MAF_INRAE=12.025;MAF_USDA=6.471
NC_035077.1	58604713	.	G	A	.	.	MAF_INRAE=4.167;MAF_USDA=6.471
NC_035077.1	58604756	.	C	T	.	.	MAF_INRAE=41.139;MAF_USDA=28.235
NC_035077.1	58604767	.	T	A	.	.	MAF_INRAE=20.253;MAF_USDA=4.706
NC_035077.1	58604786	.	T	A	.	.	MAF_USDA=2.353
NC_035077.1	58604787	.	A	T	.	.	MAF_USDA=2.353
NC_035077.1	58604817	.	G	A	.	.	MAF_USDA=9.016
NC_035077.1	58604915	.	G	T	.	.	MAF_INRAE=36.709;MAF_USDA=44.118
NC_035077.1	58604933	.	G	A	.	.	MAF_INRAE=37.342;MAF_USDA=42.941
NC_035077.1	58604955	.	G	C	.	.	MAF_USDA=8.197
NC_035077.1	58604984	.	C	T	.	.	MAF_INRAE=36.709;MAF_USDA=48.235
NC_035077.1	58605025	.	C	T	.	.	MAF_INRAE=27.848;MAF_USDA=11.765
NC_035077.1	58605099	.	A	G	.	.	MAF_USDA=9.412
NC_035077.1	58605144	.	C	T	.	.	MAF_INRAE=36.709;MAF_USDA=42.941
NC_035077.1	58605217	.	T	C	.	.	MAF_USDA=10.588
NC_035077.1	58605218	.	G	T	.	.	MAF_USDA=1.639
NC_035077.1	58605225	.	A	G	.	.	MAF_INRAE=36.709;MAF_USDA=43.529
NC_035077.1	58605263	.	T	C	.	.	MAF_INRAE=8.861;MAF_USDA=7.377
NC_035077.1	58605344	.	C	A	.	.	MAF_INRAE=20.833;MAF_USDA=7.377
NC_035077.1	58605398	.	T	C	.	.	MAF_USDA=8.197
NC_035077.1	58605404	.	G	A	.	.	MAF_USDA=1.639
NC_035077.1	58605439	.	C	T	.	.	MAF_USDA=2.459
NC_035077.1	58605441	.	T	A	.	.	MAF_USDA=2.353
NC_035077.1	58605449	.	A	T	.	.	MAF_USDA=2.459
NC_035077.1	58605463	.	C	A	.	.	MAF_INRAE=27.848;MAF_USDA=11.176
NC_035077.1	58605469	.	C	A	.	.	MAF_INRAE=6.962;MAF_USDA=3.279
NC_035077.1	58605801	.	C	A	.	.	MAF_USDA=4.098
NC_035077.1	58605858	.	T	C	.	.	MAF_INRAE=11.392;MAF_USDA=4.118
NC_035077.1	58605910	.	G	C	.	.	MAF_INRAE=2.5
NC_035077.1	58605913	.	C	T	.	.	MAF_INRAE=5.696;MAF_USDA=22.131
NC_035077.1	58605968	.	T	C	.	.	MAF_USDA=1.639
NC_035077.1	58605978	.	C	T	.	.	MAF_USDA=1.639
NC_035077.1	58606086	.	G	C	.	.	MAF_INRAE=26.582;MAF_USDA=41.765
NC_035077.1	58606399	.	C	A	.	.	MAF_USDA=3.279
NC_035077.1	58606469	.	T	A	.	.	MAF_USDA=4.118
NC_035077.1	58606486	.	G	A	.	.	MAF_USDA=3.529
NC_035077.1	58606546	.	A	G	.	.	MAF_INRAE=41.139;MAF_USDA=47.647
NC_035077.1	58606570	.	C	A	.	.	MAF_INRAE=2.5;MAF_USDA=1.765
NC_035077.1	58606595	.	C	T	.	.	MAF_USDA=4.118
NC_035077.1	58606599	.	C	T	.	.	MAF_INRAE=22.785;MAF_USDA=13.529
NC_035077.1	58606707	.	C	T	.	.	MAF_USDA=1.639
NC_035077.1	58606721	.	G	T	.	.	MAF_INRAE=20.833;MAF_USDA=7.377
NC_035077.1	58606733	.	C	T	.	.	MAF_USDA=4.918
NC_035077.1	58606790	.	G	C	.	.	MAF_USDA=5.738
NC_035077.1	58606992	.	A	G	.	.	MAF_INRAE=36.076;MAF_USDA=11.176
NC_035077.1	58607037	.	A	C	.	.	MAF_INRAE=5.833
NC_035077.1	58607039	.	A	C	.	.	MAF_INRAE=19.167
NC_035077.1	58607124	.	A	C	.	.	MAF_INRAE=20.833;MAF_USDA=8.197
NC_035077.1	58607568	.	C	T	.	.	MAF_USDA=1.639
NC_035077.1	58607596	.	T	G	.	.	MAF_USDA=18.235
NC_035077.1	58607617	.	C	A	.	.	MAF_USDA=1.639
NC_035077.1	58607635	.	A	G	.	.	MAF_USDA=2.5
NC_035077.1	58607720	.	G	T	.	.	MAF_USDA=40.0
NC_035077.1	58607721	.	T	C	.	.	MAF_USDA=25.882
NC_035077.1	58607753	.	G	A	.	.	MAF_INRAE=5.263
NC_035077.1	58608092	.	C	T	.	.	MAF_USDA=1.639
NC_035077.1	58608232	.	G	A	.	.	MAF_INRAE=20.833;MAF_USDA=7.377
NC_035077.1	58608621	.	C	A	.	.	MAF_USDA=1.639
NC_035077.1	58608628	.	G	A	.	.	MAF_INRAE=19.62;MAF_USDA=13.529
NC_035077.1	58608660	.	A	G	.	.	MAF_USDA=7.377
NC_035077.1	58608684	.	A	C	.	.	MAF_USDA=6.557
NC_035077.1	58608692	.	G	A	.	.	MAF_INRAE=20.886;MAF_USDA=23.529
NC_035077.1	58608753	.	T	A	.	.	MAF_INRAE=41.772;MAF_USDA=28.235
NC_035077.1	58608801	.	A	T	.	.	MAF_USDA=4.918
NC_035077.1	58608896	.	G	T	.	.	MAF_INRAE=39.241;MAF_USDA=16.471
NC_035077.1	58608901	.	C	A	.	.	MAF_INRAE=41.139;MAF_USDA=29.412
NC_035077.1	58608942	.	C	G	.	.	MAF_USDA=8.197
NC_035077.1	58608956	.	C	A	.	.	MAF_USDA=6.557
NC_035077.1	58609021	.	A	G	.	.	MAF_USDA=7.377
NC_035077.1	58609114	.	T	C	.	.	MAF_INRAE=18.987;MAF_USDA=3.529
NC_035077.1	58609220	.	G	A	.	.	MAF_USDA=1.639
NC_035077.1	58609286	.	A	T	.	.	MAF_USDA=12.941
NC_035077.1	58609396	.	A	C	.	.	MAF_USDA=16.667
NC_035077.1	58609410	.	G	A	.	.	MAF_USDA=16.667
NC_035077.1	58609652	.	A	T	.	.	MAF_INRAE=18.354;MAF_USDA=12.353
NC_035077.1	58609667	.	G	A	.	.	MAF_USDA=4.098
NC_035077.1	58609675	.	G	T	.	.	MAF_USDA=1.639
NC_035077.1	58609727	.	G	A	.	.	MAF_INRAE=19.62;MAF_USDA=11.765
NC_035077.1	58609733	.	T	C	.	.	MAF_INRAE=36.076;MAF_USDA=14.706
NC_035077.1	58609793	.	T	C	.	.	MAF_USDA=9.016
NC_035077.1	58609879	.	G	A	.	.	MAF_INRAE=43.671;MAF_USDA=29.412
NC_035077.1	58609890	.	G	A	.	.	MAF_INRAE=20.253;MAF_USDA=12.353
NC_035077.1	58609957	.	T	G	.	.	MAF_INRAE=20.0
NC_035077.1	58609985	.	C	A	.	.	MAF_INRAE=35.443;MAF_USDA=11.475
NC_035077.1	58610035	.	C	T	.	.	MAF_INRAE=20.833;MAF_USDA=7.377
NC_035077.1	58610049	.	T	A	.	.	MAF_USDA=1.639
NC_035077.1	58610054	.	A	G	.	.	MAF_USDA=2.083
NC_035077.1	58610071	.	A	C	.	.	MAF_USDA=26.471
NC_035077.1	58610087	.	T	A	.	.	MAF_USDA=14.118
NC_035077.1	58610208	.	A	G	.	.	MAF_INRAE=18.333;MAF_USDA=4.118
NC_035077.1	58610270	.	A	C	.	.	MAF_INRAE=5.263;MAF_USDA=12.353
NC_035077.1	58610326	.	A	T	.	.	MAF_INRAE=20.833;MAF_USDA=9.016
NC_035077.1	58610334	.	T	G	.	.	MAF_USDA=3.279
NC_035077.1	58610558	.	T	G	.	.	MAF_USDA=1.639
NC_035077.1	58610644	.	T	C	.	.	MAF_USDA=1.639
NC_035077.1	58610690	.	C	G	.	.	MAF_INRAE=20.886;MAF_USDA=22.941
NC_035077.1	58610716	.	C	T	.	.	MAF_USDA=5.738
NC_035077.1	58610717	.	A	G	.	.	MAF_USDA=20.0
NC_035077.1	58610751	.	A	G	.	.	MAF_USDA=21.765
NC_035077.1	58610756	.	A	T	.	.	MAF_USDA=21.176
NC_035077.1	58610767	.	G	T	.	.	MAF_USDA=2.976
NC_035077.1	58610782	.	A	G	.	.	MAF_USDA=21.765
NC_035077.1	58610789	.	A	C	.	.	MAF_USDA=22.353
NC_035077.1	58610816	.	T	G	.	.	MAF_USDA=21.765
NC_035077.1	58610818	.	G	T	.	.	MAF_USDA=2.459
NC_035077.1	58611028	.	C	A	.	.	MAF_INRAE=37.975;MAF_USDA=31.176
NC_035077.1	58611047	.	C	T	.	.	MAF_USDA=1.639
NC_035077.1	58611048	.	G	A	.	.	MAF_USDA=2.083
NC_035077.1	58611059	.	T	C	.	.	MAF_USDA=23.529
NC_035077.1	58611062	.	G	A	.	.	MAF_INRAE=5.263;MAF_USDA=4.706
NC_035077.1	58611098	.	G	C	.	.	MAF_USDA=2.459
NC_035077.1	58611395	.	C	G	.	.	MAF_USDA=2.083
NC_035077.1	58611465	.	C	T	.	.	MAF_USDA=21.176
NC_035077.1	58611538	.	A	T	.	.	MAF_INRAE=12.025;MAF_USDA=15.294
NC_035077.1	58611560	.	T	C	.	.	MAF_USDA=2.459
NC_035077.1	58611571	.	T	G	.	.	MAF_USDA=2.459
NC_035077.1	58611587	.	G	T	.	.	MAF_INRAE=17.089;MAF_USDA=12.295
NC_035077.1	58611607	.	C	T	.	.	MAF_USDA=21.765
NC_035077.1	58611728	.	C	T	.	.	MAF_USDA=1.667
NC_035077.1	58611790	.	C	T	.	.	MAF_INRAE=20.253;MAF_USDA=4.118
NC_035077.1	58611803	.	G	A	.	.	MAF_USDA=21.765
NC_035077.1	58611847	.	G	A	.	.	MAF_INRAE=43.671;MAF_USDA=30.0
NC_035077.1	58611859	.	C	G	.	.	MAF_USDA=11.475
NC_035077.1	58611911	.	C	T	.	.	MAF_USDA=11.765
NC_035077.1	58611952	.	G	A	.	.	MAF_INRAE=5.263;MAF_USDA=2.353
NC_035077.1	58612007	.	A	G	.	.	MAF_USDA=27.059
NC_035077.1	58612029	.	T	A	.	.	MAF_USDA=2.459
NC_035077.1	58612131	.	A	G	.	.	MAF_USDA=1.639
NC_035077.1	58612189	.	G	C	.	.	MAF_USDA=7.377
NC_035077.1	58612234	.	G	A	.	.	MAF_INRAE=10.127;MAF_USDA=40.0
NC_035077.1	58612253	.	G	T	.	.	MAF_USDA=2.083
NC_035077.1	58612449	.	T	C	.	.	MAF_USDA=1.639
NC_035077.1	58612466	.	T	C	.	.	MAF_USDA=3.279
NC_035077.1	58612473	.	G	T	.	.	MAF_USDA=1.639
NC_035077.1	58612493	.	G	T	.	.	MAF_INRAE=16.456;MAF_USDA=12.295
NC_035077.1	58612516	.	C	T	.	.	MAF_USDA=4.098
NC_035077.1	58612519	.	T	A	.	.	MAF_USDA=21.311
NC_035077.1	58612523	.	A	G	.	.	MAF_USDA=1.639
NC_035077.1	58612650	.	C	A	.	.	MAF_USDA=19.672
NC_035077.1	58612726	.	C	A	.	.	MAF_USDA=19.672
NC_035077.1	58612782	.	A	G	.	.	MAF_INRAE=16.456;MAF_USDA=23.529
NC_035077.1	58612787	.	G	T	.	.	MAF_USDA=6.471
NC_035077.1	58612857	.	C	A	.	.	MAF_INRAE=41.139;MAF_USDA=29.167
NC_035077.1	58612919	.	C	T	.	.	MAF_USDA=5.738
NC_035077.1	58612944	.	G	T	.	.	MAF_USDA=18.033
NC_035077.1	58613068	.	A	G	.	.	MAF_INRAE=20.833
NC_035077.1	58613082	.	C	A	.	.	MAF_USDA=1.639
NC_035077.1	58613121	.	C	T	.	.	MAF_INRAE=5.263;MAF_USDA=2.459
NC_035077.1	58613123	.	T	C	.	.	MAF_INRAE=20.0;MAF_USDA=7.059
NC_035077.1	58613146	.	C	T	.	.	MAF_USDA=17.213
NC_035077.1	58613147	.	T	C	.	.	MAF_USDA=17.213
NC_035077.1	58613603	.	A	C	.	.	MAF_USDA=1.639
NC_035077.1	58613612	.	C	T	.	.	MAF_INRAE=43.038
NC_035077.1	58613684	.	A	T	.	.	MAF_USDA=5.738
NC_035077.1	58613688	.	A	G	.	.	MAF_INRAE=42.5;MAF_USDA=31.176
NC_035077.1	58613823	.	A	T	.	.	MAF_INRAE=41.139;MAF_USDA=28.235
NC_035077.1	58613884	.	C	T	.	.	MAF_USDA=3.279
NC_035077.1	58613895	.	G	A	.	.	MAF_INRAE=28.481;MAF_USDA=15.294
NC_035077.1	58614014	.	A	C	.	.	MAF_INRAE=32.278;MAF_USDA=49.412
NC_035077.1	58614042	.	T	C	.	.	MAF_USDA=1.639
NC_035077.1	58614054	.	A	G	.	.	MAF_INRAE=10.127;MAF_USDA=4.167
NC_035077.1	58614055	.	G	C	.	.	MAF_USDA=2.459
NC_035077.1	58614061	.	A	C	.	.	MAF_INRAE=20.833
NC_035077.1	58614263	.	G	A	.	.	MAF_USDA=6.557
NC_035077.1	58614303	.	A	C	.	.	MAF_INRAE=6.962;MAF_USDA=2.976
NC_035077.1	58614316	.	G	T,A	.	.	MAF_INRAE=5.263;MAF_USDA=44.167
NC_035077.1	58614328	.	A	G	.	.	MAF_USDA=3.333
NC_035077.1	58614403	.	T	C	.	.	MAF_USDA=4.098
NC_035077.1	58614409	.	T	G	.	.	MAF_USDA=3.279
NC_035077.1	58614459	.	T	A	.	.	MAF_USDA=17.059
NC_035077.1	58614476	.	G	A	.	.	MAF_USDA=5.738
NC_035077.1	58614509	.	C	A	.	.	MAF_USDA=2.459
NC_035077.1	58614588	.	A	T	.	.	MAF_USDA=2.459
NC_035077.1	58614698	.	C	A	.	.	MAF_USDA=2.941
NC_035077.1	58614728	.	T	C	.	.	MAF_USDA=3.279
NC_035077.1	58614915	.	G	A	.	.	MAF_USDA=4.167
NC_035077.1	58614947	.	T	C	.	.	MAF_USDA=16.471
NC_035077.1	58615018	.	C	T	.	.	MAF_INRAE=48.101;MAF_USDA=30.588
NC_035077.1	58615022	.	T	G	.	.	MAF_USDA=32.941
NC_035077.1	58615029	.	G	T	.	.	MAF_USDA=4.098
NC_035077.1	58615038	.	G	T	.	.	MAF_USDA=2.459
NC_035077.1	58615100	.	T	C	.	.	MAF_INRAE=47.468;MAF_USDA=33.529
NC_035077.1	58615160	.	A	G	.	.	MAF_USDA=3.279
NC_035077.1	58615182	.	G	A	.	.	MAF_USDA=1.639
NC_035077.1	58615438	.	T	A	.	.	MAF_USDA=4.167
NC_035077.1	58615478	.	A	T	.	.	MAF_INRAE=29.114;MAF_USDA=18.824
NC_035077.1	58615505	.	G	T	.	.	MAF_USDA=12.353
NC_035077.1	58615511	.	A	G	.	.	MAF_USDA=4.167
NC_035077.1	58615564	.	T	C	.	.	MAF_INRAE=48.101;MAF_USDA=31.176
NC_035077.1	58615570	.	C	T	.	.	MAF_INRAE=18.354;MAF_USDA=2.353
NC_035077.1	58615605	.	A	C	.	.	MAF_USDA=2.459
NC_035077.1	58615703	.	A	T	.	.	MAF_INRAE=2.5;MAF_USDA=2.083
NC_035077.1	58615705	.	T	A	.	.	MAF_USDA=2.083
NC_035077.1	58615734	.	C	A	.	.	MAF_USDA=1.639
NC_035077.1	58615751	.	T	G	.	.	MAF_INRAE=20.833
NC_035077.1	58615754	.	C	T	.	.	MAF_USDA=4.918
NC_035077.1	58615827	.	G	A	.	.	MAF_INRAE=41.139;MAF_USDA=34.118
NC_035077.1	58615866	.	A	T	.	.	MAF_INRAE=16.456;MAF_USDA=6.471
NC_035077.1	58615895	.	A	G	.	.	MAF_USDA=34.706
NC_035077.1	58615897	.	T	C	.	.	MAF_INRAE=45.0;MAF_USDA=26.471
NC_035077.1	58615926	.	C	T	.	.	MAF_INRAE=1.667
NC_035077.1	58615935	.	G	T	.	.	MAF_USDA=3.279
NC_035077.1	58615954	.	A	C	.	.	MAF_INRAE=41.139;MAF_USDA=31.765
NC_035077.1	58616054	.	G	A	.	.	MAF_USDA=4.167
NC_035077.1	58616061	.	A	G	.	.	MAF_INRAE=44.304;MAF_USDA=37.059
NC_035077.1	58616246	.	T	G	.	.	MAF_INRAE=10.759;MAF_USDA=4.167
NC_035077.1	58616315	.	C	T	.	.	MAF_USDA=4.167
NC_035077.1	58616354	.	G	A	.	.	MAF_INRAE=44.304;MAF_USDA=32.941
NC_035077.1	58616356	.	T	G	.	.	MAF_USDA=4.918
NC_035077.1	58616367	.	T	A	.	.	MAF_INRAE=10.759;MAF_USDA=1.765
NC_035077.1	58616369	.	C	A	.	.	MAF_INRAE=42.5;MAF_USDA=16.393
NC_035077.1	58616371	.	T	A	.	.	MAF_INRAE=12.5;MAF_USDA=1.765
NC_035077.1	58616446	.	C	A	.	.	MAF_INRAE=20.0
NC_035077.1	58616569	.	A	T	.	.	MAF_INRAE=43.671;MAF_USDA=31.765
NC_035077.1	58616570	.	AT	AA	.	.	MAF_USDA=25.0
NC_035077.1	58616571	.	T	A	.	.	MAF_INRAE=44.167;MAF_USDA=15.574
NC_035077.1	58616608	.	C	A	.	.	MAF_INRAE=44.937;MAF_USDA=31.765
NC_035077.1	58616616	.	G	A	.	.	MAF_USDA=1.639
NC_035077.1	58616745	.	C	A	.	.	MAF_USDA=4.918
NC_035077.1	58617005	.	G	T	.	.	MAF_INRAE=44.304;MAF_USDA=28.235
NC_035077.1	58617076	.	G	A	.	.	MAF_USDA=1.639
NC_035077.1	58617150	.	C	G	.	.	MAF_USDA=32.941
NC_035077.1	58617157	.	A	C	.	.	MAF_USDA=34.706
NC_035077.1	58617162	.	A	C	.	.	MAF_USDA=34.118
NC_035077.1	58617204	.	T	G	.	.	MAF_INRAE=44.304;MAF_USDA=34.706
NC_035077.1	58617214	.	T	C	.	.	MAF_INRAE=44.304;MAF_USDA=31.765
NC_035077.1	58617281	.	G	T	.	.	MAF_INRAE=12.5
NC_035077.1	58617311	.	A	C	.	.	MAF_INRAE=12.5;MAF_USDA=37.647
NC_035077.1	58617405	.	T	A	.	.	MAF_INRAE=12.5
NC_035077.1	58617464	.	T	C	.	.	MAF_INRAE=12.5
NC_035077.1	58617520	.	G	T	.	.	MAF_USDA=1.639
NC_035077.1	58617591	.	T	C	.	.	MAF_INRAE=12.5
NC_035077.1	58617594	.	A	C	.	.	MAF_INRAE=12.5;MAF_USDA=37.647
NC_035077.1	58617714	.	G	T	.	.	MAF_USDA=3.279
NC_035077.1	58617796	.	C	G	.	.	MAF_INRAE=5.263;MAF_USDA=6.471
NC_035077.1	58617805	.	G	A	.	.	MAF_USDA=1.176
NC_035077.1	58617854	.	G	C	.	.	MAF_INRAE=46.203;MAF_USDA=35.882
NC_035077.1	58617924	.	C	T	.	.	MAF_INRAE=42.105;MAF_USDA=30.0
NC_035077.1	58617935	.	A	C	.	.	MAF_INRAE=12.5
NC_035077.1	58617962	.	G	A	.	.	MAF_USDA=1.639
NC_035077.1	58618029	.	T	A	.	.	MAF_USDA=13.934
NC_035077.1	58618269	.	A	T	.	.	MAF_INRAE=44.937;MAF_USDA=37.647
NC_035077.1	58618276	.	G	A	.	.	MAF_INRAE=26.582;MAF_USDA=46.471
NC_035077.1	58618278	.	A	C	.	.	MAF_USDA=1.639
NC_035077.1	58618300	.	A	T	.	.	MAF_INRAE=44.304;MAF_USDA=30.0
NC_035077.1	58618301	.	A	T	.	.	MAF_INRAE=45.0;MAF_USDA=30.0
NC_035077.1	58618379	.	T	A	.	.	MAF_INRAE=46.203;MAF_USDA=44.118
NC_035077.1	58618412	.	C	A	.	.	MAF_USDA=1.639
NC_035077.1	58618427	.	A	G	.	.	MAF_USDA=1.639
NC_035077.1	58618460	.	A	G	.	.	MAF_USDA=3.279
NC_035077.1	58618464	.	C	A	.	.	MAF_INRAE=20.253;MAF_USDA=4.118
NC_035077.1	58618471	.	A	T	.	.	MAF_USDA=1.639
NC_035077.1	58618583	.	A	T	.	.	MAF_USDA=3.279
NC_035077.1	58618608	.	C	G	.	.	MAF_USDA=14.583
NC_035077.1	58618620	.	C	A	.	.	MAF_USDA=1.176
NC_035077.1	58618625	.	C	T	.	.	MAF_INRAE=13.333;MAF_USDA=25.294
NC_035077.1	58618628	.	T	C	.	.	MAF_USDA=4.167
NC_035077.1	58618708	.	G	T	.	.	MAF_INRAE=46.203;MAF_USDA=43.529
NC_035077.1	58618811	.	G	A	.	.	MAF_INRAE=46.203;MAF_USDA=29.412
NC_035077.1	58618830	.	T	C	.	.	MAF_USDA=8.824
NC_035077.1	58618921	.	G	A	.	.	MAF_INRAE=5.263;MAF_USDA=14.118
NC_035077.1	58618991	.	A	C	.	.	MAF_INRAE=44.937;MAF_USDA=21.765
NC_035077.1	58619017	.	C	A	.	.	MAF_INRAE=12.5;MAF_USDA=25.294
NC_035077.1	58619020	.	A	G	.	.	MAF_USDA=4.167
NC_035077.1	58619063	.	T	G	.	.	MAF_INRAE=12.5;MAF_USDA=13.934
NC_035077.1	58619097	.	C	A	.	.	MAF_INRAE=44.304;MAF_USDA=30.0
NC_035077.1	58619116	.	A	T	.	.	MAF_INRAE=5.263;MAF_USDA=2.353
NC_035077.1	58619232	.	A	G	.	.	MAF_USDA=1.639
NC_035077.1	58619313	.	G	C	.	.	MAF_INRAE=12.5;MAF_USDA=25.294
NC_035077.1	58619371	.	T	G	.	.	MAF_INRAE=46.203;MAF_USDA=44.118
NC_035077.1	58619393	.	A	G	.	.	MAF_INRAE=12.5;MAF_USDA=25.882
NC_035077.1	58619513	.	C	A	.	.	MAF_INRAE=5.263;MAF_USDA=7.059
NC_035077.1	58619545	.	C	T	.	.	MAF_INRAE=5.263;MAF_USDA=4.706
NC_035077.1	58619547	.	C	T	.	.	MAF_INRAE=45.0;MAF_USDA=30.588
NC_035077.1	58619639	.	G	A	.	.	MAF_USDA=1.639
NC_035077.1	58619760	.	T	A	.	.	MAF_USDA=4.167
NC_035077.1	58619783	.	G	T	.	.	MAF_USDA=1.176
NC_035077.1	58619824	.	T	C	.	.	MAF_INRAE=5.263;MAF_USDA=7.059
NC_035077.1	58619825	.	A	G	.	.	MAF_INRAE=44.937;MAF_USDA=36.471
NC_035077.1	58619909	.	A	C	.	.	MAF_USDA=4.706
NC_035077.1	58619929	.	T	A	.	.	MAF_INRAE=44.937;MAF_USDA=35.294
NC_035077.1	58619939	.	C	T	.	.	MAF_INRAE=44.304;MAF_USDA=29.167
NC_035077.1	58620040	.	A	C	.	.	MAF_INRAE=12.5;MAF_USDA=26.471
NC_035077.1	58620048	.	G	A	.	.	MAF_INRAE=44.937;MAF_USDA=21.176
NC_035077.1	58620051	.	A	G	.	.	MAF_INRAE=2.5;MAF_USDA=2.083
NC_035077.1	58620078	.	A	T	.	.	MAF_INRAE=2.5
NC_035077.1	58620081	.	A	T	.	.	MAF_USDA=2.083
NC_035077.1	58620167	.	A	C	.	.	MAF_INRAE=12.5;MAF_USDA=25.0
NC_035077.1	58620370	.	C	T	.	.	MAF_USDA=1.639
NC_035077.1	58620386	.	T	G	.	.	MAF_INRAE=43.671;MAF_USDA=30.588
NC_035077.1	58620394	.	G	C	.	.	MAF_INRAE=44.937;MAF_USDA=36.471
NC_035077.1	58620449	.	T	C	.	.	MAF_INRAE=43.671;MAF_USDA=30.0
NC_035077.1	58620514	.	A	C	.	.	MAF_USDA=4.167
NC_035077.1	58620516	.	A	G	.	.	MAF_INRAE=44.937;MAF_USDA=22.941
NC_035077.1	58620530	.	A	G	.	.	MAF_INRAE=5.263;MAF_USDA=4.706
NC_035077.1	58620555	.	C	A	.	.	MAF_USDA=1.639
NC_035077.1	58620590	.	A	C	.	.	MAF_INRAE=44.304;MAF_USDA=36.471
NC_035077.1	58620599	.	A	G	.	.	MAF_INRAE=44.304;MAF_USDA=29.167
NC_035077.1	58620607	.	T	C	.	.	MAF_INRAE=44.937;MAF_USDA=35.882
NC_035077.1	58620658	.	G	A	.	.	MAF_INRAE=12.5;MAF_USDA=24.706
NC_035077.1	58620659	.	G	T	.	.	MAF_INRAE=45.0;MAF_USDA=30.0
NC_035077.1	58620680	.	C	A	.	.	MAF_INRAE=44.937;MAF_USDA=20.588
NC_035077.1	58620769	.	G	A	.	.	MAF_INRAE=44.304;MAF_USDA=30.0
NC_035077.1	58620810	.	A	C	.	.	MAF_INRAE=12.5;MAF_USDA=25.882
NC_035077.1	58620825	.	T	C	.	.	MAF_INRAE=44.304;MAF_USDA=30.0
NC_035077.1	58620837	.	T	C	.	.	MAF_USDA=3.279
NC_035077.1	58620841	.	C	A	.	.	MAF_USDA=8.197
NC_035077.1	58620844	.	C	A	.	.	MAF_INRAE=20.253;MAF_USDA=4.706
NC_035077.1	58620869	.	C	T	.	.	MAF_INRAE=5.263;MAF_USDA=4.118
NC_035077.1	58620916	.	T	C	.	.	MAF_INRAE=12.5;MAF_USDA=4.167
NC_035077.1	58620930	.	C	T	.	.	MAF_USDA=1.639
NC_035077.1	58620952	.	A	G	.	.	MAF_USDA=3.279
NC_035077.1	58620967	.	A	G	.	.	MAF_INRAE=12.5;MAF_USDA=4.167
NC_035077.1	58620992	.	G	A	.	.	MAF_INRAE=46.667;MAF_USDA=30.0
NC_035077.1	58620999	.	G	T	.	.	MAF_INRAE=46.667;MAF_USDA=30.0
NC_035077.1	58621024	.	G	A	.	.	MAF_USDA=12.295
NC_035077.1	58621084	.	T	G	.	.	MAF_USDA=20.833
NC_035077.1	58621094	.	G	T	.	.	MAF_USDA=13.559
NC_035077.1	58621801	.	C	A	.	.	MAF_USDA=16.667
NC_035077.1	58621841	.	G	A	.	.	MAF_USDA=2.459
NC_035077.1	58621854	.	C	T	.	.	MAF_USDA=5.294
NC_035077.1	58621873	.	A	T	.	.	MAF_USDA=5.294
NC_035077.1	58621935	.	T	C	.	.	MAF_USDA=41.765
NC_035077.1	58621940	.	C	A	.	.	MAF_USDA=42.353
NC_035077.1	58621950	.	A	G	.	.	MAF_INRAE=50.0;MAF_USDA=36.471
NC_035077.1	58622005	.	C	T	.	.	MAF_USDA=4.706
NC_035077.1	58622102	.	C	A	.	.	MAF_USDA=3.279
NC_035077.1	58622138	.	G	A	.	.	MAF_INRAE=44.304;MAF_USDA=28.824
NC_035077.1	58622217	.	G	A	.	.	MAF_INRAE=44.304;MAF_USDA=28.235
NC_035077.1	58622270	.	T	G	.	.	MAF_INRAE=5.263;MAF_USDA=7.059
NC_035077.1	58622316	.	G	T	.	.	MAF_USDA=2.459
NC_035077.1	58622366	.	A	G	.	.	MAF_INRAE=44.937;MAF_USDA=40.0
NC_035077.1	58622378	.	T	C	.	.	MAF_INRAE=43.671;MAF_USDA=28.235
NC_035077.1	58622415	.	C	T	.	.	MAF_USDA=6.557
NC_035077.1	58622429	.	A	C	.	.	MAF_INRAE=43.038;MAF_USDA=35.882
NC_035077.1	58622446	.	T	A	.	.	MAF_INRAE=1.667
NC_035077.1	58622450	.	G	A	.	.	MAF_INRAE=1.667
NC_035077.1	58622454	.	T	G	.	.	MAF_USDA=1.639
NC_035077.1	58622474	.	T	G	.	.	MAF_INRAE=43.038;MAF_USDA=21.176
NC_035077.1	58622545	.	T	C	.	.	MAF_USDA=2.459
NC_035077.1	58622562	.	A	T	.	.	MAF_INRAE=45.0;MAF_USDA=29.412
NC_035077.1	58622570	.	T	C	.	.	MAF_USDA=2.459
NC_035077.1	58622579	.	A	G	.	.	MAF_INRAE=12.5;MAF_USDA=22.353
NC_035077.1	58622605	.	A	T	.	.	MAF_USDA=2.459
NC_035077.1	58622607	.	A	C	.	.	MAF_USDA=2.459
NC_035077.1	58622647	.	G	A	.	.	MAF_INRAE=1.667;MAF_USDA=3.333
NC_035077.1	58622654	.	T	C	.	.	MAF_INRAE=1.667;MAF_USDA=3.333
NC_035077.1	58622655	.	T	C	.	.	MAF_INRAE=42.5;MAF_USDA=39.881
NC_035077.1	58622658	.	G	A	.	.	MAF_INRAE=40.833;MAF_USDA=33.333
NC_035077.1	58622672	.	G	T	.	.	MAF_INRAE=2.5;MAF_USDA=3.333
NC_035077.1	58622677	.	T	C	.	.	MAF_USDA=4.167
NC_035077.1	58622679	.	C	A	.	.	MAF_USDA=5.833
NC_035077.1	58622680	.	C	G	.	.	MAF_USDA=5.0
NC_035077.1	58622684	.	A	C	.	.	MAF_INRAE=2.5;MAF_USDA=5.0
NC_035077.1	58622692	.	T	A	.	.	MAF_INRAE=2.5;MAF_USDA=3.333
NC_035077.1	58622696	.	T	G	.	.	MAF_INRAE=2.5;MAF_USDA=5.0
NC_035077.1	58622738	.	C	T	.	.	MAF_INRAE=45.0;MAF_USDA=28.235
NC_035077.1	58622753	.	G	A	.	.	MAF_INRAE=11.392;MAF_USDA=1.639
NC_035077.1	58622791	.	T	C	.	.	MAF_USDA=3.279
NC_035077.1	58622795	.	G	T	.	.	MAF_USDA=3.279
NC_035077.1	58622803	.	A	C	.	.	MAF_USDA=1.639
NC_035077.1	58622857	.	C	T	.	.	MAF_INRAE=5.263;MAF_USDA=7.059
NC_035077.1	58622908	.	C	T	.	.	MAF_INRAE=44.937;MAF_USDA=36.471
NC_035077.1	58622934	.	T	C	.	.	MAF_USDA=3.279
NC_035077.1	58622959	.	G	T	.	.	MAF_INRAE=5.263;MAF_USDA=4.762
NC_035077.1	58623019	.	T	C	.	.	MAF_INRAE=43.671;MAF_USDA=28.235
NC_035077.1	58623030	.	A	T	.	.	MAF_INRAE=43.671;MAF_USDA=28.235
NC_035077.1	58623032	.	T	G	.	.	MAF_USDA=2.459
NC_035077.1	58623103	.	C	G	.	.	MAF_INRAE=5.263;MAF_USDA=7.059
NC_035077.1	58623194	.	T	C	.	.	MAF_INRAE=44.937;MAF_USDA=34.706
NC_035077.1	58623235	.	G	A	.	.	MAF_USDA=2.459
NC_035077.1	58623265	.	C	T	.	.	MAF_INRAE=45.57;MAF_USDA=36.471
NC_035077.1	58623301	.	G	A	.	.	MAF_INRAE=2.632;MAF_USDA=7.059
NC_035077.1	58623341	.	T	G	.	.	MAF_INRAE=44.937;MAF_USDA=37.059
NC_035077.1	58623374	.	C	T	.	.	MAF_INRAE=12.5;MAF_USDA=13.115
NC_035077.1	58623378	.	C	T	.	.	MAF_INRAE=44.304;MAF_USDA=30.588
NC_035077.1	58623380	.	C	T	.	.	MAF_INRAE=44.937;MAF_USDA=27.059
NC_035077.1	58623395	.	G	A	.	.	MAF_INRAE=2.5
NC_035077.1	58623407	.	G	A	.	.	MAF_USDA=3.279
NC_035077.1	58623409	.	A	T	.	.	MAF_USDA=4.167
NC_035077.1	58623442	.	G	T	.	.	MAF_USDA=10.656
NC_035077.1	58623449	.	A	G	.	.	MAF_USDA=1.639
NC_035077.1	58623463	.	T	A	.	.	MAF_USDA=2.459
NC_035077.1	58623490	.	G	A	.	.	MAF_INRAE=5.263;MAF_USDA=4.918
NC_035077.1	58623536	.	G	A	.	.	MAF_INRAE=5.263;MAF_USDA=7.059
NC_035077.1	58623538	.	A	G	.	.	MAF_INRAE=44.304;MAF_USDA=27.059
NC_035077.1	58623591	.	G	A	.	.	MAF_INRAE=43.671;MAF_USDA=30.588
NC_035077.1	58623621	.	C	A	.	.	MAF_INRAE=43.671;MAF_USDA=30.0
NC_035077.1	58623625	.	G	T	.	.	MAF_USDA=14.583
NC_035077.1	58623631	.	G	T	.	.	MAF_INRAE=5.263;MAF_USDA=2.353
NC_035077.1	58623690	.	G	T	.	.	MAF_USDA=10.656
NC_035077.1	58623780	.	C	T	.	.	MAF_INRAE=44.304;MAF_USDA=31.176
NC_035077.1	58623814	.	G	A	.	.	MAF_INRAE=44.937;MAF_USDA=27.647
NC_035077.1	58623823	.	G	C	.	.	MAF_INRAE=43.671;MAF_USDA=31.176
NC_035077.1	58623858	.	C	T	.	.	MAF_USDA=4.918
NC_035077.1	58623884	.	T	C	.	.	MAF_INRAE=10.759;MAF_USDA=41.176
NC_035077.1	58623962	.	G	A	.	.	MAF_USDA=1.639
NC_035077.1	58623982	.	G	T	.	.	MAF_INRAE=46.203;MAF_USDA=33.529
NC_035077.1	58624022	.	T	C	.	.	MAF_INRAE=44.937;MAF_USDA=26.471
NC_035077.1	58624035	.	C	T	.	.	MAF_INRAE=44.304;MAF_USDA=29.167
NC_035077.1	58624045	.	G	C	.	.	MAF_INRAE=5.263;MAF_USDA=5.294
NC_035077.1	58624135	.	T	C	.	.	MAF_USDA=3.279
NC_035077.1	58624139	.	A	G	.	.	MAF_INRAE=12.5;MAF_USDA=35.882
NC_035077.1	58624258	.	G	A	.	.	MAF_USDA=4.098
NC_035077.1	58624285	.	C	T	.	.	MAF_INRAE=27.848;MAF_USDA=15.294
NC_035077.1	58624302	.	C	T	.	.	MAF_INRAE=44.304;MAF_USDA=27.059
NC_035077.1	58624319	.	C	A	.	.	MAF_INRAE=20.833
NC_035077.1	58624364	.	G	A	.	.	MAF_USDA=5.738
NC_035077.1	58624373	.	G	C	.	.	MAF_USDA=1.639
NC_035077.1	58624396	.	A	G	.	.	MAF_INRAE=40.0
NC_035077.1	58624420	.	G	A	.	.	MAF_USDA=4.167
NC_035077.1	58624435	.	G	A	.	.	MAF_USDA=1.639
NC_035077.1	58624484	.	A	G	.	.	MAF_USDA=1.639
NC_035077.1	58624519	.	C	T	.	.	MAF_INRAE=43.671;MAF_USDA=16.667
NC_035077.1	58624525	.	C	T	.	.	MAF_INRAE=45.0;MAF_USDA=29.412
NC_035077.1	58624557	.	G	T	.	.	MAF_INRAE=44.304;MAF_USDA=30.0
NC_035077.1	58624564	.	A	G	.	.	MAF_USDA=4.118
NC_035077.1	58624575	.	G	A	.	.	MAF_INRAE=2.5;MAF_USDA=2.083
NC_035077.1	58624639	.	C	T	.	.	MAF_USDA=4.167
NC_035077.1	58624652	.	T	C	.	.	MAF_USDA=2.459
NC_035077.1	58624653	.	A	C	.	.	MAF_USDA=12.5
NC_035077.1	58624667	.	G	T	.	.	MAF_USDA=4.918
NC_035077.1	58624700	.	G	C	.	.	MAF_USDA=25.0
NC_035077.1	58624706	.	G	A	.	.	MAF_USDA=8.333
NC_035077.1	58624732	.	T	G	.	.	MAF_USDA=20.833
NC_035077.1	58624800	.	A	G	.	.	MAF_USDA=1.639
NC_035077.1	58624851	.	C	A	.	.	MAF_INRAE=42.5;MAF_USDA=22.353
NC_035077.1	58624865	.	T	C	.	.	MAF_INRAE=10.759;MAF_USDA=44.118
NC_035077.1	58624868	.	A	G	.	.	MAF_INRAE=21.667;MAF_USDA=4.118
NC_035077.1	58624904	.	C	T	.	.	MAF_USDA=4.098
NC_035077.1	58624935	.	T	A	.	.	MAF_USDA=4.098
NC_035077.1	58624941	.	C	A	.	.	MAF_INRAE=36.667;MAF_USDA=10.417
NC_035077.1	58624982	.	A	C	.	.	MAF_INRAE=41.772;MAF_USDA=24.118
NC_035077.1	58624996	.	G	A	.	.	MAF_INRAE=11.392;MAF_USDA=42.353
NC_035077.1	58625051	.	G	T	.	.	MAF_INRAE=20.0
NC_035077.1	58625059	.	A	T	.	.	MAF_USDA=2.459
NC_035077.1	58625064	.	C	G	.	.	MAF_USDA=25.294
NC_035077.1	58625067	.	C	A	.	.	MAF_USDA=1.639
NC_035077.1	58625086	.	T	A	.	.	MAF_INRAE=44.937;MAF_USDA=25.294
NC_035077.1	58625089	.	G	T	.	.	MAF_USDA=4.167
NC_035077.1	58625360	.	G	A	.	.	MAF_INRAE=46.203;MAF_USDA=26.471
NC_035077.1	58625361	.	C	T	.	.	MAF_INRAE=44.167;MAF_USDA=26.471
NC_035077.1	58625403	.	T	C	.	.	MAF_USDA=1.639
NC_035077.1	58625433	.	G	T	.	.	MAF_INRAE=44.304;MAF_USDA=34.706
NC_035077.1	58625455	.	A	G	.	.	MAF_USDA=3.279
NC_035077.1	58625471	.	C	T	.	.	MAF_INRAE=44.304;MAF_USDA=30.588
NC_035077.1	58625491	.	G	T	.	.	MAF_USDA=1.639
NC_035077.1	58625513	.	A	C	.	.	MAF_INRAE=10.759;MAF_USDA=41.176
NC_035077.1	58625553	.	G	A	.	.	MAF_USDA=2.459
NC_035077.1	58625596	.	A	G	.	.	MAF_USDA=10.656
NC_035077.1	58625624	.	C	T	.	.	MAF_USDA=1.639
NC_035077.1	58625683	.	T	C	.	.	MAF_INRAE=10.759;MAF_USDA=33.529
NC_035077.1	58625709	.	G	A	.	.	MAF_INRAE=44.937;MAF_USDA=25.294
NC_035077.1	58625770	.	C	G	.	.	MAF_INRAE=12.5;MAF_USDA=31.765
NC_035077.1	58625793	.	G	A	.	.	MAF_USDA=4.167
NC_035077.1	58625819	.	T	C	.	.	MAF_INRAE=12.5;MAF_USDA=32.941
NC_035077.1	58625850	.	T	C	.	.	MAF_USDA=1.639
NC_035077.1	58625902	.	A	G	.	.	MAF_INRAE=25.949;MAF_USDA=28.824
NC_035077.1	58625933	.	T	G	.	.	MAF_USDA=3.279
NC_035077.1	58626187	.	T	G	.	.	MAF_INRAE=44.304;MAF_USDA=28.235
NC_035077.1	58626188	.	G	T	.	.	MAF_INRAE=5.263;MAF_USDA=8.929
NC_035077.1	58626240	.	G	T	.	.	MAF_INRAE=46.203;MAF_USDA=39.286
NC_035077.1	58626254	.	C	T	.	.	MAF_INRAE=46.203;MAF_USDA=39.881
NC_035077.1	58626276	.	C	T	.	.	MAF_USDA=4.762
NC_035077.1	58626305	.	T	A	.	.	MAF_INRAE=46.203;MAF_USDA=38.69
NC_035077.1	58626520	.	C	A	.	.	MAF_INRAE=12.5;MAF_USDA=46.721
NC_035077.1	58626591	.	C	T	.	.	MAF_INRAE=10.759;MAF_USDA=1.639
NC_035077.1	58626593	.	A	G	.	.	MAF_INRAE=5.263;MAF_USDA=3.279
NC_035077.1	58626685	.	T	C	.	.	MAF_INRAE=5.263;MAF_USDA=3.529
NC_035077.1	58626733	.	G	C	.	.	MAF_INRAE=13.333;MAF_USDA=30.357
NC_035077.1	58626760	.	T	A	.	.	MAF_INRAE=45.57;MAF_USDA=31.765
NC_035077.1	58626783	.	G	A	.	.	MAF_USDA=1.176
NC_035077.1	58626892	.	G	A	.	.	MAF_INRAE=44.304;MAF_USDA=28.235
NC_035077.1	58626978	.	C	T	.	.	MAF_USDA=3.279
NC_035077.1	58626996	.	C	T	.	.	MAF_USDA=4.167
NC_035077.1	58627001	.	G	C	.	.	MAF_INRAE=20.833
NC_035077.1	58627037	.	C	G	.	.	MAF_INRAE=47.468;MAF_USDA=32.353
NC_035077.1	58627038	.	A	T	.	.	MAF_INRAE=44.167;MAF_USDA=27.647
NC_035077.1	58627042	.	C	T	.	.	MAF_INRAE=44.167;MAF_USDA=32.353
NC_035077.1	58627043	.	A	T	.	.	MAF_INRAE=44.167;MAF_USDA=32.353
NC_035077.1	58627097	.	T	A	.	.	MAF_INRAE=46.835;MAF_USDA=32.353
NC_035077.1	58627111	.	T	G	.	.	MAF_INRAE=5.263;MAF_USDA=3.279
NC_035077.1	58627122	.	T	G	.	.	MAF_INRAE=44.937;MAF_USDA=31.765
NC_035077.1	58627126	.	A	G	.	.	MAF_USDA=6.557
NC_035077.1	58627152	.	C	G	.	.	MAF_INRAE=46.835;MAF_USDA=39.024
NC_035077.1	58627296	.	T	G	.	.	MAF_INRAE=5.263;MAF_USDA=3.529
NC_035077.1	58627327	.	C	T	.	.	MAF_USDA=31.765
NC_035077.1	58627333	.	T	A	.	.	MAF_USDA=31.765
NC_035077.1	58627339	.	A	T	.	.	MAF_USDA=35.882
NC_035077.1	58627359	.	A	C	.	.	MAF_USDA=32.353
NC_035077.1	58627363	.	C	A	.	.	MAF_USDA=1.176
NC_035077.1	58627364	.	T	G	.	.	MAF_USDA=1.176
NC_035077.1	58627728	.	T	A	.	.	MAF_USDA=2.083
NC_035077.1	58627753	.	G	T	.	.	MAF_INRAE=12.658;MAF_USDA=4.706
NC_035077.1	58627807	.	T	C	.	.	MAF_INRAE=46.835;MAF_USDA=32.941
NC_035077.1	58627886	.	TC	TA	.	.	MAF_USDA=16.667
NC_035077.1	58627887	.	C	A	.	.	MAF_INRAE=33.544;MAF_USDA=33.607
NC_035077.1	58627892	.	T	G	.	.	MAF_INRAE=12.025;MAF_USDA=4.918
NC_035077.1	58627925	.	G	C	.	.	MAF_INRAE=46.835;MAF_USDA=32.353
NC_035077.1	58627943	.	T	C	.	.	MAF_USDA=1.639
NC_035077.1	58627952	.	A	C	.	.	MAF_INRAE=46.835;MAF_USDA=32.941
NC_035077.1	58627997	.	A	G	.	.	MAF_INRAE=34.177;MAF_USDA=29.167
NC_035077.1	58628006	.	A	G	.	.	MAF_INRAE=34.177;MAF_USDA=28.571
NC_035077.1	58628035	.	C	T	.	.	MAF_INRAE=34.177;MAF_USDA=28.824
NC_035077.1	58628067	.	G	A	.	.	MAF_USDA=1.639
NC_035077.1	58628074	.	T	A	.	.	MAF_INRAE=33.333;MAF_USDA=29.412
NC_035077.1	58628095	.	T	A	.	.	MAF_USDA=29.762
NC_035077.1	58628102	.	A	G	.	.	MAF_USDA=2.5
NC_035077.1	58628103	.	C	A	.	.	MAF_USDA=2.542
NC_035077.1	58629782	.	T	C	.	.	MAF_USDA=28.824
NC_035077.1	58629804	.	T	A	.	.	MAF_USDA=35.417
NC_035077.1	58629828	.	A	C	.	.	MAF_USDA=2.083
NC_035077.1	58629888	.	A	T	.	.	MAF_INRAE=44.737;MAF_USDA=27.083
NC_035077.1	58629899	.	T	A	.	.	MAF_INRAE=42.105;MAF_USDA=16.667
NC_035077.1	58630632	.	C	A	.	.	MAF_INRAE=42.105;MAF_USDA=18.75
NC_035077.1	58630681	.	A	C	.	.	MAF_INRAE=34.177;MAF_USDA=16.667
NC_035077.1	58630821	.	G	T	.	.	MAF_INRAE=42.105;MAF_USDA=16.667
NC_035077.1	58630850	.	G	A	.	.	MAF_USDA=18.75
NC_035077.1	58631012	.	G	A	.	.	MAF_USDA=32.143
NC_035077.1	58632141	.	G	A	.	.	MAF_USDA=4.762
NC_035077.1	58632145	.	T	C	.	.	MAF_USDA=4.706
NC_035077.1	58632161	.	T	C	.	.	MAF_USDA=27.059
NC_035077.1	58632213	.	G	A	.	.	MAF_INRAE=11.392
NC_035077.1	58632359	.	T	G	.	.	MAF_USDA=1.639
NC_035077.1	58632415	.	G	A	.	.	MAF_INRAE=34.177;MAF_USDA=28.235
NC_035077.1	58632419	.	C	T	.	.	MAF_USDA=1.639
NC_035077.1	58632459	.	T	C	.	.	MAF_INRAE=34.177;MAF_USDA=27.647
NC_035077.1	58632460	.	G	A	.	.	MAF_USDA=2.941
NC_035077.1	58632462	.	G	A	.	.	MAF_USDA=3.529
NC_035077.1	58632475	.	A	C	.	.	MAF_USDA=1.639
NC_035077.1	58632539	.	C	A	.	.	MAF_USDA=32.353
NC_035077.1	58632727	.	C	T	.	.	MAF_INRAE=12.658;MAF_USDA=3.529
NC_035077.1	58632779	.	G	T	.	.	MAF_INRAE=15.789;MAF_USDA=3.529
NC_035077.1	58632810	.	C	T	.	.	MAF_INRAE=12.658;MAF_USDA=3.529
NC_035077.1	58632816	.	G	A	.	.	MAF_USDA=1.639
NC_035077.1	58632852	.	A	C	.	.	MAF_INRAE=32.911;MAF_USDA=24.118
NC_035077.1	58632875	.	T	A	.	.	MAF_INRAE=33.544;MAF_USDA=24.118
NC_035077.1	58632892	.	C	T	.	.	MAF_USDA=3.279
NC_035077.1	58632963	.	T	C	.	.	MAF_USDA=2.459
NC_035077.1	58633029	.	C	A	.	.	MAF_INRAE=17.722;MAF_USDA=17.647
NC_035077.1	58633069	.	C	T	.	.	MAF_USDA=1.639
NC_035077.1	58633219	.	C	T	.	.	MAF_USDA=4.918
NC_035077.1	58633360	.	A	G	.	.	MAF_INRAE=12.5;MAF_USDA=7.377
NC_035077.1	58633451	.	A	T	.	.	MAF_INRAE=18.987;MAF_USDA=16.471
NC_035077.1	58633473	.	A	C	.	.	MAF_USDA=2.459
NC_035077.1	58633650	.	T	C	.	.	MAF_INRAE=12.025;MAF_USDA=1.639
NC_035077.1	58633720	.	T	C	.	.	MAF_INRAE=30.38;MAF_USDA=19.412
NC_035077.1	58633721	.	T	G	.	.	MAF_INRAE=10.0;MAF_USDA=15.294
NC_035077.1	58633725	.	A	T	.	.	MAF_INRAE=21.667;MAF_USDA=19.412
NC_035077.1	58633750	.	A	T	.	.	MAF_INRAE=18.987;MAF_USDA=15.294
NC_035077.1	58633826	.	C	A	.	.	MAF_INRAE=11.667
NC_035077.1	58633863	.	C	T	.	.	MAF_INRAE=20.886;MAF_USDA=23.529
NC_035077.1	58633866	.	T	A	.	.	MAF_INRAE=20.833;MAF_USDA=23.529
NC_035077.1	58633938	.	T	C	.	.	MAF_INRAE=11.392;MAF_USDA=6.471
NC_035077.1	58633960	.	C	T	.	.	MAF_INRAE=44.304;MAF_USDA=28.824
NC_035077.1	58634007	.	G	A	.	.	MAF_USDA=1.639
NC_035077.1	58634027	.	T	C	.	.	MAF_USDA=1.639
NC_035077.1	58634030	.	C	T	.	.	MAF_USDA=1.639
NC_035077.1	58634032	.	A	G	.	.	MAF_INRAE=17.722;MAF_USDA=13.529
NC_035077.1	58634049	.	T	G	.	.	MAF_INRAE=44.304;MAF_USDA=28.824
NC_035077.1	58634063	.	T	A	.	.	MAF_USDA=2.5
NC_035077.1	58634064	.	A	T	.	.	MAF_INRAE=12.658;MAF_USDA=5.952
NC_035077.1	58634065	.	A	C	.	.	MAF_USDA=4.167
NC_035077.1	58634066	.	T	A	.	.	MAF_USDA=35.714
NC_035077.1	58634067	.	T	A	.	.	MAF_USDA=40.476
NC_035077.1	58634068	.	T	A	.	.	MAF_USDA=29.167
NC_035077.1	58634069	.	T	A	.	.	MAF_USDA=27.381
NC_035077.1	58634085	.	G	C	.	.	MAF_USDA=2.5
NC_035077.1	58634130	.	G	A	.	.	MAF_INRAE=44.304;MAF_USDA=30.952
NC_035077.1	58634149	.	C	T	.	.	MAF_INRAE=11.392;MAF_USDA=4.706
NC_035077.1	58634313	.	A	G	.	.	MAF_USDA=2.459
NC_035077.1	58634314	.	T	A	.	.	MAF_USDA=2.459
NC_035077.1	58634346	.	T	G	.	.	MAF_INRAE=5.263;MAF_USDA=2.353
NC_035077.1	58634362	.	A	C	.	.	MAF_INRAE=43.038;MAF_USDA=38.824
NC_035077.1	58634381	.	T	A	.	.	MAF_INRAE=12.658;MAF_USDA=6.471
NC_035077.1	58634417	.	G	T	.	.	MAF_INRAE=43.038;MAF_USDA=34.524
NC_035077.1	58634427	.	G	A	.	.	MAF_INRAE=44.304;MAF_USDA=28.571
NC_035077.1	58634437	.	A	C	.	.	MAF_INRAE=12.5;MAF_USDA=44.118
NC_035077.1	58634495	.	G	T	.	.	MAF_INRAE=43.038;MAF_USDA=34.118
NC_035077.1	58634604	.	T	C	.	.	MAF_USDA=8.197
NC_035077.1	58634648	.	A	C	.	.	MAF_INRAE=32.5;MAF_USDA=5.294
NC_035077.1	58634675	.	A	G	.	.	MAF_USDA=1.639
NC_035077.1	58634677	.	A	G	.	.	MAF_USDA=1.639
NC_035077.1	58634693	.	C	T	.	.	MAF_INRAE=12.5;MAF_USDA=42.353
NC_035077.1	58634694	.	A	G	.	.	MAF_INRAE=11.667;MAF_USDA=3.529
NC_035077.1	58634724	.	C	G	.	.	MAF_INRAE=44.304;MAF_USDA=29.167
NC_035077.1	58634725	.	G	T	.	.	MAF_INRAE=45.0;MAF_USDA=23.171
NC_035077.1	58634776	.	T	C	.	.	MAF_INRAE=10.0;MAF_USDA=21.765
NC_035077.1	58634843	.	T	C	.	.	MAF_INRAE=27.848;MAF_USDA=12.941
NC_035077.1	58634875	.	G	A	.	.	MAF_USDA=1.639
NC_035077.1	58634942	.	A	G	.	.	MAF_INRAE=12.5;MAF_USDA=9.016
NC_035077.1	58634957	.	G	A	.	.	MAF_USDA=1.639
NC_035077.1	58634981	.	A	C	.	.	MAF_INRAE=46.203;MAF_USDA=29.412
NC_035077.1	58635087	.	G	A	.	.	MAF_INRAE=41.139;MAF_USDA=27.647
NC_035077.1	58635129	.	C	T	.	.	MAF_USDA=12.295
NC_035077.1	58635196	.	T	C	.	.	MAF_INRAE=45.57;MAF_USDA=27.059
NC_035077.1	58635209	.	G	C	.	.	MAF_INRAE=37.975;MAF_USDA=34.118
NC_035077.1	58635302	.	T	G	.	.	MAF_USDA=6.557
NC_035077.1	58635345	.	C	T	.	.	MAF_USDA=2.459
NC_035077.1	58635373	.	G	A	.	.	MAF_INRAE=44.937;MAF_USDA=28.824
NC_035077.1	58635405	.	C	A	.	.	MAF_INRAE=45.57;MAF_USDA=30.0
NC_035077.1	58635451	.	T	G	.	.	MAF_INRAE=17.089;MAF_USDA=11.765
NC_035077.1	58635545	.	C	T	.	.	MAF_INRAE=43.038;MAF_USDA=12.941
NC_035077.1	58635568	.	G	A	.	.	MAF_USDA=2.459
NC_035077.1	58635593	.	A	C	.	.	MAF_INRAE=6.962
NC_035077.1	58635696	.	G	A	.	.	MAF_INRAE=10.759;MAF_USDA=27.647
NC_035077.1	58635752	.	G	A	.	.	MAF_INRAE=45.57;MAF_USDA=31.176
NC_035077.1	58635755	.	C	T	.	.	MAF_INRAE=16.456;MAF_USDA=10.588
NC_035077.1	58635777	.	A	T	.	.	MAF_USDA=2.459
NC_035077.1	58635805	.	G	A	.	.	MAF_INRAE=16.456;MAF_USDA=11.176
NC_035077.1	58635839	.	T	A	.	.	MAF_USDA=16.393
NC_035077.1	58635854	.	C	T	.	.	MAF_USDA=2.459
NC_035077.1	58636004	.	C	A	.	.	MAF_USDA=6.557
NC_035077.1	58636012	.	G	A	.	.	MAF_USDA=3.279
NC_035077.1	58636071	.	A	G	.	.	MAF_USDA=3.279
NC_035077.1	58636078	.	T	A	.	.	MAF_INRAE=44.304;MAF_USDA=28.824
NC_035077.1	58636082	.	G	T	.	.	MAF_INRAE=45.0;MAF_USDA=28.824
NC_035077.1	58636115	.	G	A	.	.	MAF_INRAE=43.671;MAF_USDA=12.941
NC_035077.1	58636129	.	G	A	.	.	MAF_USDA=5.738
NC_035077.1	58636158	.	A	T	.	.	MAF_USDA=1.639
NC_035077.1	58636236	.	T	C	.	.	MAF_INRAE=12.5;MAF_USDA=8.333
NC_035077.1	58636298	.	T	A	.	.	MAF_USDA=4.167
NC_035077.1	58636300	.	C	T	.	.	MAF_USDA=4.167
NC_035077.1	58636301	.	A	T	.	.	MAF_INRAE=5.263;MAF_USDA=5.172
NC_035077.1	58636302	.	C	T	.	.	MAF_USDA=4.167
NC_035077.1	58636378	.	A	G	.	.	MAF_INRAE=43.671;MAF_USDA=12.941
NC_035077.1	58636423	.	C	G	.	.	MAF_INRAE=43.038;MAF_USDA=13.529
NC_035077.1	58636434	.	C	T	.	.	MAF_USDA=2.459
NC_035077.1	58636464	.	C	T	.	.	MAF_INRAE=2.5
NC_035077.1	58636481	.	C	T	.	.	MAF_INRAE=5.263;MAF_USDA=2.353
NC_035077.1	58636491	.	T	A	.	.	MAF_INRAE=44.304;MAF_USDA=29.412
NC_035077.1	58636493	.	A	G	.	.	MAF_INRAE=45.0;MAF_USDA=29.412
NC_035077.1	58636519	.	C	T	.	.	MAF_INRAE=44.304;MAF_USDA=29.412
NC_035077.1	58636531	.	G	A	.	.	MAF_INRAE=44.304
NC_035077.1	58636538	.	T	G	.	.	MAF_INRAE=5.263;MAF_USDA=5.738
NC_035077.1	58636561	.	G	T	.	.	MAF_USDA=16.393
NC_035077.1	58636575	.	GCAGTTTCACT	GCAGTTTCACA	.	.	MAF_USDA=20.833
NC_035077.1	58636585	.	T	A	.	.	MAF_INRAE=43.333;MAF_USDA=24.59
NC_035077.1	58636619	.	A	T	.	.	MAF_USDA=2.459
NC_035077.1	58636648	.	T	G	.	.	MAF_INRAE=44.304;MAF_USDA=37.059
NC_035077.1	58636708	.	T	C	.	.	MAF_USDA=15.0
NC_035077.1	58636712	.	G	A	.	.	MAF_INRAE=27.215;MAF_USDA=2.5
NC_035077.1	58636719	.	C	T	.	.	MAF_INRAE=20.253;MAF_USDA=5.357
NC_035077.1	58636730	.	C	A	.	.	MAF_INRAE=10.759;MAF_USDA=28.235
NC_035077.1	58636794	.	G	C	.	.	MAF_INRAE=11.392;MAF_USDA=32.738
NC_035077.1	58636963	.	T	C	.	.	MAF_USDA=16.393
NC_035077.1	58636975	.	T	C	.	.	MAF_USDA=6.557
NC_035077.1	58636994	.	T	C	.	.	MAF_USDA=24.706
NC_035077.1	58637129	.	T	G	.	.	MAF_USDA=1.639
NC_035077.1	58637189	.	G	A	.	.	MAF_INRAE=43.671;MAF_USDA=29.412
NC_035077.1	58637357	.	T	G	.	.	MAF_USDA=1.639
NC_035077.1	58637400	.	T	A	.	.	MAF_USDA=2.459
NC_035077.1	58637416	.	G	T	.	.	MAF_USDA=7.377
NC_035077.1	58637497	.	C	A	.	.	MAF_INRAE=36.709;MAF_USDA=28.824
NC_035077.1	58637522	.	G	T	.	.	MAF_INRAE=20.886;MAF_USDA=35.417
NC_035077.1	58637537	.	C	T	.	.	MAF_INRAE=7.895;MAF_USDA=2.976
NC_035077.1	58637644	.	T	C	.	.	MAF_INRAE=2.632
NC_035077.1	58637652	.	C	T	.	.	MAF_USDA=4.167
NC_035077.1	58637659	.	G	A	.	.	MAF_INRAE=2.632
NC_035077.1	58637662	.	G	A	.	.	MAF_USDA=1.639
NC_035077.1	58637703	.	C	T	.	.	MAF_INRAE=10.526
NC_035077.1	58637883	.	G	A	.	.	MAF_USDA=14.881
NC_035077.1	58637895	.	C	T	.	.	MAF_USDA=1.639
NC_035077.1	58637896	.	G	A	.	.	MAF_USDA=37.5
NC_035077.1	58637898	.	G	A	.	.	MAF_USDA=1.639
NC_035077.1	58637913	.	G	A	.	.	MAF_USDA=20.833
NC_035077.1	58637975	.	A	G	.	.	MAF_USDA=3.279
NC_035077.1	58637976	.	G	C	.	.	MAF_USDA=3.279
NC_035077.1	58637978	.	C	T	.	.	MAF_USDA=2.941
NC_035077.1	58638033	.	T	G	.	.	MAF_INRAE=38.608;MAF_USDA=41.176
NC_035077.1	58638048	.	C	G	.	.	MAF_INRAE=5.263;MAF_USDA=9.016
NC_035077.1	58638126	.	A	T	.	.	MAF_INRAE=34.167
NC_035077.1	58638164	.	C	G	.	.	MAF_INRAE=35.0
NC_035077.1	58638165	.	G	A	.	.	MAF_USDA=1.639
NC_035077.1	58638216	.	A	G	.	.	MAF_INRAE=5.263;MAF_USDA=6.471
NC_035077.1	58638238	.	C	T	.	.	MAF_USDA=1.639
NC_035077.1	58638249	.	C	A	.	.	MAF_INRAE=36.709;MAF_USDA=31.176
NC_035077.1	58638266	.	G	A	.	.	MAF_USDA=3.279
NC_035077.1	58638297	.	G	A	.	.	MAF_USDA=1.639
NC_035077.1	58638313	.	C	T	.	.	MAF_INRAE=25.833
NC_035077.1	58638316	.	A	C	.	.	MAF_USDA=4.167
NC_035077.1	58638362	.	G	A	.	.	MAF_USDA=3.279
NC_035077.1	58638368	.	G	T	.	.	MAF_INRAE=16.456;MAF_USDA=22.941
NC_035077.1	58638398	.	G	A	.	.	MAF_INRAE=5.263;MAF_USDA=2.459
NC_035077.1	58638420	.	G	T	.	.	MAF_INRAE=16.456;MAF_USDA=13.529
NC_035077.1	58638443	.	G	A	.	.	MAF_INRAE=16.456;MAF_USDA=23.529
NC_035077.1	58638488	.	A	C	.	.	MAF_INRAE=15.789;MAF_USDA=35.294
NC_035077.1	58638564	.	G	A	.	.	MAF_INRAE=5.263;MAF_USDA=11.475
NC_035077.1	58638599	.	G	A	.	.	MAF_INRAE=5.263;MAF_USDA=12.295
NC_035077.1	58638634	.	A	G	.	.	MAF_INRAE=5.263;MAF_USDA=3.529
NC_035077.1	58638636	.	G	A	.	.	MAF_INRAE=10.0;MAF_USDA=22.353
NC_035077.1	58638676	.	C	T	.	.	MAF_INRAE=5.263;MAF_USDA=13.934
NC_035077.1	58638681	.	G	A	.	.	MAF_USDA=2.459
NC_035077.1	58638696	.	A	G	.	.	MAF_INRAE=5.263;MAF_USDA=2.353
NC_035077.1	58638703	.	C	A	.	.	MAF_INRAE=44.304;MAF_USDA=28.235
NC_035077.1	58638754	.	A	G	.	.	MAF_INRAE=5.263;MAF_USDA=11.475
NC_035077.1	58638764	.	C	T	.	.	MAF_INRAE=25.833
NC_035077.1	58638779	.	G	A	.	.	MAF_INRAE=5.263;MAF_USDA=12.5
NC_035077.1	58638806	.	G	T	.	.	MAF_INRAE=5.263;MAF_USDA=11.475
NC_035077.1	58638858	.	A	G	.	.	MAF_INRAE=10.0;MAF_USDA=31.765
NC_035077.1	58638877	.	G	A	.	.	MAF_INRAE=45.0;MAF_USDA=37.059
NC_035077.1	58638887	.	T	C	.	.	MAF_INRAE=17.722;MAF_USDA=30.588
NC_035077.1	58638888	.	G	A	.	.	MAF_USDA=1.639
NC_035077.1	58638925	.	A	G	.	.	MAF_USDA=12.941
NC_035077.1	58638983	.	C	T	.	.	MAF_INRAE=44.304;MAF_USDA=25.0
NC_035077.1	58639048	.	A	G	.	.	MAF_INRAE=5.263;MAF_USDA=4.706
NC_035077.1	58639061	.	C	A	.	.	MAF_USDA=1.639
NC_035077.1	58639104	.	G	A	.	.	MAF_USDA=1.639
NC_035077.1	58639122	.	A	C	.	.	MAF_INRAE=43.671;MAF_USDA=30.0
NC_035077.1	58639123	.	C	T	.	.	MAF_INRAE=44.167;MAF_USDA=30.0
NC_035077.1	58639155	.	C	T	.	.	MAF_USDA=2.459
NC_035077.1	58639337	.	G	A	.	.	MAF_INRAE=44.304;MAF_USDA=28.235
NC_035077.1	58639351	.	C	A	.	.	MAF_USDA=1.639
NC_035077.1	58639457	.	C	T	.	.	MAF_INRAE=15.19;MAF_USDA=12.941
NC_035077.1	58639479	.	A	G	.	.	MAF_USDA=4.098
NC_035077.1	58639641	.	G	A	.	.	MAF_USDA=1.639
NC_035077.1	58639723	.	G	A	.	.	MAF_INRAE=5.263;MAF_USDA=11.475
NC_035077.1	58639739	.	C	A	.	.	MAF_INRAE=5.263;MAF_USDA=11.475
NC_035077.1	58639835	.	C	T	.	.	MAF_INRAE=5.263;MAF_USDA=16.393
NC_035077.1	58639876	.	C	T	.	.	MAF_INRAE=11.667
NC_035077.1	58639935	.	C	A	.	.	MAF_INRAE=17.722;MAF_USDA=22.353
NC_035077.1	58639957	.	G	A	.	.	MAF_INRAE=18.354;MAF_USDA=3.529
NC_035077.1	58639966	.	C	A	.	.	MAF_INRAE=36.709;MAF_USDA=32.353
NC_035077.1	58640038	.	G	A	.	.	MAF_USDA=2.459
NC_035077.1	58640084	.	C	T	.	.	MAF_INRAE=5.263;MAF_USDA=10.656
NC_035077.1	58640141	.	C	G	.	.	MAF_USDA=1.639
NC_035077.1	58640170	.	C	T	.	.	MAF_INRAE=43.038;MAF_USDA=29.412
NC_035077.1	58640187	.	T	C	.	.	MAF_INRAE=2.5;MAF_USDA=1.765
NC_035077.1	58640274	.	G	T	.	.	MAF_USDA=3.529
NC_035077.1	58640275	.	C	T	.	.	MAF_USDA=2.941
NC_035077.1	58640316	.	A	T	.	.	MAF_INRAE=17.722;MAF_USDA=28.235
NC_035077.1	58640383	.	C	T	.	.	MAF_INRAE=36.709;MAF_USDA=32.143
NC_035077.1	58640406	.	G	A	.	.	MAF_INRAE=36.709;MAF_USDA=30.357
NC_035077.1	58640423	.	G	C	.	.	MAF_USDA=1.639
NC_035077.1	58640426	.	C	A	.	.	MAF_INRAE=5.263;MAF_USDA=12.295
NC_035077.1	58640547	.	A	C	.	.	MAF_USDA=1.639
NC_035077.1	58640561	.	C	T	.	.	MAF_INRAE=16.456;MAF_USDA=21.765
NC_035077.1	58640575	.	G	A	.	.	MAF_INRAE=16.667
NC_035077.1	58640614	.	G	A	.	.	MAF_INRAE=16.456;MAF_USDA=21.765
NC_035077.1	58640712	.	A	T	.	.	MAF_INRAE=5.263;MAF_USDA=7.377
NC_035077.1	58640724	.	C	T	.	.	MAF_USDA=2.459
NC_035077.1	58640757	.	T	C	.	.	MAF_INRAE=17.722;MAF_USDA=27.059
NC_035077.1	58640758	.	G	A	.	.	MAF_USDA=4.167
NC_035077.1	58640796	.	G	A	.	.	MAF_INRAE=16.456;MAF_USDA=21.176
NC_035077.1	58640802	.	A	G	.	.	MAF_INRAE=5.263;MAF_USDA=3.529
NC_035077.1	58640875	.	C	T	.	.	MAF_USDA=7.377
NC_035077.1	58640891	.	T	C	.	.	MAF_INRAE=17.722;MAF_USDA=29.412
NC_035077.1	58640909	.	C	T	.	.	MAF_INRAE=37.975;MAF_USDA=42.941
NC_035077.1	58640910	.	G	A	.	.	MAF_USDA=3.279
NC_035077.1	58640934	.	A	G	.	.	MAF_INRAE=37.975;MAF_USDA=41.765
NC_035077.1	58641017	.	A	G	.	.	MAF_USDA=13.934
NC_035077.1	58641149	.	C	A	.	.	MAF_INRAE=47.5
NC_035077.1	58641157	.	T	C	.	.	MAF_USDA=4.348
NC_035077.1	58641189	.	G	A	.	.	MAF_USDA=8.696
NC_035077.1	58641385	.	G	A	.	.	MAF_INRAE=30.0
NC_035077.1	58641396	.	G	A	.	.	MAF_INRAE=50.0
NC_035077.1	58641469	.	G	A	.	.	MAF_USDA=3.529
NC_035077.1	58641485	.	C	T	.	.	MAF_INRAE=5.263;MAF_USDA=13.115
NC_035077.1	58641553	.	A	C	.	.	MAF_INRAE=24.167
NC_035077.1	58641602	.	G	A	.	.	MAF_USDA=2.459
NC_035077.1	58641641	.	T	C	.	.	MAF_USDA=3.279
NC_035077.1	58641659	.	T	C	.	.	MAF_INRAE=5.263;MAF_USDA=4.118
NC_035077.1	58641772	.	G	C	.	.	MAF_INRAE=2.5
NC_035077.1	58641800	.	C	G	.	.	MAF_USDA=2.459
NC_035077.1	58641830	.	A	T	.	.	MAF_INRAE=22.152;MAF_USDA=2.459
NC_035077.1	58641832	.	C	G	.	.	MAF_INRAE=6.962;MAF_USDA=3.279
NC_035077.1	58641898	.	G	A	.	.	MAF_USDA=1.639
NC_035077.1	58641930	.	G	A	.	.	MAF_INRAE=5.263;MAF_USDA=11.475
NC_035077.1	58641954	.	G	A	.	.	MAF_INRAE=20.253;MAF_USDA=23.529
NC_035077.1	58642022	.	G	A	.	.	MAF_USDA=4.918
NC_035077.1	58642058	.	G	A	.	.	MAF_INRAE=18.333;MAF_USDA=6.548
NC_035077.1	58642064	.	G	A	.	.	MAF_USDA=8.197
NC_035077.1	58642215	.	C	G	.	.	MAF_USDA=7.377
NC_035077.1	58642245	.	G	T	.	.	MAF_USDA=12.295
NC_035077.1	58642256	.	C	T	.	.	MAF_INRAE=18.354;MAF_USDA=8.333
NC_035077.1	58642270	.	T	C	.	.	MAF_INRAE=5.263;MAF_USDA=4.118
NC_035077.1	58642330	.	T	A	.	.	MAF_INRAE=5.263;MAF_USDA=11.475
NC_035077.1	58642336	.	C	T	.	.	MAF_INRAE=5.263;MAF_USDA=11.475
NC_035077.1	58642417	.	G	T	.	.	MAF_INRAE=5.263;MAF_USDA=13.934
NC_035077.1	58642424	.	G	A	.	.	MAF_INRAE=37.342;MAF_USDA=45.882
NC_035077.1	58642454	.	C	A	.	.	MAF_INRAE=17.722;MAF_USDA=30.0
NC_035077.1	58642468	.	G	T	.	.	MAF_INRAE=37.975;MAF_USDA=42.353
NC_035077.1	58642503	.	G	T	.	.	MAF_USDA=2.083
NC_035077.1	58642519	.	G	A	.	.	MAF_USDA=4.098
NC_035077.1	58642572	.	T	A	.	.	MAF_INRAE=37.975;MAF_USDA=41.765
NC_035077.1	58642576	.	A	T	.	.	MAF_USDA=4.118
NC_035077.1	58642589	.	G	A	.	.	MAF_INRAE=20.886;MAF_USDA=23.81
NC_035077.1	58642603	.	C	T	.	.	MAF_USDA=7.5
NC_035077.1	58642615	.	C	A	.	.	MAF_INRAE=16.456;MAF_USDA=21.176
NC_035077.1	58642760	.	T	A	.	.	MAF_INRAE=45.0;MAF_USDA=28.824
NC_035077.1	58642784	.	G	T	.	.	MAF_USDA=17.059
NC_035077.1	58642803	.	T	G	.	.	MAF_USDA=17.647
NC_035077.1	58642862	.	C	T	.	.	MAF_INRAE=5.263;MAF_USDA=13.115
NC_035077.1	58642917	.	G	A	.	.	MAF_USDA=2.459
NC_035077.1	58642932	.	A	G	.	.	MAF_INRAE=5.263;MAF_USDA=13.115
NC_035077.1	58643036	.	T	G	.	.	MAF_INRAE=5.263;MAF_USDA=13.115
NC_035077.1	58643182	.	T	A	.	.	MAF_INRAE=18.354;MAF_USDA=30.0
NC_035077.1	58643194	.	C	T	.	.	MAF_USDA=6.557
NC_035077.1	58643286	.	G	C	.	.	MAF_INRAE=36.076;MAF_USDA=19.672
NC_035077.1	58643355	.	C	A	.	.	MAF_INRAE=18.354;MAF_USDA=2.353
NC_035077.1	58643382	.	G	A	.	.	MAF_INRAE=17.722;MAF_USDA=27.647
NC_035077.1	58643397	.	G	A	.	.	MAF_USDA=11.475
NC_035077.1	58643399	.	A	T	.	.	MAF_USDA=1.639
NC_035077.1	58643447	.	A	T	.	.	MAF_INRAE=16.456;MAF_USDA=21.176
NC_035077.1	58643451	.	C	T	.	.	MAF_USDA=7.377
NC_035077.1	58643662	.	G	A	.	.	MAF_USDA=6.471
NC_035077.1	58643689	.	A	T	.	.	MAF_INRAE=44.304;MAF_USDA=28.824
NC_035077.1	58643691	.	T	G	.	.	MAF_INRAE=45.0;MAF_USDA=28.824
NC_035077.1	58643828	.	A	G	.	.	MAF_USDA=2.459
NC_035077.1	58643842	.	T	G	.	.	MAF_USDA=2.459
NC_035077.1	58643861	.	G	T	.	.	MAF_USDA=2.459
NC_035077.1	58643864	.	A	T	.	.	MAF_USDA=2.459
NC_035077.1	58643868	.	G	C	.	.	MAF_INRAE=5.263;MAF_USDA=13.115
NC_035077.1	58643869	.	C	T	.	.	MAF_USDA=2.459
NC_035077.1	58643874	.	T	C	.	.	MAF_USDA=2.459
NC_035077.1	58643963	.	A	T	.	.	MAF_INRAE=44.304;MAF_USDA=29.412
NC_035077.1	58643976	.	C	T	.	.	MAF_USDA=1.639
NC_035077.1	58644020	.	C	T	.	.	MAF_INRAE=2.5
NC_035077.1	58644021	.	A	G	.	.	MAF_INRAE=2.5
NC_035077.1	58644053	.	C	A	.	.	MAF_USDA=2.083
NC_035077.1	58644061	.	G	T	.	.	MAF_USDA=4.167
NC_035077.1	58644073	.	C	A	.	.	MAF_INRAE=17.722;MAF_USDA=28.824
NC_035077.1	58644113	.	T	C	.	.	MAF_INRAE=44.304;MAF_USDA=29.412
NC_035077.1	58644145	.	G	T	.	.	MAF_INRAE=36.709;MAF_USDA=32.941
NC_035077.1	58644148	.	T	C	.	.	MAF_INRAE=44.304;MAF_USDA=29.412
NC_035077.1	58644183	.	G	A	.	.	MAF_INRAE=5.263;MAF_USDA=13.115
NC_035077.1	58644212	.	C	T	.	.	MAF_USDA=1.639
NC_035077.1	58644297	.	A	G	.	.	MAF_INRAE=2.5;MAF_USDA=1.765
NC_035077.1	58644444	.	C	T	.	.	MAF_INRAE=17.722;MAF_USDA=28.824
NC_035077.1	58644467	.	T	C	.	.	MAF_INRAE=44.304;MAF_USDA=29.412
NC_035077.1	58644498	.	C	T	.	.	MAF_INRAE=17.722;MAF_USDA=28.824
NC_035077.1	58644543	.	C	A	.	.	MAF_INRAE=17.722;MAF_USDA=28.235
NC_035077.1	58644569	.	C	A	.	.	MAF_INRAE=44.304;MAF_USDA=29.412
NC_035077.1	58644624	.	G	A	.	.	MAF_USDA=1.639
NC_035077.1	58644706	.	T	G	.	.	MAF_INRAE=4.167
NC_035077.1	58644884	.	A	G	.	.	MAF_USDA=2.459
NC_035077.1	58644989	.	T	A	.	.	MAF_INRAE=5.263;MAF_USDA=12.295
NC_035077.1	58644990	.	C	T	.	.	MAF_USDA=12.295
NC_035077.1	58645025	.	T	G	.	.	MAF_INRAE=18.987;MAF_USDA=38.235
NC_035077.1	58645050	.	T	G	.	.	MAF_USDA=1.639
NC_035077.1	58645063	.	G	A	.	.	MAF_INRAE=5.263;MAF_USDA=6.471
NC_035077.1	58645065	.	A	C	.	.	MAF_USDA=1.639
NC_035077.1	58645173	.	C	A	.	.	MAF_USDA=4.167
NC_035077.1	58645300	.	G	T	.	.	MAF_USDA=1.639
NC_035077.1	58645314	.	C	A	.	.	MAF_INRAE=20.886;MAF_USDA=23.529
NC_035077.1	58645327	.	C	T	.	.	MAF_INRAE=46.835;MAF_USDA=41.765
NC_035077.1	58645339	.	C	T	.	.	MAF_USDA=1.639
NC_035077.1	58645385	.	G	A	.	.	MAF_INRAE=46.835;MAF_USDA=42.353
NC_035077.1	58645410	.	T	G	.	.	MAF_USDA=7.377
NC_035077.1	58645498	.	G	A	.	.	MAF_INRAE=5.263;MAF_USDA=12.295
NC_035077.1	58645580	.	T	G	.	.	MAF_INRAE=10.526;MAF_USDA=14.706
NC_035077.1	58645680	.	A	C	.	.	MAF_INRAE=10.526;MAF_USDA=14.706
NC_035077.1	58645810	.	C	A	.	.	MAF_USDA=7.377
NC_035077.1	58645813	.	T	G	.	.	MAF_USDA=7.377
NC_035077.1	58645889	.	C	A	.	.	MAF_INRAE=5.263;MAF_USDA=4.167
NC_035077.1	58645953	.	C	T	.	.	MAF_USDA=6.557
NC_035077.1	58645954	.	G	A	.	.	MAF_USDA=1.639
NC_035077.1	58646031	.	A	G	.	.	MAF_USDA=3.279
NC_035077.1	58646045	.	C	A	.	.	MAF_USDA=7.377
NC_035077.1	58646082	.	G	A	.	.	MAF_USDA=1.639
NC_035077.1	58646165	.	A	T	.	.	MAF_USDA=9.836
NC_035077.1	58646186	.	T	A	.	.	MAF_INRAE=44.304;MAF_USDA=29.412
NC_035077.1	58646192	.	G	A	.	.	MAF_USDA=12.295
NC_035077.1	58646207	.	C	A	.	.	MAF_USDA=1.765
NC_035077.1	58646211	.	T	A	.	.	MAF_INRAE=44.304;MAF_USDA=28.824
NC_035077.1	58646284	.	A	G	.	.	MAF_INRAE=20.886;MAF_USDA=22.941
NC_035077.1	58646290	.	C	T	.	.	MAF_USDA=9.836
NC_035077.1	58646312	.	C	A	.	.	MAF_INRAE=36.709
NC_035077.1	58646353	.	C	T	.	.	MAF_INRAE=2.5;MAF_USDA=5.294
NC_035077.1	58646723	.	G	A	.	.	MAF_USDA=1.639
NC_035077.1	58646895	.	T	C	.	.	MAF_USDA=6.557
NC_035077.1	58646942	.	C	T	.	.	MAF_USDA=17.647
NC_035077.1	58646952	.	G	A	.	.	MAF_USDA=13.115
NC_035077.1	58647001	.	A	T	.	.	MAF_USDA=6.557
NC_035077.1	58647012	.	C	T	.	.	MAF_INRAE=5.263;MAF_USDA=13.115
NC_035077.1	58647073	.	A	G	.	.	MAF_USDA=1.639
NC_035077.1	58647136	.	T	A	.	.	MAF_USDA=2.459
NC_035077.1	58647175	.	A	T	.	.	MAF_INRAE=16.456;MAF_USDA=7.647
NC_035077.1	58647195	.	C	T	.	.	MAF_USDA=3.279
NC_035077.1	58647241	.	G	A	.	.	MAF_INRAE=36.709;MAF_USDA=12.295
NC_035077.1	58647266	.	C	A	.	.	MAF_USDA=1.639
NC_035077.1	58647536	.	A	T	.	.	MAF_INRAE=5.263;MAF_USDA=4.167
NC_035077.1	58647783	.	T	G	.	.	MAF_USDA=7.377
NC_035077.1	58647820	.	C	T	.	.	MAF_INRAE=36.709;MAF_USDA=29.412
NC_035077.1	58647839	.	A	C	.	.	MAF_INRAE=43.671;MAF_USDA=34.706
NC_035077.1	58647930	.	A	C	.	.	MAF_USDA=1.639
NC_035077.1	58648060	.	T	G	.	.	MAF_USDA=7.377
NC_035077.1	58648082	.	A	T	.	.	MAF_USDA=7.377
NC_035077.1	58648169	.	G	T	.	.	MAF_INRAE=5.263;MAF_USDA=21.311
NC_035077.1	58648215	.	A	C	.	.	MAF_USDA=1.639
NC_035077.1	58648299	.	T	A	.	.	MAF_USDA=13.934
NC_035077.1	58648406	.	G	A	.	.	MAF_INRAE=5.263;MAF_USDA=4.118
NC_035077.1	58648459	.	T	C	.	.	MAF_USDA=1.639
NC_035077.1	58648491	.	G	T	.	.	MAF_INRAE=18.987;MAF_USDA=44.706
NC_035077.1	58648517	.	T	A	.	.	MAF_INRAE=10.526;MAF_USDA=19.412
NC_035077.1	58648545	.	G	A	.	.	MAF_USDA=5.294
NC_035077.1	58648559	.	A	C	.	.	MAF_USDA=4.098
NC_035077.1	58648584	.	A	C	.	.	MAF_INRAE=44.304;MAF_USDA=22.917
NC_035077.1	58648592	.	A	C	.	.	MAF_USDA=10.656
NC_035077.1	58648593	.	T	A	.	.	MAF_USDA=13.934
NC_035077.1	58648634	.	T	G	.	.	MAF_INRAE=5.263;MAF_USDA=4.918
NC_035077.1	58648635	.	A	G	.	.	MAF_INRAE=18.987;MAF_USDA=49.412
NC_035077.1	58648830	.	G	T	.	.	MAF_INRAE=10.526;MAF_USDA=20.0
NC_035077.1	58648831	.	G	A	.	.	MAF_USDA=3.279
NC_035077.1	58648921	.	C	T	.	.	MAF_USDA=13.115
NC_035077.1	58648922	.	A	G	.	.	MAF_USDA=13.115
NC_035077.1	58649086	.	T	C	.	.	MAF_INRAE=20.253;MAF_USDA=3.279
NC_035077.1	58649167	.	G	T	.	.	MAF_USDA=2.459
NC_035077.1	58649238	.	C	A	.	.	MAF_INRAE=12.5
NC_035077.1	58649248	.	A	T	.	.	MAF_USDA=23.77
NC_035077.1	58649254	.	G	T	.	.	MAF_USDA=1.639
NC_035077.1	58649287	.	T	G	.	.	MAF_USDA=2.459
NC_035077.1	58649307	.	C	A	.	.	MAF_INRAE=10.526;MAF_USDA=37.647
NC_035077.1	58649439	.	G	A	.	.	MAF_USDA=8.197
NC_035077.1	58649456	.	C	A	.	.	MAF_USDA=9.836
NC_035077.1	58649482	.	C	T	.	.	MAF_USDA=2.459
NC_035077.1	58649507	.	T	C	.	.	MAF_USDA=14.754
NC_035077.1	58649533	.	C	T	.	.	MAF_USDA=7.377
NC_035077.1	58649556	.	G	T	.	.	MAF_USDA=2.459
NC_035077.1	58649572	.	T	G	.	.	MAF_INRAE=2.5;MAF_USDA=8.197
NC_035077.1	58649600	.	C	T	.	.	MAF_USDA=2.459
NC_035077.1	58649661	.	A	G	.	.	MAF_INRAE=10.526;MAF_USDA=37.647
NC_035077.1	58649677	.	G	T	.	.	MAF_INRAE=20.833
NC_035077.1	58649748	.	C	A	.	.	MAF_INRAE=5.263;MAF_USDA=11.475
NC_035077.1	58649765	.	C	T	.	.	MAF_USDA=4.167
NC_035077.1	58649822	.	G	C	.	.	MAF_USDA=1.639
NC_035077.1	58649902	.	C	T	.	.	MAF_USDA=1.667
NC_035077.1	58649913	.	C	T	.	.	MAF_USDA=1.639
NC_035077.1	58649921	.	A	C	.	.	MAF_USDA=4.918
NC_035077.1	58649924	.	G	T	.	.	MAF_USDA=1.639
NC_035077.1	58650107	.	C	T	.	.	MAF_USDA=7.377
NC_035077.1	58650109	.	T	G	.	.	MAF_INRAE=5.263;MAF_USDA=2.941
NC_035077.1	58650131	.	T	G	.	.	MAF_USDA=4.167
NC_035077.1	58650241	.	A	G	.	.	MAF_INRAE=20.253;MAF_USDA=5.294
NC_035077.1	58650308	.	G	T	.	.	MAF_INRAE=10.526;MAF_USDA=36.471
NC_035077.1	58650317	.	C	G	.	.	MAF_USDA=1.639
NC_035077.1	58650347	.	C	T	.	.	MAF_INRAE=20.253;MAF_USDA=4.706
NC_035077.1	58650360	.	C	T	.	.	MAF_INRAE=10.526;MAF_USDA=19.412
NC_035077.1	58650368	.	T	C	.	.	MAF_INRAE=10.526;MAF_USDA=18.824
NC_035077.1	58650383	.	C	T	.	.	MAF_USDA=4.167
NC_035077.1	58650559	.	A	T	.	.	MAF_INRAE=12.658;MAF_USDA=7.059
NC_035077.1	58650576	.	G	T	.	.	MAF_USDA=2.083
NC_035077.1	58650599	.	C	T	.	.	MAF_USDA=3.279
NC_035077.1	58650692	.	C	G	.	.	MAF_INRAE=45.57;MAF_USDA=5.294
NC_035077.1	58650879	.	T	A	.	.	MAF_INRAE=48.734;MAF_USDA=45.882
NC_035077.1	58650926	.	C	A	.	.	MAF_USDA=1.639
NC_035077.1	58650942	.	G	A	.	.	MAF_USDA=1.639
NC_035077.1	58651001	.	G	T	.	.	MAF_USDA=11.765
NC_035077.1	58651018	.	G	A	.	.	MAF_USDA=13.934
NC_035077.1	58651059	.	C	T	.	.	MAF_INRAE=5.263;MAF_USDA=7.647
NC_035077.1	58651182	.	A	T	.	.	MAF_INRAE=31.646;MAF_USDA=30.588
NC_035077.1	58651239	.	C	T	.	.	MAF_INRAE=42.405;MAF_USDA=34.706
NC_035077.1	58651279	.	C	T	.	.	MAF_USDA=1.639
NC_035077.1	58651363	.	G	T	.	.	MAF_INRAE=42.5
NC_035077.1	58651386	.	T	C	.	.	MAF_USDA=1.639
NC_035077.1	58651454	.	C	T	.	.	MAF_USDA=4.918
NC_035077.1	58651500	.	A	G	.	.	MAF_USDA=3.279
NC_035077.1	58651556	.	C	T	.	.	MAF_INRAE=2.5
NC_035077.1	58651723	.	C	A	.	.	MAF_USDA=1.639
NC_035077.1	58651778	.	T	G	.	.	MAF_USDA=6.557
NC_035077.1	58651784	.	G	T	.	.	MAF_INRAE=16.456;MAF_USDA=8.235
NC_035077.1	58651852	.	G	T	.	.	MAF_USDA=1.639
NC_035077.1	58651855	.	T	A	.	.	MAF_INRAE=5.263;MAF_USDA=4.167
NC_035077.1	58651924	.	A	G	.	.	MAF_USDA=6.557
NC_035077.1	58651938	.	T	C	.	.	MAF_INRAE=16.456;MAF_USDA=30.588
NC_035077.1	58651985	.	T	C	.	.	MAF_USDA=6.557
NC_035077.1	58652030	.	A	T	.	.	MAF_USDA=2.459
NC_035077.1	58652035	.	T	G	.	.	MAF_INRAE=16.456;MAF_USDA=11.765
NC_035077.1	58652041	.	T	C	.	.	MAF_INRAE=16.456;MAF_USDA=12.941
NC_035077.1	58652094	.	A	G	.	.	MAF_USDA=16.471
NC_035077.1	58652097	.	C	T	.	.	MAF_USDA=5.738
NC_035077.1	58652098	.	A	T	.	.	MAF_USDA=5.738
NC_035077.1	58652105	.	T	C	.	.	MAF_USDA=5.738
NC_035077.1	58652148	.	T	C	.	.	MAF_USDA=1.639
NC_035077.1	58652202	.	T	C	.	.	MAF_INRAE=16.456;MAF_USDA=10.0
NC_035077.1	58652204	.	C	T	.	.	MAF_USDA=2.459
NC_035077.1	58652207	.	C	T	.	.	MAF_USDA=3.279
NC_035077.1	58652323	.	C	T	.	.	MAF_USDA=4.098
NC_035077.1	58652349	.	C	G	.	.	MAF_INRAE=5.263;MAF_USDA=10.588
NC_035077.1	58652410	.	G	C	.	.	MAF_USDA=2.941
NC_035077.1	58652444	.	A	T	.	.	MAF_USDA=10.656
NC_035077.1	58652457	.	T	G	.	.	MAF_INRAE=16.456;MAF_USDA=8.235
NC_035077.1	58652468	.	C	T	.	.	MAF_INRAE=15.789;MAF_USDA=6.25
NC_035077.1	58652546	.	G	A	.	.	MAF_INRAE=14.557;MAF_USDA=4.918
NC_035077.1	58652639	.	A	C	.	.	MAF_INRAE=26.582;MAF_USDA=6.471
NC_035077.1	58652670	.	C	A	.	.	MAF_INRAE=27.215;MAF_USDA=6.471
NC_035077.1	58652759	.	A	C	.	.	MAF_USDA=1.639
NC_035077.1	58652765	.	T	A	.	.	MAF_INRAE=42.405;MAF_USDA=21.765
NC_035077.1	58652767	.	G	A	.	.	MAF_USDA=1.639
NC_035077.1	58652810	.	G	A	.	.	MAF_INRAE=16.456;MAF_USDA=16.471
NC_035077.1	58652817	.	A	G	.	.	MAF_USDA=3.279
NC_035077.1	58652923	.	C	T	.	.	MAF_INRAE=15.0;MAF_USDA=7.377
NC_035077.1	58652967	.	A	T	.	.	MAF_INRAE=15.0
NC_035077.1	58652976	.	C	G	.	.	MAF_USDA=1.639
NC_035077.1	58653023	.	C	A	.	.	MAF_INRAE=41.772
NC_035077.1	58653060	.	C	A	.	.	MAF_INRAE=15.0;MAF_USDA=1.639
NC_035077.1	58653079	.	T	C	.	.	MAF_INRAE=41.772;MAF_USDA=50.0
NC_035077.1	58653084	.	C	T	.	.	MAF_INRAE=5.263;MAF_USDA=4.167
NC_035077.1	58653257	.	G	A	.	.	MAF_INRAE=15.0;MAF_USDA=9.167
NC_035077.1	58653279	.	C	A	.	.	MAF_INRAE=42.405;MAF_USDA=43.452
NC_035077.1	58653281	.	T	A	.	.	MAF_INRAE=47.5;MAF_USDA=43.452
NC_035077.1	58653287	.	C	T	.	.	MAF_INRAE=15.0;MAF_USDA=8.333
NC_035077.1	58653333	.	G	A	.	.	MAF_USDA=3.279
NC_035077.1	58653337	.	C	A	.	.	MAF_USDA=2.941
NC_035077.1	58653383	.	T	C	.	.	MAF_INRAE=10.526;MAF_USDA=7.059
NC_035077.1	58653539	.	A	G	.	.	MAF_USDA=1.639
NC_035077.1	58653544	.	A	G	.	.	MAF_INRAE=16.456;MAF_USDA=41.176
NC_035077.1	58653569	.	C	A	.	.	MAF_INRAE=41.139;MAF_USDA=32.353
NC_035077.1	58653573	.	C	T	.	.	MAF_USDA=11.475
NC_035077.1	58653578	.	A	G	.	.	MAF_USDA=3.279
NC_035077.1	58653686	.	T	C	.	.	MAF_USDA=17.059
NC_035077.1	58653687	.	G	A	.	.	MAF_INRAE=15.833;MAF_USDA=1.639
NC_035077.1	58653710	.	T	G	.	.	MAF_INRAE=15.19;MAF_USDA=8.824
NC_035077.1	58653725	.	T	G	.	.	MAF_USDA=1.639
NC_035077.1	58653727	.	A	T	.	.	MAF_INRAE=5.263;MAF_USDA=2.941
NC_035077.1	58653847	.	T	C	.	.	MAF_INRAE=26.582;MAF_USDA=2.459
NC_035077.1	58653872	.	C	G	.	.	MAF_USDA=3.279
NC_035077.1	58653896	.	G	A	.	.	MAF_USDA=9.836
NC_035077.1	58653917	.	G	C	.	.	MAF_INRAE=31.646;MAF_USDA=41.176
NC_035077.1	58653923	.	C	A	.	.	MAF_USDA=1.639
NC_035077.1	58653933	.	C	T	.	.	MAF_USDA=5.738
NC_035077.1	58653950	.	G	T	.	.	MAF_INRAE=31.646;MAF_USDA=48.824
NC_035077.1	58653970	.	A	G	.	.	MAF_INRAE=32.911;MAF_USDA=20.833
NC_035077.1	58654016	.	G	A	.	.	MAF_USDA=3.279
NC_035077.1	58654041	.	A	G	.	.	MAF_INRAE=32.278;MAF_USDA=50.0
NC_035077.1	58654091	.	A	G	.	.	MAF_USDA=12.295
NC_035077.1	58654130	.	G	A	.	.	MAF_USDA=1.639
NC_035077.1	58654185	.	A	T	.	.	MAF_INRAE=15.0;MAF_USDA=8.197
NC_035077.1	58654198	.	G	A	.	.	MAF_USDA=6.557
NC_035077.1	58654215	.	T	G	.	.	MAF_USDA=4.167
NC_035077.1	58654227	.	A	G	.	.	MAF_INRAE=27.215;MAF_USDA=14.118
NC_035077.1	58654238	.	A	T	.	.	MAF_USDA=3.279
NC_035077.1	58654249	.	G	A	.	.	MAF_INRAE=16.456;MAF_USDA=8.235
NC_035077.1	58654251	.	G	A	.	.	MAF_USDA=2.459
NC_035077.1	58654401	.	T	G	.	.	MAF_INRAE=27.215;MAF_USDA=6.471
NC_035077.1	58654417	.	G	A	.	.	MAF_USDA=1.639
NC_035077.1	58654433	.	G	T	.	.	MAF_INRAE=32.278;MAF_USDA=41.176
NC_035077.1	58654438	.	G	T	.	.	MAF_INRAE=31.646;MAF_USDA=41.176
NC_035077.1	58654476	.	G	A	.	.	MAF_INRAE=31.646;MAF_USDA=41.176
NC_035077.1	58654501	.	A	G	.	.	MAF_USDA=1.639
NC_035077.1	58654502	.	A	G	.	.	MAF_INRAE=31.646;MAF_USDA=41.176
NC_035077.1	58654514	.	T	C	.	.	MAF_USDA=10.656
NC_035077.1	58654521	.	A	G	.	.	MAF_INRAE=31.646;MAF_USDA=43.529
NC_035077.1	58654544	.	A	T	.	.	MAF_INRAE=32.278;MAF_USDA=20.833
NC_035077.1	58654549	.	T	A	.	.	MAF_USDA=4.167
NC_035077.1	58654552	.	G	A	.	.	MAF_INRAE=25.833;MAF_USDA=20.833
NC_035077.1	58654591	.	G	A	.	.	MAF_INRAE=20.886;MAF_USDA=22.941
NC_035077.1	58654621	.	A	G	.	.	MAF_INRAE=31.646;MAF_USDA=38.235
NC_035077.1	58654625	.	C	T	.	.	MAF_USDA=5.738
NC_035077.1	58654637	.	T	A	.	.	MAF_INRAE=32.911;MAF_USDA=40.0
NC_035077.1	58654647	.	G	T	.	.	MAF_INRAE=32.911;MAF_USDA=40.0
NC_035077.1	58654653	.	G	A	.	.	MAF_INRAE=32.278;MAF_USDA=40.588
NC_035077.1	58654662	.	G	C	.	.	MAF_USDA=9.836
NC_035077.1	58654663	.	C	A	.	.	MAF_INRAE=32.278;MAF_USDA=40.588
NC_035077.1	58654686	.	A	C	.	.	MAF_INRAE=31.646;MAF_USDA=41.667
NC_035077.1	58654725	.	C	A	.	.	MAF_INRAE=15.0;MAF_USDA=2.459
NC_035077.1	58654739	.	G	A	.	.	MAF_INRAE=32.911;MAF_USDA=38.235
NC_035077.1	58654751	.	C	T	.	.	MAF_INRAE=15.0;MAF_USDA=1.667
NC_035077.1	58654756	.	C	G	.	.	MAF_INRAE=25.833;MAF_USDA=20.833
NC_035077.1	58654789	.	A	C	.	.	MAF_INRAE=26.667;MAF_USDA=20.833
NC_035077.1	58654799	.	G	A	.	.	MAF_INRAE=26.667;MAF_USDA=20.833
NC_035077.1	58654820	.	G	A	.	.	MAF_INRAE=30.38;MAF_USDA=21.429
NC_035077.1	58654826	.	A	T	.	.	MAF_INRAE=15.0
NC_035077.1	58654831	.	T	A	.	.	MAF_INRAE=25.833;MAF_USDA=20.833
NC_035077.1	58654856	.	A	G	.	.	MAF_INRAE=32.278;MAF_USDA=45.732
NC_035077.1	58654857	.	T	C	.	.	MAF_USDA=1.724
NC_035077.1	58654893	.	A	T	.	.	MAF_INRAE=31.646;MAF_USDA=40.854
NC_035077.1	58654950	.	C	A	.	.	MAF_INRAE=41.772;MAF_USDA=29.167
NC_035077.1	58654970	.	G	T	.	.	MAF_INRAE=42.5;MAF_USDA=27.083
NC_035077.1	58654992	.	T	C	.	.	MAF_INRAE=41.667;MAF_USDA=29.167
NC_035077.1	58655028	.	G	T	.	.	MAF_USDA=10.833
NC_035077.1	58655038	.	G	T	.	.	MAF_INRAE=40.506;MAF_USDA=29.167
NC_035077.1	58655060	.	A	G	.	.	MAF_INRAE=41.139;MAF_USDA=29.167
NC_035077.1	58655087	.	C	A	.	.	MAF_INRAE=41.139;MAF_USDA=25.0
NC_035077.1	58655092	.	C	T	.	.	MAF_INRAE=27.215;MAF_USDA=6.024
NC_035077.1	58655103	.	T	A	.	.	MAF_INRAE=41.139;MAF_USDA=29.167
NC_035077.1	58655146	.	T	G	.	.	MAF_INRAE=41.139;MAF_USDA=36.585
NC_035077.1	58655170	.	C	A	.	.	MAF_INRAE=36.709;MAF_USDA=8.333
NC_035077.1	58655267	.	C	T	.	.	MAF_INRAE=41.139;MAF_USDA=27.083
NC_035077.1	58655324	.	C	T	.	.	MAF_USDA=3.448
NC_035077.1	58655372	.	G	C	.	.	MAF_INRAE=5.263;MAF_USDA=4.167
NC_035077.1	58655379	.	A	T	.	.	MAF_INRAE=41.139;MAF_USDA=35.976
NC_035077.1	58655381	.	G	A	.	.	MAF_INRAE=42.5;MAF_USDA=36.585
NC_035077.1	58655393	.	A	G	.	.	MAF_INRAE=11.392;MAF_USDA=1.724
NC_035077.1	58655400	.	C	T	.	.	MAF_USDA=3.448
NC_035077.1	58655468	.	C	T	.	.	MAF_INRAE=36.842;MAF_USDA=29.167
NC_035077.1	58655496	.	T	C	.	.	MAF_USDA=29.167
NC_035077.1	58655600	.	A	C	.	.	MAF_INRAE=40.833;MAF_USDA=31.25
NC_035077.1	58655694	.	G	A	.	.	MAF_INRAE=40.506;MAF_USDA=31.25
NC_035077.1	58655697	.	A	G	.	.	MAF_INRAE=41.667;MAF_USDA=31.25
NC_035077.1	58655738	.	G	A	.	.	MAF_USDA=9.322
NC_035077.1	58655774	.	A	G	.	.	MAF_INRAE=41.667;MAF_USDA=35.417
NC_035077.1	58655800	.	G	T	.	.	MAF_INRAE=5.833;MAF_USDA=32.941
NC_035077.1	58655834	.	A	C	.	.	MAF_INRAE=5.263
NC_035077.1	58655845	.	A	G	.	.	MAF_INRAE=39.873;MAF_USDA=29.167
NC_035077.1	58655891	.	G	C	.	.	MAF_INRAE=36.842;MAF_USDA=18.235
NC_035077.1	58655893	.	G	T	.	.	MAF_INRAE=40.506;MAF_USDA=29.167
NC_035077.1	58655894	.	C	G	.	.	MAF_INRAE=41.667;MAF_USDA=29.167
NC_035077.1	58655897	.	T	C	.	.	MAF_INRAE=41.667;MAF_USDA=29.167
NC_035077.1	58655902	.	T	C	.	.	MAF_INRAE=40.506;MAF_USDA=32.353
NC_035077.1	58655908	.	T	C	.	.	MAF_INRAE=40.506;MAF_USDA=34.706
NC_035077.1	58655940	.	A	G	.	.	MAF_INRAE=40.506;MAF_USDA=32.353
NC_035077.1	58655988	.	G	A	.	.	MAF_INRAE=41.139;MAF_USDA=36.471
NC_035077.1	58655996	.	G	A	.	.	MAF_INRAE=41.139;MAF_USDA=35.882
NC_035077.1	58656017	.	A	G	.	.	MAF_INRAE=5.263;MAF_USDA=4.918
NC_035077.1	58656035	.	C	T	.	.	MAF_USDA=6.557
NC_035077.1	58656042	.	G	C	.	.	MAF_INRAE=41.139;MAF_USDA=34.118
NC_035077.1	58656064	.	T	A	.	.	MAF_INRAE=41.139;MAF_USDA=34.118
NC_035077.1	58656100	.	T	A	.	.	MAF_USDA=1.639
NC_035077.1	58656107	.	C	T	.	.	MAF_USDA=3.333
NC_035077.1	58656134	.	C	T	.	.	MAF_INRAE=39.873;MAF_USDA=36.471
NC_035077.1	58656137	.	G	A	.	.	MAF_INRAE=4.43;MAF_USDA=5.738
NC_035077.1	58656203	.	A	G	.	.	MAF_INRAE=41.139;MAF_USDA=34.118
NC_035077.1	58656244	.	T	A	.	.	MAF_INRAE=41.139;MAF_USDA=29.167
NC_035077.1	58656269	.	A	T	.	.	MAF_INRAE=42.405;MAF_USDA=34.706
NC_035077.1	58656271	.	T	C	.	.	MAF_USDA=2.459
NC_035077.1	58656339	.	C	A	.	.	MAF_INRAE=12.5
NC_035077.1	58656390	.	C	T	.	.	MAF_USDA=2.083
NC_035077.1	58656396	.	G	T	.	.	MAF_USDA=4.918
NC_035077.1	58656427	.	G	A	.	.	MAF_INRAE=35.443;MAF_USDA=10.588
NC_035077.1	58656471	.	T	C	.	.	MAF_INRAE=40.506;MAF_USDA=32.353
NC_035077.1	58656558	.	C	A	.	.	MAF_USDA=1.639
NC_035077.1	58656590	.	G	A	.	.	MAF_USDA=1.639
NC_035077.1	58656634	.	A	G	.	.	MAF_INRAE=41.139;MAF_USDA=32.353
NC_035077.1	58656677	.	C	T	.	.	MAF_INRAE=40.506;MAF_USDA=32.353
NC_035077.1	58656809	.	C	T	.	.	MAF_USDA=3.279
NC_035077.1	58656842	.	G	C	.	.	MAF_USDA=3.279
NC_035077.1	58656912	.	C	G	.	.	MAF_USDA=4.098
NC_035077.1	58656984	.	G	T	.	.	MAF_USDA=3.279
NC_035077.1	58657187	.	C	A	.	.	MAF_USDA=8.333
NC_035077.1	58657188	.	A	C	.	.	MAF_USDA=3.279
NC_035077.1	58657202	.	A	C	.	.	MAF_USDA=6.25
NC_035077.1	58657212	.	G	A	.	.	MAF_USDA=1.639
NC_035077.1	58657265	.	G	T	.	.	MAF_USDA=1.639
NC_035077.1	58657271	.	C	T	.	.	MAF_INRAE=5.263;MAF_USDA=4.918
NC_035077.1	58657353	.	C	T	.	.	MAF_USDA=3.279
NC_035077.1	58657354	.	G	T	.	.	MAF_USDA=1.639
NC_035077.1	58657420	.	G	T	.	.	MAF_INRAE=5.263;MAF_USDA=4.918
NC_035077.1	58657516	.	T	A	.	.	MAF_USDA=4.918
NC_035077.1	58657555	.	G	T	.	.	MAF_INRAE=5.263;MAF_USDA=4.918
NC_035077.1	58657558	.	A	T	.	.	MAF_USDA=4.167
NC_035077.1	58657595	.	G	A	.	.	MAF_USDA=4.918
NC_035077.1	58657615	.	T	A	.	.	MAF_USDA=1.639
NC_035077.1	58657621	.	T	A	.	.	MAF_INRAE=20.253;MAF_USDA=22.353
NC_035077.1	58657669	.	T	C	.	.	MAF_INRAE=25.949;MAF_USDA=2.459
NC_035077.1	58657679	.	T	C	.	.	MAF_USDA=1.639
NC_035077.1	58657683	.	T	A	.	.	MAF_USDA=1.639
NC_035077.1	58657733	.	G	T	.	.	MAF_USDA=1.765
NC_035077.1	58657736	.	A	C	.	.	MAF_INRAE=26.316;MAF_USDA=10.588
NC_035077.1	58657807	.	A	G	.	.	MAF_USDA=4.918
NC_035077.1	58657809	.	C	A	.	.	MAF_USDA=2.459
NC_035077.1	58657816	.	G	A	.	.	MAF_USDA=1.639
NC_035077.1	58657817	.	T	A	.	.	MAF_USDA=1.639
NC_035077.1	58657832	.	C	T	.	.	MAF_USDA=4.918
NC_035077.1	58657881	.	G	C	.	.	MAF_USDA=6.557
NC_035077.1	58657883	.	A	C	.	.	MAF_USDA=4.918
NC_035077.1	58657935	.	G	A	.	.	MAF_INRAE=2.5;MAF_USDA=1.765
NC_035077.1	58657978	.	T	G	.	.	MAF_USDA=2.459
NC_035077.1	58657979	.	A	T	.	.	MAF_USDA=4.918
NC_035077.1	58657996	.	T	A	.	.	MAF_USDA=3.279
NC_035077.1	58658019	.	G	A	.	.	MAF_USDA=1.639
NC_035077.1	58658039	.	C	T	.	.	MAF_USDA=2.459
NC_035077.1	58658085	.	A	G	.	.	MAF_USDA=4.098
NC_035077.1	58658117	.	G	T	.	.	MAF_USDA=2.459
NC_035077.1	58658118	.	G	T	.	.	MAF_USDA=3.279
NC_035077.1	58658156	.	G	A	.	.	MAF_USDA=1.667
NC_035077.1	58658164	.	G	C	.	.	MAF_USDA=2.5
NC_035077.1	58658165	.	C	T	.	.	MAF_INRAE=36.709;MAF_USDA=17.857
NC_035077.1	58658171	.	T	C	.	.	MAF_USDA=4.167
NC_035077.1	58658205	.	C	A	.	.	MAF_INRAE=11.392;MAF_USDA=8.235
NC_035077.1	58658210	.	C	G	.	.	MAF_INRAE=44.304;MAF_USDA=22.353
NC_035077.1	58658327	.	C	T	.	.	MAF_USDA=3.279
NC_035077.1	58658383	.	T	G	.	.	MAF_INRAE=38.608;MAF_USDA=41.176
NC_035077.1	58658389	.	A	C	.	.	MAF_USDA=4.918
NC_035077.1	58658393	.	C	T	.	.	MAF_INRAE=5.063;MAF_USDA=20.588
NC_035077.1	58658397	.	A	G	.	.	MAF_INRAE=39.167;MAF_USDA=41.176
NC_035077.1	58658689	.	C	T	.	.	MAF_USDA=6.25
NC_035077.1	58658711	.	A	G	.	.	MAF_USDA=6.25
NC_035077.1	58659536	.	C	A	.	.	MAF_INRAE=39.873;MAF_USDA=39.583
NC_035077.1	58659592	.	G	T	.	.	MAF_USDA=2.5
NC_035077.1	58659630	.	T	G	.	.	MAF_USDA=4.167
NC_035077.1	58659658	.	C	G	.	.	MAF_INRAE=37.975;MAF_USDA=47.059
NC_035077.1	58659668	.	T	C	.	.	MAF_USDA=1.639
NC_035077.1	58659783	.	C	T	.	.	MAF_INRAE=37.975;MAF_USDA=39.583
NC_035077.1	58659825	.	G	A	.	.	MAF_INRAE=6.962;MAF_USDA=5.882
NC_035077.1	58659826	.	G	A	.	.	MAF_INRAE=6.667;MAF_USDA=20.833
NC_035077.1	58659867	.	C	A	.	.	MAF_USDA=10.0
NC_035077.1	58659925	.	T	G	.	.	MAF_INRAE=49.367;MAF_USDA=20.0
NC_035077.1	58659926	.	A	T	.	.	MAF_USDA=4.918
NC_035077.1	58659927	.	A	C	.	.	MAF_USDA=4.918
NC_035077.1	58659982	.	A	C	.	.	MAF_INRAE=4.43;MAF_USDA=16.471
NC_035077.1	58659990	.	G	T	.	.	MAF_INRAE=37.975;MAF_USDA=16.471
NC_035077.1	58660026	.	C	T	.	.	MAF_USDA=8.333
NC_035077.1	58660071	.	G	C	.	.	MAF_USDA=8.197
NC_035077.1	58660100	.	G	A	.	.	MAF_INRAE=11.392;MAF_USDA=21.765
NC_035077.1	58660178	.	A	G	.	.	MAF_USDA=9.836
NC_035077.1	58660208	.	A	T	.	.	MAF_USDA=4.167
NC_035077.1	58660215	.	C	T	.	.	MAF_USDA=8.197
NC_035077.1	58660220	.	A	C	.	.	MAF_INRAE=6.962;MAF_USDA=5.294
NC_035077.1	58660279	.	T	G	.	.	MAF_INRAE=6.962;MAF_USDA=11.176
NC_035077.1	58660280	.	G	C	.	.	MAF_USDA=3.279
NC_035077.1	58660284	.	C	T	.	.	MAF_INRAE=4.43;MAF_USDA=15.882
NC_035077.1	58660330	.	G	T	.	.	MAF_USDA=2.459
NC_035077.1	58660383	.	G	T	.	.	MAF_INRAE=7.595;MAF_USDA=3.529
NC_035077.1	58660397	.	A	G	.	.	MAF_USDA=8.197
NC_035077.1	58660402	.	A	C	.	.	MAF_USDA=8.197
NC_035077.1	58660470	.	C	T	.	.	MAF_INRAE=4.167;MAF_USDA=8.333
NC_035077.1	58660490	.	G	A	.	.	MAF_USDA=2.5
NC_035077.1	58660505	.	T	C	.	.	MAF_USDA=5.0
NC_035077.1	58660594	.	C	G	.	.	MAF_INRAE=6.962;MAF_USDA=4.762
NC_035077.1	58660658	.	A	G	.	.	MAF_USDA=3.279
NC_035077.1	58660665	.	A	G	.	.	MAF_INRAE=6.962;MAF_USDA=5.294
NC_035077.1	58660706	.	C	G	.	.	MAF_USDA=7.377
NC_035077.1	58660789	.	G	A	.	.	MAF_USDA=1.667
NC_035077.1	58660928	.	A	G	.	.	MAF_USDA=4.098
NC_035077.1	58660952	.	G	A	.	.	MAF_USDA=11.475
NC_035077.1	58661322	.	T	C	.	.	MAF_USDA=8.197
NC_035077.1	58661436	.	C	A	.	.	MAF_USDA=6.557
NC_035077.1	58661441	.	T	C	.	.	MAF_USDA=1.639
NC_035077.1	58661469	.	G	T	.	.	MAF_USDA=1.639
NC_035077.1	58661512	.	T	A	.	.	MAF_INRAE=6.962
NC_035077.1	58661580	.	G	A	.	.	MAF_USDA=4.118
NC_035077.1	58661629	.	C	A	.	.	MAF_INRAE=6.329;MAF_USDA=3.529
NC_035077.1	58661633	.	T	C	.	.	MAF_INRAE=22.152;MAF_USDA=15.882
NC_035077.1	58661648	.	A	G	.	.	MAF_USDA=5.738
NC_035077.1	58661676	.	G	T	.	.	MAF_INRAE=29.114;MAF_USDA=39.583
NC_035077.1	58661773	.	G	T	.	.	MAF_USDA=2.459
NC_035077.1	58661788	.	T	A	.	.	MAF_INRAE=40.506;MAF_USDA=27.647
NC_035077.1	58661863	.	T	A	.	.	MAF_INRAE=8.333;MAF_USDA=25.294
NC_035077.1	58661930	.	T	C	.	.	MAF_INRAE=8.333
NC_035077.1	58661956	.	C	T	.	.	MAF_USDA=10.417
NC_035077.1	58661957	.	C	T	.	.	MAF_USDA=8.333
NC_035077.1	58661959	.	C	T	.	.	MAF_INRAE=1.667;MAF_USDA=10.417
NC_035077.1	58662041	.	G	A	.	.	MAF_USDA=4.098
NC_035077.1	58662059	.	C	T	.	.	MAF_INRAE=4.43;MAF_USDA=12.353
NC_035077.1	58662105	.	G	A	.	.	MAF_INRAE=8.333;MAF_USDA=27.059
NC_035077.1	58662123	.	G	A	.	.	MAF_INRAE=22.152;MAF_USDA=22.353
NC_035077.1	58662130	.	A	G	.	.	MAF_INRAE=6.962;MAF_USDA=4.098
NC_035077.1	58662229	.	G	T	.	.	MAF_USDA=1.639
NC_035077.1	58662272	.	G	A	.	.	MAF_USDA=1.639
NC_035077.1	58662321	.	T	A	.	.	MAF_USDA=27.059
NC_035077.1	58662353	.	A	T	.	.	MAF_USDA=43.75
NC_035077.1	58662520	.	C	T	.	.	MAF_USDA=1.639
NC_035077.1	58662522	.	G	T	.	.	MAF_USDA=1.639
NC_035077.1	58662543	.	C	G	.	.	MAF_USDA=1.639
NC_035077.1	58662724	.	A	C	.	.	MAF_INRAE=29.114;MAF_USDA=41.765
NC_035077.1	58662732	.	T	C	.	.	MAF_USDA=2.459
NC_035077.1	58662839	.	A	G	.	.	MAF_USDA=2.459
NC_035077.1	58662869	.	G	A	.	.	MAF_INRAE=5.263;MAF_USDA=3.529
NC_035077.1	58662934	.	C	A	.	.	MAF_INRAE=11.392;MAF_USDA=26.471
NC_035077.1	58663035	.	T	A	.	.	MAF_USDA=1.639
NC_035077.1	58663042	.	A	G	.	.	MAF_INRAE=9.494;MAF_USDA=3.529
NC_035077.1	58663081	.	C	T	.	.	MAF_INRAE=49.367;MAF_USDA=26.471
NC_035077.1	58663089	.	G	A	.	.	MAF_INRAE=12.5;MAF_USDA=1.639
NC_035077.1	58663200	.	A	T	.	.	MAF_USDA=4.098
NC_035077.1	58663236	.	A	T	.	.	MAF_USDA=1.639
NC_035077.1	58663242	.	A	G	.	.	MAF_USDA=4.918
NC_035077.1	58663314	.	C	A	.	.	MAF_USDA=8.197
NC_035077.1	58663384	.	A	C	.	.	MAF_USDA=2.459
NC_035077.1	58663481	.	T	C	.	.	MAF_INRAE=10.759;MAF_USDA=44.706
NC_035077.1	58663488	.	G	A	.	.	MAF_USDA=1.639
NC_035077.1	58663496	.	T	A	.	.	MAF_INRAE=10.759;MAF_USDA=36.471
NC_035077.1	58663586	.	T	C	.	.	MAF_USDA=9.016
NC_035077.1	58663605	.	G	A	.	.	MAF_INRAE=8.333
NC_035077.1	58663627	.	A	T	.	.	MAF_USDA=2.083
NC_035077.1	58663643	.	T	C	.	.	MAF_USDA=1.639
NC_035077.1	58663764	.	T	C	.	.	MAF_USDA=1.639
NC_035077.1	58663796	.	G	A	.	.	MAF_USDA=2.459
NC_035077.1	58663861	.	T	A	.	.	MAF_USDA=4.918
NC_035077.1	58663936	.	A	C	.	.	MAF_INRAE=29.114;MAF_USDA=18.824
NC_035077.1	58663940	.	A	C	.	.	MAF_INRAE=30.38;MAF_USDA=15.882
NC_035077.1	58663945	.	T	G	.	.	MAF_INRAE=35.443;MAF_USDA=36.471
NC_035077.1	58664004	.	G	T	.	.	MAF_INRAE=30.38;MAF_USDA=15.294
NC_035077.1	58664039	.	C	T	.	.	MAF_USDA=2.459
NC_035077.1	58664085	.	C	T	.	.	MAF_USDA=4.098
NC_035077.1	58664091	.	C	A	.	.	MAF_INRAE=30.38;MAF_USDA=16.471
NC_035077.1	58664170	.	G	C	.	.	MAF_USDA=1.639
NC_035077.1	58664207	.	T	G	.	.	MAF_INRAE=39.873;MAF_USDA=34.706
NC_035077.1	58664254	.	C	G	.	.	MAF_USDA=1.639
NC_035077.1	58664296	.	G	A	.	.	MAF_INRAE=8.333
NC_035077.1	58664324	.	T	G	.	.	MAF_INRAE=50.0;MAF_USDA=26.471
NC_035077.1	58664332	.	C	T	.	.	MAF_USDA=1.765
NC_035077.1	58664398	.	C	A	.	.	MAF_INRAE=4.43;MAF_USDA=7.647
NC_035077.1	58664526	.	A	G	.	.	MAF_USDA=4.167
NC_035077.1	58664645	.	T	A	.	.	MAF_USDA=2.459
NC_035077.1	58664710	.	T	G	.	.	MAF_USDA=3.279
NC_035077.1	58664730	.	A	G	.	.	MAF_INRAE=30.38;MAF_USDA=44.118
NC_035077.1	58664771	.	A	C	.	.	MAF_INRAE=30.38;MAF_USDA=43.75
NC_035077.1	58664788	.	C	G	.	.	MAF_INRAE=8.333;MAF_USDA=16.393
NC_035077.1	58664796	.	T	G	.	.	MAF_INRAE=39.873;MAF_USDA=50.0
NC_035077.1	58664875	.	C	T	.	.	MAF_USDA=5.738
NC_035077.1	58664894	.	T	G	.	.	MAF_INRAE=20.886;MAF_USDA=36.471
NC_035077.1	58664937	.	G	T	.	.	MAF_USDA=2.459
NC_035077.1	58665007	.	G	T	.	.	MAF_INRAE=7.595;MAF_USDA=40.0
NC_035077.1	58665011	.	T	G	.	.	MAF_USDA=2.459
NC_035077.1	58665018	.	C	T	.	.	MAF_USDA=1.639
NC_035077.1	58665081	.	G	T	.	.	MAF_INRAE=38.608;MAF_USDA=20.0
NC_035077.1	58665131	.	A	C	.	.	MAF_USDA=1.639
NC_035077.1	58665223	.	T	A	.	.	MAF_USDA=1.639
NC_035077.1	58665387	.	G	A	.	.	MAF_INRAE=50.0;MAF_USDA=30.588
NC_035077.1	58665405	.	T	A	.	.	MAF_USDA=4.098
NC_035077.1	58665455	.	C	T	.	.	MAF_USDA=14.706
NC_035077.1	58665510	.	G	T	.	.	MAF_INRAE=15.0;MAF_USDA=1.639
NC_035077.1	58665600	.	C	T	.	.	MAF_INRAE=48.734;MAF_USDA=42.353
NC_035077.1	58665669	.	G	A	.	.	MAF_USDA=4.098
NC_035077.1	58665706	.	G	T	.	.	MAF_INRAE=9.494;MAF_USDA=15.294
NC_035077.1	58665731	.	C	A	.	.	MAF_INRAE=8.333
NC_035077.1	58665764	.	A	G	.	.	MAF_USDA=4.118
NC_035077.1	58665908	.	G	A	.	.	MAF_USDA=7.377
NC_035077.1	58665922	.	G	T	.	.	MAF_INRAE=42.405;MAF_USDA=32.353
NC_035077.1	58665999	.	C	T	.	.	MAF_USDA=9.412
NC_035077.1	58666042	.	T	A	.	.	MAF_USDA=12.295
NC_035077.1	58666156	.	C	T	.	.	MAF_USDA=10.588
NC_035077.1	58666180	.	T	C	.	.	MAF_USDA=8.333
NC_035077.1	58666193	.	G	A	.	.	MAF_USDA=2.083
NC_035077.1	58666249	.	G	T	.	.	MAF_INRAE=30.833;MAF_USDA=15.294
NC_035077.1	58666293	.	G	A	.	.	MAF_USDA=12.295
NC_035077.1	58666373	.	C	A	.	.	MAF_USDA=14.754
NC_035077.1	58666446	.	C	G	.	.	MAF_INRAE=42.405;MAF_USDA=31.176
NC_035077.1	58666447	.	C	A	.	.	MAF_INRAE=40.833;MAF_USDA=31.176
NC_035077.1	58666539	.	G	A	.	.	MAF_USDA=4.918
NC_035077.1	58666560	.	T	G	.	.	MAF_USDA=10.0
NC_035077.1	58666583	.	T	A	.	.	MAF_USDA=1.639
NC_035077.1	58666618	.	A	G	.	.	MAF_INRAE=31.667;MAF_USDA=15.882
NC_035077.1	58666652	.	C	G	.	.	MAF_USDA=1.639
NC_035077.1	58666657	.	A	G	.	.	MAF_INRAE=8.228;MAF_USDA=5.882
NC_035077.1	58666783	.	G	T	.	.	MAF_INRAE=43.038;MAF_USDA=48.235
NC_035077.1	58666794	.	A	G	.	.	MAF_USDA=5.738
NC_035077.1	58666973	.	A	G	.	.	MAF_USDA=2.459
NC_035077.1	58667052	.	G	A	.	.	MAF_INRAE=43.038;MAF_USDA=32.941
NC_035077.1	58667053	.	A	G	.	.	MAF_INRAE=30.38;MAF_USDA=15.882
NC_035077.1	58667145	.	T	A	.	.	MAF_USDA=13.115
NC_035077.1	58667233	.	G	A	.	.	MAF_USDA=12.295
NC_035077.1	58667290	.	C	G	.	.	MAF_USDA=4.918
NC_035077.1	58667301	.	C	T	.	.	MAF_INRAE=50.0;MAF_USDA=31.176
NC_035077.1	58667302	.	G	A	.	.	MAF_USDA=2.459
NC_035077.1	58667315	.	C	T	.	.	MAF_USDA=2.459
NC_035077.1	58667339	.	A	C	.	.	MAF_USDA=2.459
NC_035077.1	58667346	.	C	A	.	.	MAF_USDA=1.639
NC_035077.1	58667470	.	A	C	.	.	MAF_INRAE=42.405;MAF_USDA=31.176
NC_035077.1	58667507	.	C	T	.	.	MAF_USDA=4.918
NC_035077.1	58667516	.	T	A	.	.	MAF_USDA=6.557
NC_035077.1	58667543	.	G	A	.	.	MAF_INRAE=41.139;MAF_USDA=45.833
NC_035077.1	58667563	.	G	A	.	.	MAF_USDA=7.377
NC_035077.1	58667652	.	A	G	.	.	MAF_INRAE=8.333;MAF_USDA=15.574
NC_035077.1	58667721	.	C	T	.	.	MAF_INRAE=9.494;MAF_USDA=3.529
NC_035077.1	58667760	.	G	A	.	.	MAF_INRAE=8.228;MAF_USDA=5.882
NC_035077.1	58667797	.	C	A	.	.	MAF_INRAE=42.405;MAF_USDA=31.765
NC_035077.1	58667804	.	C	A	.	.	MAF_INRAE=42.405;MAF_USDA=32.738
NC_035077.1	58667852	.	G	A	.	.	MAF_USDA=3.279
NC_035077.1	58667854	.	C	A	.	.	MAF_USDA=2.459
NC_035077.1	58667909	.	A	C	.	.	MAF_USDA=1.639
NC_035077.1	58667916	.	G	A	.	.	MAF_USDA=1.639
NC_035077.1	58667938	.	C	T	.	.	MAF_INRAE=47.368;MAF_USDA=32.353
NC_035077.1	58667956	.	G	C	.	.	MAF_USDA=4.918
NC_035077.1	58668018	.	C	T	.	.	MAF_INRAE=47.368;MAF_USDA=47.917
NC_035077.1	58668039	.	C	T	.	.	MAF_USDA=37.5
NC_035077.1	58668114	.	G	C	.	.	MAF_USDA=6.557
NC_035077.1	58668132	.	A	T	.	.	MAF_USDA=31.765
NC_035077.1	58668150	.	C	A	.	.	MAF_USDA=16.393
NC_035077.1	58668784	.	G	A	.	.	MAF_USDA=9.016
NC_035077.1	58668820	.	G	A	.	.	MAF_INRAE=47.368;MAF_USDA=48.824
NC_035077.1	58669000	.	C	T	.	.	MAF_INRAE=8.333;MAF_USDA=14.754
NC_035077.1	58669087	.	G	T	.	.	MAF_USDA=16.471
NC_035077.1	58669135	.	C	T	.	.	MAF_INRAE=43.038;MAF_USDA=31.176
NC_035077.1	58669244	.	A	G	.	.	MAF_INRAE=43.038;MAF_USDA=31.765
NC_035077.1	58669253	.	G	A	.	.	MAF_USDA=1.639
NC_035077.1	58669258	.	T	A	.	.	MAF_USDA=2.459
NC_035077.1	58669375	.	C	T	.	.	MAF_USDA=17.213
NC_035077.1	58669381	.	G	A	.	.	MAF_INRAE=8.228;MAF_USDA=5.294
NC_035077.1	58669414	.	C	A	.	.	MAF_USDA=4.918
NC_035077.1	58669422	.	A	G	.	.	MAF_USDA=4.918
NC_035077.1	58669429	.	C	A	.	.	MAF_USDA=4.918
NC_035077.1	58669430	.	A	T	.	.	MAF_INRAE=34.81;MAF_USDA=23.529
NC_035077.1	58669479	.	C	T	.	.	MAF_INRAE=26.316;MAF_USDA=25.294
NC_035077.1	58669516	.	C	T	.	.	MAF_USDA=2.459
NC_035077.1	58669605	.	T	C	.	.	MAF_INRAE=49.367;MAF_USDA=20.0
NC_035077.1	58669633	.	G	T	.	.	MAF_USDA=14.706
NC_035077.1	58669639	.	A	G	.	.	MAF_USDA=4.098
NC_035077.1	58669663	.	G	T	.	.	MAF_INRAE=43.038;MAF_USDA=46.471
NC_035077.1	58669677	.	T	G	.	.	MAF_INRAE=49.367;MAF_USDA=31.765
NC_035077.1	58669709	.	G	T	.	.	MAF_USDA=15.574
NC_035077.1	58669773	.	A	C	.	.	MAF_INRAE=2.5;MAF_USDA=1.765
NC_035077.1	58669862	.	A	G	.	.	MAF_INRAE=49.367;MAF_USDA=29.412
NC_035077.1	58669977	.	G	A	.	.	MAF_USDA=1.639
NC_035077.1	58670164	.	A	C	.	.	MAF_INRAE=49.367;MAF_USDA=28.824
NC_035077.1	58670179	.	T	A	.	.	MAF_USDA=4.098
NC_035077.1	58670213	.	T	A	.	.	MAF_USDA=2.083
NC_035077.1	58670286	.	G	A	.	.	MAF_USDA=2.459
NC_035077.1	58670305	.	T	A	.	.	MAF_USDA=2.459
NC_035077.1	58670320	.	G	T	.	.	MAF_USDA=2.459
NC_035077.1	58670359	.	C	T	.	.	MAF_INRAE=8.228;MAF_USDA=6.471
NC_035077.1	58670385	.	T	A	.	.	MAF_USDA=4.918
NC_035077.1	58670541	.	C	T	.	.	MAF_INRAE=48.734;MAF_USDA=44.706
NC_035077.1	58670654	.	G	A	.	.	MAF_USDA=3.279
NC_035077.1	58670687	.	A	T	.	.	MAF_INRAE=45.57;MAF_USDA=26.471
NC_035077.1	58670878	.	T	A	.	.	MAF_USDA=27.049
NC_035077.1	58670888	.	T	A	.	.	MAF_USDA=12.295
NC_035077.1	58671060	.	T	C	.	.	MAF_USDA=4.098
NC_035077.1	58671124	.	C	A	.	.	MAF_INRAE=9.494;MAF_USDA=5.882
NC_035077.1	58671325	.	C	A	.	.	MAF_INRAE=2.5;MAF_USDA=1.765
NC_035077.1	58671455	.	C	G	.	.	MAF_USDA=3.279
NC_035077.1	58671583	.	G	T	.	.	MAF_USDA=4.118
NC_035077.1	58671760	.	G	A	.	.	MAF_INRAE=46.203;MAF_USDA=28.235
NC_035077.1	58671809	.	G	C	.	.	MAF_USDA=14.754
NC_035077.1	58671901	.	G	A	.	.	MAF_INRAE=2.5;MAF_USDA=1.765
NC_035077.1	58671913	.	T	A	.	.	MAF_USDA=1.639
NC_035077.1	58671921	.	A	C	.	.	MAF_INRAE=50.0;MAF_USDA=21.765
NC_035077.1	58671932	.	A	C	.	.	MAF_USDA=1.639
NC_035077.1	58672087	.	G	A	.	.	MAF_USDA=27.049
NC_035077.1	58672433	.	A	T	.	.	MAF_USDA=1.639
NC_035077.1	58672501	.	G	A	.	.	MAF_USDA=1.639
NC_035077.1	58672646	.	G	A	.	.	MAF_USDA=1.639
NC_035077.1	58672831	.	C	A	.	.	MAF_USDA=2.459
NC_035077.1	58672921	.	A	G	.	.	MAF_INRAE=20.886;MAF_USDA=45.082
NC_035077.1	58672950	.	G	T	.	.	MAF_USDA=2.941
NC_035077.1	58672965	.	A	C	.	.	MAF_USDA=1.639
NC_035077.1	58673088	.	T	G	.	.	MAF_USDA=13.934
NC_035077.1	58673089	.	A	C	.	.	MAF_INRAE=9.494;MAF_USDA=30.588
NC_035077.1	58673210	.	A	C	.	.	MAF_INRAE=12.658;MAF_USDA=50.0
NC_035077.1	58673233	.	C	T	.	.	MAF_USDA=1.639
NC_035077.1	58673251	.	G	A	.	.	MAF_INRAE=22.152;MAF_USDA=45.294
NC_035077.1	58673252	.	A	G	.	.	MAF_INRAE=22.5;MAF_USDA=43.529
NC_035077.1	58673316	.	C	A	.	.	MAF_INRAE=41.667;MAF_USDA=16.471
NC_035077.1	58673334	.	T	A	.	.	MAF_USDA=2.083
NC_035077.1	58673366	.	C	G	.	.	MAF_USDA=3.279
NC_035077.1	58673411	.	C	A	.	.	MAF_USDA=2.941
NC_035077.1	58673505	.	T	C	.	.	MAF_USDA=3.279
NC_035077.1	58673582	.	A	C	.	.	MAF_USDA=1.639
NC_035077.1	58673688	.	G	A	.	.	MAF_USDA=2.459
NC_035077.1	58673693	.	T	A	.	.	MAF_USDA=2.459
NC_035077.1	58673697	.	C	A	.	.	MAF_INRAE=36.709;MAF_USDA=15.294
NC_035077.1	58673715	.	G	C	.	.	MAF_INRAE=9.494;MAF_USDA=21.176
NC_035077.1	58673724	.	G	A	.	.	MAF_USDA=1.639
NC_035077.1	58673944	.	C	T	.	.	MAF_USDA=2.353
NC_035077.1	58673956	.	C	T	.	.	MAF_USDA=3.279
NC_035077.1	58674126	.	T	C	.	.	MAF_USDA=10.833
NC_035077.1	58674204	.	C	A	.	.	MAF_USDA=3.279
NC_035077.1	58674378	.	G	T	.	.	MAF_INRAE=49.367;MAF_USDA=20.0
NC_035077.1	58674454	.	G	C	.	.	MAF_INRAE=9.494;MAF_USDA=4.118
NC_035077.1	58674460	.	C	G	.	.	MAF_INRAE=9.494;MAF_USDA=5.294
NC_035077.1	58674548	.	A	T	.	.	MAF_USDA=7.377
NC_035077.1	58674586	.	G	T	.	.	MAF_USDA=3.279
NC_035077.1	58674620	.	G	T	.	.	MAF_INRAE=2.5;MAF_USDA=1.765
NC_035077.1	58674711	.	G	C	.	.	MAF_INRAE=36.709;MAF_USDA=15.294
NC_035077.1	58674733	.	G	T	.	.	MAF_USDA=8.197
NC_035077.1	58674820	.	T	A	.	.	MAF_INRAE=36.076;MAF_USDA=15.294
NC_035077.1	58674856	.	A	G	.	.	MAF_INRAE=12.658;MAF_USDA=49.412
NC_035077.1	58674943	.	G	T	.	.	MAF_USDA=4.098
NC_035077.1	58674968	.	G	A	.	.	MAF_USDA=3.279
NC_035077.1	58675131	.	G	A	.	.	MAF_USDA=41.667
NC_035077.1	58675145	.	G	A	.	.	MAF_USDA=1.639
NC_035077.1	58675148	.	G	A	.	.	MAF_USDA=1.639
NC_035077.1	58675445	.	C	T	.	.	MAF_USDA=1.639
NC_035077.1	58675549	.	T	C	.	.	MAF_INRAE=3.165;MAF_USDA=11.475
NC_035077.1	58675562	.	C	G	.	.	MAF_USDA=9.016
NC_035077.1	58675573	.	A	T	.	.	MAF_USDA=2.353
NC_035077.1	58675577	.	A	T	.	.	MAF_USDA=2.353
NC_035077.1	58675585	.	A	T	.	.	MAF_USDA=2.353
NC_035077.1	58675596	.	G	A	.	.	MAF_USDA=9.836
NC_035077.1	58675655	.	T	C	.	.	MAF_USDA=1.639
NC_035077.1	58675898	.	C	A	.	.	MAF_USDA=1.639
NC_035077.1	58675940	.	C	T	.	.	MAF_INRAE=8.333;MAF_USDA=11.176
NC_035077.1	58676018	.	C	A	.	.	MAF_USDA=2.459
NC_035077.1	58676054	.	A	C	.	.	MAF_USDA=9.016
NC_035077.1	58676074	.	T	A	.	.	MAF_INRAE=50.0;MAF_USDA=21.176
NC_035077.1	58676075	.	C	T	.	.	MAF_USDA=2.353
NC_035077.1	58676097	.	G	T	.	.	MAF_USDA=9.412
NC_035077.1	58676248	.	C	T	.	.	MAF_USDA=5.738
NC_035077.1	58676319	.	A	T	.	.	MAF_INRAE=49.367;MAF_USDA=21.176
NC_035077.1	58676326	.	C	T	.	.	MAF_USDA=1.639
NC_035077.1	58676389	.	C	T	.	.	MAF_USDA=1.639
NC_035077.1	58676425	.	A	G	.	.	MAF_USDA=4.098
NC_035077.1	58676494	.	A	T	.	.	MAF_USDA=1.639
NC_035077.1	58676531	.	T	A	.	.	MAF_INRAE=9.494;MAF_USDA=15.882
NC_035077.1	58676691	.	C	A	.	.	MAF_USDA=4.918
NC_035077.1	58676723	.	A	C	.	.	MAF_INRAE=50.0;MAF_USDA=36.471
NC_035077.1	58676725	.	G	T	.	.	MAF_USDA=1.639
NC_035077.1	58676749	.	G	T	.	.	MAF_USDA=1.639
NC_035077.1	58677132	.	C	T	.	.	MAF_USDA=3.39
NC_035077.1	58677819	.	G	A	.	.	MAF_USDA=4.098
NC_035077.1	58677962	.	A	T	.	.	MAF_USDA=6.557
NC_035077.1	58678086	.	A	T	.	.	MAF_INRAE=30.38;MAF_USDA=20.588
NC_035077.1	58678126	.	A	G	.	.	MAF_INRAE=49.367;MAF_USDA=32.787
NC_035077.1	58678410	.	G	A	.	.	MAF_USDA=1.639
NC_035077.1	58678505	.	T	C	.	.	MAF_USDA=1.639
NC_035077.1	58678520	.	G	C	.	.	MAF_USDA=1.639
NC_035077.1	58678757	.	G	A	.	.	MAF_INRAE=49.367;MAF_USDA=21.176
NC_035077.1	58678860	.	G	A	.	.	MAF_USDA=2.353
NC_035077.1	58678931	.	C	T	.	.	MAF_INRAE=7.5
NC_035077.1	58679386	.	A	T	.	.	MAF_USDA=3.279
NC_035077.1	58679398	.	C	T	.	.	MAF_USDA=4.098
NC_035077.1	58679473	.	G	T	.	.	MAF_USDA=4.098
NC_035077.1	58679484	.	G	T	.	.	MAF_USDA=1.639
NC_035077.1	58679532	.	C	T	.	.	MAF_INRAE=12.5;MAF_USDA=2.459
NC_035077.1	58679560	.	C	A	.	.	MAF_USDA=13.934
NC_035077.1	58679579	.	C	T	.	.	MAF_USDA=4.098
NC_035077.1	58679856	.	C	T	.	.	MAF_INRAE=8.333
NC_035077.1	58679870	.	C	T	.	.	MAF_INRAE=8.228;MAF_USDA=3.529
NC_035077.1	58680036	.	T	G	.	.	MAF_USDA=2.459
NC_035077.1	58680090	.	C	T	.	.	MAF_USDA=3.333
NC_035077.1	58680272	.	A	C	.	.	MAF_USDA=3.279
NC_035077.1	58680338	.	C	A	.	.	MAF_USDA=1.639
NC_035077.1	58680365	.	C	G	.	.	MAF_USDA=4.918
NC_035077.1	58680427	.	T	G	.	.	MAF_USDA=12.295
NC_035077.1	58680428	.	T	A	.	.	MAF_INRAE=2.5;MAF_USDA=7.647
NC_035077.1	58680429	.	A	T	.	.	MAF_USDA=1.639
NC_035077.1	58680441	.	C	T	.	.	MAF_USDA=1.639
NC_035077.1	58680498	.	G	A	.	.	MAF_INRAE=20.253;MAF_USDA=15.294
NC_035077.1	58680706	.	G	A	.	.	MAF_USDA=1.765
NC_035077.1	58681439	.	C	T	.	.	MAF_USDA=8.197
NC_035077.1	58681553	.	A	C	.	.	MAF_INRAE=12.5;MAF_USDA=8.197
NC_035077.1	58681735	.	C	A	.	.	MAF_USDA=13.529
NC_035077.1	58681744	.	T	C	.	.	MAF_INRAE=17.722;MAF_USDA=48.824
NC_035077.1	58681959	.	C	A	.	.	MAF_USDA=4.167
NC_035077.1	58682093	.	C	T	.	.	MAF_USDA=3.529
NC_035077.1	58682373	.	A	G	.	.	MAF_USDA=3.333
NC_035077.1	58682671	.	G	A	.	.	MAF_USDA=1.639
NC_035077.1	58682852	.	C	T	.	.	MAF_USDA=1.639
NC_035077.1	58682923	.	T	C	.	.	MAF_INRAE=11.667;MAF_USDA=22.131
NC_035077.1	58683034	.	G	C	.	.	MAF_USDA=1.639
NC_035077.1	58683202	.	C	A	.	.	MAF_USDA=12.941
NC_035077.1	58683370	.	G	A	.	.	MAF_USDA=2.459
NC_035077.1	58683414	.	T	G	.	.	MAF_USDA=2.5
NC_035077.1	58683431	.	G	A	.	.	MAF_USDA=14.118
NC_035077.1	58683432	.	C	G	.	.	MAF_USDA=14.706
NC_035077.1	58683436	.	A	T	.	.	MAF_USDA=14.118
NC_035077.1	58683439	.	G	A	.	.	MAF_USDA=14.118
NC_035077.1	58683445	.	T	A	.	.	MAF_USDA=13.529
NC_035077.1	58683448	.	T	C	.	.	MAF_USDA=13.529
NC_035077.1	58683454	.	G	A	.	.	MAF_USDA=13.529
NC_035077.1	58683460	.	C	T	.	.	MAF_USDA=17.647
NC_035077.1	58683566	.	C	T	.	.	MAF_USDA=6.557
NC_035077.1	58683676	.	C	A	.	.	MAF_USDA=4.167
NC_035077.1	58683698	.	C	A	.	.	MAF_USDA=8.197
NC_035077.1	58683711	.	C	A	.	.	MAF_USDA=2.459
NC_035077.1	58683736	.	C	A	.	.	MAF_USDA=1.639
NC_035077.1	58683892	.	G	T	.	.	MAF_INRAE=12.5;MAF_USDA=4.918
NC_035077.1	58684039	.	G	A	.	.	MAF_USDA=4.098
NC_035077.1	58684067	.	C	T	.	.	MAF_USDA=1.639
NC_035077.1	58684171	.	C	A	.	.	MAF_USDA=9.836
NC_035077.1	58684253	.	T	A	.	.	MAF_INRAE=12.5;MAF_USDA=25.41
NC_035077.1	58684349	.	C	T	.	.	MAF_USDA=1.639
NC_035077.1	58684509	.	T	C	.	.	MAF_INRAE=15.0;MAF_USDA=23.529
NC_035077.1	58684528	.	T	C	.	.	MAF_USDA=2.083
NC_035077.1	58684650	.	T	G	.	.	MAF_USDA=2.353
NC_035077.1	58684698	.	C	T	.	.	MAF_USDA=9.836
NC_035077.1	58684727	.	A	G	.	.	MAF_INRAE=2.5;MAF_USDA=10.588
NC_035077.1	58684820	.	C	T	.	.	MAF_USDA=1.667
NC_035077.1	58685015	.	C	T	.	.	MAF_USDA=1.639
NC_035077.1	58685167	.	G	T	.	.	MAF_USDA=6.25
NC_035077.1	58685280	.	A	G	.	.	MAF_USDA=21.765
NC_035077.1	58685295	.	G	T	.	.	MAF_USDA=2.459
NC_035077.1	58685406	.	A	G	.	.	MAF_INRAE=50.0;MAF_USDA=35.294
NC_035077.1	58685445	.	A	G	.	.	MAF_INRAE=8.228;MAF_USDA=3.529
NC_035077.1	58685462	.	A	G	.	.	MAF_INRAE=29.747;MAF_USDA=33.529
NC_035077.1	58685591	.	T	G	.	.	MAF_USDA=3.279
NC_035077.1	58685680	.	G	C	.	.	MAF_USDA=4.918
NC_035077.1	58685705	.	A	G	.	.	MAF_INRAE=27.215;MAF_USDA=47.647
NC_035077.1	58685750	.	C	A	.	.	MAF_USDA=4.098
NC_035077.1	58685833	.	G	T	.	.	MAF_INRAE=8.333
NC_035077.1	58686011	.	T	A	.	.	MAF_INRAE=32.5
NC_035077.1	58686013	.	T	A	.	.	MAF_INRAE=33.333
NC_035077.1	58686015	.	T	A	.	.	MAF_INRAE=33.333
NC_035077.1	58686233	.	C	G	.	.	MAF_INRAE=2.5;MAF_USDA=1.765
NC_035077.1	58686306	.	C	T	.	.	MAF_INRAE=8.861;MAF_USDA=28.235
NC_035077.1	58686759	.	C	T	.	.	MAF_USDA=3.279
NC_035077.1	58686851	.	C	A	.	.	MAF_INRAE=5.696;MAF_USDA=8.197
NC_035077.1	58686891	.	C	T	.	.	MAF_USDA=1.639
NC_035077.1	58686930	.	C	G	.	.	MAF_INRAE=49.367;MAF_USDA=20.0
NC_035077.1	58686984	.	C	A	.	.	MAF_INRAE=8.333;MAF_USDA=22.131
NC_035077.1	58687026	.	A	T	.	.	MAF_INRAE=8.333
NC_035077.1	58687028	.	G	A	.	.	MAF_INRAE=8.333
NC_035077.1	58687168	.	T	C	.	.	MAF_USDA=8.333
NC_035077.1	58687190	.	C	T	.	.	MAF_USDA=4.098
NC_035077.1	58687191	.	G	A	.	.	MAF_INRAE=25.949;MAF_USDA=14.118
NC_035077.1	58687201	.	T	A	.	.	MAF_INRAE=49.367;MAF_USDA=36.471
NC_035077.1	58687289	.	G	A	.	.	MAF_USDA=1.667
NC_035077.1	58687331	.	G	A	.	.	MAF_USDA=13.115
NC_035077.1	58687350	.	G	A	.	.	MAF_USDA=2.459
NC_035077.1	58687415	.	A	C	.	.	MAF_USDA=1.639
NC_035077.1	58687477	.	A	G	.	.	MAF_INRAE=46.203;MAF_USDA=46.471
NC_035077.1	58687532	.	G	A	.	.	MAF_INRAE=25.949;MAF_USDA=31.25
NC_035077.1	58687566	.	A	C	.	.	MAF_INRAE=28.333
NC_035077.1	58687592	.	A	G	.	.	MAF_INRAE=42.105;MAF_USDA=38.824
NC_035077.1	58687900	.	G	A	.	.	MAF_INRAE=39.873;MAF_USDA=29.412
NC_035077.1	58687999	.	G	A	.	.	MAF_INRAE=29.167
NC_035077.1	58688003	.	T	C	.	.	MAF_USDA=2.459
NC_035077.1	58688214	.	G	C	.	.	MAF_USDA=1.667
NC_035077.1	58688309	.	C	T	.	.	MAF_USDA=4.167
NC_035077.1	58688405	.	C	T	.	.	MAF_USDA=4.167
NC_035077.1	58688406	.	G	A	.	.	MAF_USDA=8.235
NC_035077.1	58688725	.	G	T	.	.	MAF_USDA=2.459
NC_035077.1	58688766	.	C	A	.	.	MAF_INRAE=37.342;MAF_USDA=34.706
NC_035077.1	58689014	.	C	T	.	.	MAF_USDA=5.738
NC_035077.1	58689061	.	T	C	.	.	MAF_INRAE=40.506;MAF_USDA=29.412
NC_035077.1	58689073	.	C	T	.	.	MAF_INRAE=40.506;MAF_USDA=35.294
NC_035077.1	58689272	.	C	A	.	.	MAF_INRAE=40.506;MAF_USDA=30.0
NC_035077.1	58689308	.	T	A	.	.	MAF_INRAE=3.165;MAF_USDA=18.235
NC_035077.1	58689344	.	C	T	.	.	MAF_INRAE=9.167
NC_035077.1	58689377	.	G	T	.	.	MAF_USDA=4.167
NC_035077.1	58689421	.	T	A	.	.	MAF_USDA=4.098
NC_035077.1	58689510	.	G	T	.	.	MAF_USDA=3.279
NC_035077.1	58689540	.	G	T	.	.	MAF_INRAE=40.506;MAF_USDA=29.412
NC_035077.1	58689551	.	G	T	.	.	MAF_INRAE=5.696;MAF_USDA=9.836
NC_035077.1	58689615	.	C	A	.	.	MAF_INRAE=40.506;MAF_USDA=44.706
NC_035077.1	58689663	.	C	A	.	.	MAF_INRAE=40.506;MAF_USDA=45.882
NC_035077.1	58689692	.	G	T	.	.	MAF_INRAE=8.228;MAF_USDA=11.176
NC_035077.1	58689893	.	G	A	.	.	MAF_INRAE=2.5;MAF_USDA=4.098
NC_035077.1	58690111	.	G	A	.	.	MAF_INRAE=39.241;MAF_USDA=25.595
NC_035077.1	58690112	.	G	A	.	.	MAF_INRAE=41.667
NC_035077.1	58690139	.	G	A	.	.	MAF_USDA=14.754
NC_035077.1	58690208	.	A	G	.	.	MAF_INRAE=4.43;MAF_USDA=19.412
NC_035077.1	58690211	.	A	T	.	.	MAF_INRAE=40.833;MAF_USDA=44.118
NC_035077.1	58690300	.	T	C	.	.	MAF_INRAE=5.696;MAF_USDA=3.279
NC_035077.1	58690638	.	G	A	.	.	MAF_INRAE=8.861;MAF_USDA=23.529
NC_035077.1	58690686	.	A	C	.	.	MAF_INRAE=25.949;MAF_USDA=12.941
NC_035077.1	58690732	.	T	G	.	.	MAF_USDA=4.167
NC_035077.1	58690758	.	G	A	.	.	MAF_INRAE=39.241;MAF_USDA=28.824
NC_035077.1	58690775	.	A	G	.	.	MAF_INRAE=5.263;MAF_USDA=17.059
NC_035077.1	58690850	.	G	T	.	.	MAF_INRAE=49.367;MAF_USDA=20.0
NC_035077.1	58690911	.	C	A	.	.	MAF_USDA=7.647
NC_035077.1	58690915	.	A	T	.	.	MAF_INRAE=13.291;MAF_USDA=16.471
NC_035077.1	58690917	.	A	T	.	.	MAF_USDA=5.738
NC_035077.1	58690941	.	C	A	.	.	MAF_USDA=1.639
NC_035077.1	58690976	.	A	C	.	.	MAF_INRAE=26.582
NC_035077.1	58690977	.	C	A	.	.	MAF_INRAE=12.5;MAF_USDA=22.561
NC_035077.1	58691065	.	A	C	.	.	MAF_USDA=12.5
NC_035077.1	58691080	.	T	A	.	.	MAF_USDA=11.31
NC_035077.1	58691122	.	A	G	.	.	MAF_USDA=1.695
NC_035077.1	58691162	.	G	T	.	.	MAF_INRAE=14.557;MAF_USDA=33.133
NC_035077.1	58691164	.	C	T	.	.	MAF_USDA=6.667
NC_035077.1	58691183	.	A	C	.	.	MAF_USDA=10.0
NC_035077.1	58691265	.	G	A	.	.	MAF_USDA=10.656
NC_035077.1	58691294	.	G	A	.	.	MAF_INRAE=17.722;MAF_USDA=42.353
NC_035077.1	58691362	.	G	T	.	.	MAF_USDA=2.083
NC_035077.1	58691391	.	G	A	.	.	MAF_USDA=9.836
NC_035077.1	58691421	.	G	T	.	.	MAF_INRAE=31.646;MAF_USDA=4.706
NC_035077.1	58691455	.	C	T	.	.	MAF_INRAE=13.291;MAF_USDA=15.294
NC_035077.1	58691573	.	A	T	.	.	MAF_USDA=13.934
NC_035077.1	58691579	.	C	A	.	.	MAF_USDA=1.639
NC_035077.1	58691580	.	T	G	.	.	MAF_USDA=13.934
NC_035077.1	58691871	.	A	T	.	.	MAF_INRAE=25.949;MAF_USDA=11.765
NC_035077.1	58691929	.	A	G	.	.	MAF_USDA=9.836
NC_035077.1	58691937	.	C	T	.	.	MAF_INRAE=14.557;MAF_USDA=35.882
NC_035077.1	58691938	.	G	A	.	.	MAF_INRAE=13.291;MAF_USDA=6.25
NC_035077.1	58691956	.	G	A	.	.	MAF_INRAE=8.333
NC_035077.1	58691977	.	A	C	.	.	MAF_INRAE=13.924;MAF_USDA=35.294
NC_035077.1	58691986	.	A	C	.	.	MAF_INRAE=13.924;MAF_USDA=35.294
NC_035077.1	58691994	.	A	C	.	.	MAF_USDA=10.656
NC_035077.1	58692040	.	C	T	.	.	MAF_USDA=1.639
NC_035077.1	58692044	.	A	G	.	.	MAF_USDA=11.475
NC_035077.1	58692118	.	G	A	.	.	MAF_USDA=11.475
NC_035077.1	58692121	.	C	A	.	.	MAF_INRAE=50.0;MAF_USDA=20.0
NC_035077.1	58692179	.	G	A	.	.	MAF_USDA=10.833
NC_035077.1	58692225	.	C	A	.	.	MAF_INRAE=13.924
NC_035077.1	58692248	.	G	A	.	.	MAF_USDA=11.475
NC_035077.1	58692309	.	T	A	.	.	MAF_USDA=11.475
NC_035077.1	58692327	.	A	G	.	.	MAF_USDA=11.475
NC_035077.1	58692373	.	G	T	.	.	MAF_USDA=1.639
NC_035077.1	58692453	.	C	A	.	.	MAF_USDA=9.836
NC_035077.1	58692512	.	C	A	.	.	MAF_USDA=9.836
NC_035077.1	58692533	.	A	C	.	.	MAF_USDA=10.0
NC_035077.1	58692552	.	A	G	.	.	MAF_INRAE=6.962;MAF_USDA=2.353
NC_035077.1	58692564	.	A	G	.	.	MAF_USDA=9.836
NC_035077.1	58692607	.	T	A	.	.	MAF_INRAE=12.5
NC_035077.1	58692646	.	C	A	.	.	MAF_USDA=5.0
NC_035077.1	58692653	.	A	T	.	.	MAF_INRAE=4.167;MAF_USDA=16.667
NC_035077.1	58692670	.	A	T	.	.	MAF_USDA=4.918
NC_035077.1	58692799	.	G	A	.	.	MAF_INRAE=14.557;MAF_USDA=39.286
NC_035077.1	58692837	.	G	C	.	.	MAF_INRAE=5.263;MAF_USDA=1.765
NC_035077.1	58692895	.	T	G	.	.	MAF_USDA=1.639
NC_035077.1	58692896	.	T	G	.	.	MAF_INRAE=5.696;MAF_USDA=16.393
NC_035077.1	58692899	.	C	A	.	.	MAF_USDA=2.941
NC_035077.1	58692945	.	A	T	.	.	MAF_USDA=11.475
NC_035077.1	58692951	.	T	C	.	.	MAF_USDA=13.115
NC_035077.1	58692958	.	T	G	.	.	MAF_USDA=13.115
NC_035077.1	58693108	.	C	T	.	.	MAF_USDA=1.639
NC_035077.1	58693198	.	A	T	.	.	MAF_USDA=4.098
NC_035077.1	58693199	.	T	G	.	.	MAF_USDA=4.098
NC_035077.1	58693238	.	A	T	.	.	MAF_USDA=11.475
NC_035077.1	58693239	.	C	A	.	.	MAF_USDA=11.475
NC_035077.1	58693245	.	G	A	.	.	MAF_USDA=12.295
NC_035077.1	58693293	.	T	G	.	.	MAF_INRAE=2.5;MAF_USDA=3.279
NC_035077.1	58693298	.	G	A	.	.	MAF_USDA=1.639
NC_035077.1	58693309	.	T	C	.	.	MAF_USDA=11.475
NC_035077.1	58693345	.	C	T	.	.	MAF_USDA=1.639
NC_035077.1	58693357	.	A	T	.	.	MAF_USDA=1.639
NC_035077.1	58693366	.	G	T	.	.	MAF_USDA=11.475
NC_035077.1	58693451	.	G	A	.	.	MAF_INRAE=5.263;MAF_USDA=4.167
NC_035077.1	58693454	.	C	G	.	.	MAF_USDA=4.167
NC_035077.1	58693567	.	G	C	.	.	MAF_INRAE=5.263;MAF_USDA=1.765
NC_035077.1	58693666	.	T	G	.	.	MAF_INRAE=6.962;MAF_USDA=5.294
NC_035077.1	58693735	.	C	T	.	.	MAF_INRAE=14.557;MAF_USDA=29.412
NC_035077.1	58693797	.	G	T	.	.	MAF_USDA=12.295
NC_035077.1	58693799	.	C	T	.	.	MAF_INRAE=2.5;MAF_USDA=2.459
NC_035077.1	58693831	.	A	C	.	.	MAF_USDA=11.475
NC_035077.1	58693959	.	A	G	.	.	MAF_USDA=1.639
NC_035077.1	58694002	.	G	A	.	.	MAF_USDA=2.083
NC_035077.1	58694024	.	T	A	.	.	MAF_USDA=12.295
NC_035077.1	58694128	.	T	C	.	.	MAF_USDA=12.295
NC_035077.1	58694397	.	C	T	.	.	MAF_INRAE=5.263;MAF_USDA=4.167
NC_035077.1	58694403	.	A	G	.	.	MAF_USDA=1.639
NC_035077.1	58694557	.	A	G	.	.	MAF_USDA=1.639
NC_035077.1	58694561	.	T	C	.	.	MAF_INRAE=8.228;MAF_USDA=39.412
NC_035077.1	58694671	.	A	C	.	.	MAF_INRAE=8.228;MAF_USDA=38.824
NC_035077.1	58694702	.	T	A	.	.	MAF_USDA=5.882
NC_035077.1	58694748	.	G	A	.	.	MAF_USDA=7.377
NC_035077.1	58694752	.	T	C	.	.	MAF_INRAE=30.38;MAF_USDA=16.471
NC_035077.1	58694927	.	T	C	.	.	MAF_USDA=1.639
NC_035077.1	58694951	.	T	G	.	.	MAF_INRAE=8.228;MAF_USDA=40.588
NC_035077.1	58695010	.	A	G	.	.	MAF_USDA=11.475
NC_035077.1	58695051	.	G	A	.	.	MAF_INRAE=5.263;MAF_USDA=4.167
NC_035077.1	58695183	.	G	A	.	.	MAF_USDA=1.639
NC_035077.1	58695184	.	C	A	.	.	MAF_USDA=1.639
NC_035077.1	58695187	.	T	C	.	.	MAF_USDA=11.475
NC_035077.1	58695208	.	T	C	.	.	MAF_USDA=27.059
NC_035077.1	58695262	.	G	A	.	.	MAF_USDA=27.049
NC_035077.1	58695328	.	G	A	.	.	MAF_INRAE=13.291;MAF_USDA=6.25
NC_035077.1	58695361	.	C	T	.	.	MAF_USDA=23.529
NC_035077.1	58695425	.	A	G	.	.	MAF_INRAE=5.263;MAF_USDA=3.529
NC_035077.1	58695437	.	G	A	.	.	MAF_INRAE=38.608;MAF_USDA=21.765
NC_035077.1	58695455	.	C	A	.	.	MAF_USDA=2.459
NC_035077.1	58695465	.	A	G	.	.	MAF_USDA=3.279
NC_035077.1	58695474	.	A	C	.	.	MAF_USDA=2.459
NC_035077.1	58695503	.	A	C	.	.	MAF_USDA=4.167
NC_035077.1	58695510	.	G	T	.	.	MAF_USDA=4.918
NC_035077.1	58695523	.	A	G	.	.	MAF_USDA=1.639
NC_035077.1	58695529	.	T	C	.	.	MAF_USDA=2.459
NC_035077.1	58695531	.	A	T	.	.	MAF_USDA=2.459
NC_035077.1	58695605	.	C	T	.	.	MAF_INRAE=8.333
NC_035077.1	58695670	.	T	C	.	.	MAF_USDA=2.459
NC_035077.1	58695698	.	C	T	.	.	MAF_USDA=1.639
NC_035077.1	58695707	.	A	T	.	.	MAF_USDA=1.639
NC_035077.1	58695715	.	C	A	.	.	MAF_INRAE=12.658;MAF_USDA=17.647
NC_035077.1	58695765	.	C	T	.	.	MAF_USDA=2.5
NC_035077.1	58695766	.	G	A	.	.	MAF_INRAE=49.367;MAF_USDA=20.238
NC_035077.1	58695827	.	T	C	.	.	MAF_USDA=2.459
NC_035077.1	58695845	.	A	G	.	.	MAF_USDA=2.459
NC_035077.1	58695977	.	A	C	.	.	MAF_INRAE=12.025;MAF_USDA=40.476
NC_035077.1	58696402	.	G	A	.	.	MAF_USDA=1.639
NC_035077.1	58696518	.	C	T	.	.	MAF_USDA=3.279
NC_035077.1	58696556	.	G	A	.	.	MAF_USDA=1.639
NC_035077.1	58696901	.	G	T	.	.	MAF_INRAE=36.076;MAF_USDA=22.353
NC_035077.1	58696983	.	T	A	.	.	MAF_INRAE=1.667;MAF_USDA=5.738
NC_035077.1	58697048	.	C	T	.	.	MAF_USDA=4.918
NC_035077.1	58697080	.	C	T	.	.	MAF_INRAE=31.579;MAF_USDA=37.5
NC_035077.1	58697253	.	G	T	.	.	MAF_USDA=43.75
NC_035077.1	58697562	.	C	A	.	.	MAF_USDA=2.459
NC_035077.1	58697774	.	G	A	.	.	MAF_INRAE=6.962;MAF_USDA=7.647
NC_035077.1	58697993	.	C	G	.	.	MAF_INRAE=6.962;MAF_USDA=4.918
NC_035077.1	58698028	.	A	G	.	.	MAF_INRAE=10.759
NC_035077.1	58698058	.	A	T	.	.	MAF_INRAE=6.962;MAF_USDA=5.294
NC_035077.1	58698070	.	C	T	.	.	MAF_USDA=40.0
NC_035077.1	58698149	.	C	G	.	.	MAF_USDA=2.459
NC_035077.1	58698170	.	C	T	.	.	MAF_USDA=6.25
NC_035077.1	58698209	.	G	A	.	.	MAF_INRAE=35.443;MAF_USDA=37.5
NC_035077.1	58698279	.	A	T	.	.	MAF_INRAE=13.924;MAF_USDA=41.765
NC_035077.1	58698283	.	A	C	.	.	MAF_USDA=1.639
NC_035077.1	58698343	.	A	C	.	.	MAF_USDA=7.377
NC_035077.1	58698344	.	C	T	.	.	MAF_INRAE=35.443;MAF_USDA=21.176
NC_035077.1	58698392	.	C	T	.	.	MAF_USDA=2.459
NC_035077.1	58698400	.	A	T	.	.	MAF_INRAE=31.579;MAF_USDA=20.588
NC_035077.1	58698458	.	T	G	.	.	MAF_USDA=4.167
NC_035077.1	58698494	.	T	C	.	.	MAF_USDA=8.696
NC_035077.1	58698590	.	T	C	.	.	MAF_USDA=18.75
NC_035077.1	58699703	.	T	C	.	.	MAF_USDA=43.976
NC_035077.1	58699790	.	C	T	.	.	MAF_USDA=2.459
NC_035077.1	58699837	.	G	A	.	.	MAF_INRAE=49.367;MAF_USDA=23.529
NC_035077.1	58699910	.	C	A	.	.	MAF_USDA=1.639
NC_035077.1	58699940	.	G	T	.	.	MAF_USDA=1.639
NC_035077.1	58700036	.	T	C	.	.	MAF_INRAE=49.367;MAF_USDA=22.941
NC_035077.1	58700236	.	G	T	.	.	MAF_USDA=35.882
NC_035077.1	58700237	.	A	T	.	.	MAF_INRAE=33.333;MAF_USDA=19.412
NC_035077.1	58700238	.	A	C	.	.	MAF_USDA=5.738
NC_035077.1	58700299	.	T	G	.	.	MAF_INRAE=8.333;MAF_USDA=4.918
NC_035077.1	58700513	.	T	A	.	.	MAF_USDA=1.639
NC_035077.1	58700635	.	A	T	.	.	MAF_INRAE=25.949;MAF_USDA=33.333
NC_035077.1	58700687	.	G	T	.	.	MAF_INRAE=9.167;MAF_USDA=7.377
NC_035077.1	58700781	.	A	C	.	.	MAF_USDA=1.639
NC_035077.1	58700796	.	T	C	.	.	MAF_INRAE=8.333;MAF_USDA=9.016
NC_035077.1	58700802	.	A	T	.	.	MAF_INRAE=5.263;MAF_USDA=4.167
NC_035077.1	58700961	.	G	A	.	.	MAF_USDA=6.557
NC_035077.1	58700993	.	G	A	.	.	MAF_USDA=2.459
NC_035077.1	58701699	.	C	T	.	.	MAF_INRAE=47.368;MAF_USDA=22.941
NC_035077.1	58701895	.	G	A	.	.	MAF_USDA=1.639
NC_035077.1	58702096	.	C	T	.	.	MAF_INRAE=48.734;MAF_USDA=21.176
NC_035077.1	58702115	.	A	C	.	.	MAF_INRAE=48.734;MAF_USDA=24.706
NC_035077.1	58702196	.	G	T	.	.	MAF_USDA=2.083
NC_035077.1	58702325	.	G	A	.	.	MAF_USDA=2.459
NC_035077.1	58702355	.	G	T	.	.	MAF_USDA=1.667
NC_035077.1	58702408	.	T	A	.	.	MAF_USDA=8.333
NC_035077.1	58702537	.	C	T	.	.	MAF_USDA=1.639
NC_035077.1	58702671	.	G	A	.	.	MAF_INRAE=5.696;MAF_USDA=3.279
NC_035077.1	58702773	.	T	C	.	.	MAF_INRAE=5.696;MAF_USDA=3.279
NC_035077.1	58702789	.	A	C	.	.	MAF_INRAE=8.333;MAF_USDA=9.016
NC_035077.1	58702858	.	G	T	.	.	MAF_USDA=4.167
NC_035077.1	58702876	.	T	G	.	.	MAF_USDA=3.279
NC_035077.1	58702950	.	C	G	.	.	MAF_INRAE=8.333;MAF_USDA=38.824
NC_035077.1	58702997	.	T	G	.	.	MAF_INRAE=39.873;MAF_USDA=27.647
NC_035077.1	58703007	.	G	T	.	.	MAF_USDA=1.639
NC_035077.1	58703027	.	C	G	.	.	MAF_INRAE=47.368;MAF_USDA=25.0
NC_035077.1	58703103	.	G	A	.	.	MAF_INRAE=8.333;MAF_USDA=9.016
NC_035077.1	58703260	.	A	T	.	.	MAF_INRAE=49.367;MAF_USDA=24.118
NC_035077.1	58703271	.	C	A	.	.	MAF_INRAE=6.962;MAF_USDA=2.353
NC_035077.1	58703321	.	G	A	.	.	MAF_INRAE=5.263;MAF_USDA=2.459
NC_035077.1	58703370	.	T	G	.	.	MAF_USDA=1.639
NC_035077.1	58703388	.	A	T	.	.	MAF_USDA=1.639
NC_035077.1	58703403	.	A	G	.	.	MAF_INRAE=8.333;MAF_USDA=37.059
NC_035077.1	58703434	.	T	C	.	.	MAF_USDA=1.639
NC_035077.1	58703492	.	A	T	.	.	MAF_INRAE=43.038;MAF_USDA=33.333
NC_035077.1	58703497	.	G	A	.	.	MAF_INRAE=43.038;MAF_USDA=32.941
NC_035077.1	58703498	.	A	T	.	.	MAF_INRAE=41.667;MAF_USDA=32.353
NC_035077.1	58703502	.	G	A	.	.	MAF_INRAE=41.667;MAF_USDA=32.738
NC_035077.1	58703539	.	G	T	.	.	MAF_USDA=1.639
NC_035077.1	58703547	.	G	A	.	.	MAF_USDA=3.279
NC_035077.1	58703551	.	G	T	.	.	MAF_USDA=1.639
NC_035077.1	58703557	.	T	C	.	.	MAF_INRAE=8.333;MAF_USDA=37.647
NC_035077.1	58703574	.	C	T	.	.	MAF_USDA=4.918
NC_035077.1	58703623	.	G	A	.	.	MAF_USDA=1.639
NC_035077.1	58703671	.	T	C	.	.	MAF_INRAE=49.367;MAF_USDA=24.118
NC_035077.1	58703672	.	A	G	.	.	MAF_INRAE=43.038;MAF_USDA=38.824
NC_035077.1	58703683	.	G	A	.	.	MAF_INRAE=43.038;MAF_USDA=41.765
NC_035077.1	58703730	.	A	C	.	.	MAF_INRAE=49.367;MAF_USDA=24.118
NC_035077.1	58703804	.	A	G	.	.	MAF_USDA=2.459
NC_035077.1	58703830	.	C	A	.	.	MAF_USDA=2.459
NC_035077.1	58703919	.	A	C	.	.	MAF_INRAE=21.667
NC_035077.1	58703927	.	C	T	.	.	MAF_INRAE=8.333
NC_035077.1	58703928	.	G	T	.	.	MAF_USDA=10.417
NC_035077.1	58704026	.	C	T	.	.	MAF_USDA=2.459
NC_035077.1	58704028	.	C	A	.	.	MAF_USDA=2.459
NC_035077.1	58704051	.	G	A	.	.	MAF_USDA=3.279
NC_035077.1	58704088	.	G	A	.	.	MAF_USDA=2.459
NC_035077.1	58704129	.	T	C	.	.	MAF_INRAE=8.333;MAF_USDA=40.588
NC_035077.1	58704139	.	A	G	.	.	MAF_INRAE=8.333;MAF_USDA=42.941
NC_035077.1	58704141	.	T	A	.	.	MAF_INRAE=8.333;MAF_USDA=39.412
NC_035077.1	58704165	.	C	T	.	.	MAF_USDA=1.639
NC_035077.1	58704188	.	T	G	.	.	MAF_USDA=2.459
NC_035077.1	58704260	.	A	G	.	.	MAF_USDA=2.459
NC_035077.1	58704270	.	T	A	.	.	MAF_INRAE=8.333;MAF_USDA=44.118
NC_035077.1	58704271	.	A	T	.	.	MAF_USDA=3.279
NC_035077.1	58704394	.	T	A	.	.	MAF_INRAE=8.333
NC_035077.1	58704435	.	G	A	.	.	MAF_USDA=3.529
NC_035077.1	58704545	.	T	C	.	.	MAF_INRAE=8.333;MAF_USDA=41.071
NC_035077.1	58704556	.	G	T	.	.	MAF_INRAE=13.291
NC_035077.1	58704641	.	C	T	.	.	MAF_INRAE=33.544;MAF_USDA=7.059
NC_035077.1	58704655	.	C	T	.	.	MAF_USDA=1.639
NC_035077.1	58704668	.	G	A	.	.	MAF_USDA=4.098
NC_035077.1	58704686	.	C	T	.	.	MAF_INRAE=49.367;MAF_USDA=22.353
NC_035077.1	58704801	.	G	A	.	.	MAF_USDA=1.639
NC_035077.1	58704832	.	G	A	.	.	MAF_USDA=1.639
NC_035077.1	58704849	.	C	A	.	.	MAF_USDA=4.098
NC_035077.1	58704851	.	C	T	.	.	MAF_USDA=1.639
NC_035077.1	58704875	.	G	A	.	.	MAF_USDA=3.333
NC_035077.1	58704887	.	C	T	.	.	MAF_INRAE=5.696;MAF_USDA=8.197
NC_035077.1	58704906	.	C	T	.	.	MAF_USDA=3.279
NC_035077.1	58704914	.	C	T	.	.	MAF_INRAE=6.962;MAF_USDA=2.353
NC_035077.1	58704932	.	G	A	.	.	MAF_USDA=3.279
NC_035077.1	58704952	.	C	G	.	.	MAF_USDA=2.459
NC_035077.1	58704974	.	G	A	.	.	MAF_INRAE=6.962;MAF_USDA=2.941
NC_035077.1	58705030	.	G	C	.	.	MAF_INRAE=17.089;MAF_USDA=35.417
NC_035077.1	58705031	.	A	C	.	.	MAF_INRAE=15.833;MAF_USDA=35.417
NC_035077.1	58705032	.	G	C	.	.	MAF_INRAE=15.833;MAF_USDA=35.417
NC_035077.1	58705035	.	G	A	.	.	MAF_USDA=3.279
NC_035077.1	58705064	.	C	T	.	.	MAF_INRAE=8.333;MAF_USDA=3.529
NC_035077.1	58705118	.	ATCA	ATCG	.	.	MAF_USDA=8.333
NC_035077.1	58705121	.	A	G	.	.	MAF_INRAE=18.987
NC_035077.1	58705178	.	T	C	.	.	MAF_INRAE=5.696;MAF_USDA=9.016
NC_035077.1	58705203	.	T	C	.	.	MAF_USDA=4.098
NC_035077.1	58705210	.	C	A	.	.	MAF_INRAE=13.291;MAF_USDA=45.882
NC_035077.1	58705327	.	T	A	.	.	MAF_INRAE=13.291;MAF_USDA=44.118
NC_035077.1	58705344	.	G	T	.	.	MAF_USDA=4.167
NC_035077.1	58705345	.	T	G	.	.	MAF_USDA=4.167
NC_035077.1	58705363	.	C	T	.	.	MAF_USDA=6.557
NC_035077.1	58705364	.	G	A	.	.	MAF_USDA=2.083
NC_035077.1	58705460	.	C	A	.	.	MAF_INRAE=49.167;MAF_USDA=45.833
NC_035077.1	58705528	.	T	C	.	.	MAF_USDA=16.471
NC_035077.1	58705559	.	G	A	.	.	MAF_USDA=4.918
NC_035077.1	58705620	.	G	T	.	.	MAF_USDA=3.333
NC_035077.1	58705825	.	G	A	.	.	MAF_USDA=3.279
NC_035077.1	58705866	.	G	A	.	.	MAF_USDA=3.279
NC_035077.1	58705927	.	C	T	.	.	MAF_INRAE=49.367;MAF_USDA=22.353
NC_035077.1	58705963	.	T	C	.	.	MAF_INRAE=5.263;MAF_USDA=5.294
NC_035077.1	58705973	.	G	A	.	.	MAF_USDA=3.279
NC_035077.1	58706063	.	G	A	.	.	MAF_INRAE=29.114;MAF_USDA=15.294
NC_035077.1	58706129	.	A	G	.	.	MAF_INRAE=6.962;MAF_USDA=37.647
NC_035077.1	58706134	.	C	A	.	.	MAF_INRAE=13.291;MAF_USDA=45.882
NC_035077.1	58706275	.	C	T	.	.	MAF_INRAE=28.481;MAF_USDA=18.235
NC_035077.1	58706289	.	G	A	.	.	MAF_USDA=1.639
NC_035077.1	58706411	.	T	C	.	.	MAF_USDA=2.459
NC_035077.1	58706501	.	A	T	.	.	MAF_USDA=3.279
NC_035077.1	58706508	.	G	A	.	.	MAF_INRAE=7.595;MAF_USDA=37.647
NC_035077.1	58706565	.	T	G	.	.	MAF_USDA=1.639
NC_035077.1	58706608	.	C	A	.	.	MAF_INRAE=13.291;MAF_USDA=43.529
NC_035077.1	58706612	.	T	A	.	.	MAF_USDA=3.279
NC_035077.1	58706613	.	T	C	.	.	MAF_USDA=1.639
NC_035077.1	58706658	.	A	G	.	.	MAF_INRAE=6.962;MAF_USDA=37.647
NC_035077.1	58706674	.	A	T	.	.	MAF_USDA=4.918
NC_035077.1	58706686	.	G	A	.	.	MAF_INRAE=31.646;MAF_USDA=5.294
NC_035077.1	58706706	.	G	C	.	.	MAF_USDA=2.459
NC_035077.1	58706715	.	A	T	.	.	MAF_INRAE=6.962;MAF_USDA=38.824
NC_035077.1	58706722	.	G	A	.	.	MAF_INRAE=6.962;MAF_USDA=2.459
NC_035077.1	58706738	.	G	A	.	.	MAF_INRAE=48.734;MAF_USDA=26.471
NC_035077.1	58706739	.	C	A	.	.	MAF_INRAE=49.167;MAF_USDA=27.059
NC_035077.1	58706831	.	A	G	.	.	MAF_USDA=3.279
NC_035077.1	58706938	.	C	A	.	.	MAF_USDA=7.377
NC_035077.1	58706969	.	T	C	.	.	MAF_INRAE=33.544;MAF_USDA=7.059
NC_035077.1	58706995	.	A	T	.	.	MAF_USDA=2.941
NC_035077.1	58707026	.	A	C	.	.	MAF_USDA=2.459
NC_035077.1	58707030	.	T	A	.	.	MAF_INRAE=13.291;MAF_USDA=47.059
NC_035077.1	58707040	.	G	T	.	.	MAF_USDA=1.639
NC_035077.1	58707057	.	C	A	.	.	MAF_INRAE=13.291;MAF_USDA=41.176
NC_035077.1	58707088	.	C	A	.	.	MAF_USDA=2.353
NC_035077.1	58707127	.	T	C	.	.	MAF_INRAE=33.544;MAF_USDA=6.557
NC_035077.1	58707180	.	T	A	.	.	MAF_USDA=1.639
NC_035077.1	58707233	.	T	A	.	.	MAF_INRAE=13.924;MAF_USDA=20.833
NC_035077.1	58707238	.	T	G	.	.	MAF_USDA=15.833
NC_035077.1	58707276	.	A	T	.	.	MAF_INRAE=5.696;MAF_USDA=17.213
NC_035077.1	58707277	.	A	C	.	.	MAF_INRAE=29.114;MAF_USDA=33.333
NC_035077.1	58707369	.	G	T	.	.	MAF_INRAE=13.291;MAF_USDA=43.529
NC_035077.1	58707383	.	G	T	.	.	MAF_INRAE=29.114;MAF_USDA=15.294
NC_035077.1	58707461	.	C	A	.	.	MAF_INRAE=5.696;MAF_USDA=3.279
NC_035077.1	58707529	.	G	A	.	.	MAF_USDA=1.639
NC_035077.1	58707589	.	G	A	.	.	MAF_USDA=6.557
NC_035077.1	58707821	.	A	G	.	.	MAF_INRAE=11.667;MAF_USDA=6.25
NC_035077.1	58707898	.	C	T	.	.	MAF_INRAE=29.114;MAF_USDA=15.882
NC_035077.1	58708006	.	A	T	.	.	MAF_INRAE=12.5;MAF_USDA=41.176
NC_035077.1	58708124	.	A	C	.	.	MAF_USDA=1.639
NC_035077.1	58708138	.	G	C	.	.	MAF_INRAE=13.291;MAF_USDA=40.588
NC_035077.1	58708207	.	A	C	.	.	MAF_USDA=2.459
NC_035077.1	58708213	.	G	T	.	.	MAF_USDA=4.918
NC_035077.1	58708236	.	T	C	.	.	MAF_INRAE=13.291;MAF_USDA=39.412
NC_035077.1	58708237	.	A	C	.	.	MAF_INRAE=4.167;MAF_USDA=36.471
NC_035077.1	58708238	.	T	A	.	.	MAF_INRAE=12.5;MAF_USDA=40.0
NC_035077.1	58708378	.	C	G	.	.	MAF_INRAE=6.962;MAF_USDA=2.941
NC_035077.1	58708411	.	T	C	.	.	MAF_INRAE=13.291;MAF_USDA=45.882
NC_035077.1	58708498	.	G	A	.	.	MAF_INRAE=49.367;MAF_USDA=21.429
NC_035077.1	58708521	.	A	G	.	.	MAF_INRAE=13.291;MAF_USDA=45.294
NC_035077.1	58708605	.	T	C	.	.	MAF_INRAE=2.5;MAF_USDA=4.098
NC_035077.1	58708714	.	T	G	.	.	MAF_USDA=4.167
NC_035077.1	58708783	.	C	G	.	.	MAF_USDA=1.639
NC_035077.1	58708825	.	T	C	.	.	MAF_INRAE=6.962;MAF_USDA=6.25
NC_035077.1	58708876	.	G	A	.	.	MAF_USDA=1.639
NC_035077.1	58708915	.	A	T	.	.	MAF_USDA=1.639
NC_035077.1	58708967	.	A	G	.	.	MAF_USDA=6.557
NC_035077.1	58709031	.	G	T	.	.	MAF_USDA=1.639
NC_035077.1	58709040	.	G	T	.	.	MAF_USDA=1.639
NC_035077.1	58709044	.	C	A	.	.	MAF_USDA=4.167
NC_035077.1	58709045	.	T	G	.	.	MAF_USDA=5.738
NC_035077.1	58709080	.	G	T	.	.	MAF_USDA=1.639
NC_035077.1	58709146	.	C	T	.	.	MAF_INRAE=13.291;MAF_USDA=47.059
NC_035077.1	58709161	.	T	C	.	.	MAF_INRAE=13.291;MAF_USDA=47.059
NC_035077.1	58709191	.	A	G	.	.	MAF_INRAE=31.667;MAF_USDA=31.25
NC_035077.1	58709335	.	C	T	.	.	MAF_USDA=4.098
NC_035077.1	58709411	.	G	T	.	.	MAF_INRAE=13.291;MAF_USDA=48.235
NC_035077.1	58709445	.	C	G	.	.	MAF_INRAE=5.263;MAF_USDA=4.167
NC_035077.1	58709546	.	G	A	.	.	MAF_INRAE=8.333;MAF_USDA=3.529
NC_035077.1	58709616	.	C	A	.	.	MAF_USDA=1.639
NC_035077.1	58709660	.	A	T	.	.	MAF_INRAE=13.291;MAF_USDA=47.059
NC_035077.1	58709807	.	T	C	.	.	MAF_USDA=1.667
NC_035077.1	58709824	.	T	C	.	.	MAF_INRAE=8.333;MAF_USDA=3.571
NC_035077.1	58709836	.	G	A	.	.	MAF_USDA=3.279
NC_035077.1	58710025	.	G	A	.	.	MAF_USDA=7.377
NC_035077.1	58710029	.	T	G	.	.	MAF_USDA=7.377
NC_035077.1	58710031	.	C	A	.	.	MAF_USDA=7.377
NC_035077.1	58710039	.	T	G	.	.	MAF_INRAE=6.962;MAF_USDA=8.235
NC_035077.1	58710049	.	C	A	.	.	MAF_INRAE=2.5;MAF_USDA=1.765
NC_035077.1	58710072	.	T	G	.	.	MAF_INRAE=13.291;MAF_USDA=47.059
NC_035077.1	58710103	.	A	C	.	.	MAF_INRAE=11.667;MAF_USDA=14.583
NC_035077.1	58710111	.	C	G	.	.	MAF_INRAE=6.962;MAF_USDA=43.529
NC_035077.1	58710136	.	C	A	.	.	MAF_USDA=9.016
NC_035077.1	58710264	.	T	G	.	.	MAF_INRAE=13.291;MAF_USDA=47.059
NC_035077.1	58710309	.	C	A	.	.	MAF_INRAE=12.5
NC_035077.1	58710311	.	T	G	.	.	MAF_INRAE=12.5;MAF_USDA=8.333
NC_035077.1	58710355	.	C	T	.	.	MAF_INRAE=13.291;MAF_USDA=47.059
NC_035077.1	58710431	.	G	T	.	.	MAF_USDA=2.459
NC_035077.1	58710457	.	G	T	.	.	MAF_INRAE=13.291;MAF_USDA=46.471
NC_035077.1	58710465	.	G	T	.	.	MAF_USDA=1.765
NC_035077.1	58710503	.	C	A	.	.	MAF_USDA=1.639
NC_035077.1	58710611	.	A	C	.	.	MAF_INRAE=6.962;MAF_USDA=35.882
NC_035077.1	58710631	.	G	A	.	.	MAF_USDA=1.639
NC_035077.1	58710686	.	C	T	.	.	MAF_USDA=3.279
NC_035077.1	58710724	.	A	C	.	.	MAF_USDA=1.639
NC_035077.1	58710725	.	G	T	.	.	MAF_INRAE=5.263;MAF_USDA=5.294
NC_035077.1	58710809	.	G	T	.	.	MAF_INRAE=5.263;MAF_USDA=5.294
NC_035077.1	58710860	.	T	A	.	.	MAF_INRAE=13.291;MAF_USDA=47.059
NC_035077.1	58711033	.	C	T	.	.	MAF_USDA=3.279
NC_035077.1	58711107	.	T	C	.	.	MAF_INRAE=6.962;MAF_USDA=37.647
NC_035077.1	58711108	.	C	A	.	.	MAF_USDA=14.754
NC_035077.1	58711127	.	T	G	.	.	MAF_USDA=1.639
NC_035077.1	58711148	.	G	A	.	.	MAF_USDA=6.557
NC_035077.1	58711162	.	G	C	.	.	MAF_INRAE=13.291;MAF_USDA=45.882
NC_035077.1	58711189	.	G	A	.	.	MAF_INRAE=29.114;MAF_USDA=33.333
NC_035077.1	58711266	.	A	C	.	.	MAF_USDA=6.557
NC_035077.1	58711537	.	G	A	.	.	MAF_INRAE=8.333;MAF_USDA=3.529
NC_035077.1	58711575	.	A	C	.	.	MAF_USDA=4.098
NC_035077.1	58711744	.	C	A	.	.	MAF_INRAE=49.367;MAF_USDA=21.765
NC_035077.1	58711839	.	G	T	.	.	MAF_USDA=7.377
NC_035077.1	58711914	.	T	A	.	.	MAF_INRAE=13.291;MAF_USDA=47.059
NC_035077.1	58711918	.	C	A	.	.	MAF_USDA=2.083
NC_035077.1	58711962	.	A	G	.	.	MAF_USDA=1.639
NC_035077.1	58711964	.	G	A	.	.	MAF_USDA=1.639
NC_035077.1	58712061	.	T	C	.	.	MAF_INRAE=6.962;MAF_USDA=37.059
NC_035077.1	58712097	.	A	C	.	.	MAF_USDA=8.197
NC_035077.1	58712140	.	C	G	.	.	MAF_USDA=2.459
NC_035077.1	58712201	.	A	G	.	.	MAF_USDA=5.738
NC_035077.1	58712250	.	T	G	.	.	MAF_INRAE=5.696;MAF_USDA=10.656
NC_035077.1	58712292	.	T	G	.	.	MAF_USDA=2.459
NC_035077.1	58712310	.	G	A	.	.	MAF_INRAE=8.333;MAF_USDA=10.588
NC_035077.1	58712338	.	C	T	.	.	MAF_USDA=1.639
NC_035077.1	58712378	.	A	C	.	.	MAF_USDA=4.167
NC_035077.1	58712407	.	C	A	.	.	MAF_INRAE=27.848;MAF_USDA=15.882
NC_035077.1	58712516	.	T	C	.	.	MAF_INRAE=6.962;MAF_USDA=38.235
NC_035077.1	58712661	.	G	T	.	.	MAF_INRAE=6.962;MAF_USDA=2.941
NC_035077.1	58712712	.	C	T	.	.	MAF_INRAE=8.333;MAF_USDA=3.529
NC_035077.1	58712755	.	C	T	.	.	MAF_USDA=3.279
NC_035077.1	58712767	.	G	A	.	.	MAF_INRAE=2.5;MAF_USDA=1.765
NC_035077.1	58712784	.	A	C	.	.	MAF_USDA=2.941
NC_035077.1	58712785	.	G	A	.	.	MAF_INRAE=31.646;MAF_USDA=5.294
NC_035077.1	58712833	.	A	C	.	.	MAF_USDA=1.639
NC_035077.1	58712842	.	C	T	.	.	MAF_USDA=6.25
NC_035077.1	58712903	.	A	G	.	.	MAF_INRAE=8.333;MAF_USDA=4.118
NC_035077.1	58712904	.	T	G	.	.	MAF_INRAE=8.333;MAF_USDA=10.588
NC_035077.1	58712910	.	A	G	.	.	MAF_INRAE=13.291;MAF_USDA=48.235
NC_035077.1	58712961	.	T	A	.	.	MAF_INRAE=6.962;MAF_USDA=37.647
NC_035077.1	58712988	.	G	T	.	.	MAF_INRAE=6.962;MAF_USDA=37.059
NC_035077.1	58713034	.	C	T	.	.	MAF_USDA=1.639
NC_035077.1	58713084	.	A	G	.	.	MAF_INRAE=6.962;MAF_USDA=37.059
NC_035077.1	58713091	.	C	G	.	.	MAF_INRAE=6.962;MAF_USDA=37.059
NC_035077.1	58713154	.	T	G	.	.	MAF_INRAE=36.076;MAF_USDA=44.706
NC_035077.1	58713159	.	C	A	.	.	MAF_INRAE=29.114;MAF_USDA=20.0
NC_035077.1	58713194	.	C	A	.	.	MAF_USDA=2.459
NC_035077.1	58713390	.	A	T	.	.	MAF_USDA=1.639
NC_035077.1	58713419	.	A	G	.	.	MAF_USDA=7.377
NC_035077.1	58713422	.	C	A	.	.	MAF_INRAE=8.333;MAF_USDA=3.529
NC_035077.1	58713465	.	C	A	.	.	MAF_INRAE=8.333;MAF_USDA=3.529
NC_035077.1	58713530	.	C	T	.	.	MAF_USDA=3.279
NC_035077.1	58713691	.	C	T	.	.	MAF_USDA=1.667
NC_035077.1	58713720	.	A	C	.	.	MAF_INRAE=2.5
NC_035077.1	58713729	.	T	A	.	.	MAF_USDA=1.667
NC_035077.1	58714007	.	G	A	.	.	MAF_INRAE=6.962;MAF_USDA=36.471
NC_035077.1	58714183	.	A	C	.	.	MAF_INRAE=13.291;MAF_USDA=47.059
NC_035077.1	58714383	.	T	G	.	.	MAF_INRAE=6.329;MAF_USDA=30.588
NC_035077.1	58714577	.	A	G	.	.	MAF_INRAE=8.333;MAF_USDA=4.167
NC_035077.1	58714590	.	G	T	.	.	MAF_INRAE=34.81;MAF_USDA=25.294
NC_035077.1	58714634	.	A	G	.	.	MAF_INRAE=5.696;MAF_USDA=10.656
NC_035077.1	58714750	.	C	T	.	.	MAF_USDA=8.197
NC_035077.1	58714828	.	C	T	.	.	MAF_INRAE=48.734;MAF_USDA=26.471
NC_035077.1	58714893	.	C	T	.	.	MAF_INRAE=6.962;MAF_USDA=20.238
NC_035077.1	58714950	.	G	T	.	.	MAF_INRAE=13.291;MAF_USDA=32.941
NC_035077.1	58715049	.	T	C	.	.	MAF_INRAE=29.114;MAF_USDA=15.882
NC_035077.1	58715120	.	T	G	.	.	MAF_USDA=4.098
NC_035077.1	58715162	.	G	T	.	.	MAF_USDA=3.279
NC_035077.1	58715192	.	A	C	.	.	MAF_INRAE=4.167
NC_035077.1	58715269	.	G	A	.	.	MAF_USDA=1.667
NC_035077.1	58715287	.	A	C	.	.	MAF_USDA=9.167
NC_035077.1	58715290	.	T	C	.	.	MAF_USDA=3.333
NC_035077.1	58715308	.	T	A	.	.	MAF_INRAE=6.329;MAF_USDA=30.952
NC_035077.1	58715335	.	A	G	.	.	MAF_USDA=1.639
NC_035077.1	58715370	.	C	T	.	.	MAF_INRAE=6.329;MAF_USDA=30.588
NC_035077.1	58715450	.	C	T	.	.	MAF_INRAE=2.5;MAF_USDA=4.098
NC_035077.1	58715503	.	C	T	.	.	MAF_INRAE=6.962;MAF_USDA=39.344
NC_035077.1	58716006	.	T	C	.	.	MAF_USDA=33.333
NC_035077.1	58716015	.	G	A	.	.	MAF_USDA=26.19
NC_035077.1	58716065	.	A	G	.	.	MAF_USDA=30.0
NC_035077.1	58716085	.	A	G	.	.	MAF_USDA=1.639
NC_035077.1	58716122	.	T	G	.	.	MAF_USDA=22.353
NC_035077.1	58716338	.	A	C	.	.	MAF_USDA=1.639
NC_035077.1	58716539	.	C	T	.	.	MAF_INRAE=5.696;MAF_USDA=10.366
NC_035077.1	58716551	.	A	G	.	.	MAF_INRAE=6.329;MAF_USDA=26.786
NC_035077.1	58716594	.	T	A	.	.	MAF_INRAE=5.833
NC_035077.1	58716650	.	A	T	.	.	MAF_INRAE=6.962;MAF_USDA=12.5
NC_035077.1	58716676	.	G	A	.	.	MAF_USDA=3.279
NC_035077.1	58716896	.	C	A	.	.	MAF_INRAE=17.089;MAF_USDA=12.941
NC_035077.1	58716916	.	T	C	.	.	MAF_USDA=1.639
NC_035077.1	58716967	.	T	A	.	.	MAF_USDA=3.529
NC_035077.1	58716996	.	G	C	.	.	MAF_USDA=2.459
NC_035077.1	58717067	.	G	C	.	.	MAF_INRAE=5.696;MAF_USDA=10.656
NC_035077.1	58718390	.	G	T	.	.	MAF_USDA=41.667
NC_035077.1	58718804	.	C	T	.	.	MAF_USDA=1.639
NC_035077.1	58718830	.	T	C	.	.	MAF_INRAE=8.333;MAF_USDA=4.706
NC_035077.1	58718851	.	A	G	.	.	MAF_INRAE=8.333;MAF_USDA=4.706
NC_035077.1	58718874	.	T	G	.	.	MAF_USDA=10.656
NC_035077.1	58718916	.	G	A	.	.	MAF_USDA=5.833
NC_035077.1	58718927	.	C	T	.	.	MAF_USDA=10.656
NC_035077.1	58719052	.	C	T	.	.	MAF_USDA=1.639
NC_035077.1	58719053	.	A	G	.	.	MAF_INRAE=8.333;MAF_USDA=4.706
NC_035077.1	58719064	.	G	C	.	.	MAF_INRAE=21.053;MAF_USDA=15.294
NC_035077.1	58719137	.	T	A	.	.	MAF_INRAE=21.053;MAF_USDA=25.882
NC_035077.1	58719158	.	C	A	.	.	MAF_USDA=1.639
NC_035077.1	58719554	.	C	T	.	.	MAF_USDA=2.459
NC_035077.1	58719573	.	C	T	.	.	MAF_USDA=2.459
NC_035077.1	58719604	.	G	T	.	.	MAF_INRAE=15.789;MAF_USDA=28.824
NC_035077.1	58719651	.	G	A	.	.	MAF_INRAE=32.5;MAF_USDA=15.882
NC_035077.1	58719663	.	T	C	.	.	MAF_INRAE=5.063;MAF_USDA=10.656
NC_035077.1	58719727	.	G	T	.	.	MAF_USDA=1.639
NC_035077.1	58719748	.	G	A	.	.	MAF_USDA=2.459
NC_035077.1	58719793	.	C	G	.	.	MAF_USDA=8.197
NC_035077.1	58719811	.	C	A	.	.	MAF_INRAE=47.468;MAF_USDA=27.647
NC_035077.1	58719814	.	A	G	.	.	MAF_USDA=10.656
NC_035077.1	58719865	.	T	A	.	.	MAF_INRAE=8.333;MAF_USDA=4.706
NC_035077.1	58719923	.	T	G	.	.	MAF_USDA=2.459
NC_035077.1	58720015	.	T	C	.	.	MAF_INRAE=5.263;MAF_USDA=4.706
NC_035077.1	58720035	.	G	T	.	.	MAF_USDA=4.098
NC_035077.1	58720038	.	A	G	.	.	MAF_INRAE=35.443;MAF_USDA=35.417
NC_035077.1	58720171	.	G	T	.	.	MAF_INRAE=50.0;MAF_USDA=21.176
NC_035077.1	58720250	.	G	T	.	.	MAF_INRAE=5.696;MAF_USDA=4.918
NC_035077.1	58720332	.	G	T	.	.	MAF_INRAE=35.443;MAF_USDA=28.235
NC_035077.1	58720449	.	T	A	.	.	MAF_USDA=9.836
NC_035077.1	58720452	.	C	A	.	.	MAF_USDA=6.25
NC_035077.1	58720532	.	T	C	.	.	MAF_USDA=4.098
NC_035077.1	58720662	.	T	C	.	.	MAF_USDA=4.167
NC_035077.1	58720752	.	A	T	.	.	MAF_INRAE=29.114;MAF_USDA=15.294
NC_035077.1	58720775	.	T	C	.	.	MAF_INRAE=12.658;MAF_USDA=25.294
NC_035077.1	58720982	.	G	A	.	.	MAF_USDA=1.639
NC_035077.1	58721404	.	A	T	.	.	MAF_USDA=4.098
NC_035077.1	58721453	.	C	T	.	.	MAF_USDA=2.083
NC_035077.1	58721539	.	G	A	.	.	MAF_USDA=1.639
NC_035077.1	58725174	.	A	C	.	.	MAF_USDA=8.197
NC_035077.1	58725188	.	G	A	.	.	MAF_INRAE=5.0
NC_035077.1	58725211	.	T	C	.	.	MAF_INRAE=1.667
NC_035077.1	58725268	.	G	A	.	.	MAF_INRAE=5.833;MAF_USDA=5.294
NC_035077.1	58725296	.	A	G	.	.	MAF_USDA=14.754
NC_035077.1	58725862	.	G	A	.	.	MAF_USDA=1.176
NC_035077.1	58725929	.	C	A	.	.	MAF_USDA=1.639
NC_035077.1	58725955	.	C	A	.	.	MAF_INRAE=48.101;MAF_USDA=29.412
NC_035077.1	58725968	.	C	T	.	.	MAF_USDA=1.639
NC_035077.1	58726060	.	G	A	.	.	MAF_INRAE=12.658;MAF_USDA=27.059
NC_035077.1	58726200	.	G	A	.	.	MAF_INRAE=5.263;MAF_USDA=4.706
NC_035077.1	58726211	.	T	A	.	.	MAF_USDA=2.459
NC_035077.1	58726258	.	A	G	.	.	MAF_USDA=1.639
NC_035077.1	58726411	.	A	C	.	.	MAF_INRAE=5.263;MAF_USDA=1.765
NC_035077.1	58726555	.	G	A	.	.	MAF_USDA=1.639
NC_035077.1	58726595	.	C	A	.	.	MAF_INRAE=8.333
NC_035077.1	58726650	.	G	T	.	.	MAF_INRAE=6.667
NC_035077.1	58726662	.	G	A	.	.	MAF_USDA=9.836
NC_035077.1	58726760	.	C	A	.	.	MAF_INRAE=8.333;MAF_USDA=4.706
NC_035077.1	58726777	.	C	T	.	.	MAF_INRAE=8.333
NC_035077.1	58726787	.	G	A	.	.	MAF_USDA=7.377
NC_035077.1	58726818	.	G	T	.	.	MAF_USDA=11.475
NC_035077.1	58726822	.	T	C	.	.	MAF_INRAE=48.734;MAF_USDA=25.882
NC_035077.1	58726880	.	A	T	.	.	MAF_INRAE=12.658;MAF_USDA=25.294
NC_035077.1	58726905	.	A	G	.	.	MAF_INRAE=12.658;MAF_USDA=25.294
NC_035077.1	58726994	.	A	C	.	.	MAF_USDA=1.639
NC_035077.1	58727001	.	A	T	.	.	MAF_INRAE=50.0;MAF_USDA=21.176
NC_035077.1	58727085	.	C	A	.	.	MAF_INRAE=8.333;MAF_USDA=22.353
NC_035077.1	58727271	.	T	G	.	.	MAF_USDA=2.459
NC_035077.1	58727620	.	C	G	.	.	MAF_INRAE=48.734;MAF_USDA=25.882
NC_035077.1	58727637	.	G	A	.	.	MAF_INRAE=2.5;MAF_USDA=1.765
NC_035077.1	58727638	.	C	T	.	.	MAF_USDA=4.706
NC_035077.1	58727647	.	A	G	.	.	MAF_USDA=1.639
NC_035077.1	58727811	.	C	T	.	.	MAF_INRAE=50.0;MAF_USDA=25.294
NC_035077.1	58727840	.	T	C	.	.	MAF_INRAE=28.481;MAF_USDA=14.706
NC_035077.1	58727883	.	C	T	.	.	MAF_USDA=7.059
NC_035077.1	58728048	.	T	C	.	.	MAF_USDA=12.295
NC_035077.1	58728065	.	A	G	.	.	MAF_INRAE=12.658;MAF_USDA=22.353
NC_035077.1	58728158	.	T	A	.	.	MAF_USDA=11.475
NC_035077.1	58728183	.	A	T	.	.	MAF_INRAE=40.0
NC_035077.1	58728219	.	T	C	.	.	MAF_INRAE=12.658;MAF_USDA=22.941
NC_035077.1	58728220	.	G	A	.	.	MAF_INRAE=49.167;MAF_USDA=25.294
NC_035077.1	58728249	.	T	C	.	.	MAF_USDA=1.639
NC_035077.1	58728256	.	C	T	.	.	MAF_INRAE=32.278;MAF_USDA=5.294
NC_035077.1	58728295	.	C	T	.	.	MAF_USDA=1.639
NC_035077.1	58728322	.	C	T	.	.	MAF_USDA=12.295
NC_035077.1	58728335	.	C	T	.	.	MAF_INRAE=44.937;MAF_USDA=24.118
NC_035077.1	58728360	.	G	T	.	.	MAF_USDA=1.639
NC_035077.1	58728437	.	C	G	.	.	MAF_USDA=2.459
NC_035077.1	58728466	.	G	T	.	.	MAF_INRAE=48.734
NC_035077.1	58728622	.	G	A	.	.	MAF_USDA=1.639
NC_035077.1	58728632	.	C	T	.	.	MAF_USDA=11.475
NC_035077.1	58728681	.	T	C	.	.	MAF_USDA=2.459
NC_035077.1	58728697	.	C	T	.	.	MAF_USDA=1.176
NC_035077.1	58728748	.	G	A	.	.	MAF_INRAE=35.443;MAF_USDA=24.706
NC_035077.1	58728843	.	T	A	.	.	MAF_USDA=12.295
NC_035077.1	58728935	.	G	A	.	.	MAF_USDA=2.459
NC_035077.1	58728983	.	A	G	.	.	MAF_USDA=3.279
NC_035077.1	58729058	.	A	C	.	.	MAF_INRAE=47.468;MAF_USDA=49.412
NC_035077.1	58729225	.	G	T	.	.	MAF_INRAE=11.667;MAF_USDA=2.083
NC_035077.1	58729291	.	T	G	.	.	MAF_USDA=6.557
NC_035077.1	58729294	.	G	A	.	.	MAF_USDA=2.083
NC_035077.1	58729301	.	A	G	.	.	MAF_USDA=2.083
NC_035077.1	58729305	.	T	C	.	.	MAF_INRAE=12.658;MAF_USDA=22.353
NC_035077.1	58729561	.	G	A	.	.	MAF_USDA=2.459
NC_035077.1	58729642	.	A	G	.	.	MAF_USDA=5.294
NC_035077.1	58729702	.	T	G	.	.	MAF_USDA=10.656
NC_035077.1	58729798	.	C	T	.	.	MAF_INRAE=17.089;MAF_USDA=12.941
NC_035077.1	58729948	.	G	A	.	.	MAF_USDA=4.118
NC_035077.1	58730009	.	G	T	.	.	MAF_INRAE=5.263;MAF_USDA=4.167
NC_035077.1	58730018	.	C	A	.	.	MAF_USDA=4.706
NC_035077.1	58730168	.	A	G	.	.	MAF_USDA=2.459
NC_035077.1	58730248	.	A	G	.	.	MAF_USDA=2.459
NC_035077.1	58730251	.	G	C	.	.	MAF_INRAE=8.333
NC_035077.1	58730293	.	A	T	.	.	MAF_USDA=1.639
NC_035077.1	58730328	.	C	T	.	.	MAF_USDA=2.459
NC_035077.1	58730371	.	G	T	.	.	MAF_USDA=12.295
NC_035077.1	58730372	.	C	T	.	.	MAF_INRAE=13.924;MAF_USDA=47.059
NC_035077.1	58730374	.	C	T	.	.	MAF_INRAE=10.0;MAF_USDA=47.647
NC_035077.1	58730392	.	C	A	.	.	MAF_INRAE=12.658;MAF_USDA=40.588
NC_035077.1	58730423	.	A	T	.	.	MAF_USDA=1.639
NC_035077.1	58730451	.	A	G	.	.	MAF_INRAE=8.333
NC_035077.1	58730470	.	A	G	.	.	MAF_USDA=1.639
NC_035077.1	58730517	.	T	G	.	.	MAF_USDA=1.639
NC_035077.1	58730733	.	C	A	.	.	MAF_INRAE=12.5;MAF_USDA=6.25
NC_035077.1	58730840	.	C	A	.	.	MAF_USDA=20.0
NC_035077.1	58730939	.	G	T	.	.	MAF_USDA=4.098
NC_035077.1	58730945	.	C	G	.	.	MAF_INRAE=26.316;MAF_USDA=14.583
NC_035077.1	58730967	.	C	A	.	.	MAF_INRAE=5.833
NC_035077.1	58730968	.	A	G	.	.	MAF_INRAE=13.924;MAF_USDA=45.294
NC_035077.1	58730975	.	G	T	.	.	MAF_INRAE=48.734;MAF_USDA=21.176
NC_035077.1	58730990	.	T	G	.	.	MAF_INRAE=9.167
NC_035077.1	58731059	.	C	T	.	.	MAF_USDA=1.639
NC_035077.1	58731060	.	G	A	.	.	MAF_INRAE=13.924;MAF_USDA=37.647
NC_035077.1	58731117	.	A	G	.	.	MAF_USDA=12.353
NC_035077.1	58731161	.	A	G	.	.	MAF_USDA=10.656
NC_035077.1	58731301	.	A	C	.	.	MAF_USDA=2.941
NC_035077.1	58731320	.	C	T	.	.	MAF_INRAE=49.367;MAF_USDA=21.176
NC_035077.1	58731361	.	C	T	.	.	MAF_USDA=6.557
NC_035077.1	58731366	.	A	C	.	.	MAF_INRAE=13.291;MAF_USDA=15.882
NC_035077.1	58731560	.	C	T	.	.	MAF_INRAE=12.658;MAF_USDA=19.412
NC_035077.1	58731661	.	G	A	.	.	MAF_USDA=1.639
NC_035077.1	58731749	.	G	A	.	.	MAF_USDA=1.639
NC_035077.1	58731892	.	A	C	.	.	MAF_INRAE=34.81;MAF_USDA=47.647
NC_035077.1	58732020	.	T	A	.	.	MAF_INRAE=48.734;MAF_USDA=21.765
NC_035077.1	58732037	.	G	A	.	.	MAF_INRAE=21.053;MAF_USDA=15.882
NC_035077.1	58732063	.	T	G	.	.	MAF_INRAE=5.063;MAF_USDA=10.0
NC_035077.1	58732211	.	C	T	.	.	MAF_USDA=10.656
NC_035077.1	58732334	.	T	G	.	.	MAF_USDA=1.639
NC_035077.1	58732335	.	A	T	.	.	MAF_USDA=1.639
NC_035077.1	58732360	.	T	G	.	.	MAF_USDA=8.197
NC_035077.1	58732408	.	A	C	.	.	MAF_INRAE=12.658;MAF_USDA=22.941
NC_035077.1	58732448	.	T	A	.	.	MAF_INRAE=35.443;MAF_USDA=15.882
NC_035077.1	58732525	.	T	A	.	.	MAF_USDA=10.0
NC_035077.1	58732553	.	T	G	.	.	MAF_INRAE=37.342;MAF_USDA=48.235
NC_035077.1	58732706	.	A	T	.	.	MAF_INRAE=36.709;MAF_USDA=47.059
NC_035077.1	58732819	.	T	C	.	.	MAF_USDA=1.639
NC_035077.1	58732868	.	G	A	.	.	MAF_INRAE=49.367;MAF_USDA=24.706
NC_035077.1	58732874	.	A	G	.	.	MAF_INRAE=36.709;MAF_USDA=48.235
NC_035077.1	58732973	.	G	A	.	.	MAF_USDA=2.5
NC_035077.1	58733000	.	T	G	.	.	MAF_INRAE=9.167
NC_035077.1	58733011	.	A	T	.	.	MAF_INRAE=36.076;MAF_USDA=50.0
NC_035077.1	58733114	.	A	G	.	.	MAF_USDA=1.639
NC_035077.1	58733170	.	G	A	.	.	MAF_INRAE=6.329;MAF_USDA=2.459
NC_035077.1	58733329	.	A	G	.	.	MAF_USDA=5.738
NC_035077.1	58733371	.	C	A	.	.	MAF_INRAE=10.127;MAF_USDA=10.0
NC_035077.1	58733467	.	C	T	.	.	MAF_INRAE=49.367;MAF_USDA=26.471
NC_035077.1	58733650	.	G	A	.	.	MAF_INRAE=49.367;MAF_USDA=25.294
NC_035077.1	58733851	.	T	G	.	.	MAF_USDA=6.557
NC_035077.1	58733860	.	T	C	.	.	MAF_INRAE=30.38;MAF_USDA=5.294
NC_035077.1	58733880	.	A	G	.	.	MAF_INRAE=49.367;MAF_USDA=25.294
NC_035077.1	58733977	.	C	T	.	.	MAF_INRAE=48.734;MAF_USDA=25.294
NC_035077.1	58734007	.	C	T	.	.	MAF_INRAE=49.367;MAF_USDA=24.706
NC_035077.1	58734010	.	T	G	.	.	MAF_INRAE=48.333;MAF_USDA=43.529
NC_035077.1	58734019	.	G	T	.	.	MAF_INRAE=49.367;MAF_USDA=25.294
NC_035077.1	58734118	.	C	T	.	.	MAF_INRAE=5.263;MAF_USDA=10.119
NC_035077.1	58734274	.	C	T	.	.	MAF_USDA=13.934
NC_035077.1	58734282	.	G	A	.	.	MAF_INRAE=36.076;MAF_USDA=19.412
NC_035077.1	58734283	.	T	A	.	.	MAF_INRAE=40.833;MAF_USDA=19.412
NC_035077.1	58734418	.	T	C	.	.	MAF_INRAE=13.924;MAF_USDA=33.529
NC_035077.1	58734461	.	C	T	.	.	MAF_USDA=1.639
NC_035077.1	58734482	.	T	G	.	.	MAF_USDA=4.167
NC_035077.1	58734501	.	T	G	.	.	MAF_USDA=49.412
NC_035077.1	58734587	.	T	C	.	.	MAF_USDA=4.167
NC_035077.1	58734681	.	G	A	.	.	MAF_INRAE=6.962;MAF_USDA=2.353
NC_035077.1	58734744	.	A	C	.	.	MAF_INRAE=5.696;MAF_USDA=19.167
NC_035077.1	58734979	.	C	T	.	.	MAF_INRAE=5.263;MAF_USDA=12.941
NC_035077.1	58735001	.	C	A	.	.	MAF_INRAE=8.333
NC_035077.1	58735009	.	G	A	.	.	MAF_INRAE=30.38;MAF_USDA=38.824
NC_035077.1	58735067	.	A	G	.	.	MAF_INRAE=30.38;MAF_USDA=35.882
NC_035077.1	58735185	.	A	T	.	.	MAF_INRAE=7.595;MAF_USDA=40.0
NC_035077.1	58735309	.	A	T	.	.	MAF_USDA=10.417
NC_035077.1	58735365	.	C	A	.	.	MAF_INRAE=29.114;MAF_USDA=18.235
NC_035077.1	58735366	.	A	T	.	.	MAF_INRAE=31.667;MAF_USDA=17.647
NC_035077.1	58735373	.	T	A	.	.	MAF_INRAE=20.253;MAF_USDA=42.353
NC_035077.1	58735387	.	A	T	.	.	MAF_USDA=1.639
NC_035077.1	58735455	.	A	G	.	.	MAF_USDA=2.083
NC_035077.1	58735472	.	G	T	.	.	MAF_USDA=1.639
NC_035077.1	58735524	.	C	A	.	.	MAF_USDA=2.083
NC_035077.1	58735585	.	C	T	.	.	MAF_USDA=3.279
NC_035077.1	58735639	.	C	T	.	.	MAF_INRAE=5.696
NC_035077.1	58735728	.	G	A	.	.	MAF_USDA=3.279
NC_035077.1	58735749	.	G	C	.	.	MAF_INRAE=6.962;MAF_USDA=39.412
NC_035077.1	58735802	.	T	A	.	.	MAF_INRAE=8.333;MAF_USDA=31.176
NC_035077.1	58735803	.	G	T	.	.	MAF_INRAE=8.333;MAF_USDA=31.176
NC_035077.1	58735907	.	T	C	.	.	MAF_USDA=4.167
NC_035077.1	58735960	.	T	C	.	.	MAF_USDA=1.639
NC_035077.1	58736029	.	T	C	.	.	MAF_INRAE=13.291;MAF_USDA=17.059
NC_035077.1	58736036	.	A	C	.	.	MAF_INRAE=7.595;MAF_USDA=40.0
NC_035077.1	58736098	.	A	G	.	.	MAF_INRAE=13.291;MAF_USDA=17.059
NC_035077.1	58736109	.	C	G	.	.	MAF_INRAE=8.333
NC_035077.1	58736123	.	T	C	.	.	MAF_INRAE=5.263;MAF_USDA=40.0
NC_035077.1	58736141	.	A	C	.	.	MAF_USDA=17.059
NC_035077.1	58736189	.	T	C	.	.	MAF_INRAE=7.5;MAF_USDA=2.459
NC_035077.1	58736202	.	G	T	.	.	MAF_USDA=11.765
NC_035077.1	58736231	.	T	C	.	.	MAF_INRAE=8.333;MAF_USDA=2.459
NC_035077.1	58736244	.	G	A	.	.	MAF_USDA=2.353
NC_035077.1	58736289	.	A	C	.	.	MAF_USDA=2.459
NC_035077.1	58736367	.	T	A	.	.	MAF_USDA=1.639
NC_035077.1	58736374	.	T	G	.	.	MAF_USDA=2.459
NC_035077.1	58736403	.	A	T	.	.	MAF_INRAE=20.253;MAF_USDA=42.941
NC_035077.1	58736459	.	C	A	.	.	MAF_USDA=1.639
NC_035077.1	58736483	.	C	T	.	.	MAF_INRAE=5.263;MAF_USDA=4.706
NC_035077.1	58736500	.	T	G	.	.	MAF_USDA=2.459
NC_035077.1	58736571	.	C	G	.	.	MAF_INRAE=12.658;MAF_USDA=17.059
NC_035077.1	58736621	.	C	T	.	.	MAF_USDA=2.459
NC_035077.1	58736724	.	G	C	.	.	MAF_USDA=2.353
NC_035077.1	58736781	.	T	C	.	.	MAF_INRAE=6.962;MAF_USDA=2.459
NC_035077.1	58736801	.	C	T	.	.	MAF_INRAE=5.696;MAF_USDA=9.016
NC_035077.1	58736802	.	G	A	.	.	MAF_USDA=11.176
NC_035077.1	58736814	.	G	T	.	.	MAF_INRAE=8.333;MAF_USDA=35.882
NC_035077.1	58736855	.	A	T	.	.	MAF_USDA=2.353
NC_035077.1	58736903	.	C	T	.	.	MAF_USDA=10.656
NC_035077.1	58736905	.	T	A	.	.	MAF_INRAE=8.333;MAF_USDA=6.25
NC_035077.1	58736943	.	G	A	.	.	MAF_INRAE=8.333;MAF_USDA=35.294
NC_035077.1	58736993	.	G	T	.	.	MAF_INRAE=8.333;MAF_USDA=35.294
NC_035077.1	58737043	.	C	T	.	.	MAF_INRAE=19.167;MAF_USDA=41.765
NC_035077.1	58737071	.	C	T	.	.	MAF_USDA=4.118
NC_035077.1	58737116	.	G	A	.	.	MAF_USDA=2.459
NC_035077.1	58737187	.	T	A	.	.	MAF_INRAE=8.333;MAF_USDA=2.459
NC_035077.1	58737215	.	A	C	.	.	MAF_USDA=4.098
NC_035077.1	58737218	.	C	T	.	.	MAF_USDA=2.941
NC_035077.1	58737222	.	G	A	.	.	MAF_USDA=2.083
NC_035077.1	58737295	.	T	C	.	.	MAF_USDA=4.167
NC_035077.1	58737297	.	G	A	.	.	MAF_INRAE=5.263;MAF_USDA=4.706
NC_035077.1	58737309	.	G	C	.	.	MAF_USDA=2.459
NC_035077.1	58737425	.	G	C	.	.	MAF_INRAE=6.962;MAF_USDA=40.0
NC_035077.1	58737428	.	C	T	.	.	MAF_USDA=4.118
NC_035077.1	58737451	.	G	A	.	.	MAF_INRAE=7.595;MAF_USDA=40.0
NC_035077.1	58737564	.	C	T	.	.	MAF_INRAE=15.789;MAF_USDA=2.941
NC_035077.1	58737581	.	C	G	.	.	MAF_INRAE=31.579;MAF_USDA=6.25
NC_035077.1	58737639	.	G	A	.	.	MAF_INRAE=8.333;MAF_USDA=6.25
NC_035077.1	58737680	.	T	G	.	.	MAF_USDA=2.459
NC_035077.1	58737711	.	C	G	.	.	MAF_USDA=1.639
NC_035077.1	58737716	.	A	T	.	.	MAF_USDA=4.706
NC_035077.1	58737733	.	G	A	.	.	MAF_USDA=1.639
NC_035077.1	58737757	.	A	G	.	.	MAF_INRAE=6.667;MAF_USDA=32.143
NC_035077.1	58737790	.	C	G	.	.	MAF_INRAE=7.5
NC_035077.1	58737805	.	G	A	.	.	MAF_INRAE=6.667
NC_035077.1	58737866	.	C	A	.	.	MAF_INRAE=12.658;MAF_USDA=2.083
NC_035077.1	58737879	.	T	G	.	.	MAF_USDA=1.639
NC_035077.1	58737897	.	A	G	.	.	MAF_INRAE=8.333;MAF_USDA=2.459
NC_035077.1	58737937	.	C	T	.	.	MAF_USDA=5.738
NC_035077.1	58738011	.	T	A	.	.	MAF_INRAE=12.658
NC_035077.1	58738071	.	T	G	.	.	MAF_INRAE=8.333;MAF_USDA=34.706
NC_035077.1	58738106	.	C	T	.	.	MAF_INRAE=5.263;MAF_USDA=1.765
NC_035077.1	58738116	.	T	G	.	.	MAF_USDA=2.083
NC_035077.1	58738178	.	G	A	.	.	MAF_INRAE=15.789;MAF_USDA=2.353
NC_035077.1	58738185	.	G	A	.	.	MAF_INRAE=8.333;MAF_USDA=2.459
NC_035077.1	58738191	.	C	T	.	.	MAF_INRAE=8.333
NC_035077.1	58738193	.	A	T	.	.	MAF_INRAE=8.333
NC_035077.1	58738251	.	A	G	.	.	MAF_USDA=6.25
NC_035077.1	58738289	.	G	T	.	.	MAF_INRAE=8.333;MAF_USDA=35.119
NC_035077.1	58738480	.	C	A	.	.	MAF_USDA=2.459
NC_035077.1	58738527	.	C	T	.	.	MAF_USDA=10.588
NC_035077.1	58738605	.	G	T	.	.	MAF_INRAE=16.667;MAF_USDA=10.588
NC_035077.1	58738626	.	A	C	.	.	MAF_USDA=6.557
NC_035077.1	58738645	.	T	G	.	.	MAF_INRAE=12.658;MAF_USDA=17.059
NC_035077.1	58738696	.	C	A	.	.	MAF_INRAE=6.962;MAF_USDA=4.706
NC_035077.1	58738725	.	G	T	.	.	MAF_INRAE=8.333;MAF_USDA=34.118
NC_035077.1	58738728	.	A	G	.	.	MAF_INRAE=29.114;MAF_USDA=15.882
NC_035077.1	58738739	.	C	T	.	.	MAF_USDA=1.639
NC_035077.1	58738788	.	C	T	.	.	MAF_USDA=2.459
NC_035077.1	58738847	.	A	G	.	.	MAF_USDA=2.459
NC_035077.1	58738945	.	C	A	.	.	MAF_USDA=2.083
NC_035077.1	58738956	.	T	A	.	.	MAF_INRAE=12.658
NC_035077.1	58739017	.	C	T	.	.	MAF_USDA=1.667
NC_035077.1	58739181	.	C	A	.	.	MAF_USDA=5.833
NC_035077.1	58739213	.	T	G	.	.	MAF_INRAE=12.658;MAF_USDA=2.083
NC_035077.1	58739310	.	A	C	.	.	MAF_USDA=1.667
NC_035077.1	58739512	.	G	A	.	.	MAF_USDA=1.667
NC_035077.1	58739568	.	C	T	.	.	MAF_INRAE=36.076;MAF_USDA=24.405
NC_035077.1	58739658	.	C	T	.	.	MAF_INRAE=12.658;MAF_USDA=47.647
NC_035077.1	58739718	.	T	A	.	.	MAF_USDA=1.639
NC_035077.1	58739724	.	T	G	.	.	MAF_USDA=1.639
NC_035077.1	58739732	.	C	T	.	.	MAF_INRAE=17.089;MAF_USDA=14.118
NC_035077.1	58739754	.	G	T	.	.	MAF_INRAE=5.263;MAF_USDA=8.824
NC_035077.1	58739846	.	A	C	.	.	MAF_USDA=4.706
NC_035077.1	58739889	.	G	T	.	.	MAF_USDA=2.459
NC_035077.1	58739903	.	G	A	.	.	MAF_USDA=2.083
NC_035077.1	58739963	.	C	T	.	.	MAF_USDA=4.098
NC_035077.1	58739966	.	C	T	.	.	MAF_USDA=31.765
NC_035077.1	58739997	.	CT	CA	.	.	MAF_USDA=4.167
NC_035077.1	58740145	.	T	G	.	.	MAF_INRAE=5.263
NC_035077.1	58740360	.	C	G	.	.	MAF_INRAE=5.263
NC_035077.1	58741429	.	A	T	.	.	MAF_USDA=6.557
NC_035077.1	58741449	.	A	T	.	.	MAF_INRAE=40.833
NC_035077.1	58741492	.	C	A	.	.	MAF_INRAE=12.658;MAF_USDA=46.471
NC_035077.1	58741570	.	C	A	.	.	MAF_USDA=32.941
NC_035077.1	58741652	.	T	C	.	.	MAF_USDA=1.639
NC_035077.1	58741798	.	C	T	.	.	MAF_INRAE=12.658;MAF_USDA=45.882
NC_035077.1	58741854	.	A	T	.	.	MAF_USDA=9.836
NC_035077.1	58741978	.	G	A	.	.	MAF_USDA=1.667
NC_035077.1	58741988	.	A	G	.	.	MAF_USDA=1.639
NC_035077.1	58742010	.	C	G	.	.	MAF_USDA=6.557
NC_035077.1	58742047	.	G	A	.	.	MAF_USDA=2.459
NC_035077.1	58742065	.	C	T	.	.	MAF_USDA=7.377
NC_035077.1	58742106	.	A	T	.	.	MAF_INRAE=12.658;MAF_USDA=16.471
NC_035077.1	58742111	.	G	T	.	.	MAF_USDA=2.083
NC_035077.1	58742129	.	C	T	.	.	MAF_INRAE=12.658;MAF_USDA=48.235
NC_035077.1	58742193	.	G	A	.	.	MAF_USDA=2.941
NC_035077.1	58742195	.	C	T	.	.	MAF_INRAE=5.263;MAF_USDA=4.706
NC_035077.1	58742212	.	G	C	.	.	MAF_USDA=35.119
NC_035077.1	58742242	.	G	T	.	.	MAF_USDA=1.639
NC_035077.1	58742290	.	A	C	.	.	MAF_INRAE=5.263;MAF_USDA=40.0
NC_035077.1	58742353	.	G	C	.	.	MAF_USDA=35.119
NC_035077.1	58743643	.	G	A	.	.	MAF_USDA=5.294
NC_035077.1	58743719	.	C	T	.	.	MAF_INRAE=13.291;MAF_USDA=48.81
NC_035077.1	58743797	.	G	A	.	.	MAF_USDA=1.639
NC_035077.1	58743870	.	G	A	.	.	MAF_USDA=1.639
NC_035077.1	58743871	.	C	A	.	.	MAF_USDA=1.639
NC_035077.1	58743904	.	A	C	.	.	MAF_USDA=1.639
NC_035077.1	58743928	.	T	C	.	.	MAF_USDA=6.25
NC_035077.1	58743929	.	T	C	.	.	MAF_USDA=6.25
NC_035077.1	58743930	.	T	C	.	.	MAF_USDA=6.25
NC_035077.1	58743971	.	G	T	.	.	MAF_USDA=32.941
NC_035077.1	58743978	.	T	A	.	.	MAF_INRAE=12.658;MAF_USDA=15.476
NC_035077.1	58744036	.	C	T	.	.	MAF_USDA=1.639
NC_035077.1	58744117	.	A	T	.	.	MAF_INRAE=12.658;MAF_USDA=16.471
NC_035077.1	58744186	.	C	T	.	.	MAF_USDA=9.836
NC_035077.1	58744272	.	G	T	.	.	MAF_INRAE=12.658;MAF_USDA=15.882
NC_035077.1	58744276	.	T	G	.	.	MAF_INRAE=11.667
NC_035077.1	58744344	.	A	G	.	.	MAF_USDA=4.706
NC_035077.1	58744347	.	C	T	.	.	MAF_USDA=1.639
NC_035077.1	58744363	.	A	T	.	.	MAF_INRAE=12.658;MAF_USDA=16.471
NC_035077.1	58744399	.	A	G	.	.	MAF_INRAE=50.0;MAF_USDA=22.941
NC_035077.1	58744457	.	C	G	.	.	MAF_INRAE=12.658;MAF_USDA=49.412
NC_035077.1	58744609	.	A	T	.	.	MAF_USDA=14.706
NC_035077.1	58744663	.	T	C	.	.	MAF_USDA=4.098
NC_035077.1	58744683	.	T	C	.	.	MAF_INRAE=5.263;MAF_USDA=1.765
NC_035077.1	58744741	.	T	G	.	.	MAF_USDA=6.557
NC_035077.1	58744823	.	C	T	.	.	MAF_USDA=2.083
NC_035077.1	58744834	.	T	C	.	.	MAF_INRAE=12.658;MAF_USDA=17.647
NC_035077.1	58745107	.	G	T	.	.	MAF_USDA=4.167
NC_035077.1	58745143	.	C	T	.	.	MAF_INRAE=12.658;MAF_USDA=49.412
NC_035077.1	58745176	.	C	T	.	.	MAF_USDA=3.279
NC_035077.1	58745218	.	C	T	.	.	MAF_USDA=1.639
NC_035077.1	58745284	.	T	C	.	.	MAF_INRAE=12.658;MAF_USDA=15.882
NC_035077.1	58745335	.	G	C	.	.	MAF_USDA=6.557
NC_035077.1	58745341	.	C	T	.	.	MAF_USDA=1.639
NC_035077.1	58745344	.	C	A	.	.	MAF_USDA=1.639
NC_035077.1	58745386	.	A	C	.	.	MAF_INRAE=5.263;MAF_USDA=6.471
NC_035077.1	58745410	.	C	T	.	.	MAF_USDA=2.459
NC_035077.1	58745526	.	T	C	.	.	MAF_USDA=9.836
NC_035077.1	58745581	.	C	A	.	.	MAF_USDA=1.639
NC_035077.1	58745643	.	A	G	.	.	MAF_INRAE=5.263;MAF_USDA=4.706
NC_035077.1	58745650	.	G	A	.	.	MAF_INRAE=5.263;MAF_USDA=4.706
NC_035077.1	58745722	.	C	T	.	.	MAF_INRAE=5.263;MAF_USDA=4.762
NC_035077.1	58745763	.	T	G	.	.	MAF_INRAE=5.263;MAF_USDA=4.706
NC_035077.1	58745772	.	T	C	.	.	MAF_INRAE=5.263;MAF_USDA=5.882
NC_035077.1	58745813	.	A	G	.	.	MAF_USDA=4.706
NC_035077.1	58745851	.	T	A	.	.	MAF_USDA=2.083
NC_035077.1	58745856	.	A	G	.	.	MAF_USDA=2.459
NC_035077.1	58745886	.	G	A	.	.	MAF_INRAE=12.658;MAF_USDA=14.706
NC_035077.1	58745934	.	T	C	.	.	MAF_USDA=6.557
NC_035077.1	58745964	.	T	G	.	.	MAF_INRAE=5.263;MAF_USDA=7.059
NC_035077.1	58745996	.	T	C	.	.	MAF_USDA=2.459
NC_035077.1	58746038	.	C	A	.	.	MAF_USDA=2.353
NC_035077.1	58746078	.	C	A	.	.	MAF_USDA=1.765
NC_035077.1	58749152	.	C	T	.	.	MAF_USDA=1.724
NC_035077.1	58749153	.	T	A	.	.	MAF_USDA=2.083
NC_035077.1	58749212	.	G	T	.	.	MAF_USDA=9.483
NC_035077.1	58749263	.	C	T	.	.	MAF_USDA=34.483
NC_035077.1	58749336	.	A	C	.	.	MAF_USDA=10.833
NC_035077.1	58749452	.	C	T	.	.	MAF_USDA=22.414
NC_035077.1	58749454	.	C	T	.	.	MAF_USDA=4.31
NC_035077.1	58749455	.	G	A	.	.	MAF_USDA=7.759
NC_035077.1	58749468	.	C	A	.	.	MAF_USDA=3.448
NC_035077.1	58749475	.	G	T	.	.	MAF_USDA=3.448
NC_035077.1	58749828	.	G	T	.	.	MAF_USDA=2.542
NC_035077.1	58751322	.	T	G	.	.	MAF_USDA=1.765
NC_035077.1	58751362	.	T	A	.	.	MAF_INRAE=13.291;MAF_USDA=4.118
NC_035077.1	58751409	.	C	G	.	.	MAF_USDA=2.459
NC_035077.1	58751434	.	T	C	.	.	MAF_USDA=1.765
NC_035077.1	58751602	.	T	C	.	.	MAF_USDA=9.836
NC_035077.1	58751643	.	C	T	.	.	MAF_INRAE=2.5;MAF_USDA=2.459
NC_035077.1	58751644	.	T	G	.	.	MAF_INRAE=13.924;MAF_USDA=43.529
NC_035077.1	58751647	.	C	T	.	.	MAF_USDA=1.639
NC_035077.1	58751815	.	A	C	.	.	MAF_USDA=1.765
NC_035077.1	58751845	.	A	C	.	.	MAF_INRAE=5.696;MAF_USDA=18.852
NC_035077.1	58751986	.	G	C	.	.	MAF_INRAE=39.241;MAF_USDA=37.647
NC_035077.1	58751995	.	C	G	.	.	MAF_USDA=3.279
NC_035077.1	58752022	.	T	A	.	.	MAF_INRAE=8.861;MAF_USDA=47.059
NC_035077.1	58752043	.	C	A	.	.	MAF_INRAE=25.949;MAF_USDA=16.471
NC_035077.1	58752047	.	G	A	.	.	MAF_USDA=4.918
NC_035077.1	58752122	.	G	A	.	.	MAF_INRAE=5.696;MAF_USDA=5.738
NC_035077.1	58752228	.	T	A	.	.	MAF_USDA=1.765
NC_035077.1	58752229	.	G	A	.	.	MAF_USDA=25.294
NC_035077.1	58752321	.	C	T	.	.	MAF_INRAE=5.696;MAF_USDA=5.738
NC_035077.1	58752322	.	G	T	.	.	MAF_INRAE=6.962;MAF_USDA=14.706
NC_035077.1	58752566	.	C	G	.	.	MAF_INRAE=6.962;MAF_USDA=15.294
NC_035077.1	58752611	.	G	A	.	.	MAF_INRAE=5.696;MAF_USDA=3.279
NC_035077.1	58752628	.	G	A	.	.	MAF_USDA=2.459
NC_035077.1	58752642	.	C	G	.	.	MAF_INRAE=6.962;MAF_USDA=14.706
NC_035077.1	58752652	.	T	A	.	.	MAF_INRAE=5.263;MAF_USDA=2.353
NC_035077.1	58752664	.	G	T	.	.	MAF_USDA=6.557
NC_035077.1	58752665	.	A	G	.	.	MAF_INRAE=12.658;MAF_USDA=48.235
NC_035077.1	58752715	.	A	G	.	.	MAF_INRAE=6.962;MAF_USDA=14.706
NC_035077.1	58752729	.	G	A	.	.	MAF_USDA=4.098
NC_035077.1	58752839	.	G	A	.	.	MAF_USDA=3.279
NC_035077.1	58752904	.	C	T	.	.	MAF_INRAE=11.667;MAF_USDA=4.098
NC_035077.1	58752920	.	T	G	.	.	MAF_USDA=21.176
NC_035077.1	58752949	.	T	G	.	.	MAF_USDA=8.197
NC_035077.1	58753001	.	A	C	.	.	MAF_USDA=4.098
NC_035077.1	58753028	.	C	A	.	.	MAF_INRAE=6.962;MAF_USDA=2.353
NC_035077.1	58753038	.	C	A	.	.	MAF_USDA=2.941
NC_035077.1	58753154	.	T	C	.	.	MAF_INRAE=10.833;MAF_USDA=4.098
NC_035077.1	58753236	.	C	T	.	.	MAF_INRAE=5.696;MAF_USDA=4.098
NC_035077.1	58753249	.	C	T	.	.	MAF_USDA=3.279
NC_035077.1	58753252	.	T	C	.	.	MAF_USDA=7.647
NC_035077.1	58753315	.	A	G	.	.	MAF_USDA=1.639
NC_035077.1	58753360	.	C	T	.	.	MAF_INRAE=5.696;MAF_USDA=27.059
NC_035077.1	58753413	.	A	T	.	.	MAF_USDA=6.557
NC_035077.1	58753463	.	G	A	.	.	MAF_INRAE=25.949;MAF_USDA=14.706
NC_035077.1	58753477	.	G	A	.	.	MAF_INRAE=25.949;MAF_USDA=14.706
NC_035077.1	58753516	.	G	C	.	.	MAF_USDA=1.639
NC_035077.1	58753529	.	G	A	.	.	MAF_INRAE=26.582;MAF_USDA=14.118
NC_035077.1	58753537	.	T	C	.	.	MAF_INRAE=5.696
NC_035077.1	58753562	.	C	T	.	.	MAF_USDA=4.918
NC_035077.1	58753580	.	T	A	.	.	MAF_USDA=4.098
NC_035077.1	58753581	.	C	A	.	.	MAF_USDA=4.098
NC_035077.1	58753582	.	C	G	.	.	MAF_USDA=4.098
NC_035077.1	58753642	.	T	C	.	.	MAF_USDA=1.765
NC_035077.1	58753651	.	T	A	.	.	MAF_USDA=2.459
NC_035077.1	58753685	.	C	G	.	.	MAF_INRAE=5.696;MAF_USDA=4.918
NC_035077.1	58753725	.	A	T	.	.	MAF_USDA=24.706
NC_035077.1	58753727	.	T	A	.	.	MAF_INRAE=5.696;MAF_USDA=5.738
NC_035077.1	58753761	.	T	G	.	.	MAF_USDA=3.279
NC_035077.1	58753840	.	GCTGTAC	GCTGTAG	.	.	MAF_USDA=8.333
NC_035077.1	58753873	.	A	T	.	.	MAF_USDA=3.279
NC_035077.1	58753876	.	C	A	.	.	MAF_INRAE=5.696;MAF_USDA=5.738
NC_035077.1	58753938	.	T	G	.	.	MAF_INRAE=25.949;MAF_USDA=14.706
NC_035077.1	58753974	.	G	A	.	.	MAF_USDA=1.765
NC_035077.1	58754030	.	A	T	.	.	MAF_USDA=1.765
NC_035077.1	58754059	.	T	G	.	.	MAF_INRAE=10.833;MAF_USDA=5.738
NC_035077.1	58754095	.	G	A	.	.	MAF_USDA=2.941
NC_035077.1	58754110	.	C	T	.	.	MAF_INRAE=5.696;MAF_USDA=15.882
NC_035077.1	58754124	.	G	T	.	.	MAF_INRAE=5.696;MAF_USDA=16.071
NC_035077.1	58754128	.	T	A	.	.	MAF_INRAE=5.833;MAF_USDA=16.071
NC_035077.1	58754169	.	C	A	.	.	MAF_INRAE=6.329
NC_035077.1	58754170	.	A	T	.	.	MAF_INRAE=3.333
NC_035077.1	58754213	.	A	T	.	.	MAF_INRAE=5.696
NC_035077.1	58754232	.	G	A	.	.	MAF_USDA=2.083
NC_035077.1	58754241	.	A	G	.	.	MAF_INRAE=5.696;MAF_USDA=15.294
NC_035077.1	58754272	.	A	T	.	.	MAF_USDA=21.176
NC_035077.1	58754300	.	G	C	.	.	MAF_INRAE=5.696;MAF_USDA=15.294
NC_035077.1	58754301	.	G	A	.	.	MAF_USDA=21.176
NC_035077.1	58754371	.	T	G	.	.	MAF_INRAE=6.329;MAF_USDA=15.294
NC_035077.1	58754373	.	A	T	.	.	MAF_INRAE=10.833;MAF_USDA=49.412
NC_035077.1	58754489	.	G	A	.	.	MAF_INRAE=5.696;MAF_USDA=15.294
NC_035077.1	58754500	.	T	G	.	.	MAF_USDA=1.639
NC_035077.1	58754547	.	T	A	.	.	MAF_USDA=2.459
NC_035077.1	58754577	.	A	T	.	.	MAF_USDA=1.765
NC_035077.1	58754607	.	C	A	.	.	MAF_INRAE=6.962;MAF_USDA=14.706
NC_035077.1	58754726	.	C	A	.	.	MAF_USDA=1.639
NC_035077.1	58754747	.	T	C	.	.	MAF_USDA=11.176
NC_035077.1	58754831	.	G	A	.	.	MAF_USDA=2.459
NC_035077.1	58754979	.	A	C	.	.	MAF_USDA=8.235
NC_035077.1	58754990	.	C	T	.	.	MAF_USDA=2.941
NC_035077.1	58755053	.	C	T	.	.	MAF_USDA=2.459
NC_035077.1	58755159	.	A	C	.	.	MAF_INRAE=12.658;MAF_USDA=48.824
NC_035077.1	58755212	.	G	T	.	.	MAF_USDA=2.381
NC_035077.1	58755255	.	G	T	.	.	MAF_INRAE=5.263;MAF_USDA=4.167
NC_035077.1	58755296	.	T	G	.	.	MAF_USDA=2.459
NC_035077.1	58755297	.	C	T	.	.	MAF_USDA=2.459
NC_035077.1	58755381	.	T	C	.	.	MAF_USDA=15.882
NC_035077.1	58755396	.	A	G	.	.	MAF_USDA=3.279
NC_035077.1	58755418	.	C	T	.	.	MAF_USDA=1.765
NC_035077.1	58755423	.	G	C	.	.	MAF_USDA=3.279
NC_035077.1	58755509	.	G	C	.	.	MAF_INRAE=6.962;MAF_USDA=19.412
NC_035077.1	58755512	.	T	A	.	.	MAF_INRAE=12.658;MAF_USDA=47.647
NC_035077.1	58755545	.	A	T	.	.	MAF_INRAE=7.5
NC_035077.1	58755671	.	C	T	.	.	MAF_USDA=1.765
NC_035077.1	58755681	.	G	C	.	.	MAF_USDA=39.344
NC_035077.1	58755764	.	C	T	.	.	MAF_INRAE=26.582;MAF_USDA=12.353
NC_035077.1	58755807	.	T	A	.	.	MAF_INRAE=12.658;MAF_USDA=48.824
NC_035077.1	58755871	.	C	G	.	.	MAF_INRAE=8.228;MAF_USDA=4.098
NC_035077.1	58756159	.	T	G	.	.	MAF_USDA=5.738
NC_035077.1	58756240	.	G	A	.	.	MAF_INRAE=6.962;MAF_USDA=34.706
NC_035077.1	58756261	.	G	A	.	.	MAF_INRAE=5.696;MAF_USDA=4.918
NC_035077.1	58756294	.	G	A	.	.	MAF_INRAE=6.962;MAF_USDA=18.235
NC_035077.1	58756303	.	T	C	.	.	MAF_USDA=8.235
NC_035077.1	58756308	.	G	C	.	.	MAF_USDA=17.059
NC_035077.1	58756332	.	G	A	.	.	MAF_USDA=2.459
NC_035077.1	58756347	.	A	G	.	.	MAF_INRAE=5.696;MAF_USDA=4.918
NC_035077.1	58756402	.	T	C	.	.	MAF_USDA=11.176
NC_035077.1	58756515	.	A	G	.	.	MAF_INRAE=5.0;MAF_USDA=48.824
NC_035077.1	58756559	.	C	G	.	.	MAF_USDA=2.459
NC_035077.1	58756574	.	T	C	.	.	MAF_INRAE=4.167;MAF_USDA=48.824
NC_035077.1	58756638	.	C	A	.	.	MAF_USDA=23.214
NC_035077.1	58756650	.	G	A	.	.	MAF_INRAE=10.833;MAF_USDA=5.738
NC_035077.1	58756668	.	C	T	.	.	MAF_INRAE=6.962;MAF_USDA=17.647
NC_035077.1	58756677	.	G	C	.	.	MAF_INRAE=25.316
NC_035077.1	58756730	.	A	G	.	.	MAF_INRAE=15.789;MAF_USDA=14.583
NC_035077.1	58756732	.	G	A	.	.	MAF_USDA=14.583
NC_035077.1	58756745	.	A	G	.	.	MAF_USDA=14.583
NC_035077.1	58756785	.	A	C	.	.	MAF_USDA=2.174
NC_035077.1	58757136	.	C	T	.	.	MAF_USDA=1.829
NC_035077.1	58757142	.	T	C	.	.	MAF_USDA=13.253
NC_035077.1	58757276	.	T	C	.	.	MAF_USDA=9.016
NC_035077.1	58757285	.	T	C	.	.	MAF_INRAE=5.696;MAF_USDA=4.098
NC_035077.1	58757293	.	A	C	.	.	MAF_INRAE=15.789;MAF_USDA=18.235
NC_035077.1	58757301	.	A	C	.	.	MAF_INRAE=15.789;MAF_USDA=19.412
NC_035077.1	58757310	.	G	A	.	.	MAF_USDA=3.279
NC_035077.1	58757366	.	C	T	.	.	MAF_USDA=3.529
NC_035077.1	58757379	.	AAC	AAT	.	.	MAF_USDA=12.5
NC_035077.1	58757381	.	C	T	.	.	MAF_INRAE=6.962;MAF_USDA=39.344
NC_035077.1	58757391	.	C	T	.	.	MAF_INRAE=5.696;MAF_USDA=4.098
NC_035077.1	58757393	.	G	C	.	.	MAF_INRAE=4.167;MAF_USDA=48.235
NC_035077.1	58757441	.	T	G	.	.	MAF_USDA=12.353
NC_035077.1	58757462	.	G	A	.	.	MAF_INRAE=6.962;MAF_USDA=48.235
NC_035077.1	58757500	.	G	A	.	.	MAF_INRAE=12.658;MAF_USDA=49.412
NC_035077.1	58757507	.	G	A	.	.	MAF_INRAE=6.962;MAF_USDA=35.294
NC_035077.1	58757522	.	A	G	.	.	MAF_USDA=8.235
NC_035077.1	58757551	.	A	T	.	.	MAF_INRAE=6.962;MAF_USDA=35.294
NC_035077.1	58757706	.	C	A	.	.	MAF_USDA=15.882
NC_035077.1	58757718	.	C	A	.	.	MAF_INRAE=6.962;MAF_USDA=48.235
NC_035077.1	58757778	.	C	G	.	.	MAF_INRAE=6.962;MAF_USDA=48.235
NC_035077.1	58757799	.	C	T	.	.	MAF_USDA=4.098
NC_035077.1	58757808	.	C	T	.	.	MAF_INRAE=6.962;MAF_USDA=18.824
NC_035077.1	58757820	.	C	A	.	.	MAF_INRAE=12.658;MAF_USDA=48.824
NC_035077.1	58757846	.	T	G	.	.	MAF_INRAE=6.962;MAF_USDA=48.235
NC_035077.1	58757847	.	A	G	.	.	MAF_USDA=3.279
NC_035077.1	58757857	.	C	A	.	.	MAF_INRAE=22.152;MAF_USDA=44.706
NC_035077.1	58757896	.	A	T	.	.	MAF_USDA=15.882
NC_035077.1	58757899	.	A	T	.	.	MAF_USDA=2.459
NC_035077.1	58757981	.	G	A	.	.	MAF_INRAE=12.658;MAF_USDA=49.412
NC_035077.1	58757985	.	C	T	.	.	MAF_USDA=4.118
NC_035077.1	58758019	.	G	C	.	.	MAF_INRAE=24.051;MAF_USDA=7.647
NC_035077.1	58758093	.	C	T	.	.	MAF_INRAE=25.949;MAF_USDA=14.118
NC_035077.1	58758114	.	C	T	.	.	MAF_USDA=15.294
NC_035077.1	58758155	.	G	A	.	.	MAF_USDA=47.059
NC_035077.1	58758170	.	T	G	.	.	MAF_USDA=8.824
NC_035077.1	58758171	.	C	T	.	.	MAF_USDA=46.471
NC_035077.1	58758183	.	G	A	.	.	MAF_USDA=15.882
NC_035077.1	58758256	.	A	T	.	.	MAF_USDA=7.377
NC_035077.1	58758300	.	G	A	.	.	MAF_USDA=1.765
NC_035077.1	58758346	.	C	A	.	.	MAF_USDA=14.118
NC_035077.1	58758379	.	A	T	.	.	MAF_INRAE=15.789;MAF_USDA=14.286
NC_035077.1	58758420	.	T	C	.	.	MAF_USDA=7.738
NC_035077.1	58758451	.	G	A	.	.	MAF_INRAE=15.789;MAF_USDA=14.583
NC_035077.1	58758457	.	G	T	.	.	MAF_USDA=1.786
NC_035077.1	58758479	.	A	T	.	.	MAF_INRAE=15.789;MAF_USDA=46.988
NC_035077.1	58758492	.	A	T	.	.	MAF_USDA=2.083
NC_035077.1	58758509	.	T	C	.	.	MAF_INRAE=15.789;MAF_USDA=47.024
NC_035077.1	58758536	.	C	T	.	.	MAF_USDA=5.833
NC_035077.1	58758545	.	C	T	.	.	MAF_USDA=8.333
NC_035077.1	58758558	.	T	A	.	.	MAF_INRAE=5.263;MAF_USDA=5.0
NC_035077.1	58758586	.	T	C	.	.	MAF_USDA=5.833
NC_035077.1	58758589	.	G	T	.	.	MAF_USDA=6.25
NC_035077.1	58758635	.	G	C	.	.	MAF_INRAE=5.263;MAF_USDA=5.085
NC_035077.1	58758639	.	A	C	.	.	MAF_USDA=2.083
NC_035077.1	58758641	.	T	C	.	.	MAF_INRAE=15.789;MAF_USDA=8.333
NC_035077.1	58758727	.	G	A	.	.	MAF_USDA=48.78
NC_035077.1	58758824	.	G	T	.	.	MAF_USDA=16.667
NC_035077.1	58759254	.	G	T	.	.	MAF_USDA=2.586
NC_035077.1	58759256	.	A	G	.	.	MAF_USDA=2.542
NC_035077.1	58759280	.	A	G	.	.	MAF_USDA=7.5
NC_035077.1	58759440	.	G	A	.	.	MAF_USDA=2.459
NC_035077.1	58759588	.	A	G	.	.	MAF_USDA=3.529
NC_035077.1	58759612	.	A	T	.	.	MAF_INRAE=5.263;MAF_USDA=5.0
NC_035077.1	58759613	.	T	A	.	.	MAF_USDA=5.0
NC_035077.1	58759652	.	A	G	.	.	MAF_USDA=6.471
NC_035077.1	58759705	.	G	T	.	.	MAF_USDA=1.639
NC_035077.1	58759875	.	G	T	.	.	MAF_USDA=4.918
NC_035077.1	58759889	.	A	C	.	.	MAF_USDA=1.639
NC_035077.1	58759927	.	G	A	.	.	MAF_USDA=1.639
NC_035077.1	58759999	.	T	C	.	.	MAF_USDA=3.279
NC_035077.1	58760003	.	A	C	.	.	MAF_USDA=3.279
NC_035077.1	58760007	.	T	C	.	.	MAF_USDA=11.475
NC_035077.1	58760078	.	C	A	.	.	MAF_USDA=2.459
NC_035077.1	58760095	.	C	G	.	.	MAF_USDA=2.459
NC_035077.1	58760183	.	C	T	.	.	MAF_INRAE=27.215;MAF_USDA=16.471
NC_035077.1	58760188	.	C	T	.	.	MAF_USDA=2.459
NC_035077.1	58760412	.	C	T	.	.	MAF_USDA=4.098
NC_035077.1	58760413	.	T	A	.	.	MAF_USDA=4.098
NC_035077.1	58760494	.	C	T	.	.	MAF_INRAE=5.263;MAF_USDA=4.167
NC_035077.1	58760544	.	T	C	.	.	MAF_USDA=11.475
NC_035077.1	58760582	.	G	T	.	.	MAF_USDA=2.459
NC_035077.1	58760651	.	C	T	.	.	MAF_USDA=4.918
NC_035077.1	58760746	.	G	A	.	.	MAF_USDA=1.639
NC_035077.1	58760756	.	C	T	.	.	MAF_USDA=1.639
NC_035077.1	58760784	.	G	T	.	.	MAF_INRAE=12.658;MAF_USDA=50.0
NC_035077.1	58760815	.	G	T	.	.	MAF_USDA=4.918
NC_035077.1	58760982	.	T	C	.	.	MAF_USDA=1.19
NC_035077.1	58761084	.	T	G	.	.	MAF_USDA=3.279
NC_035077.1	58761166	.	C	T	.	.	MAF_USDA=7.647
NC_035077.1	58761189	.	A	G	.	.	MAF_INRAE=5.696;MAF_USDA=19.672
NC_035077.1	58761273	.	A	G	.	.	MAF_USDA=5.738
NC_035077.1	58761284	.	C	G	.	.	MAF_USDA=2.459
NC_035077.1	58761485	.	G	T	.	.	MAF_INRAE=5.263;MAF_USDA=2.459
NC_035077.1	58761492	.	G	A	.	.	MAF_USDA=2.459
NC_035077.1	58761499	.	G	A	.	.	MAF_USDA=2.459
NC_035077.1	58761509	.	C	T	.	.	MAF_USDA=3.279
NC_035077.1	58761705	.	C	T	.	.	MAF_INRAE=6.962;MAF_USDA=2.459
NC_035077.1	58761707	.	G	C	.	.	MAF_INRAE=6.962;MAF_USDA=38.235
NC_035077.1	58761717	.	C	A	.	.	MAF_USDA=4.918
NC_035077.1	58761839	.	T	C	.	.	MAF_INRAE=6.962;MAF_USDA=8.333
NC_035077.1	58762099	.	T	G	.	.	MAF_INRAE=6.962;MAF_USDA=35.119
NC_035077.1	58762116	.	A	C	.	.	MAF_USDA=7.5
NC_035077.1	58762223	.	C	A	.	.	MAF_INRAE=13.291;MAF_USDA=49.405
NC_035077.1	58762265	.	C	T	.	.	MAF_USDA=1.639
NC_035077.1	58762267	.	C	T	.	.	MAF_USDA=1.639
NC_035077.1	58762268	.	C	T	.	.	MAF_INRAE=5.696
NC_035077.1	58762365	.	T	C	.	.	MAF_USDA=12.5
NC_035077.1	58762489	.	A	T	.	.	MAF_INRAE=5.696
NC_035077.1	58762496	.	A	G	.	.	MAF_INRAE=5.263;MAF_USDA=4.167
NC_035077.1	58762586	.	C	T	.	.	MAF_INRAE=31.646;MAF_USDA=22.619
NC_035077.1	58762589	.	A	G	.	.	MAF_USDA=1.667
NC_035077.1	58762620	.	A	G	.	.	MAF_INRAE=5.696;MAF_USDA=5.833
NC_035077.1	58762655	.	C	A	.	.	MAF_INRAE=43.671;MAF_USDA=17.262
NC_035077.1	58762750	.	C	A	.	.	MAF_INRAE=8.333;MAF_USDA=1.639
NC_035077.1	58762806	.	G	A	.	.	MAF_INRAE=4.167;MAF_USDA=8.333
NC_035077.1	58762858	.	C	A	.	.	MAF_USDA=1.667
NC_035077.1	58762861	.	T	G	.	.	MAF_USDA=2.5
NC_035077.1	58762902	.	A	G	.	.	MAF_INRAE=18.987;MAF_USDA=47.619
NC_035077.1	58762925	.	A	C	.	.	MAF_INRAE=5.696;MAF_USDA=5.357
NC_035077.1	58762980	.	C	T	.	.	MAF_USDA=9.524
NC_035077.1	58763010	.	T	G	.	.	MAF_INRAE=6.962;MAF_USDA=2.976
NC_035077.1	58763037	.	G	A	.	.	MAF_USDA=2.459
NC_035077.1	58763210	.	C	T	.	.	MAF_USDA=8.333
NC_035077.1	58763216	.	T	C	.	.	MAF_INRAE=13.333;MAF_USDA=39.881
NC_035077.1	58763225	.	G	C	.	.	MAF_USDA=6.667
NC_035077.1	58763392	.	A	C	.	.	MAF_INRAE=6.962;MAF_USDA=2.5
NC_035077.1	58763500	.	G	A	.	.	MAF_USDA=2.5
NC_035077.1	58763505	.	A	C	.	.	MAF_INRAE=13.291;MAF_USDA=4.762
NC_035077.1	58763549	.	T	C	.	.	MAF_USDA=2.542
NC_035077.1	58763551	.	A	T	.	.	MAF_USDA=11.017
NC_035077.1	58763607	.	T	A	.	.	MAF_INRAE=19.62;MAF_USDA=20.833
NC_035077.1	58763622	.	T	A	.	.	MAF_USDA=3.333
NC_035077.1	58763624	.	A	C	.	.	MAF_INRAE=5.696;MAF_USDA=3.333
NC_035077.1	58763668	.	T	C	.	.	MAF_INRAE=5.696;MAF_USDA=5.422
NC_035077.1	58763690	.	T	A	.	.	MAF_USDA=2.542
NC_035077.1	58763807	.	A	C	.	.	MAF_INRAE=13.291;MAF_USDA=35.366
NC_035077.1	58763842	.	T	C	.	.	MAF_INRAE=13.291;MAF_USDA=46.386
NC_035077.1	58763857	.	G	A	.	.	MAF_INRAE=6.962;MAF_USDA=3.012
NC_035077.1	58763965	.	T	C	.	.	MAF_USDA=12.5
NC_035077.1	58763993	.	C	T	.	.	MAF_INRAE=13.291;MAF_USDA=44.048
NC_035077.1	58764116	.	C	T	.	.	MAF_INRAE=13.291;MAF_USDA=14.583
NC_035077.1	58764120	.	A	C	.	.	MAF_INRAE=13.333
NC_035077.1	58764175	.	T	A	.	.	MAF_USDA=1.19
NC_035077.1	58764228	.	A	C	.	.	MAF_USDA=1.667
NC_035077.1	58764275	.	G	A	.	.	MAF_USDA=3.333
NC_035077.1	58764322	.	G	A	.	.	MAF_INRAE=6.962;MAF_USDA=14.286
NC_035077.1	58764345	.	A	G	.	.	MAF_USDA=1.639
NC_035077.1	58764424	.	C	T	.	.	MAF_INRAE=6.962;MAF_USDA=2.459
NC_035077.1	58764460	.	A	G	.	.	MAF_INRAE=18.333;MAF_USDA=20.833
NC_035077.1	58764547	.	G	C	.	.	MAF_USDA=1.667
NC_035077.1	58764583	.	T	G	.	.	MAF_INRAE=13.291;MAF_USDA=14.583
NC_035077.1	58764607	.	G	C	.	.	MAF_USDA=2.459
NC_035077.1	58766293	.	C	T	.	.	MAF_USDA=4.918
NC_035077.1	58766296	.	G	A	.	.	MAF_INRAE=31.579;MAF_USDA=11.765
NC_035077.1	58766319	.	G	A	.	.	MAF_USDA=3.279
NC_035077.1	58766352	.	T	C	.	.	MAF_USDA=2.459
NC_035077.1	58766393	.	C	A	.	.	MAF_INRAE=19.62;MAF_USDA=47.647
NC_035077.1	58766408	.	C	T	.	.	MAF_INRAE=5.696;MAF_USDA=4.098
NC_035077.1	58766432	.	A	C	.	.	MAF_INRAE=8.333;MAF_USDA=5.294
NC_035077.1	58766458	.	A	C	.	.	MAF_USDA=2.459
NC_035077.1	58766502	.	A	T	.	.	MAF_USDA=2.459
NC_035077.1	58766527	.	T	C	.	.	MAF_INRAE=6.962;MAF_USDA=14.118
NC_035077.1	58766529	.	A	G	.	.	MAF_INRAE=12.5;MAF_USDA=45.882
NC_035077.1	58766704	.	G	A	.	.	MAF_USDA=2.459
NC_035077.1	58766730	.	G	A	.	.	MAF_USDA=5.882
NC_035077.1	58766779	.	C	T	.	.	MAF_USDA=1.639
NC_035077.1	58766824	.	G	T	.	.	MAF_USDA=5.932
NC_035077.1	58766874	.	G	T	.	.	MAF_USDA=1.695
NC_035077.1	58766921	.	C	A	.	.	MAF_USDA=2.459
NC_035077.1	58766933	.	G	T	.	.	MAF_USDA=2.353
NC_035077.1	58766946	.	C	A	.	.	MAF_USDA=47.647
NC_035077.1	58766972	.	G	T	.	.	MAF_USDA=48.235
NC_035077.1	58766975	.	G	A	.	.	MAF_USDA=3.279
NC_035077.1	58767069	.	G	C	.	.	MAF_USDA=9.016
NC_035077.1	58767115	.	T	A	.	.	MAF_INRAE=13.333
NC_035077.1	58767180	.	G	C	.	.	MAF_USDA=1.639
NC_035077.1	58767283	.	T	C	.	.	MAF_INRAE=13.291;MAF_USDA=43.529
NC_035077.1	58767310	.	G	T	.	.	MAF_INRAE=18.987;MAF_USDA=48.235
NC_035077.1	58767315	.	T	C	.	.	MAF_INRAE=13.291;MAF_USDA=42.941
NC_035077.1	58767382	.	A	C	.	.	MAF_INRAE=5.696;MAF_USDA=8.235
NC_035077.1	58767396	.	A	C	.	.	MAF_INRAE=5.696;MAF_USDA=5.294
NC_035077.1	58767455	.	G	A	.	.	MAF_USDA=2.459
NC_035077.1	58767529	.	C	A	.	.	MAF_INRAE=13.291;MAF_USDA=40.588
NC_035077.1	58767573	.	A	C	.	.	MAF_USDA=2.083
NC_035077.1	58767574	.	A	T	.	.	MAF_INRAE=12.5;MAF_USDA=47.59
NC_035077.1	58767575	.	T	A	.	.	MAF_USDA=5.932
NC_035077.1	58767577	.	T	A	.	.	MAF_INRAE=5.833;MAF_USDA=6.024
NC_035077.1	58767581	.	T	A	.	.	MAF_USDA=5.932
NC_035077.1	58767685	.	A	G	.	.	MAF_INRAE=13.291;MAF_USDA=41.176
NC_035077.1	58767772	.	G	A	.	.	MAF_INRAE=13.291;MAF_USDA=46.471
NC_035077.1	58767827	.	G	T	.	.	MAF_USDA=2.459
NC_035077.1	58769334	.	A	C	.	.	MAF_INRAE=13.291;MAF_USDA=49.412
NC_035077.1	58769349	.	C	T	.	.	MAF_USDA=6.25
NC_035077.1	58769384	.	G	T	.	.	MAF_INRAE=5.696;MAF_USDA=1.639
NC_035077.1	58769593	.	G	T	.	.	MAF_INRAE=8.333;MAF_USDA=27.059
NC_035077.1	58769599	.	G	A	.	.	MAF_USDA=1.765
NC_035077.1	58769690	.	G	A	.	.	MAF_INRAE=9.494
NC_035077.1	58769691	.	G	A	.	.	MAF_INRAE=4.43;MAF_USDA=17.647
NC_035077.1	58769802	.	T	A	.	.	MAF_USDA=6.25
NC_035077.1	58769806	.	A	G	.	.	MAF_INRAE=8.333;MAF_USDA=6.25
NC_035077.1	58769818	.	C	T	.	.	MAF_INRAE=49.367;MAF_USDA=20.0
NC_035077.1	58770078	.	T	C	.	.	MAF_USDA=1.639
NC_035077.1	58770099	.	G	A	.	.	MAF_USDA=4.918
NC_035077.1	58770118	.	C	A	.	.	MAF_USDA=6.25
NC_035077.1	58770119	.	C	A	.	.	MAF_USDA=6.25
NC_035077.1	58770203	.	A	G	.	.	MAF_USDA=2.459
NC_035077.1	58770235	.	C	T	.	.	MAF_USDA=5.882
NC_035077.1	58770326	.	C	A	.	.	MAF_USDA=1.639
NC_035077.1	58770337	.	A	C	.	.	MAF_USDA=2.459
NC_035077.1	58770443	.	G	T	.	.	MAF_USDA=9.836
NC_035077.1	58770466	.	C	T	.	.	MAF_USDA=9.836
NC_035077.1	58770478	.	A	C	.	.	MAF_USDA=7.377
NC_035077.1	58770480	.	C	A	.	.	MAF_USDA=9.836
NC_035077.1	58770495	.	C	T	.	.	MAF_USDA=4.918
NC_035077.1	58770503	.	T	A	.	.	MAF_USDA=11.475
NC_035077.1	58770508	.	T	A	.	.	MAF_INRAE=12.5
NC_035077.1	58770530	.	A	G	.	.	MAF_USDA=14.754
NC_035077.1	58770573	.	C	T	.	.	MAF_INRAE=8.333;MAF_USDA=25.294
NC_035077.1	58770609	.	G	T	.	.	MAF_INRAE=13.291;MAF_USDA=44.706
NC_035077.1	58770615	.	T	G	.	.	MAF_USDA=2.459
NC_035077.1	58770656	.	C	T	.	.	MAF_USDA=4.098
NC_035077.1	58770698	.	G	A	.	.	MAF_USDA=2.459
NC_035077.1	58770773	.	A	G	.	.	MAF_INRAE=15.789;MAF_USDA=14.583
NC_035077.1	58770868	.	T	A	.	.	MAF_USDA=2.459
NC_035077.1	58770895	.	A	G	.	.	MAF_INRAE=6.329;MAF_USDA=3.279
NC_035077.1	58770958	.	C	T	.	.	MAF_USDA=1.639
NC_035077.1	58770965	.	G	A	.	.	MAF_USDA=1.176
NC_035077.1	58771040	.	G	A	.	.	MAF_USDA=1.639
NC_035077.1	58771114	.	G	T	.	.	MAF_USDA=2.083
NC_035077.1	58771115	.	A	T	.	.	MAF_USDA=2.083
NC_035077.1	58771174	.	A	C	.	.	MAF_USDA=1.639
NC_035077.1	58771279	.	G	C	.	.	MAF_USDA=1.639
NC_035077.1	58771285	.	C	A	.	.	MAF_INRAE=5.696;MAF_USDA=8.824
NC_035077.1	58771331	.	A	T	.	.	MAF_INRAE=19.62;MAF_USDA=49.412
NC_035077.1	58771446	.	G	A	.	.	MAF_INRAE=25.949
NC_035077.1	58771526	.	G	A	.	.	MAF_INRAE=5.696;MAF_USDA=5.294
NC_035077.1	58771630	.	A	T	.	.	MAF_USDA=6.25
NC_035077.1	58771631	.	A	C	.	.	MAF_USDA=6.25
NC_035077.1	58771632	.	A	C	.	.	MAF_USDA=6.25
NC_035077.1	58771706	.	T	C	.	.	MAF_USDA=13.115
NC_035077.1	58771800	.	A	G	.	.	MAF_INRAE=13.291;MAF_USDA=41.176
NC_035077.1	58771832	.	T	C	.	.	MAF_INRAE=5.696;MAF_USDA=5.294
NC_035077.1	58771924	.	C	T	.	.	MAF_USDA=3.279
NC_035077.1	58772175	.	C	T	.	.	MAF_INRAE=13.291;MAF_USDA=43.452
NC_035077.1	58772284	.	T	C	.	.	MAF_USDA=10.417
NC_035077.1	58772717	.	C	T	.	.	MAF_USDA=14.583
NC_035077.1	58772905	.	C	G	.	.	MAF_INRAE=13.924;MAF_USDA=41.176
NC_035077.1	58772976	.	G	T	.	.	MAF_INRAE=13.291;MAF_USDA=40.588
NC_035077.1	58773146	.	G	T	.	.	MAF_USDA=4.918
NC_035077.1	58773161	.	G	A	.	.	MAF_INRAE=8.861;MAF_USDA=8.333
NC_035077.1	58773187	.	A	C	.	.	MAF_INRAE=5.696
NC_035077.1	58773192	.	C	A	.	.	MAF_USDA=7.377
NC_035077.1	58773292	.	T	A	.	.	MAF_USDA=2.083
NC_035077.1	58773338	.	C	A	.	.	MAF_USDA=3.279
NC_035077.1	58773399	.	C	T	.	.	MAF_USDA=2.459
NC_035077.1	58773403	.	C	A	.	.	MAF_USDA=4.918
NC_035077.1	58773477	.	A	C	.	.	MAF_USDA=1.639
NC_035077.1	58773560	.	T	G	.	.	MAF_USDA=4.167
NC_035077.1	58773591	.	C	A	.	.	MAF_USDA=3.279
NC_035077.1	58773676	.	C	T	.	.	MAF_USDA=1.639
NC_035077.1	58773696	.	A	G	.	.	MAF_INRAE=21.053;MAF_USDA=48.235
NC_035077.1	58773710	.	C	T	.	.	MAF_INRAE=7.5;MAF_USDA=8.333
NC_035077.1	58773711	.	C	A	.	.	MAF_INRAE=7.5;MAF_USDA=8.333
NC_035077.1	58773766	.	T	G	.	.	MAF_INRAE=4.43;MAF_USDA=17.262
NC_035077.1	58773770	.	T	G	.	.	MAF_INRAE=5.696;MAF_USDA=7.143
NC_035077.1	58773774	.	G	T	.	.	MAF_USDA=3.279
NC_035077.1	58773781	.	C	T	.	.	MAF_INRAE=18.354;MAF_USDA=47.059
NC_035077.1	58773812	.	C	G	.	.	MAF_INRAE=8.333;MAF_USDA=7.059
NC_035077.1	58773829	.	A	C	.	.	MAF_USDA=1.639
NC_035077.1	58773830	.	G	T	.	.	MAF_USDA=2.083
NC_035077.1	58773843	.	T	A	.	.	MAF_INRAE=13.291;MAF_USDA=42.941
NC_035077.1	58774003	.	C	T	.	.	MAF_USDA=2.083
NC_035077.1	58774113	.	G	T	.	.	MAF_USDA=1.765
NC_035077.1	58774122	.	A	G	.	.	MAF_USDA=1.639
NC_035077.1	58774138	.	G	T	.	.	MAF_INRAE=8.333;MAF_USDA=17.647
NC_035077.1	58774235	.	T	G	.	.	MAF_INRAE=4.43;MAF_USDA=21.176
NC_035077.1	58774284	.	G	T	.	.	MAF_USDA=4.098
NC_035077.1	58774294	.	C	T	.	.	MAF_INRAE=8.333;MAF_USDA=31.176
NC_035077.1	58774327	.	C	T	.	.	MAF_INRAE=8.333;MAF_USDA=31.765
NC_035077.1	58774463	.	G	C	.	.	MAF_INRAE=5.696;MAF_USDA=7.059
NC_035077.1	58774485	.	C	G	.	.	MAF_USDA=3.279
NC_035077.1	58774486	.	T	A	.	.	MAF_INRAE=24.684;MAF_USDA=8.235
NC_035077.1	58774594	.	C	T	.	.	MAF_INRAE=8.333;MAF_USDA=27.647
NC_035077.1	58774623	.	C	T	.	.	MAF_INRAE=26.316;MAF_USDA=48.235
NC_035077.1	58774658	.	A	G	.	.	MAF_USDA=3.333
NC_035077.1	58774671	.	G	A	.	.	MAF_USDA=2.459
NC_035077.1	58774725	.	C	T	.	.	MAF_USDA=2.459
NC_035077.1	58774750	.	G	A	.	.	MAF_USDA=1.639
NC_035077.1	58774802	.	A	T	.	.	MAF_INRAE=35.443;MAF_USDA=48.824
NC_035077.1	58774831	.	A	G	.	.	MAF_INRAE=3.797;MAF_USDA=5.882
NC_035077.1	58774835	.	C	G	.	.	MAF_INRAE=15.789;MAF_USDA=6.548
NC_035077.1	58774870	.	C	T	.	.	MAF_USDA=4.098
NC_035077.1	58774880	.	G	T	.	.	MAF_INRAE=5.696;MAF_USDA=7.059
NC_035077.1	58774894	.	G	T	.	.	MAF_INRAE=25.949;MAF_USDA=10.588
NC_035077.1	58774915	.	T	A	.	.	MAF_USDA=3.279
NC_035077.1	58774943	.	G	A	.	.	MAF_INRAE=2.5
NC_035077.1	58775056	.	A	T	.	.	MAF_USDA=1.639
NC_035077.1	58775082	.	A	G	.	.	MAF_INRAE=8.333;MAF_USDA=5.882
NC_035077.1	58775117	.	A	T	.	.	MAF_USDA=2.5
NC_035077.1	58775121	.	T	C	.	.	MAF_INRAE=8.333;MAF_USDA=29.167
NC_035077.1	58775179	.	G	A	.	.	MAF_INRAE=12.5;MAF_USDA=1.667
NC_035077.1	58775199	.	A	G	.	.	MAF_INRAE=11.392;MAF_USDA=30.357
NC_035077.1	58775218	.	G	T	.	.	MAF_USDA=1.667
NC_035077.1	58775222	.	G	A	.	.	MAF_USDA=9.524
NC_035077.1	58775233	.	C	T	.	.	MAF_USDA=1.639
NC_035077.1	58775285	.	T	G	.	.	MAF_INRAE=31.013;MAF_USDA=21.765
NC_035077.1	58775468	.	G	T	.	.	MAF_USDA=3.279
NC_035077.1	58775532	.	A	T	.	.	MAF_USDA=49.412
NC_035077.1	58775604	.	C	T	.	.	MAF_INRAE=49.367;MAF_USDA=21.176
NC_035077.1	58775633	.	A	T	.	.	MAF_USDA=2.083
NC_035077.1	58775685	.	G	A	.	.	MAF_USDA=8.333
NC_035077.1	58775727	.	T	A	.	.	MAF_INRAE=8.333
NC_035077.1	58775758	.	C	G	.	.	MAF_USDA=2.459
NC_035077.1	58775760	.	A	T	.	.	MAF_INRAE=22.785;MAF_USDA=5.294
NC_035077.1	58775779	.	G	T	.	.	MAF_USDA=1.639
NC_035077.1	58775786	.	A	C	.	.	MAF_INRAE=24.684;MAF_USDA=6.471
NC_035077.1	58775823	.	T	G	.	.	MAF_USDA=14.583
NC_035077.1	58775825	.	G	C	.	.	MAF_USDA=14.583
NC_035077.1	58775827	.	C	A	.	.	MAF_USDA=14.583
NC_035077.1	58775939	.	A	T	.	.	MAF_INRAE=8.333;MAF_USDA=31.176
NC_035077.1	58775959	.	G	A	.	.	MAF_USDA=1.639
NC_035077.1	58776095	.	G	T	.	.	MAF_INRAE=5.696;MAF_USDA=4.098
NC_035077.1	58776128	.	T	A	.	.	MAF_USDA=3.279
NC_035077.1	58776142	.	G	T	.	.	MAF_USDA=2.083
NC_035077.1	58776273	.	C	T	.	.	MAF_USDA=2.459
NC_035077.1	58776372	.	G	C	.	.	MAF_INRAE=5.696;MAF_USDA=4.918
NC_035077.1	58776416	.	C	T	.	.	MAF_INRAE=49.367;MAF_USDA=21.765
NC_035077.1	58776532	.	G	A	.	.	MAF_INRAE=1.667;MAF_USDA=5.738
NC_035077.1	58776618	.	G	A	.	.	MAF_INRAE=25.949;MAF_USDA=11.765
NC_035077.1	58776630	.	G	A	.	.	MAF_USDA=2.459
NC_035077.1	58776632	.	G	A	.	.	MAF_USDA=4.918
NC_035077.1	58776859	.	A	C	.	.	MAF_INRAE=8.333;MAF_USDA=30.0
NC_035077.1	58776873	.	C	T	.	.	MAF_INRAE=2.5;MAF_USDA=5.738
NC_035077.1	58776902	.	C	A	.	.	MAF_INRAE=22.152;MAF_USDA=5.294
NC_035077.1	58776919	.	C	A	.	.	MAF_INRAE=6.962;MAF_USDA=1.765
NC_035077.1	58776939	.	T	A	.	.	MAF_INRAE=2.5
NC_035077.1	58776978	.	T	A	.	.	MAF_INRAE=5.696;MAF_USDA=5.738
NC_035077.1	58777030	.	G	A	.	.	MAF_USDA=1.639
NC_035077.1	58777078	.	G	A	.	.	MAF_INRAE=5.696;MAF_USDA=9.836
NC_035077.1	58777122	.	A	T	.	.	MAF_USDA=2.459
NC_035077.1	58777123	.	G	C	.	.	MAF_INRAE=24.051;MAF_USDA=6.471
NC_035077.1	58777246	.	C	T	.	.	MAF_INRAE=5.696;MAF_USDA=34.118
NC_035077.1	58777252	.	G	A	.	.	MAF_INRAE=5.696;MAF_USDA=5.738
NC_035077.1	58777400	.	T	A	.	.	MAF_INRAE=32.5;MAF_USDA=48.214
NC_035077.1	58777420	.	T	G	.	.	MAF_INRAE=32.278;MAF_USDA=38.235
NC_035077.1	58777450	.	G	T	.	.	MAF_INRAE=5.696;MAF_USDA=4.918
NC_035077.1	58777461	.	C	T	.	.	MAF_USDA=4.098
NC_035077.1	58777495	.	C	T	.	.	MAF_USDA=4.098
NC_035077.1	58777586	.	C	T	.	.	MAF_INRAE=31.646;MAF_USDA=48.824
NC_035077.1	58777599	.	C	T	.	.	MAF_INRAE=25.949;MAF_USDA=12.941
NC_035077.1	58777690	.	A	G	.	.	MAF_INRAE=30.38;MAF_USDA=49.412
NC_035077.1	58777727	.	C	G	.	.	MAF_INRAE=31.646;MAF_USDA=48.824
NC_035077.1	58777763	.	C	T	.	.	MAF_INRAE=31.646;MAF_USDA=48.824
NC_035077.1	58777816	.	T	G	.	.	MAF_INRAE=22.785;MAF_USDA=5.294
NC_035077.1	58777838	.	T	C	.	.	MAF_USDA=2.941
NC_035077.1	58777901	.	C	T	.	.	MAF_INRAE=31.646;MAF_USDA=48.824
NC_035077.1	58777914	.	A	G	.	.	MAF_INRAE=17.722;MAF_USDA=30.588
NC_035077.1	58777934	.	T	G	.	.	MAF_INRAE=32.5;MAF_USDA=20.833
NC_035077.1	58777937	.	C	T	.	.	MAF_INRAE=32.5;MAF_USDA=20.833
NC_035077.1	58778107	.	T	A	.	.	MAF_USDA=2.459
NC_035077.1	58778110	.	A	G	.	.	MAF_INRAE=31.646;MAF_USDA=48.824
NC_035077.1	58778117	.	C	T	.	.	MAF_USDA=1.639
NC_035077.1	58778169	.	A	G	.	.	MAF_INRAE=31.013;MAF_USDA=45.882
NC_035077.1	58778184	.	T	C	.	.	MAF_INRAE=50.0;MAF_USDA=41.667
NC_035077.1	58778286	.	A	T	.	.	MAF_USDA=4.918
NC_035077.1	58778288	.	A	T	.	.	MAF_USDA=2.459
NC_035077.1	58778302	.	T	C	.	.	MAF_USDA=18.75
NC_035077.1	58779411	.	T	C	.	.	MAF_INRAE=30.833;MAF_USDA=41.765
NC_035077.1	58779436	.	A	T	.	.	MAF_INRAE=5.833
NC_035077.1	58779440	.	G	T	.	.	MAF_INRAE=6.667
NC_035077.1	58779542	.	G	A	.	.	MAF_USDA=4.098
NC_035077.1	58779573	.	G	T	.	.	MAF_USDA=4.098
NC_035077.1	58779619	.	A	G	.	.	MAF_USDA=2.459
NC_035077.1	58779627	.	A	G	.	.	MAF_INRAE=31.646;MAF_USDA=50.0
NC_035077.1	58779792	.	C	A	.	.	MAF_USDA=1.639
NC_035077.1	58779795	.	G	A	.	.	MAF_INRAE=31.646;MAF_USDA=48.824
NC_035077.1	58779917	.	C	T	.	.	MAF_INRAE=12.5;MAF_USDA=31.176
NC_035077.1	58779950	.	C	T	.	.	MAF_INRAE=31.646;MAF_USDA=48.235
NC_035077.1	58779953	.	G	A	.	.	MAF_USDA=29.412
NC_035077.1	58779973	.	G	T	.	.	MAF_USDA=2.941
NC_035077.1	58780046	.	C	T	.	.	MAF_USDA=3.279
NC_035077.1	58780066	.	A	G	.	.	MAF_USDA=4.098
NC_035077.1	58780356	.	C	T	.	.	MAF_USDA=29.412
NC_035077.1	58780469	.	C	T	.	.	MAF_USDA=2.083
NC_035077.1	58780565	.	G	T	.	.	MAF_USDA=2.459
NC_035077.1	58780599	.	T	C	.	.	MAF_INRAE=5.263;MAF_USDA=4.167
NC_035077.1	58780625	.	G	A	.	.	MAF_INRAE=2.5;MAF_USDA=4.098
NC_035077.1	58780634	.	G	T	.	.	MAF_USDA=30.588
NC_035077.1	58780684	.	G	C	.	.	MAF_INRAE=5.696;MAF_USDA=3.279
NC_035077.1	58780701	.	G	A	.	.	MAF_INRAE=25.949;MAF_USDA=11.765
NC_035077.1	58780824	.	C	T	.	.	MAF_INRAE=25.316;MAF_USDA=11.176
NC_035077.1	58780825	.	G	C	.	.	MAF_INRAE=26.667;MAF_USDA=10.0
NC_035077.1	58780884	.	G	A	.	.	MAF_USDA=1.639
NC_035077.1	58780926	.	G	A	.	.	MAF_USDA=30.952
NC_035077.1	58780945	.	A	G	.	.	MAF_USDA=2.083
NC_035077.1	58780973	.	T	C	.	.	MAF_USDA=29.412
NC_035077.1	58780986	.	C	T	.	.	MAF_USDA=1.639
NC_035077.1	58781009	.	G	A	.	.	MAF_INRAE=50.0;MAF_USDA=21.176
NC_035077.1	58781039	.	C	A	.	.	MAF_USDA=2.459
NC_035077.1	58781199	.	T	C	.	.	MAF_INRAE=5.696;MAF_USDA=5.833
NC_035077.1	58781216	.	T	A	.	.	MAF_USDA=2.976
NC_035077.1	58781223	.	G	T	.	.	MAF_INRAE=17.722;MAF_USDA=30.357
NC_035077.1	58781224	.	G	T	.	.	MAF_INRAE=2.5;MAF_USDA=5.833
NC_035077.1	58781326	.	G	A	.	.	MAF_INRAE=5.263;MAF_USDA=4.167
NC_035077.1	58781380	.	T	C	.	.	MAF_INRAE=8.333
NC_035077.1	58781537	.	G	A	.	.	MAF_USDA=1.639
NC_035077.1	58781539	.	G	A	.	.	MAF_USDA=8.333
NC_035077.1	58781581	.	G	A	.	.	MAF_USDA=2.459
NC_035077.1	58781636	.	C	T	.	.	MAF_INRAE=8.333
NC_035077.1	58781672	.	C	A	.	.	MAF_USDA=6.557
NC_035077.1	58781818	.	C	T	.	.	MAF_INRAE=49.367;MAF_USDA=21.765
NC_035077.1	58781828	.	C	A	.	.	MAF_USDA=1.639
NC_035077.1	58781889	.	C	T	.	.	MAF_USDA=28.824
NC_035077.1	58781932	.	T	C	.	.	MAF_INRAE=32.278;MAF_USDA=48.235
NC_035077.1	58781957	.	C	A	.	.	MAF_USDA=1.639
NC_035077.1	58781968	.	G	A	.	.	MAF_USDA=2.459
NC_035077.1	58781976	.	A	T	.	.	MAF_INRAE=31.013;MAF_USDA=48.824
NC_035077.1	58781988	.	G	A	.	.	MAF_USDA=1.639
NC_035077.1	58781997	.	C	T	.	.	MAF_USDA=2.459
NC_035077.1	58782050	.	C	G	.	.	MAF_INRAE=21.519;MAF_USDA=5.357
NC_035077.1	58782167	.	C	T	.	.	MAF_INRAE=49.367;MAF_USDA=21.176
NC_035077.1	58782203	.	G	A	.	.	MAF_USDA=1.639
NC_035077.1	58782277	.	C	T	.	.	MAF_USDA=1.639
NC_035077.1	58782320	.	G	T	.	.	MAF_USDA=3.279
NC_035077.1	58782353	.	A	C	.	.	MAF_INRAE=31.013;MAF_USDA=47.647
NC_035077.1	58782360	.	A	T	.	.	MAF_USDA=1.639
NC_035077.1	58782374	.	C	T	.	.	MAF_USDA=1.639
NC_035077.1	58782386	.	A	G	.	.	MAF_INRAE=49.367;MAF_USDA=21.765
NC_035077.1	58782510	.	G	A	.	.	MAF_INRAE=22.152;MAF_USDA=8.333
NC_035077.1	58782535	.	C	G	.	.	MAF_USDA=28.571
NC_035077.1	58782631	.	A	T	.	.	MAF_USDA=29.762
NC_035077.1	58782707	.	G	T	.	.	MAF_INRAE=8.861;MAF_USDA=9.016
NC_035077.1	58782789	.	A	C	.	.	MAF_INRAE=49.367;MAF_USDA=21.765
NC_035077.1	58782938	.	C	T	.	.	MAF_INRAE=13.291;MAF_USDA=2.353
NC_035077.1	58783019	.	T	C	.	.	MAF_INRAE=21.053;MAF_USDA=37.5
NC_035077.1	58783240	.	A	G	.	.	MAF_USDA=1.639
NC_035077.1	58783241	.	A	T	.	.	MAF_INRAE=24.684;MAF_USDA=14.118
NC_035077.1	58783249	.	T	G	.	.	MAF_USDA=8.824
NC_035077.1	58783280	.	G	A	.	.	MAF_USDA=27.059
NC_035077.1	58783424	.	G	A	.	.	MAF_USDA=3.279
NC_035077.1	58783432	.	C	T	.	.	MAF_USDA=1.639
NC_035077.1	58783522	.	C	G	.	.	MAF_INRAE=25.316;MAF_USDA=14.118
NC_035077.1	58783544	.	G	A	.	.	MAF_USDA=1.639
NC_035077.1	58783621	.	G	A	.	.	MAF_INRAE=48.734;MAF_USDA=21.765
NC_035077.1	58783634	.	G	C	.	.	MAF_USDA=3.279
NC_035077.1	58783695	.	C	A	.	.	MAF_INRAE=50.0;MAF_USDA=21.765
NC_035077.1	58783767	.	C	T	.	.	MAF_USDA=1.639
NC_035077.1	58783802	.	C	T	.	.	MAF_INRAE=22.152;MAF_USDA=5.294
NC_035077.1	58783859	.	G	T	.	.	MAF_USDA=2.459
NC_035077.1	58783872	.	C	T	.	.	MAF_INRAE=5.696;MAF_USDA=3.279
NC_035077.1	58783971	.	T	A	.	.	MAF_USDA=1.639
NC_035077.1	58783975	.	G	A	.	.	MAF_INRAE=8.861;MAF_USDA=9.016
NC_035077.1	58784146	.	A	T	.	.	MAF_INRAE=8.861;MAF_USDA=8.197
NC_035077.1	58784182	.	A	G	.	.	MAF_USDA=2.941
NC_035077.1	58784218	.	A	C	.	.	MAF_USDA=1.639
NC_035077.1	58784470	.	C	T	.	.	MAF_USDA=3.279
NC_035077.1	58784503	.	A	C	.	.	MAF_INRAE=17.722;MAF_USDA=30.0
NC_035077.1	58784563	.	T	C	.	.	MAF_INRAE=4.43;MAF_USDA=18.235
NC_035077.1	58784638	.	G	A	.	.	MAF_INRAE=22.785;MAF_USDA=4.706
NC_035077.1	58784715	.	G	T	.	.	MAF_USDA=5.738
NC_035077.1	58784779	.	G	T	.	.	MAF_USDA=30.0
NC_035077.1	58784826	.	A	C	.	.	MAF_USDA=1.639
NC_035077.1	58784843	.	A	G	.	.	MAF_INRAE=17.722;MAF_USDA=31.765
NC_035077.1	58784905	.	T	A	.	.	MAF_INRAE=15.789;MAF_USDA=5.294
NC_035077.1	58784912	.	A	G	.	.	MAF_USDA=5.294
NC_035077.1	58785067	.	T	G	.	.	MAF_USDA=2.459
NC_035077.1	58785106	.	G	T	.	.	MAF_INRAE=49.367;MAF_USDA=21.765
NC_035077.1	58785223	.	C	T	.	.	MAF_USDA=9.412
NC_035077.1	58785288	.	C	T	.	.	MAF_USDA=6.557
NC_035077.1	58785290	.	C	T	.	.	MAF_USDA=3.279
NC_035077.1	58785401	.	G	A	.	.	MAF_INRAE=17.722;MAF_USDA=29.412
NC_035077.1	58785450	.	A	T	.	.	MAF_INRAE=15.789;MAF_USDA=2.353
NC_035077.1	58785461	.	A	C	.	.	MAF_INRAE=18.354;MAF_USDA=1.765
NC_035077.1	58785488	.	G	A	.	.	MAF_INRAE=8.861;MAF_USDA=9.016
NC_035077.1	58785753	.	C	G	.	.	MAF_USDA=3.279
NC_035077.1	58785758	.	C	T	.	.	MAF_INRAE=8.861;MAF_USDA=9.016
NC_035077.1	58785771	.	G	A	.	.	MAF_USDA=1.639
NC_035077.1	58785774	.	C	A	.	.	MAF_USDA=2.459
NC_035077.1	58785791	.	T	C	.	.	MAF_INRAE=3.333;MAF_USDA=16.471
NC_035077.1	58785834	.	G	A	.	.	MAF_USDA=2.459
NC_035077.1	58785929	.	C	A	.	.	MAF_INRAE=10.526;MAF_USDA=9.016
NC_035077.1	58785934	.	T	G	.	.	MAF_USDA=10.119
NC_035077.1	58785949	.	C	T	.	.	MAF_USDA=5.833
NC_035077.1	58786031	.	G	T	.	.	MAF_USDA=31.548
NC_035077.1	58786050	.	C	T	.	.	MAF_INRAE=47.368;MAF_USDA=22.024
NC_035077.1	58786237	.	G	T	.	.	MAF_USDA=1.667
NC_035077.1	58786362	.	A	T	.	.	MAF_USDA=1.667
NC_035077.1	58786399	.	G	A	.	.	MAF_USDA=1.695
NC_035077.1	58786483	.	A	G	.	.	MAF_INRAE=47.5;MAF_USDA=21.765
NC_035077.1	58786551	.	C	A	.	.	MAF_INRAE=25.833;MAF_USDA=5.294
NC_035077.1	58786597	.	G	A	.	.	MAF_USDA=1.639
NC_035077.1	58786620	.	T	G	.	.	MAF_INRAE=24.167;MAF_USDA=14.118
NC_035077.1	58786623	.	C	G	.	.	MAF_USDA=12.941
NC_035077.1	58786655	.	C	T	.	.	MAF_INRAE=25.0;MAF_USDA=8.235
NC_035077.1	58786696	.	T	A	.	.	MAF_USDA=1.639
NC_035077.1	58786718	.	T	A	.	.	MAF_INRAE=35.0
NC_035077.1	58786754	.	T	C	.	.	MAF_INRAE=35.0;MAF_USDA=49.412
NC_035077.1	58786760	.	T	A	.	.	MAF_INRAE=35.0;MAF_USDA=49.412
NC_035077.1	58786815	.	C	T	.	.	MAF_USDA=33.333
NC_035077.1	58786836	.	G	A	.	.	MAF_USDA=1.667
NC_035077.1	58786867	.	C	T	.	.	MAF_INRAE=8.333;MAF_USDA=8.475
NC_035077.1	58786893	.	C	G	.	.	MAF_USDA=2.083
NC_035077.1	58786975	.	G	A	.	.	MAF_USDA=1.667
NC_035077.1	58787255	.	G	A	.	.	MAF_INRAE=47.5;MAF_USDA=23.214
NC_035077.1	58787306	.	T	G	.	.	MAF_INRAE=35.0;MAF_USDA=48.81
NC_035077.1	58787382	.	A	G	.	.	MAF_INRAE=12.5;MAF_USDA=35.417
NC_035077.1	58787440	.	T	G	.	.	MAF_INRAE=45.0;MAF_USDA=17.262
NC_035077.1	58787458	.	G	T	.	.	MAF_INRAE=8.333;MAF_USDA=8.333
NC_035077.1	58787489	.	A	C	.	.	MAF_USDA=4.167
NC_035077.1	58787619	.	A	T	.	.	MAF_INRAE=2.5
NC_035077.1	58787650	.	A	G	.	.	MAF_INRAE=12.5;MAF_USDA=30.357
NC_035077.1	58788345	.	G	T	.	.	MAF_INRAE=47.5;MAF_USDA=23.494
NC_035077.1	58788356	.	A	T	.	.	MAF_INRAE=8.333;MAF_USDA=7.627
NC_035077.1	58788370	.	G	A	.	.	MAF_INRAE=8.333;MAF_USDA=8.475
NC_035077.1	58788441	.	T	C	.	.	MAF_INRAE=13.333;MAF_USDA=27.976
NC_035077.1	58788476	.	T	G	.	.	MAF_USDA=27.976
NC_035077.1	58788711	.	A	C	.	.	MAF_USDA=5.833
NC_035077.1	58788785	.	T	A	.	.	MAF_INRAE=4.167;MAF_USDA=17.47
NC_035077.1	58788800	.	G	C	.	.	MAF_INRAE=12.5;MAF_USDA=30.12
NC_035077.1	58788847	.	G	A	.	.	MAF_INRAE=13.333
NC_035077.1	58788900	.	A	G	.	.	MAF_USDA=1.667
NC_035077.1	58788934	.	G	T	.	.	MAF_INRAE=28.333;MAF_USDA=4.167
NC_035077.1	58788935	.	C	A	.	.	MAF_INRAE=28.333;MAF_USDA=4.167
NC_035077.1	58788939	.	C	A	.	.	MAF_INRAE=28.333;MAF_USDA=4.167
NC_035077.1	58788953	.	C	A	.	.	MAF_INRAE=4.167;MAF_USDA=19.048
NC_035077.1	58788967	.	A	C	.	.	MAF_USDA=7.738
NC_035077.1	58788993	.	T	G	.	.	MAF_USDA=10.833
NC_035077.1	58789054	.	A	T	.	.	MAF_USDA=4.167
NC_035077.1	58789111	.	G	T	.	.	MAF_INRAE=28.333;MAF_USDA=6.548
NC_035077.1	58789116	.	T	A	.	.	MAF_USDA=8.333
NC_035077.1	58789166	.	T	G	.	.	MAF_USDA=1.667
NC_035077.1	58789167	.	G	A	.	.	MAF_USDA=1.667
NC_035077.1	58789291	.	C	T	.	.	MAF_USDA=34.524
NC_035077.1	58789423	.	C	T	.	.	MAF_USDA=31.548
NC_035077.1	58789492	.	A	G	.	.	MAF_USDA=35.294
NC_035077.1	58789547	.	G	A	.	.	MAF_USDA=4.118
NC_035077.1	58789561	.	A	T	.	.	MAF_USDA=3.279
NC_035077.1	58789647	.	C	A	.	.	MAF_USDA=3.279
NC_035077.1	58789724	.	T	C	.	.	MAF_INRAE=21.667;MAF_USDA=44.048
NC_035077.1	58789733	.	C	T	.	.	MAF_INRAE=34.167;MAF_USDA=25.294
NC_035077.1	58789834	.	T	G	.	.	MAF_USDA=1.639
NC_035077.1	58789840	.	A	T	.	.	MAF_INRAE=21.667;MAF_USDA=13.115
NC_035077.1	58789968	.	A	C	.	.	MAF_INRAE=21.667
NC_035077.1	58790012	.	C	T	.	.	MAF_USDA=47.917
NC_035077.1	58790015	.	C	A	.	.	MAF_INRAE=21.667;MAF_USDA=13.115
NC_035077.1	58790040	.	C	T	.	.	MAF_USDA=4.118
NC_035077.1	58790068	.	T	C	.	.	MAF_USDA=4.118
NC_035077.1	58790264	.	C	T	.	.	MAF_INRAE=21.667;MAF_USDA=13.115
NC_035077.1	58790266	.	A	G	.	.	MAF_USDA=3.279
NC_035077.1	58790347	.	T	C	.	.	MAF_INRAE=21.667;MAF_USDA=13.115
NC_035077.1	58790398	.	C	A	.	.	MAF_USDA=2.083
NC_035077.1	58790590	.	T	C	.	.	MAF_USDA=3.279
NC_035077.1	58790635	.	A	G	.	.	MAF_USDA=14.583
NC_035077.1	58790680	.	G	T	.	.	MAF_USDA=2.381
NC_035077.1	58790712	.	G	A	.	.	MAF_USDA=43.452
NC_035077.1	58790747	.	G	A	.	.	MAF_USDA=2.381
NC_035077.1	58790748	.	C	T	.	.	MAF_USDA=8.929
NC_035077.1	58790810	.	G	T	.	.	MAF_INRAE=46.667;MAF_USDA=21.765
NC_035077.1	58790999	.	T	C	.	.	MAF_USDA=27.976
NC_035077.1	58791143	.	A	G	.	.	MAF_INRAE=21.667;MAF_USDA=44.048
NC_035077.1	58791306	.	T	C	.	.	MAF_INRAE=12.5;MAF_USDA=35.417
NC_035077.1	58791331	.	T	G	.	.	MAF_INRAE=21.667;MAF_USDA=12.712
NC_035077.1	58791411	.	T	C	.	.	MAF_USDA=3.39
NC_035077.1	58791496	.	A	G	.	.	MAF_INRAE=20.0;MAF_USDA=15.574
NC_035077.1	58791526	.	T	A	.	.	MAF_USDA=2.459
NC_035077.1	58791585	.	C	T	.	.	MAF_INRAE=22.5;MAF_USDA=42.262
NC_035077.1	58791746	.	C	A	.	.	MAF_USDA=2.459
NC_035077.1	58792008	.	C	A	.	.	MAF_INRAE=8.333;MAF_USDA=5.738
NC_035077.1	58792098	.	T	G	.	.	MAF_USDA=30.588
NC_035077.1	58792100	.	G	C	.	.	MAF_USDA=2.459
NC_035077.1	58792155	.	G	A	.	.	MAF_INRAE=21.667;MAF_USDA=13.934
NC_035077.1	58792158	.	A	G	.	.	MAF_USDA=2.459
NC_035077.1	58792365	.	C	T	.	.	MAF_USDA=1.639
NC_035077.1	58792395	.	T	A	.	.	MAF_USDA=1.639
NC_035077.1	58792401	.	C	A	.	.	MAF_USDA=1.639
NC_035077.1	58792469	.	C	T	.	.	MAF_USDA=1.639
NC_035077.1	58792483	.	C	T	.	.	MAF_USDA=5.738
NC_035077.1	58792562	.	G	C	.	.	MAF_INRAE=10.833;MAF_USDA=2.459
NC_035077.1	58792571	.	C	G	.	.	MAF_USDA=1.639
NC_035077.1	58792587	.	A	G	.	.	MAF_INRAE=18.354;MAF_USDA=44.118
NC_035077.1	58792605	.	T	A	.	.	MAF_INRAE=36.076;MAF_USDA=24.118
NC_035077.1	58792705	.	A	G	.	.	MAF_INRAE=8.333
NC_035077.1	58792750	.	T	A	.	.	MAF_INRAE=36.709;MAF_USDA=24.118
NC_035077.1	58792776	.	C	T	.	.	MAF_USDA=2.941
NC_035077.1	58793041	.	T	G	.	.	MAF_USDA=1.639
NC_035077.1	58793126	.	G	C	.	.	MAF_USDA=2.083
NC_035077.1	58793321	.	C	T	.	.	MAF_USDA=2.459
NC_035077.1	58793352	.	G	T	.	.	MAF_USDA=3.279
NC_035077.1	58793436	.	C	A	.	.	MAF_USDA=1.639
NC_035077.1	58793510	.	T	A	.	.	MAF_USDA=3.529
NC_035077.1	58793694	.	C	T	.	.	MAF_USDA=2.083
NC_035077.1	58793785	.	C	T	.	.	MAF_INRAE=16.667;MAF_USDA=37.5
NC_035077.1	58793830	.	A	G	.	.	MAF_USDA=12.941
NC_035077.1	58793834	.	A	G	.	.	MAF_USDA=1.639
NC_035077.1	58793854	.	C	A	.	.	MAF_USDA=3.279
NC_035077.1	58794029	.	G	A	.	.	MAF_USDA=2.083
NC_035077.1	58794122	.	G	T	.	.	MAF_INRAE=18.354;MAF_USDA=13.115
NC_035077.1	58794141	.	A	T	.	.	MAF_INRAE=5.263;MAF_USDA=4.167
NC_035077.1	58794220	.	A	G	.	.	MAF_USDA=4.098
NC_035077.1	58794299	.	G	A	.	.	MAF_USDA=1.639
NC_035077.1	58794305	.	A	G	.	.	MAF_USDA=2.459
NC_035077.1	58794460	.	G	A	.	.	MAF_USDA=3.279
NC_035077.1	58794572	.	T	C	.	.	MAF_USDA=5.738
NC_035077.1	58794626	.	T	G	.	.	MAF_INRAE=18.354;MAF_USDA=17.213
NC_035077.1	58794656	.	A	T	.	.	MAF_INRAE=18.987;MAF_USDA=13.115
NC_035077.1	58794659	.	C	T	.	.	MAF_USDA=2.459
NC_035077.1	58794757	.	T	C	.	.	MAF_INRAE=18.354;MAF_USDA=45.833
NC_035077.1	58794813	.	G	A	.	.	MAF_USDA=14.118
NC_035077.1	58794897	.	T	C	.	.	MAF_USDA=2.083
NC_035077.1	58794952	.	G	A	.	.	MAF_INRAE=31.579;MAF_USDA=50.0
NC_035077.1	58795024	.	C	T	.	.	MAF_USDA=3.279
NC_035077.1	58795025	.	G	A	.	.	MAF_USDA=2.459
NC_035077.1	58795042	.	C	T	.	.	MAF_USDA=1.639
NC_035077.1	58795105	.	C	T	.	.	MAF_USDA=1.639
NC_035077.1	58795113	.	G	A	.	.	MAF_USDA=3.279
NC_035077.1	58795129	.	G	A	.	.	MAF_INRAE=18.354;MAF_USDA=12.295
NC_035077.1	58795133	.	C	A	.	.	MAF_INRAE=20.833;MAF_USDA=12.295
NC_035077.1	58795145	.	C	G	.	.	MAF_INRAE=18.354;MAF_USDA=12.295
NC_035077.1	58795151	.	C	A	.	.	MAF_INRAE=18.354;MAF_USDA=12.295
NC_035077.1	58795158	.	G	A	.	.	MAF_INRAE=18.354;MAF_USDA=14.754
NC_035077.1	58795164	.	G	A	.	.	MAF_INRAE=18.354;MAF_USDA=12.295
NC_035077.1	58795214	.	A	T	.	.	MAF_USDA=5.738
NC_035077.1	58795217	.	G	A	.	.	MAF_USDA=3.279
NC_035077.1	58795236	.	C	A	.	.	MAF_INRAE=1.667
NC_035077.1	58795239	.	G	C	.	.	MAF_INRAE=1.667
NC_035077.1	58795240	.	G	T	.	.	MAF_USDA=4.918
NC_035077.1	58795247	.	G	A	.	.	MAF_USDA=1.639
NC_035077.1	58795328	.	C	T	.	.	MAF_USDA=2.459
NC_035077.1	58795350	.	G	A	.	.	MAF_INRAE=2.5
NC_035077.1	58795396	.	T	C	.	.	MAF_INRAE=3.333
NC_035077.1	58795401	.	T	C	.	.	MAF_INRAE=3.333
NC_035077.1	58795411	.	C	A	.	.	MAF_INRAE=3.333
NC_035077.1	58795416	.	G	C	.	.	MAF_INRAE=17.722;MAF_USDA=36.471
NC_035077.1	58795420	.	A	G	.	.	MAF_INRAE=3.333
NC_035077.1	58795425	.	C	T	.	.	MAF_INRAE=3.333
NC_035077.1	58795431	.	T	G	.	.	MAF_INRAE=3.333
NC_035077.1	58795441	.	A	C	.	.	MAF_INRAE=20.886;MAF_USDA=34.118
NC_035077.1	58795446	.	A	G	.	.	MAF_INRAE=4.167
NC_035077.1	58795450	.	C	T	.	.	MAF_INRAE=4.167
NC_035077.1	58795462	.	A	C	.	.	MAF_INRAE=5.0
NC_035077.1	58795464	.	T	A	.	.	MAF_INRAE=2.5
NC_035077.1	58795469	.	C	T	.	.	MAF_INRAE=3.333
NC_035077.1	58795472	.	T	C	.	.	MAF_INRAE=2.5
NC_035077.1	58795484	.	G	A	.	.	MAF_USDA=18.033
NC_035077.1	58795493	.	A	G	.	.	MAF_USDA=15.574
NC_035077.1	58795506	.	T	C	.	.	MAF_INRAE=17.089;MAF_USDA=47.917
NC_035077.1	58795516	.	C	T	.	.	MAF_INRAE=19.167
NC_035077.1	58795518	.	T	G	.	.	MAF_USDA=15.574
NC_035077.1	58795527	.	C	A	.	.	MAF_USDA=13.115
NC_035077.1	58795532	.	G	A	.	.	MAF_USDA=13.934
NC_035077.1	58795534	.	T	C	.	.	MAF_INRAE=23.333
NC_035077.1	58795551	.	C	T	.	.	MAF_USDA=15.574
NC_035077.1	58795556	.	C	T	.	.	MAF_INRAE=24.167
NC_035077.1	58795568	.	T	C	.	.	MAF_USDA=13.115
NC_035077.1	58795577	.	T	C	.	.	MAF_USDA=13.115
NC_035077.1	58795582	.	T	A	.	.	MAF_USDA=2.459
NC_035077.1	58795595	.	C	T	.	.	MAF_USDA=16.393
NC_035077.1	58795597	.	C	T	.	.	MAF_INRAE=35.833
NC_035077.1	58795598	.	G	A	.	.	MAF_USDA=9.016
NC_035077.1	58795600	.	A	C	.	.	MAF_INRAE=35.0
NC_035077.1	58795601	.	A	T	.	.	MAF_USDA=9.016
NC_035077.1	58795611	.	A	C	.	.	MAF_INRAE=33.333
NC_035077.1	58795615	.	C	T	.	.	MAF_USDA=9.016
NC_035077.1	58795616	.	C	T	.	.	MAF_INRAE=33.333
NC_035077.1	58795622	.	G	T	.	.	MAF_USDA=9.016
NC_035077.1	58795624	.	C	T	.	.	MAF_INRAE=7.5
NC_035077.1	58795625	.	A	G	.	.	MAF_INRAE=33.333
NC_035077.1	58795649	.	C	A	.	.	MAF_INRAE=12.5
NC_035077.1	58795661	.	C	A	.	.	MAF_INRAE=19.167
NC_035077.1	58795688	.	G	A	.	.	MAF_INRAE=26.667
NC_035077.1	58795691	.	G	A	.	.	MAF_INRAE=26.667
NC_035077.1	58795694	.	A	G	.	.	MAF_INRAE=25.0
NC_035077.1	58795695	.	G	T	.	.	MAF_INRAE=15.0
NC_035077.1	58795697	.	C	T	.	.	MAF_INRAE=25.833
NC_035077.1	58795704	.	T	A	.	.	MAF_INRAE=26.667
NC_035077.1	58795712	.	G	A	.	.	MAF_INRAE=14.167
NC_035077.1	58795718	.	A	C	.	.	MAF_INRAE=14.167;MAF_USDA=29.412
NC_035077.1	58795722	.	T	C	.	.	MAF_INRAE=25.0;MAF_USDA=29.167
NC_035077.1	58795728	.	A	C	.	.	MAF_INRAE=24.167
NC_035077.1	58795740	.	G	T	.	.	MAF_INRAE=8.333;MAF_USDA=6.557
NC_035077.1	58795758	.	C	T	.	.	MAF_INRAE=17.5
NC_035077.1	58795761	.	G	C	.	.	MAF_INRAE=16.667
NC_035077.1	58795762	.	G	A	.	.	MAF_INRAE=16.667
NC_035077.1	58795765	.	A	C	.	.	MAF_INRAE=17.5
NC_035077.1	58795793	.	G	A	.	.	MAF_INRAE=20.833
NC_035077.1	58795799	.	C	A	.	.	MAF_USDA=3.279
NC_035077.1	58795801	.	C	T	.	.	MAF_USDA=3.279
NC_035077.1	58795809	.	G	A	.	.	MAF_INRAE=5.833
NC_035077.1	58795810	.	G	A	.	.	MAF_INRAE=10.833
NC_035077.1	58795816	.	C	T	.	.	MAF_INRAE=20.833
NC_035077.1	58795823	.	C	T	.	.	MAF_INRAE=10.833
NC_035077.1	58795829	.	C	G	.	.	MAF_INRAE=10.833
NC_035077.1	58795830	.	T	C	.	.	MAF_INRAE=10.833;MAF_USDA=29.508
NC_035077.1	58795833	.	G	A	.	.	MAF_INRAE=10.0
NC_035077.1	58795834	.	G	A	.	.	MAF_INRAE=10.0;MAF_USDA=29.508
NC_035077.1	58795849	.	T	C	.	.	MAF_INRAE=8.333
NC_035077.1	58795860	.	C	T	.	.	MAF_INRAE=6.667
NC_035077.1	58795866	.	T	C	.	.	MAF_INRAE=6.667
NC_035077.1	58795867	.	G	A	.	.	MAF_INRAE=5.833;MAF_USDA=18.033
NC_035077.1	58795869	.	A	G	.	.	MAF_INRAE=6.667
NC_035077.1	58795979	.	G	A	.	.	MAF_USDA=1.639
NC_035077.1	58796480	.	G	T	.	.	MAF_USDA=10.417
NC_035077.1	58796487	.	C	G	.	.	MAF_INRAE=17.722;MAF_USDA=42.941
NC_035077.1	58796578	.	G	A	.	.	MAF_USDA=5.0
NC_035077.1	58796732	.	T	A	.	.	MAF_USDA=5.738
NC_035077.1	58796755	.	C	T	.	.	MAF_USDA=2.459
NC_035077.1	58796761	.	G	A	.	.	MAF_USDA=9.412
NC_035077.1	58796788	.	G	C	.	.	MAF_USDA=1.639
NC_035077.1	58796794	.	G	T	.	.	MAF_USDA=1.639
NC_035077.1	58796809	.	C	T	.	.	MAF_INRAE=10.833;MAF_USDA=2.459
NC_035077.1	58796843	.	C	T	.	.	MAF_INRAE=5.063;MAF_USDA=3.279
NC_035077.1	58796939	.	G	A	.	.	MAF_USDA=4.098
NC_035077.1	58796984	.	C	G	.	.	MAF_USDA=1.639
NC_035077.1	58797015	.	C	T	.	.	MAF_USDA=2.459
NC_035077.1	58797039	.	A	G	.	.	MAF_INRAE=17.722;MAF_USDA=43.529
NC_035077.1	58797052	.	T	G	.	.	MAF_INRAE=18.354;MAF_USDA=13.934
NC_035077.1	58797094	.	A	G	.	.	MAF_INRAE=18.354;MAF_USDA=44.643
NC_035077.1	58797125	.	T	A	.	.	MAF_INRAE=16.667
NC_035077.1	58797185	.	C	T	.	.	MAF_USDA=2.083
NC_035077.1	58797207	.	C	A	.	.	MAF_INRAE=12.5;MAF_USDA=6.667
NC_035077.1	58797289	.	G	C	.	.	MAF_INRAE=17.722;MAF_USDA=31.765
NC_035077.1	58797521	.	G	T	.	.	MAF_INRAE=18.354;MAF_USDA=12.295
NC_035077.1	58797522	.	G	A	.	.	MAF_INRAE=20.833;MAF_USDA=12.295
NC_035077.1	58797527	.	G	T	.	.	MAF_INRAE=36.709;MAF_USDA=47.917
NC_035077.1	58797531	.	T	G	.	.	MAF_INRAE=18.354;MAF_USDA=41.176
NC_035077.1	58797590	.	C	T	.	.	MAF_USDA=2.5
NC_035077.1	58797594	.	G	A	.	.	MAF_INRAE=27.215;MAF_USDA=26.786
NC_035077.1	58797605	.	C	T	.	.	MAF_INRAE=4.167;MAF_USDA=9.524
NC_035077.1	58797698	.	G	T	.	.	MAF_USDA=2.459
NC_035077.1	58797714	.	T	A	.	.	MAF_INRAE=24.684;MAF_USDA=14.118
NC_035077.1	58797719	.	G	A	.	.	MAF_USDA=2.459
NC_035077.1	58797737	.	C	T	.	.	MAF_USDA=3.279
NC_035077.1	58797813	.	C	A	.	.	MAF_USDA=5.738
NC_035077.1	58797858	.	C	G	.	.	MAF_USDA=2.083
NC_035077.1	58797956	.	G	T	.	.	MAF_INRAE=25.316;MAF_USDA=6.471
NC_035077.1	58797969	.	G	A	.	.	MAF_INRAE=18.354;MAF_USDA=13.115
NC_035077.1	58797983	.	C	T	.	.	MAF_INRAE=13.291;MAF_USDA=2.353
NC_035077.1	58797998	.	C	T	.	.	MAF_INRAE=13.291;MAF_USDA=2.353
NC_035077.1	58798027	.	A	G	.	.	MAF_INRAE=18.354;MAF_USDA=13.934
NC_035077.1	58798070	.	G	A	.	.	MAF_USDA=47.917
NC_035077.1	58798193	.	A	T	.	.	MAF_INRAE=36.076;MAF_USDA=24.118
NC_035077.1	58798437	.	T	A	.	.	MAF_USDA=2.459
NC_035077.1	58798742	.	G	A	.	.	MAF_USDA=1.639
NC_035077.1	58798814	.	C	A	.	.	MAF_USDA=1.639
NC_035077.1	58798875	.	C	T	.	.	MAF_USDA=2.459
NC_035077.1	58798884	.	A	G	.	.	MAF_INRAE=37.342;MAF_USDA=26.471
NC_035077.1	58798947	.	A	T	.	.	MAF_USDA=1.639
NC_035077.1	58799127	.	A	T	.	.	MAF_USDA=1.639
NC_035077.1	58799184	.	A	G	.	.	MAF_USDA=1.639
NC_035077.1	58799193	.	C	T	.	.	MAF_INRAE=49.367;MAF_USDA=20.0
NC_035077.1	58799194	.	T	A	.	.	MAF_INRAE=8.333;MAF_USDA=26.23
NC_035077.1	58799195	.	G	A	.	.	MAF_INRAE=6.962;MAF_USDA=2.353
NC_035077.1	58799205	.	C	A	.	.	MAF_INRAE=49.367;MAF_USDA=30.0
NC_035077.1	58799211	.	A	G	.	.	MAF_USDA=3.279
NC_035077.1	58799213	.	G	A	.	.	MAF_USDA=1.639
NC_035077.1	58799219	.	G	T	.	.	MAF_USDA=6.25
NC_035077.1	58799229	.	C	T	.	.	MAF_INRAE=6.962;MAF_USDA=2.353
NC_035077.1	58799274	.	G	C	.	.	MAF_USDA=1.639
NC_035077.1	58799319	.	A	G	.	.	MAF_INRAE=7.5;MAF_USDA=4.118
NC_035077.1	58799443	.	A	T	.	.	MAF_USDA=2.459
NC_035077.1	58799444	.	C	A	.	.	MAF_USDA=4.918
NC_035077.1	58799449	.	T	C	.	.	MAF_USDA=4.098
NC_035077.1	58799451	.	T	A	.	.	MAF_USDA=2.459
NC_035077.1	58799498	.	A	T	.	.	MAF_INRAE=8.333
NC_035077.1	58799514	.	A	T	.	.	MAF_USDA=5.833
NC_035077.1	58799515	.	A	C	.	.	MAF_USDA=1.667
NC_035077.1	58799625	.	C	T	.	.	MAF_INRAE=8.861;MAF_USDA=12.5
NC_035077.1	58799683	.	T	C	.	.	MAF_USDA=2.5
NC_035077.1	58799710	.	A	T	.	.	MAF_INRAE=16.456;MAF_USDA=6.024
NC_035077.1	58799726	.	G	A	.	.	MAF_USDA=1.639
NC_035077.1	58799727	.	G	C	.	.	MAF_INRAE=49.367;MAF_USDA=25.882
NC_035077.1	58799734	.	A	T	.	.	MAF_USDA=3.529
NC_035077.1	58799762	.	C	A	.	.	MAF_USDA=3.279
NC_035077.1	58799767	.	A	T	.	.	MAF_USDA=3.279
NC_035077.1	58799769	.	T	C	.	.	MAF_INRAE=8.333
NC_035077.1	58799802	.	G	T	.	.	MAF_USDA=3.529
NC_035077.1	58799813	.	C	T	.	.	MAF_USDA=2.459
NC_035077.1	58799876	.	G	T	.	.	MAF_INRAE=2.5;MAF_USDA=4.098
NC_035077.1	58800054	.	G	A	.	.	MAF_USDA=2.083
NC_035077.1	58800078	.	T	C	.	.	MAF_INRAE=5.263;MAF_USDA=4.167
NC_035077.1	58800090	.	C	T	.	.	MAF_USDA=1.639
NC_035077.1	58800176	.	C	A	.	.	MAF_INRAE=8.861;MAF_USDA=9.836
NC_035077.1	58800322	.	T	C	.	.	MAF_USDA=2.459
NC_035077.1	58800354	.	A	C	.	.	MAF_USDA=26.471
NC_035077.1	58800445	.	C	G	.	.	MAF_USDA=45.833
NC_035077.1	58801038	.	A	C	.	.	MAF_USDA=1.639
NC_035077.1	58801085	.	G	A	.	.	MAF_INRAE=49.367;MAF_USDA=20.588
NC_035077.1	58801096	.	G	A	.	.	MAF_INRAE=49.367;MAF_USDA=20.588
NC_035077.1	58801123	.	A	G	.	.	MAF_USDA=5.738
NC_035077.1	58801165	.	G	C	.	.	MAF_INRAE=12.5;MAF_USDA=3.279
NC_035077.1	58801185	.	C	T	.	.	MAF_INRAE=8.861;MAF_USDA=9.836
NC_035077.1	58801224	.	G	C	.	.	MAF_USDA=13.115
NC_035077.1	58801225	.	G	A	.	.	MAF_USDA=13.115
NC_035077.1	58801272	.	G	C	.	.	MAF_USDA=1.639
NC_035077.1	58801322	.	C	A	.	.	MAF_INRAE=8.333
NC_035077.1	58801375	.	A	G	.	.	MAF_INRAE=4.43;MAF_USDA=19.412
NC_035077.1	58801387	.	G	A	.	.	MAF_INRAE=41.139;MAF_USDA=31.176
NC_035077.1	58801597	.	C	A	.	.	MAF_USDA=2.083
NC_035077.1	58801671	.	C	T	.	.	MAF_INRAE=50.0;MAF_USDA=20.588
NC_035077.1	58801672	.	C	A	.	.	MAF_INRAE=49.167;MAF_USDA=20.588
NC_035077.1	58801699	.	G	A	.	.	MAF_USDA=4.918
NC_035077.1	58801704	.	C	T	.	.	MAF_INRAE=10.759;MAF_USDA=44.118
NC_035077.1	58801756	.	A	G	.	.	MAF_INRAE=50.0;MAF_USDA=23.529
NC_035077.1	58801799	.	C	T	.	.	MAF_INRAE=15.823;MAF_USDA=5.738
NC_035077.1	58801824	.	G	A	.	.	MAF_USDA=1.639
NC_035077.1	58801881	.	G	A	.	.	MAF_USDA=5.738
NC_035077.1	58802125	.	G	T	.	.	MAF_USDA=2.941
NC_035077.1	58802132	.	A	T	.	.	MAF_USDA=2.941
NC_035077.1	58802169	.	C	T	.	.	MAF_USDA=5.738
NC_035077.1	58802176	.	G	A	.	.	MAF_USDA=5.738
NC_035077.1	58802182	.	C	T	.	.	MAF_INRAE=24.684;MAF_USDA=14.118
NC_035077.1	58802195	.	T	C	.	.	MAF_USDA=2.941
NC_035077.1	58802273	.	G	A	.	.	MAF_USDA=5.738
NC_035077.1	58802302	.	G	A	.	.	MAF_USDA=3.529
NC_035077.1	58802334	.	C	T	.	.	MAF_INRAE=29.114;MAF_USDA=7.059
NC_035077.1	58802366	.	C	G	.	.	MAF_INRAE=8.861;MAF_USDA=13.115
NC_035077.1	58802389	.	G	T	.	.	MAF_USDA=3.529
NC_035077.1	58802408	.	G	C	.	.	MAF_USDA=3.529
NC_035077.1	58802555	.	G	T	.	.	MAF_USDA=2.941
NC_035077.1	58802661	.	C	T	.	.	MAF_INRAE=50.0;MAF_USDA=24.706
NC_035077.1	58802712	.	G	A	.	.	MAF_USDA=2.976
NC_035077.1	58802781	.	T	C	.	.	MAF_USDA=5.738
NC_035077.1	58802792	.	A	G	.	.	MAF_INRAE=6.962;MAF_USDA=2.459
NC_035077.1	58802822	.	A	G	.	.	MAF_INRAE=6.962;MAF_USDA=2.459
NC_035077.1	58802825	.	C	T	.	.	MAF_INRAE=20.833;MAF_USDA=34.118
NC_035077.1	58802886	.	C	A	.	.	MAF_INRAE=8.228;MAF_USDA=9.836
NC_035077.1	58802889	.	T	G	.	.	MAF_USDA=1.639
NC_035077.1	58802890	.	T	G	.	.	MAF_INRAE=49.367;MAF_USDA=20.588
NC_035077.1	58802931	.	C	T	.	.	MAF_USDA=1.639
NC_035077.1	58802950	.	A	C	.	.	MAF_USDA=2.941
NC_035077.1	58803033	.	C	T	.	.	MAF_INRAE=8.861;MAF_USDA=12.295
NC_035077.1	58803057	.	G	A	.	.	MAF_INRAE=16.456;MAF_USDA=5.738
NC_035077.1	58803063	.	A	C	.	.	MAF_USDA=3.529
NC_035077.1	58803089	.	C	A	.	.	MAF_INRAE=7.5;MAF_USDA=15.882
NC_035077.1	58803186	.	G	A	.	.	MAF_USDA=2.941
NC_035077.1	58803233	.	T	C	.	.	MAF_USDA=1.639
NC_035077.1	58803382	.	G	A	.	.	MAF_USDA=3.529
NC_035077.1	58803403	.	T	C	.	.	MAF_INRAE=19.62;MAF_USDA=32.941
NC_035077.1	58803471	.	A	G	.	.	MAF_INRAE=19.62;MAF_USDA=33.529
NC_035077.1	58803489	.	G	T	.	.	MAF_INRAE=19.62;MAF_USDA=34.118
NC_035077.1	58803599	.	C	T	.	.	MAF_USDA=1.639
NC_035077.1	58803667	.	A	G	.	.	MAF_USDA=8.824
NC_035077.1	58803728	.	A	G	.	.	MAF_INRAE=20.886;MAF_USDA=33.529
NC_035077.1	58803756	.	A	T	.	.	MAF_INRAE=11.392;MAF_USDA=43.529
NC_035077.1	58803786	.	C	T	.	.	MAF_USDA=2.353
NC_035077.1	58803869	.	G	A	.	.	MAF_USDA=1.639
NC_035077.1	58804047	.	C	T	.	.	MAF_INRAE=19.62;MAF_USDA=34.706
NC_035077.1	58804052	.	T	A	.	.	MAF_INRAE=24.684;MAF_USDA=14.118
NC_035077.1	58804085	.	A	T	.	.	MAF_USDA=2.5
NC_035077.1	58804123	.	A	T	.	.	MAF_USDA=1.639
NC_035077.1	58804151	.	A	G	.	.	MAF_USDA=1.639
NC_035077.1	58804161	.	C	T	.	.	MAF_USDA=12.941
NC_035077.1	58804232	.	G	A	.	.	MAF_INRAE=4.43;MAF_USDA=21.176
NC_035077.1	58804241	.	T	C	.	.	MAF_INRAE=24.684;MAF_USDA=14.118
NC_035077.1	58804280	.	C	T	.	.	MAF_INRAE=4.167;MAF_USDA=8.824
NC_035077.1	58804281	.	T	G	.	.	MAF_INRAE=4.167;MAF_USDA=8.824
NC_035077.1	58804283	.	T	G	.	.	MAF_INRAE=20.253;MAF_USDA=33.529
NC_035077.1	58804340	.	T	C	.	.	MAF_INRAE=13.291;MAF_USDA=6.25
NC_035077.1	58804366	.	G	C	.	.	MAF_INRAE=10.759;MAF_USDA=41.765
NC_035077.1	58804378	.	C	T	.	.	MAF_INRAE=10.759;MAF_USDA=41.176
NC_035077.1	58804477	.	G	C	.	.	MAF_INRAE=47.368;MAF_USDA=20.588
NC_035077.1	58804494	.	A	G	.	.	MAF_INRAE=47.368;MAF_USDA=20.588
NC_035077.1	58804542	.	T	C	.	.	MAF_USDA=40.0
NC_035077.1	58804576	.	T	C	.	.	MAF_USDA=37.647
NC_035077.1	58804999	.	C	A	.	.	MAF_USDA=3.333
NC_035077.1	58805027	.	G	A	.	.	MAF_USDA=2.381
NC_035077.1	58805049	.	T	A	.	.	MAF_INRAE=47.368;MAF_USDA=41.667
NC_035077.1	58805050	.	T	A	.	.	MAF_USDA=2.083
NC_035077.1	58805051	.	A	T	.	.	MAF_USDA=4.167
NC_035077.1	58805052	.	A	T	.	.	MAF_USDA=2.083
NC_035077.1	58805084	.	C	A	.	.	MAF_INRAE=15.789;MAF_USDA=5.882
NC_035077.1	58805091	.	T	G	.	.	MAF_USDA=3.529
NC_035077.1	58805216	.	G	T	.	.	MAF_USDA=1.639
NC_035077.1	58805279	.	G	T	.	.	MAF_INRAE=47.368;MAF_USDA=39.583
NC_035077.1	58805291	.	C	A	.	.	MAF_INRAE=10.526
NC_035077.1	58805578	.	A	G	.	.	MAF_INRAE=6.962;MAF_USDA=2.353
NC_035077.1	58805932	.	A	G	.	.	MAF_INRAE=6.962;MAF_USDA=7.059
NC_035077.1	58806002	.	C	T	.	.	MAF_USDA=1.639
NC_035077.1	58806052	.	G	T	.	.	MAF_USDA=1.639
NC_035077.1	58806062	.	T	C	.	.	MAF_INRAE=22.785;MAF_USDA=6.471
NC_035077.1	58806217	.	C	A	.	.	MAF_USDA=1.639
NC_035077.1	58806343	.	T	A	.	.	MAF_USDA=2.941
NC_035077.1	58806432	.	C	T	.	.	MAF_INRAE=23.418;MAF_USDA=5.882
NC_035077.1	58806451	.	A	T	.	.	MAF_USDA=2.941
NC_035077.1	58806456	.	T	C	.	.	MAF_INRAE=29.747;MAF_USDA=8.235
NC_035077.1	58806473	.	C	T	.	.	MAF_USDA=2.941
NC_035077.1	58806474	.	G	A	.	.	MAF_USDA=4.098
NC_035077.1	58806485	.	C	T	.	.	MAF_INRAE=29.747;MAF_USDA=8.235
NC_035077.1	58806520	.	C	T	.	.	MAF_USDA=2.941
NC_035077.1	58806654	.	C	T	.	.	MAF_INRAE=8.861;MAF_USDA=12.295
NC_035077.1	58806672	.	T	G	.	.	MAF_USDA=1.639
NC_035077.1	58806720	.	A	C	.	.	MAF_USDA=1.639
NC_035077.1	58806727	.	T	G	.	.	MAF_USDA=3.279
NC_035077.1	58806745	.	A	G	.	.	MAF_USDA=2.941
NC_035077.1	58806754	.	A	C	.	.	MAF_INRAE=26.582;MAF_USDA=28.824
NC_035077.1	58806899	.	A	T	.	.	MAF_INRAE=8.228;MAF_USDA=12.295
NC_035077.1	58806914	.	A	C	.	.	MAF_INRAE=25.949;MAF_USDA=31.765
NC_035077.1	58806921	.	C	T	.	.	MAF_INRAE=26.582;MAF_USDA=31.765
NC_035077.1	58807036	.	G	A	.	.	MAF_USDA=2.941
NC_035077.1	58807038	.	G	T	.	.	MAF_INRAE=12.5;MAF_USDA=1.639
NC_035077.1	58807058	.	T	C	.	.	MAF_INRAE=19.62;MAF_USDA=36.471
NC_035077.1	58807146	.	T	A	.	.	MAF_USDA=1.639
NC_035077.1	58807157	.	G	T	.	.	MAF_USDA=2.353
NC_035077.1	58807195	.	T	A	.	.	MAF_USDA=3.279
NC_035077.1	58807248	.	G	T	.	.	MAF_INRAE=26.582;MAF_USDA=27.647
NC_035077.1	58807306	.	A	G	.	.	MAF_USDA=1.639
NC_035077.1	58807332	.	T	G	.	.	MAF_INRAE=26.582;MAF_USDA=28.235
NC_035077.1	58807341	.	C	T	.	.	MAF_USDA=2.941
NC_035077.1	58807421	.	T	G	.	.	MAF_USDA=4.118
NC_035077.1	58807429	.	C	T	.	.	MAF_USDA=2.941
NC_035077.1	58807461	.	C	T	.	.	MAF_INRAE=22.152;MAF_USDA=6.471
NC_035077.1	58807472	.	A	T	.	.	MAF_USDA=1.639
NC_035077.1	58807641	.	C	T	.	.	MAF_INRAE=27.215;MAF_USDA=30.0
NC_035077.1	58807677	.	G	T	.	.	MAF_USDA=3.529
NC_035077.1	58807701	.	C	A	.	.	MAF_USDA=1.639
NC_035077.1	58807702	.	A	T	.	.	MAF_USDA=1.639
NC_035077.1	58807732	.	G	T	.	.	MAF_USDA=1.639
NC_035077.1	58807751	.	T	G	.	.	MAF_USDA=1.176
NC_035077.1	58807759	.	G	A	.	.	MAF_USDA=2.941
NC_035077.1	58807763	.	T	C	.	.	MAF_INRAE=50.0;MAF_USDA=28.235
NC_035077.1	58807776	.	T	A	.	.	MAF_USDA=2.459
NC_035077.1	58807807	.	T	G	.	.	MAF_INRAE=6.329;MAF_USDA=2.459
NC_035077.1	58807888	.	A	C	.	.	MAF_USDA=5.294
NC_035077.1	58807921	.	A	G	.	.	MAF_INRAE=11.392;MAF_USDA=45.294
NC_035077.1	58807947	.	A	G	.	.	MAF_INRAE=22.785;MAF_USDA=6.25
NC_035077.1	58807951	.	A	G	.	.	MAF_INRAE=25.0;MAF_USDA=6.471
NC_035077.1	58807954	.	G	T	.	.	MAF_INRAE=25.0;MAF_USDA=6.471
NC_035077.1	58808065	.	A	G	.	.	MAF_INRAE=6.962;MAF_USDA=7.059
NC_035077.1	58808076	.	G	A	.	.	MAF_INRAE=22.785;MAF_USDA=7.059
NC_035077.1	58808081	.	C	T	.	.	MAF_INRAE=38.608;MAF_USDA=21.765
NC_035077.1	58808112	.	A	T	.	.	MAF_USDA=11.475
NC_035077.1	58808128	.	T	G	.	.	MAF_USDA=4.118
NC_035077.1	58808230	.	G	A	.	.	MAF_USDA=4.118
NC_035077.1	58808290	.	T	C	.	.	MAF_INRAE=21.667;MAF_USDA=35.882
NC_035077.1	58808305	.	T	C	.	.	MAF_USDA=2.083
NC_035077.1	58808323	.	G	A	.	.	MAF_INRAE=5.696;MAF_USDA=2.459
NC_035077.1	58808345	.	G	T	.	.	MAF_INRAE=22.785;MAF_USDA=6.471
NC_035077.1	58808383	.	G	C	.	.	MAF_USDA=5.294
NC_035077.1	58808534	.	A	T	.	.	MAF_INRAE=42.405;MAF_USDA=22.353
NC_035077.1	58808539	.	G	T	.	.	MAF_INRAE=42.405;MAF_USDA=22.941
NC_035077.1	58808541	.	A	G	.	.	MAF_USDA=1.639
NC_035077.1	58808567	.	G	T	.	.	MAF_INRAE=49.367;MAF_USDA=21.176
NC_035077.1	58808580	.	C	A	.	.	MAF_INRAE=49.367;MAF_USDA=20.588
NC_035077.1	58808584	.	T	C	.	.	MAF_INRAE=50.0;MAF_USDA=20.588
NC_035077.1	58808585	.	C	T	.	.	MAF_INRAE=50.0;MAF_USDA=20.588
NC_035077.1	58808597	.	A	C	.	.	MAF_INRAE=49.367;MAF_USDA=20.588
NC_035077.1	58808677	.	A	G	.	.	MAF_INRAE=5.063;MAF_USDA=18.824
NC_035077.1	58808680	.	G	T	.	.	MAF_USDA=17.059
NC_035077.1	58808681	.	C	T	.	.	MAF_USDA=22.353
NC_035077.1	58808687	.	A	T	.	.	MAF_USDA=17.647
NC_035077.1	58808688	.	C	T	.	.	MAF_USDA=15.882
NC_035077.1	58808707	.	A	C	.	.	MAF_USDA=3.279
NC_035077.1	58808709	.	G	A	.	.	MAF_USDA=2.941
NC_035077.1	58808713	.	T	G	.	.	MAF_INRAE=50.0;MAF_USDA=43.529
NC_035077.1	58808716	.	G	T	.	.	MAF_USDA=17.683
NC_035077.1	58808719	.	A	G	.	.	MAF_USDA=17.073
NC_035077.1	58808729	.	A	G	.	.	MAF_USDA=16.667
NC_035077.1	58808737	.	G	C	.	.	MAF_INRAE=15.789;MAF_USDA=8.333
NC_035077.1	58808739	.	A	G	.	.	MAF_USDA=39.583
NC_035077.1	58808749	.	A	G	.	.	MAF_USDA=21.176
NC_035077.1	58808773	.	G	A	.	.	MAF_INRAE=37.5;MAF_USDA=19.412
NC_035077.1	58808777	.	A	G	.	.	MAF_INRAE=25.833;MAF_USDA=32.353
NC_035077.1	58808780	.	G	A	.	.	MAF_USDA=2.459
NC_035077.1	58808781	.	G	A	.	.	MAF_INRAE=25.833;MAF_USDA=31.765
NC_035077.1	58808793	.	G	A	.	.	MAF_INRAE=25.833;MAF_USDA=12.941
NC_035077.1	58808795	.	G	T	.	.	MAF_INRAE=25.833;MAF_USDA=13.529
NC_035077.1	58808801	.	G	A	.	.	MAF_INRAE=47.368;MAF_USDA=19.412
NC_035077.1	58808813	.	T	C	.	.	MAF_INRAE=29.114;MAF_USDA=34.118
NC_035077.1	58808823	.	G	T	.	.	MAF_INRAE=47.368;MAF_USDA=22.941
NC_035077.1	58808839	.	T	A	.	.	MAF_USDA=1.639
NC_035077.1	58808843	.	C	T	.	.	MAF_INRAE=22.785;MAF_USDA=11.176
NC_035077.1	58808851	.	G	T	.	.	MAF_INRAE=22.785;MAF_USDA=11.765
NC_035077.1	58808890	.	C	T	.	.	MAF_INRAE=6.962;MAF_USDA=2.353
NC_035077.1	58808955	.	A	G	.	.	MAF_USDA=1.639
NC_035077.1	58809184	.	G	A	.	.	MAF_INRAE=23.418;MAF_USDA=10.0
NC_035077.1	58809255	.	C	T	.	.	MAF_USDA=6.557
NC_035077.1	58809259	.	T	A	.	.	MAF_INRAE=4.43;MAF_USDA=18.824
NC_035077.1	58809270	.	G	T	.	.	MAF_INRAE=22.785;MAF_USDA=5.882
NC_035077.1	58809274	.	T	C	.	.	MAF_USDA=3.529
NC_035077.1	58809275	.	G	A	.	.	MAF_USDA=3.529
NC_035077.1	58809383	.	A	G	.	.	MAF_INRAE=22.152;MAF_USDA=9.412
NC_035077.1	58809390	.	T	C	.	.	MAF_INRAE=22.152;MAF_USDA=11.765
NC_035077.1	58809392	.	T	G	.	.	MAF_USDA=6.557
NC_035077.1	58809409	.	A	C	.	.	MAF_INRAE=48.734;MAF_USDA=21.176
NC_035077.1	58809426	.	T	C	.	.	MAF_INRAE=22.785;MAF_USDA=5.882
NC_035077.1	58809582	.	G	A	.	.	MAF_USDA=1.639
NC_035077.1	58809601	.	T	C	.	.	MAF_INRAE=47.468;MAF_USDA=24.706
NC_035077.1	58809673	.	G	T	.	.	MAF_USDA=3.279
NC_035077.1	58809680	.	C	A	.	.	MAF_USDA=4.167
NC_035077.1	58809683	.	A	G	.	.	MAF_USDA=3.529
NC_035077.1	58809820	.	T	G	.	.	MAF_INRAE=22.785;MAF_USDA=6.471
NC_035077.1	58809823	.	T	A	.	.	MAF_INRAE=25.0;MAF_USDA=6.471
NC_035077.1	58810027	.	T	G	.	.	MAF_INRAE=50.0;MAF_USDA=20.588
NC_035077.1	58810059	.	T	A	.	.	MAF_USDA=1.639
NC_035077.1	58810085	.	C	A	.	.	MAF_INRAE=29.747;MAF_USDA=45.294
NC_035077.1	58810101	.	A	T	.	.	MAF_INRAE=8.861;MAF_USDA=8.197
NC_035077.1	58810225	.	C	A	.	.	MAF_INRAE=8.861;MAF_USDA=10.656
NC_035077.1	58810299	.	A	C	.	.	MAF_USDA=18.235
NC_035077.1	58810313	.	T	C	.	.	MAF_INRAE=8.228;MAF_USDA=12.295
NC_035077.1	58810340	.	C	A	.	.	MAF_USDA=1.639
NC_035077.1	58810367	.	T	A	.	.	MAF_INRAE=5.696;MAF_USDA=1.639
NC_035077.1	58810502	.	T	C	.	.	MAF_INRAE=8.861;MAF_USDA=9.836
NC_035077.1	58810503	.	T	G	.	.	MAF_INRAE=45.57;MAF_USDA=48.824
NC_035077.1	58810618	.	T	C	.	.	MAF_INRAE=29.747;MAF_USDA=11.765
NC_035077.1	58810619	.	T	A	.	.	MAF_INRAE=29.167;MAF_USDA=12.353
NC_035077.1	58810622	.	T	A	.	.	MAF_INRAE=29.167;MAF_USDA=11.765
NC_035077.1	58810623	.	G	A	.	.	MAF_INRAE=29.167;MAF_USDA=12.353
NC_035077.1	58810637	.	T	C	.	.	MAF_USDA=1.639
NC_035077.1	58810733	.	T	C	.	.	MAF_USDA=1.639
NC_035077.1	58810759	.	A	C	.	.	MAF_USDA=2.353
NC_035077.1	58810761	.	G	T	.	.	MAF_USDA=1.639
NC_035077.1	58810822	.	T	C	.	.	MAF_USDA=1.639
NC_035077.1	58810964	.	C	T	.	.	MAF_INRAE=22.785;MAF_USDA=6.471
NC_035077.1	58810995	.	T	A	.	.	MAF_USDA=3.279
NC_035077.1	58811012	.	G	A	.	.	MAF_USDA=2.083
NC_035077.1	58811037	.	A	G	.	.	MAF_INRAE=29.747;MAF_USDA=12.941
NC_035077.1	58811139	.	A	T	.	.	MAF_USDA=1.639
NC_035077.1	58811140	.	C	T	.	.	MAF_USDA=1.639
NC_035077.1	58811178	.	C	T	.	.	MAF_USDA=1.639
NC_035077.1	58811218	.	A	G	.	.	MAF_INRAE=34.81;MAF_USDA=49.412
NC_035077.1	58811255	.	C	T	.	.	MAF_INRAE=30.38;MAF_USDA=12.941
NC_035077.1	58811258	.	C	A	.	.	MAF_INRAE=8.861;MAF_USDA=8.824
NC_035077.1	58811371	.	A	G	.	.	MAF_INRAE=27.215;MAF_USDA=16.471
NC_035077.1	58811399	.	C	T	.	.	MAF_USDA=1.639
NC_035077.1	58811408	.	C	G	.	.	MAF_USDA=2.459
NC_035077.1	58811447	.	T	C	.	.	MAF_USDA=6.471
NC_035077.1	58811487	.	G	T	.	.	MAF_USDA=4.098
NC_035077.1	58811519	.	C	A	.	.	MAF_INRAE=8.228;MAF_USDA=9.412
NC_035077.1	58811564	.	T	A	.	.	MAF_USDA=1.639
NC_035077.1	58811684	.	G	T	.	.	MAF_USDA=1.639
NC_035077.1	58811703	.	G	A	.	.	MAF_INRAE=28.481;MAF_USDA=47.059
NC_035077.1	58811748	.	C	A	.	.	MAF_USDA=4.098
NC_035077.1	58811773	.	G	A	.	.	MAF_INRAE=5.696;MAF_USDA=8.235
NC_035077.1	58811832	.	T	A	.	.	MAF_INRAE=16.667;MAF_USDA=33.529
NC_035077.1	58811845	.	C	T	.	.	MAF_INRAE=16.667;MAF_USDA=33.529
NC_035077.1	58811969	.	T	C	.	.	MAF_USDA=1.639
NC_035077.1	58811991	.	A	T	.	.	MAF_INRAE=15.833;MAF_USDA=34.706
NC_035077.1	58812122	.	C	A	.	.	MAF_INRAE=40.506;MAF_USDA=12.295
NC_035077.1	58812151	.	G	A	.	.	MAF_INRAE=42.405;MAF_USDA=12.295
NC_035077.1	58812173	.	G	T	.	.	MAF_INRAE=16.667;MAF_USDA=33.529
NC_035077.1	58812203	.	T	G	.	.	MAF_INRAE=44.937;MAF_USDA=47.647
NC_035077.1	58812350	.	A	C	.	.	MAF_INRAE=45.57;MAF_USDA=47.647
NC_035077.1	58812409	.	G	A	.	.	MAF_USDA=1.639
NC_035077.1	58812553	.	A	C	.	.	MAF_INRAE=18.421;MAF_USDA=14.024
NC_035077.1	58812713	.	G	T	.	.	MAF_INRAE=4.167;MAF_USDA=31.25
NC_035077.1	58812795	.	C	T	.	.	MAF_USDA=6.25
NC_035077.1	58812836	.	C	T	.	.	MAF_USDA=2.353
NC_035077.1	58812857	.	A	G	.	.	MAF_USDA=1.639
NC_035077.1	58812858	.	G	A	.	.	MAF_USDA=1.639
NC_035077.1	58812975	.	A	G	.	.	MAF_INRAE=15.789;MAF_USDA=2.941
NC_035077.1	58813074	.	C	G	.	.	MAF_INRAE=47.368;MAF_USDA=46.471
NC_035077.1	58813179	.	G	C	.	.	MAF_INRAE=5.263;MAF_USDA=7.738
NC_035077.1	58813250	.	T	A	.	.	MAF_INRAE=33.333
NC_035077.1	58813354	.	A	G	.	.	MAF_USDA=1.639
NC_035077.1	58813444	.	T	A	.	.	MAF_USDA=1.639
NC_035077.1	58813485	.	C	A	.	.	MAF_USDA=1.639
NC_035077.1	58813575	.	G	T	.	.	MAF_USDA=4.098
NC_035077.1	58813607	.	A	T	.	.	MAF_INRAE=34.177;MAF_USDA=34.706
NC_035077.1	58813656	.	C	G	.	.	MAF_INRAE=5.263;MAF_USDA=4.167
NC_035077.1	58813722	.	C	T	.	.	MAF_INRAE=42.105
NC_035077.1	58813748	.	C	T	.	.	MAF_INRAE=50.0;MAF_USDA=30.588
NC_035077.1	58813778	.	T	A	.	.	MAF_INRAE=13.291;MAF_USDA=6.25
NC_035077.1	58813779	.	T	A	.	.	MAF_INRAE=15.0;MAF_USDA=6.25
NC_035077.1	58813813	.	A	G	.	.	MAF_USDA=5.738
NC_035077.1	58813862	.	A	T	.	.	MAF_INRAE=5.263;MAF_USDA=2.976
NC_035077.1	58813927	.	G	A	.	.	MAF_INRAE=4.167;MAF_USDA=16.471
NC_035077.1	58813951	.	C	G	.	.	MAF_INRAE=27.5;MAF_USDA=42.353
NC_035077.1	58813974	.	G	C	.	.	MAF_INRAE=13.291;MAF_USDA=6.25
NC_035077.1	58813994	.	T	C	.	.	MAF_INRAE=20.0;MAF_USDA=12.5
NC_035077.1	58814029	.	A	G	.	.	MAF_INRAE=8.333;MAF_USDA=2.083
NC_035077.1	58814091	.	A	C	.	.	MAF_INRAE=12.5;MAF_USDA=2.459
NC_035077.1	58814109	.	T	C	.	.	MAF_USDA=1.639
NC_035077.1	58814134	.	A	T	.	.	MAF_INRAE=42.405;MAF_USDA=28.824
NC_035077.1	58814149	.	G	T	.	.	MAF_INRAE=2.5;MAF_USDA=4.098
NC_035077.1	58814150	.	T	A	.	.	MAF_USDA=1.639
NC_035077.1	58814297	.	T	C	.	.	MAF_USDA=1.639
NC_035077.1	58814345	.	C	A	.	.	MAF_USDA=1.639
NC_035077.1	58814390	.	A	T	.	.	MAF_INRAE=43.038;MAF_USDA=28.235
NC_035077.1	58814477	.	T	C	.	.	MAF_INRAE=5.263;MAF_USDA=2.941
NC_035077.1	58814505	.	A	G	.	.	MAF_USDA=3.279
NC_035077.1	58814590	.	C	T	.	.	MAF_USDA=1.639
NC_035077.1	58814692	.	G	A	.	.	MAF_INRAE=16.456;MAF_USDA=6.548
NC_035077.1	58814710	.	C	T	.	.	MAF_USDA=1.667
NC_035077.1	58814800	.	T	A	.	.	MAF_INRAE=13.924;MAF_USDA=2.941
NC_035077.1	58814886	.	G	A	.	.	MAF_USDA=1.639
NC_035077.1	58815029	.	A	G	.	.	MAF_INRAE=12.658;MAF_USDA=3.529
NC_035077.1	58815037	.	A	C	.	.	MAF_USDA=1.639
NC_035077.1	58815079	.	A	G	.	.	MAF_INRAE=5.696;MAF_USDA=6.471
NC_035077.1	58815205	.	C	T	.	.	MAF_INRAE=24.167;MAF_USDA=9.412
NC_035077.1	58815242	.	A	T	.	.	MAF_INRAE=24.167;MAF_USDA=9.412
NC_035077.1	58815246	.	C	T	.	.	MAF_INRAE=25.0;MAF_USDA=9.412
NC_035077.1	58815319	.	A	T	.	.	MAF_INRAE=24.167;MAF_USDA=9.412
NC_035077.1	58815382	.	G	T	.	.	MAF_INRAE=24.167;MAF_USDA=9.412
NC_035077.1	58815403	.	G	C	.	.	MAF_INRAE=8.333;MAF_USDA=7.647
NC_035077.1	58815478	.	C	T	.	.	MAF_INRAE=24.167;MAF_USDA=9.412
NC_035077.1	58815485	.	A	G	.	.	MAF_INRAE=22.152;MAF_USDA=44.118
NC_035077.1	58815524	.	T	C	.	.	MAF_INRAE=22.785;MAF_USDA=44.118
NC_035077.1	58815563	.	C	G	.	.	MAF_USDA=2.083
NC_035077.1	58815587	.	G	A	.	.	MAF_USDA=1.176
NC_035077.1	58815594	.	T	C	.	.	MAF_INRAE=8.333;MAF_USDA=6.471
NC_035077.1	58815595	.	G	A	.	.	MAF_USDA=1.639
NC_035077.1	58815636	.	G	A	.	.	MAF_USDA=1.639
NC_035077.1	58815657	.	C	T	.	.	MAF_INRAE=43.038;MAF_USDA=27.647
NC_035077.1	58815662	.	G	T	.	.	MAF_INRAE=12.025;MAF_USDA=27.059
NC_035077.1	58815665	.	C	T	.	.	MAF_INRAE=39.167;MAF_USDA=15.882
NC_035077.1	58815893	.	A	T	.	.	MAF_USDA=2.459
NC_035077.1	58816036	.	T	A	.	.	MAF_USDA=2.353
NC_035077.1	58816070	.	A	G	.	.	MAF_INRAE=15.823;MAF_USDA=6.471
NC_035077.1	58816126	.	C	T	.	.	MAF_USDA=1.639
NC_035077.1	58816171	.	A	G	.	.	MAF_INRAE=16.456;MAF_USDA=6.471
NC_035077.1	58816220	.	G	T	.	.	MAF_INRAE=41.772;MAF_USDA=18.824
NC_035077.1	58816224	.	T	C	.	.	MAF_INRAE=5.263;MAF_USDA=2.941
NC_035077.1	58816246	.	C	T	.	.	MAF_INRAE=34.81;MAF_USDA=20.0
NC_035077.1	58816364	.	C	T	.	.	MAF_INRAE=42.405;MAF_USDA=28.824
NC_035077.1	58816366	.	T	A	.	.	MAF_INRAE=34.81;MAF_USDA=15.882
NC_035077.1	58816415	.	G	T	.	.	MAF_INRAE=9.494
NC_035077.1	58816433	.	C	T	.	.	MAF_INRAE=43.038;MAF_USDA=30.0
NC_035077.1	58816446	.	G	C	.	.	MAF_USDA=1.639
NC_035077.1	58816470	.	C	T	.	.	MAF_INRAE=43.038;MAF_USDA=28.235
NC_035077.1	58816496	.	C	T	.	.	MAF_USDA=5.738
NC_035077.1	58816515	.	C	T	.	.	MAF_USDA=2.459
NC_035077.1	58816526	.	C	A	.	.	MAF_INRAE=43.038;MAF_USDA=29.412
NC_035077.1	58816536	.	A	C	.	.	MAF_INRAE=34.177;MAF_USDA=15.294
NC_035077.1	58816572	.	G	A	.	.	MAF_USDA=3.279
NC_035077.1	58816577	.	T	C	.	.	MAF_USDA=10.656
NC_035077.1	58816728	.	A	C	.	.	MAF_USDA=4.098
NC_035077.1	58816766	.	T	G	.	.	MAF_USDA=4.098
NC_035077.1	58816796	.	A	C	.	.	MAF_INRAE=13.291;MAF_USDA=2.353
NC_035077.1	58816820	.	T	C	.	.	MAF_INRAE=26.582;MAF_USDA=30.0
NC_035077.1	58816847	.	C	T	.	.	MAF_INRAE=42.405;MAF_USDA=28.824
NC_035077.1	58816885	.	G	T	.	.	MAF_INRAE=12.5
NC_035077.1	58816891	.	A	C	.	.	MAF_INRAE=10.127;MAF_USDA=24.118
NC_035077.1	58816993	.	G	A	.	.	MAF_INRAE=48.734;MAF_USDA=35.882
NC_035077.1	58817007	.	G	A	.	.	MAF_INRAE=16.456;MAF_USDA=49.412
NC_035077.1	58817371	.	C	T	.	.	MAF_INRAE=22.152;MAF_USDA=41.765
NC_035077.1	58817463	.	C	T	.	.	MAF_INRAE=43.038;MAF_USDA=28.824
NC_035077.1	58817501	.	A	G	.	.	MAF_INRAE=8.333;MAF_USDA=8.824
NC_035077.1	58817605	.	C	T	.	.	MAF_INRAE=16.456;MAF_USDA=5.882
NC_035077.1	58817666	.	C	T	.	.	MAF_INRAE=38.608;MAF_USDA=35.882
NC_035077.1	58817681	.	G	T	.	.	MAF_USDA=3.279
NC_035077.1	58817910	.	C	T	.	.	MAF_USDA=8.333
NC_035077.1	58817911	.	G	T	.	.	MAF_INRAE=16.456;MAF_USDA=5.882
NC_035077.1	58818009	.	C	A	.	.	MAF_INRAE=8.333;MAF_USDA=2.083
NC_035077.1	58818048	.	G	T	.	.	MAF_USDA=1.765
NC_035077.1	58818054	.	A	T	.	.	MAF_INRAE=15.823;MAF_USDA=5.882
NC_035077.1	58818092	.	C	A	.	.	MAF_USDA=1.639
NC_035077.1	58818168	.	T	G	.	.	MAF_INRAE=42.405;MAF_USDA=27.059
NC_035077.1	58818210	.	A	G	.	.	MAF_INRAE=22.5;MAF_USDA=45.783
NC_035077.1	58818211	.	A	C	.	.	MAF_INRAE=10.127;MAF_USDA=37.5
NC_035077.1	58818219	.	T	A	.	.	MAF_USDA=2.459
NC_035077.1	58818371	.	A	G	.	.	MAF_USDA=2.459
NC_035077.1	58818382	.	G	T	.	.	MAF_USDA=27.059
NC_035077.1	58818440	.	C	T	.	.	MAF_USDA=1.639
NC_035077.1	58818444	.	C	A	.	.	MAF_USDA=11.475
NC_035077.1	58818453	.	A	G	.	.	MAF_INRAE=37.5;MAF_USDA=22.131
NC_035077.1	58818498	.	T	G	.	.	MAF_INRAE=43.038;MAF_USDA=27.647
NC_035077.1	58818518	.	G	C	.	.	MAF_INRAE=43.038;MAF_USDA=27.647
NC_035077.1	58818523	.	T	C	.	.	MAF_USDA=5.738
NC_035077.1	58818550	.	G	T	.	.	MAF_USDA=1.639
NC_035077.1	58818619	.	A	C	.	.	MAF_USDA=11.475
NC_035077.1	58818625	.	T	C	.	.	MAF_INRAE=8.333;MAF_USDA=4.118
NC_035077.1	58818735	.	C	T	.	.	MAF_INRAE=43.671;MAF_USDA=39.583
NC_035077.1	58818742	.	T	A	.	.	MAF_INRAE=34.81;MAF_USDA=22.917
NC_035077.1	58818782	.	CTCAAAAGGAT	CTCAAAAGGAC	.	.	MAF_USDA=10.417
NC_035077.1	58818875	.	T	C	.	.	MAF_INRAE=26.316;MAF_USDA=31.25
NC_035077.1	58819464	.	A	G	.	.	MAF_USDA=8.696
NC_035077.1	58819543	.	G	A	.	.	MAF_INRAE=33.544;MAF_USDA=34.746
NC_035077.1	58819552	.	T	A	.	.	MAF_INRAE=41.139
NC_035077.1	58819612	.	A	T	.	.	MAF_INRAE=41.139;MAF_USDA=26.471
NC_035077.1	58819763	.	C	A	.	.	MAF_INRAE=46.835;MAF_USDA=32.941
NC_035077.1	58819844	.	A	T	.	.	MAF_USDA=2.459
NC_035077.1	58820014	.	G	A	.	.	MAF_INRAE=10.127;MAF_USDA=34.706
NC_035077.1	58820098	.	T	C	.	.	MAF_INRAE=48.734;MAF_USDA=30.723
NC_035077.1	58820128	.	T	A	.	.	MAF_USDA=4.918
NC_035077.1	58820185	.	T	A	.	.	MAF_USDA=41.379
NC_035077.1	58820199	.	C	A,*	.	.	MAF_INRAE=47.368
NC_035077.1	58820235	.	A	T	.	.	MAF_USDA=13.934
NC_035077.1	58820253	.	G	T	.	.	MAF_INRAE=37.5;MAF_USDA=32.941
NC_035077.1	58820254	.	A	C	.	.	MAF_INRAE=37.5;MAF_USDA=32.353
NC_035077.1	58820263	.	T	G	.	.	MAF_INRAE=42.405;MAF_USDA=38.235
NC_035077.1	58820301	.	G	T	.	.	MAF_USDA=5.738
NC_035077.1	58820304	.	C	T	.	.	MAF_INRAE=43.038;MAF_USDA=38.824
NC_035077.1	58820346	.	A	G	.	.	MAF_USDA=1.639
NC_035077.1	58820360	.	T	G	.	.	MAF_INRAE=37.342;MAF_USDA=34.118
NC_035077.1	58820448	.	G	A	.	.	MAF_USDA=4.706
NC_035077.1	58820495	.	G	A	.	.	MAF_INRAE=4.167;MAF_USDA=39.583
NC_035077.1	58820511	.	T	G	.	.	MAF_INRAE=41.139;MAF_USDA=47.059
NC_035077.1	58820556	.	C	G	.	.	MAF_INRAE=4.167;MAF_USDA=23.529
NC_035077.1	58820687	.	T	C	.	.	MAF_INRAE=19.167;MAF_USDA=31.176
NC_035077.1	58820743	.	A	G	.	.	MAF_INRAE=25.949;MAF_USDA=33.529
NC_035077.1	58820745	.	T	G	.	.	MAF_INRAE=5.263;MAF_USDA=4.167
NC_035077.1	58820779	.	C	A	.	.	MAF_USDA=2.459
NC_035077.1	58820787	.	C	A	.	.	MAF_USDA=1.639
NC_035077.1	58820789	.	A	G	.	.	MAF_INRAE=5.696;MAF_USDA=2.459
NC_035077.1	58820853	.	T	A	.	.	MAF_USDA=10.417
NC_035077.1	58820902	.	G	A	.	.	MAF_INRAE=5.263;MAF_USDA=44.643
NC_035077.1	58820907	.	A	G	.	.	MAF_INRAE=36.842;MAF_USDA=30.952
NC_035077.1	58820927	.	T	A	.	.	MAF_INRAE=30.833
NC_035077.1	58820928	.	A	T	.	.	MAF_INRAE=39.167
NC_035077.1	58820956	.	A	T	.	.	MAF_INRAE=4.43;MAF_USDA=18.824
NC_035077.1	58820966	.	C	G	.	.	MAF_INRAE=6.962;MAF_USDA=4.118
NC_035077.1	58820969	.	A	T	.	.	MAF_INRAE=16.456;MAF_USDA=7.059
NC_035077.1	58821034	.	G	A	.	.	MAF_INRAE=41.772;MAF_USDA=19.412
NC_035077.1	58821047	.	T	C	.	.	MAF_USDA=2.459
NC_035077.1	58821077	.	T	G	.	.	MAF_INRAE=8.228;MAF_USDA=8.235
NC_035077.1	58821094	.	C	T	.	.	MAF_INRAE=8.228;MAF_USDA=15.882
NC_035077.1	58821127	.	C	T	.	.	MAF_INRAE=6.962;MAF_USDA=2.941
NC_035077.1	58821142	.	G	A	.	.	MAF_INRAE=28.481;MAF_USDA=34.706
NC_035077.1	58821230	.	G	A	.	.	MAF_INRAE=27.848;MAF_USDA=24.706
NC_035077.1	58821259	.	C	T	.	.	MAF_USDA=1.639
NC_035077.1	58821357	.	T	A	.	.	MAF_USDA=1.639
NC_035077.1	58821471	.	G	A	.	.	MAF_USDA=1.639
NC_035077.1	58821540	.	C	T	.	.	MAF_USDA=1.639
NC_035077.1	58821557	.	T	G	.	.	MAF_INRAE=28.481;MAF_USDA=44.118
NC_035077.1	58821564	.	C	A	.	.	MAF_USDA=1.639
NC_035077.1	58821578	.	A	G	.	.	MAF_INRAE=44.304;MAF_USDA=36.471
NC_035077.1	58821580	.	A	T	.	.	MAF_USDA=6.471
NC_035077.1	58821585	.	G	A	.	.	MAF_USDA=1.639
NC_035077.1	58821616	.	T	G	.	.	MAF_INRAE=44.304;MAF_USDA=47.917
NC_035077.1	58821648	.	C	T	.	.	MAF_USDA=3.279
NC_035077.1	58821649	.	C	T	.	.	MAF_INRAE=16.456;MAF_USDA=7.647
NC_035077.1	58821659	.	A	G	.	.	MAF_USDA=1.639
NC_035077.1	58821727	.	C	A	.	.	MAF_INRAE=24.167;MAF_USDA=17.647
NC_035077.1	58821779	.	A	T	.	.	MAF_INRAE=5.696;MAF_USDA=3.279
NC_035077.1	58822003	.	G	T	.	.	MAF_USDA=1.639
NC_035077.1	58822054	.	G	A	.	.	MAF_INRAE=15.823;MAF_USDA=12.941
NC_035077.1	58822158	.	C	A	.	.	MAF_USDA=1.639
NC_035077.1	58822223	.	A	C	.	.	MAF_INRAE=14.557;MAF_USDA=10.417
NC_035077.1	58822226	.	T	G	.	.	MAF_INRAE=15.823;MAF_USDA=12.353
NC_035077.1	58822249	.	T	A	.	.	MAF_INRAE=15.823;MAF_USDA=8.333
NC_035077.1	58822258	.	G	T	.	.	MAF_USDA=1.639
NC_035077.1	58822398	.	T	G	.	.	MAF_INRAE=14.557;MAF_USDA=3.529
NC_035077.1	58822399	.	T	C	.	.	MAF_INRAE=12.5;MAF_USDA=3.529
NC_035077.1	58822400	.	T	G	.	.	MAF_INRAE=12.5;MAF_USDA=3.529
NC_035077.1	58822448	.	G	T	.	.	MAF_USDA=2.941
NC_035077.1	58822507	.	A	C	.	.	MAF_USDA=2.459
NC_035077.1	58822533	.	C	G	.	.	MAF_USDA=2.459
NC_035077.1	58822686	.	G	T	.	.	MAF_INRAE=6.962;MAF_USDA=2.353
NC_035077.1	58822736	.	G	A	.	.	MAF_USDA=1.639
NC_035077.1	58822775	.	G	A	.	.	MAF_INRAE=15.823;MAF_USDA=42.353
NC_035077.1	58822810	.	C	T	.	.	MAF_USDA=2.083
NC_035077.1	58822914	.	A	C	.	.	MAF_USDA=1.639
NC_035077.1	58822918	.	T	G	.	.	MAF_INRAE=28.333;MAF_USDA=47.647
NC_035077.1	58822948	.	A	G	.	.	MAF_USDA=8.197
NC_035077.1	58822973	.	A	C	.	.	MAF_USDA=13.934
NC_035077.1	58823200	.	C	A	.	.	MAF_USDA=20.0
NC_035077.1	58823205	.	A	T	.	.	MAF_USDA=9.412
NC_035077.1	58823206	.	G	T	.	.	MAF_USDA=1.639
NC_035077.1	58823231	.	A	G	.	.	MAF_USDA=3.279
NC_035077.1	58823232	.	G	T	.	.	MAF_INRAE=14.557;MAF_USDA=13.529
NC_035077.1	58823255	.	G	T	.	.	MAF_INRAE=14.557;MAF_USDA=8.333
NC_035077.1	58823316	.	G	A	.	.	MAF_USDA=17.647
NC_035077.1	58823343	.	C	T	.	.	MAF_INRAE=15.0;MAF_USDA=5.738
NC_035077.1	58823387	.	A	T	.	.	MAF_INRAE=40.506;MAF_USDA=18.824
NC_035077.1	58823411	.	G	T	.	.	MAF_INRAE=9.494
NC_035077.1	58823412	.	C	T	.	.	MAF_USDA=8.235
NC_035077.1	58823424	.	C	T	.	.	MAF_INRAE=13.924;MAF_USDA=10.417
NC_035077.1	58823492	.	T	A	.	.	MAF_USDA=3.279
NC_035077.1	58823542	.	A	G	.	.	MAF_USDA=9.412
NC_035077.1	58823562	.	T	G	.	.	MAF_USDA=2.941
NC_035077.1	58823755	.	G	A	.	.	MAF_INRAE=30.38;MAF_USDA=48.235
NC_035077.1	58823814	.	A	G	.	.	MAF_INRAE=14.557;MAF_USDA=3.529
NC_035077.1	58823838	.	G	A	.	.	MAF_INRAE=27.215;MAF_USDA=25.882
NC_035077.1	58823851	.	G	C	.	.	MAF_USDA=10.0
NC_035077.1	58823993	.	C	T	.	.	MAF_USDA=9.412
NC_035077.1	58824068	.	G	A	.	.	MAF_INRAE=13.924;MAF_USDA=3.529
NC_035077.1	58824091	.	C	T	.	.	MAF_INRAE=12.658;MAF_USDA=6.25
NC_035077.1	58824162	.	C	T	.	.	MAF_INRAE=15.823;MAF_USDA=41.803
NC_035077.1	58824211	.	T	C	.	.	MAF_INRAE=8.861
NC_035077.1	58824212	.	C	T	.	.	MAF_INRAE=6.667
NC_035077.1	58824291	.	A	G	.	.	MAF_INRAE=27.848;MAF_USDA=35.882
NC_035077.1	58824326	.	G	A	.	.	MAF_INRAE=32.278;MAF_USDA=19.412
NC_035077.1	58824388	.	G	A	.	.	MAF_INRAE=14.557;MAF_USDA=14.118
NC_035077.1	58824406	.	A	G	.	.	MAF_USDA=10.588
NC_035077.1	58824475	.	C	G	.	.	MAF_USDA=10.588
NC_035077.1	58824584	.	G	T	.	.	MAF_INRAE=15.19;MAF_USDA=14.706
NC_035077.1	58824591	.	T	C	.	.	MAF_USDA=7.377
NC_035077.1	58824626	.	T	C	.	.	MAF_USDA=2.353
NC_035077.1	58824633	.	T	G	.	.	MAF_USDA=10.0
NC_035077.1	58824637	.	A	T	.	.	MAF_USDA=6.557
NC_035077.1	58824648	.	A	C	.	.	MAF_INRAE=15.823;MAF_USDA=10.417
NC_035077.1	58824689	.	T	G	.	.	MAF_INRAE=6.962;MAF_USDA=9.412
NC_035077.1	58824693	.	G	A	.	.	MAF_USDA=1.639
NC_035077.1	58824761	.	C	T	.	.	MAF_INRAE=15.823;MAF_USDA=34.118
NC_035077.1	58824818	.	T	C	.	.	MAF_INRAE=14.557;MAF_USDA=14.118
NC_035077.1	58824829	.	G	T	.	.	MAF_USDA=10.0
NC_035077.1	58824894	.	G	T	.	.	MAF_INRAE=14.557;MAF_USDA=14.118
NC_035077.1	58824944	.	T	C	.	.	MAF_USDA=10.588
NC_035077.1	58824951	.	T	G	.	.	MAF_INRAE=14.557;MAF_USDA=6.471
NC_035077.1	58824991	.	A	C,G	.	.	MAF_INRAE=21.053
NC_035077.1	58825004	.	G	T	.	.	MAF_USDA=2.353
NC_035077.1	58825023	.	A	T	.	.	MAF_USDA=4.167
NC_035077.1	58825037	.	T	G	.	.	MAF_USDA=10.588
NC_035077.1	58825087	.	A	G	.	.	MAF_USDA=10.0
NC_035077.1	58825108	.	G	T	.	.	MAF_USDA=10.0
NC_035077.1	58825144	.	A	T	.	.	MAF_INRAE=5.696;MAF_USDA=5.738
NC_035077.1	58825160	.	C	T	.	.	MAF_USDA=9.412
NC_035077.1	58825166	.	G	T	.	.	MAF_USDA=9.412
NC_035077.1	58825178	.	A	C	.	.	MAF_USDA=9.412
NC_035077.1	58825179	.	G	A	.	.	MAF_USDA=9.412
NC_035077.1	58825195	.	A	G	.	.	MAF_USDA=1.639
NC_035077.1	58825251	.	A	G	.	.	MAF_USDA=10.588
NC_035077.1	58825255	.	G	T	.	.	MAF_USDA=10.0
NC_035077.1	58825287	.	A	G	.	.	MAF_USDA=9.412
NC_035077.1	58825334	.	G	A	.	.	MAF_USDA=10.0
NC_035077.1	58825341	.	T	C	.	.	MAF_INRAE=5.696;MAF_USDA=3.279
NC_035077.1	58825362	.	A	G	.	.	MAF_USDA=9.412
NC_035077.1	58825527	.	C	T	.	.	MAF_USDA=10.588
NC_035077.1	58825588	.	C	A	.	.	MAF_INRAE=41.139;MAF_USDA=31.765
NC_035077.1	58825607	.	A	G	.	.	MAF_USDA=10.588
NC_035077.1	58825608	.	G	T	.	.	MAF_USDA=6.557
NC_035077.1	58825615	.	A	T	.	.	MAF_USDA=1.639
NC_035077.1	58825621	.	A	G	.	.	MAF_USDA=4.167
NC_035077.1	58825668	.	C	T	.	.	MAF_USDA=10.588
NC_035077.1	58825691	.	C	G	.	.	MAF_USDA=1.639
NC_035077.1	58825726	.	G	A	.	.	MAF_USDA=10.0
NC_035077.1	58825779	.	G	A	.	.	MAF_USDA=4.167
NC_035077.1	58825802	.	T	C	.	.	MAF_USDA=4.167
NC_035077.1	58825858	.	G	T	.	.	MAF_USDA=4.167
NC_035077.1	58825862	.	C	A	.	.	MAF_USDA=4.167
NC_035077.1	58825872	.	A	C	.	.	MAF_USDA=4.167
NC_035077.1	58825903	.	T	G	.	.	MAF_USDA=20.588
NC_035077.1	58825904	.	T	A	.	.	MAF_USDA=1.639
NC_035077.1	58825907	.	T	A	.	.	MAF_USDA=10.0
NC_035077.1	58825962	.	A	G	.	.	MAF_USDA=2.459
NC_035077.1	58825979	.	C	G	.	.	MAF_INRAE=1.667
NC_035077.1	58825981	.	A	T	.	.	MAF_INRAE=1.667
NC_035077.1	58826000	.	G	A	.	.	MAF_USDA=11.176
NC_035077.1	58826012	.	A	G	.	.	MAF_USDA=11.176
NC_035077.1	58826027	.	T	G	.	.	MAF_USDA=4.918
NC_035077.1	58826040	.	C	T	.	.	MAF_USDA=11.765
NC_035077.1	58826065	.	G	T	.	.	MAF_INRAE=3.333;MAF_USDA=8.929
NC_035077.1	58826108	.	G	C	.	.	MAF_USDA=3.333
NC_035077.1	58826126	.	C	G,T	.	.	MAF_INRAE=13.333;MAF_USDA=7.5
NC_035077.1	58826153	.	A	G	.	.	MAF_USDA=11.31
NC_035077.1	58826231	.	A	C	.	.	MAF_USDA=1.667
NC_035077.1	58826298	.	A	C	.	.	MAF_USDA=10.0
NC_035077.1	58826304	.	C	T	.	.	MAF_USDA=1.639
NC_035077.1	58826315	.	T	C	.	.	MAF_USDA=6.25
NC_035077.1	58826340	.	G	A	.	.	MAF_USDA=10.714
NC_035077.1	58826357	.	C	T	.	.	MAF_USDA=9.412
NC_035077.1	58826369	.	C	A	.	.	MAF_USDA=1.667
NC_035077.1	58826540	.	G	A	.	.	MAF_USDA=9.412
NC_035077.1	58826625	.	C	T	.	.	MAF_INRAE=10.833;MAF_USDA=12.353
NC_035077.1	58826746	.	A	T	.	.	MAF_USDA=2.41
NC_035077.1	58826764	.	C	T	.	.	MAF_USDA=10.417
NC_035077.1	58826774	.	A	T	.	.	MAF_USDA=10.417
NC_035077.1	58826778	.	T	C	.	.	MAF_USDA=10.417
NC_035077.1	58827372	.	A	C	.	.	MAF_USDA=10.417
NC_035077.1	58827392	.	C	A	.	.	MAF_USDA=31.25
NC_035077.1	58827400	.	G	A	.	.	MAF_USDA=6.098
NC_035077.1	58827559	.	G	A	.	.	MAF_USDA=6.25
NC_035077.1	58827605	.	G	A	.	.	MAF_INRAE=42.405;MAF_USDA=18.235
NC_035077.1	58827620	.	A	G	.	.	MAF_USDA=1.639
NC_035077.1	58827622	.	T	A	.	.	MAF_USDA=2.353
NC_035077.1	58827635	.	G	A	.	.	MAF_INRAE=10.127;MAF_USDA=10.0
NC_035077.1	58827804	.	C	T	.	.	MAF_INRAE=12.5;MAF_USDA=5.294
NC_035077.1	58827805	.	A	G	.	.	MAF_INRAE=49.167;MAF_USDA=21.765
NC_035077.1	58827859	.	G	A	.	.	MAF_USDA=1.639
NC_035077.1	58827985	.	A	G	.	.	MAF_INRAE=13.333;MAF_USDA=5.882
NC_035077.1	58828036	.	A	G	.	.	MAF_INRAE=12.5;MAF_USDA=7.059
NC_035077.1	58828041	.	T	C	.	.	MAF_INRAE=4.167;MAF_USDA=6.557
NC_035077.1	58828077	.	G	T	.	.	MAF_INRAE=11.667;MAF_USDA=7.059
NC_035077.1	58828085	.	G	C	.	.	MAF_USDA=2.083
NC_035077.1	58828116	.	C	T	.	.	MAF_INRAE=11.667;MAF_USDA=5.882
NC_035077.1	58828143	.	T	G	.	.	MAF_USDA=6.548
NC_035077.1	58828150	.	C	T	.	.	MAF_USDA=12.5
NC_035077.1	58828153	.	T	C	.	.	MAF_USDA=12.5
NC_035077.1	58828156	.	A	G	.	.	MAF_USDA=12.5
NC_035077.1	58828344	.	T	C	.	.	MAF_INRAE=12.5;MAF_USDA=7.059
NC_035077.1	58828418	.	A	C	.	.	MAF_INRAE=12.5;MAF_USDA=5.882
NC_035077.1	58828547	.	T	C	.	.	MAF_INRAE=11.667;MAF_USDA=6.471
NC_035077.1	58828560	.	T	A	.	.	MAF_INRAE=11.667;MAF_USDA=6.471
NC_035077.1	58828562	.	C	A	.	.	MAF_INRAE=11.667;MAF_USDA=5.882
NC_035077.1	58828697	.	A	T	.	.	MAF_INRAE=10.833;MAF_USDA=6.471
NC_035077.1	58828699	.	C	T	.	.	MAF_INRAE=10.833;MAF_USDA=6.471
NC_035077.1	58828719	.	C	T	.	.	MAF_USDA=1.639
NC_035077.1	58828747	.	C	A	.	.	MAF_INRAE=11.667;MAF_USDA=6.25
NC_035077.1	58828755	.	G	A	.	.	MAF_USDA=1.639
NC_035077.1	58828798	.	T	C	.	.	MAF_INRAE=11.667;MAF_USDA=5.882
NC_035077.1	58828819	.	T	C	.	.	MAF_INRAE=11.667;MAF_USDA=5.882
NC_035077.1	58828832	.	A	G	.	.	MAF_INRAE=11.667;MAF_USDA=5.882
NC_035077.1	58828835	.	A	G	.	.	MAF_INRAE=11.667;MAF_USDA=5.882
NC_035077.1	58828889	.	T	C	.	.	MAF_INRAE=11.667;MAF_USDA=5.882
NC_035077.1	58828902	.	G	A	.	.	MAF_INRAE=11.667;MAF_USDA=5.294
NC_035077.1	58828907	.	G	A	.	.	MAF_INRAE=11.667;MAF_USDA=5.882
NC_035077.1	58828919	.	T	G	.	.	MAF_USDA=2.083
NC_035077.1	58828980	.	G	A	.	.	MAF_INRAE=11.667;MAF_USDA=6.471
NC_035077.1	58828987	.	G	T	.	.	MAF_INRAE=11.667;MAF_USDA=5.882
NC_035077.1	58828992	.	G	A	.	.	MAF_USDA=1.639
NC_035077.1	58829007	.	T	C	.	.	MAF_INRAE=11.667;MAF_USDA=7.059
NC_035077.1	58829028	.	A	G	.	.	MAF_INRAE=11.667;MAF_USDA=5.882
NC_035077.1	58829102	.	A	C	.	.	MAF_INRAE=11.667;MAF_USDA=5.294
NC_035077.1	58829122	.	C	T	.	.	MAF_INRAE=11.667;MAF_USDA=7.059
NC_035077.1	58829157	.	T	C	.	.	MAF_INRAE=5.696;MAF_USDA=10.588
NC_035077.1	58829260	.	T	G	.	.	MAF_INRAE=16.667
NC_035077.1	58829268	.	C	T	.	.	MAF_INRAE=3.333
NC_035077.1	58829316	.	G	T	.	.	MAF_USDA=8.235
NC_035077.1	58829344	.	A	G	.	.	MAF_INRAE=11.667;MAF_USDA=7.647
NC_035077.1	58829360	.	G	A	.	.	MAF_INRAE=11.667;MAF_USDA=7.059
NC_035077.1	58829397	.	G	T	.	.	MAF_INRAE=11.667;MAF_USDA=6.471
NC_035077.1	58829423	.	A	G	.	.	MAF_INRAE=11.667;MAF_USDA=5.882
NC_035077.1	58829434	.	A	G	.	.	MAF_INRAE=11.667;MAF_USDA=5.882
NC_035077.1	58829452	.	A	T	.	.	MAF_USDA=1.639
NC_035077.1	58829472	.	C	T	.	.	MAF_USDA=9.412
NC_035077.1	58829486	.	C	T	.	.	MAF_INRAE=11.667;MAF_USDA=6.471
NC_035077.1	58829539	.	C	A	.	.	MAF_USDA=1.639
NC_035077.1	58829558	.	C	T	.	.	MAF_USDA=4.098
NC_035077.1	58829564	.	C	T	.	.	MAF_USDA=2.459
NC_035077.1	58829584	.	G	A	.	.	MAF_INRAE=14.167
NC_035077.1	58829615	.	G	A	.	.	MAF_INRAE=12.5;MAF_USDA=10.417
NC_035077.1	58829651	.	C	A	.	.	MAF_INRAE=12.5;MAF_USDA=7.059
NC_035077.1	58829662	.	T	C	.	.	MAF_INRAE=12.5;MAF_USDA=7.059
NC_035077.1	58829669	.	C	T	.	.	MAF_INRAE=11.667;MAF_USDA=7.059
NC_035077.1	58829677	.	C	T	.	.	MAF_INRAE=11.667;MAF_USDA=6.471
NC_035077.1	58829683	.	A	G	.	.	MAF_INRAE=11.667;MAF_USDA=5.882
NC_035077.1	58829705	.	G	T	.	.	MAF_INRAE=11.667;MAF_USDA=5.882
NC_035077.1	58829730	.	T	A	.	.	MAF_INRAE=11.667;MAF_USDA=6.471
NC_035077.1	58829753	.	A	G	.	.	MAF_INRAE=11.667;MAF_USDA=6.471
NC_035077.1	58829760	.	G	A	.	.	MAF_INRAE=11.667;MAF_USDA=7.059
NC_035077.1	58829781	.	G	C	.	.	MAF_INRAE=11.667;MAF_USDA=5.882
NC_035077.1	58829813	.	T	C	.	.	MAF_USDA=12.941
NC_035077.1	58829833	.	A	G	.	.	MAF_INRAE=12.5;MAF_USDA=5.882
NC_035077.1	58829845	.	C	T	.	.	MAF_INRAE=11.667;MAF_USDA=5.882
NC_035077.1	58829847	.	C	T	.	.	MAF_USDA=2.459
NC_035077.1	58829853	.	G	T	.	.	MAF_INRAE=11.667;MAF_USDA=5.882
NC_035077.1	58829855	.	G	T	.	.	MAF_INRAE=11.667;MAF_USDA=5.882
NC_035077.1	58829885	.	G	A	.	.	MAF_INRAE=11.667;MAF_USDA=5.882
NC_035077.1	58829937	.	G	T	.	.	MAF_INRAE=11.667
NC_035077.1	58829951	.	T	C	.	.	MAF_INRAE=11.667
NC_035077.1	58829986	.	C	T	.	.	MAF_USDA=4.918
NC_035077.1	58830024	.	T	C	.	.	MAF_INRAE=11.667;MAF_USDA=6.25
NC_035077.1	58830079	.	T	G	.	.	MAF_INRAE=2.5
NC_035077.1	58830089	.	G	A	.	.	MAF_INRAE=1.667;MAF_USDA=5.738
NC_035077.1	58830108	.	A	G	.	.	MAF_USDA=10.417
NC_035077.1	58830110	.	A	C	.	.	MAF_INRAE=1.667;MAF_USDA=5.738
NC_035077.1	58830111	.	A	T	.	.	MAF_INRAE=2.5
NC_035077.1	58830282	.	T	C	.	.	MAF_INRAE=11.667;MAF_USDA=6.471
NC_035077.1	58830290	.	C	T	.	.	MAF_USDA=25.882
NC_035077.1	58830318	.	A	G	.	.	MAF_INRAE=11.667;MAF_USDA=6.471
NC_035077.1	58830347	.	A	G	.	.	MAF_INRAE=2.632
NC_035077.1	58830349	.	G	A	.	.	MAF_USDA=10.588
NC_035077.1	58830399	.	G	T	.	.	MAF_USDA=1.639
NC_035077.1	58830457	.	C	A	.	.	MAF_INRAE=12.5;MAF_USDA=7.059
NC_035077.1	58830467	.	T	C	.	.	MAF_INRAE=12.5;MAF_USDA=7.647
NC_035077.1	58830485	.	C	T	.	.	MAF_USDA=2.083
NC_035077.1	58830486	.	G	A	.	.	MAF_INRAE=12.5;MAF_USDA=7.647
NC_035077.1	58830503	.	G	T	.	.	MAF_INRAE=11.667;MAF_USDA=6.471
NC_035077.1	58830505	.	G	T	.	.	MAF_USDA=1.639
NC_035077.1	58830509	.	T	C	.	.	MAF_INRAE=11.667;MAF_USDA=5.882
NC_035077.1	58830580	.	A	G	.	.	MAF_INRAE=11.667;MAF_USDA=6.471
NC_035077.1	58830656	.	A	C	.	.	MAF_INRAE=12.5;MAF_USDA=6.471
NC_035077.1	58830728	.	G	T	.	.	MAF_INRAE=11.667;MAF_USDA=10.417
NC_035077.1	58830732	.	T	A	.	.	MAF_INRAE=11.667;MAF_USDA=10.417
NC_035077.1	58830741	.	G	C	.	.	MAF_INRAE=24.684;MAF_USDA=44.118
NC_035077.1	58830748	.	T	G	.	.	MAF_INRAE=11.667;MAF_USDA=6.471
NC_035077.1	58830757	.	A	G	.	.	MAF_INRAE=11.667;MAF_USDA=5.882
NC_035077.1	58830782	.	A	G	.	.	MAF_INRAE=2.5;MAF_USDA=4.098
NC_035077.1	58830813	.	C	T	.	.	MAF_USDA=8.824
NC_035077.1	58830834	.	C	T	.	.	MAF_INRAE=12.5;MAF_USDA=12.5
NC_035077.1	58830917	.	T	C	.	.	MAF_INRAE=12.5
NC_035077.1	58830920	.	G	T	.	.	MAF_INRAE=12.5
NC_035077.1	58830923	.	A	G	.	.	MAF_INRAE=12.5
NC_035077.1	58830986	.	A	C	.	.	MAF_INRAE=12.5;MAF_USDA=7.647
NC_035077.1	58831022	.	C	A	.	.	MAF_INRAE=11.667;MAF_USDA=5.882
NC_035077.1	58831029	.	T	A	.	.	MAF_INRAE=6.962;MAF_USDA=5.294
NC_035077.1	58831038	.	G	A	.	.	MAF_USDA=6.557
NC_035077.1	58831112	.	T	G	.	.	MAF_INRAE=11.667
NC_035077.1	58831118	.	C	T	.	.	MAF_INRAE=11.667;MAF_USDA=10.417
NC_035077.1	58831144	.	C	T	.	.	MAF_INRAE=11.667;MAF_USDA=10.417
NC_035077.1	58831188	.	G	A	.	.	MAF_INRAE=12.5;MAF_USDA=5.952
NC_035077.1	58831193	.	A	T	.	.	MAF_INRAE=12.5;MAF_USDA=6.548
NC_035077.1	58831194	.	C	A	.	.	MAF_USDA=7.143
NC_035077.1	58831208	.	G	T	.	.	MAF_INRAE=12.5;MAF_USDA=5.882
NC_035077.1	58831214	.	T	A	.	.	MAF_INRAE=12.5;MAF_USDA=5.882
NC_035077.1	58831298	.	A	T	.	.	MAF_INRAE=11.667;MAF_USDA=5.294
NC_035077.1	58831321	.	A	C	.	.	MAF_INRAE=11.667;MAF_USDA=5.294
NC_035077.1	58831323	.	C	A	.	.	MAF_INRAE=11.667;MAF_USDA=5.294
NC_035077.1	58831324	.	G	T	.	.	MAF_USDA=1.639
NC_035077.1	58831327	.	T	G	.	.	MAF_INRAE=11.667;MAF_USDA=6.25
NC_035077.1	58831338	.	A	G	.	.	MAF_INRAE=11.667;MAF_USDA=5.294
NC_035077.1	58831378	.	C	A	.	.	MAF_USDA=5.882
NC_035077.1	58831386	.	G	A	.	.	MAF_USDA=6.471
NC_035077.1	58831413	.	C	A	.	.	MAF_USDA=6.471
NC_035077.1	58831429	.	T	C	.	.	MAF_USDA=6.471
NC_035077.1	58831479	.	G	T	.	.	MAF_USDA=5.882
NC_035077.1	58831489	.	T	C	.	.	MAF_USDA=6.471
NC_035077.1	58831493	.	A	G	.	.	MAF_USDA=7.647
NC_035077.1	58831514	.	C	G	.	.	MAF_USDA=2.459
NC_035077.1	58831527	.	A	T	.	.	MAF_INRAE=13.333;MAF_USDA=6.471
NC_035077.1	58831533	.	A	T	.	.	MAF_INRAE=13.333;MAF_USDA=6.471
NC_035077.1	58831556	.	G	T	.	.	MAF_INRAE=12.025;MAF_USDA=3.279
NC_035077.1	58831629	.	T	G	.	.	MAF_INRAE=11.667;MAF_USDA=6.548
NC_035077.1	58831642	.	C	A	.	.	MAF_INRAE=18.354;MAF_USDA=7.143
NC_035077.1	58831648	.	A	T	.	.	MAF_INRAE=11.667;MAF_USDA=6.548
NC_035077.1	58831690	.	C	A	.	.	MAF_INRAE=11.667;MAF_USDA=7.059
NC_035077.1	58831691	.	A	G	.	.	MAF_INRAE=11.667;MAF_USDA=7.059
NC_035077.1	58831735	.	A	G	.	.	MAF_USDA=6.471
NC_035077.1	58831739	.	T	C	.	.	MAF_USDA=6.471
NC_035077.1	58831752	.	C	T	.	.	MAF_USDA=6.471
NC_035077.1	58831755	.	T	C	.	.	MAF_USDA=6.471
NC_035077.1	58832459	.	G	A	.	.	MAF_USDA=6.098
NC_035077.1	58832467	.	C	A	.	.	MAF_USDA=3.39
NC_035077.1	58832487	.	C	A	.	.	MAF_USDA=5.952
NC_035077.1	58832522	.	C	A	.	.	MAF_INRAE=5.833
NC_035077.1	58832551	.	G	C	.	.	MAF_INRAE=11.667;MAF_USDA=5.882
NC_035077.1	58832572	.	C	T	.	.	MAF_INRAE=11.667;MAF_USDA=5.294
NC_035077.1	58832575	.	T	C	.	.	MAF_INRAE=11.667;MAF_USDA=5.882
NC_035077.1	58832587	.	T	C	.	.	MAF_INRAE=11.667;MAF_USDA=10.417
NC_035077.1	58832588	.	G	A	.	.	MAF_INRAE=11.667;MAF_USDA=10.417
NC_035077.1	58832711	.	G	T	.	.	MAF_USDA=1.765
NC_035077.1	58832733	.	A	G	.	.	MAF_INRAE=41.139;MAF_USDA=18.824
NC_035077.1	58832839	.	A	C	.	.	MAF_USDA=5.294
NC_035077.1	58832946	.	T	C	.	.	MAF_INRAE=11.667;MAF_USDA=6.471
NC_035077.1	58832949	.	G	T	.	.	MAF_INRAE=11.667;MAF_USDA=6.471
NC_035077.1	58832984	.	A	C	.	.	MAF_INRAE=11.667;MAF_USDA=6.471
NC_035077.1	58833039	.	A	T	.	.	MAF_USDA=2.353
NC_035077.1	58833056	.	G	A	.	.	MAF_INRAE=2.5;MAF_USDA=2.459
NC_035077.1	58833093	.	T	C	.	.	MAF_INRAE=11.667;MAF_USDA=8.235
NC_035077.1	58833097	.	G	A	.	.	MAF_INRAE=12.5
NC_035077.1	58833126	.	C	A	.	.	MAF_INRAE=11.667;MAF_USDA=6.471
NC_035077.1	58833153	.	G	A	.	.	MAF_INRAE=11.667;MAF_USDA=6.471
NC_035077.1	58833155	.	C	G	.	.	MAF_INRAE=11.667;MAF_USDA=6.471
NC_035077.1	58833191	.	G	C	.	.	MAF_INRAE=24.167;MAF_USDA=9.412
NC_035077.1	58833222	.	T	A	.	.	MAF_INRAE=11.667;MAF_USDA=6.471
NC_035077.1	58833227	.	G	A	.	.	MAF_INRAE=34.81;MAF_USDA=43.529
NC_035077.1	58833314	.	T	C	.	.	MAF_INRAE=12.5;MAF_USDA=6.471
NC_035077.1	58833315	.	A	C	.	.	MAF_USDA=1.639
NC_035077.1	58833316	.	T	G	.	.	MAF_INRAE=12.5;MAF_USDA=6.471
NC_035077.1	58833327	.	C	A	.	.	MAF_INRAE=12.5;MAF_USDA=6.471
NC_035077.1	58833333	.	T	C	.	.	MAF_INRAE=12.5;MAF_USDA=6.471
NC_035077.1	58833342	.	A	C	.	.	MAF_INRAE=11.667;MAF_USDA=6.471
NC_035077.1	58833386	.	A	C	.	.	MAF_INRAE=11.667;MAF_USDA=6.471
NC_035077.1	58833402	.	A	G	.	.	MAF_INRAE=11.667;MAF_USDA=6.471
NC_035077.1	58833423	.	G	A	.	.	MAF_INRAE=11.667;MAF_USDA=6.471
NC_035077.1	58833427	.	T	C	.	.	MAF_INRAE=11.667;MAF_USDA=6.471
NC_035077.1	58833433	.	C	T	.	.	MAF_INRAE=11.667;MAF_USDA=6.471
NC_035077.1	58833450	.	T	A	.	.	MAF_INRAE=11.667;MAF_USDA=6.471
NC_035077.1	58833545	.	C	A	.	.	MAF_INRAE=12.5;MAF_USDA=1.639
NC_035077.1	58833638	.	T	A	.	.	MAF_INRAE=11.667;MAF_USDA=5.882
NC_035077.1	58833684	.	T	G	.	.	MAF_INRAE=12.5;MAF_USDA=6.471
NC_035077.1	58833696	.	C	A	.	.	MAF_INRAE=12.5;MAF_USDA=5.882
NC_035077.1	58833730	.	T	A	.	.	MAF_INRAE=12.5;MAF_USDA=6.471
NC_035077.1	58833746	.	A	C	.	.	MAF_INRAE=11.667;MAF_USDA=3.529
NC_035077.1	58833791	.	A	G	.	.	MAF_INRAE=11.667;MAF_USDA=8.235
NC_035077.1	58833821	.	T	G	.	.	MAF_INRAE=32.278;MAF_USDA=18.824
NC_035077.1	58833859	.	G	A	.	.	MAF_INRAE=18.354;MAF_USDA=7.059
NC_035077.1	58833882	.	T	C	.	.	MAF_INRAE=11.667;MAF_USDA=5.882
NC_035077.1	58833886	.	G	T	.	.	MAF_INRAE=13.333;MAF_USDA=1.639
NC_035077.1	58833967	.	G	T	.	.	MAF_INRAE=11.667;MAF_USDA=5.882
NC_035077.1	58833977	.	T	G	.	.	MAF_INRAE=11.667;MAF_USDA=5.294
NC_035077.1	58834011	.	T	G	.	.	MAF_INRAE=11.667;MAF_USDA=5.882
NC_035077.1	58834021	.	G	T	.	.	MAF_INRAE=11.667;MAF_USDA=5.882
NC_035077.1	58834025	.	T	C	.	.	MAF_INRAE=5.833;MAF_USDA=4.918
NC_035077.1	58834085	.	C	G	.	.	MAF_INRAE=11.667;MAF_USDA=10.417
NC_035077.1	58834130	.	A	G	.	.	MAF_USDA=2.459
NC_035077.1	58834214	.	G	A	.	.	MAF_INRAE=16.456;MAF_USDA=18.235
NC_035077.1	58834250	.	C	A	.	.	MAF_INRAE=11.667;MAF_USDA=5.882
NC_035077.1	58834274	.	C	A	.	.	MAF_USDA=2.941
NC_035077.1	58834286	.	C	T	.	.	MAF_INRAE=11.667;MAF_USDA=5.882
NC_035077.1	58834303	.	G	A	.	.	MAF_INRAE=11.667;MAF_USDA=5.882
NC_035077.1	58834342	.	A	C	.	.	MAF_INRAE=11.667;MAF_USDA=6.471
NC_035077.1	58834375	.	A	G	.	.	MAF_INRAE=11.667;MAF_USDA=6.471
NC_035077.1	58834392	.	T	A	.	.	MAF_INRAE=9.494
NC_035077.1	58834439	.	A	C	.	.	MAF_INRAE=11.667;MAF_USDA=5.294
NC_035077.1	58834459	.	A	T	.	.	MAF_INRAE=11.667;MAF_USDA=5.882
NC_035077.1	58834472	.	C	A	.	.	MAF_INRAE=17.089;MAF_USDA=48.824
NC_035077.1	58834505	.	C	T	.	.	MAF_INRAE=11.667;MAF_USDA=5.294
NC_035077.1	58834526	.	G	T	.	.	MAF_INRAE=11.667;MAF_USDA=5.294
NC_035077.1	58834528	.	C	T	.	.	MAF_USDA=2.353
NC_035077.1	58834529	.	T	C	.	.	MAF_INRAE=11.667;MAF_USDA=5.294
NC_035077.1	58834591	.	C	A	.	.	MAF_INRAE=11.667;MAF_USDA=1.639
NC_035077.1	58834595	.	T	A	.	.	MAF_INRAE=11.667;MAF_USDA=3.279
NC_035077.1	58834627	.	A	G	.	.	MAF_INRAE=11.667;MAF_USDA=4.098
NC_035077.1	58834656	.	A	T	.	.	MAF_USDA=2.459
NC_035077.1	58834665	.	C	A	.	.	MAF_INRAE=11.667;MAF_USDA=5.882
NC_035077.1	58834693	.	T	C	.	.	MAF_INRAE=11.667;MAF_USDA=5.882
NC_035077.1	58834793	.	C	T	.	.	MAF_INRAE=11.667;MAF_USDA=6.471
NC_035077.1	58834817	.	C	G	.	.	MAF_INRAE=11.667;MAF_USDA=6.548
NC_035077.1	58834828	.	T	A	.	.	MAF_INRAE=11.667;MAF_USDA=6.471
NC_035077.1	58834884	.	G	A	.	.	MAF_USDA=6.471
NC_035077.1	58834888	.	A	G	.	.	MAF_USDA=6.471
NC_035077.1	58834920	.	G	A	.	.	MAF_USDA=22.951
NC_035077.1	58834932	.	C	A	.	.	MAF_USDA=5.882
NC_035077.1	58834938	.	A	G	.	.	MAF_USDA=6.471
NC_035077.1	58834948	.	C	A	.	.	MAF_USDA=10.417
NC_035077.1	58834949	.	T	A	.	.	MAF_USDA=10.417
NC_035077.1	58834967	.	A	G	.	.	MAF_USDA=6.024
NC_035077.1	58835151	.	T	A	.	.	MAF_INRAE=17.5;MAF_USDA=47.059
NC_035077.1	58835157	.	G	C	.	.	MAF_USDA=15.294
NC_035077.1	58835192	.	C	T	.	.	MAF_INRAE=11.667;MAF_USDA=8.333
NC_035077.1	58835217	.	G	T	.	.	MAF_INRAE=4.167;MAF_USDA=16.471
NC_035077.1	58835253	.	T	G	.	.	MAF_INRAE=11.667;MAF_USDA=6.471
NC_035077.1	58835278	.	A	G	.	.	MAF_INRAE=11.667;MAF_USDA=5.882
NC_035077.1	58835343	.	G	A	.	.	MAF_INRAE=11.667;MAF_USDA=5.882
NC_035077.1	58835350	.	C	T	.	.	MAF_INRAE=11.667;MAF_USDA=5.882
NC_035077.1	58835412	.	G	T	.	.	MAF_USDA=10.0
NC_035077.1	58835446	.	G	C	.	.	MAF_USDA=2.353
NC_035077.1	58835620	.	A	T	.	.	MAF_USDA=1.639
NC_035077.1	58835623	.	C	A	.	.	MAF_INRAE=11.667;MAF_USDA=5.882
NC_035077.1	58835692	.	C	A	.	.	MAF_USDA=10.417
NC_035077.1	58835693	.	C	T	.	.	MAF_USDA=10.417
NC_035077.1	58835751	.	C	T	.	.	MAF_INRAE=13.291;MAF_USDA=8.333
NC_035077.1	58835778	.	G	A	.	.	MAF_USDA=2.083
NC_035077.1	58835845	.	G	T	.	.	MAF_INRAE=11.667;MAF_USDA=5.882
NC_035077.1	58835856	.	C	A	.	.	MAF_USDA=2.459
NC_035077.1	58835922	.	C	T	.	.	MAF_INRAE=11.667;MAF_USDA=5.952
NC_035077.1	58835934	.	C	T	.	.	MAF_INRAE=11.667;MAF_USDA=5.882
NC_035077.1	58835937	.	T	C	.	.	MAF_INRAE=17.5;MAF_USDA=48.824
NC_035077.1	58835982	.	G	T	.	.	MAF_INRAE=11.667;MAF_USDA=7.059
NC_035077.1	58836000	.	T	C	.	.	MAF_INRAE=11.667;MAF_USDA=6.471
NC_035077.1	58836144	.	A	G	.	.	MAF_INRAE=11.667;MAF_USDA=5.882
NC_035077.1	58836190	.	A	C	.	.	MAF_INRAE=11.667;MAF_USDA=5.882
NC_035077.1	58836273	.	G	C	.	.	MAF_INRAE=11.667;MAF_USDA=8.235
NC_035077.1	58836318	.	A	G	.	.	MAF_INRAE=11.667;MAF_USDA=5.882
NC_035077.1	58836330	.	A	G	.	.	MAF_INRAE=11.667;MAF_USDA=5.882
NC_035077.1	58836500	.	T	A	.	.	MAF_USDA=10.417
NC_035077.1	58836727	.	C	A	.	.	MAF_INRAE=11.667;MAF_USDA=5.294
NC_035077.1	58836733	.	C	A	.	.	MAF_INRAE=11.667;MAF_USDA=5.294
NC_035077.1	58836735	.	C	A	.	.	MAF_INRAE=11.667;MAF_USDA=5.294
NC_035077.1	58836736	.	G	T	.	.	MAF_INRAE=11.667;MAF_USDA=5.294
NC_035077.1	58836769	.	G	T	.	.	MAF_INRAE=11.667;MAF_USDA=5.882
NC_035077.1	58836889	.	A	C	.	.	MAF_INRAE=5.263
NC_035077.1	58836964	.	A	G	.	.	MAF_INRAE=11.667;MAF_USDA=5.882
NC_035077.1	58836992	.	T	G	.	.	MAF_INRAE=11.667;MAF_USDA=5.294
NC_035077.1	58837017	.	T	G	.	.	MAF_INRAE=8.333
NC_035077.1	58837021	.	T	G	.	.	MAF_INRAE=11.667;MAF_USDA=5.882
NC_035077.1	58837083	.	C	T	.	.	MAF_INRAE=11.667;MAF_USDA=6.471
NC_035077.1	58837086	.	G	T	.	.	MAF_USDA=1.639
NC_035077.1	58837113	.	G	T	.	.	MAF_INRAE=10.127;MAF_USDA=7.647
NC_035077.1	58837200	.	A	C	.	.	MAF_USDA=1.639
NC_035077.1	58837301	.	A	T	.	.	MAF_USDA=1.639
NC_035077.1	58837368	.	G	T	.	.	MAF_INRAE=11.667;MAF_USDA=5.882
NC_035077.1	58837371	.	T	G	.	.	MAF_INRAE=12.5;MAF_USDA=6.25
NC_035077.1	58837372	.	C	A	.	.	MAF_INRAE=11.667;MAF_USDA=5.882
NC_035077.1	58837482	.	C	T	.	.	MAF_USDA=7.059
NC_035077.1	58837701	.	A	G	.	.	MAF_USDA=7.377
NC_035077.1	58838008	.	C	A	.	.	MAF_INRAE=11.667;MAF_USDA=5.294
NC_035077.1	58838045	.	G	C	.	.	MAF_INRAE=13.924;MAF_USDA=2.941
NC_035077.1	58838059	.	A	T	.	.	MAF_INRAE=11.667;MAF_USDA=5.294
NC_035077.1	58838077	.	G	A	.	.	MAF_INRAE=6.962;MAF_USDA=38.824
NC_035077.1	58838125	.	T	A	.	.	MAF_USDA=1.639
NC_035077.1	58838137	.	C	T	.	.	MAF_INRAE=11.667;MAF_USDA=6.25
NC_035077.1	58838142	.	G	T	.	.	MAF_USDA=3.279
NC_035077.1	58838177	.	A	C	.	.	MAF_USDA=2.381
NC_035077.1	58838207	.	T	C	.	.	MAF_INRAE=13.333;MAF_USDA=5.882
NC_035077.1	58838209	.	T	A	.	.	MAF_INRAE=13.333;MAF_USDA=5.882
NC_035077.1	58838223	.	G	T	.	.	MAF_USDA=6.25
NC_035077.1	58838274	.	G	T	.	.	MAF_INRAE=11.667;MAF_USDA=5.294
NC_035077.1	58838308	.	A	G	.	.	MAF_INRAE=11.667;MAF_USDA=5.882
NC_035077.1	58838323	.	T	G	.	.	MAF_INRAE=18.987;MAF_USDA=12.941
NC_035077.1	58838339	.	G	T	.	.	MAF_USDA=4.918
NC_035077.1	58838370	.	A	T	.	.	MAF_INRAE=11.667;MAF_USDA=5.882
NC_035077.1	58838388	.	C	T	.	.	MAF_INRAE=11.667;MAF_USDA=5.882
NC_035077.1	58838402	.	A	T	.	.	MAF_USDA=37.5
NC_035077.1	58838403	.	A	T	.	.	MAF_USDA=22.917
NC_035077.1	58838412	.	G	A	.	.	MAF_USDA=2.459
NC_035077.1	58838416	.	T	C	.	.	MAF_INRAE=11.667;MAF_USDA=5.882
NC_035077.1	58838607	.	T	G	.	.	MAF_USDA=1.639
NC_035077.1	58838636	.	G	C	.	.	MAF_INRAE=12.5;MAF_USDA=2.459
NC_035077.1	58838659	.	T	C	.	.	MAF_INRAE=11.667;MAF_USDA=5.294
NC_035077.1	58838786	.	T	G	.	.	MAF_USDA=4.118
NC_035077.1	58838787	.	G	T	.	.	MAF_INRAE=11.667;MAF_USDA=5.294
NC_035077.1	58838835	.	A	C	.	.	MAF_INRAE=11.667;MAF_USDA=6.471
NC_035077.1	58838898	.	G	A	.	.	MAF_USDA=2.083
NC_035077.1	58838933	.	T	C	.	.	MAF_USDA=5.738
NC_035077.1	58839003	.	T	A	.	.	MAF_INRAE=11.667;MAF_USDA=7.059
NC_035077.1	58839005	.	G	A	.	.	MAF_INRAE=12.5;MAF_USDA=1.639
NC_035077.1	58839160	.	C	T	.	.	MAF_INRAE=11.667;MAF_USDA=6.471
NC_035077.1	58839164	.	G	T	.	.	MAF_INRAE=11.667;MAF_USDA=6.471
NC_035077.1	58839169	.	C	T	.	.	MAF_INRAE=11.667;MAF_USDA=5.882
NC_035077.1	58839189	.	C	T	.	.	MAF_INRAE=11.667;MAF_USDA=7.059
NC_035077.1	58839203	.	A	C	.	.	MAF_INRAE=11.667;MAF_USDA=5.882
NC_035077.1	58839243	.	C	G	.	.	MAF_INRAE=12.5;MAF_USDA=6.471
NC_035077.1	58839327	.	A	C	.	.	MAF_INRAE=11.667;MAF_USDA=7.059
NC_035077.1	58839344	.	A	C	.	.	MAF_INRAE=11.667;MAF_USDA=6.471
NC_035077.1	58839375	.	A	T	.	.	MAF_INRAE=6.667
NC_035077.1	58839381	.	G	A	.	.	MAF_USDA=4.167
NC_035077.1	58839392	.	A	C	.	.	MAF_INRAE=11.667;MAF_USDA=6.471
NC_035077.1	58839395	.	G	T	.	.	MAF_INRAE=11.667;MAF_USDA=2.941
NC_035077.1	58839396	.	C	A	.	.	MAF_INRAE=11.667;MAF_USDA=8.333
NC_035077.1	58839461	.	T	C	.	.	MAF_INRAE=8.333;MAF_USDA=2.941
NC_035077.1	58839473	.	A	C	.	.	MAF_INRAE=11.667;MAF_USDA=5.294
NC_035077.1	58839493	.	A	G	.	.	MAF_INRAE=9.494
NC_035077.1	58839514	.	A	G	.	.	MAF_INRAE=12.5
NC_035077.1	58839530	.	T	G	.	.	MAF_INRAE=11.667;MAF_USDA=6.471
NC_035077.1	58839534	.	A	C	.	.	MAF_INRAE=11.667;MAF_USDA=5.882
NC_035077.1	58839549	.	C	G	.	.	MAF_INRAE=11.667;MAF_USDA=5.882
NC_035077.1	58839626	.	A	T	.	.	MAF_USDA=2.353
NC_035077.1	58839647	.	C	T	.	.	MAF_USDA=1.639
NC_035077.1	58839752	.	A	T	.	.	MAF_INRAE=11.667;MAF_USDA=6.471
NC_035077.1	58839788	.	C	A	.	.	MAF_INRAE=11.667;MAF_USDA=11.176
NC_035077.1	58839866	.	G	A	.	.	MAF_INRAE=11.667;MAF_USDA=6.25
NC_035077.1	58839892	.	G	T	.	.	MAF_USDA=1.765
NC_035077.1	58840001	.	C	T	.	.	MAF_USDA=6.25
NC_035077.1	58840037	.	C	A	.	.	MAF_USDA=2.083
NC_035077.1	58840106	.	C	A	.	.	MAF_INRAE=2.5
NC_035077.1	58840108	.	A	G	.	.	MAF_INRAE=2.5
NC_035077.1	58840109	.	T	C	.	.	MAF_INRAE=17.722;MAF_USDA=41.667
NC_035077.1	58840114	.	G	A	.	.	MAF_USDA=2.5
NC_035077.1	58840125	.	G	A	.	.	MAF_INRAE=18.354;MAF_USDA=48.214
NC_035077.1	58840182	.	AT	AA	.	.	MAF_USDA=10.417
NC_035077.1	58840212	.	G	A	.	.	MAF_USDA=2.5
NC_035077.1	58840472	.	A	C	.	.	MAF_INRAE=25.949;MAF_USDA=49.405
NC_035077.1	58840519	.	G	C	.	.	MAF_USDA=1.667
NC_035077.1	58840529	.	C	A	.	.	MAF_USDA=3.333
NC_035077.1	58840597	.	G	A	.	.	MAF_INRAE=25.949;MAF_USDA=49.405
NC_035077.1	58840622	.	A	G	.	.	MAF_INRAE=25.949;MAF_USDA=49.405
NC_035077.1	58840661	.	T	G	.	.	MAF_INRAE=25.833
NC_035077.1	58840689	.	G	A	.	.	MAF_USDA=1.639
NC_035077.1	58840697	.	G	T	.	.	MAF_INRAE=48.734;MAF_USDA=45.294
NC_035077.1	58840713	.	A	G	.	.	MAF_INRAE=25.949;MAF_USDA=48.824
NC_035077.1	58840737	.	C	T	.	.	MAF_USDA=2.459
NC_035077.1	58840744	.	T	C	.	.	MAF_INRAE=22.785;MAF_USDA=4.118
NC_035077.1	58840745	.	G	A	.	.	MAF_INRAE=24.167
NC_035077.1	58840794	.	G	A	.	.	MAF_INRAE=25.949;MAF_USDA=48.824
NC_035077.1	58840861	.	A	C	.	.	MAF_INRAE=26.582;MAF_USDA=39.344
NC_035077.1	58840864	.	G	T	.	.	MAF_USDA=1.639
NC_035077.1	58840865	.	A	C	.	.	MAF_INRAE=25.0;MAF_USDA=39.344
NC_035077.1	58840875	.	C	A	.	.	MAF_USDA=1.639
NC_035077.1	58840886	.	G	T	.	.	MAF_INRAE=26.582;MAF_USDA=38.525
NC_035077.1	58840923	.	C	A	.	.	MAF_INRAE=41.772;MAF_USDA=19.412
NC_035077.1	58840931	.	T	A	.	.	MAF_INRAE=41.772;MAF_USDA=19.412
NC_035077.1	58840938	.	T	A	.	.	MAF_INRAE=41.772;MAF_USDA=19.412
NC_035077.1	58840965	.	T	C	.	.	MAF_USDA=1.176
NC_035077.1	58840993	.	G	A	.	.	MAF_USDA=1.639
NC_035077.1	58841000	.	G	A	.	.	MAF_USDA=8.197
NC_035077.1	58841038	.	T	C	.	.	MAF_USDA=2.459
NC_035077.1	58841113	.	C	A	.	.	MAF_USDA=1.639
NC_035077.1	58841120	.	T	C	.	.	MAF_USDA=2.459
NC_035077.1	58841140	.	A	C	.	.	MAF_USDA=1.639
NC_035077.1	58841211	.	G	A	.	.	MAF_INRAE=8.333
NC_035077.1	58841227	.	A	C	.	.	MAF_INRAE=12.5;MAF_USDA=1.639
NC_035077.1	58841234	.	G	A	.	.	MAF_INRAE=8.333;MAF_USDA=3.529
NC_035077.1	58841249	.	C	A	.	.	MAF_INRAE=4.167;MAF_USDA=16.471
NC_035077.1	58841273	.	C	A	.	.	MAF_INRAE=5.263
NC_035077.1	58841279	.	C	T	.	.	MAF_INRAE=25.949;MAF_USDA=48.824
NC_035077.1	58841330	.	A	G	.	.	MAF_INRAE=25.949;MAF_USDA=47.647
NC_035077.1	58841365	.	G	A	.	.	MAF_INRAE=35.443;MAF_USDA=47.917
NC_035077.1	58841380	.	C	T	.	.	MAF_INRAE=32.911;MAF_USDA=18.824
NC_035077.1	58841397	.	C	T	.	.	MAF_INRAE=5.696;MAF_USDA=2.459
NC_035077.1	58841426	.	A	G	.	.	MAF_INRAE=25.949;MAF_USDA=49.412
NC_035077.1	58841433	.	T	A	.	.	MAF_USDA=2.083
NC_035077.1	58841449	.	G	T	.	.	MAF_USDA=1.639
NC_035077.1	58841502	.	C	A	.	.	MAF_USDA=2.353
NC_035077.1	58841533	.	C	G	.	.	MAF_INRAE=27.848;MAF_USDA=48.235
NC_035077.1	58841576	.	A	C	.	.	MAF_USDA=2.459
NC_035077.1	58841587	.	G	T	.	.	MAF_INRAE=13.333;MAF_USDA=1.639
NC_035077.1	58841612	.	C	T	.	.	MAF_USDA=2.459
NC_035077.1	58841655	.	A	T	.	.	MAF_INRAE=25.949;MAF_USDA=44.706
NC_035077.1	58841656	.	T	A	.	.	MAF_USDA=2.459
NC_035077.1	58841661	.	C	T	.	.	MAF_USDA=1.639
NC_035077.1	58841662	.	G	A	.	.	MAF_INRAE=13.333
NC_035077.1	58841667	.	T	G	.	.	MAF_USDA=1.639
NC_035077.1	58841706	.	G	A	.	.	MAF_USDA=9.016
NC_035077.1	58841795	.	C	T	.	.	MAF_INRAE=25.949;MAF_USDA=48.235
NC_035077.1	58841805	.	G	T	.	.	MAF_USDA=2.459
NC_035077.1	58841919	.	T	A	.	.	MAF_INRAE=25.949;MAF_USDA=49.412
NC_035077.1	58842039	.	T	G	.	.	MAF_USDA=2.353
NC_035077.1	58842075	.	T	A	.	.	MAF_INRAE=25.949;MAF_USDA=47.059
NC_035077.1	58842155	.	G	A	.	.	MAF_INRAE=17.089;MAF_USDA=43.529
NC_035077.1	58842221	.	C	A	.	.	MAF_USDA=6.557
NC_035077.1	58842250	.	A	G	.	.	MAF_USDA=47.059
NC_035077.1	58842258	.	C	T	.	.	MAF_USDA=2.083
NC_035077.1	58842264	.	G	A	.	.	MAF_INRAE=25.949;MAF_USDA=47.059
NC_035077.1	58842313	.	T	C	.	.	MAF_USDA=1.639
NC_035077.1	58842342	.	C	T	.	.	MAF_USDA=8.824
NC_035077.1	58842372	.	T	C	.	.	MAF_USDA=7.377
NC_035077.1	58842478	.	C	T	.	.	MAF_USDA=2.459
NC_035077.1	58842509	.	A	T	.	.	MAF_USDA=1.765
NC_035077.1	58842656	.	A	G	.	.	MAF_INRAE=25.949;MAF_USDA=44.706
NC_035077.1	58842729	.	A	G	.	.	MAF_INRAE=25.949;MAF_USDA=44.706
NC_035077.1	58842752	.	G	T	.	.	MAF_INRAE=22.785;MAF_USDA=44.706
NC_035077.1	58842810	.	G	A	.	.	MAF_USDA=2.083
NC_035077.1	58842825	.	A	G	.	.	MAF_USDA=3.333
NC_035077.1	58842852	.	A	T	.	.	MAF_INRAE=49.367;MAF_USDA=23.81
NC_035077.1	58842874	.	C	A	.	.	MAF_USDA=1.667
NC_035077.1	58842894	.	A	G	.	.	MAF_INRAE=48.101;MAF_USDA=24.405
NC_035077.1	58842904	.	C	T	.	.	MAF_USDA=3.333
NC_035077.1	58842970	.	C	T	.	.	MAF_INRAE=17.089;MAF_USDA=46.429
NC_035077.1	58843005	.	G	A	.	.	MAF_INRAE=11.667;MAF_USDA=7.059
NC_035077.1	58843018	.	A	G	.	.	MAF_INRAE=15.823;MAF_USDA=45.294
NC_035077.1	58843059	.	T	C	.	.	MAF_INRAE=17.089;MAF_USDA=44.706
NC_035077.1	58843066	.	C	T	.	.	MAF_INRAE=17.089;MAF_USDA=45.294
NC_035077.1	58843090	.	G	T	.	.	MAF_INRAE=5.696;MAF_USDA=11.765
NC_035077.1	58843154	.	A	G	.	.	MAF_USDA=1.667
NC_035077.1	58843184	.	G	C	.	.	MAF_USDA=7.377
NC_035077.1	58843205	.	G	A	.	.	MAF_USDA=7.377
NC_035077.1	58843220	.	T	C	.	.	MAF_INRAE=8.861
NC_035077.1	58843292	.	T	G	.	.	MAF_INRAE=11.667;MAF_USDA=6.25
NC_035077.1	58843297	.	G	A	.	.	MAF_USDA=1.639
NC_035077.1	58843320	.	T	G	.	.	MAF_INRAE=11.667;MAF_USDA=7.647
NC_035077.1	58843321	.	A	C	.	.	MAF_INRAE=8.333
NC_035077.1	58843422	.	C	T	.	.	MAF_INRAE=13.291;MAF_USDA=10.417
NC_035077.1	58843479	.	A	G	.	.	MAF_USDA=1.639
NC_035077.1	58843633	.	A	T	.	.	MAF_USDA=1.765
NC_035077.1	58843815	.	C	T	.	.	MAF_INRAE=5.696;MAF_USDA=4.918
NC_035077.1	58844131	.	T	A	.	.	MAF_USDA=6.78
NC_035077.1	58844166	.	A	C	.	.	MAF_USDA=8.333
NC_035077.1	58844172	.	T	A	.	.	MAF_INRAE=15.789;MAF_USDA=2.976
NC_035077.1	58844180	.	T	C	.	.	MAF_USDA=1.667
NC_035077.1	58844231	.	A	G	.	.	MAF_USDA=2.5
NC_035077.1	58844324	.	T	G	.	.	MAF_USDA=7.627
NC_035077.1	58844330	.	A	T	.	.	MAF_USDA=7.627
NC_035077.1	58844340	.	T	C	.	.	MAF_INRAE=32.278;MAF_USDA=40.361
NC_035077.1	58844377	.	C	T	.	.	MAF_INRAE=5.696;MAF_USDA=5.952
NC_035077.1	58844474	.	C	T	.	.	MAF_INRAE=10.833;MAF_USDA=1.639
NC_035077.1	58844554	.	G	A	.	.	MAF_USDA=1.639
NC_035077.1	58844595	.	C	A	.	.	MAF_INRAE=10.833
NC_035077.1	58844668	.	G	T	.	.	MAF_USDA=3.279
NC_035077.1	58844735	.	T	C	.	.	MAF_INRAE=32.911;MAF_USDA=39.881
NC_035077.1	58844810	.	G	A	.	.	MAF_USDA=5.738
NC_035077.1	58844832	.	T	C	.	.	MAF_INRAE=5.263;MAF_USDA=38.235
NC_035077.1	58844857	.	T	G	.	.	MAF_USDA=7.377
NC_035077.1	58844893	.	A	G	.	.	MAF_USDA=2.459
NC_035077.1	58845021	.	C	A	.	.	MAF_INRAE=26.582;MAF_USDA=48.824
NC_035077.1	58845026	.	C	A	.	.	MAF_USDA=1.765
NC_035077.1	58845028	.	A	G	.	.	MAF_INRAE=10.127;MAF_USDA=8.235
NC_035077.1	58845054	.	A	T	.	.	MAF_INRAE=9.494
NC_035077.1	58845060	.	T	G	.	.	MAF_INRAE=8.333;MAF_USDA=6.557
NC_035077.1	58845218	.	G	A	.	.	MAF_INRAE=11.667;MAF_USDA=6.25
NC_035077.1	58845246	.	A	T	.	.	MAF_USDA=18.033
NC_035077.1	58845322	.	A	G	.	.	MAF_USDA=15.833
NC_035077.1	58845386	.	T	G	.	.	MAF_INRAE=5.263;MAF_USDA=4.167
NC_035077.1	58845543	.	A	G	.	.	MAF_USDA=2.459
NC_035077.1	58845558	.	C	T	.	.	MAF_USDA=1.639
NC_035077.1	58845609	.	A	C	.	.	MAF_USDA=15.574
NC_035077.1	58845708	.	C	T	.	.	MAF_USDA=14.754
NC_035077.1	58845763	.	A	C	.	.	MAF_USDA=2.941
NC_035077.1	58845775	.	T	C	.	.	MAF_USDA=1.639
NC_035077.1	58845805	.	A	T	.	.	MAF_USDA=7.377
NC_035077.1	58845876	.	C	T	.	.	MAF_USDA=15.574
NC_035077.1	58845888	.	T	A	.	.	MAF_USDA=3.279
NC_035077.1	58845915	.	G	T	.	.	MAF_INRAE=5.696;MAF_USDA=6.557
NC_035077.1	58845932	.	G	A	.	.	MAF_USDA=15.574
NC_035077.1	58845971	.	G	A	.	.	MAF_USDA=1.639
NC_035077.1	58845979	.	T	A	.	.	MAF_USDA=16.393
NC_035077.1	58846039	.	G	C	.	.	MAF_USDA=17.213
NC_035077.1	58846122	.	T	A	.	.	MAF_INRAE=13.924;MAF_USDA=10.417
NC_035077.1	58846136	.	T	C	.	.	MAF_USDA=16.393
NC_035077.1	58846139	.	T	G	.	.	MAF_USDA=16.393
NC_035077.1	58846200	.	T	C	.	.	MAF_USDA=15.574
NC_035077.1	58846306	.	G	A	.	.	MAF_USDA=1.639
NC_035077.1	58846318	.	C	T	.	.	MAF_INRAE=8.333
NC_035077.1	58846349	.	A	G	.	.	MAF_INRAE=5.696;MAF_USDA=6.557
NC_035077.1	58846408	.	A	G	.	.	MAF_USDA=16.393
NC_035077.1	58846417	.	G	T	.	.	MAF_USDA=15.574
NC_035077.1	58846433	.	C	T	.	.	MAF_USDA=1.639
NC_035077.1	58846456	.	A	T	.	.	MAF_INRAE=12.5
NC_035077.1	58846464	.	G	A	.	.	MAF_INRAE=5.696;MAF_USDA=5.738
NC_035077.1	58846484	.	T	C	.	.	MAF_USDA=14.754
NC_035077.1	58846531	.	G	T	.	.	MAF_USDA=15.574
NC_035077.1	58846576	.	T	A	.	.	MAF_INRAE=20.253;MAF_USDA=49.412
NC_035077.1	58846580	.	A	T	.	.	MAF_USDA=15.574
NC_035077.1	58846590	.	C	G	.	.	MAF_USDA=15.574
NC_035077.1	58846652	.	A	T	.	.	MAF_INRAE=5.263;MAF_USDA=4.167
NC_035077.1	58846690	.	G	T	.	.	MAF_INRAE=13.333;MAF_USDA=31.25
NC_035077.1	58846708	.	A	C	.	.	MAF_INRAE=5.263;MAF_USDA=4.167
NC_035077.1	58846720	.	C	A	.	.	MAF_USDA=3.279
NC_035077.1	58846731	.	T	A	.	.	MAF_INRAE=10.127
NC_035077.1	58846792	.	G	C	.	.	MAF_USDA=1.639
NC_035077.1	58846848	.	A	C	.	.	MAF_USDA=3.279
NC_035077.1	58846919	.	T	C	.	.	MAF_INRAE=23.418;MAF_USDA=7.647
NC_035077.1	58847100	.	C	T	.	.	MAF_USDA=16.393
NC_035077.1	58847125	.	A	C	.	.	MAF_USDA=2.083
NC_035077.1	58847149	.	A	C	.	.	MAF_USDA=2.083
NC_035077.1	58847155	.	A	C	.	.	MAF_USDA=9.016
NC_035077.1	58847200	.	A	C	.	.	MAF_USDA=16.393
NC_035077.1	58847223	.	G	A	.	.	MAF_USDA=1.639
NC_035077.1	58847246	.	A	G	.	.	MAF_USDA=13.934
NC_035077.1	58847271	.	G	T	.	.	MAF_INRAE=6.667;MAF_USDA=2.083
NC_035077.1	58847290	.	C	A	.	.	MAF_USDA=1.639
NC_035077.1	58847384	.	C	T	.	.	MAF_USDA=5.738
NC_035077.1	58847452	.	T	G	.	.	MAF_USDA=2.459
NC_035077.1	58847510	.	G	A	.	.	MAF_INRAE=12.5;MAF_USDA=1.639
NC_035077.1	58847527	.	C	T	.	.	MAF_USDA=16.393
NC_035077.1	58847574	.	T	C	.	.	MAF_USDA=16.393
NC_035077.1	58847608	.	C	G	.	.	MAF_USDA=18.852
NC_035077.1	58847699	.	A	G	.	.	MAF_USDA=15.574
NC_035077.1	58847722	.	C	A	.	.	MAF_USDA=2.459
NC_035077.1	58847783	.	G	T	.	.	MAF_USDA=9.016
NC_035077.1	58847791	.	G	T	.	.	MAF_USDA=12.941
NC_035077.1	58847813	.	G	C	.	.	MAF_USDA=1.639
NC_035077.1	58848012	.	A	T	.	.	MAF_USDA=15.574
NC_035077.1	58848045	.	G	A	.	.	MAF_USDA=17.213
NC_035077.1	58848202	.	C	A	.	.	MAF_USDA=16.393
NC_035077.1	58848208	.	T	C	.	.	MAF_INRAE=8.333
NC_035077.1	58848272	.	C	T	.	.	MAF_USDA=2.459
NC_035077.1	58848273	.	T	G	.	.	MAF_USDA=2.459
NC_035077.1	58848318	.	G	A	.	.	MAF_USDA=15.574
NC_035077.1	58848366	.	C	A	.	.	MAF_USDA=16.393
NC_035077.1	58848388	.	C	T	.	.	MAF_USDA=15.574
NC_035077.1	58848390	.	T	G	.	.	MAF_USDA=16.393
NC_035077.1	58848432	.	C	T	.	.	MAF_USDA=2.459
NC_035077.1	58848434	.	T	G	.	.	MAF_USDA=2.459
NC_035077.1	58848439	.	G	A	.	.	MAF_USDA=14.754
NC_035077.1	58848444	.	C	T	.	.	MAF_USDA=4.706
NC_035077.1	58848455	.	T	A	.	.	MAF_INRAE=22.785;MAF_USDA=7.647
NC_035077.1	58848488	.	A	C	.	.	MAF_USDA=2.083
NC_035077.1	58848544	.	C	T	.	.	MAF_INRAE=41.139;MAF_USDA=45.833
NC_035077.1	58848669	.	G	A	.	.	MAF_USDA=16.393
NC_035077.1	58848690	.	G	T	.	.	MAF_USDA=2.459
NC_035077.1	58848712	.	G	T	.	.	MAF_USDA=1.176
NC_035077.1	58848737	.	C	T	.	.	MAF_USDA=17.213
NC_035077.1	58848786	.	T	A	.	.	MAF_USDA=16.393
NC_035077.1	58848819	.	A	G	.	.	MAF_INRAE=13.333;MAF_USDA=15.882
NC_035077.1	58848822	.	G	A	.	.	MAF_INRAE=13.333;MAF_USDA=15.294
NC_035077.1	58848825	.	A	G	.	.	MAF_INRAE=13.333;MAF_USDA=15.294
NC_035077.1	58848894	.	A	C	.	.	MAF_USDA=15.574
NC_035077.1	58848938	.	T	G	.	.	MAF_USDA=14.754
NC_035077.1	58848942	.	C	T	.	.	MAF_USDA=2.083
NC_035077.1	58849029	.	C	T	.	.	MAF_INRAE=34.177;MAF_USDA=19.643
NC_035077.1	58849088	.	C	T	.	.	MAF_INRAE=34.81;MAF_USDA=19.412
NC_035077.1	58849095	.	G	A	.	.	MAF_INRAE=2.5;MAF_USDA=2.459
NC_035077.1	58849121	.	T	C	.	.	MAF_INRAE=20.253;MAF_USDA=45.294
NC_035077.1	58849123	.	A	G	.	.	MAF_USDA=14.754
NC_035077.1	58849169	.	G	T	.	.	MAF_USDA=1.639
NC_035077.1	58849280	.	A	T	.	.	MAF_USDA=16.393
NC_035077.1	58849289	.	C	T	.	.	MAF_INRAE=12.025;MAF_USDA=9.016
NC_035077.1	58849327	.	G	A	.	.	MAF_USDA=2.459
NC_035077.1	58849361	.	A	C	.	.	MAF_INRAE=5.263;MAF_USDA=4.167
NC_035077.1	58849392	.	C	T	.	.	MAF_INRAE=25.949;MAF_USDA=18.824
NC_035077.1	58849422	.	T	A	.	.	MAF_INRAE=11.667;MAF_USDA=1.667
NC_035077.1	58849423	.	G	C	.	.	MAF_INRAE=11.667;MAF_USDA=2.459
NC_035077.1	58849485	.	A	T	.	.	MAF_USDA=17.213
NC_035077.1	58849488	.	C	T	.	.	MAF_INRAE=10.0;MAF_USDA=7.059
NC_035077.1	58849489	.	A	G	.	.	MAF_USDA=17.213
NC_035077.1	58849497	.	T	C	.	.	MAF_USDA=18.033
NC_035077.1	58849542	.	C	A	.	.	MAF_USDA=18.033
NC_035077.1	58849543	.	A	G	.	.	MAF_USDA=18.033
NC_035077.1	58849589	.	C	T	.	.	MAF_USDA=16.393
NC_035077.1	58849599	.	A	T	.	.	MAF_INRAE=11.667;MAF_USDA=1.639
NC_035077.1	58849635	.	G	A	.	.	MAF_INRAE=5.263;MAF_USDA=4.167
NC_035077.1	58849695	.	T	C	.	.	MAF_INRAE=20.253;MAF_USDA=47.059
NC_035077.1	58849703	.	C	A	.	.	MAF_USDA=16.393
NC_035077.1	58849787	.	A	G	.	.	MAF_USDA=15.574
NC_035077.1	58849851	.	G	T	.	.	MAF_USDA=15.833
NC_035077.1	58849876	.	C	G	.	.	MAF_USDA=15.574
NC_035077.1	58849909	.	G	T	.	.	MAF_USDA=2.459
NC_035077.1	58849954	.	T	G	.	.	MAF_USDA=15.574
NC_035077.1	58849975	.	C	A	.	.	MAF_USDA=2.459
NC_035077.1	58849991	.	C	A	.	.	MAF_USDA=1.639
NC_035077.1	58849992	.	A	T	.	.	MAF_USDA=8.235
NC_035077.1	58850013	.	C	G	.	.	MAF_USDA=9.016
NC_035077.1	58850021	.	T	C	.	.	MAF_USDA=17.213
NC_035077.1	58850023	.	G	T	.	.	MAF_USDA=1.639
NC_035077.1	58850081	.	G	A	.	.	MAF_USDA=2.083
NC_035077.1	58850119	.	C	A	.	.	MAF_USDA=2.459
NC_035077.1	58850129	.	T	C	.	.	MAF_USDA=1.639
NC_035077.1	58850132	.	A	T	.	.	MAF_USDA=2.459
NC_035077.1	58850158	.	T	A	.	.	MAF_INRAE=29.167;MAF_USDA=17.059
NC_035077.1	58850203	.	G	A	.	.	MAF_USDA=5.738
NC_035077.1	58850220	.	A	G	.	.	MAF_USDA=9.016
NC_035077.1	58850242	.	G	A	.	.	MAF_INRAE=20.253;MAF_USDA=47.059
NC_035077.1	58850291	.	T	A	.	.	MAF_USDA=1.639
NC_035077.1	58850309	.	T	G	.	.	MAF_INRAE=10.833;MAF_USDA=2.353
NC_035077.1	58850361	.	C	T	.	.	MAF_INRAE=8.333
NC_035077.1	58850507	.	G	T	.	.	MAF_INRAE=12.025;MAF_USDA=9.016
NC_035077.1	58850512	.	C	A	.	.	MAF_INRAE=20.253;MAF_USDA=34.706
NC_035077.1	58850601	.	G	A	.	.	MAF_USDA=1.639
NC_035077.1	58850605	.	A	G	.	.	MAF_USDA=17.213
NC_035077.1	58850631	.	T	A	.	.	MAF_USDA=16.393
NC_035077.1	58850733	.	G	C	.	.	MAF_USDA=17.213
NC_035077.1	58850984	.	G	A	.	.	MAF_USDA=1.639
NC_035077.1	58851024	.	C	T	.	.	MAF_USDA=2.083
NC_035077.1	58851025	.	G	A	.	.	MAF_INRAE=4.167;MAF_USDA=20.0
NC_035077.1	58851230	.	C	A	.	.	MAF_USDA=9.836
NC_035077.1	58851304	.	G	C	.	.	MAF_USDA=18.033
NC_035077.1	58851435	.	G	A	.	.	MAF_INRAE=5.696;MAF_USDA=6.557
NC_035077.1	58851450	.	A	C	.	.	MAF_USDA=1.639
NC_035077.1	58851482	.	T	A	.	.	MAF_USDA=16.393
NC_035077.1	58851485	.	C	A	.	.	MAF_USDA=1.639
NC_035077.1	58851486	.	C	A	.	.	MAF_USDA=1.639
NC_035077.1	58851496	.	C	T	.	.	MAF_INRAE=11.667;MAF_USDA=6.25
NC_035077.1	58851522	.	G	A	.	.	MAF_USDA=5.882
NC_035077.1	58851527	.	G	A	.	.	MAF_USDA=1.639
NC_035077.1	58851671	.	C	A	.	.	MAF_USDA=13.115
NC_035077.1	58851681	.	G	A	.	.	MAF_USDA=1.639
NC_035077.1	58851725	.	T	A	.	.	MAF_INRAE=22.785;MAF_USDA=32.941
NC_035077.1	58851752	.	G	A	.	.	MAF_USDA=1.639
NC_035077.1	58851757	.	G	A	.	.	MAF_USDA=2.083
NC_035077.1	58851765	.	C	A	.	.	MAF_USDA=2.353
NC_035077.1	58851841	.	G	A	.	.	MAF_USDA=1.639
NC_035077.1	58851874	.	G	T	.	.	MAF_INRAE=34.177;MAF_USDA=26.471
NC_035077.1	58851926	.	C	T	.	.	MAF_INRAE=11.667;MAF_USDA=6.25
NC_035077.1	58851940	.	G	T	.	.	MAF_INRAE=11.667;MAF_USDA=6.25
NC_035077.1	58851948	.	A	T	.	.	MAF_INRAE=9.494;MAF_USDA=2.083
NC_035077.1	58852131	.	T	G	.	.	MAF_INRAE=10.833;MAF_USDA=6.25
NC_035077.1	58852182	.	A	T	.	.	MAF_USDA=8.824
NC_035077.1	58852313	.	G	A	.	.	MAF_INRAE=6.962;MAF_USDA=2.353
NC_035077.1	58852338	.	C	T	.	.	MAF_INRAE=2.5;MAF_USDA=2.459
NC_035077.1	58852428	.	G	T	.	.	MAF_USDA=1.639
NC_035077.1	58852515	.	G	A	.	.	MAF_INRAE=6.962;MAF_USDA=2.353
NC_035077.1	58852596	.	C	A	.	.	MAF_USDA=1.639
NC_035077.1	58852687	.	C	T	.	.	MAF_USDA=4.098
NC_035077.1	58852694	.	T	A	.	.	MAF_INRAE=15.19;MAF_USDA=32.353
NC_035077.1	58852801	.	G	A	.	.	MAF_INRAE=6.329;MAF_USDA=39.412
NC_035077.1	58852889	.	G	T	.	.	MAF_INRAE=11.667;MAF_USDA=6.25
NC_035077.1	58852976	.	G	A	.	.	MAF_INRAE=34.177;MAF_USDA=24.405
NC_035077.1	58852999	.	T	C	.	.	MAF_INRAE=5.0;MAF_USDA=42.941
NC_035077.1	58853252	.	G	C	.	.	MAF_INRAE=10.127;MAF_USDA=8.235
NC_035077.1	58853421	.	A	G	.	.	MAF_INRAE=10.127
NC_035077.1	58853485	.	T	G	.	.	MAF_INRAE=13.924;MAF_USDA=39.412
NC_035077.1	58853499	.	C	A	.	.	MAF_USDA=9.016
NC_035077.1	58853582	.	G	A	.	.	MAF_INRAE=2.5;MAF_USDA=4.098
NC_035077.1	58853679	.	A	C	.	.	MAF_INRAE=11.667;MAF_USDA=4.706
NC_035077.1	58853689	.	C	A	.	.	MAF_USDA=4.098
NC_035077.1	58853707	.	G	A	.	.	MAF_INRAE=22.152;MAF_USDA=32.941
NC_035077.1	58853846	.	T	C	.	.	MAF_INRAE=6.962;MAF_USDA=2.353
NC_035077.1	58853852	.	C	T	.	.	MAF_USDA=7.059
NC_035077.1	58853996	.	A	T	.	.	MAF_USDA=4.918
NC_035077.1	58854007	.	G	T	.	.	MAF_USDA=2.459
NC_035077.1	58854122	.	G	A	.	.	MAF_USDA=1.639
NC_035077.1	58854597	.	G	C	.	.	MAF_INRAE=11.667;MAF_USDA=5.294
NC_035077.1	58854599	.	T	A	.	.	MAF_USDA=8.197
NC_035077.1	58854661	.	C	T	.	.	MAF_USDA=5.738
NC_035077.1	58854752	.	C	A	.	.	MAF_USDA=11.176
NC_035077.1	58854759	.	A	C	.	.	MAF_USDA=4.118
NC_035077.1	58854764	.	T	A	.	.	MAF_INRAE=6.962;MAF_USDA=2.941
NC_035077.1	58854768	.	A	C	.	.	MAF_INRAE=11.667;MAF_USDA=4.706
NC_035077.1	58854872	.	T	C	.	.	MAF_INRAE=11.667;MAF_USDA=5.294
NC_035077.1	58854878	.	T	C	.	.	MAF_USDA=4.098
NC_035077.1	58854881	.	A	T	.	.	MAF_INRAE=11.667;MAF_USDA=5.294
NC_035077.1	58854888	.	T	A	.	.	MAF_USDA=18.852
NC_035077.1	58854892	.	C	T	.	.	MAF_INRAE=6.667;MAF_USDA=8.235
NC_035077.1	58854916	.	C	A	.	.	MAF_USDA=2.353
NC_035077.1	58855101	.	C	T	.	.	MAF_INRAE=24.684;MAF_USDA=18.824
NC_035077.1	58855153	.	C	T	.	.	MAF_USDA=1.639
NC_035077.1	58855186	.	A	G	.	.	MAF_USDA=7.377
NC_035077.1	58855278	.	T	A	.	.	MAF_USDA=7.5
NC_035077.1	58855933	.	G	C	.	.	MAF_USDA=2.5
NC_035077.1	58856009	.	C	A	.	.	MAF_INRAE=11.667;MAF_USDA=6.25
NC_035077.1	58856067	.	T	A	.	.	MAF_USDA=1.639
NC_035077.1	58856285	.	T	C	.	.	MAF_USDA=1.639
NC_035077.1	58856343	.	A	T	.	.	MAF_USDA=4.098
NC_035077.1	58856646	.	C	T	.	.	MAF_USDA=1.639
NC_035077.1	58856707	.	C	T	.	.	MAF_USDA=1.639
NC_035077.1	58856708	.	G	A	.	.	MAF_INRAE=12.5;MAF_USDA=6.471
NC_035077.1	58856749	.	C	T	.	.	MAF_INRAE=5.696
NC_035077.1	58856760	.	T	G	.	.	MAF_INRAE=4.167;MAF_USDA=20.0
NC_035077.1	58856818	.	C	T	.	.	MAF_INRAE=4.167;MAF_USDA=18.824
NC_035077.1	58856846	.	A	G	.	.	MAF_INRAE=4.167;MAF_USDA=8.235
NC_035077.1	58856894	.	A	G	.	.	MAF_INRAE=5.696;MAF_USDA=3.279
NC_035077.1	58856918	.	A	T	.	.	MAF_INRAE=20.833;MAF_USDA=2.083
NC_035077.1	58856939	.	C	T	.	.	MAF_INRAE=11.392;MAF_USDA=23.81
NC_035077.1	58857020	.	G	A	.	.	MAF_USDA=5.0
NC_035077.1	58857103	.	A	G	.	.	MAF_INRAE=44.304;MAF_USDA=33.529
NC_035077.1	58857133	.	C	G	.	.	MAF_INRAE=8.228;MAF_USDA=4.706
NC_035077.1	58857236	.	C	A	.	.	MAF_USDA=4.098
NC_035077.1	58857283	.	T	C	.	.	MAF_USDA=1.639
NC_035077.1	58857309	.	A	C	.	.	MAF_USDA=1.765
NC_035077.1	58857310	.	C	A	.	.	MAF_USDA=23.529
NC_035077.1	58857311	.	A	T	.	.	MAF_INRAE=38.333;MAF_USDA=20.588
NC_035077.1	58857474	.	C	T	.	.	MAF_USDA=4.098
NC_035077.1	58857567	.	A	T	.	.	MAF_USDA=2.083
NC_035077.1	58857646	.	G	A	.	.	MAF_USDA=7.377
NC_035077.1	58857682	.	G	A	.	.	MAF_USDA=2.353
NC_035077.1	58857703	.	C	T	.	.	MAF_USDA=1.639
NC_035077.1	58857712	.	A	G	.	.	MAF_INRAE=49.367;MAF_USDA=28.235
NC_035077.1	58857872	.	A	T	.	.	MAF_USDA=2.459
NC_035077.1	58857873	.	G	T	.	.	MAF_INRAE=8.228;MAF_USDA=3.529
NC_035077.1	58857890	.	G	A	.	.	MAF_INRAE=49.367;MAF_USDA=27.059
NC_035077.1	58857904	.	G	A	.	.	MAF_INRAE=8.228;MAF_USDA=3.529
NC_035077.1	58857933	.	C	A	.	.	MAF_USDA=5.738
NC_035077.1	58858144	.	G	C	.	.	MAF_INRAE=5.696;MAF_USDA=4.918
NC_035077.1	58858223	.	C	T	.	.	MAF_INRAE=49.367;MAF_USDA=25.882
NC_035077.1	58858232	.	C	T	.	.	MAF_INRAE=8.228;MAF_USDA=4.706
NC_035077.1	58858239	.	T	C	.	.	MAF_USDA=6.557
NC_035077.1	58858255	.	A	C	.	.	MAF_USDA=2.353
NC_035077.1	58858266	.	G	T	.	.	MAF_INRAE=44.937;MAF_USDA=37.059
NC_035077.1	58858503	.	A	T	.	.	MAF_INRAE=44.304;MAF_USDA=35.294
NC_035077.1	58858583	.	A	C	.	.	MAF_INRAE=8.228;MAF_USDA=4.167
NC_035077.1	58858620	.	T	C	.	.	MAF_INRAE=49.367;MAF_USDA=22.024
NC_035077.1	58858664	.	G	T	.	.	MAF_INRAE=8.333
NC_035077.1	58858704	.	C	T	.	.	MAF_USDA=4.167
NC_035077.1	58858756	.	T	C	.	.	MAF_USDA=6.25
NC_035077.1	58858847	.	A	G	.	.	MAF_USDA=6.557
NC_035077.1	58858848	.	A	G	.	.	MAF_USDA=4.167
NC_035077.1	58858895	.	G	A	.	.	MAF_USDA=1.639
NC_035077.1	58858903	.	T	C	.	.	MAF_INRAE=2.5;MAF_USDA=2.083
NC_035077.1	58858927	.	C	T	.	.	MAF_INRAE=31.013;MAF_USDA=22.941
NC_035077.1	58859060	.	A	C	.	.	MAF_INRAE=4.167;MAF_USDA=37.5
NC_035077.1	58859063	.	T	A	.	.	MAF_INRAE=42.5;MAF_USDA=45.833
NC_035077.1	58859174	.	T	C	.	.	MAF_INRAE=48.101;MAF_USDA=22.941
NC_035077.1	58859255	.	G	C	.	.	MAF_USDA=13.934
NC_035077.1	58859275	.	C	T	.	.	MAF_INRAE=8.228;MAF_USDA=4.706
NC_035077.1	58859375	.	C	A	.	.	MAF_INRAE=40.833;MAF_USDA=22.353
NC_035077.1	58859388	.	T	C	.	.	MAF_INRAE=5.696;MAF_USDA=3.279
NC_035077.1	58859413	.	A	G	.	.	MAF_INRAE=40.0;MAF_USDA=23.529
NC_035077.1	58859501	.	T	C	.	.	MAF_INRAE=41.667;MAF_USDA=43.75
NC_035077.1	58859546	.	G	T	.	.	MAF_USDA=2.083
NC_035077.1	58859673	.	A	T	.	.	MAF_INRAE=50.0;MAF_USDA=43.75
NC_035077.1	58859675	.	G	T	.	.	MAF_USDA=6.557
NC_035077.1	58859841	.	G	T	.	.	MAF_INRAE=5.833
NC_035077.1	58859973	.	C	T	.	.	MAF_INRAE=42.5;MAF_USDA=43.75
NC_035077.1	58859986	.	G	C	.	.	MAF_USDA=5.0
NC_035077.1	58860019	.	C	A	.	.	MAF_USDA=2.353
NC_035077.1	58860022	.	T	G	.	.	MAF_INRAE=38.333;MAF_USDA=14.706
NC_035077.1	58860026	.	G	T	.	.	MAF_INRAE=38.333;MAF_USDA=17.059
NC_035077.1	58860032	.	G	C	.	.	MAF_INRAE=38.333;MAF_USDA=17.059
NC_035077.1	58860038	.	G	T	.	.	MAF_INRAE=37.5;MAF_USDA=17.059
NC_035077.1	58860040	.	G	T	.	.	MAF_INRAE=37.5;MAF_USDA=16.471
NC_035077.1	58860200	.	A	C	.	.	MAF_USDA=6.557
NC_035077.1	58860201	.	G	T	.	.	MAF_INRAE=48.734;MAF_USDA=25.294
NC_035077.1	58860235	.	A	T	.	.	MAF_INRAE=18.354;MAF_USDA=8.235
NC_035077.1	58860347	.	C	T	.	.	MAF_INRAE=11.667;MAF_USDA=6.25
NC_035077.1	58860369	.	C	T	.	.	MAF_INRAE=11.667;MAF_USDA=6.25
NC_035077.1	58860371	.	A	G	.	.	MAF_INRAE=50.0;MAF_USDA=26.471
NC_035077.1	58860484	.	T	A	.	.	MAF_INRAE=49.367;MAF_USDA=25.882
NC_035077.1	58860605	.	G	A	.	.	MAF_INRAE=49.367;MAF_USDA=25.294
NC_035077.1	58860617	.	G	A	.	.	MAF_INRAE=31.646;MAF_USDA=50.0
NC_035077.1	58860680	.	G	A	.	.	MAF_USDA=2.083
NC_035077.1	58860740	.	C	T	.	.	MAF_USDA=3.333
NC_035077.1	58860768	.	G	T	.	.	MAF_USDA=1.667
NC_035077.1	58860852	.	A	T	.	.	MAF_USDA=2.5
NC_035077.1	58861064	.	G	A	.	.	MAF_INRAE=5.696;MAF_USDA=5.0
NC_035077.1	58861200	.	C	T	.	.	MAF_USDA=1.667
NC_035077.1	58861217	.	T	C	.	.	MAF_USDA=6.25
NC_035077.1	58861258	.	A	T	.	.	MAF_INRAE=10.833;MAF_USDA=6.25
NC_035077.1	58861265	.	G	A	.	.	MAF_INRAE=10.833;MAF_USDA=6.25
NC_035077.1	58861282	.	G	A	.	.	MAF_INRAE=2.5;MAF_USDA=9.016
NC_035077.1	58861391	.	T	C	.	.	MAF_USDA=2.459
NC_035077.1	58861402	.	G	A	.	.	MAF_USDA=2.459
NC_035077.1	58861418	.	A	C	.	.	MAF_USDA=3.279
NC_035077.1	58861425	.	G	T	.	.	MAF_USDA=2.083
NC_035077.1	58861432	.	G	A	.	.	MAF_USDA=4.098
NC_035077.1	58861462	.	C	A	.	.	MAF_USDA=3.279
NC_035077.1	58861467	.	C	A	.	.	MAF_USDA=2.459
NC_035077.1	58861469	.	C	G	.	.	MAF_USDA=1.639
NC_035077.1	58861470	.	T	C	.	.	MAF_INRAE=8.228;MAF_USDA=4.118
NC_035077.1	58861492	.	T	G	.	.	MAF_INRAE=5.696
NC_035077.1	58861510	.	A	T	.	.	MAF_INRAE=6.962;MAF_USDA=8.333
NC_035077.1	58861522	.	G	T	.	.	MAF_INRAE=2.5
NC_035077.1	58861553	.	C	T	.	.	MAF_INRAE=5.696;MAF_USDA=4.098
NC_035077.1	58861593	.	G	T	.	.	MAF_USDA=1.639
NC_035077.1	58861771	.	G	T	.	.	MAF_USDA=3.279
NC_035077.1	58861846	.	G	A	.	.	MAF_INRAE=31.646;MAF_USDA=22.353
NC_035077.1	58861976	.	C	T	.	.	MAF_USDA=1.639
NC_035077.1	58861987	.	C	T	.	.	MAF_INRAE=9.167
NC_035077.1	58862076	.	T	G	.	.	MAF_USDA=1.639
NC_035077.1	58862102	.	G	A	.	.	MAF_INRAE=11.667;MAF_USDA=6.25
NC_035077.1	58862421	.	G	T	.	.	MAF_USDA=4.918
NC_035077.1	58862563	.	A	G	.	.	MAF_INRAE=41.772;MAF_USDA=18.824
NC_035077.1	58862654	.	T	C	.	.	MAF_INRAE=49.367;MAF_USDA=25.595
NC_035077.1	58862680	.	C	T	.	.	MAF_INRAE=15.789;MAF_USDA=23.214
NC_035077.1	58862719	.	G	T	.	.	MAF_USDA=3.279
NC_035077.1	58863341	.	C	A	.	.	MAF_USDA=1.639
NC_035077.1	58863363	.	C	T	.	.	MAF_USDA=5.294
NC_035077.1	58863408	.	T	A	.	.	MAF_USDA=1.639
NC_035077.1	58863499	.	G	A	.	.	MAF_INRAE=1.667
NC_035077.1	58863632	.	G	A	.	.	MAF_USDA=14.583
NC_035077.1	58863653	.	C	T	.	.	MAF_USDA=20.833
NC_035077.1	58863661	.	G	A	.	.	MAF_USDA=39.583
NC_035077.1	58863662	.	T	G	.	.	MAF_USDA=31.25
NC_035077.1	58863727	.	A	G	.	.	MAF_USDA=10.417
NC_035077.1	58863765	.	G	A	.	.	MAF_USDA=17.059
NC_035077.1	58863775	.	G	A	.	.	MAF_USDA=8.824
NC_035077.1	58863776	.	T	G	.	.	MAF_USDA=7.647
NC_035077.1	58863862	.	G	T	.	.	MAF_INRAE=11.667;MAF_USDA=6.25
NC_035077.1	58863883	.	T	A	.	.	MAF_INRAE=32.278;MAF_USDA=22.941
NC_035077.1	58863901	.	C	T	.	.	MAF_INRAE=50.0;MAF_USDA=25.882
NC_035077.1	58863952	.	A	G	.	.	MAF_INRAE=12.5
NC_035077.1	58863963	.	T	C	.	.	MAF_INRAE=8.228;MAF_USDA=4.706
NC_035077.1	58863999	.	T	G	.	.	MAF_USDA=9.836
NC_035077.1	58864117	.	G	T	.	.	MAF_USDA=2.459
NC_035077.1	58864133	.	C	T	.	.	MAF_USDA=1.639
NC_035077.1	58864170	.	A	G	.	.	MAF_USDA=1.639
NC_035077.1	58864231	.	C	G	.	.	MAF_USDA=1.639
NC_035077.1	58864237	.	T	A	.	.	MAF_USDA=1.639
NC_035077.1	58864289	.	A	G	.	.	MAF_INRAE=44.304;MAF_USDA=32.941
NC_035077.1	58864438	.	A	G	.	.	MAF_INRAE=11.667;MAF_USDA=6.25
NC_035077.1	58864470	.	G	A	.	.	MAF_USDA=2.459
NC_035077.1	58864545	.	C	T	.	.	MAF_INRAE=41.772;MAF_USDA=21.176
NC_035077.1	58864568	.	G	A	.	.	MAF_INRAE=13.291
NC_035077.1	58864608	.	T	A	.	.	MAF_USDA=14.754
NC_035077.1	58864627	.	G	A	.	.	MAF_INRAE=31.646;MAF_USDA=22.353
NC_035077.1	58864633	.	C	T	.	.	MAF_INRAE=20.833;MAF_USDA=1.765
NC_035077.1	58864728	.	A	C	.	.	MAF_INRAE=8.228;MAF_USDA=4.118
NC_035077.1	58864757	.	T	A	.	.	MAF_INRAE=4.167;MAF_USDA=17.647
NC_035077.1	58864782	.	G	A	.	.	MAF_USDA=3.279
NC_035077.1	58864794	.	G	A	.	.	MAF_USDA=3.279
NC_035077.1	58864850	.	C	T	.	.	MAF_INRAE=5.263
NC_035077.1	58864904	.	T	G	.	.	MAF_INRAE=26.316;MAF_USDA=24.706
NC_035077.1	58864916	.	A	G	.	.	MAF_INRAE=26.316;MAF_USDA=24.118
NC_035077.1	58864918	.	T	G	.	.	MAF_USDA=43.75
NC_035077.1	58865052	.	G	T	.	.	MAF_INRAE=26.316;MAF_USDA=24.706
NC_035077.1	58865075	.	G	A	.	.	MAF_USDA=14.754
NC_035077.1	58865090	.	G	A	.	.	MAF_INRAE=5.696;MAF_USDA=3.279
NC_035077.1	58865100	.	A	G	.	.	MAF_USDA=2.459
NC_035077.1	58865130	.	G	A	.	.	MAF_USDA=1.639
NC_035077.1	58865245	.	C	T	.	.	MAF_USDA=8.197
NC_035077.1	58865246	.	T	C	.	.	MAF_INRAE=5.696;MAF_USDA=4.918
NC_035077.1	58865247	.	G	T	.	.	MAF_INRAE=5.833;MAF_USDA=4.918
NC_035077.1	58865317	.	G	T	.	.	MAF_INRAE=3.333;MAF_USDA=2.459
NC_035077.1	58865350	.	A	C	.	.	MAF_INRAE=5.696;MAF_USDA=10.588
NC_035077.1	58865457	.	C	G	.	.	MAF_USDA=3.279
NC_035077.1	58865549	.	G	A	.	.	MAF_USDA=1.639
NC_035077.1	58865668	.	C	T	.	.	MAF_USDA=4.098
NC_035077.1	58866441	.	G	T	.	.	MAF_INRAE=15.789;MAF_USDA=24.706
NC_035077.1	58866446	.	A	G	.	.	MAF_USDA=8.197
NC_035077.1	58866455	.	A	G	.	.	MAF_USDA=7.377
NC_035077.1	58866499	.	T	G	.	.	MAF_INRAE=5.263;MAF_USDA=2.083
NC_035077.1	58866513	.	C	T	.	.	MAF_USDA=2.083
NC_035077.1	58866514	.	G	A	.	.	MAF_INRAE=5.263;MAF_USDA=14.118
NC_035077.1	58866526	.	G	A	.	.	MAF_USDA=1.765
NC_035077.1	58866556	.	A	G	.	.	MAF_USDA=8.197
NC_035077.1	58866574	.	A	C	.	.	MAF_USDA=8.197
NC_035077.1	58866611	.	A	G	.	.	MAF_USDA=2.459
NC_035077.1	58866619	.	T	A	.	.	MAF_INRAE=5.696;MAF_USDA=2.083
NC_035077.1	58866662	.	C	T	.	.	MAF_USDA=1.639
NC_035077.1	58866668	.	T	C	.	.	MAF_USDA=1.639
NC_035077.1	58866694	.	T	G	.	.	MAF_USDA=1.639
NC_035077.1	58866717	.	C	T	.	.	MAF_USDA=6.557
NC_035077.1	58867055	.	G	A	.	.	MAF_INRAE=11.667;MAF_USDA=6.25
NC_035077.1	58867094	.	G	T	.	.	MAF_USDA=2.459
NC_035077.1	58867127	.	T	C	.	.	MAF_INRAE=15.19;MAF_USDA=10.588
NC_035077.1	58867158	.	C	T	.	.	MAF_USDA=1.639
NC_035077.1	58867159	.	G	A	.	.	MAF_INRAE=8.228;MAF_USDA=4.706
NC_035077.1	58867269	.	C	T	.	.	MAF_USDA=1.639
NC_035077.1	58867299	.	T	G	.	.	MAF_INRAE=11.667;MAF_USDA=6.25
NC_035077.1	58867335	.	A	G	.	.	MAF_USDA=5.738
NC_035077.1	58867371	.	T	C	.	.	MAF_INRAE=4.167;MAF_USDA=17.059
NC_035077.1	58867390	.	A	G	.	.	MAF_USDA=1.639
NC_035077.1	58867419	.	G	A	.	.	MAF_INRAE=8.861;MAF_USDA=4.706
NC_035077.1	58867465	.	C	T	.	.	MAF_USDA=5.882
NC_035077.1	58867559	.	C	T	.	.	MAF_INRAE=5.696;MAF_USDA=24.59
NC_035077.1	58867693	.	C	T	.	.	MAF_USDA=10.656
NC_035077.1	58867737	.	C	T	.	.	MAF_USDA=1.639
NC_035077.1	58867738	.	G	A	.	.	MAF_INRAE=12.5;MAF_USDA=23.529
NC_035077.1	58867770	.	G	A	.	.	MAF_INRAE=11.667;MAF_USDA=6.25
NC_035077.1	58867908	.	A	T	.	.	MAF_USDA=4.098
NC_035077.1	58868000	.	A	G	.	.	MAF_USDA=9.016
NC_035077.1	58868031	.	A	G	.	.	MAF_USDA=9.836
NC_035077.1	58868111	.	G	T	.	.	MAF_INRAE=15.823;MAF_USDA=8.824
NC_035077.1	58868112	.	G	A	.	.	MAF_INRAE=4.167;MAF_USDA=14.706
NC_035077.1	58868136	.	T	C	.	.	MAF_USDA=10.417
NC_035077.1	58868193	.	G	T	.	.	MAF_USDA=1.639
NC_035077.1	58868219	.	T	C	.	.	MAF_INRAE=24.167;MAF_USDA=46.471
NC_035077.1	58868220	.	C	T	.	.	MAF_INRAE=12.5;MAF_USDA=23.529
NC_035077.1	58868414	.	C	T	.	.	MAF_USDA=7.377
NC_035077.1	58868496	.	A	T	.	.	MAF_INRAE=12.5;MAF_USDA=22.619
NC_035077.1	58868498	.	G	T	.	.	MAF_INRAE=12.5;MAF_USDA=22.619
NC_035077.1	58868506	.	A	G	.	.	MAF_INRAE=12.5;MAF_USDA=22.619
NC_035077.1	58868534	.	T	G	.	.	MAF_INRAE=11.667;MAF_USDA=6.25
NC_035077.1	58868706	.	C	A	.	.	MAF_INRAE=6.962;MAF_USDA=2.941
NC_035077.1	58868722	.	G	A	.	.	MAF_USDA=1.639
NC_035077.1	58868837	.	C	A	.	.	MAF_INRAE=27.215;MAF_USDA=12.353
NC_035077.1	58868845	.	A	T	.	.	MAF_INRAE=12.5
NC_035077.1	58868919	.	G	A	.	.	MAF_USDA=9.016
NC_035077.1	58869075	.	C	T	.	.	MAF_USDA=2.083
NC_035077.1	58869223	.	A	T	.	.	MAF_USDA=3.279
NC_035077.1	58869282	.	A	G	.	.	MAF_USDA=8.197
NC_035077.1	58869421	.	C	A	.	.	MAF_USDA=3.279
NC_035077.1	58869608	.	T	A	.	.	MAF_INRAE=11.667;MAF_USDA=6.25
NC_035077.1	58869619	.	C	A	.	.	MAF_USDA=4.918
NC_035077.1	58869639	.	C	A	.	.	MAF_USDA=8.197
NC_035077.1	58869660	.	A	C	.	.	MAF_USDA=8.197
NC_035077.1	58869663	.	C	T	.	.	MAF_USDA=1.639
NC_035077.1	58869700	.	C	T	.	.	MAF_USDA=9.016
NC_035077.1	58869710	.	G	A	.	.	MAF_USDA=9.836
NC_035077.1	58869751	.	C	T	.	.	MAF_USDA=9.016
NC_035077.1	58869752	.	G	A	.	.	MAF_USDA=1.639
NC_035077.1	58869795	.	G	T	.	.	MAF_USDA=3.279
NC_035077.1	58869874	.	C	T	.	.	MAF_INRAE=16.456
NC_035077.1	58869893	.	C	T	.	.	MAF_USDA=2.459
NC_035077.1	58870081	.	C	A	.	.	MAF_INRAE=11.667;MAF_USDA=6.25
NC_035077.1	58870155	.	T	A	.	.	MAF_USDA=1.639
NC_035077.1	58870190	.	G	A	.	.	MAF_USDA=2.459
NC_035077.1	58870212	.	C	T	.	.	MAF_USDA=9.016
NC_035077.1	58870214	.	T	A	.	.	MAF_USDA=9.016
NC_035077.1	58870233	.	A	G	.	.	MAF_USDA=1.639
NC_035077.1	58870259	.	C	T	.	.	MAF_USDA=5.738
NC_035077.1	58870317	.	G	A	.	.	MAF_USDA=13.115
NC_035077.1	58870320	.	C	A	.	.	MAF_INRAE=5.263;MAF_USDA=4.118
NC_035077.1	58870362	.	G	A	.	.	MAF_USDA=9.016
NC_035077.1	58870389	.	C	A	.	.	MAF_USDA=9.016
NC_035077.1	58870392	.	T	G	.	.	MAF_USDA=9.016
NC_035077.1	58870438	.	C	T	.	.	MAF_USDA=8.197
NC_035077.1	58870571	.	C	T	.	.	MAF_USDA=3.279
NC_035077.1	58870596	.	A	G	.	.	MAF_USDA=6.667
NC_035077.1	58870643	.	A	G	.	.	MAF_USDA=30.328
NC_035077.1	58870769	.	A	C	.	.	MAF_USDA=2.353
NC_035077.1	58870775	.	C	G	.	.	MAF_USDA=9.016
NC_035077.1	58870796	.	C	G	.	.	MAF_USDA=1.639
NC_035077.1	58870811	.	T	A	.	.	MAF_INRAE=5.263;MAF_USDA=4.118
NC_035077.1	58870877	.	T	G	.	.	MAF_INRAE=10.833;MAF_USDA=6.25
NC_035077.1	58870881	.	C	A	.	.	MAF_USDA=9.016
NC_035077.1	58870891	.	A	G	.	.	MAF_INRAE=6.962;MAF_USDA=22.917
NC_035077.1	58870924	.	T	G	.	.	MAF_USDA=22.951
NC_035077.1	58870933	.	G	A	.	.	MAF_USDA=3.279
NC_035077.1	58870968	.	G	T	.	.	MAF_USDA=4.098
NC_035077.1	58870989	.	G	T	.	.	MAF_USDA=8.197
NC_035077.1	58871041	.	T	G	.	.	MAF_INRAE=11.667
NC_035077.1	58871076	.	C	T	.	.	MAF_INRAE=11.667;MAF_USDA=6.25
NC_035077.1	58871137	.	T	G	.	.	MAF_INRAE=12.5;MAF_USDA=22.619
NC_035077.1	58871165	.	C	A	.	.	MAF_USDA=22.5
NC_035077.1	58871183	.	T	C	.	.	MAF_USDA=9.167
NC_035077.1	58871254	.	A	G	.	.	MAF_INRAE=8.333;MAF_USDA=8.333
NC_035077.1	58871284	.	A	G	.	.	MAF_USDA=10.0
NC_035077.1	58871362	.	A	T	.	.	MAF_USDA=1.667
NC_035077.1	58871368	.	C	T	.	.	MAF_USDA=9.167
NC_035077.1	58871371	.	C	A	.	.	MAF_USDA=9.167
NC_035077.1	58871424	.	A	T	.	.	MAF_INRAE=20.0;MAF_USDA=48.214
NC_035077.1	58871442	.	T	C	.	.	MAF_USDA=4.167
NC_035077.1	58871455	.	C	A	.	.	MAF_USDA=8.333
NC_035077.1	58871456	.	A	C	.	.	MAF_USDA=8.333
NC_035077.1	58871457	.	T	A	.	.	MAF_USDA=8.333
NC_035077.1	58871483	.	A	C	.	.	MAF_USDA=9.167
NC_035077.1	58871495	.	T	G	.	.	MAF_USDA=5.833
NC_035077.1	58871508	.	A	C	.	.	MAF_USDA=9.167
NC_035077.1	58871786	.	T	G	.	.	MAF_USDA=8.333
NC_035077.1	58871836	.	G	A	.	.	MAF_USDA=7.5
NC_035077.1	58871976	.	C	G	.	.	MAF_USDA=1.667
NC_035077.1	58871991	.	C	A	.	.	MAF_USDA=2.5
NC_035077.1	58872001	.	C	T	.	.	MAF_USDA=3.333
NC_035077.1	58872037	.	G	T	.	.	MAF_USDA=6.667
NC_035077.1	58872196	.	C	T	.	.	MAF_USDA=7.5
NC_035077.1	58872380	.	T	C	.	.	MAF_USDA=5.0
NC_035077.1	58872425	.	G	T	.	.	MAF_USDA=5.357
NC_035077.1	58872461	.	G	A	.	.	MAF_USDA=10.0
NC_035077.1	58872525	.	C	A	.	.	MAF_USDA=5.833
NC_035077.1	58872551	.	T	C	.	.	MAF_INRAE=21.519;MAF_USDA=16.071
NC_035077.1	58872607	.	C	T	.	.	MAF_USDA=10.0
NC_035077.1	58872619	.	C	T	.	.	MAF_INRAE=18.354;MAF_USDA=8.333
NC_035077.1	58872636	.	C	T	.	.	MAF_USDA=3.333
NC_035077.1	58872642	.	T	C	.	.	MAF_INRAE=8.333;MAF_USDA=7.5
NC_035077.1	58872648	.	A	G	.	.	MAF_USDA=20.0
NC_035077.1	58872655	.	C	A	.	.	MAF_USDA=1.667
NC_035077.1	58872735	.	T	A	.	.	MAF_USDA=1.667
NC_035077.1	58872744	.	T	G	.	.	MAF_USDA=5.357
NC_035077.1	58872923	.	T	G	.	.	MAF_USDA=10.833
NC_035077.1	58872952	.	G	A	.	.	MAF_USDA=18.333
NC_035077.1	58872957	.	C	T	.	.	MAF_USDA=10.0
NC_035077.1	58872982	.	C	G	.	.	MAF_INRAE=18.354;MAF_USDA=43.452
NC_035077.1	58873117	.	T	C	.	.	MAF_USDA=3.333
NC_035077.1	58873136	.	T	C	.	.	MAF_USDA=5.0
NC_035077.1	58873137	.	T	C	.	.	MAF_USDA=3.333
NC_035077.1	58873142	.	C	A	.	.	MAF_USDA=9.167
NC_035077.1	58873219	.	C	T	.	.	MAF_USDA=2.5
NC_035077.1	58873309	.	C	G	.	.	MAF_USDA=1.667
NC_035077.1	58873327	.	C	A	.	.	MAF_USDA=1.667
NC_035077.1	58873436	.	T	G	.	.	MAF_USDA=10.833
NC_035077.1	58873452	.	C	A	.	.	MAF_USDA=3.333
NC_035077.1	58873472	.	C	T	.	.	MAF_USDA=3.333
NC_035077.1	58873485	.	C	T	.	.	MAF_USDA=2.5
NC_035077.1	58873515	.	G	A	.	.	MAF_INRAE=2.5;MAF_USDA=2.5
NC_035077.1	58873545	.	C	T	.	.	MAF_USDA=6.548
NC_035077.1	58873726	.	G	A	.	.	MAF_INRAE=17.722;MAF_USDA=35.417
NC_035077.1	58873749	.	C	A	.	.	MAF_USDA=1.667
NC_035077.1	58873796	.	C	T	.	.	MAF_USDA=1.667
NC_035077.1	58873853	.	A	T	.	.	MAF_INRAE=2.5;MAF_USDA=2.542
NC_035077.1	58873929	.	A	G	.	.	MAF_USDA=46.61
NC_035077.1	58874046	.	T	C	.	.	MAF_USDA=1.667
NC_035077.1	58874054	.	G	A	.	.	MAF_INRAE=17.089
NC_035077.1	58874078	.	T	C	.	.	MAF_USDA=1.667
NC_035077.1	58874080	.	G	A	.	.	MAF_USDA=1.667
NC_035077.1	58874202	.	C	A	.	.	MAF_USDA=5.0
NC_035077.1	58874224	.	G	A	.	.	MAF_USDA=1.667
NC_035077.1	58874234	.	A	C	.	.	MAF_INRAE=17.722;MAF_USDA=11.31
NC_035077.1	58874310	.	G	T	.	.	MAF_USDA=1.667
NC_035077.1	58874320	.	A	C	.	.	MAF_USDA=4.167
NC_035077.1	58874327	.	T	G	.	.	MAF_USDA=5.833
NC_035077.1	58874328	.	G	T	.	.	MAF_USDA=9.167
NC_035077.1	58874335	.	C	A	.	.	MAF_USDA=1.667
NC_035077.1	58874347	.	C	T	.	.	MAF_USDA=40.833
NC_035077.1	58874375	.	A	G	.	.	MAF_USDA=40.678
NC_035077.1	58874405	.	A	C	.	.	MAF_USDA=1.695
NC_035077.1	58874431	.	C	A	.	.	MAF_USDA=1.667
NC_035077.1	58874532	.	T	C	.	.	MAF_USDA=10.833
NC_035077.1	58874540	.	G	A	.	.	MAF_USDA=6.548
NC_035077.1	58874558	.	G	A	.	.	MAF_USDA=3.333
NC_035077.1	58874611	.	T	A	.	.	MAF_USDA=1.667
NC_035077.1	58874638	.	C	T	.	.	MAF_USDA=31.667
NC_035077.1	58874735	.	C	T	.	.	MAF_USDA=3.279
NC_035077.1	58874738	.	A	T	.	.	MAF_USDA=31.967
NC_035077.1	58874740	.	T	G	.	.	MAF_USDA=31.967
NC_035077.1	58874755	.	C	T	.	.	MAF_USDA=31.967
NC_035077.1	58874950	.	G	C	.	.	MAF_USDA=1.639
NC_035077.1	58875031	.	G	T	.	.	MAF_USDA=6.557
NC_035077.1	58875104	.	T	A	.	.	MAF_USDA=32.5
NC_035077.1	58875141	.	G	A	.	.	MAF_USDA=31.667
NC_035077.1	58875157	.	C	A	.	.	MAF_USDA=11.667
NC_035077.1	58875158	.	T	G	.	.	MAF_USDA=1.667
NC_035077.1	58875176	.	C	T	.	.	MAF_USDA=32.5
NC_035077.1	58875208	.	C	T	.	.	MAF_USDA=28.333
NC_035077.1	58875242	.	G	C	.	.	MAF_USDA=30.833
NC_035077.1	58875253	.	G	T	.	.	MAF_USDA=49.167
NC_035077.1	58875270	.	T	C	.	.	MAF_USDA=32.5
NC_035077.1	58875312	.	T	C	.	.	MAF_USDA=45.0
NC_035077.1	58875313	.	C	A	.	.	MAF_INRAE=6.962;MAF_USDA=2.5
NC_035077.1	58875318	.	A	G	.	.	MAF_USDA=31.667
NC_035077.1	58875377	.	G	C	.	.	MAF_USDA=3.333
NC_035077.1	58875378	.	T	A	.	.	MAF_USDA=12.5
NC_035077.1	58875401	.	C	T	.	.	MAF_USDA=31.667
NC_035077.1	58875421	.	T	A	.	.	MAF_USDA=29.661
NC_035077.1	58875423	.	G	C	.	.	MAF_USDA=28.814
NC_035077.1	58875426	.	C	A	.	.	MAF_USDA=29.661
NC_035077.1	58875462	.	T	C	.	.	MAF_USDA=30.508
NC_035077.1	58875474	.	T	A	.	.	MAF_INRAE=17.722;MAF_USDA=9.036
NC_035077.1	58875489	.	T	C	.	.	MAF_USDA=4.167
NC_035077.1	58875542	.	T	G	.	.	MAF_USDA=12.712
NC_035077.1	58875555	.	C	A	.	.	MAF_USDA=2.542
NC_035077.1	58875615	.	G	A	.	.	MAF_USDA=3.012
NC_035077.1	58875651	.	G	A	.	.	MAF_USDA=1.695
NC_035077.1	58875684	.	C	G	.	.	MAF_INRAE=8.333;MAF_USDA=7.627
NC_035077.1	58875702	.	T	G	.	.	MAF_USDA=30.508
NC_035077.1	58875782	.	A	G	.	.	MAF_USDA=4.237
NC_035077.1	58875842	.	C	T	.	.	MAF_USDA=16.667
NC_035077.1	58875886	.	C	T	.	.	MAF_USDA=31.356
NC_035077.1	58875899	.	G	A	.	.	MAF_USDA=31.356
NC_035077.1	58875952	.	A	T	.	.	MAF_USDA=29.167
NC_035077.1	58875953	.	A	T	.	.	MAF_USDA=29.167
NC_035077.1	58875967	.	A	C	.	.	MAF_USDA=10.833
NC_035077.1	58876007	.	T	G	.	.	MAF_USDA=4.167
NC_035077.1	58876028	.	G	T	.	.	MAF_INRAE=26.582;MAF_USDA=18.75
NC_035077.1	58876248	.	C	T	.	.	MAF_INRAE=4.167;MAF_USDA=16.667
NC_035077.1	58876478	.	G	T	.	.	MAF_INRAE=8.333
NC_035077.1	58876612	.	G	A	.	.	MAF_INRAE=11.392
NC_035077.1	58876835	.	G	T	.	.	MAF_USDA=18.75
NC_035077.1	58876852	.	A	G	.	.	MAF_INRAE=6.962;MAF_USDA=8.333
NC_035077.1	58876880	.	G	A	.	.	MAF_INRAE=17.089;MAF_USDA=10.417
NC_035077.1	58876992	.	G	A	.	.	MAF_INRAE=2.5
NC_035077.1	58877005	.	T	C	.	.	MAF_INRAE=17.722;MAF_USDA=31.25
NC_035077.1	58877064	.	G	A	.	.	MAF_INRAE=2.5
NC_035077.1	58877086	.	G	A	.	.	MAF_INRAE=22.152;MAF_USDA=6.25
NC_035077.1	58877304	.	G	A	.	.	MAF_USDA=2.5
NC_035077.1	58877347	.	T	A	.	.	MAF_USDA=11.176
NC_035077.1	58877358	.	T	C	.	.	MAF_USDA=25.833
NC_035077.1	58877385	.	C	A	.	.	MAF_USDA=3.279
NC_035077.1	58877489	.	G	A	.	.	MAF_USDA=12.295
NC_035077.1	58877585	.	T	C	.	.	MAF_USDA=49.18
NC_035077.1	58877587	.	G	A	.	.	MAF_USDA=31.148
NC_035077.1	58877667	.	G	A	.	.	MAF_USDA=11.475
NC_035077.1	58877697	.	T	C	.	.	MAF_USDA=14.754
NC_035077.1	58877731	.	G	A	.	.	MAF_USDA=6.471
NC_035077.1	58877741	.	T	G	.	.	MAF_USDA=30.328
NC_035077.1	58877804	.	T	C	.	.	MAF_USDA=10.656
NC_035077.1	58877805	.	G	A	.	.	MAF_USDA=10.656
NC_035077.1	58877827	.	A	G	.	.	MAF_INRAE=17.722;MAF_USDA=42.353
NC_035077.1	58877886	.	G	C	.	.	MAF_USDA=4.918
NC_035077.1	58877910	.	A	G	.	.	MAF_USDA=5.738
NC_035077.1	58877924	.	A	G	.	.	MAF_USDA=23.77
NC_035077.1	58877943	.	C	A	.	.	MAF_INRAE=6.962;MAF_USDA=2.353
NC_035077.1	58877945	.	G	C	.	.	MAF_USDA=43.443
NC_035077.1	58877967	.	C	A	.	.	MAF_USDA=27.049
NC_035077.1	58878032	.	C	A	.	.	MAF_USDA=2.459
NC_035077.1	58878072	.	C	T	.	.	MAF_INRAE=5.263;MAF_USDA=4.167
NC_035077.1	58878139	.	T	C	.	.	MAF_USDA=11.475
NC_035077.1	58878208	.	G	A	.	.	MAF_USDA=1.639
NC_035077.1	58878246	.	C	A	.	.	MAF_INRAE=17.089;MAF_USDA=7.647
NC_035077.1	58878323	.	G	A	.	.	MAF_USDA=3.279
NC_035077.1	58878375	.	C	G	.	.	MAF_USDA=12.295
NC_035077.1	58878410	.	C	T	.	.	MAF_USDA=2.459
NC_035077.1	58878420	.	T	C	.	.	MAF_USDA=1.639
NC_035077.1	58878442	.	A	C	.	.	MAF_USDA=24.59
NC_035077.1	58878466	.	G	A	.	.	MAF_USDA=39.344
NC_035077.1	58878534	.	A	T	.	.	MAF_USDA=13.934
NC_035077.1	58878607	.	A	T	.	.	MAF_USDA=1.639
NC_035077.1	58878608	.	C	A	.	.	MAF_USDA=1.639
NC_035077.1	58878616	.	A	T	.	.	MAF_USDA=23.77
NC_035077.1	58878629	.	G	A	.	.	MAF_USDA=13.115
NC_035077.1	58878660	.	G	A	.	.	MAF_USDA=24.59
NC_035077.1	58878690	.	A	T	.	.	MAF_USDA=2.083
NC_035077.1	58878783	.	C	T	.	.	MAF_USDA=17.213
NC_035077.1	58878873	.	A	T	.	.	MAF_USDA=3.448
NC_035077.1	58878900	.	G	A	.	.	MAF_USDA=13.934
NC_035077.1	58878929	.	A	T	.	.	MAF_USDA=1.639
NC_035077.1	58878949	.	G	T	.	.	MAF_INRAE=6.962;MAF_USDA=4.118
NC_035077.1	58878981	.	A	G	.	.	MAF_USDA=13.934
NC_035077.1	58878999	.	A	G	.	.	MAF_USDA=14.754
NC_035077.1	58879011	.	A	C	.	.	MAF_USDA=18.033
NC_035077.1	58879016	.	G	T	.	.	MAF_USDA=11.176
NC_035077.1	58879041	.	C	A	.	.	MAF_USDA=5.882
NC_035077.1	58879043	.	A	G	.	.	MAF_USDA=16.471
NC_035077.1	58879159	.	T	C	.	.	MAF_USDA=13.115
NC_035077.1	58879165	.	G	A	.	.	MAF_USDA=1.639
NC_035077.1	58879178	.	A	T	.	.	MAF_USDA=5.294
NC_035077.1	58879239	.	G	T	.	.	MAF_USDA=3.279
NC_035077.1	58879323	.	C	T	.	.	MAF_USDA=1.639
NC_035077.1	58879324	.	C	A	.	.	MAF_USDA=9.016
NC_035077.1	58879335	.	C	A	.	.	MAF_USDA=2.459
NC_035077.1	58879372	.	G	T	.	.	MAF_USDA=14.754
NC_035077.1	58879379	.	G	A	.	.	MAF_USDA=4.167
NC_035077.1	58879390	.	A	G	.	.	MAF_USDA=4.118
NC_035077.1	58879423	.	A	G	.	.	MAF_INRAE=39.873;MAF_USDA=42.353
NC_035077.1	58879443	.	C	T	.	.	MAF_USDA=39.412
NC_035077.1	58879476	.	G	T	.	.	MAF_USDA=13.115
NC_035077.1	58879478	.	T	C	.	.	MAF_USDA=1.639
NC_035077.1	58879504	.	G	T	.	.	MAF_USDA=15.574
NC_035077.1	58879639	.	G	T	.	.	MAF_USDA=16.393
NC_035077.1	58879675	.	T	C	.	.	MAF_USDA=11.475
NC_035077.1	58879724	.	A	G	.	.	MAF_USDA=16.667
NC_035077.1	58879730	.	C	T	.	.	MAF_USDA=24.59
NC_035077.1	58879783	.	G	A	.	.	MAF_USDA=10.656
NC_035077.1	58879812	.	C	T	.	.	MAF_USDA=31.034
NC_035077.1	58879882	.	G	A	.	.	MAF_USDA=14.655
NC_035077.1	58879917	.	G	A	.	.	MAF_USDA=1.695
NC_035077.1	58879929	.	T	A	.	.	MAF_INRAE=32.5;MAF_USDA=45.122
NC_035077.1	58880109	.	T	C	.	.	MAF_USDA=2.083
NC_035077.1	58880137	.	C	T	.	.	MAF_INRAE=26.667;MAF_USDA=4.167
NC_035077.1	58880141	.	A	C	.	.	MAF_INRAE=26.667;MAF_USDA=4.167
NC_035077.1	58880262	.	C	T	.	.	MAF_USDA=18.75
NC_035077.1	58880263	.	A	T	.	.	MAF_USDA=12.5
NC_035077.1	58880935	.	A	C	.	.	MAF_USDA=4.167
NC_035077.1	58880985	.	A	G	.	.	MAF_USDA=4.167
NC_035077.1	58882984	.	C	T	.	.	MAF_USDA=14.583
NC_035077.1	58883115	.	T	C	.	.	MAF_INRAE=35.833;MAF_USDA=12.5
NC_035077.1	58883119	.	T	C	.	.	MAF_INRAE=35.833;MAF_USDA=12.5
NC_035077.1	58883228	.	C	A	.	.	MAF_INRAE=38.608;MAF_USDA=17.059
NC_035077.1	58883251	.	T	C	.	.	MAF_USDA=12.295
NC_035077.1	58883260	.	G	A	.	.	MAF_USDA=13.115
NC_035077.1	58883286	.	T	G	.	.	MAF_USDA=2.459
NC_035077.1	58883305	.	C	A	.	.	MAF_USDA=9.836
NC_035077.1	58883306	.	C	A	.	.	MAF_USDA=9.836
NC_035077.1	58883319	.	G	T	.	.	MAF_USDA=3.279
NC_035077.1	58883390	.	A	T	.	.	MAF_USDA=4.098
NC_035077.1	58883393	.	C	G	.	.	MAF_INRAE=5.263;MAF_USDA=1.765
NC_035077.1	58883407	.	A	G	.	.	MAF_USDA=2.459
NC_035077.1	58883409	.	C	T	.	.	MAF_USDA=2.459
NC_035077.1	58883451	.	T	C	.	.	MAF_USDA=3.279
NC_035077.1	58883475	.	C	A	.	.	MAF_USDA=3.279
NC_035077.1	58883478	.	C	T	.	.	MAF_INRAE=5.263;MAF_USDA=13.529
NC_035077.1	58883482	.	C	T	.	.	MAF_USDA=3.279
NC_035077.1	58883567	.	G	A	.	.	MAF_USDA=3.279
NC_035077.1	58883631	.	C	T	.	.	MAF_USDA=16.393
NC_035077.1	58883662	.	G	T	.	.	MAF_USDA=16.393
NC_035077.1	58883672	.	A	G	.	.	MAF_USDA=16.393
NC_035077.1	58883673	.	T	C	.	.	MAF_USDA=5.738
NC_035077.1	58883681	.	G	A	.	.	MAF_USDA=5.738
NC_035077.1	58883692	.	C	T	.	.	MAF_USDA=16.393
NC_035077.1	58883786	.	A	T	.	.	MAF_USDA=1.639
NC_035077.1	58883819	.	C	T	.	.	MAF_INRAE=5.263;MAF_USDA=7.647
NC_035077.1	58883866	.	G	A	.	.	MAF_USDA=2.459
NC_035077.1	58883885	.	C	T	.	.	MAF_USDA=16.393
NC_035077.1	58883898	.	C	T	.	.	MAF_USDA=16.393
NC_035077.1	58883923	.	A	G	.	.	MAF_INRAE=1.667;MAF_USDA=2.459
NC_035077.1	58883950	.	A	C	.	.	MAF_INRAE=13.291;MAF_USDA=28.824
NC_035077.1	58883951	.	A	C	.	.	MAF_USDA=12.941
NC_035077.1	58883952	.	A	C	.	.	MAF_USDA=16.393
NC_035077.1	58883957	.	A	T	.	.	MAF_USDA=2.459
NC_035077.1	58883959	.	G	T	.	.	MAF_USDA=33.529
NC_035077.1	58884005	.	C	T	.	.	MAF_USDA=16.393
NC_035077.1	58884011	.	G	A	.	.	MAF_USDA=2.459
NC_035077.1	58884102	.	A	T	.	.	MAF_USDA=4.098
NC_035077.1	58884173	.	G	C	.	.	MAF_USDA=1.639
NC_035077.1	58884177	.	G	T	.	.	MAF_USDA=2.459
NC_035077.1	58884179	.	G	A	.	.	MAF_USDA=43.443
NC_035077.1	58884248	.	T	G	.	.	MAF_USDA=6.557
NC_035077.1	58884253	.	T	A	.	.	MAF_USDA=15.574
NC_035077.1	58884254	.	C	A	.	.	MAF_USDA=15.574
NC_035077.1	58884305	.	C	T	.	.	MAF_INRAE=4.43;MAF_USDA=4.118
NC_035077.1	58884309	.	T	C	.	.	MAF_INRAE=32.5;MAF_USDA=26.471
NC_035077.1	58884317	.	T	C	.	.	MAF_USDA=16.393
NC_035077.1	58884363	.	G	A	.	.	MAF_USDA=18.852
NC_035077.1	58884370	.	A	C	.	.	MAF_INRAE=28.481
NC_035077.1	58884449	.	C	T	.	.	MAF_USDA=15.574
NC_035077.1	58884450	.	T	G	.	.	MAF_USDA=2.459
NC_035077.1	58884506	.	C	A	.	.	MAF_USDA=15.574
NC_035077.1	58884526	.	T	G	.	.	MAF_USDA=17.213
NC_035077.1	58884629	.	T	G	.	.	MAF_USDA=3.279
NC_035077.1	58884632	.	T	C	.	.	MAF_USDA=3.279
NC_035077.1	58884644	.	C	T	.	.	MAF_USDA=1.639
NC_035077.1	58884655	.	T	C	.	.	MAF_INRAE=24.684;MAF_USDA=31.765
NC_035077.1	58884681	.	A	G	.	.	MAF_INRAE=25.316;MAF_USDA=48.235
NC_035077.1	58884725	.	T	C	.	.	MAF_INRAE=24.684;MAF_USDA=44.118
NC_035077.1	58884746	.	A	C	.	.	MAF_INRAE=6.962;MAF_USDA=11.765
NC_035077.1	58884753	.	A	G	.	.	MAF_INRAE=4.43;MAF_USDA=32.941
NC_035077.1	58884761	.	A	T	.	.	MAF_INRAE=25.316;MAF_USDA=45.294
NC_035077.1	58884770	.	T	A	.	.	MAF_USDA=1.639
NC_035077.1	58884790	.	G	A	.	.	MAF_INRAE=25.316;MAF_USDA=4.878
NC_035077.1	58884807	.	G	A	.	.	MAF_USDA=4.098
NC_035077.1	58884812	.	A	G	.	.	MAF_USDA=9.016
NC_035077.1	58884820	.	C	T	.	.	MAF_INRAE=4.43;MAF_USDA=4.706
NC_035077.1	58884842	.	T	C	.	.	MAF_INRAE=29.747;MAF_USDA=41.765
NC_035077.1	58884846	.	T	G	.	.	MAF_INRAE=26.667;MAF_USDA=49.412
NC_035077.1	58884988	.	G	A	.	.	MAF_INRAE=2.5;MAF_USDA=2.459
NC_035077.1	58885024	.	A	G	.	.	MAF_INRAE=5.263;MAF_USDA=4.167
NC_035077.1	58885197	.	T	C	.	.	MAF_INRAE=29.747;MAF_USDA=41.765
NC_035077.1	58885306	.	T	G	.	.	MAF_INRAE=19.167;MAF_USDA=6.25
NC_035077.1	58885349	.	T	C	.	.	MAF_USDA=11.475
NC_035077.1	58885397	.	T	A	.	.	MAF_USDA=8.824
NC_035077.1	58885440	.	A	G	.	.	MAF_USDA=19.412
NC_035077.1	58885486	.	G	T	.	.	MAF_USDA=1.639
NC_035077.1	58885495	.	T	C	.	.	MAF_USDA=1.639
NC_035077.1	58885695	.	C	A	.	.	MAF_INRAE=29.747;MAF_USDA=48.235
NC_035077.1	58885726	.	T	G	.	.	MAF_INRAE=29.747;MAF_USDA=48.235
NC_035077.1	58885729	.	C	A	.	.	MAF_INRAE=29.167;MAF_USDA=48.235
NC_035077.1	58885777	.	T	C	.	.	MAF_INRAE=29.747;MAF_USDA=48.824
NC_035077.1	58885798	.	G	A	.	.	MAF_USDA=4.918
NC_035077.1	58885803	.	A	G	.	.	MAF_INRAE=8.333;MAF_USDA=8.197
NC_035077.1	58885807	.	A	T	.	.	MAF_USDA=1.639
NC_035077.1	58885843	.	G	A	.	.	MAF_USDA=4.167
NC_035077.1	58885845	.	T	G	.	.	MAF_USDA=11.475
NC_035077.1	58885937	.	G	T	.	.	MAF_USDA=3.279
NC_035077.1	58886013	.	G	T	.	.	MAF_USDA=14.754
NC_035077.1	58886060	.	G	C	.	.	MAF_USDA=1.639
NC_035077.1	58886144	.	C	A	.	.	MAF_INRAE=2.5;MAF_USDA=3.279
NC_035077.1	58886148	.	C	A	.	.	MAF_USDA=28.235
NC_035077.1	58886223	.	C	A	.	.	MAF_USDA=4.098
NC_035077.1	58886272	.	A	T	.	.	MAF_USDA=28.824
NC_035077.1	58886310	.	T	G	.	.	MAF_USDA=17.647
NC_035077.1	58886331	.	C	A	.	.	MAF_USDA=3.333
NC_035077.1	58886347	.	C	A	.	.	MAF_USDA=27.647
NC_035077.1	58886415	.	A	T	.	.	MAF_USDA=28.824
NC_035077.1	58886444	.	G	T	.	.	MAF_USDA=1.639
NC_035077.1	58886552	.	G	A	.	.	MAF_INRAE=11.667;MAF_USDA=6.25
NC_035077.1	58886554	.	T	A	.	.	MAF_INRAE=29.114;MAF_USDA=49.412
NC_035077.1	58886662	.	T	G	.	.	MAF_USDA=3.279
NC_035077.1	58886802	.	C	A	.	.	MAF_USDA=28.235
NC_035077.1	58886818	.	G	A	.	.	MAF_USDA=1.639
NC_035077.1	58886827	.	C	T	.	.	MAF_INRAE=30.38;MAF_USDA=22.353
NC_035077.1	58886834	.	G	C	.	.	MAF_USDA=1.639
NC_035077.1	58886842	.	G	A	.	.	MAF_INRAE=2.5;MAF_USDA=2.459
NC_035077.1	58886843	.	G	A	.	.	MAF_USDA=4.098
NC_035077.1	58886924	.	T	C	.	.	MAF_USDA=1.639
NC_035077.1	58887080	.	C	T	.	.	MAF_USDA=8.197
NC_035077.1	58887094	.	G	T	.	.	MAF_INRAE=19.62;MAF_USDA=3.571
NC_035077.1	58887099	.	G	T	.	.	MAF_USDA=35.119
NC_035077.1	58887103	.	A	C	.	.	MAF_USDA=5.833
NC_035077.1	58887124	.	A	G	.	.	MAF_INRAE=4.167
NC_035077.1	58887126	.	T	C	.	.	MAF_INRAE=4.167;MAF_USDA=5.833
NC_035077.1	58887129	.	C	G	.	.	MAF_INRAE=3.333
NC_035077.1	58887155	.	G	T	.	.	MAF_USDA=5.833
NC_035077.1	58887163	.	C	T	.	.	MAF_USDA=2.5
NC_035077.1	58887166	.	T	C	.	.	MAF_USDA=3.333
NC_035077.1	58887169	.	C	A	.	.	MAF_USDA=1.667
NC_035077.1	58887172	.	C	A	.	.	MAF_USDA=1.667
NC_035077.1	58887180	.	C	A	.	.	MAF_INRAE=2.5;MAF_USDA=2.5
NC_035077.1	58887224	.	C	T	.	.	MAF_USDA=2.5
NC_035077.1	58887230	.	A	G	.	.	MAF_USDA=28.571
NC_035077.1	58887264	.	G	A	.	.	MAF_USDA=1.667
NC_035077.1	58887301	.	G	A	.	.	MAF_USDA=5.0
NC_035077.1	58887426	.	A	T	.	.	MAF_USDA=3.333
NC_035077.1	58887467	.	G	A	.	.	MAF_INRAE=18.354;MAF_USDA=8.333
NC_035077.1	58887493	.	C	T	.	.	MAF_USDA=1.667
NC_035077.1	58887509	.	C	G	.	.	MAF_INRAE=29.747;MAF_USDA=27.976
NC_035077.1	58887702	.	C	T	.	.	MAF_USDA=1.786
NC_035077.1	58887871	.	A	G	.	.	MAF_USDA=1.639
NC_035077.1	58888033	.	A	T	.	.	MAF_INRAE=11.667;MAF_USDA=6.25
NC_035077.1	58888068	.	A	C	.	.	MAF_INRAE=8.333;MAF_USDA=9.016
NC_035077.1	58888142	.	G	T	.	.	MAF_USDA=15.574
NC_035077.1	58888203	.	G	T	.	.	MAF_USDA=3.529
NC_035077.1	58888291	.	C	T	.	.	MAF_USDA=7.647
NC_035077.1	58888311	.	G	T	.	.	MAF_INRAE=29.747;MAF_USDA=29.412
NC_035077.1	58888515	.	A	T	.	.	MAF_INRAE=10.759;MAF_USDA=14.706
NC_035077.1	58888556	.	G	A	.	.	MAF_USDA=1.639
NC_035077.1	58888631	.	A	T	.	.	MAF_INRAE=29.114;MAF_USDA=31.176
NC_035077.1	58888632	.	T	G	.	.	MAF_INRAE=28.333;MAF_USDA=31.176
NC_035077.1	58888679	.	T	C	.	.	MAF_USDA=2.083
NC_035077.1	58888708	.	A	G	.	.	MAF_USDA=1.639
NC_035077.1	58888733	.	A	T	.	.	MAF_USDA=1.639
NC_035077.1	58888746	.	T	C	.	.	MAF_INRAE=29.747;MAF_USDA=30.0
NC_035077.1	58888797	.	G	A	.	.	MAF_USDA=8.197
NC_035077.1	58888824	.	T	G	.	.	MAF_INRAE=29.114;MAF_USDA=28.824
NC_035077.1	58888869	.	G	A	.	.	MAF_USDA=3.279
NC_035077.1	58888888	.	G	A	.	.	MAF_USDA=16.667
NC_035077.1	58888936	.	T	C	.	.	MAF_INRAE=25.316;MAF_USDA=25.294
NC_035077.1	58888937	.	T	C	.	.	MAF_INRAE=25.0;MAF_USDA=25.294
NC_035077.1	58889008	.	T	G	.	.	MAF_INRAE=18.354;MAF_USDA=8.197
NC_035077.1	58889061	.	C	T	.	.	MAF_USDA=1.639
NC_035077.1	58889095	.	T	G	.	.	MAF_INRAE=18.987;MAF_USDA=6.471
NC_035077.1	58889122	.	C	T	.	.	MAF_INRAE=16.456;MAF_USDA=4.118
NC_035077.1	58889126	.	A	T	.	.	MAF_USDA=4.706
NC_035077.1	58889161	.	C	A	.	.	MAF_USDA=15.882
NC_035077.1	58889240	.	C	T	.	.	MAF_INRAE=18.987;MAF_USDA=7.059
NC_035077.1	58889263	.	G	A	.	.	MAF_USDA=3.279
NC_035077.1	58889320	.	G	T	.	.	MAF_USDA=4.098
NC_035077.1	58889418	.	G	T	.	.	MAF_INRAE=18.987;MAF_USDA=6.471
NC_035077.1	58889465	.	G	A	.	.	MAF_USDA=2.083
NC_035077.1	58889506	.	C	T	.	.	MAF_USDA=4.918
NC_035077.1	58889816	.	C	G	.	.	MAF_INRAE=18.987;MAF_USDA=6.471
NC_035077.1	58889885	.	A	G	.	.	MAF_INRAE=18.354;MAF_USDA=6.471
NC_035077.1	58889894	.	C	T	.	.	MAF_INRAE=18.354;MAF_USDA=6.471
NC_035077.1	58889900	.	C	T	.	.	MAF_INRAE=18.354;MAF_USDA=6.471
NC_035077.1	58889950	.	C	T	.	.	MAF_INRAE=6.962;MAF_USDA=2.941
NC_035077.1	58889974	.	T	G	.	.	MAF_INRAE=6.962;MAF_USDA=2.941
NC_035077.1	58889995	.	A	G	.	.	MAF_USDA=1.639
NC_035077.1	58889997	.	A	C	.	.	MAF_USDA=1.639
NC_035077.1	58890007	.	T	G	.	.	MAF_INRAE=18.987;MAF_USDA=6.471
NC_035077.1	58890072	.	G	A	.	.	MAF_INRAE=29.747;MAF_USDA=41.176
NC_035077.1	58890162	.	G	A	.	.	MAF_USDA=5.294
NC_035077.1	58890193	.	G	A	.	.	MAF_INRAE=8.333;MAF_USDA=8.197
NC_035077.1	58890242	.	G	C	.	.	MAF_INRAE=18.354;MAF_USDA=6.471
NC_035077.1	58890257	.	A	C	.	.	MAF_INRAE=18.354;MAF_USDA=6.471
NC_035077.1	58890277	.	C	G	.	.	MAF_INRAE=18.987;MAF_USDA=6.471
NC_035077.1	58890286	.	G	T	.	.	MAF_USDA=1.639
NC_035077.1	58890302	.	C	T	.	.	MAF_INRAE=18.987;MAF_USDA=2.941
NC_035077.1	58890321	.	G	A	.	.	MAF_USDA=2.459
NC_035077.1	58890361	.	A	G	.	.	MAF_INRAE=18.987;MAF_USDA=6.471
NC_035077.1	58890407	.	C	T	.	.	MAF_USDA=16.393
NC_035077.1	58890423	.	G	C	.	.	MAF_INRAE=29.747;MAF_USDA=38.824
NC_035077.1	58890442	.	G	A	.	.	MAF_INRAE=18.987;MAF_USDA=2.941
NC_035077.1	58890547	.	T	G	.	.	MAF_INRAE=18.354;MAF_USDA=7.059
NC_035077.1	58890561	.	C	A	.	.	MAF_USDA=7.377
NC_035077.1	58890606	.	T	G	.	.	MAF_INRAE=18.354;MAF_USDA=5.882
NC_035077.1	58890622	.	C	T	.	.	MAF_USDA=4.706
NC_035077.1	58890626	.	C	A	.	.	MAF_INRAE=11.667;MAF_USDA=6.25
NC_035077.1	58890627	.	A	C	.	.	MAF_INRAE=11.667;MAF_USDA=6.25
NC_035077.1	58890631	.	C	T	.	.	MAF_INRAE=18.354;MAF_USDA=6.471
NC_035077.1	58890673	.	T	G	.	.	MAF_INRAE=10.759;MAF_USDA=15.882
NC_035077.1	58890676	.	C	A	.	.	MAF_INRAE=10.833;MAF_USDA=25.882
NC_035077.1	58890713	.	A	T	.	.	MAF_INRAE=18.987;MAF_USDA=6.471
NC_035077.1	58890721	.	A	T	.	.	MAF_USDA=4.098
NC_035077.1	58890734	.	G	A	.	.	MAF_INRAE=18.987;MAF_USDA=6.471
NC_035077.1	58890735	.	A	G	.	.	MAF_INRAE=18.333;MAF_USDA=6.471
NC_035077.1	58890816	.	A	G	.	.	MAF_INRAE=18.987;MAF_USDA=5.882
NC_035077.1	58890819	.	G	A	.	.	MAF_USDA=5.882
NC_035077.1	58890822	.	G	A	.	.	MAF_USDA=5.882
NC_035077.1	58890823	.	A	T	.	.	MAF_USDA=5.882
NC_035077.1	58890824	.	G	C	.	.	MAF_INRAE=18.333
NC_035077.1	58890826	.	A	T	.	.	MAF_USDA=5.882
NC_035077.1	58890828	.	C	G	.	.	MAF_INRAE=18.333
NC_035077.1	58890829	.	A	T	.	.	MAF_USDA=5.882
NC_035077.1	58890830	.	T	C	.	.	MAF_USDA=5.882
NC_035077.1	58890831	.	T	A	.	.	MAF_USDA=3.279
NC_035077.1	58890833	.	T	C	.	.	MAF_INRAE=18.333;MAF_USDA=5.882
NC_035077.1	58890836	.	C	T	.	.	MAF_INRAE=18.333;MAF_USDA=5.882
NC_035077.1	58890845	.	C	T	.	.	MAF_USDA=4.098
NC_035077.1	58890850	.	T	A	.	.	MAF_USDA=4.098
NC_035077.1	58890933	.	T	C	.	.	MAF_USDA=1.639
NC_035077.1	58890938	.	C	T	.	.	MAF_INRAE=15.0;MAF_USDA=4.706
NC_035077.1	58890964	.	C	A	.	.	MAF_INRAE=8.333;MAF_USDA=7.647
NC_035077.1	58890966	.	G	T	.	.	MAF_INRAE=19.167;MAF_USDA=32.941
NC_035077.1	58890989	.	T	C	.	.	MAF_INRAE=5.0;MAF_USDA=3.279
NC_035077.1	58890994	.	T	G	.	.	MAF_INRAE=4.167;MAF_USDA=3.279
NC_035077.1	58891015	.	C	A	.	.	MAF_USDA=2.5
NC_035077.1	58891050	.	A	G	.	.	MAF_USDA=10.833
NC_035077.1	58891123	.	C	T	.	.	MAF_USDA=28.824
NC_035077.1	58891126	.	C	T	.	.	MAF_USDA=2.459
NC_035077.1	58891148	.	G	C	.	.	MAF_USDA=1.639
NC_035077.1	58891159	.	C	T	.	.	MAF_USDA=1.639
NC_035077.1	58891163	.	C	A	.	.	MAF_USDA=2.459
NC_035077.1	58891313	.	C	T	.	.	MAF_USDA=1.639
NC_035077.1	58891328	.	C	A	.	.	MAF_USDA=1.639
NC_035077.1	58891396	.	G	C	.	.	MAF_USDA=6.25
NC_035077.1	58891492	.	G	A	.	.	MAF_USDA=4.918
NC_035077.1	58891505	.	G	T	.	.	MAF_USDA=3.529
NC_035077.1	58891519	.	G	A	.	.	MAF_USDA=2.353
NC_035077.1	58891524	.	A	G	.	.	MAF_INRAE=5.0;MAF_USDA=4.918
NC_035077.1	58891554	.	T	C	.	.	MAF_INRAE=15.833;MAF_USDA=5.738
NC_035077.1	58891560	.	T	C	.	.	MAF_INRAE=15.833;MAF_USDA=6.557
NC_035077.1	58891566	.	C	T	.	.	MAF_USDA=1.639
NC_035077.1	58891567	.	G	T	.	.	MAF_USDA=1.639
NC_035077.1	58891577	.	T	G	.	.	MAF_USDA=2.459
NC_035077.1	58891626	.	A	G	.	.	MAF_INRAE=17.722;MAF_USDA=6.471
NC_035077.1	58891665	.	C	G	.	.	MAF_USDA=2.459
NC_035077.1	58891708	.	T	C	.	.	MAF_INRAE=18.987;MAF_USDA=6.471
NC_035077.1	58891787	.	G	A	.	.	MAF_USDA=3.529
NC_035077.1	58891824	.	G	A	.	.	MAF_USDA=2.459
NC_035077.1	58891845	.	T	G	.	.	MAF_INRAE=18.987;MAF_USDA=7.059
NC_035077.1	58891873	.	C	T	.	.	MAF_INRAE=18.987;MAF_USDA=6.471
NC_035077.1	58891900	.	A	T	.	.	MAF_INRAE=18.987;MAF_USDA=6.471
NC_035077.1	58891928	.	A	G	.	.	MAF_USDA=1.639
NC_035077.1	58891945	.	C	T	.	.	MAF_INRAE=18.987;MAF_USDA=6.25
NC_035077.1	58891978	.	T	C	.	.	MAF_INRAE=18.987;MAF_USDA=6.471
NC_035077.1	58891993	.	C	T	.	.	MAF_USDA=1.639
NC_035077.1	58891994	.	G	T	.	.	MAF_USDA=1.639
NC_035077.1	58892100	.	A	C	.	.	MAF_USDA=1.639
NC_035077.1	58892189	.	A	G	.	.	MAF_INRAE=18.987;MAF_USDA=6.471
NC_035077.1	58892379	.	A	T	.	.	MAF_INRAE=18.987;MAF_USDA=6.471
NC_035077.1	58892421	.	A	T	.	.	MAF_INRAE=18.987;MAF_USDA=7.059
NC_035077.1	58892448	.	G	A	.	.	MAF_USDA=5.738
NC_035077.1	58892453	.	G	C	.	.	MAF_USDA=2.459
NC_035077.1	58892463	.	G	T	.	.	MAF_USDA=1.639
NC_035077.1	58892481	.	A	G	.	.	MAF_INRAE=18.987;MAF_USDA=6.25
NC_035077.1	58892508	.	C	T	.	.	MAF_INRAE=18.333
NC_035077.1	58892509	.	G	A	.	.	MAF_USDA=2.459
NC_035077.1	58892510	.	C	T	.	.	MAF_INRAE=18.333;MAF_USDA=6.25
NC_035077.1	58892538	.	T	C	.	.	MAF_INRAE=18.987;MAF_USDA=7.059
NC_035077.1	58892566	.	C	T	.	.	MAF_USDA=1.639
NC_035077.1	58892625	.	A	C	.	.	MAF_INRAE=18.987;MAF_USDA=7.059
NC_035077.1	58892654	.	G	A	.	.	MAF_INRAE=34.81;MAF_USDA=8.235
NC_035077.1	58892670	.	G	T	.	.	MAF_INRAE=6.962;MAF_USDA=2.353
NC_035077.1	58892699	.	G	A	.	.	MAF_INRAE=10.759;MAF_USDA=25.882
NC_035077.1	58892712	.	A	T	.	.	MAF_INRAE=18.354;MAF_USDA=6.471
NC_035077.1	58892723	.	A	C	.	.	MAF_INRAE=18.354;MAF_USDA=6.471
NC_035077.1	58892724	.	A	C	.	.	MAF_INRAE=5.263;MAF_USDA=4.167
NC_035077.1	58892750	.	C	G	.	.	MAF_USDA=1.639
NC_035077.1	58892772	.	A	C	.	.	MAF_INRAE=18.354;MAF_USDA=6.471
NC_035077.1	58892790	.	T	C	.	.	MAF_INRAE=29.114;MAF_USDA=41.176
NC_035077.1	58892917	.	C	T	.	.	MAF_USDA=4.098
NC_035077.1	58893039	.	T	C	.	.	MAF_INRAE=18.987;MAF_USDA=6.471
NC_035077.1	58893116	.	A	C	.	.	MAF_USDA=3.279
NC_035077.1	58893259	.	G	A	.	.	MAF_INRAE=11.667;MAF_USDA=6.25
NC_035077.1	58893398	.	G	A	.	.	MAF_USDA=1.639
NC_035077.1	58893411	.	A	T	.	.	MAF_USDA=1.639
NC_035077.1	58893432	.	A	C	.	.	MAF_USDA=1.639
NC_035077.1	58893647	.	C	T	.	.	MAF_USDA=2.459
NC_035077.1	58893679	.	T	C	.	.	MAF_INRAE=30.38;MAF_USDA=35.882
NC_035077.1	58893760	.	G	A	.	.	MAF_INRAE=10.127;MAF_USDA=27.059
NC_035077.1	58893963	.	T	C	.	.	MAF_INRAE=29.747;MAF_USDA=33.529
NC_035077.1	58893972	.	G	A	.	.	MAF_INRAE=5.263;MAF_USDA=2.941
NC_035077.1	58894025	.	A	G	.	.	MAF_USDA=1.667
NC_035077.1	58894047	.	A	T	.	.	MAF_INRAE=10.759;MAF_USDA=26.19
NC_035077.1	58894051	.	T	C	.	.	MAF_USDA=4.918
NC_035077.1	58894160	.	C	A	.	.	MAF_INRAE=5.0;MAF_USDA=8.824
NC_035077.1	58894186	.	A	T	.	.	MAF_INRAE=8.228
NC_035077.1	58894187	.	A	T	.	.	MAF_INRAE=7.5
NC_035077.1	58894271	.	C	T	.	.	MAF_USDA=2.459
NC_035077.1	58894319	.	C	T	.	.	MAF_USDA=14.706
NC_035077.1	58894390	.	C	T	.	.	MAF_USDA=2.459
NC_035077.1	58894405	.	G	A	.	.	MAF_INRAE=8.333;MAF_USDA=5.738
NC_035077.1	58894435	.	G	A	.	.	MAF_USDA=2.5
NC_035077.1	58894499	.	T	A	.	.	MAF_USDA=1.639
NC_035077.1	58894580	.	T	C	.	.	MAF_USDA=3.279
NC_035077.1	58894640	.	A	T	.	.	MAF_INRAE=10.759;MAF_USDA=14.706
NC_035077.1	58894644	.	T	C	.	.	MAF_USDA=16.667
NC_035077.1	58894665	.	A	G	.	.	MAF_USDA=3.279
NC_035077.1	58894727	.	T	C	.	.	MAF_INRAE=2.5;MAF_USDA=4.918
NC_035077.1	58894748	.	A	C	.	.	MAF_INRAE=18.354;MAF_USDA=3.529
NC_035077.1	58894749	.	C	A	.	.	MAF_USDA=13.115
NC_035077.1	58894810	.	G	A	.	.	MAF_INRAE=8.333;MAF_USDA=7.377
NC_035077.1	58894867	.	A	C	.	.	MAF_INRAE=10.759;MAF_USDA=27.647
NC_035077.1	58894929	.	T	A	.	.	MAF_INRAE=18.987;MAF_USDA=3.529
NC_035077.1	58894977	.	T	G	.	.	MAF_USDA=2.459
NC_035077.1	58894984	.	C	G	.	.	MAF_USDA=4.098
NC_035077.1	58895016	.	C	T	.	.	MAF_INRAE=4.43;MAF_USDA=22.941
NC_035077.1	58895167	.	G	T	.	.	MAF_INRAE=29.747;MAF_USDA=21.176
NC_035077.1	58895202	.	C	T	.	.	MAF_INRAE=4.167;MAF_USDA=8.824
NC_035077.1	58895223	.	T	G	.	.	MAF_INRAE=29.747;MAF_USDA=34.706
NC_035077.1	58895224	.	T	C	.	.	MAF_USDA=1.639
NC_035077.1	58895283	.	C	A	.	.	MAF_INRAE=17.089;MAF_USDA=27.059
NC_035077.1	58895445	.	A	G	.	.	MAF_INRAE=29.747;MAF_USDA=32.941
NC_035077.1	58895523	.	C	T	.	.	MAF_USDA=1.639
NC_035077.1	58895574	.	T	C	.	.	MAF_INRAE=29.114;MAF_USDA=35.882
NC_035077.1	58895575	.	G	A	.	.	MAF_USDA=4.098
NC_035077.1	58895720	.	C	T	.	.	MAF_INRAE=29.747;MAF_USDA=27.059
NC_035077.1	58895745	.	C	A	.	.	MAF_USDA=8.333
NC_035077.1	58895746	.	C	A	.	.	MAF_USDA=16.667
NC_035077.1	58895803	.	G	A	.	.	MAF_INRAE=4.43;MAF_USDA=21.765
NC_035077.1	58895899	.	C	T	.	.	MAF_USDA=1.639
NC_035077.1	58895922	.	T	C	.	.	MAF_INRAE=29.747;MAF_USDA=27.647
NC_035077.1	58895937	.	G	A	.	.	MAF_USDA=2.459
NC_035077.1	58895957	.	T	C	.	.	MAF_INRAE=46.835;MAF_USDA=31.765
NC_035077.1	58895962	.	C	T	.	.	MAF_INRAE=15.789;MAF_USDA=3.529
NC_035077.1	58896029	.	A	C	.	.	MAF_USDA=7.059
NC_035077.1	58896060	.	A	C	.	.	MAF_USDA=3.529
NC_035077.1	58896063	.	G	A	.	.	MAF_INRAE=16.456;MAF_USDA=5.882
NC_035077.1	58896080	.	A	T	.	.	MAF_INRAE=16.456;MAF_USDA=24.706
NC_035077.1	58896107	.	G	C	.	.	MAF_INRAE=4.167;MAF_USDA=8.824
NC_035077.1	58896160	.	G	T	.	.	MAF_USDA=4.167
NC_035077.1	58896175	.	A	C	.	.	MAF_USDA=4.098
NC_035077.1	58896259	.	A	G	.	.	MAF_USDA=1.639
NC_035077.1	58896276	.	C	T	.	.	MAF_USDA=5.882
NC_035077.1	58896279	.	A	T	.	.	MAF_USDA=1.639
NC_035077.1	58896310	.	A	G	.	.	MAF_INRAE=19.62
NC_035077.1	58896415	.	G	A	.	.	MAF_INRAE=8.333;MAF_USDA=10.656
NC_035077.1	58896438	.	T	A	.	.	MAF_USDA=4.167
NC_035077.1	58896467	.	G	T	.	.	MAF_INRAE=12.5
NC_035077.1	58896662	.	C	G	.	.	MAF_USDA=4.098
NC_035077.1	58896722	.	T	A	.	.	MAF_USDA=1.765
NC_035077.1	58896775	.	G	T	.	.	MAF_USDA=1.176
NC_035077.1	58896819	.	G	T	.	.	MAF_USDA=11.176
NC_035077.1	58896820	.	G	T	.	.	MAF_USDA=11.176
NC_035077.1	58896821	.	T	A	.	.	MAF_USDA=11.176
NC_035077.1	58896829	.	G	T	.	.	MAF_INRAE=16.456;MAF_USDA=11.176
NC_035077.1	58896863	.	C	G	.	.	MAF_USDA=3.279
NC_035077.1	58896879	.	T	A	.	.	MAF_USDA=3.279
NC_035077.1	58896886	.	T	C	.	.	MAF_USDA=17.213
NC_035077.1	58896888	.	G	A	.	.	MAF_INRAE=16.456;MAF_USDA=12.353
NC_035077.1	58896892	.	A	T	.	.	MAF_INRAE=29.167;MAF_USDA=37.059
NC_035077.1	58896952	.	A	G	.	.	MAF_INRAE=5.263;MAF_USDA=4.167
NC_035077.1	58896984	.	T	A	.	.	MAF_INRAE=13.291;MAF_USDA=8.824
NC_035077.1	58896997	.	C	G	.	.	MAF_INRAE=16.456;MAF_USDA=18.824
NC_035077.1	58897047	.	T	C	.	.	MAF_USDA=13.934
NC_035077.1	58897235	.	C	G	.	.	MAF_USDA=1.639
NC_035077.1	58897302	.	A	G	.	.	MAF_USDA=8.197
NC_035077.1	58897352	.	C	A	.	.	MAF_USDA=1.639
NC_035077.1	58897396	.	G	A	.	.	MAF_USDA=2.083
NC_035077.1	58897418	.	T	G	.	.	MAF_INRAE=5.833;MAF_USDA=2.459
NC_035077.1	58897436	.	G	T	.	.	MAF_INRAE=30.38;MAF_USDA=35.882
NC_035077.1	58897442	.	A	T	.	.	MAF_INRAE=15.823;MAF_USDA=13.529
NC_035077.1	58897446	.	G	A	.	.	MAF_USDA=9.016
NC_035077.1	58897489	.	T	A	.	.	MAF_INRAE=7.5;MAF_USDA=5.738
NC_035077.1	58897523	.	G	A	.	.	MAF_INRAE=6.962;MAF_USDA=3.279
NC_035077.1	58897763	.	A	C	.	.	MAF_USDA=5.357
NC_035077.1	58898439	.	T	C	.	.	MAF_INRAE=29.747;MAF_USDA=17.059
NC_035077.1	58898567	.	A	T	.	.	MAF_INRAE=29.747;MAF_USDA=18.235
NC_035077.1	58898652	.	A	G	.	.	MAF_INRAE=29.747;MAF_USDA=17.647
NC_035077.1	58898687	.	A	C	.	.	MAF_INRAE=16.456
NC_035077.1	58898709	.	G	A	.	.	MAF_INRAE=15.789;MAF_USDA=4.706
NC_035077.1	58898849	.	C	A	.	.	MAF_INRAE=5.833;MAF_USDA=2.459
NC_035077.1	58898884	.	A	T	.	.	MAF_INRAE=16.456;MAF_USDA=11.176
NC_035077.1	58898886	.	C	T	.	.	MAF_USDA=1.639
NC_035077.1	58898887	.	G	A	.	.	MAF_USDA=1.639
NC_035077.1	58899000	.	G	A	.	.	MAF_USDA=1.639
NC_035077.1	58899203	.	G	A	.	.	MAF_USDA=2.083
NC_035077.1	58899230	.	C	T	.	.	MAF_INRAE=18.354;MAF_USDA=8.235
NC_035077.1	58899239	.	T	G	.	.	MAF_USDA=1.639
NC_035077.1	58899509	.	T	C	.	.	MAF_USDA=2.459
NC_035077.1	58899589	.	T	A	.	.	MAF_INRAE=29.747;MAF_USDA=17.647
NC_035077.1	58899621	.	G	T	.	.	MAF_USDA=16.667
NC_035077.1	58899647	.	C	T	.	.	MAF_INRAE=29.747;MAF_USDA=17.262
NC_035077.1	58899657	.	C	T	.	.	MAF_USDA=1.667
NC_035077.1	58899701	.	C	T	.	.	MAF_INRAE=29.747;MAF_USDA=16.471
NC_035077.1	58899711	.	G	A	.	.	MAF_INRAE=15.789;MAF_USDA=7.059
NC_035077.1	58899771	.	A	G	.	.	MAF_USDA=3.279
NC_035077.1	58899799	.	T	C	.	.	MAF_USDA=1.639
NC_035077.1	58899818	.	C	T	.	.	MAF_USDA=5.294
NC_035077.1	58899911	.	A	G	.	.	MAF_USDA=8.824
NC_035077.1	58899991	.	A	T	.	.	MAF_USDA=1.639
NC_035077.1	58900236	.	A	T	.	.	MAF_INRAE=15.19;MAF_USDA=11.176
NC_035077.1	58900357	.	G	A	.	.	MAF_USDA=3.279
NC_035077.1	58900515	.	C	A	.	.	MAF_USDA=13.529
NC_035077.1	58900562	.	G	A	.	.	MAF_INRAE=29.747;MAF_USDA=18.235
NC_035077.1	58900648	.	C	T	.	.	MAF_USDA=3.279
NC_035077.1	58900749	.	C	T	.	.	MAF_USDA=2.083
NC_035077.1	58900771	.	T	C	.	.	MAF_USDA=11.475
NC_035077.1	58900825	.	A	T	.	.	MAF_INRAE=8.333;MAF_USDA=6.557
NC_035077.1	58900855	.	C	T	.	.	MAF_USDA=3.279
NC_035077.1	58900959	.	C	A	.	.	MAF_INRAE=13.924;MAF_USDA=9.412
NC_035077.1	58901022	.	A	C	.	.	MAF_USDA=10.833
NC_035077.1	58901101	.	T	C	.	.	MAF_INRAE=15.789;MAF_USDA=6.25
NC_035077.1	58901110	.	A	G	.	.	MAF_USDA=8.197
NC_035077.1	58901166	.	A	C	.	.	MAF_INRAE=13.333
NC_035077.1	58901204	.	C	T	.	.	MAF_USDA=5.952
NC_035077.1	58901214	.	G	C	.	.	MAF_USDA=1.639
NC_035077.1	58901236	.	A	C	.	.	MAF_INRAE=11.667;MAF_USDA=6.25
NC_035077.1	58901237	.	T	A	.	.	MAF_USDA=2.459
NC_035077.1	58901332	.	C	T	.	.	MAF_USDA=4.098
NC_035077.1	58901398	.	T	C	.	.	MAF_INRAE=29.747;MAF_USDA=36.471
NC_035077.1	58901409	.	A	T	.	.	MAF_INRAE=29.747;MAF_USDA=36.471
NC_035077.1	58901478	.	T	C	.	.	MAF_USDA=2.083
NC_035077.1	58901706	.	T	G	.	.	MAF_USDA=3.279
NC_035077.1	58901780	.	A	G	.	.	MAF_USDA=5.882
NC_035077.1	58901785	.	C	T	.	.	MAF_INRAE=29.747;MAF_USDA=18.824
NC_035077.1	58901821	.	C	T	.	.	MAF_USDA=5.882
NC_035077.1	58901889	.	C	G	.	.	MAF_USDA=10.656
NC_035077.1	58901928	.	G	T	.	.	MAF_USDA=3.279
NC_035077.1	58901933	.	A	C	.	.	MAF_USDA=2.459
NC_035077.1	58901967	.	C	A	.	.	MAF_USDA=2.941
NC_035077.1	58901978	.	A	G	.	.	MAF_INRAE=15.789;MAF_USDA=2.353
NC_035077.1	58901985	.	C	A	.	.	MAF_USDA=1.639
NC_035077.1	58902018	.	C	A	.	.	MAF_USDA=2.459
NC_035077.1	58902104	.	A	T	.	.	MAF_USDA=6.557
NC_035077.1	58902137	.	C	T	.	.	MAF_USDA=2.459
NC_035077.1	58902164	.	G	A	.	.	MAF_USDA=1.639
NC_035077.1	58902217	.	T	A	.	.	MAF_USDA=7.377
NC_035077.1	58902266	.	G	A	.	.	MAF_INRAE=15.789;MAF_USDA=6.25
NC_035077.1	58902292	.	G	A	.	.	MAF_INRAE=18.987;MAF_USDA=7.647
NC_035077.1	58902314	.	T	C	.	.	MAF_INRAE=15.789;MAF_USDA=35.882
NC_035077.1	58902344	.	T	G	.	.	MAF_USDA=2.459
NC_035077.1	58902373	.	G	A	.	.	MAF_USDA=6.471
NC_035077.1	58902374	.	G	T	.	.	MAF_INRAE=29.747;MAF_USDA=34.706
NC_035077.1	58902446	.	T	C	.	.	MAF_USDA=2.083
NC_035077.1	58902458	.	G	A	.	.	MAF_INRAE=29.114;MAF_USDA=10.417
NC_035077.1	58902477	.	T	A	.	.	MAF_INRAE=11.667
NC_035077.1	58902543	.	C	T	.	.	MAF_INRAE=14.167;MAF_USDA=9.016
NC_035077.1	58902584	.	T	C	.	.	MAF_USDA=2.353
NC_035077.1	58902622	.	G	C	.	.	MAF_INRAE=10.127;MAF_USDA=11.176
NC_035077.1	58902629	.	T	A	.	.	MAF_INRAE=29.747;MAF_USDA=10.417
NC_035077.1	58902667	.	C	A	.	.	MAF_INRAE=15.789;MAF_USDA=9.836
NC_035077.1	58902726	.	T	C	.	.	MAF_INRAE=4.167;MAF_USDA=16.667
NC_035077.1	58902765	.	A	G	.	.	MAF_INRAE=15.789;MAF_USDA=2.353
NC_035077.1	58902795	.	G	A	.	.	MAF_USDA=3.279
NC_035077.1	58902817	.	G	T	.	.	MAF_USDA=10.656
NC_035077.1	58902856	.	G	T	.	.	MAF_USDA=6.25
NC_035077.1	58902860	.	G	T	.	.	MAF_USDA=6.25
NC_035077.1	58902864	.	A	T	.	.	MAF_USDA=1.639
NC_035077.1	58902977	.	C	T	.	.	MAF_USDA=16.393
NC_035077.1	58903004	.	G	A	.	.	MAF_USDA=3.279
NC_035077.1	58903049	.	G	C	.	.	MAF_USDA=6.557
NC_035077.1	58903070	.	T	G	.	.	MAF_INRAE=23.418;MAF_USDA=31.25
NC_035077.1	58903105	.	A	G	.	.	MAF_INRAE=15.789
NC_035077.1	58903110	.	G	T	.	.	MAF_INRAE=26.582;MAF_USDA=10.417
NC_035077.1	58903229	.	T	G	.	.	MAF_INRAE=15.789;MAF_USDA=4.762
NC_035077.1	58903291	.	T	A	.	.	MAF_INRAE=28.481;MAF_USDA=10.417
NC_035077.1	58903307	.	T	C	.	.	MAF_INRAE=4.43;MAF_USDA=1.786
NC_035077.1	58903332	.	T	C	.	.	MAF_USDA=2.459
NC_035077.1	58903389	.	T	C	.	.	MAF_USDA=2.459
NC_035077.1	58903419	.	C	T	.	.	MAF_USDA=41.667
NC_035077.1	58903929	.	T	G	.	.	MAF_USDA=2.083
NC_035077.1	58903931	.	T	C	.	.	MAF_USDA=6.25
NC_035077.1	58904467	.	A	T	.	.	MAF_USDA=6.25
NC_035077.1	58904469	.	C	A	.	.	MAF_USDA=2.083
NC_035077.1	58904511	.	A	C	.	.	MAF_USDA=2.083
NC_035077.1	58904601	.	G	C	.	.	MAF_INRAE=29.747;MAF_USDA=15.294
NC_035077.1	58904643	.	G	T	.	.	MAF_INRAE=15.789;MAF_USDA=4.706
NC_035077.1	58904702	.	C	A	.	.	MAF_USDA=1.639
NC_035077.1	58904719	.	C	T	.	.	MAF_INRAE=28.481;MAF_USDA=17.647
NC_035077.1	58904721	.	G	A	.	.	MAF_USDA=1.639
NC_035077.1	58904866	.	T	A	.	.	MAF_USDA=1.639
NC_035077.1	58904874	.	C	T	.	.	MAF_USDA=1.639
NC_035077.1	58904890	.	C	T	.	.	MAF_USDA=2.459
NC_035077.1	58904912	.	G	T	.	.	MAF_USDA=16.667
NC_035077.1	58904942	.	G	C	.	.	MAF_USDA=1.639
NC_035077.1	58904947	.	C	T	.	.	MAF_USDA=2.941
NC_035077.1	58905004	.	A	C	.	.	MAF_USDA=3.279
NC_035077.1	58905005	.	A	G	.	.	MAF_USDA=3.529
NC_035077.1	58905030	.	C	G	.	.	MAF_USDA=3.279
NC_035077.1	58905252	.	T	C	.	.	MAF_USDA=5.882
NC_035077.1	58905266	.	G	A	.	.	MAF_INRAE=12.5
NC_035077.1	58905301	.	A	G	.	.	MAF_INRAE=29.747;MAF_USDA=35.882
NC_035077.1	58905303	.	T	G	.	.	MAF_INRAE=29.167;MAF_USDA=35.882
NC_035077.1	58905310	.	C	T	.	.	MAF_USDA=13.529
NC_035077.1	58905339	.	T	A	.	.	MAF_INRAE=10.127;MAF_USDA=11.765
NC_035077.1	58905403	.	C	T	.	.	MAF_USDA=7.377
NC_035077.1	58905424	.	T	C	.	.	MAF_INRAE=20.253;MAF_USDA=18.235
NC_035077.1	58905564	.	C	T	.	.	MAF_INRAE=29.747;MAF_USDA=18.452
NC_035077.1	58905650	.	C	G	.	.	MAF_INRAE=10.127;MAF_USDA=12.5
NC_035077.1	58905653	.	A	C	.	.	MAF_INRAE=26.667;MAF_USDA=39.286
NC_035077.1	58905654	.	A	C	.	.	MAF_USDA=1.667
NC_035077.1	58905699	.	G	C	.	.	MAF_USDA=2.5
NC_035077.1	58905700	.	C	A	.	.	MAF_USDA=2.5
NC_035077.1	58906072	.	G	T	.	.	MAF_USDA=9.836
NC_035077.1	58906114	.	A	G	.	.	MAF_USDA=9.016
NC_035077.1	58906122	.	G	C	.	.	MAF_USDA=8.197
NC_035077.1	58906123	.	G	C	.	.	MAF_USDA=8.197
NC_035077.1	58906136	.	G	T	.	.	MAF_USDA=9.836
NC_035077.1	58906183	.	C	T	.	.	MAF_INRAE=30.0;MAF_USDA=32.941
NC_035077.1	58906255	.	T	G	.	.	MAF_INRAE=16.456;MAF_USDA=10.588
NC_035077.1	58906385	.	C	G	.	.	MAF_INRAE=4.43
NC_035077.1	58906433	.	G	A	.	.	MAF_INRAE=12.5
NC_035077.1	58906457	.	T	C	.	.	MAF_USDA=1.639
NC_035077.1	58906468	.	A	T	.	.	MAF_INRAE=18.354;MAF_USDA=8.235
NC_035077.1	58906751	.	G	A	.	.	MAF_USDA=1.639
NC_035077.1	58906793	.	G	C	.	.	MAF_INRAE=12.5
NC_035077.1	58906867	.	T	C	.	.	MAF_USDA=14.118
NC_035077.1	58906887	.	C	A	.	.	MAF_INRAE=16.456;MAF_USDA=13.529
NC_035077.1	58907177	.	C	G	.	.	MAF_INRAE=29.747;MAF_USDA=19.412
NC_035077.1	58907247	.	T	A	.	.	MAF_USDA=9.016
NC_035077.1	58907302	.	C	T	.	.	MAF_INRAE=12.5
NC_035077.1	58907329	.	G	A	.	.	MAF_INRAE=16.456;MAF_USDA=13.529
NC_035077.1	58907367	.	T	A	.	.	MAF_USDA=19.412
NC_035077.1	58907437	.	G	T	.	.	MAF_INRAE=15.789;MAF_USDA=6.25
NC_035077.1	58907455	.	A	G	.	.	MAF_USDA=4.706
NC_035077.1	58907497	.	G	T	.	.	MAF_USDA=5.882
NC_035077.1	58907541	.	A	C	.	.	MAF_INRAE=12.5
NC_035077.1	58907688	.	G	T	.	.	MAF_USDA=14.754
NC_035077.1	58907750	.	A	G	.	.	MAF_USDA=4.098
NC_035077.1	58907766	.	A	T	.	.	MAF_INRAE=29.747;MAF_USDA=18.452
NC_035077.1	58907781	.	T	A	.	.	MAF_INRAE=16.456;MAF_USDA=12.941
NC_035077.1	58907790	.	A	C	.	.	MAF_INRAE=29.747;MAF_USDA=18.235
NC_035077.1	58907796	.	C	T	.	.	MAF_INRAE=16.456;MAF_USDA=12.941
NC_035077.1	58908009	.	C	T	.	.	MAF_USDA=5.882
NC_035077.1	58908077	.	G	A	.	.	MAF_USDA=4.918
NC_035077.1	58908125	.	C	T	.	.	MAF_USDA=1.639
NC_035077.1	58908169	.	A	C	.	.	MAF_INRAE=29.747;MAF_USDA=18.235
NC_035077.1	58908187	.	G	T	.	.	MAF_USDA=1.639
NC_035077.1	58908320	.	C	A	.	.	MAF_USDA=45.833
NC_035077.1	58908457	.	T	G	.	.	MAF_INRAE=29.747;MAF_USDA=35.294
NC_035077.1	58908561	.	C	G	.	.	MAF_USDA=2.941
NC_035077.1	58908650	.	A	C	.	.	MAF_USDA=6.471
NC_035077.1	58908679	.	A	C	.	.	MAF_USDA=3.279
NC_035077.1	58908733	.	G	A	.	.	MAF_USDA=9.016
NC_035077.1	58908776	.	G	T	.	.	MAF_USDA=1.639
NC_035077.1	58908788	.	G	A	.	.	MAF_USDA=1.639
NC_035077.1	58908835	.	T	C	.	.	MAF_USDA=6.557
NC_035077.1	58908836	.	G	T	.	.	MAF_USDA=4.167
NC_035077.1	58908837	.	G	A	.	.	MAF_USDA=4.167
NC_035077.1	58908851	.	A	G	.	.	MAF_USDA=8.235
NC_035077.1	58908854	.	C	T	.	.	MAF_USDA=8.197
NC_035077.1	58908863	.	C	T	.	.	MAF_USDA=11.176
NC_035077.1	58908877	.	A	G	.	.	MAF_USDA=5.738
NC_035077.1	58908882	.	G	A	.	.	MAF_USDA=12.941
NC_035077.1	58908885	.	T	G	.	.	MAF_USDA=1.639
NC_035077.1	58908891	.	T	A	.	.	MAF_USDA=11.475
NC_035077.1	58908895	.	T	G	.	.	MAF_USDA=6.557
NC_035077.1	58908939	.	G	T	.	.	MAF_INRAE=17.722;MAF_USDA=8.824
NC_035077.1	58909025	.	C	T	.	.	MAF_INRAE=12.5
NC_035077.1	58909026	.	C	T	.	.	MAF_INRAE=12.5
NC_035077.1	58909075	.	G	A	.	.	MAF_USDA=1.639
NC_035077.1	58909185	.	C	T	.	.	MAF_INRAE=4.167;MAF_USDA=9.412
NC_035077.1	58909187	.	C	T	.	.	MAF_USDA=6.471
NC_035077.1	58909422	.	G	A	.	.	MAF_USDA=8.197
NC_035077.1	58909485	.	C	A	.	.	MAF_INRAE=15.789;MAF_USDA=2.353
NC_035077.1	58909496	.	G	A	.	.	MAF_USDA=3.279
NC_035077.1	58909516	.	T	A	.	.	MAF_USDA=2.459
NC_035077.1	58909523	.	A	C	.	.	MAF_USDA=32.941
NC_035077.1	58909576	.	C	G	.	.	MAF_USDA=5.882
NC_035077.1	58909578	.	G	A	.	.	MAF_USDA=5.882
NC_035077.1	58909657	.	T	A	.	.	MAF_INRAE=15.823;MAF_USDA=13.529
NC_035077.1	58909678	.	G	T	.	.	MAF_INRAE=30.38;MAF_USDA=35.294
NC_035077.1	58909727	.	C	A	.	.	MAF_USDA=2.459
NC_035077.1	58909757	.	T	A	.	.	MAF_USDA=6.557
NC_035077.1	58909772	.	T	C	.	.	MAF_USDA=9.016
NC_035077.1	58909790	.	A	T	.	.	MAF_USDA=2.459
NC_035077.1	58909792	.	C	T	.	.	MAF_INRAE=15.789;MAF_USDA=6.25
NC_035077.1	58909826	.	C	T	.	.	MAF_USDA=5.294
NC_035077.1	58909827	.	T	C	.	.	MAF_USDA=5.882
NC_035077.1	58909843	.	G	A	.	.	MAF_USDA=8.333
NC_035077.1	58909860	.	C	T	.	.	MAF_USDA=12.5
NC_035077.1	58909867	.	G	A	.	.	MAF_USDA=9.016
NC_035077.1	58909871	.	A	G	.	.	MAF_USDA=8.333
NC_035077.1	58909955	.	C	T	.	.	MAF_INRAE=10.127;MAF_USDA=12.353
NC_035077.1	58910014	.	C	T	.	.	MAF_USDA=16.667
NC_035077.1	58910090	.	G	C	.	.	MAF_USDA=9.016
NC_035077.1	58910119	.	G	A	.	.	MAF_USDA=1.639
NC_035077.1	58910127	.	T	C	.	.	MAF_USDA=3.279
NC_035077.1	58910132	.	G	A	.	.	MAF_INRAE=2.5;MAF_USDA=2.083
NC_035077.1	58910156	.	G	A	.	.	MAF_INRAE=12.5
NC_035077.1	58910247	.	C	T	.	.	MAF_USDA=1.639
NC_035077.1	58910250	.	T	A	.	.	MAF_USDA=2.459
NC_035077.1	58910340	.	C	T	.	.	MAF_INRAE=29.747;MAF_USDA=36.471
NC_035077.1	58910366	.	C	T	.	.	MAF_USDA=3.529
NC_035077.1	58910605	.	C	A	.	.	MAF_INRAE=29.747;MAF_USDA=10.417
NC_035077.1	58910620	.	T	C	.	.	MAF_INRAE=29.747;MAF_USDA=10.417
NC_035077.1	58910622	.	G	A	.	.	MAF_USDA=2.083
NC_035077.1	58910781	.	C	T	.	.	MAF_USDA=2.459
NC_035077.1	58910828	.	A	T	.	.	MAF_INRAE=29.114;MAF_USDA=15.294
NC_035077.1	58910836	.	A	T	.	.	MAF_INRAE=6.962;MAF_USDA=2.083
NC_035077.1	58910901	.	T	C	.	.	MAF_USDA=12.295
NC_035077.1	58911006	.	A	T	.	.	MAF_INRAE=29.747;MAF_USDA=15.294
NC_035077.1	58911054	.	G	T	.	.	MAF_INRAE=12.5
NC_035077.1	58911063	.	CA	CC	.	.	MAF_USDA=10.417
NC_035077.1	58911064	.	A	C	.	.	MAF_INRAE=29.747;MAF_USDA=18.333
NC_035077.1	58911079	.	G	A	.	.	MAF_USDA=18.852
NC_035077.1	58911275	.	G	T	.	.	MAF_INRAE=29.747;MAF_USDA=16.071
NC_035077.1	58911360	.	C	G	.	.	MAF_INRAE=29.114;MAF_USDA=17.059
NC_035077.1	58911367	.	G	T	.	.	MAF_USDA=7.377
NC_035077.1	58911444	.	G	A	.	.	MAF_INRAE=29.747;MAF_USDA=16.471
NC_035077.1	58911468	.	G	A	.	.	MAF_INRAE=39.873;MAF_USDA=28.235
NC_035077.1	58911476	.	C	T	.	.	MAF_USDA=1.639
NC_035077.1	58911482	.	G	A	.	.	MAF_INRAE=16.456
NC_035077.1	58911510	.	C	T	.	.	MAF_USDA=2.083
NC_035077.1	58911655	.	G	A	.	.	MAF_INRAE=29.114;MAF_USDA=17.059
NC_035077.1	58911719	.	C	A	.	.	MAF_USDA=6.557
NC_035077.1	58911825	.	A	G	.	.	MAF_USDA=2.941
NC_035077.1	58911881	.	A	C	.	.	MAF_INRAE=29.747;MAF_USDA=15.882
NC_035077.1	58911891	.	C	A	.	.	MAF_INRAE=16.456;MAF_USDA=4.918
NC_035077.1	58911931	.	T	C	.	.	MAF_INRAE=29.114;MAF_USDA=15.882
NC_035077.1	58912047	.	A	C	.	.	MAF_INRAE=29.114;MAF_USDA=15.294
NC_035077.1	58912051	.	G	A	.	.	MAF_INRAE=28.333;MAF_USDA=15.294
NC_035077.1	58912054	.	G	A	.	.	MAF_INRAE=28.333;MAF_USDA=15.294
NC_035077.1	58912056	.	G	A	.	.	MAF_INRAE=28.333;MAF_USDA=15.294
NC_035077.1	58912058	.	A	C	.	.	MAF_INRAE=28.333;MAF_USDA=15.294
NC_035077.1	58912073	.	C	G	.	.	MAF_USDA=6.557
NC_035077.1	58912074	.	A	C	.	.	MAF_USDA=2.083
NC_035077.1	58912097	.	G	T	.	.	MAF_INRAE=30.38;MAF_USDA=16.471
NC_035077.1	58912109	.	T	C	.	.	MAF_INRAE=30.38;MAF_USDA=16.471
NC_035077.1	58912130	.	G	A	.	.	MAF_INRAE=30.38;MAF_USDA=16.471
NC_035077.1	58912161	.	A	G	.	.	MAF_USDA=22.131
NC_035077.1	58912164	.	C	T	.	.	MAF_INRAE=29.747;MAF_USDA=16.471
NC_035077.1	58912180	.	C	A	.	.	MAF_USDA=2.459
NC_035077.1	58912199	.	G	T	.	.	MAF_USDA=1.639
NC_035077.1	58912237	.	T	G	.	.	MAF_INRAE=29.167
NC_035077.1	58912290	.	A	G	.	.	MAF_USDA=12.941
NC_035077.1	58912313	.	G	A	.	.	MAF_INRAE=29.747;MAF_USDA=15.882
NC_035077.1	58912324	.	A	G	.	.	MAF_USDA=13.529
NC_035077.1	58912328	.	G	A	.	.	MAF_USDA=6.557
NC_035077.1	58912336	.	G	C	.	.	MAF_INRAE=11.667;MAF_USDA=6.25
NC_035077.1	58912360	.	C	A	.	.	MAF_USDA=1.639
NC_035077.1	58912378	.	T	G	.	.	MAF_INRAE=29.747;MAF_USDA=16.471
NC_035077.1	58912413	.	G	T	.	.	MAF_USDA=8.333
NC_035077.1	58912494	.	C	A	.	.	MAF_INRAE=28.481;MAF_USDA=16.471
NC_035077.1	58912497	.	C	T	.	.	MAF_INRAE=27.5;MAF_USDA=16.471
NC_035077.1	58912533	.	C	T	.	.	MAF_USDA=1.639
NC_035077.1	58912577	.	G	A	.	.	MAF_INRAE=31.579;MAF_USDA=16.471
NC_035077.1	58912578	.	C	T	.	.	MAF_USDA=16.471
NC_035077.1	58912690	.	G	A	.	.	MAF_USDA=2.941
NC_035077.1	58912729	.	G	A	.	.	MAF_USDA=1.639
NC_035077.1	58912736	.	C	A	.	.	MAF_INRAE=29.114;MAF_USDA=15.294
NC_035077.1	58912753	.	A	G	.	.	MAF_INRAE=29.114;MAF_USDA=15.476
NC_035077.1	58912788	.	T	C	.	.	MAF_INRAE=29.114;MAF_USDA=17.059
NC_035077.1	58912821	.	T	C	.	.	MAF_INRAE=29.114;MAF_USDA=17.059
NC_035077.1	58912848	.	C	A	.	.	MAF_USDA=22.951
NC_035077.1	58912889	.	G	T	.	.	MAF_USDA=4.918
NC_035077.1	58912917	.	C	T	.	.	MAF_INRAE=29.747;MAF_USDA=14.706
NC_035077.1	58912918	.	A	G	.	.	MAF_INRAE=29.167;MAF_USDA=14.706
NC_035077.1	58912956	.	G	C	.	.	MAF_INRAE=29.114
NC_035077.1	58912977	.	T	C	.	.	MAF_INRAE=29.114;MAF_USDA=16.471
NC_035077.1	58913021	.	A	G	.	.	MAF_INRAE=29.114;MAF_USDA=17.059
NC_035077.1	58913101	.	G	T	.	.	MAF_INRAE=31.579;MAF_USDA=15.294
NC_035077.1	58913115	.	T	A	.	.	MAF_INRAE=31.579;MAF_USDA=10.417
NC_035077.1	58913117	.	T	A	.	.	MAF_USDA=10.417
NC_035077.1	58913139	.	T	G	.	.	MAF_INRAE=31.579;MAF_USDA=13.529
NC_035077.1	58913161	.	C	G	.	.	MAF_INRAE=31.579;MAF_USDA=16.471
NC_035077.1	58913163	.	T	G	.	.	MAF_USDA=15.882
NC_035077.1	58913212	.	C	G	.	.	MAF_INRAE=26.582;MAF_USDA=10.417
NC_035077.1	58913375	.	A	T	.	.	MAF_USDA=22.917
NC_035077.1	58913376	.	A	T	.	.	MAF_USDA=22.917
NC_035077.1	58913388	.	T	C	.	.	MAF_USDA=12.5
NC_035077.1	58913436	.	A	T	.	.	MAF_USDA=25.0
NC_035077.1	58913456	.	T	A	.	.	MAF_USDA=45.652
NC_035077.1	58913475	.	T	G	.	.	MAF_INRAE=26.316;MAF_USDA=12.5
NC_035077.1	58913487	.	A	G	.	.	MAF_INRAE=31.579;MAF_USDA=14.583
NC_035077.1	58913493	.	T	G	.	.	MAF_INRAE=31.579;MAF_USDA=16.463
NC_035077.1	58913549	.	TCAAC	TCAAT	.	.	MAF_USDA=14.583
NC_035077.1	58913553	.	C	T	.	.	MAF_INRAE=29.114;MAF_USDA=18.033
NC_035077.1	58913596	.	G	A	.	.	MAF_INRAE=29.747;MAF_USDA=17.059
NC_035077.1	58913638	.	T	C	.	.	MAF_INRAE=29.747;MAF_USDA=16.471
NC_035077.1	58913676	.	C	T	.	.	MAF_INRAE=29.747;MAF_USDA=16.471
NC_035077.1	58913690	.	G	A	.	.	MAF_USDA=1.639
NC_035077.1	58913693	.	G	A	.	.	MAF_USDA=1.639
NC_035077.1	58913768	.	A	G	.	.	MAF_USDA=2.941
NC_035077.1	58913790	.	C	T	.	.	MAF_USDA=5.882
NC_035077.1	58913913	.	C	T	.	.	MAF_USDA=1.639
NC_035077.1	58913962	.	C	A	.	.	MAF_USDA=1.765
NC_035077.1	58914062	.	A	G	.	.	MAF_USDA=9.836
NC_035077.1	58914088	.	A	T	.	.	MAF_USDA=2.459
NC_035077.1	58914107	.	G	A	.	.	MAF_INRAE=5.696;MAF_USDA=4.918
NC_035077.1	58914143	.	C	A	.	.	MAF_INRAE=29.747;MAF_USDA=17.059
NC_035077.1	58914159	.	A	T	.	.	MAF_USDA=2.083
NC_035077.1	58914171	.	A	C	.	.	MAF_INRAE=29.747;MAF_USDA=17.059
NC_035077.1	58914202	.	A	C	.	.	MAF_INRAE=29.114;MAF_USDA=16.471
NC_035077.1	58914210	.	C	A	.	.	MAF_INRAE=29.114;MAF_USDA=16.471
NC_035077.1	58914232	.	G	A	.	.	MAF_INRAE=29.114;MAF_USDA=16.667
NC_035077.1	58914256	.	T	A	.	.	MAF_INRAE=29.114;MAF_USDA=17.857
NC_035077.1	58914267	.	T	A	.	.	MAF_INRAE=29.114;MAF_USDA=17.857
NC_035077.1	58914304	.	C	A	.	.	MAF_INRAE=29.747;MAF_USDA=17.262
NC_035077.1	58914308	.	C	A	.	.	MAF_USDA=2.5
NC_035077.1	58914337	.	C	T	.	.	MAF_INRAE=29.747;MAF_USDA=16.471
NC_035077.1	58914358	.	A	C	.	.	MAF_INRAE=29.114;MAF_USDA=16.471
NC_035077.1	58914454	.	G	A	.	.	MAF_USDA=3.279
NC_035077.1	58914462	.	C	T	.	.	MAF_INRAE=30.38;MAF_USDA=16.471
NC_035077.1	58914550	.	C	T	.	.	MAF_USDA=2.459
NC_035077.1	58914622	.	C	T	.	.	MAF_USDA=13.115
NC_035077.1	58914694	.	A	G	.	.	MAF_INRAE=29.167;MAF_USDA=15.882
NC_035077.1	58914695	.	C	T	.	.	MAF_USDA=2.459
NC_035077.1	58914706	.	C	A	.	.	MAF_USDA=6.25
NC_035077.1	58914740	.	G	A	.	.	MAF_INRAE=24.051;MAF_USDA=10.588
NC_035077.1	58914768	.	G	A	.	.	MAF_INRAE=5.696;MAF_USDA=6.557
NC_035077.1	58914774	.	T	G	.	.	MAF_INRAE=15.789;MAF_USDA=2.353
NC_035077.1	58914792	.	G	C	.	.	MAF_INRAE=30.38;MAF_USDA=17.059
NC_035077.1	58914800	.	G	A	.	.	MAF_INRAE=5.263
NC_035077.1	58914862	.	A	T	.	.	MAF_INRAE=29.747;MAF_USDA=17.647
NC_035077.1	58914876	.	G	A	.	.	MAF_USDA=2.083
NC_035077.1	58914882	.	G	T	.	.	MAF_INRAE=29.747;MAF_USDA=35.882
NC_035077.1	58914922	.	T	G	.	.	MAF_INRAE=29.747
NC_035077.1	58914926	.	G	C	.	.	MAF_INRAE=29.167;MAF_USDA=17.059
NC_035077.1	58914942	.	T	A	.	.	MAF_INRAE=29.747;MAF_USDA=16.471
NC_035077.1	58915013	.	A	G	.	.	MAF_INRAE=29.747;MAF_USDA=16.471
NC_035077.1	58915039	.	C	T	.	.	MAF_USDA=1.639
NC_035077.1	58915071	.	C	T	.	.	MAF_INRAE=29.747;MAF_USDA=16.471
NC_035077.1	58915124	.	G	A	.	.	MAF_USDA=3.279
NC_035077.1	58915131	.	T	C	.	.	MAF_USDA=1.639
NC_035077.1	58915193	.	G	A	.	.	MAF_INRAE=20.253;MAF_USDA=7.647
NC_035077.1	58915197	.	C	G	.	.	MAF_USDA=2.459
NC_035077.1	58915253	.	A	G	.	.	MAF_INRAE=15.789;MAF_USDA=6.25
NC_035077.1	58915292	.	C	A	.	.	MAF_INRAE=29.747;MAF_USDA=16.471
NC_035077.1	58915348	.	T	C	.	.	MAF_USDA=2.459
NC_035077.1	58915363	.	G	A	.	.	MAF_USDA=1.639
NC_035077.1	58915399	.	G	T	.	.	MAF_INRAE=28.481;MAF_USDA=15.882
NC_035077.1	58915428	.	G	A	.	.	MAF_INRAE=31.579;MAF_USDA=11.176
NC_035077.1	58915475	.	A	T	.	.	MAF_INRAE=29.114;MAF_USDA=16.667
NC_035077.1	58915494	.	C	T	.	.	MAF_USDA=2.459
NC_035077.1	58915527	.	C	A	.	.	MAF_INRAE=15.789;MAF_USDA=6.25
NC_035077.1	58915546	.	T	C	.	.	MAF_INRAE=29.747;MAF_USDA=17.059
NC_035077.1	58915547	.	G	A	.	.	MAF_INRAE=29.167;MAF_USDA=17.059
NC_035077.1	58915618	.	G	T	.	.	MAF_USDA=2.941
NC_035077.1	58915654	.	A	C	.	.	MAF_INRAE=5.696;MAF_USDA=4.918
NC_035077.1	58915733	.	C	T	.	.	MAF_INRAE=10.127;MAF_USDA=11.765
NC_035077.1	58915893	.	C	G	.	.	MAF_INRAE=24.051;MAF_USDA=11.176
NC_035077.1	58915917	.	C	T	.	.	MAF_INRAE=29.747;MAF_USDA=14.118
NC_035077.1	58915924	.	T	G	.	.	MAF_INRAE=30.38
NC_035077.1	58915932	.	G	A	.	.	MAF_USDA=3.279
NC_035077.1	58915978	.	G	A	.	.	MAF_INRAE=29.747;MAF_USDA=14.118
NC_035077.1	58915983	.	C	G	.	.	MAF_INRAE=29.747;MAF_USDA=14.118
NC_035077.1	58916019	.	T	C	.	.	MAF_INRAE=15.789
NC_035077.1	58916052	.	A	G	.	.	MAF_INRAE=11.667;MAF_USDA=6.25
NC_035077.1	58916080	.	A	G	.	.	MAF_INRAE=11.667;MAF_USDA=6.25
NC_035077.1	58916174	.	G	C	.	.	MAF_USDA=19.412
NC_035077.1	58916175	.	G	T	.	.	MAF_USDA=19.412
NC_035077.1	58916201	.	C	T	.	.	MAF_INRAE=8.333;MAF_USDA=6.557
NC_035077.1	58916229	.	A	G	.	.	MAF_INRAE=24.051;MAF_USDA=10.0
NC_035077.1	58916244	.	T	A	.	.	MAF_USDA=3.529
NC_035077.1	58916352	.	A	T	.	.	MAF_INRAE=24.051;MAF_USDA=10.588
NC_035077.1	58916378	.	T	C	.	.	MAF_USDA=3.279
NC_035077.1	58916387	.	A	T	.	.	MAF_USDA=3.279
NC_035077.1	58916394	.	C	T	.	.	MAF_USDA=1.639
NC_035077.1	58916398	.	A	G	.	.	MAF_USDA=3.279
NC_035077.1	58916465	.	G	C	.	.	MAF_INRAE=24.051;MAF_USDA=10.588
NC_035077.1	58916470	.	T	A	.	.	MAF_INRAE=24.051;MAF_USDA=10.588
NC_035077.1	58916471	.	A	T	.	.	MAF_INRAE=23.333;MAF_USDA=10.588
NC_035077.1	58916488	.	G	A	.	.	MAF_USDA=1.639
NC_035077.1	58916517	.	T	A	.	.	MAF_INRAE=24.051;MAF_USDA=11.176
NC_035077.1	58916525	.	G	A	.	.	MAF_INRAE=24.051;MAF_USDA=10.588
NC_035077.1	58916530	.	G	A	.	.	MAF_INRAE=24.051;MAF_USDA=10.588
NC_035077.1	58916595	.	G	A	.	.	MAF_USDA=2.459
NC_035077.1	58916651	.	C	T	.	.	MAF_INRAE=10.759;MAF_USDA=6.557
NC_035077.1	58916700	.	A	C	.	.	MAF_USDA=1.639
NC_035077.1	58916762	.	T	A	.	.	MAF_INRAE=11.392;MAF_USDA=6.557
NC_035077.1	58916766	.	A	T	.	.	MAF_USDA=1.639
NC_035077.1	58916776	.	T	C	.	.	MAF_INRAE=23.418;MAF_USDA=11.176
NC_035077.1	58916836	.	T	C	.	.	MAF_INRAE=24.051;MAF_USDA=11.176
NC_035077.1	58916866	.	T	A	.	.	MAF_USDA=2.941
NC_035077.1	58916902	.	C	A	.	.	MAF_INRAE=18.987;MAF_USDA=9.412
NC_035077.1	58916923	.	G	C	.	.	MAF_INRAE=18.987;MAF_USDA=8.235
NC_035077.1	58916931	.	A	T	.	.	MAF_INRAE=18.987;MAF_USDA=4.098
NC_035077.1	58916932	.	C	T	.	.	MAF_INRAE=16.667;MAF_USDA=3.279
NC_035077.1	58916933	.	A	G	.	.	MAF_INRAE=16.667;MAF_USDA=4.098
NC_035077.1	58916946	.	C	A	.	.	MAF_INRAE=5.696;MAF_USDA=4.918
NC_035077.1	58916977	.	G	A	.	.	MAF_INRAE=22.785;MAF_USDA=7.377
NC_035077.1	58916978	.	G	A	.	.	MAF_INRAE=28.481;MAF_USDA=37.059
NC_035077.1	58917018	.	T	C	.	.	MAF_INRAE=30.38;MAF_USDA=32.941
NC_035077.1	58917033	.	C	T	.	.	MAF_INRAE=24.051;MAF_USDA=10.0
NC_035077.1	58917066	.	G	A	.	.	MAF_INRAE=23.418;MAF_USDA=10.0
NC_035077.1	58917094	.	G	T	.	.	MAF_INRAE=24.051;MAF_USDA=10.0
NC_035077.1	58917139	.	T	G	.	.	MAF_USDA=9.412
NC_035077.1	58917211	.	G	A	.	.	MAF_INRAE=22.152;MAF_USDA=9.412
NC_035077.1	58917242	.	A	C	.	.	MAF_INRAE=22.785;MAF_USDA=8.235
NC_035077.1	58917269	.	G	A	.	.	MAF_INRAE=22.152;MAF_USDA=10.0
NC_035077.1	58917298	.	T	C	.	.	MAF_INRAE=20.886;MAF_USDA=9.016
NC_035077.1	58917333	.	T	G	.	.	MAF_USDA=1.639
NC_035077.1	58917350	.	C	T	.	.	MAF_INRAE=15.833;MAF_USDA=6.557
NC_035077.1	58917351	.	G	T	.	.	MAF_INRAE=11.667;MAF_USDA=6.25
NC_035077.1	58917356	.	T	G	.	.	MAF_INRAE=15.0
NC_035077.1	58917362	.	G	C	.	.	MAF_INRAE=15.0
NC_035077.1	58917372	.	T	C	.	.	MAF_INRAE=14.167
NC_035077.1	58917387	.	G	C	.	.	MAF_USDA=4.098
NC_035077.1	58917388	.	G	A	.	.	MAF_USDA=4.098
NC_035077.1	58917399	.	T	C	.	.	MAF_USDA=4.098
NC_035077.1	58917420	.	G	T	.	.	MAF_USDA=2.459
NC_035077.1	58917456	.	C	T	.	.	MAF_USDA=13.115
NC_035077.1	58917481	.	A	G	.	.	MAF_USDA=2.459
NC_035077.1	58917516	.	C	T	.	.	MAF_INRAE=31.579;MAF_USDA=37.647
NC_035077.1	58917584	.	T	G	.	.	MAF_USDA=1.639
NC_035077.1	58917614	.	C	G	.	.	MAF_INRAE=22.152;MAF_USDA=10.588
NC_035077.1	58917634	.	G	A	.	.	MAF_INRAE=24.684;MAF_USDA=11.765
NC_035077.1	58917712	.	A	G	.	.	MAF_INRAE=24.051;MAF_USDA=9.836
NC_035077.1	58917714	.	T	A	.	.	MAF_INRAE=23.333;MAF_USDA=10.0
NC_035077.1	58917744	.	C	T	.	.	MAF_INRAE=22.785;MAF_USDA=9.412
NC_035077.1	58917809	.	C	A	.	.	MAF_INRAE=24.051;MAF_USDA=10.588
NC_035077.1	58917825	.	C	A	.	.	MAF_INRAE=16.456;MAF_USDA=1.639
NC_035077.1	58917835	.	G	T	.	.	MAF_INRAE=23.418;MAF_USDA=11.765
NC_035077.1	58917908	.	T	A	.	.	MAF_USDA=3.529
NC_035077.1	58917920	.	G	A	.	.	MAF_INRAE=23.418;MAF_USDA=10.588
NC_035077.1	58917946	.	T	G	.	.	MAF_INRAE=24.051;MAF_USDA=11.176
NC_035077.1	58917996	.	G	C	.	.	MAF_USDA=22.951
NC_035077.1	58918012	.	G	A	.	.	MAF_INRAE=24.051;MAF_USDA=10.588
NC_035077.1	58918035	.	T	G	.	.	MAF_INRAE=24.051;MAF_USDA=11.176
NC_035077.1	58918042	.	T	C	.	.	MAF_INRAE=24.051;MAF_USDA=10.588
NC_035077.1	58918115	.	C	T	.	.	MAF_INRAE=24.051;MAF_USDA=10.588
NC_035077.1	58918217	.	T	A	.	.	MAF_INRAE=8.333;MAF_USDA=6.557
NC_035077.1	58918285	.	C	T	.	.	MAF_INRAE=24.051;MAF_USDA=10.588
NC_035077.1	58918339	.	T	C	.	.	MAF_INRAE=24.051;MAF_USDA=10.588
NC_035077.1	58918364	.	G	C	.	.	MAF_USDA=2.459
NC_035077.1	58918545	.	C	A	.	.	MAF_INRAE=23.418;MAF_USDA=10.588
NC_035077.1	58918567	.	C	A	.	.	MAF_USDA=1.639
NC_035077.1	58918592	.	T	C	.	.	MAF_INRAE=12.5
NC_035077.1	58918602	.	G	A	.	.	MAF_INRAE=23.418;MAF_USDA=10.588
NC_035077.1	58918678	.	C	T	.	.	MAF_INRAE=24.051;MAF_USDA=10.0
NC_035077.1	58918681	.	C	G	.	.	MAF_USDA=1.639
NC_035077.1	58918701	.	C	A	.	.	MAF_USDA=1.639
NC_035077.1	58918713	.	T	C	.	.	MAF_INRAE=24.051;MAF_USDA=12.353
NC_035077.1	58918834	.	G	A	.	.	MAF_USDA=1.639
NC_035077.1	58918850	.	C	G	.	.	MAF_USDA=1.639
NC_035077.1	58918860	.	T	G	.	.	MAF_USDA=1.639
NC_035077.1	58918936	.	A	C	.	.	MAF_INRAE=24.051;MAF_USDA=10.0
NC_035077.1	58918989	.	T	C	.	.	MAF_USDA=1.639
NC_035077.1	58918995	.	G	T	.	.	MAF_USDA=1.639
NC_035077.1	58919132	.	G	C	.	.	MAF_INRAE=4.167;MAF_USDA=8.824
NC_035077.1	58919269	.	T	C	.	.	MAF_INRAE=23.418;MAF_USDA=11.176
NC_035077.1	58919296	.	C	T	.	.	MAF_USDA=2.459
NC_035077.1	58919355	.	C	T	.	.	MAF_USDA=3.529
NC_035077.1	58919419	.	T	C	.	.	MAF_INRAE=12.5
NC_035077.1	58919461	.	A	G	.	.	MAF_INRAE=24.051;MAF_USDA=12.353
NC_035077.1	58919572	.	G	T	.	.	MAF_USDA=1.639
NC_035077.1	58919648	.	C	T	.	.	MAF_INRAE=23.418;MAF_USDA=11.176
NC_035077.1	58919666	.	G	A	.	.	MAF_USDA=2.353
NC_035077.1	58919722	.	G	A	.	.	MAF_USDA=1.639
NC_035077.1	58919809	.	T	C	.	.	MAF_USDA=4.706
NC_035077.1	58920107	.	A	T	.	.	MAF_USDA=2.459
NC_035077.1	58920203	.	G	A	.	.	MAF_INRAE=24.051;MAF_USDA=18.824
NC_035077.1	58920270	.	T	C	.	.	MAF_INRAE=20.253;MAF_USDA=10.656
NC_035077.1	58920386	.	G	A	.	.	MAF_USDA=2.459
NC_035077.1	58920509	.	A	C	.	.	MAF_INRAE=24.051;MAF_USDA=19.412
NC_035077.1	58920550	.	A	T	.	.	MAF_USDA=1.639
NC_035077.1	58920566	.	C	G	.	.	MAF_INRAE=24.051;MAF_USDA=21.765
NC_035077.1	58920611	.	C	T	.	.	MAF_USDA=2.941
NC_035077.1	58920622	.	C	A	.	.	MAF_USDA=5.738
NC_035077.1	58920658	.	T	A	.	.	MAF_USDA=6.471
NC_035077.1	58920711	.	G	A	.	.	MAF_INRAE=6.962;MAF_USDA=7.059
NC_035077.1	58920796	.	G	A	.	.	MAF_INRAE=24.051;MAF_USDA=18.824
NC_035077.1	58920897	.	A	T	.	.	MAF_USDA=1.639
NC_035077.1	58920970	.	G	A	.	.	MAF_USDA=1.639
NC_035077.1	58921016	.	G	T	.	.	MAF_INRAE=24.051;MAF_USDA=18.824
NC_035077.1	58921034	.	T	G	.	.	MAF_INRAE=12.658;MAF_USDA=26.471
NC_035077.1	58921141	.	G	T	.	.	MAF_INRAE=23.418;MAF_USDA=18.235
NC_035077.1	58921142	.	T	C	.	.	MAF_USDA=2.459
NC_035077.1	58921232	.	A	G	.	.	MAF_INRAE=6.962;MAF_USDA=17.647
NC_035077.1	58921415	.	C	T	.	.	MAF_USDA=1.639
NC_035077.1	58921581	.	G	A	.	.	MAF_INRAE=12.658;MAF_USDA=27.059
NC_035077.1	58921632	.	T	A	.	.	MAF_INRAE=23.418;MAF_USDA=18.824
NC_035077.1	58921700	.	C	A	.	.	MAF_USDA=2.459
NC_035077.1	58921801	.	C	T	.	.	MAF_USDA=1.639
NC_035077.1	58921930	.	A	C	.	.	MAF_USDA=2.459
NC_035077.1	58921931	.	T	A	.	.	MAF_INRAE=24.051;MAF_USDA=18.824
NC_035077.1	58921968	.	T	A	.	.	MAF_INRAE=24.051;MAF_USDA=18.824
NC_035077.1	58921983	.	G	T	.	.	MAF_USDA=1.639
NC_035077.1	58921986	.	A	C	.	.	MAF_INRAE=6.962;MAF_USDA=16.471
NC_035077.1	58922035	.	G	T	.	.	MAF_USDA=4.098
NC_035077.1	58922104	.	C	A	.	.	MAF_USDA=2.459
NC_035077.1	58922125	.	G	T	.	.	MAF_USDA=2.459
NC_035077.1	58922208	.	T	A	.	.	MAF_INRAE=6.962;MAF_USDA=2.353
NC_035077.1	58922237	.	A	C	.	.	MAF_USDA=3.279
NC_035077.1	58922280	.	T	G	.	.	MAF_INRAE=49.367;MAF_USDA=21.176
NC_035077.1	58922535	.	C	T	.	.	MAF_INRAE=23.418;MAF_USDA=18.824
NC_035077.1	58922649	.	T	C	.	.	MAF_INRAE=20.0;MAF_USDA=18.235
NC_035077.1	58922698	.	T	C	.	.	MAF_USDA=1.639
NC_035077.1	58922763	.	A	G	.	.	MAF_USDA=1.695
NC_035077.1	58922964	.	C	T	.	.	MAF_USDA=12.651
NC_035077.1	58923089	.	T	A	.	.	MAF_INRAE=6.962;MAF_USDA=1.667
NC_035077.1	58923165	.	C	G	.	.	MAF_INRAE=20.886;MAF_USDA=17.059
NC_035077.1	58923184	.	T	G	.	.	MAF_INRAE=5.696;MAF_USDA=10.588
NC_035077.1	58923191	.	G	T	.	.	MAF_INRAE=21.519;MAF_USDA=20.833
NC_035077.1	58923195	.	A	T	.	.	MAF_INRAE=20.0;MAF_USDA=17.857
NC_035077.1	58923264	.	C	A	.	.	MAF_INRAE=23.418;MAF_USDA=18.235
NC_035077.1	58923266	.	A	C	.	.	MAF_INRAE=22.5;MAF_USDA=18.824
NC_035077.1	58923273	.	G	T	.	.	MAF_INRAE=23.418;MAF_USDA=18.824
NC_035077.1	58923334	.	T	G	.	.	MAF_INRAE=23.418;MAF_USDA=18.824
NC_035077.1	58923425	.	C	A	.	.	MAF_USDA=1.639
NC_035077.1	58923529	.	T	A	.	.	MAF_USDA=1.639
NC_035077.1	58923532	.	A	C	.	.	MAF_INRAE=11.667
NC_035077.1	58923540	.	G	C	.	.	MAF_INRAE=11.667
NC_035077.1	58923626	.	A	T	.	.	MAF_INRAE=22.785;MAF_USDA=10.714
NC_035077.1	58923657	.	C	A	.	.	MAF_USDA=1.639
NC_035077.1	58923662	.	T	A	.	.	MAF_USDA=2.459
NC_035077.1	58923679	.	G	T	.	.	MAF_USDA=1.639
NC_035077.1	58923687	.	A	T	.	.	MAF_INRAE=6.962;MAF_USDA=2.941
NC_035077.1	58923829	.	G	C	.	.	MAF_USDA=8.197
NC_035077.1	58923882	.	G	A	.	.	MAF_INRAE=37.342;MAF_USDA=32.941
NC_035077.1	58923908	.	A	G	.	.	MAF_USDA=2.459
NC_035077.1	58923940	.	G	A	.	.	MAF_USDA=1.639
NC_035077.1	58923958	.	T	C	.	.	MAF_USDA=2.459
NC_035077.1	58923966	.	C	T	.	.	MAF_USDA=2.459
NC_035077.1	58923975	.	A	T	.	.	MAF_USDA=1.639
NC_035077.1	58924034	.	C	A	.	.	MAF_USDA=4.918
NC_035077.1	58924047	.	G	A	.	.	MAF_USDA=4.918
NC_035077.1	58924058	.	T	A	.	.	MAF_USDA=1.639
NC_035077.1	58924067	.	C	T	.	.	MAF_USDA=1.639
NC_035077.1	58924134	.	T	A	.	.	MAF_USDA=10.417
NC_035077.1	58924142	.	A	T	.	.	MAF_USDA=2.083
NC_035077.1	58924159	.	T	C	.	.	MAF_INRAE=24.051;MAF_USDA=18.235
NC_035077.1	58924179	.	C	A	.	.	MAF_INRAE=36.709;MAF_USDA=32.941
NC_035077.1	58924280	.	C	T	.	.	MAF_USDA=1.639
NC_035077.1	58924282	.	G	T	.	.	MAF_USDA=1.639
NC_035077.1	58924358	.	G	T	.	.	MAF_USDA=4.918
NC_035077.1	58924360	.	A	G	.	.	MAF_USDA=3.279
NC_035077.1	58924369	.	G	A	.	.	MAF_USDA=3.279
NC_035077.1	58924375	.	T	C	.	.	MAF_USDA=1.639
NC_035077.1	58924401	.	C	G	.	.	MAF_INRAE=5.696;MAF_USDA=22.941
NC_035077.1	58924448	.	G	A	.	.	MAF_INRAE=36.709;MAF_USDA=35.882
NC_035077.1	58924485	.	G	A	.	.	MAF_INRAE=18.354;MAF_USDA=8.824
NC_035077.1	58924493	.	A	G	.	.	MAF_USDA=1.639
NC_035077.1	58924516	.	G	A	.	.	MAF_INRAE=24.051;MAF_USDA=17.647
NC_035077.1	58924560	.	C	T	.	.	MAF_INRAE=37.342;MAF_USDA=32.941
NC_035077.1	58924641	.	G	A	.	.	MAF_USDA=3.279
NC_035077.1	58924691	.	C	T	.	.	MAF_USDA=2.459
NC_035077.1	58924692	.	G	A	.	.	MAF_USDA=4.098
NC_035077.1	58924696	.	G	A	.	.	MAF_USDA=4.098
NC_035077.1	58924698	.	A	T	.	.	MAF_USDA=4.098
NC_035077.1	58924727	.	T	G	.	.	MAF_INRAE=31.013;MAF_USDA=34.118
NC_035077.1	58924778	.	G	A	.	.	MAF_USDA=1.639
NC_035077.1	58924801	.	G	C	.	.	MAF_USDA=2.459
NC_035077.1	58924802	.	A	C	.	.	MAF_USDA=2.459
NC_035077.1	58924823	.	A	T	.	.	MAF_USDA=2.459
NC_035077.1	58924842	.	A	G	.	.	MAF_USDA=3.279
NC_035077.1	58924888	.	C	A	.	.	MAF_USDA=2.459
NC_035077.1	58924889	.	G	C	.	.	MAF_INRAE=6.667
NC_035077.1	58924923	.	T	C	.	.	MAF_USDA=3.279
NC_035077.1	58924926	.	G	A	.	.	MAF_USDA=1.639
NC_035077.1	58924961	.	A	G	.	.	MAF_USDA=4.098
NC_035077.1	58924969	.	A	C	.	.	MAF_USDA=4.098
NC_035077.1	58925049	.	C	T	.	.	MAF_USDA=2.459
NC_035077.1	58925060	.	G	A	.	.	MAF_USDA=1.639
NC_035077.1	58925137	.	G	T	.	.	MAF_INRAE=11.667;MAF_USDA=6.25
NC_035077.1	58925138	.	G	A	.	.	MAF_USDA=1.639
NC_035077.1	58925147	.	T	G	.	.	MAF_USDA=2.459
NC_035077.1	58925163	.	A	G	.	.	MAF_USDA=4.918
NC_035077.1	58925174	.	G	A	.	.	MAF_USDA=1.639
NC_035077.1	58925176	.	C	T	.	.	MAF_USDA=10.656
NC_035077.1	58925221	.	G	T	.	.	MAF_USDA=1.639
NC_035077.1	58925238	.	C	T	.	.	MAF_INRAE=37.342;MAF_USDA=32.941
NC_035077.1	58925273	.	G	T	.	.	MAF_USDA=2.459
NC_035077.1	58925295	.	C	A	.	.	MAF_INRAE=5.696;MAF_USDA=14.118
NC_035077.1	58925360	.	A	G	.	.	MAF_USDA=4.098
NC_035077.1	58925398	.	G	A	.	.	MAF_USDA=9.016
NC_035077.1	58925407	.	T	C	.	.	MAF_INRAE=24.051;MAF_USDA=18.235
NC_035077.1	58925433	.	A	C	.	.	MAF_USDA=23.529
NC_035077.1	58925453	.	C	T	.	.	MAF_USDA=6.557
NC_035077.1	58925455	.	C	G	.	.	MAF_USDA=4.098
NC_035077.1	58925457	.	A	T	.	.	MAF_USDA=4.098
NC_035077.1	58925463	.	T	G	.	.	MAF_USDA=4.098
NC_035077.1	58925556	.	A	G	.	.	MAF_INRAE=10.759;MAF_USDA=11.176
NC_035077.1	58925565	.	C	A	.	.	MAF_USDA=2.459
NC_035077.1	58925604	.	C	T	.	.	MAF_USDA=1.639
NC_035077.1	58925612	.	A	G	.	.	MAF_USDA=1.639
NC_035077.1	58925651	.	C	A	.	.	MAF_USDA=1.639
NC_035077.1	58925665	.	C	A	.	.	MAF_USDA=1.639
NC_035077.1	58925685	.	T	C	.	.	MAF_USDA=2.459
NC_035077.1	58925771	.	C	T	.	.	MAF_USDA=2.459
NC_035077.1	58925774	.	A	G	.	.	MAF_INRAE=29.114;MAF_USDA=35.294
NC_035077.1	58925785	.	T	C	.	.	MAF_INRAE=27.848;MAF_USDA=38.824
NC_035077.1	58925812	.	T	A	.	.	MAF_USDA=4.098
NC_035077.1	58925826	.	G	A	.	.	MAF_INRAE=22.152;MAF_USDA=10.417
NC_035077.1	58925827	.	G	A	.	.	MAF_INRAE=27.848;MAF_USDA=35.417
NC_035077.1	58925836	.	C	A	.	.	MAF_USDA=10.417
NC_035077.1	58925853	.	C	A	.	.	MAF_USDA=2.459
NC_035077.1	58925854	.	C	T	.	.	MAF_USDA=4.098
NC_035077.1	58925909	.	T	G	.	.	MAF_INRAE=10.759;MAF_USDA=11.765
NC_035077.1	58925936	.	G	A	.	.	MAF_USDA=2.459
NC_035077.1	58925937	.	C	T	.	.	MAF_USDA=3.529
NC_035077.1	58925997	.	C	G	.	.	MAF_INRAE=5.696;MAF_USDA=48.824
NC_035077.1	58926055	.	C	A	.	.	MAF_USDA=2.459
NC_035077.1	58926061	.	T	G	.	.	MAF_INRAE=5.063;MAF_USDA=49.412
NC_035077.1	58926075	.	C	T	.	.	MAF_USDA=1.639
NC_035077.1	58926133	.	G	T	.	.	MAF_INRAE=17.722;MAF_USDA=8.824
NC_035077.1	58926150	.	T	A	.	.	MAF_USDA=4.167
NC_035077.1	58926181	.	A	G	.	.	MAF_INRAE=31.646;MAF_USDA=16.471
NC_035077.1	58926183	.	A	T	.	.	MAF_INRAE=5.063;MAF_USDA=4.918
NC_035077.1	58926220	.	A	C	.	.	MAF_USDA=6.471
NC_035077.1	58926228	.	C	G	.	.	MAF_INRAE=5.063;MAF_USDA=45.882
NC_035077.1	58926242	.	A	T	.	.	MAF_USDA=8.235
NC_035077.1	58926312	.	T	G	.	.	MAF_USDA=7.377
NC_035077.1	58926345	.	A	G	.	.	MAF_USDA=1.639
NC_035077.1	58926396	.	C	A	.	.	MAF_USDA=2.459
NC_035077.1	58926490	.	A	C	.	.	MAF_USDA=7.647
NC_035077.1	58926560	.	A	G	.	.	MAF_USDA=3.279
NC_035077.1	58926562	.	T	C	.	.	MAF_USDA=1.639
NC_035077.1	58926715	.	C	G	.	.	MAF_USDA=2.459
NC_035077.1	58926725	.	A	T	.	.	MAF_USDA=18.824
NC_035077.1	58926746	.	A	G	.	.	MAF_USDA=8.333
NC_035077.1	58926747	.	C	T	.	.	MAF_USDA=8.333
NC_035077.1	58926754	.	T	C	.	.	MAF_INRAE=5.063;MAF_USDA=17.213
NC_035077.1	58926759	.	C	A	.	.	MAF_USDA=2.941
NC_035077.1	58926760	.	G	T	.	.	MAF_USDA=2.941
NC_035077.1	58926776	.	T	G	.	.	MAF_USDA=20.588
NC_035077.1	58926837	.	G	A	.	.	MAF_INRAE=11.667
NC_035077.1	58926926	.	C	T	.	.	MAF_INRAE=5.063;MAF_USDA=48.824
NC_035077.1	58926936	.	G	A	.	.	MAF_INRAE=4.167;MAF_USDA=8.824
NC_035077.1	58926942	.	C	A	.	.	MAF_INRAE=4.167;MAF_USDA=8.824
NC_035077.1	58926978	.	T	G	.	.	MAF_INRAE=5.063;MAF_USDA=48.824
NC_035077.1	58926992	.	C	T	.	.	MAF_INRAE=5.063;MAF_USDA=45.294
NC_035077.1	58927172	.	A	G	.	.	MAF_USDA=6.471
NC_035077.1	58927186	.	G	T	.	.	MAF_USDA=1.639
NC_035077.1	58927195	.	G	A	.	.	MAF_INRAE=5.063;MAF_USDA=44.706
NC_035077.1	58927214	.	G	T	.	.	MAF_USDA=15.294
NC_035077.1	58927219	.	C	A	.	.	MAF_INRAE=5.063;MAF_USDA=48.824
NC_035077.1	58927246	.	C	T	.	.	MAF_INRAE=5.063;MAF_USDA=47.059
NC_035077.1	58927295	.	G	A	.	.	MAF_INRAE=5.063;MAF_USDA=43.529
NC_035077.1	58927342	.	T	G	.	.	MAF_INRAE=5.063;MAF_USDA=46.471
NC_035077.1	58927385	.	G	A	.	.	MAF_INRAE=17.089
NC_035077.1	58927400	.	C	A	.	.	MAF_INRAE=5.063;MAF_USDA=46.471
NC_035077.1	58927511	.	T	C	.	.	MAF_INRAE=5.063;MAF_USDA=46.471
NC_035077.1	58927634	.	A	T	.	.	MAF_INRAE=5.063;MAF_USDA=35.294
NC_035077.1	58927635	.	T	G	.	.	MAF_INRAE=5.063;MAF_USDA=46.471
NC_035077.1	58927685	.	G	A	.	.	MAF_INRAE=5.063;MAF_USDA=44.643
NC_035077.1	58927717	.	T	G	.	.	MAF_INRAE=5.0
NC_035077.1	58927747	.	T	G	.	.	MAF_INRAE=5.063;MAF_USDA=25.0
NC_035077.1	58927767	.	T	G	.	.	MAF_USDA=9.016
NC_035077.1	58927797	.	A	G	.	.	MAF_INRAE=5.063;MAF_USDA=41.176
NC_035077.1	58927834	.	G	T	.	.	MAF_INRAE=5.063;MAF_USDA=45.882
NC_035077.1	58927959	.	C	G	.	.	MAF_INRAE=5.063;MAF_USDA=25.0
NC_035077.1	58928018	.	A	G	.	.	MAF_INRAE=5.063;MAF_USDA=46.471
NC_035077.1	58928094	.	T	G	.	.	MAF_INRAE=5.063;MAF_USDA=46.471
NC_035077.1	58928104	.	A	T	.	.	MAF_INRAE=5.063;MAF_USDA=44.118
NC_035077.1	58928126	.	T	C	.	.	MAF_USDA=3.279
NC_035077.1	58928221	.	A	C	.	.	MAF_INRAE=12.5
NC_035077.1	58928236	.	G	C	.	.	MAF_USDA=2.5
NC_035077.1	58928239	.	G	A	.	.	MAF_USDA=3.279
NC_035077.1	58928252	.	T	C	.	.	MAF_INRAE=5.063;MAF_USDA=47.647
NC_035077.1	58928253	.	G	A	.	.	MAF_INRAE=21.667;MAF_USDA=11.765
NC_035077.1	58928302	.	T	A	.	.	MAF_INRAE=5.063;MAF_USDA=14.754
NC_035077.1	58928315	.	A	C	.	.	MAF_INRAE=5.063;MAF_USDA=14.754
NC_035077.1	58928370	.	C	A	.	.	MAF_USDA=12.941
NC_035077.1	58928399	.	A	T	.	.	MAF_INRAE=5.063;MAF_USDA=45.294
NC_035077.1	58928475	.	G	A	.	.	MAF_INRAE=5.063;MAF_USDA=44.118
NC_035077.1	58928480	.	C	T	.	.	MAF_INRAE=5.063;MAF_USDA=46.471
NC_035077.1	58928529	.	G	A	.	.	MAF_USDA=1.639
NC_035077.1	58928552	.	T	C	.	.	MAF_USDA=6.25
NC_035077.1	58928682	.	C	A	.	.	MAF_INRAE=12.5
NC_035077.1	58928684	.	C	A	.	.	MAF_INRAE=4.167;MAF_USDA=16.667
NC_035077.1	58928747	.	G	A	.	.	MAF_USDA=2.459
NC_035077.1	58928749	.	T	A	.	.	MAF_INRAE=5.696;MAF_USDA=27.083
NC_035077.1	58928813	.	G	T	.	.	MAF_INRAE=5.833;MAF_USDA=35.882
NC_035077.1	58928826	.	T	A	.	.	MAF_INRAE=5.833;MAF_USDA=34.706
NC_035077.1	58928855	.	G	A	.	.	MAF_INRAE=6.667;MAF_USDA=33.529
NC_035077.1	58928878	.	G	T	.	.	MAF_USDA=8.824
NC_035077.1	58928888	.	AAT	AAA	.	.	MAF_USDA=25.0
NC_035077.1	58928890	.	T	A	.	.	MAF_INRAE=10.0;MAF_USDA=26.23
NC_035077.1	58928896	.	T	C	.	.	MAF_USDA=16.667
NC_035077.1	58928951	.	C	T	.	.	MAF_USDA=25.0
NC_035077.1	58928952	.	A	G	.	.	MAF_USDA=35.417
NC_035077.1	58928953	.	A	C	.	.	MAF_INRAE=3.333;MAF_USDA=7.377
NC_035077.1	58928958	.	T	G	.	.	MAF_INRAE=2.5;MAF_USDA=8.197
NC_035077.1	58928963	.	C	T	.	.	MAF_INRAE=3.333;MAF_USDA=7.377
NC_035077.1	58928983	.	G	A	.	.	MAF_INRAE=2.5;MAF_USDA=5.738
NC_035077.1	58928984	.	G	A	.	.	MAF_INRAE=2.5
NC_035077.1	58929018	.	A	G	.	.	MAF_INRAE=2.5
NC_035077.1	58929021	.	A	G	.	.	MAF_INRAE=10.0;MAF_USDA=40.588
NC_035077.1	58929025	.	T	C	.	.	MAF_USDA=1.639
NC_035077.1	58929041	.	G	C	.	.	MAF_INRAE=2.5
NC_035077.1	58929058	.	C	A	.	.	MAF_USDA=3.529
NC_035077.1	58929080	.	T	C	.	.	MAF_USDA=2.459
NC_035077.1	58929112	.	C	T	.	.	MAF_USDA=7.059
NC_035077.1	58929113	.	A	G	.	.	MAF_INRAE=5.696;MAF_USDA=42.941
NC_035077.1	58929128	.	C	A	.	.	MAF_INRAE=5.696;MAF_USDA=42.353
NC_035077.1	58929251	.	A	T	.	.	MAF_INRAE=5.063;MAF_USDA=43.529
NC_035077.1	58929252	.	C	A	.	.	MAF_INRAE=5.0;MAF_USDA=45.882
NC_035077.1	58929279	.	G	A	.	.	MAF_INRAE=5.063;MAF_USDA=44.118
NC_035077.1	58929282	.	A	G	.	.	MAF_INRAE=5.0;MAF_USDA=42.353
NC_035077.1	58929288	.	G	A	.	.	MAF_USDA=18.033
NC_035077.1	58929322	.	A	T	.	.	MAF_USDA=25.0
NC_035077.1	58929323	.	A	T	.	.	MAF_USDA=27.083
NC_035077.1	58929337	.	A	T	.	.	MAF_INRAE=2.5
NC_035077.1	58929338	.	C	T	.	.	MAF_INRAE=2.5
NC_035077.1	58929449	.	A	C	.	.	MAF_USDA=8.197
NC_035077.1	58929495	.	C	G	.	.	MAF_USDA=16.471
NC_035077.1	58929497	.	A	C	.	.	MAF_INRAE=5.0;MAF_USDA=44.118
NC_035077.1	58929535	.	G	T	.	.	MAF_INRAE=5.063;MAF_USDA=44.706
NC_035077.1	58929536	.	A	T	.	.	MAF_USDA=2.459
NC_035077.1	58929579	.	G	C	.	.	MAF_INRAE=5.063;MAF_USDA=44.118
NC_035077.1	58929583	.	G	T	.	.	MAF_INRAE=5.0;MAF_USDA=44.118
NC_035077.1	58929635	.	T	G	.	.	MAF_INRAE=5.063;MAF_USDA=46.471
NC_035077.1	58929640	.	T	C	.	.	MAF_INRAE=5.063;MAF_USDA=46.471
NC_035077.1	58929680	.	T	G	.	.	MAF_INRAE=5.063;MAF_USDA=9.016
NC_035077.1	58929685	.	T	C	.	.	MAF_USDA=2.459
NC_035077.1	58929698	.	T	C	.	.	MAF_INRAE=5.063;MAF_USDA=46.471
NC_035077.1	58929722	.	G	T	.	.	MAF_INRAE=5.063;MAF_USDA=46.471
NC_035077.1	58929730	.	C	T	.	.	MAF_USDA=3.279
NC_035077.1	58929777	.	G	C	.	.	MAF_USDA=3.279
NC_035077.1	58929935	.	G	T	.	.	MAF_INRAE=5.063;MAF_USDA=46.471
NC_035077.1	58929958	.	A	G	.	.	MAF_INRAE=5.0;MAF_USDA=25.0
NC_035077.1	58929979	.	T	A	.	.	MAF_INRAE=5.063;MAF_USDA=44.118
NC_035077.1	58930096	.	G	A	.	.	MAF_USDA=4.098
NC_035077.1	58930185	.	A	T	.	.	MAF_USDA=31.25
NC_035077.1	58930191	.	T	G	.	.	MAF_USDA=19.412
NC_035077.1	58930226	.	G	A	.	.	MAF_USDA=3.279
NC_035077.1	58930281	.	G	T	.	.	MAF_USDA=2.459
NC_035077.1	58930350	.	A	C	.	.	MAF_USDA=6.25
NC_035077.1	58930425	.	C	T	.	.	MAF_INRAE=5.063;MAF_USDA=46.471
NC_035077.1	58930501	.	C	T	.	.	MAF_INRAE=20.253;MAF_USDA=42.353
NC_035077.1	58930565	.	A	G	.	.	MAF_INRAE=15.19;MAF_USDA=48.824
NC_035077.1	58930681	.	G	C	.	.	MAF_INRAE=5.063;MAF_USDA=44.118
NC_035077.1	58930694	.	T	C	.	.	MAF_USDA=2.459
NC_035077.1	58930706	.	C	T	.	.	MAF_USDA=2.459
NC_035077.1	58930721	.	C	T	.	.	MAF_INRAE=5.063;MAF_USDA=45.294
NC_035077.1	58930930	.	T	G	.	.	MAF_INRAE=7.595;MAF_USDA=2.459
NC_035077.1	58930933	.	C	T	.	.	MAF_USDA=3.279
NC_035077.1	58930974	.	A	G	.	.	MAF_USDA=12.353
NC_035077.1	58931054	.	C	T	.	.	MAF_INRAE=5.063;MAF_USDA=44.706
NC_035077.1	58931144	.	T	C	.	.	MAF_INRAE=5.696;MAF_USDA=44.118
NC_035077.1	58931186	.	G	A	.	.	MAF_INRAE=11.667;MAF_USDA=6.25
NC_035077.1	58931260	.	A	G	.	.	MAF_INRAE=5.696;MAF_USDA=31.967
NC_035077.1	58931425	.	T	A	.	.	MAF_INRAE=16.456
NC_035077.1	58931512	.	T	A	.	.	MAF_INRAE=8.333;MAF_USDA=4.706
NC_035077.1	58931671	.	G	A	.	.	MAF_INRAE=41.139;MAF_USDA=20.0
NC_035077.1	58931699	.	G	T	.	.	MAF_INRAE=11.392;MAF_USDA=39.412
NC_035077.1	58931745	.	T	C	.	.	MAF_USDA=25.882
NC_035077.1	58931807	.	C	G	.	.	MAF_USDA=2.459
NC_035077.1	58931862	.	A	C	.	.	MAF_INRAE=11.392;MAF_USDA=46.471
NC_035077.1	58932022	.	C	T	.	.	MAF_USDA=2.459
NC_035077.1	58932050	.	C	A	.	.	MAF_USDA=1.639
NC_035077.1	58932349	.	G	A	.	.	MAF_INRAE=11.392;MAF_USDA=44.706
NC_035077.1	58932473	.	T	C	.	.	MAF_INRAE=11.392;MAF_USDA=41.176
NC_035077.1	58932526	.	T	C	.	.	MAF_INRAE=11.392;MAF_USDA=43.529
NC_035077.1	58932540	.	G	A	.	.	MAF_USDA=5.738
NC_035077.1	58932583	.	A	G	.	.	MAF_INRAE=11.392;MAF_USDA=44.706
NC_035077.1	58932593	.	G	T	.	.	MAF_USDA=24.706
NC_035077.1	58932693	.	T	A	.	.	MAF_INRAE=5.263;MAF_USDA=1.765
NC_035077.1	58933011	.	T	G	.	.	MAF_USDA=1.639
NC_035077.1	58933050	.	G	A	.	.	MAF_USDA=1.639
NC_035077.1	58933174	.	C	T	.	.	MAF_USDA=7.377
NC_035077.1	58933200	.	A	C	.	.	MAF_INRAE=11.392;MAF_USDA=49.412
NC_035077.1	58933207	.	C	T	.	.	MAF_USDA=5.738
NC_035077.1	58933221	.	G	C	.	.	MAF_INRAE=11.392;MAF_USDA=43.529
NC_035077.1	58933233	.	A	C	.	.	MAF_INRAE=11.392;MAF_USDA=43.452
NC_035077.1	58933234	.	C	A	.	.	MAF_INRAE=13.333;MAF_USDA=44.048
NC_035077.1	58933328	.	T	C	.	.	MAF_INRAE=4.167;MAF_USDA=9.412
NC_035077.1	58933342	.	G	A	.	.	MAF_USDA=4.918
NC_035077.1	58933347	.	G	T	.	.	MAF_USDA=1.639
NC_035077.1	58933455	.	C	T	.	.	MAF_INRAE=24.684;MAF_USDA=7.647
NC_035077.1	58933472	.	A	G	.	.	MAF_USDA=1.639
NC_035077.1	58933542	.	T	C	.	.	MAF_USDA=2.459
NC_035077.1	58933688	.	T	C	.	.	MAF_USDA=9.836
NC_035077.1	58933730	.	A	C	.	.	MAF_USDA=25.882
NC_035077.1	58933813	.	T	C	.	.	MAF_USDA=4.167
NC_035077.1	58933820	.	T	G	.	.	MAF_INRAE=46.203;MAF_USDA=30.0
NC_035077.1	58933869	.	A	G	.	.	MAF_USDA=25.882
NC_035077.1	58933904	.	T	A	.	.	MAF_USDA=16.667
NC_035077.1	58934040	.	G	A	.	.	MAF_INRAE=12.025;MAF_USDA=44.706
NC_035077.1	58934257	.	C	T	.	.	MAF_INRAE=8.333;MAF_USDA=5.294
NC_035077.1	58934317	.	A	G	.	.	MAF_INRAE=22.785;MAF_USDA=11.176
NC_035077.1	58934328	.	G	C	.	.	MAF_USDA=4.098
NC_035077.1	58934361	.	A	C	.	.	MAF_USDA=26.786
NC_035077.1	58934489	.	G	T	.	.	MAF_INRAE=4.167;MAF_USDA=8.824
NC_035077.1	58934499	.	T	A	.	.	MAF_INRAE=12.025;MAF_USDA=37.059
NC_035077.1	58934508	.	C	T	.	.	MAF_INRAE=5.263;MAF_USDA=36.471
NC_035077.1	58934516	.	C	T	.	.	MAF_INRAE=5.263;MAF_USDA=35.119
NC_035077.1	58934522	.	G	T	.	.	MAF_INRAE=5.263;MAF_USDA=35.714
NC_035077.1	58934526	.	G	A	.	.	MAF_USDA=27.083
NC_035077.1	58934548	.	G	C	.	.	MAF_INRAE=12.658;MAF_USDA=38.69
NC_035077.1	58934618	.	T	C	.	.	MAF_INRAE=11.392
NC_035077.1	58934637	.	G	A	.	.	MAF_INRAE=5.063;MAF_USDA=47.647
NC_035077.1	58934784	.	A	C	.	.	MAF_INRAE=11.392;MAF_USDA=40.0
NC_035077.1	58934789	.	A	C	.	.	MAF_INRAE=11.392;MAF_USDA=44.118
NC_035077.1	58934793	.	C	T	.	.	MAF_USDA=4.098
NC_035077.1	58934821	.	C	A	.	.	MAF_INRAE=11.392;MAF_USDA=43.529
NC_035077.1	58934867	.	T	C	.	.	MAF_USDA=6.557
NC_035077.1	58934889	.	A	G	.	.	MAF_USDA=1.639
NC_035077.1	58934912	.	A	G	.	.	MAF_INRAE=11.392;MAF_USDA=39.412
NC_035077.1	58934969	.	G	A	.	.	MAF_INRAE=5.063;MAF_USDA=4.918
NC_035077.1	58934970	.	A	C	.	.	MAF_INRAE=11.392;MAF_USDA=38.235
NC_035077.1	58934998	.	C	T	.	.	MAF_INRAE=11.392;MAF_USDA=39.412
NC_035077.1	58935021	.	G	C	.	.	MAF_INRAE=11.392
NC_035077.1	58935035	.	G	A	.	.	MAF_USDA=5.738
NC_035077.1	58935086	.	G	C	.	.	MAF_INRAE=8.333;MAF_USDA=7.377
NC_035077.1	58935094	.	G	A	.	.	MAF_INRAE=5.063;MAF_USDA=4.918
NC_035077.1	58935183	.	T	G	.	.	MAF_USDA=2.459
NC_035077.1	58935243	.	G	A	.	.	MAF_USDA=6.667
NC_035077.1	58935312	.	A	C	.	.	MAF_INRAE=11.392;MAF_USDA=38.824
NC_035077.1	58935360	.	T	A	.	.	MAF_USDA=4.098
NC_035077.1	58935494	.	G	C	.	.	MAF_INRAE=11.392;MAF_USDA=38.824
NC_035077.1	58935611	.	A	G	.	.	MAF_INRAE=11.392;MAF_USDA=39.412
NC_035077.1	58935698	.	A	C	.	.	MAF_INRAE=28.481
NC_035077.1	58935699	.	A	T	.	.	MAF_USDA=6.557
NC_035077.1	58935700	.	A	T	.	.	MAF_INRAE=13.333;MAF_USDA=25.0
NC_035077.1	58935701	.	A	T	.	.	MAF_INRAE=13.333;MAF_USDA=43.529
NC_035077.1	58935702	.	A	T	.	.	MAF_INRAE=5.0;MAF_USDA=50.0
NC_035077.1	58935703	.	T	A	.	.	MAF_INRAE=5.063;MAF_USDA=20.0
NC_035077.1	58935705	.	T	G	.	.	MAF_USDA=3.279
NC_035077.1	58935804	.	A	T	.	.	MAF_USDA=3.279
NC_035077.1	58935848	.	T	C	.	.	MAF_USDA=27.647
NC_035077.1	58935855	.	G	A	.	.	MAF_INRAE=7.5;MAF_USDA=6.557
NC_035077.1	58936038	.	C	G	.	.	MAF_INRAE=12.025;MAF_USDA=44.706
NC_035077.1	58936103	.	A	G	.	.	MAF_INRAE=11.392;MAF_USDA=43.529
NC_035077.1	58936174	.	G	C	.	.	MAF_INRAE=5.063;MAF_USDA=4.918
NC_035077.1	58936191	.	A	C	.	.	MAF_INRAE=11.392;MAF_USDA=44.706
NC_035077.1	58936210	.	G	A	.	.	MAF_USDA=2.941
NC_035077.1	58936231	.	C	A	.	.	MAF_USDA=3.529
NC_035077.1	58936256	.	C	T	.	.	MAF_INRAE=11.392;MAF_USDA=44.706
NC_035077.1	58936440	.	T	G	.	.	MAF_INRAE=12.025;MAF_USDA=39.412
NC_035077.1	58936578	.	C	G	.	.	MAF_INRAE=27.215;MAF_USDA=15.0
NC_035077.1	58936653	.	C	A	.	.	MAF_USDA=1.724
NC_035077.1	58936670	.	T	A	.	.	MAF_USDA=16.667
NC_035077.1	58937218	.	A	C	.	.	MAF_USDA=5.833
NC_035077.1	58937272	.	C	G	.	.	MAF_USDA=6.557
NC_035077.1	58937378	.	C	T	.	.	MAF_USDA=2.459
NC_035077.1	58937460	.	G	A	.	.	MAF_INRAE=17.722;MAF_USDA=9.412
NC_035077.1	58937791	.	A	G	.	.	MAF_USDA=2.459
NC_035077.1	58937795	.	T	A	.	.	MAF_INRAE=11.392;MAF_USDA=38.824
NC_035077.1	58937859	.	G	A	.	.	MAF_USDA=5.738
NC_035077.1	58937866	.	A	G	.	.	MAF_INRAE=11.392;MAF_USDA=38.824
NC_035077.1	58937881	.	C	T	.	.	MAF_INRAE=11.392;MAF_USDA=25.0
NC_035077.1	58937917	.	T	C	.	.	MAF_INRAE=11.392;MAF_USDA=43.529
NC_035077.1	58937965	.	G	A	.	.	MAF_INRAE=24.051;MAF_USDA=11.176
NC_035077.1	58937968	.	C	T	.	.	MAF_INRAE=13.333;MAF_USDA=43.529
NC_035077.1	58938054	.	A	G	.	.	MAF_INRAE=11.392;MAF_USDA=40.588
NC_035077.1	58938086	.	T	C	.	.	MAF_INRAE=11.392;MAF_USDA=44.118
NC_035077.1	58938118	.	C	T	.	.	MAF_INRAE=11.392;MAF_USDA=44.643
NC_035077.1	58938128	.	T	C	.	.	MAF_INRAE=11.392;MAF_USDA=41.071
NC_035077.1	58938146	.	A	G	.	.	MAF_INRAE=11.392;MAF_USDA=43.529
NC_035077.1	58938161	.	T	C	.	.	MAF_INRAE=11.392;MAF_USDA=44.118
NC_035077.1	58938173	.	G	A	.	.	MAF_INRAE=11.392;MAF_USDA=43.529
NC_035077.1	58938190	.	T	C	.	.	MAF_INRAE=11.392;MAF_USDA=45.882
NC_035077.1	58938217	.	C	T	.	.	MAF_INRAE=11.392;MAF_USDA=47.059
NC_035077.1	58938233	.	G	A	.	.	MAF_USDA=1.639
NC_035077.1	58938238	.	T	C	.	.	MAF_INRAE=11.392;MAF_USDA=45.294
NC_035077.1	58938269	.	C	T	.	.	MAF_INRAE=5.263;MAF_USDA=45.294
NC_035077.1	58938270	.	A	G	.	.	MAF_USDA=45.882
NC_035077.1	58938316	.	T	C	.	.	MAF_INRAE=11.392;MAF_USDA=45.294
NC_035077.1	58938369	.	G	A	.	.	MAF_USDA=1.667
NC_035077.1	58938386	.	G	T	.	.	MAF_USDA=2.459
NC_035077.1	58938400	.	C	A	.	.	MAF_INRAE=11.392;MAF_USDA=25.0
NC_035077.1	58938449	.	A	C	.	.	MAF_INRAE=11.392;MAF_USDA=45.294
NC_035077.1	58938464	.	A	T	.	.	MAF_INRAE=11.392;MAF_USDA=45.294
NC_035077.1	58938497	.	G	T	.	.	MAF_USDA=1.639
NC_035077.1	58938498	.	A	G	.	.	MAF_INRAE=11.392;MAF_USDA=45.294
NC_035077.1	58938510	.	G	A	.	.	MAF_INRAE=28.481;MAF_USDA=17.647
NC_035077.1	58938514	.	C	A	.	.	MAF_INRAE=13.333;MAF_USDA=44.706
NC_035077.1	58938574	.	G	A	.	.	MAF_USDA=31.148
NC_035077.1	58938603	.	T	C	.	.	MAF_USDA=1.639
NC_035077.1	58938617	.	T	C	.	.	MAF_INRAE=11.392;MAF_USDA=45.294
NC_035077.1	58938646	.	A	G	.	.	MAF_INRAE=11.392;MAF_USDA=45.882
NC_035077.1	58938671	.	A	C	.	.	MAF_INRAE=11.392;MAF_USDA=45.294
NC_035077.1	58938673	.	G	T	.	.	MAF_USDA=2.459
NC_035077.1	58938681	.	T	G	.	.	MAF_INRAE=11.392;MAF_USDA=45.294
NC_035077.1	58938694	.	T	C	.	.	MAF_INRAE=11.392;MAF_USDA=45.294
NC_035077.1	58938756	.	T	C	.	.	MAF_INRAE=11.392;MAF_USDA=44.118
NC_035077.1	58938982	.	G	T	.	.	MAF_INRAE=11.392;MAF_USDA=44.706
NC_035077.1	58939018	.	C	G	.	.	MAF_INRAE=11.392;MAF_USDA=44.706
NC_035077.1	58939031	.	A	G	.	.	MAF_INRAE=15.833;MAF_USDA=44.118
NC_035077.1	58939032	.	T	G	.	.	MAF_USDA=44.118
NC_035077.1	58939086	.	T	C	.	.	MAF_INRAE=11.392;MAF_USDA=44.118
NC_035077.1	58939114	.	A	G	.	.	MAF_INRAE=11.392;MAF_USDA=41.765
NC_035077.1	58939157	.	G	T	.	.	MAF_INRAE=11.392;MAF_USDA=44.706
NC_035077.1	58939159	.	A	C	.	.	MAF_USDA=2.459
NC_035077.1	58939168	.	T	C	.	.	MAF_INRAE=11.392;MAF_USDA=45.833
NC_035077.1	58939189	.	T	C	.	.	MAF_INRAE=12.025;MAF_USDA=45.882
NC_035077.1	58939213	.	G	A	.	.	MAF_INRAE=12.025;MAF_USDA=44.706
NC_035077.1	58939311	.	T	C	.	.	MAF_USDA=2.459
NC_035077.1	58939316	.	A	G	.	.	MAF_INRAE=12.025;MAF_USDA=43.529
NC_035077.1	58939340	.	A	G	.	.	MAF_USDA=2.083
NC_035077.1	58939353	.	ATTTT	ATTTG	.	.	MAF_USDA=25.0
NC_035077.1	58939357	.	T	G	.	.	MAF_INRAE=13.333;MAF_USDA=30.328
NC_035077.1	58939379	.	T	G	.	.	MAF_INRAE=13.333;MAF_USDA=36.471
NC_035077.1	58939384	.	G	A	.	.	MAF_USDA=3.279
NC_035077.1	58939388	.	A	G	.	.	MAF_USDA=3.529
NC_035077.1	58939458	.	T	G	.	.	MAF_USDA=2.459
NC_035077.1	58939557	.	C	T	.	.	MAF_USDA=4.918
NC_035077.1	58939571	.	C	T	.	.	MAF_INRAE=11.392;MAF_USDA=25.0
NC_035077.1	58939641	.	A	C	.	.	MAF_INRAE=11.392;MAF_USDA=42.941
NC_035077.1	58939660	.	G	T	.	.	MAF_INRAE=11.392;MAF_USDA=44.118
NC_035077.1	58939708	.	T	C	.	.	MAF_USDA=16.667
NC_035077.1	58939753	.	A	G	.	.	MAF_USDA=1.639
NC_035077.1	58939771	.	C	T	.	.	MAF_USDA=2.459
NC_035077.1	58939772	.	G	T	.	.	MAF_USDA=1.639
NC_035077.1	58939779	.	T	C	.	.	MAF_USDA=18.235
NC_035077.1	58939827	.	A	G	.	.	MAF_INRAE=11.392;MAF_USDA=44.706
NC_035077.1	58939845	.	G	A	.	.	MAF_INRAE=11.392;MAF_USDA=44.706
NC_035077.1	58939868	.	G	T	.	.	MAF_INRAE=11.392;MAF_USDA=44.706
NC_035077.1	58939891	.	G	T	.	.	MAF_USDA=5.738
NC_035077.1	58939930	.	G	T	.	.	MAF_USDA=2.459
NC_035077.1	58939944	.	G	A	.	.	MAF_USDA=3.529
NC_035077.1	58939955	.	C	A	.	.	MAF_USDA=3.529
NC_035077.1	58939974	.	G	A	.	.	MAF_INRAE=11.392;MAF_USDA=44.118
NC_035077.1	58939992	.	G	A	.	.	MAF_INRAE=11.392;MAF_USDA=44.118
NC_035077.1	58940014	.	T	G	.	.	MAF_INRAE=11.392;MAF_USDA=44.118
NC_035077.1	58940021	.	T	A	.	.	MAF_USDA=3.529
NC_035077.1	58940042	.	C	T	.	.	MAF_USDA=6.557
NC_035077.1	58940047	.	T	G	.	.	MAF_INRAE=11.392;MAF_USDA=44.118
NC_035077.1	58940059	.	A	G	.	.	MAF_USDA=1.639
NC_035077.1	58940064	.	T	C	.	.	MAF_INRAE=11.392;MAF_USDA=44.118
NC_035077.1	58940066	.	G	T	.	.	MAF_INRAE=13.333;MAF_USDA=44.118
NC_035077.1	58940096	.	A	C	.	.	MAF_INRAE=11.392
NC_035077.1	58940107	.	C	T	.	.	MAF_INRAE=11.392;MAF_USDA=44.118
NC_035077.1	58940117	.	T	C	.	.	MAF_USDA=1.639
NC_035077.1	58940150	.	C	A	.	.	MAF_INRAE=12.025;MAF_USDA=44.118
NC_035077.1	58940152	.	A	T	.	.	MAF_INRAE=14.167;MAF_USDA=44.118
NC_035077.1	58940198	.	G	A	.	.	MAF_INRAE=11.392;MAF_USDA=43.529
NC_035077.1	58940219	.	C	G	.	.	MAF_INRAE=11.392;MAF_USDA=42.353
NC_035077.1	58940230	.	T	A	.	.	MAF_INRAE=11.392;MAF_USDA=44.706
NC_035077.1	58940240	.	T	A	.	.	MAF_INRAE=11.392;MAF_USDA=44.118
NC_035077.1	58940257	.	T	C	.	.	MAF_USDA=15.882
NC_035077.1	58940258	.	A	C	.	.	MAF_INRAE=11.392;MAF_USDA=42.353
NC_035077.1	58940271	.	T	A	.	.	MAF_INRAE=11.392;MAF_USDA=44.118
NC_035077.1	58940291	.	T	A	.	.	MAF_INRAE=11.392;MAF_USDA=44.706
NC_035077.1	58940300	.	T	C	.	.	MAF_INRAE=12.025;MAF_USDA=44.118
NC_035077.1	58940483	.	G	A	.	.	MAF_USDA=21.765
NC_035077.1	58940494	.	G	T	.	.	MAF_INRAE=11.392;MAF_USDA=35.882
NC_035077.1	58940507	.	C	T	.	.	MAF_INRAE=11.392;MAF_USDA=35.294
NC_035077.1	58940509	.	T	G	.	.	MAF_INRAE=13.333;MAF_USDA=35.882
NC_035077.1	58940548	.	T	C	.	.	MAF_INRAE=11.392;MAF_USDA=42.353
NC_035077.1	58940586	.	A	G	.	.	MAF_INRAE=11.392;MAF_USDA=44.118
NC_035077.1	58940626	.	T	C	.	.	MAF_INRAE=5.263
NC_035077.1	58940627	.	G	A	.	.	MAF_INRAE=14.557;MAF_USDA=3.529
NC_035077.1	58940632	.	A	G	.	.	MAF_INRAE=11.392;MAF_USDA=44.118
NC_035077.1	58940647	.	A	C	.	.	MAF_INRAE=11.392;MAF_USDA=42.941
NC_035077.1	58940728	.	T	C	.	.	MAF_INRAE=11.392;MAF_USDA=44.706
NC_035077.1	58940784	.	A	G	.	.	MAF_INRAE=28.481;MAF_USDA=17.647
NC_035077.1	58940830	.	G	A	.	.	MAF_INRAE=11.392;MAF_USDA=44.118
NC_035077.1	58940840	.	C	T	.	.	MAF_INRAE=11.392;MAF_USDA=42.353
NC_035077.1	58940841	.	G	A	.	.	MAF_USDA=2.459
NC_035077.1	58940847	.	T	A	.	.	MAF_USDA=2.459
NC_035077.1	58940853	.	G	A	.	.	MAF_USDA=2.459
NC_035077.1	58940860	.	G	T	.	.	MAF_INRAE=11.392;MAF_USDA=44.706
NC_035077.1	58940861	.	T	C	.	.	MAF_INRAE=13.333;MAF_USDA=43.529
NC_035077.1	58940871	.	T	A	.	.	MAF_INRAE=11.392;MAF_USDA=44.118
NC_035077.1	58940888	.	C	T	.	.	MAF_INRAE=11.392;MAF_USDA=44.706
NC_035077.1	58940928	.	G	A	.	.	MAF_USDA=2.459
NC_035077.1	58940988	.	A	C	.	.	MAF_INRAE=11.392;MAF_USDA=41.176
NC_035077.1	58940991	.	G	T	.	.	MAF_INRAE=13.333;MAF_USDA=44.706
NC_035077.1	58940992	.	T	C	.	.	MAF_INRAE=13.333;MAF_USDA=44.118
NC_035077.1	58941001	.	T	C	.	.	MAF_INRAE=11.392;MAF_USDA=44.706
NC_035077.1	58941063	.	A	G	.	.	MAF_INRAE=11.392;MAF_USDA=44.118
NC_035077.1	58941082	.	G	A	.	.	MAF_USDA=2.459
NC_035077.1	58941092	.	C	T	.	.	MAF_USDA=2.459
NC_035077.1	58941098	.	G	A	.	.	MAF_USDA=2.459
NC_035077.1	58941120	.	T	A	.	.	MAF_INRAE=11.392;MAF_USDA=43.529
NC_035077.1	58941122	.	G	A	.	.	MAF_USDA=1.639
NC_035077.1	58941123	.	G	T	.	.	MAF_USDA=2.459
NC_035077.1	58941142	.	G	A	.	.	MAF_INRAE=11.392;MAF_USDA=43.529
NC_035077.1	58941174	.	G	T	.	.	MAF_USDA=25.0
NC_035077.1	58941199	.	A	C	.	.	MAF_INRAE=11.392;MAF_USDA=44.118
NC_035077.1	58941203	.	T	C	.	.	MAF_USDA=2.459
NC_035077.1	58941219	.	T	A	.	.	MAF_INRAE=11.392;MAF_USDA=42.353
NC_035077.1	58941225	.	G	T	.	.	MAF_INRAE=11.392;MAF_USDA=44.118
NC_035077.1	58941237	.	G	T	.	.	MAF_INRAE=11.392;MAF_USDA=43.529
NC_035077.1	58941239	.	A	C	.	.	MAF_INRAE=13.333;MAF_USDA=43.529
NC_035077.1	58941273	.	G	T	.	.	MAF_INRAE=11.392;MAF_USDA=48.824
NC_035077.1	58941325	.	G	A	.	.	MAF_INRAE=11.392;MAF_USDA=48.824
NC_035077.1	58941326	.	G	A	.	.	MAF_USDA=17.647
NC_035077.1	58941329	.	A	G	.	.	MAF_INRAE=25.0;MAF_USDA=41.176
NC_035077.1	58941335	.	G	A	.	.	MAF_INRAE=11.392;MAF_USDA=42.353
NC_035077.1	58941346	.	A	G	.	.	MAF_INRAE=11.392;MAF_USDA=44.706
NC_035077.1	58941355	.	T	G	.	.	MAF_USDA=4.918
NC_035077.1	58941361	.	G	A	.	.	MAF_USDA=5.294
NC_035077.1	58941375	.	C	A	.	.	MAF_INRAE=11.392;MAF_USDA=44.118
NC_035077.1	58941387	.	G	A	.	.	MAF_INRAE=8.333;MAF_USDA=6.471
NC_035077.1	58941466	.	G	A	.	.	MAF_INRAE=11.392;MAF_USDA=44.118
NC_035077.1	58941493	.	C	T	.	.	MAF_INRAE=11.392;MAF_USDA=44.118
NC_035077.1	58941566	.	G	A	.	.	MAF_INRAE=11.392;MAF_USDA=45.882
NC_035077.1	58941572	.	G	A	.	.	MAF_INRAE=11.392;MAF_USDA=44.706
NC_035077.1	58941576	.	G	A	.	.	MAF_USDA=2.459
NC_035077.1	58941645	.	A	G	.	.	MAF_INRAE=11.392;MAF_USDA=44.706
NC_035077.1	58941650	.	C	T	.	.	MAF_INRAE=11.392;MAF_USDA=44.706
NC_035077.1	58941654	.	A	G	.	.	MAF_INRAE=13.333;MAF_USDA=44.118
NC_035077.1	58941694	.	A	C	.	.	MAF_INRAE=6.962;MAF_USDA=6.25
NC_035077.1	58941738	.	C	T	.	.	MAF_USDA=5.882
NC_035077.1	58941749	.	G	A	.	.	MAF_INRAE=11.392;MAF_USDA=25.0
NC_035077.1	58941777	.	C	A	.	.	MAF_USDA=2.459
NC_035077.1	58941789	.	A	T	.	.	MAF_USDA=2.459
NC_035077.1	58941962	.	T	G	.	.	MAF_USDA=1.639
NC_035077.1	58942045	.	T	C	.	.	MAF_USDA=2.459
NC_035077.1	58942089	.	A	T	.	.	MAF_INRAE=14.557;MAF_USDA=33.529
NC_035077.1	58942155	.	C	T	.	.	MAF_USDA=1.639
NC_035077.1	58942304	.	A	G	.	.	MAF_INRAE=13.924;MAF_USDA=12.295
NC_035077.1	58942327	.	G	A	.	.	MAF_INRAE=3.333;MAF_USDA=9.412
NC_035077.1	58942357	.	C	T	.	.	MAF_INRAE=24.051;MAF_USDA=43.529
NC_035077.1	58942468	.	A	G	.	.	MAF_INRAE=5.063;MAF_USDA=12.295
NC_035077.1	58942497	.	G	A	.	.	MAF_USDA=2.083
NC_035077.1	58942565	.	A	C	.	.	MAF_USDA=2.459
NC_035077.1	58942607	.	G	A	.	.	MAF_USDA=2.459
NC_035077.1	58942696	.	C	T	.	.	MAF_USDA=5.738
NC_035077.1	58942763	.	A	C	.	.	MAF_USDA=2.459
NC_035077.1	58942769	.	G	T	.	.	MAF_USDA=2.941
NC_035077.1	58942771	.	A	T	.	.	MAF_USDA=2.459
NC_035077.1	58942777	.	G	T	.	.	MAF_USDA=2.459
NC_035077.1	58942818	.	T	C	.	.	MAF_USDA=2.459
NC_035077.1	58942904	.	T	C	.	.	MAF_USDA=3.279
NC_035077.1	58942911	.	A	C	.	.	MAF_INRAE=11.667;MAF_USDA=6.25
NC_035077.1	58942974	.	C	G	.	.	MAF_INRAE=8.333;MAF_USDA=14.118
NC_035077.1	58942979	.	G	A	.	.	MAF_USDA=2.459
NC_035077.1	58943003	.	T	G	.	.	MAF_USDA=1.639
NC_035077.1	58943059	.	G	T	.	.	MAF_USDA=2.459
NC_035077.1	58943078	.	G	A	.	.	MAF_INRAE=25.316;MAF_USDA=34.706
NC_035077.1	58943123	.	C	G	.	.	MAF_INRAE=15.789;MAF_USDA=6.25
NC_035077.1	58943201	.	A	C	.	.	MAF_USDA=2.459
NC_035077.1	58943304	.	C	T	.	.	MAF_USDA=1.639
NC_035077.1	58943386	.	G	C	.	.	MAF_INRAE=6.329;MAF_USDA=18.235
NC_035077.1	58943420	.	T	C	.	.	MAF_USDA=2.459
NC_035077.1	58943446	.	T	C	.	.	MAF_INRAE=25.316;MAF_USDA=35.882
NC_035077.1	58943447	.	G	A	.	.	MAF_INRAE=12.5
NC_035077.1	58943542	.	C	A	.	.	MAF_USDA=1.639
NC_035077.1	58943591	.	T	C	.	.	MAF_INRAE=25.316;MAF_USDA=32.941
NC_035077.1	58943592	.	A	T	.	.	MAF_INRAE=30.0;MAF_USDA=32.941
NC_035077.1	58943603	.	C	T	.	.	MAF_INRAE=25.316;MAF_USDA=32.941
NC_035077.1	58943686	.	C	T	.	.	MAF_INRAE=41.772;MAF_USDA=32.353
NC_035077.1	58943715	.	G	A	.	.	MAF_USDA=2.459
NC_035077.1	58943763	.	A	C	.	.	MAF_INRAE=12.658;MAF_USDA=11.176
NC_035077.1	58943830	.	A	C	.	.	MAF_USDA=2.459
NC_035077.1	58944056	.	A	G	.	.	MAF_USDA=1.639
NC_035077.1	58944147	.	C	G	.	.	MAF_INRAE=12.5;MAF_USDA=3.279
NC_035077.1	58944174	.	C	T	.	.	MAF_INRAE=4.167;MAF_USDA=8.824
NC_035077.1	58944200	.	C	T	.	.	MAF_INRAE=15.19;MAF_USDA=8.235
NC_035077.1	58944205	.	C	A	.	.	MAF_INRAE=13.333
NC_035077.1	58944298	.	C	T	.	.	MAF_INRAE=17.5;MAF_USDA=30.588
NC_035077.1	58944344	.	T	G	.	.	MAF_INRAE=8.861;MAF_USDA=7.059
NC_035077.1	58944488	.	A	C	.	.	MAF_INRAE=27.215;MAF_USDA=49.412
NC_035077.1	58944514	.	G	A	.	.	MAF_INRAE=27.848;MAF_USDA=50.0
NC_035077.1	58944518	.	G	T	.	.	MAF_USDA=1.639
NC_035077.1	58944562	.	C	A	.	.	MAF_USDA=2.459
NC_035077.1	58944580	.	G	A	.	.	MAF_USDA=16.471
NC_035077.1	58944679	.	G	A	.	.	MAF_INRAE=4.167;MAF_USDA=9.412
NC_035077.1	58944683	.	G	T	.	.	MAF_INRAE=17.089;MAF_USDA=47.647
NC_035077.1	58944739	.	T	C	.	.	MAF_INRAE=8.333;MAF_USDA=19.412
NC_035077.1	58944783	.	A	G	.	.	MAF_INRAE=4.167;MAF_USDA=16.471
NC_035077.1	58944802	.	G	A	.	.	MAF_USDA=1.765
NC_035077.1	58944817	.	C	T	.	.	MAF_USDA=1.639
NC_035077.1	58944840	.	A	C	.	.	MAF_INRAE=8.333;MAF_USDA=16.471
NC_035077.1	58944848	.	A	T	.	.	MAF_INRAE=4.167;MAF_USDA=15.882
NC_035077.1	58944982	.	G	A	.	.	MAF_USDA=1.765
NC_035077.1	58945046	.	C	T	.	.	MAF_USDA=20.588
NC_035077.1	58945056	.	G	A	.	.	MAF_USDA=2.083
NC_035077.1	58945111	.	C	A	.	.	MAF_USDA=22.353
NC_035077.1	58945195	.	A	T	.	.	MAF_USDA=16.667
NC_035077.1	58945262	.	A	C	.	.	MAF_INRAE=8.333;MAF_USDA=32.941
NC_035077.1	58945272	.	G	T	.	.	MAF_USDA=6.471
NC_035077.1	58945273	.	T	A	.	.	MAF_USDA=7.059
NC_035077.1	58945274	.	A	C	.	.	MAF_USDA=6.471
NC_035077.1	58945307	.	T	A	.	.	MAF_USDA=9.016
NC_035077.1	58945319	.	C	A	.	.	MAF_USDA=6.557
NC_035077.1	58945334	.	A	T	.	.	MAF_INRAE=8.333;MAF_USDA=22.024
NC_035077.1	58945455	.	G	A	.	.	MAF_USDA=13.934
NC_035077.1	58945456	.	T	G	.	.	MAF_USDA=13.934
NC_035077.1	58945504	.	C	T	.	.	MAF_INRAE=6.962;MAF_USDA=3.529
NC_035077.1	58945517	.	T	G	.	.	MAF_INRAE=28.481;MAF_USDA=38.824
NC_035077.1	58945519	.	C	T	.	.	MAF_INRAE=4.167;MAF_USDA=11.176
NC_035077.1	58945588	.	A	T	.	.	MAF_INRAE=15.789
NC_035077.1	58945620	.	G	T	.	.	MAF_USDA=9.322
NC_035077.1	58945636	.	A	C	.	.	MAF_USDA=1.695
NC_035077.1	58945650	.	A	T	.	.	MAF_USDA=5.085
NC_035077.1	58945693	.	T	A	.	.	MAF_USDA=1.639
NC_035077.1	58945736	.	A	C	.	.	MAF_INRAE=8.333;MAF_USDA=37.059
NC_035077.1	58945793	.	C	T	.	.	MAF_USDA=5.833
NC_035077.1	58945853	.	C	A	.	.	MAF_INRAE=9.494;MAF_USDA=5.882
NC_035077.1	58945867	.	G	A	.	.	MAF_INRAE=8.333;MAF_USDA=44.706
NC_035077.1	58945991	.	G	A	.	.	MAF_INRAE=30.0;MAF_USDA=42.941
NC_035077.1	58946010	.	C	T	.	.	MAF_USDA=6.557
NC_035077.1	58946016	.	T	A	.	.	MAF_INRAE=25.0;MAF_USDA=43.529
NC_035077.1	58946019	.	G	T	.	.	MAF_INRAE=25.0;MAF_USDA=36.471
NC_035077.1	58946034	.	C	T	.	.	MAF_INRAE=8.333;MAF_USDA=45.882
NC_035077.1	58946065	.	T	G	.	.	MAF_USDA=9.016
NC_035077.1	58946156	.	A	G	.	.	MAF_USDA=7.647
NC_035077.1	58946171	.	G	A	.	.	MAF_INRAE=7.595;MAF_USDA=2.459
NC_035077.1	58946217	.	C	T	.	.	MAF_INRAE=36.076;MAF_USDA=27.059
NC_035077.1	58946219	.	A	G	.	.	MAF_INRAE=16.667;MAF_USDA=10.0
NC_035077.1	58946269	.	T	C	.	.	MAF_USDA=10.0
NC_035077.1	58946272	.	G	C	.	.	MAF_USDA=3.279
NC_035077.1	58946284	.	A	T	.	.	MAF_INRAE=12.5
NC_035077.1	58946289	.	G	A	.	.	MAF_USDA=2.083
NC_035077.1	58946331	.	G	A	.	.	MAF_USDA=3.279
NC_035077.1	58946376	.	G	T	.	.	MAF_USDA=9.836
NC_035077.1	58946500	.	A	T	.	.	MAF_USDA=2.459
NC_035077.1	58946517	.	A	C	.	.	MAF_INRAE=17.089
NC_035077.1	58946613	.	C	T	.	.	MAF_USDA=6.557
NC_035077.1	58946622	.	A	T	.	.	MAF_INRAE=16.667;MAF_USDA=17.059
NC_035077.1	58946699	.	G	A	.	.	MAF_USDA=41.765
NC_035077.1	58946716	.	C	T	.	.	MAF_USDA=9.412
NC_035077.1	58946781	.	G	A	.	.	MAF_USDA=14.583
NC_035077.1	58946806	.	T	G	.	.	MAF_USDA=35.976
NC_035077.1	58946840	.	A	C	.	.	MAF_USDA=5.085
NC_035077.1	58946883	.	C	T	.	.	MAF_USDA=2.5
NC_035077.1	58946933	.	G	T	.	.	MAF_USDA=2.381
NC_035077.1	58947160	.	G	C	.	.	MAF_INRAE=7.595;MAF_USDA=2.459
NC_035077.1	58947200	.	G	A	.	.	MAF_INRAE=9.494;MAF_USDA=5.882
NC_035077.1	58947323	.	A	G	.	.	MAF_USDA=9.412
NC_035077.1	58947341	.	C	T	.	.	MAF_USDA=9.836
NC_035077.1	58947389	.	G	C	.	.	MAF_INRAE=22.152;MAF_USDA=40.0
NC_035077.1	58947409	.	C	A	.	.	MAF_USDA=9.836
NC_035077.1	58947411	.	T	C	.	.	MAF_INRAE=8.333
NC_035077.1	58947416	.	C	T	.	.	MAF_INRAE=22.152;MAF_USDA=41.803
NC_035077.1	58947427	.	G	T	.	.	MAF_USDA=6.557
NC_035077.1	58947474	.	C	T	.	.	MAF_USDA=10.656
NC_035077.1	58947476	.	C	T	.	.	MAF_INRAE=22.152;MAF_USDA=41.176
NC_035077.1	58947483	.	C	A	.	.	MAF_INRAE=7.595;MAF_USDA=2.353
NC_035077.1	58947507	.	G	C	.	.	MAF_USDA=14.706
NC_035077.1	58947519	.	G	A	.	.	MAF_INRAE=22.152;MAF_USDA=26.471
NC_035077.1	58947593	.	A	G	.	.	MAF_INRAE=29.747;MAF_USDA=45.882
NC_035077.1	58947620	.	A	T	.	.	MAF_USDA=2.459
NC_035077.1	58947685	.	A	G	.	.	MAF_INRAE=15.789;MAF_USDA=40.0
NC_035077.1	58947689	.	C	T	.	.	MAF_INRAE=5.0;MAF_USDA=4.118
NC_035077.1	58947692	.	G	A	.	.	MAF_USDA=2.459
NC_035077.1	58947783	.	G	T	.	.	MAF_INRAE=36.076;MAF_USDA=27.059
NC_035077.1	58947832	.	A	T	.	.	MAF_INRAE=22.152;MAF_USDA=47.059
NC_035077.1	58947833	.	G	A	.	.	MAF_INRAE=24.167;MAF_USDA=47.059
NC_035077.1	58947852	.	T	C	.	.	MAF_USDA=18.824
NC_035077.1	58947973	.	G	A	.	.	MAF_INRAE=22.152;MAF_USDA=45.882
NC_035077.1	58948127	.	C	T	.	.	MAF_USDA=1.639
NC_035077.1	58948159	.	C	T	.	.	MAF_USDA=2.941
NC_035077.1	58948173	.	C	T	.	.	MAF_INRAE=7.595;MAF_USDA=9.412
NC_035077.1	58948346	.	G	T	.	.	MAF_INRAE=8.333;MAF_USDA=28.235
NC_035077.1	58948396	.	A	T	.	.	MAF_INRAE=13.924;MAF_USDA=34.706
NC_035077.1	58948409	.	G	T	.	.	MAF_USDA=1.639
NC_035077.1	58948410	.	T	C	.	.	MAF_USDA=1.639
NC_035077.1	58948423	.	T	G	.	.	MAF_INRAE=22.152;MAF_USDA=41.176
NC_035077.1	58948468	.	C	T	.	.	MAF_USDA=1.639
NC_035077.1	58948522	.	A	G	.	.	MAF_INRAE=7.595;MAF_USDA=11.176
NC_035077.1	58948536	.	T	G	.	.	MAF_INRAE=36.076;MAF_USDA=27.059
NC_035077.1	58948546	.	T	C	.	.	MAF_INRAE=7.595;MAF_USDA=14.706
NC_035077.1	58948746	.	T	G	.	.	MAF_USDA=16.667
NC_035077.1	58948747	.	T	C	.	.	MAF_USDA=1.765
NC_035077.1	58948795	.	A	C	.	.	MAF_INRAE=7.595;MAF_USDA=5.882
NC_035077.1	58948798	.	T	G	.	.	MAF_USDA=2.083
NC_035077.1	58948825	.	G	T	.	.	MAF_INRAE=16.667;MAF_USDA=9.412
NC_035077.1	58948851	.	G	A	.	.	MAF_USDA=3.279
NC_035077.1	58948883	.	C	A	.	.	MAF_INRAE=36.076;MAF_USDA=26.471
NC_035077.1	58948944	.	G	T	.	.	MAF_INRAE=29.747;MAF_USDA=27.647
NC_035077.1	58949157	.	T	G	.	.	MAF_USDA=2.459
NC_035077.1	58949212	.	T	C	.	.	MAF_INRAE=23.418;MAF_USDA=25.882
NC_035077.1	58949217	.	A	G	.	.	MAF_USDA=10.0
NC_035077.1	58949293	.	A	T	.	.	MAF_INRAE=15.789;MAF_USDA=32.353
NC_035077.1	58949310	.	G	A	.	.	MAF_INRAE=15.789;MAF_USDA=27.059
NC_035077.1	58949336	.	G	T	.	.	MAF_USDA=8.333
NC_035077.1	58949420	.	A	G	.	.	MAF_INRAE=22.152;MAF_USDA=27.059
NC_035077.1	58949426	.	C	A	.	.	MAF_USDA=6.25
NC_035077.1	58949429	.	C	G	.	.	MAF_USDA=16.667
NC_035077.1	58949430	.	A	G	.	.	MAF_USDA=50.0
NC_035077.1	58949431	.	G	A	.	.	MAF_INRAE=4.167;MAF_USDA=6.25
NC_035077.1	58949455	.	G	T	.	.	MAF_INRAE=7.595;MAF_USDA=15.294
NC_035077.1	58949466	.	G	A	.	.	MAF_INRAE=36.076;MAF_USDA=45.833
NC_035077.1	58949544	.	A	G	.	.	MAF_INRAE=7.595;MAF_USDA=3.279
NC_035077.1	58949553	.	C	T	.	.	MAF_USDA=1.639
NC_035077.1	58949557	.	C	T	.	.	MAF_INRAE=13.924;MAF_USDA=31.765
NC_035077.1	58949564	.	T	C	.	.	MAF_INRAE=11.667;MAF_USDA=6.25
NC_035077.1	58949567	.	G	A	.	.	MAF_INRAE=22.152;MAF_USDA=25.882
NC_035077.1	58949569	.	G	A	.	.	MAF_INRAE=24.167;MAF_USDA=25.882
NC_035077.1	58949777	.	C	T	.	.	MAF_USDA=2.083
NC_035077.1	58949785	.	C	A	.	.	MAF_USDA=2.083
NC_035077.1	58949798	.	T	G	.	.	MAF_INRAE=13.333
NC_035077.1	58949807	.	G	A	.	.	MAF_INRAE=7.595;MAF_USDA=2.459
NC_035077.1	58949883	.	A	G	.	.	MAF_INRAE=22.152;MAF_USDA=28.235
NC_035077.1	58949907	.	CAAAAAC	CAAAAAT	.	.	MAF_USDA=45.833
NC_035077.1	58949913	.	C	T	.	.	MAF_INRAE=36.076;MAF_USDA=17.213
NC_035077.1	58949943	.	A	T	.	.	MAF_INRAE=15.789;MAF_USDA=15.882
NC_035077.1	58950023	.	T	C	.	.	MAF_INRAE=13.291;MAF_USDA=6.25
NC_035077.1	58950032	.	A	G	.	.	MAF_INRAE=26.582;MAF_USDA=34.118
NC_035077.1	58950087	.	G	A	.	.	MAF_USDA=2.459
NC_035077.1	58950134	.	C	G	.	.	MAF_USDA=2.459
NC_035077.1	58950146	.	T	A	.	.	MAF_INRAE=22.152;MAF_USDA=15.882
NC_035077.1	58950160	.	T	C	.	.	MAF_INRAE=13.924;MAF_USDA=45.882
NC_035077.1	58950326	.	C	T	.	.	MAF_INRAE=23.418;MAF_USDA=31.25
NC_035077.1	58950331	.	T	A	.	.	MAF_USDA=1.639
NC_035077.1	58950340	.	G	T	.	.	MAF_USDA=1.639
NC_035077.1	58950347	.	A	G	.	.	MAF_USDA=1.639
NC_035077.1	58950348	.	A	G	.	.	MAF_INRAE=13.924;MAF_USDA=45.882
NC_035077.1	58950352	.	A	G	.	.	MAF_USDA=2.459
NC_035077.1	58950392	.	T	G	.	.	MAF_INRAE=2.5
NC_035077.1	58950407	.	C	T	.	.	MAF_USDA=1.639
NC_035077.1	58950425	.	T	C	.	.	MAF_INRAE=8.333;MAF_USDA=13.529
NC_035077.1	58950429	.	G	T	.	.	MAF_USDA=2.459
NC_035077.1	58950437	.	T	G	.	.	MAF_INRAE=16.667;MAF_USDA=10.588
NC_035077.1	58950490	.	G	A	.	.	MAF_INRAE=17.722;MAF_USDA=8.824
NC_035077.1	58950565	.	T	C	.	.	MAF_USDA=7.059
NC_035077.1	58950665	.	G	A	.	.	MAF_USDA=1.639
NC_035077.1	58950691	.	A	G	.	.	MAF_USDA=24.118
NC_035077.1	58950695	.	G	A	.	.	MAF_INRAE=8.333;MAF_USDA=14.706
NC_035077.1	58950701	.	C	A	.	.	MAF_USDA=1.765
NC_035077.1	58950740	.	G	A	.	.	MAF_INRAE=24.167;MAF_USDA=34.118
NC_035077.1	58950800	.	G	A	.	.	MAF_INRAE=23.418;MAF_USDA=37.647
NC_035077.1	58950807	.	C	T	.	.	MAF_INRAE=9.494;MAF_USDA=5.882
NC_035077.1	58950826	.	T	G	.	.	MAF_USDA=9.016
NC_035077.1	58950850	.	C	T	.	.	MAF_INRAE=7.595;MAF_USDA=3.529
NC_035077.1	58950863	.	A	C	.	.	MAF_INRAE=8.333;MAF_USDA=5.294
NC_035077.1	58950873	.	G	A	.	.	MAF_USDA=12.5
NC_035077.1	58950915	.	G	C	.	.	MAF_INRAE=36.709;MAF_USDA=25.294
NC_035077.1	58950931	.	A	C	.	.	MAF_INRAE=16.667;MAF_USDA=10.588
NC_035077.1	58950932	.	G	T	.	.	MAF_INRAE=36.709;MAF_USDA=28.824
NC_035077.1	58951013	.	G	T	.	.	MAF_USDA=2.083
NC_035077.1	58951072	.	G	A	.	.	MAF_INRAE=8.333;MAF_USDA=21.765
NC_035077.1	58951097	.	G	A	.	.	MAF_USDA=6.557
NC_035077.1	58951148	.	C	A	.	.	MAF_INRAE=31.579;MAF_USDA=18.902
NC_035077.1	58951150	.	C	A	.	.	MAF_USDA=2.459
NC_035077.1	58951212	.	A	C	.	.	MAF_INRAE=9.167;MAF_USDA=47.647
NC_035077.1	58951229	.	T	A	.	.	MAF_USDA=2.941
NC_035077.1	58951272	.	G	T	.	.	MAF_INRAE=8.333;MAF_USDA=47.059
NC_035077.1	58951301	.	C	T	.	.	MAF_USDA=3.279
NC_035077.1	58951421	.	C	T	.	.	MAF_INRAE=16.667;MAF_USDA=11.176
NC_035077.1	58951455	.	G	A	.	.	MAF_USDA=1.765
NC_035077.1	58951477	.	T	A	.	.	MAF_INRAE=12.5
NC_035077.1	58951635	.	G	T	.	.	MAF_INRAE=16.667;MAF_USDA=19.412
NC_035077.1	58951641	.	A	T	.	.	MAF_USDA=16.667
NC_035077.1	58951651	.	C	T	.	.	MAF_USDA=14.583
NC_035077.1	58951652	.	C	A	.	.	MAF_USDA=5.294
NC_035077.1	58951689	.	T	A	.	.	MAF_INRAE=36.076
NC_035077.1	58951715	.	G	A	.	.	MAF_INRAE=15.789;MAF_USDA=6.25
NC_035077.1	58951718	.	C	T	.	.	MAF_USDA=2.586
NC_035077.1	58951772	.	T	C	.	.	MAF_INRAE=29.747
NC_035077.1	58951792	.	C	T	.	.	MAF_INRAE=16.667;MAF_USDA=11.176
NC_035077.1	58951794	.	G	T	.	.	MAF_USDA=3.279
NC_035077.1	58951809	.	G	A	.	.	MAF_INRAE=7.595;MAF_USDA=2.459
NC_035077.1	58951847	.	T	A	.	.	MAF_INRAE=36.076;MAF_USDA=28.235
NC_035077.1	58951865	.	A	G	.	.	MAF_INRAE=36.076;MAF_USDA=26.471
NC_035077.1	58951977	.	C	T	.	.	MAF_INRAE=8.333;MAF_USDA=47.059
NC_035077.1	58951991	.	C	T	.	.	MAF_USDA=2.459
NC_035077.1	58952051	.	C	T	.	.	MAF_USDA=2.459
NC_035077.1	58952269	.	A	T	.	.	MAF_INRAE=17.089;MAF_USDA=8.235
NC_035077.1	58952280	.	C	A	.	.	MAF_USDA=1.639
NC_035077.1	58952292	.	C	T	.	.	MAF_USDA=4.098
NC_035077.1	58952330	.	G	A	.	.	MAF_INRAE=2.5
NC_035077.1	58952398	.	G	T	.	.	MAF_INRAE=12.658;MAF_USDA=21.176
NC_035077.1	58952412	.	T	G	.	.	MAF_INRAE=36.076;MAF_USDA=29.412
NC_035077.1	58952449	.	C	A	.	.	MAF_INRAE=36.076;MAF_USDA=27.647
NC_035077.1	58952457	.	G	A	.	.	MAF_INRAE=36.076;MAF_USDA=27.647
NC_035077.1	58952505	.	T	C	.	.	MAF_USDA=3.279
NC_035077.1	58952590	.	A	T	.	.	MAF_USDA=1.639
NC_035077.1	58952649	.	T	C	.	.	MAF_INRAE=7.595;MAF_USDA=4.118
NC_035077.1	58952665	.	C	A	.	.	MAF_USDA=41.176
NC_035077.1	58952708	.	G	T	.	.	MAF_INRAE=7.595;MAF_USDA=4.118
NC_035077.1	58952815	.	C	A	.	.	MAF_INRAE=20.253;MAF_USDA=38.235
NC_035077.1	58952839	.	G	A	.	.	MAF_INRAE=37.975;MAF_USDA=32.353
NC_035077.1	58952877	.	T	G	.	.	MAF_USDA=3.279
NC_035077.1	58952927	.	A	G	.	.	MAF_USDA=6.557
NC_035077.1	58952942	.	C	T	.	.	MAF_USDA=9.016
NC_035077.1	58952949	.	T	C	.	.	MAF_INRAE=7.595;MAF_USDA=2.459
NC_035077.1	58952952	.	C	T	.	.	MAF_INRAE=13.924;MAF_USDA=48.824
NC_035077.1	58952979	.	T	C	.	.	MAF_INRAE=8.333;MAF_USDA=27.647
NC_035077.1	58952990	.	T	C	.	.	MAF_INRAE=11.667;MAF_USDA=6.25
NC_035077.1	58953007	.	G	A	.	.	MAF_USDA=1.639
NC_035077.1	58953040	.	A	G	.	.	MAF_INRAE=8.333;MAF_USDA=22.917
NC_035077.1	58953049	.	C	A	.	.	MAF_INRAE=8.333
NC_035077.1	58953135	.	A	G	.	.	MAF_INRAE=7.595;MAF_USDA=7.059
NC_035077.1	58953198	.	G	A	.	.	MAF_USDA=2.083
NC_035077.1	58953199	.	T	A	.	.	MAF_INRAE=7.595;MAF_USDA=5.882
NC_035077.1	58953200	.	A	T	.	.	MAF_INRAE=5.0;MAF_USDA=5.882
NC_035077.1	58953228	.	C	T	.	.	MAF_INRAE=13.924;MAF_USDA=49.412
NC_035077.1	58953264	.	G	C	.	.	MAF_USDA=2.5
NC_035077.1	58953327	.	C	T	.	.	MAF_USDA=45.882
NC_035077.1	58953346	.	G	T	.	.	MAF_USDA=3.279
NC_035077.1	58953396	.	C	T	.	.	MAF_USDA=3.279
NC_035077.1	58953412	.	G	A	.	.	MAF_INRAE=45.57;MAF_USDA=27.647
NC_035077.1	58953416	.	G	T	.	.	MAF_INRAE=15.0
NC_035077.1	58953418	.	G	A	.	.	MAF_USDA=2.459
NC_035077.1	58953452	.	T	C	.	.	MAF_INRAE=8.333;MAF_USDA=44.706
NC_035077.1	58953460	.	C	T	.	.	MAF_INRAE=7.595;MAF_USDA=6.471
NC_035077.1	58953461	.	G	A	.	.	MAF_INRAE=13.924;MAF_USDA=47.059
NC_035077.1	58953597	.	T	C	.	.	MAF_INRAE=8.333;MAF_USDA=20.833
NC_035077.1	58953612	.	G	A	.	.	MAF_USDA=1.639
NC_035077.1	58953716	.	G	A	.	.	MAF_INRAE=4.167;MAF_USDA=8.824
NC_035077.1	58953799	.	C	T	.	.	MAF_INRAE=13.924;MAF_USDA=49.412
NC_035077.1	58953822	.	C	A	.	.	MAF_INRAE=13.924;MAF_USDA=48.824
NC_035077.1	58953829	.	G	T	.	.	MAF_USDA=1.639
NC_035077.1	58953899	.	T	C	.	.	MAF_INRAE=8.333;MAF_USDA=45.294
NC_035077.1	58953904	.	G	T	.	.	MAF_INRAE=7.595;MAF_USDA=6.471
NC_035077.1	58953945	.	G	A	.	.	MAF_INRAE=17.722;MAF_USDA=7.647
NC_035077.1	58953951	.	C	T	.	.	MAF_USDA=1.667
NC_035077.1	58953982	.	C	T	.	.	MAF_INRAE=7.595;MAF_USDA=7.059
NC_035077.1	58954027	.	C	T	.	.	MAF_INRAE=15.823;MAF_USDA=4.706
NC_035077.1	58954082	.	A	G	.	.	MAF_INRAE=46.203;MAF_USDA=25.882
NC_035077.1	58954172	.	T	C	.	.	MAF_USDA=3.279
NC_035077.1	58954192	.	T	C	.	.	MAF_INRAE=9.167;MAF_USDA=42.941
NC_035077.1	58954229	.	C	T	.	.	MAF_INRAE=15.789;MAF_USDA=6.25
NC_035077.1	58954259	.	C	A	.	.	MAF_INRAE=13.333;MAF_USDA=45.882
NC_035077.1	58954273	.	C	T	.	.	MAF_USDA=1.639
NC_035077.1	58954369	.	C	T	.	.	MAF_INRAE=8.333;MAF_USDA=6.557
NC_035077.1	58954378	.	T	G	.	.	MAF_INRAE=45.57;MAF_USDA=28.235
NC_035077.1	58954392	.	G	A	.	.	MAF_INRAE=15.0
NC_035077.1	58954396	.	A	G	.	.	MAF_INRAE=8.333;MAF_USDA=42.353
NC_035077.1	58954455	.	C	T	.	.	MAF_USDA=5.738
NC_035077.1	58954470	.	C	T	.	.	MAF_USDA=3.279
NC_035077.1	58954471	.	G	A	.	.	MAF_INRAE=8.333;MAF_USDA=6.557
NC_035077.1	58954478	.	A	G	.	.	MAF_USDA=6.557
NC_035077.1	58954483	.	G	A	.	.	MAF_USDA=2.353
NC_035077.1	58954498	.	G	C	.	.	MAF_USDA=2.459
NC_035077.1	58954623	.	G	C	.	.	MAF_INRAE=15.0
NC_035077.1	58954781	.	G	A	.	.	MAF_INRAE=7.595;MAF_USDA=7.647
NC_035077.1	58954789	.	T	A	.	.	MAF_INRAE=36.709;MAF_USDA=44.706
NC_035077.1	58954803	.	G	A	.	.	MAF_INRAE=12.5;MAF_USDA=2.459
NC_035077.1	58954832	.	C	T	.	.	MAF_INRAE=7.595;MAF_USDA=5.882
NC_035077.1	58954851	.	G	A	.	.	MAF_INRAE=5.0;MAF_USDA=5.882
NC_035077.1	58954877	.	G	C	.	.	MAF_INRAE=13.333;MAF_USDA=47.024
NC_035077.1	58954890	.	G	A	.	.	MAF_USDA=3.39
NC_035077.1	58954913	.	G	A	.	.	MAF_USDA=3.333
NC_035077.1	58954934	.	G	A	.	.	MAF_INRAE=13.333;MAF_USDA=47.024
NC_035077.1	58954953	.	C	T	.	.	MAF_USDA=3.333
NC_035077.1	58954971	.	G	T	.	.	MAF_INRAE=13.333;MAF_USDA=46.429
NC_035077.1	58954996	.	C	A	.	.	MAF_INRAE=5.0;MAF_USDA=7.143
NC_035077.1	58954997	.	A	T	.	.	MAF_INRAE=5.0;MAF_USDA=6.548
NC_035077.1	58954998	.	C	A	.	.	MAF_INRAE=5.0;MAF_USDA=6.548
NC_035077.1	58955019	.	C	A	.	.	MAF_USDA=10.833
NC_035077.1	58955026	.	G	C	.	.	MAF_INRAE=28.333;MAF_USDA=3.333
NC_035077.1	58955076	.	G	A	.	.	MAF_INRAE=13.333;MAF_USDA=47.024
NC_035077.1	58955199	.	C	T	.	.	MAF_INRAE=13.333;MAF_USDA=46.429
NC_035077.1	58955265	.	A	G	.	.	MAF_INRAE=9.167;MAF_USDA=47.619
NC_035077.1	58955280	.	T	C	.	.	MAF_INRAE=8.333;MAF_USDA=43.333
NC_035077.1	58955282	.	C	T	.	.	MAF_USDA=1.667
NC_035077.1	58955313	.	C	T	.	.	MAF_INRAE=13.333;MAF_USDA=25.0
NC_035077.1	58955414	.	G	A	.	.	MAF_USDA=4.167
NC_035077.1	58955419	.	A	T	.	.	MAF_USDA=9.524
NC_035077.1	58955450	.	T	A	.	.	MAF_INRAE=5.0;MAF_USDA=7.143
NC_035077.1	58955477	.	C	A	.	.	MAF_USDA=2.5
NC_035077.1	58955490	.	T	A	.	.	MAF_USDA=6.667
NC_035077.1	58955505	.	C	G	.	.	MAF_INRAE=15.833
NC_035077.1	58955518	.	C	A	.	.	MAF_INRAE=13.333;MAF_USDA=46.429
NC_035077.1	58955606	.	T	C	.	.	MAF_INRAE=6.667;MAF_USDA=11.31
NC_035077.1	58955628	.	C	A	.	.	MAF_USDA=2.976
NC_035077.1	58955666	.	C	T	.	.	MAF_USDA=25.0
NC_035077.1	58955731	.	T	C	.	.	MAF_USDA=5.952
NC_035077.1	58955760	.	T	C	.	.	MAF_USDA=42.857
NC_035077.1	58955822	.	T	A	.	.	MAF_USDA=1.667
NC_035077.1	58955857	.	A	G	.	.	MAF_INRAE=29.167;MAF_USDA=3.333
NC_035077.1	58955904	.	C	T	.	.	MAF_INRAE=5.0;MAF_USDA=7.143
NC_035077.1	58955916	.	A	G	.	.	MAF_INRAE=8.333;MAF_USDA=47.024
NC_035077.1	58955932	.	T	G	.	.	MAF_INRAE=13.333;MAF_USDA=46.429
NC_035077.1	58955933	.	G	T	.	.	MAF_INRAE=5.0;MAF_USDA=2.381
NC_035077.1	58955946	.	G	A	.	.	MAF_INRAE=8.333;MAF_USDA=47.024
NC_035077.1	58955980	.	C	T	.	.	MAF_USDA=1.667
NC_035077.1	58956011	.	G	A	.	.	MAF_USDA=43.452
NC_035077.1	58956024	.	A	T	.	.	MAF_INRAE=46.667;MAF_USDA=16.667
NC_035077.1	58956062	.	T	G	.	.	MAF_INRAE=5.0
NC_035077.1	58956079	.	T	C	.	.	MAF_INRAE=5.0
NC_035077.1	58956093	.	G	T	.	.	MAF_USDA=2.5
NC_035077.1	58956107	.	G	A	.	.	MAF_USDA=6.667
NC_035077.1	58956109	.	C	T	.	.	MAF_INRAE=13.333
NC_035077.1	58956144	.	T	C	.	.	MAF_USDA=1.667
NC_035077.1	58956187	.	A	G	.	.	MAF_INRAE=5.0;MAF_USDA=6.548
NC_035077.1	58956197	.	G	A	.	.	MAF_INRAE=13.333;MAF_USDA=47.619
NC_035077.1	58956301	.	A	G	.	.	MAF_INRAE=8.333;MAF_USDA=46.386
NC_035077.1	58956308	.	T	A	.	.	MAF_USDA=1.695
NC_035077.1	58956323	.	T	A	.	.	MAF_INRAE=13.333;MAF_USDA=31.25
NC_035077.1	58956350	.	G	T	.	.	MAF_USDA=12.5
NC_035077.1	58956449	.	G	T	.	.	MAF_INRAE=7.595;MAF_USDA=6.548
NC_035077.1	58956470	.	C	G	.	.	MAF_USDA=10.833
NC_035077.1	58956474	.	T	C	.	.	MAF_USDA=2.381
NC_035077.1	58956505	.	A	G	.	.	MAF_USDA=2.5
NC_035077.1	58956522	.	T	G	.	.	MAF_INRAE=5.0;MAF_USDA=7.738
NC_035077.1	58956595	.	G	T	.	.	MAF_USDA=1.667
NC_035077.1	58956598	.	G	A	.	.	MAF_INRAE=18.333;MAF_USDA=17.857
NC_035077.1	58956654	.	A	G	.	.	MAF_INRAE=31.667;MAF_USDA=29.167
NC_035077.1	58956688	.	G	T	.	.	MAF_INRAE=14.167;MAF_USDA=45.833
NC_035077.1	58956719	.	G	A	.	.	MAF_INRAE=5.0;MAF_USDA=2.381
NC_035077.1	58956734	.	T	G	.	.	MAF_USDA=4.762
NC_035077.1	58956952	.	A	G	.	.	MAF_INRAE=5.833;MAF_USDA=12.5
NC_035077.1	58956953	.	A	G	.	.	MAF_INRAE=2.5;MAF_USDA=2.083
NC_035077.1	58956964	.	C	G	.	.	MAF_INRAE=8.333;MAF_USDA=13.333
NC_035077.1	58957081	.	T	G	.	.	MAF_USDA=6.557
NC_035077.1	58957424	.	G	A	.	.	MAF_INRAE=13.924;MAF_USDA=49.412
NC_035077.1	58957434	.	G	T	.	.	MAF_USDA=1.639
NC_035077.1	58957437	.	C	T	.	.	MAF_INRAE=15.0;MAF_USDA=1.639
NC_035077.1	58957498	.	G	T	.	.	MAF_USDA=9.836
NC_035077.1	58957517	.	A	T	.	.	MAF_INRAE=23.418;MAF_USDA=48.235
NC_035077.1	58957529	.	G	T	.	.	MAF_USDA=9.836
NC_035077.1	58957537	.	C	T	.	.	MAF_INRAE=13.924;MAF_USDA=48.235
NC_035077.1	58957597	.	C	T	.	.	MAF_USDA=1.765
NC_035077.1	58957643	.	G	C	.	.	MAF_USDA=1.639
NC_035077.1	58957685	.	T	C	.	.	MAF_INRAE=8.333;MAF_USDA=49.412
NC_035077.1	58957709	.	C	T	.	.	MAF_INRAE=13.924;MAF_USDA=47.647
NC_035077.1	58957715	.	C	A	.	.	MAF_INRAE=23.418
NC_035077.1	58957769	.	A	T	.	.	MAF_USDA=6.557
NC_035077.1	58957796	.	G	A	.	.	MAF_INRAE=23.418;MAF_USDA=32.941
NC_035077.1	58957817	.	G	A	.	.	MAF_INRAE=7.595;MAF_USDA=2.353
NC_035077.1	58957883	.	G	A	.	.	MAF_INRAE=9.494;MAF_USDA=16.471
NC_035077.1	58957893	.	G	T	.	.	MAF_USDA=4.098
NC_035077.1	58958026	.	A	G	.	.	MAF_INRAE=27.215;MAF_USDA=27.059
NC_035077.1	58958042	.	C	G	.	.	MAF_USDA=8.197
NC_035077.1	58958173	.	T	C	.	.	MAF_INRAE=39.873;MAF_USDA=31.176
NC_035077.1	58958219	.	C	A	.	.	MAF_USDA=7.059
NC_035077.1	58958237	.	C	T	.	.	MAF_USDA=1.639
NC_035077.1	58958272	.	C	T	.	.	MAF_INRAE=49.367;MAF_USDA=22.941
NC_035077.1	58958273	.	A	C	.	.	MAF_USDA=3.279
NC_035077.1	58958291	.	A	G	.	.	MAF_USDA=9.836
NC_035077.1	58958307	.	C	T	.	.	MAF_USDA=8.333
NC_035077.1	58958308	.	T	C	.	.	MAF_INRAE=11.392;MAF_USDA=35.882
NC_035077.1	58958311	.	T	G	.	.	MAF_INRAE=12.5
NC_035077.1	58958438	.	C	A	.	.	MAF_USDA=9.016
NC_035077.1	58958456	.	A	G	.	.	MAF_INRAE=14.557;MAF_USDA=39.412
NC_035077.1	58958503	.	G	A	.	.	MAF_USDA=3.279
NC_035077.1	58958518	.	T	A	.	.	MAF_INRAE=17.089
NC_035077.1	58958542	.	C	T	.	.	MAF_INRAE=27.5;MAF_USDA=4.098
NC_035077.1	58958543	.	G	A	.	.	MAF_INRAE=5.063;MAF_USDA=4.918
NC_035077.1	58958553	.	G	A	.	.	MAF_INRAE=41.772;MAF_USDA=30.0
NC_035077.1	58958609	.	G	A	.	.	MAF_INRAE=28.333;MAF_USDA=4.918
NC_035077.1	58958659	.	T	C	.	.	MAF_USDA=2.941
NC_035077.1	58958715	.	C	T	.	.	MAF_USDA=18.75
NC_035077.1	58958800	.	C	A	.	.	MAF_USDA=11.176
NC_035077.1	58958815	.	C	T	.	.	MAF_INRAE=41.772;MAF_USDA=30.588
NC_035077.1	58958858	.	G	C	.	.	MAF_INRAE=41.772;MAF_USDA=34.706
NC_035077.1	58958860	.	C	T	.	.	MAF_USDA=5.738
NC_035077.1	58958893	.	C	A	.	.	MAF_INRAE=11.392;MAF_USDA=4.118
NC_035077.1	58958947	.	T	A	.	.	MAF_INRAE=4.167;MAF_USDA=12.353
NC_035077.1	58958952	.	C	T	.	.	MAF_INRAE=4.167;MAF_USDA=12.353
NC_035077.1	58958971	.	T	C	.	.	MAF_USDA=4.118
NC_035077.1	58958977	.	C	A	.	.	MAF_USDA=1.639
NC_035077.1	58958989	.	C	T	.	.	MAF_USDA=4.098
NC_035077.1	58959016	.	A	G	.	.	MAF_USDA=10.588
NC_035077.1	58959052	.	G	T	.	.	MAF_USDA=4.918
NC_035077.1	58959063	.	T	C	.	.	MAF_INRAE=41.772;MAF_USDA=35.882
NC_035077.1	58959068	.	G	T	.	.	MAF_USDA=7.059
NC_035077.1	58959071	.	C	A	.	.	MAF_INRAE=41.772;MAF_USDA=35.294
NC_035077.1	58959093	.	T	C	.	.	MAF_INRAE=41.139;MAF_USDA=36.471
NC_035077.1	58959320	.	T	C	.	.	MAF_INRAE=42.405;MAF_USDA=36.471
NC_035077.1	58959369	.	C	A	.	.	MAF_INRAE=41.772;MAF_USDA=35.882
NC_035077.1	58959373	.	G	A	.	.	MAF_INRAE=41.667;MAF_USDA=35.882
NC_035077.1	58959441	.	G	T	.	.	MAF_INRAE=41.667;MAF_USDA=50.0
NC_035077.1	58959447	.	C	T	.	.	MAF_INRAE=41.772;MAF_USDA=35.294
NC_035077.1	58959462	.	C	T	.	.	MAF_USDA=11.765
NC_035077.1	58959494	.	T	C	.	.	MAF_INRAE=41.772;MAF_USDA=32.353
NC_035077.1	58959499	.	T	A	.	.	MAF_INRAE=41.772;MAF_USDA=35.294
NC_035077.1	58959549	.	T	C	.	.	MAF_USDA=1.639
NC_035077.1	58959610	.	C	T	.	.	MAF_INRAE=41.772;MAF_USDA=35.882
NC_035077.1	58959681	.	G	A	.	.	MAF_USDA=3.279
NC_035077.1	58959712	.	C	T	.	.	MAF_INRAE=33.544;MAF_USDA=21.176
NC_035077.1	58959723	.	C	G	.	.	MAF_INRAE=41.772;MAF_USDA=37.647
NC_035077.1	58959729	.	T	A	.	.	MAF_INRAE=4.167;MAF_USDA=37.059
NC_035077.1	58959734	.	A	C	.	.	MAF_INRAE=41.772;MAF_USDA=31.176
NC_035077.1	58959738	.	C	A	.	.	MAF_USDA=2.459
NC_035077.1	58959748	.	A	T	.	.	MAF_INRAE=41.772;MAF_USDA=30.588
NC_035077.1	58959753	.	C	G	.	.	MAF_INRAE=41.772;MAF_USDA=30.0
NC_035077.1	58959845	.	C	T	.	.	MAF_USDA=3.279
NC_035077.1	58959854	.	A	G	.	.	MAF_INRAE=37.342;MAF_USDA=41.765
NC_035077.1	58959863	.	A	G	.	.	MAF_INRAE=37.342;MAF_USDA=41.176
NC_035077.1	58959869	.	G	A	.	.	MAF_USDA=5.738
NC_035077.1	58959881	.	A	G	.	.	MAF_INRAE=36.709;MAF_USDA=41.765
NC_035077.1	58959956	.	C	T	.	.	MAF_USDA=1.639
NC_035077.1	58959971	.	T	C	.	.	MAF_USDA=2.083
NC_035077.1	58960052	.	G	T	.	.	MAF_USDA=16.667
NC_035077.1	58960069	.	C	A	.	.	MAF_INRAE=5.063;MAF_USDA=5.882
NC_035077.1	58960138	.	C	T	.	.	MAF_INRAE=4.167;MAF_USDA=8.824
NC_035077.1	58960164	.	T	A	.	.	MAF_USDA=4.706
NC_035077.1	58960168	.	G	A	.	.	MAF_INRAE=36.709;MAF_USDA=47.647
NC_035077.1	58960193	.	C	T	.	.	MAF_INRAE=41.772;MAF_USDA=35.882
NC_035077.1	58960234	.	C	T	.	.	MAF_USDA=10.588
NC_035077.1	58960252	.	A	G	.	.	MAF_INRAE=5.063;MAF_USDA=17.059
NC_035077.1	58960286	.	T	C	.	.	MAF_INRAE=11.667
NC_035077.1	58960342	.	A	T	.	.	MAF_USDA=5.294
NC_035077.1	58960344	.	T	G	.	.	MAF_INRAE=36.076;MAF_USDA=47.059
NC_035077.1	58960523	.	A	G	.	.	MAF_INRAE=38.608;MAF_USDA=25.294
NC_035077.1	58960574	.	G	A	.	.	MAF_USDA=10.588
NC_035077.1	58960640	.	G	A	.	.	MAF_USDA=11.176
NC_035077.1	58960674	.	G	T	.	.	MAF_USDA=1.639
NC_035077.1	58960715	.	G	A	.	.	MAF_USDA=2.083
NC_035077.1	58960752	.	T	A	.	.	MAF_INRAE=26.582;MAF_USDA=10.0
NC_035077.1	58960806	.	C	A	.	.	MAF_USDA=6.557
NC_035077.1	58960813	.	G	A	.	.	MAF_INRAE=17.089
NC_035077.1	58960830	.	A	G	.	.	MAF_INRAE=12.025;MAF_USDA=7.647
NC_035077.1	58960878	.	A	C	.	.	MAF_INRAE=41.772
NC_035077.1	58960881	.	G	T	.	.	MAF_USDA=48.824
NC_035077.1	58960897	.	A	T	.	.	MAF_INRAE=5.263;MAF_USDA=4.167
NC_035077.1	58960905	.	G	T	.	.	MAF_USDA=6.557
NC_035077.1	58960935	.	G	T	.	.	MAF_INRAE=12.025;MAF_USDA=7.647
NC_035077.1	58960938	.	T	C	.	.	MAF_INRAE=41.772;MAF_USDA=35.294
NC_035077.1	58960965	.	T	A	.	.	MAF_USDA=3.279
NC_035077.1	58961010	.	A	G	.	.	MAF_INRAE=42.405;MAF_USDA=34.118
NC_035077.1	58961109	.	G	T	.	.	MAF_INRAE=12.025;MAF_USDA=7.647
NC_035077.1	58961117	.	T	G	.	.	MAF_INRAE=4.167;MAF_USDA=17.059
NC_035077.1	58961129	.	T	C	.	.	MAF_INRAE=4.167;MAF_USDA=16.471
NC_035077.1	58961233	.	G	T	.	.	MAF_INRAE=33.544;MAF_USDA=35.294
NC_035077.1	58961245	.	G	A	.	.	MAF_USDA=1.639
NC_035077.1	58961283	.	A	C	.	.	MAF_USDA=10.656
NC_035077.1	58961332	.	G	C	.	.	MAF_INRAE=12.025;MAF_USDA=7.647
NC_035077.1	58961333	.	G	T	.	.	MAF_INRAE=7.5;MAF_USDA=7.647
NC_035077.1	58961338	.	T	G	.	.	MAF_INRAE=32.911;MAF_USDA=35.294
NC_035077.1	58961396	.	G	A	.	.	MAF_USDA=2.083
NC_035077.1	58961597	.	T	C	.	.	MAF_INRAE=15.789;MAF_USDA=34.118
NC_035077.1	58961786	.	G	A	.	.	MAF_USDA=4.098
NC_035077.1	58961844	.	G	A	.	.	MAF_USDA=1.667
NC_035077.1	58961872	.	C	G	.	.	MAF_INRAE=15.789;MAF_USDA=35.294
NC_035077.1	58961889	.	C	A	.	.	MAF_USDA=1.639
NC_035077.1	58961915	.	T	A	.	.	MAF_USDA=5.882
NC_035077.1	58961948	.	T	C	.	.	MAF_INRAE=32.911;MAF_USDA=35.294
NC_035077.1	58961971	.	C	T	.	.	MAF_INRAE=12.025;MAF_USDA=8.333
NC_035077.1	58961972	.	T	G	.	.	MAF_USDA=9.836
NC_035077.1	58961984	.	G	T	.	.	MAF_USDA=2.459
NC_035077.1	58961994	.	G	T	.	.	MAF_USDA=2.459
NC_035077.1	58962029	.	C	A	.	.	MAF_INRAE=48.734;MAF_USDA=30.588
NC_035077.1	58962106	.	C	T	.	.	MAF_INRAE=12.025;MAF_USDA=5.882
NC_035077.1	58962128	.	C	T	.	.	MAF_INRAE=12.025;MAF_USDA=8.824
NC_035077.1	58962129	.	G	A	.	.	MAF_USDA=1.639
NC_035077.1	58962170	.	C	T	.	.	MAF_INRAE=12.025;MAF_USDA=7.059
NC_035077.1	58962182	.	T	G	.	.	MAF_INRAE=27.215;MAF_USDA=11.176
NC_035077.1	58962237	.	C	T	.	.	MAF_USDA=5.294
NC_035077.1	58962238	.	G	A	.	.	MAF_USDA=15.882
NC_035077.1	58962252	.	T	C	.	.	MAF_USDA=9.016
NC_035077.1	58962273	.	T	C	.	.	MAF_USDA=6.557
NC_035077.1	58962277	.	G	A	.	.	MAF_USDA=16.667
NC_035077.1	58962326	.	T	C	.	.	MAF_USDA=4.237
NC_035077.1	58963001	.	G	A	.	.	MAF_USDA=22.917
NC_035077.1	58963008	.	T	A	.	.	MAF_USDA=20.833
NC_035077.1	58963016	.	T	G	.	.	MAF_USDA=18.75
NC_035077.1	58963030	.	G	C	.	.	MAF_USDA=27.273
NC_035077.1	58963160	.	A	T	.	.	MAF_INRAE=33.544;MAF_USDA=35.882
NC_035077.1	58963185	.	G	C	.	.	MAF_INRAE=3.333;MAF_USDA=11.765
NC_035077.1	58963222	.	T	C	.	.	MAF_INRAE=26.582;MAF_USDA=11.765
NC_035077.1	58963309	.	C	A	.	.	MAF_USDA=9.836
NC_035077.1	58963320	.	A	G	.	.	MAF_INRAE=48.101;MAF_USDA=31.176
NC_035077.1	58963322	.	C	T	.	.	MAF_USDA=1.639
NC_035077.1	58963334	.	T	C	.	.	MAF_INRAE=48.101;MAF_USDA=31.176
NC_035077.1	58963421	.	G	A	.	.	MAF_INRAE=36.076;MAF_USDA=38.235
NC_035077.1	58963435	.	A	G	.	.	MAF_INRAE=8.333;MAF_USDA=6.557
NC_035077.1	58963462	.	A	G	.	.	MAF_INRAE=50.0;MAF_USDA=23.529
NC_035077.1	58963566	.	A	C	.	.	MAF_INRAE=12.025;MAF_USDA=7.647
NC_035077.1	58963668	.	C	T	.	.	MAF_INRAE=48.734;MAF_USDA=50.0
NC_035077.1	58963669	.	G	T	.	.	MAF_INRAE=5.063;MAF_USDA=4.918
NC_035077.1	58963670	.	T	C	.	.	MAF_USDA=2.941
NC_035077.1	58963702	.	C	T	.	.	MAF_INRAE=12.5;MAF_USDA=48.235
NC_035077.1	58963703	.	G	A	.	.	MAF_INRAE=48.101;MAF_USDA=25.294
NC_035077.1	58963767	.	C	T	.	.	MAF_INRAE=12.025;MAF_USDA=7.647
NC_035077.1	58963803	.	C	T	.	.	MAF_INRAE=12.5;MAF_USDA=45.882
NC_035077.1	58963805	.	A	T	.	.	MAF_INRAE=12.5;MAF_USDA=45.882
NC_035077.1	58963888	.	C	T	.	.	MAF_INRAE=11.667;MAF_USDA=34.706
NC_035077.1	58963889	.	A	G	.	.	MAF_USDA=8.197
NC_035077.1	58963907	.	G	A	.	.	MAF_INRAE=12.025;MAF_USDA=7.647
NC_035077.1	58963942	.	C	T	.	.	MAF_USDA=5.882
NC_035077.1	58963943	.	G	A	.	.	MAF_INRAE=26.582;MAF_USDA=11.765
NC_035077.1	58963979	.	A	G	.	.	MAF_INRAE=12.025;MAF_USDA=7.059
NC_035077.1	58963991	.	C	A	.	.	MAF_USDA=4.098
NC_035077.1	58964193	.	G	T	.	.	MAF_INRAE=21.519;MAF_USDA=41.176
NC_035077.1	58964207	.	C	T	.	.	MAF_INRAE=21.519;MAF_USDA=47.647
NC_035077.1	58964249	.	C	T	.	.	MAF_USDA=6.471
NC_035077.1	58964276	.	G	C	.	.	MAF_USDA=1.639
NC_035077.1	58964402	.	T	C	.	.	MAF_USDA=1.639
NC_035077.1	58964460	.	T	G	.	.	MAF_USDA=4.918
NC_035077.1	58964464	.	A	G	.	.	MAF_INRAE=48.101;MAF_USDA=31.765
NC_035077.1	58964469	.	G	T	.	.	MAF_INRAE=48.101;MAF_USDA=31.765
NC_035077.1	58964475	.	G	C	.	.	MAF_INRAE=8.333;MAF_USDA=9.836
NC_035077.1	58964481	.	G	A	.	.	MAF_INRAE=12.025;MAF_USDA=6.471
NC_035077.1	58964572	.	G	A	.	.	MAF_INRAE=8.333;MAF_USDA=9.836
NC_035077.1	58964618	.	G	T	.	.	MAF_INRAE=6.962;MAF_USDA=6.25
NC_035077.1	58964650	.	C	T	.	.	MAF_USDA=4.918
NC_035077.1	58964671	.	G	T	.	.	MAF_INRAE=31.013;MAF_USDA=38.235
NC_035077.1	58964720	.	G	A	.	.	MAF_USDA=1.639
NC_035077.1	58964906	.	A	G	.	.	MAF_USDA=4.098
NC_035077.1	58964988	.	G	T	.	.	MAF_INRAE=25.0;MAF_USDA=44.118
NC_035077.1	58964995	.	G	A	.	.	MAF_USDA=1.639
NC_035077.1	58965000	.	G	T	.	.	MAF_INRAE=31.013;MAF_USDA=34.706
NC_035077.1	58965039	.	G	T	.	.	MAF_USDA=6.557
NC_035077.1	58965046	.	T	A	.	.	MAF_INRAE=25.833;MAF_USDA=44.706
NC_035077.1	58965089	.	C	G	.	.	MAF_INRAE=12.5;MAF_USDA=42.941
NC_035077.1	58965111	.	A	G	.	.	MAF_INRAE=31.013;MAF_USDA=34.706
NC_035077.1	58965150	.	C	T	.	.	MAF_INRAE=31.013;MAF_USDA=34.706
NC_035077.1	58965158	.	G	T	.	.	MAF_INRAE=12.025;MAF_USDA=8.824
NC_035077.1	58965162	.	C	T	.	.	MAF_USDA=2.083
NC_035077.1	58965269	.	G	T	.	.	MAF_INRAE=4.167;MAF_USDA=11.765
NC_035077.1	58965274	.	C	A	.	.	MAF_INRAE=31.013;MAF_USDA=34.706
NC_035077.1	58965328	.	C	T	.	.	MAF_INRAE=48.734;MAF_USDA=24.706
NC_035077.1	58965383	.	C	G	.	.	MAF_USDA=33.333
NC_035077.1	58965386	.	G	A	.	.	MAF_USDA=12.353
NC_035077.1	58965443	.	G	A	.	.	MAF_USDA=2.083
NC_035077.1	58965567	.	A	G	.	.	MAF_INRAE=25.0
NC_035077.1	58965570	.	C	T	.	.	MAF_USDA=2.459
NC_035077.1	58965585	.	T	C	.	.	MAF_INRAE=12.025
NC_035077.1	58965658	.	T	C	.	.	MAF_INRAE=12.5;MAF_USDA=4.118
NC_035077.1	58965673	.	A	G	.	.	MAF_USDA=27.869
NC_035077.1	58965675	.	A	T	.	.	MAF_USDA=22.941
NC_035077.1	58965691	.	T	C	.	.	MAF_USDA=18.033
NC_035077.1	58965694	.	T	G	.	.	MAF_USDA=18.033
NC_035077.1	58965695	.	G	C	.	.	MAF_USDA=18.033
NC_035077.1	58965697	.	C	T	.	.	MAF_USDA=17.213
NC_035077.1	58965698	.	T	A	.	.	MAF_USDA=18.033
NC_035077.1	58965700	.	C	A	.	.	MAF_USDA=18.033
NC_035077.1	58965701	.	A	C	.	.	MAF_USDA=18.033
NC_035077.1	58965702	.	C	A	.	.	MAF_USDA=18.033
NC_035077.1	58965703	.	A	G	.	.	MAF_USDA=18.033
NC_035077.1	58965704	.	G	A	.	.	MAF_USDA=17.213
NC_035077.1	58965705	.	A	T	.	.	MAF_USDA=18.033
NC_035077.1	58965706	.	T	A	.	.	MAF_USDA=18.033
NC_035077.1	58965707	.	A	C	.	.	MAF_USDA=17.213
NC_035077.1	58965708	.	C	A	.	.	MAF_USDA=17.213
NC_035077.1	58965709	.	A	G	.	.	MAF_USDA=18.033
NC_035077.1	58965711	.	A	C	.	.	MAF_USDA=18.033
NC_035077.1	58965713	.	A	G	.	.	MAF_USDA=18.033
NC_035077.1	58965714	.	G	C	.	.	MAF_USDA=18.033
NC_035077.1	58965715	.	C	T	.	.	MAF_USDA=18.033
NC_035077.1	58965717	.	G	A	.	.	MAF_USDA=18.033
NC_035077.1	58965718	.	A	C	.	.	MAF_USDA=19.672
NC_035077.1	58965721	.	C	A	.	.	MAF_USDA=18.033
NC_035077.1	58965723	.	A	T	.	.	MAF_USDA=18.852
NC_035077.1	58965724	.	T	G	.	.	MAF_USDA=18.033
NC_035077.1	58965725	.	G	A	.	.	MAF_USDA=18.852
NC_035077.1	58965726	.	A	C	.	.	MAF_USDA=18.852
NC_035077.1	58965727	.	C	A	.	.	MAF_USDA=18.033
NC_035077.1	58965728	.	A	C	.	.	MAF_USDA=18.852
NC_035077.1	58965733	.	A	G	.	.	MAF_USDA=18.852
NC_035077.1	58965734	.	G	C	.	.	MAF_USDA=18.033
NC_035077.1	58965735	.	C	T	.	.	MAF_USDA=18.033
NC_035077.1	58965738	.	T	A	.	.	MAF_USDA=18.033
NC_035077.1	58965739	.	A	T	.	.	MAF_USDA=18.033
NC_035077.1	58965743	.	G	C	.	.	MAF_USDA=18.033
NC_035077.1	58965745	.	C	A	.	.	MAF_USDA=17.213
NC_035077.1	58965746	.	A	C	.	.	MAF_USDA=18.852
NC_035077.1	58965747	.	C	T	.	.	MAF_USDA=16.393
NC_035077.1	58965748	.	T	C	.	.	MAF_USDA=18.033
NC_035077.1	58965749	.	C	T	.	.	MAF_USDA=18.033
NC_035077.1	58965750	.	T	C	.	.	MAF_USDA=18.852
NC_035077.1	58965751	.	C	G	.	.	MAF_USDA=17.213
NC_035077.1	58965752	.	G	A	.	.	MAF_USDA=17.213
NC_035077.1	58965753	.	A	T	.	.	MAF_USDA=17.213
NC_035077.1	58965754	.	T	G	.	.	MAF_USDA=18.852
NC_035077.1	58965755	.	G	A	.	.	MAF_USDA=17.213
NC_035077.1	58965855	.	G	A	.	.	MAF_USDA=14.706
NC_035077.1	58965867	.	C	A	.	.	MAF_INRAE=24.167
NC_035077.1	58965882	.	A	G	.	.	MAF_USDA=12.353
NC_035077.1	58965934	.	C	T	.	.	MAF_USDA=1.639
NC_035077.1	58966038	.	T	G	.	.	MAF_INRAE=26.316;MAF_USDA=8.824
NC_035077.1	58966039	.	A	G	.	.	MAF_USDA=47.647
NC_035077.1	58966091	.	C	A	.	.	MAF_INRAE=12.025;MAF_USDA=8.824
NC_035077.1	58966116	.	A	T	.	.	MAF_INRAE=5.263;MAF_USDA=4.167
NC_035077.1	58966148	.	A	G	.	.	MAF_USDA=9.016
NC_035077.1	58966166	.	A	G	.	.	MAF_USDA=2.459
NC_035077.1	58966215	.	C	T	.	.	MAF_INRAE=29.747;MAF_USDA=23.529
NC_035077.1	58966217	.	T	C	.	.	MAF_USDA=2.941
NC_035077.1	58966285	.	G	A	.	.	MAF_USDA=1.667
NC_035077.1	58966312	.	C	T	.	.	MAF_INRAE=48.734;MAF_USDA=25.595
NC_035077.1	58966323	.	A	T	.	.	MAF_INRAE=8.333;MAF_USDA=39.412
NC_035077.1	58966358	.	C	G	.	.	MAF_INRAE=5.263;MAF_USDA=1.786
NC_035077.1	58966378	.	G	A	.	.	MAF_USDA=3.333
NC_035077.1	58966401	.	A	T	.	.	MAF_USDA=1.695
NC_035077.1	58966428	.	A	T	.	.	MAF_USDA=6.098
NC_035077.1	58966509	.	T	C	.	.	MAF_INRAE=45.0;MAF_USDA=43.75
NC_035077.1	58966524	.	G	A	.	.	MAF_INRAE=45.0;MAF_USDA=50.0
NC_035077.1	58966540	.	T	A	.	.	MAF_USDA=25.0
NC_035077.1	58966671	.	G	C	.	.	MAF_USDA=1.695
NC_035077.1	58966686	.	G	A	.	.	MAF_INRAE=20.886;MAF_USDA=12.048
NC_035077.1	58966748	.	T	G	.	.	MAF_INRAE=19.62;MAF_USDA=11.905
NC_035077.1	58966781	.	T	A	.	.	MAF_INRAE=18.354;MAF_USDA=20.833
NC_035077.1	58966836	.	G	A	.	.	MAF_INRAE=12.5
NC_035077.1	58966924	.	C	A	.	.	MAF_INRAE=12.5
NC_035077.1	58967041	.	C	T	.	.	MAF_INRAE=12.5;MAF_USDA=16.667
NC_035077.1	58967069	.	A	G	.	.	MAF_USDA=1.667
NC_035077.1	58967084	.	T	G	.	.	MAF_INRAE=27.848;MAF_USDA=27.976
NC_035077.1	58967116	.	C	T	.	.	MAF_USDA=2.459
NC_035077.1	58967337	.	C	A	.	.	MAF_INRAE=15.789;MAF_USDA=18.235
NC_035077.1	58967363	.	A	T	.	.	MAF_USDA=13.043
NC_035077.1	58967384	.	C	T	.	.	MAF_USDA=5.738
NC_035077.1	58967421	.	C	G	.	.	MAF_USDA=4.237
NC_035077.1	58967490	.	T	G	.	.	MAF_INRAE=4.43;MAF_USDA=5.833
NC_035077.1	58967552	.	C	A	.	.	MAF_INRAE=47.468;MAF_USDA=30.12
NC_035077.1	58967675	.	A	G	.	.	MAF_INRAE=15.789;MAF_USDA=5.932
NC_035077.1	58967722	.	G	A	.	.	MAF_USDA=13.115
NC_035077.1	58967747	.	G	A	.	.	MAF_INRAE=49.367;MAF_USDA=22.941
NC_035077.1	58967771	.	C	T	.	.	MAF_USDA=1.639
NC_035077.1	58967808	.	C	A	.	.	MAF_INRAE=15.789;MAF_USDA=18.235
NC_035077.1	58967810	.	G	A	.	.	MAF_INRAE=10.759;MAF_USDA=19.412
NC_035077.1	58967820	.	A	C	.	.	MAF_USDA=4.918
NC_035077.1	58967858	.	C	A	.	.	MAF_USDA=1.639
NC_035077.1	58967869	.	C	G	.	.	MAF_USDA=14.706
NC_035077.1	58967883	.	A	T	.	.	MAF_INRAE=20.886;MAF_USDA=18.235
NC_035077.1	58967887	.	T	G	.	.	MAF_INRAE=12.5;MAF_USDA=18.852
NC_035077.1	58967921	.	T	G	.	.	MAF_USDA=2.083
NC_035077.1	58967945	.	T	C	.	.	MAF_USDA=25.882
NC_035077.1	58968030	.	T	G	.	.	MAF_INRAE=5.0
NC_035077.1	58968034	.	C	A	.	.	MAF_INRAE=3.333
NC_035077.1	58968035	.	A	T	.	.	MAF_INRAE=3.333
NC_035077.1	58968043	.	A	T	.	.	MAF_INRAE=3.333
NC_035077.1	58968046	.	T	C	.	.	MAF_INRAE=3.333
NC_035077.1	58968050	.	C	T	.	.	MAF_INRAE=3.333
NC_035077.1	58968056	.	G	A	.	.	MAF_INRAE=3.333
NC_035077.1	58968059	.	G	A	.	.	MAF_INRAE=3.333
NC_035077.1	58968080	.	A	G	.	.	MAF_INRAE=2.5
NC_035077.1	58968088	.	T	C	.	.	MAF_INRAE=2.5
NC_035077.1	58968124	.	T	C	.	.	MAF_INRAE=5.0;MAF_USDA=4.918
NC_035077.1	58968177	.	C	G	.	.	MAF_USDA=1.639
NC_035077.1	58968223	.	AC	AT	.	.	MAF_USDA=10.417
NC_035077.1	58968224	.	C	T	.	.	MAF_INRAE=27.848
NC_035077.1	58968376	.	G	A	.	.	MAF_USDA=1.639
NC_035077.1	58968379	.	G	A	.	.	MAF_INRAE=7.595;MAF_USDA=2.353
NC_035077.1	58968408	.	G	T	.	.	MAF_USDA=1.639
NC_035077.1	58968431	.	T	G	.	.	MAF_USDA=2.459
NC_035077.1	58968492	.	T	G	.	.	MAF_INRAE=20.253;MAF_USDA=23.529
NC_035077.1	58968495	.	C	T	.	.	MAF_USDA=1.639
NC_035077.1	58968556	.	C	T	.	.	MAF_USDA=3.279
NC_035077.1	58968564	.	G	T	.	.	MAF_USDA=2.459
NC_035077.1	58968572	.	A	G	.	.	MAF_USDA=2.459
NC_035077.1	58968594	.	G	A	.	.	MAF_USDA=2.459
NC_035077.1	58968621	.	C	A	.	.	MAF_USDA=6.557
NC_035077.1	58968628	.	C	A	.	.	MAF_USDA=15.294
NC_035077.1	58968644	.	C	T	.	.	MAF_INRAE=20.253;MAF_USDA=12.353
NC_035077.1	58968744	.	T	C	.	.	MAF_USDA=2.353
NC_035077.1	58968816	.	T	C	.	.	MAF_INRAE=15.789;MAF_USDA=2.353
NC_035077.1	58968825	.	A	G	.	.	MAF_USDA=4.098
NC_035077.1	58968882	.	T	G	.	.	MAF_INRAE=12.5;MAF_USDA=13.529
NC_035077.1	58968972	.	A	C	.	.	MAF_USDA=5.294
NC_035077.1	58969025	.	G	A	.	.	MAF_USDA=3.279
NC_035077.1	58969051	.	A	C	.	.	MAF_USDA=1.639
NC_035077.1	58969061	.	C	A	.	.	MAF_INRAE=37.342;MAF_USDA=11.765
NC_035077.1	58969088	.	T	C	.	.	MAF_USDA=9.836
NC_035077.1	58969093	.	G	A	.	.	MAF_USDA=9.412
NC_035077.1	58969094	.	C	T	.	.	MAF_USDA=16.471
NC_035077.1	58969115	.	A	G	.	.	MAF_USDA=16.471
NC_035077.1	58969156	.	A	C	.	.	MAF_USDA=17.647
NC_035077.1	58969345	.	T	C	.	.	MAF_USDA=13.115
NC_035077.1	58969366	.	A	G	.	.	MAF_INRAE=15.789;MAF_USDA=6.25
NC_035077.1	58969373	.	G	A	.	.	MAF_INRAE=2.5
NC_035077.1	58969378	.	A	T	.	.	MAF_INRAE=7.5
NC_035077.1	58969390	.	A	G	.	.	MAF_INRAE=3.333
NC_035077.1	58969403	.	C	T	.	.	MAF_USDA=18.235
NC_035077.1	58969406	.	G	A	.	.	MAF_USDA=19.412
NC_035077.1	58969413	.	C	T	.	.	MAF_INRAE=49.167;MAF_USDA=47.917
NC_035077.1	58969437	.	T	C	.	.	MAF_INRAE=1.667
NC_035077.1	58969498	.	C	T	.	.	MAF_USDA=4.098
NC_035077.1	58969636	.	A	G	.	.	MAF_INRAE=1.667
NC_035077.1	58969641	.	G	A	.	.	MAF_USDA=3.279
NC_035077.1	58969649	.	G	A	.	.	MAF_INRAE=1.667
NC_035077.1	58969680	.	T	C	.	.	MAF_INRAE=2.5
NC_035077.1	58969690	.	T	C	.	.	MAF_INRAE=1.667
NC_035077.1	58969691	.	T	A	.	.	MAF_INRAE=1.667
NC_035077.1	58969733	.	T	G	.	.	MAF_INRAE=7.595;MAF_USDA=2.459
NC_035077.1	58969736	.	G	A	.	.	MAF_INRAE=15.789;MAF_USDA=4.706
NC_035077.1	58969759	.	A	T	.	.	MAF_USDA=5.738
NC_035077.1	58969811	.	T	C	.	.	MAF_INRAE=15.789;MAF_USDA=31.765
NC_035077.1	58969842	.	A	T	.	.	MAF_USDA=1.639
NC_035077.1	58969921	.	G	A	.	.	MAF_USDA=9.836
NC_035077.1	58969996	.	A	G	.	.	MAF_INRAE=34.81
NC_035077.1	58970000	.	G	C	.	.	MAF_USDA=3.279
NC_035077.1	58970031	.	C	T	.	.	MAF_INRAE=12.5;MAF_USDA=15.294
NC_035077.1	58970095	.	T	A	.	.	MAF_INRAE=12.5;MAF_USDA=5.738
NC_035077.1	58970178	.	A	C	.	.	MAF_USDA=3.279
NC_035077.1	58970208	.	C	T	.	.	MAF_INRAE=7.595;MAF_USDA=2.353
NC_035077.1	58970225	.	A	G	.	.	MAF_USDA=5.294
NC_035077.1	58970258	.	G	T	.	.	MAF_INRAE=15.789;MAF_USDA=2.941
NC_035077.1	58970317	.	T	G	.	.	MAF_USDA=1.639
NC_035077.1	58970389	.	T	A	.	.	MAF_USDA=4.098
NC_035077.1	58970390	.	A	G	.	.	MAF_USDA=21.765
NC_035077.1	58970399	.	C	T	.	.	MAF_USDA=4.098
NC_035077.1	58970414	.	A	G	.	.	MAF_INRAE=14.557;MAF_USDA=12.941
NC_035077.1	58970420	.	C	T	.	.	MAF_INRAE=12.5;MAF_USDA=7.377
NC_035077.1	58970434	.	T	G	.	.	MAF_USDA=10.588
NC_035077.1	58970479	.	A	T	.	.	MAF_USDA=3.279
NC_035077.1	58970550	.	A	G	.	.	MAF_USDA=22.353
NC_035077.1	58970639	.	T	C	.	.	MAF_INRAE=38.608;MAF_USDA=30.588
NC_035077.1	58970657	.	G	A	.	.	MAF_INRAE=38.608;MAF_USDA=30.357
NC_035077.1	58970716	.	C	A	.	.	MAF_USDA=1.667
NC_035077.1	58970807	.	T	A	.	.	MAF_INRAE=37.342;MAF_USDA=12.353
NC_035077.1	58970832	.	T	C	.	.	MAF_INRAE=48.734;MAF_USDA=25.294
NC_035077.1	58970875	.	A	G	.	.	MAF_USDA=13.934
NC_035077.1	58970876	.	T	C	.	.	MAF_INRAE=42.105;MAF_USDA=30.588
NC_035077.1	58970877	.	G	A	.	.	MAF_USDA=14.754
NC_035077.1	58970895	.	G	A	.	.	MAF_INRAE=49.367;MAF_USDA=27.059
NC_035077.1	58970921	.	A	T	.	.	MAF_INRAE=34.81;MAF_USDA=25.294
NC_035077.1	58970924	.	C	T	.	.	MAF_USDA=1.639
NC_035077.1	58970930	.	A	T	.	.	MAF_USDA=3.279
NC_035077.1	58970935	.	AATAAAC	AATAAAT	.	.	MAF_USDA=2.083
NC_035077.1	58970968	.	G	T	.	.	MAF_USDA=11.176
NC_035077.1	58970979	.	G	C	.	.	MAF_INRAE=49.167;MAF_USDA=45.833
NC_035077.1	58971010	.	A	C	.	.	MAF_INRAE=12.5
NC_035077.1	58971011	.	A	C	.	.	MAF_INRAE=20.253
NC_035077.1	58971031	.	G	A	.	.	MAF_INRAE=8.333;MAF_USDA=5.882
NC_035077.1	58971035	.	C	A	.	.	MAF_USDA=1.639
NC_035077.1	58971059	.	A	G	.	.	MAF_INRAE=15.789;MAF_USDA=7.059
NC_035077.1	58971102	.	G	A	.	.	MAF_USDA=4.098
NC_035077.1	58971147	.	T	C	.	.	MAF_USDA=7.059
NC_035077.1	58971148	.	A	T	.	.	MAF_USDA=1.765
NC_035077.1	58971171	.	A	T	.	.	MAF_INRAE=10.759;MAF_USDA=11.176
NC_035077.1	58971218	.	G	T	.	.	MAF_INRAE=14.557;MAF_USDA=12.941
NC_035077.1	58971309	.	T	C	.	.	MAF_INRAE=38.608;MAF_USDA=34.706
NC_035077.1	58971332	.	C	T	.	.	MAF_INRAE=20.253;MAF_USDA=11.176
NC_035077.1	58971353	.	T	G	.	.	MAF_INRAE=27.848;MAF_USDA=40.588
NC_035077.1	58971356	.	G	A	.	.	MAF_USDA=2.459
NC_035077.1	58971357	.	C	A	.	.	MAF_USDA=2.459
NC_035077.1	58971380	.	T	A	.	.	MAF_USDA=4.167
NC_035077.1	58971453	.	A	G	.	.	MAF_INRAE=12.5;MAF_USDA=11.475
NC_035077.1	58971512	.	C	T	.	.	MAF_USDA=6.557
NC_035077.1	58971521	.	T	G	.	.	MAF_INRAE=12.5;MAF_USDA=3.279
NC_035077.1	58971577	.	C	T	.	.	MAF_INRAE=18.987;MAF_USDA=38.824
NC_035077.1	58971633	.	G	A	.	.	MAF_USDA=1.639
NC_035077.1	58971671	.	G	A	.	.	MAF_USDA=2.083
NC_035077.1	58971678	.	T	A	.	.	MAF_INRAE=12.5
NC_035077.1	58971745	.	A	T	.	.	MAF_INRAE=42.105;MAF_USDA=50.0
NC_035077.1	58971755	.	A	G	.	.	MAF_USDA=18.75
NC_035077.1	58971767	.	G	T	.	.	MAF_INRAE=4.167
NC_035077.1	58971830	.	C	T	.	.	MAF_INRAE=15.789;MAF_USDA=4.706
NC_035077.1	58971863	.	C	T	.	.	MAF_INRAE=27.215;MAF_USDA=42.353
NC_035077.1	58971899	.	C	T	.	.	MAF_USDA=30.0
NC_035077.1	58972143	.	T	G	.	.	MAF_USDA=4.118
NC_035077.1	58972151	.	C	T	.	.	MAF_INRAE=15.823;MAF_USDA=45.882
NC_035077.1	58972170	.	T	G	.	.	MAF_INRAE=15.823;MAF_USDA=45.882
NC_035077.1	58972183	.	A	C	.	.	MAF_USDA=2.459
NC_035077.1	58972238	.	A	T	.	.	MAF_USDA=5.882
NC_035077.1	58972282	.	G	C	.	.	MAF_USDA=1.639
NC_035077.1	58972353	.	G	T	.	.	MAF_INRAE=5.263;MAF_USDA=1.765
NC_035077.1	58972368	.	A	C	.	.	MAF_INRAE=46.203;MAF_USDA=28.824
NC_035077.1	58972538	.	G	A	.	.	MAF_USDA=2.083
NC_035077.1	58972559	.	C	T	.	.	MAF_USDA=16.471
NC_035077.1	58972568	.	T	C	.	.	MAF_INRAE=25.316;MAF_USDA=50.0
NC_035077.1	58972727	.	A	G	.	.	MAF_USDA=8.824
NC_035077.1	58972918	.	C	T	.	.	MAF_INRAE=6.962;MAF_USDA=10.417
NC_035077.1	58972927	.	C	T	.	.	MAF_USDA=5.738
NC_035077.1	58972928	.	C	T	.	.	MAF_USDA=5.738
NC_035077.1	58972947	.	G	A	.	.	MAF_INRAE=25.316;MAF_USDA=49.412
NC_035077.1	58972952	.	G	A	.	.	MAF_USDA=6.471
NC_035077.1	58973037	.	G	A	.	.	MAF_INRAE=12.5
NC_035077.1	58973067	.	T	G	.	.	MAF_INRAE=25.316;MAF_USDA=49.412
NC_035077.1	58973068	.	G	C	.	.	MAF_USDA=5.738
NC_035077.1	58973075	.	C	T	.	.	MAF_USDA=2.459
NC_035077.1	58973080	.	A	T	.	.	MAF_USDA=1.639
NC_035077.1	58973088	.	T	C	.	.	MAF_INRAE=25.316;MAF_USDA=48.824
NC_035077.1	58973098	.	G	C	.	.	MAF_INRAE=25.316;MAF_USDA=48.824
NC_035077.1	58973171	.	C	T	.	.	MAF_INRAE=25.316;MAF_USDA=40.164
NC_035077.1	58973184	.	G	A	.	.	MAF_INRAE=5.263
NC_035077.1	58973411	.	C	T	.	.	MAF_USDA=1.639
NC_035077.1	58973494	.	G	A	.	.	MAF_USDA=2.459
NC_035077.1	58973578	.	C	A	.	.	MAF_USDA=1.639
NC_035077.1	58973616	.	T	C	.	.	MAF_USDA=4.098
NC_035077.1	58973796	.	T	C	.	.	MAF_USDA=1.639
NC_035077.1	58973923	.	C	T	.	.	MAF_INRAE=25.316;MAF_USDA=47.059
NC_035077.1	58973934	.	A	T	.	.	MAF_USDA=1.765
NC_035077.1	58973936	.	A	T	.	.	MAF_USDA=2.459
NC_035077.1	58974103	.	G	T	.	.	MAF_INRAE=25.316;MAF_USDA=48.235
NC_035077.1	58974176	.	T	C	.	.	MAF_INRAE=25.949;MAF_USDA=48.824
NC_035077.1	58974228	.	A	G	.	.	MAF_INRAE=5.263;MAF_USDA=1.786
NC_035077.1	58974355	.	G	A	.	.	MAF_USDA=1.639
NC_035077.1	58974377	.	G	A	.	.	MAF_USDA=1.639
NC_035077.1	58974385	.	G	T	.	.	MAF_INRAE=25.316;MAF_USDA=49.412
NC_035077.1	58974431	.	C	T	.	.	MAF_USDA=6.557
NC_035077.1	58974466	.	T	A	.	.	MAF_INRAE=25.949;MAF_USDA=47.647
NC_035077.1	58974564	.	C	A	.	.	MAF_USDA=8.333
NC_035077.1	58974596	.	T	C	.	.	MAF_USDA=4.167
NC_035077.1	58974642	.	A	C	.	.	MAF_USDA=1.639
NC_035077.1	58974684	.	C	A	.	.	MAF_USDA=3.279
NC_035077.1	58974687	.	T	G	.	.	MAF_USDA=1.639
NC_035077.1	58974811	.	T	G	.	.	MAF_INRAE=25.316;MAF_USDA=46.471
NC_035077.1	58974813	.	T	C	.	.	MAF_USDA=5.882
NC_035077.1	58974919	.	G	T	.	.	MAF_INRAE=15.19;MAF_USDA=9.412
NC_035077.1	58974930	.	C	T	.	.	MAF_INRAE=5.263;MAF_USDA=3.529
NC_035077.1	58974934	.	C	T	.	.	MAF_USDA=2.459
NC_035077.1	58974945	.	G	A	.	.	MAF_USDA=2.459
NC_035077.1	58974946	.	T	G	.	.	MAF_USDA=1.639
NC_035077.1	58975003	.	C	T	.	.	MAF_INRAE=12.5
NC_035077.1	58975005	.	C	A	.	.	MAF_INRAE=12.5
NC_035077.1	58975008	.	T	G	.	.	MAF_INRAE=12.5
NC_035077.1	58975015	.	G	A	.	.	MAF_INRAE=12.5
NC_035077.1	58975017	.	A	G	.	.	MAF_INRAE=20.833;MAF_USDA=5.294
NC_035077.1	58975025	.	G	T	.	.	MAF_INRAE=20.833;MAF_USDA=7.647
NC_035077.1	58975029	.	G	A	.	.	MAF_USDA=2.353
NC_035077.1	58975049	.	A	G	.	.	MAF_USDA=6.557
NC_035077.1	58975108	.	G	T	.	.	MAF_USDA=2.083
NC_035077.1	58975122	.	G	C	.	.	MAF_INRAE=25.949;MAF_USDA=48.235
NC_035077.1	58975205	.	C	T	.	.	MAF_USDA=9.412
NC_035077.1	58975222	.	T	C	.	.	MAF_INRAE=25.316;MAF_USDA=47.059
NC_035077.1	58975228	.	A	T	.	.	MAF_INRAE=25.316;MAF_USDA=47.647
NC_035077.1	58975251	.	T	C	.	.	MAF_USDA=1.639
NC_035077.1	58975256	.	C	T	.	.	MAF_INRAE=25.316;MAF_USDA=47.647
NC_035077.1	58975309	.	C	T	.	.	MAF_INRAE=19.62;MAF_USDA=11.765
NC_035077.1	58975346	.	T	A	.	.	MAF_USDA=3.279
NC_035077.1	58975382	.	G	A	.	.	MAF_USDA=1.639
NC_035077.1	58975449	.	G	A	.	.	MAF_INRAE=49.167;MAF_USDA=31.176
NC_035077.1	58975470	.	C	T	.	.	MAF_INRAE=20.253;MAF_USDA=12.353
NC_035077.1	58975471	.	G	C	.	.	MAF_USDA=1.639
NC_035077.1	58975556	.	G	T	.	.	MAF_INRAE=25.316;MAF_USDA=47.059
NC_035077.1	58975583	.	T	C	.	.	MAF_INRAE=25.316;MAF_USDA=47.059
NC_035077.1	58975644	.	T	A	.	.	MAF_USDA=4.098
NC_035077.1	58975660	.	T	C	.	.	MAF_USDA=4.918
NC_035077.1	58975676	.	A	G	.	.	MAF_USDA=5.738
NC_035077.1	58975691	.	C	T	.	.	MAF_USDA=3.279
NC_035077.1	58975693	.	T	C	.	.	MAF_USDA=1.639
NC_035077.1	58975720	.	C	T	.	.	MAF_INRAE=46.203;MAF_USDA=29.412
NC_035077.1	58975725	.	A	G	.	.	MAF_INRAE=14.557;MAF_USDA=10.588
NC_035077.1	58975741	.	A	G	.	.	MAF_INRAE=15.19;MAF_USDA=11.905
NC_035077.1	58975743	.	G	A	.	.	MAF_INRAE=15.833;MAF_USDA=11.905
NC_035077.1	58975746	.	C	A	.	.	MAF_INRAE=15.833;MAF_USDA=11.905
NC_035077.1	58975756	.	A	G	.	.	MAF_INRAE=16.456;MAF_USDA=6.25
NC_035077.1	58975811	.	T	G	.	.	MAF_INRAE=12.5
NC_035077.1	58975815	.	G	A	.	.	MAF_USDA=2.083
NC_035077.1	58975857	.	G	A	.	.	MAF_USDA=3.279
NC_035077.1	58975989	.	T	C	.	.	MAF_USDA=3.279
NC_035077.1	58976005	.	T	A	.	.	MAF_USDA=1.639
NC_035077.1	58976030	.	A	C	.	.	MAF_USDA=8.197
NC_035077.1	58976059	.	G	T	.	.	MAF_USDA=4.706
NC_035077.1	58976104	.	A	G	.	.	MAF_INRAE=25.316;MAF_USDA=48.824
NC_035077.1	58976123	.	A	T	.	.	MAF_USDA=2.459
NC_035077.1	58976163	.	T	C	.	.	MAF_INRAE=5.263
NC_035077.1	58976191	.	A	G	.	.	MAF_USDA=6.471
NC_035077.1	58976206	.	T	G	.	.	MAF_USDA=5.738
NC_035077.1	58976275	.	T	C	.	.	MAF_INRAE=25.316;MAF_USDA=49.412
NC_035077.1	58976326	.	C	T	.	.	MAF_USDA=1.639
NC_035077.1	58976363	.	G	A	.	.	MAF_USDA=8.197
NC_035077.1	58976398	.	G	C	.	.	MAF_USDA=5.882
NC_035077.1	58976401	.	T	C	.	.	MAF_USDA=2.459
NC_035077.1	58976438	.	T	C	.	.	MAF_USDA=2.459
NC_035077.1	58976444	.	T	A	.	.	MAF_USDA=30.588
NC_035077.1	58976471	.	G	T	.	.	MAF_INRAE=13.924;MAF_USDA=10.0
NC_035077.1	58976504	.	C	T	.	.	MAF_USDA=1.639
NC_035077.1	58976707	.	C	T	.	.	MAF_INRAE=14.557
NC_035077.1	58976717	.	A	G	.	.	MAF_INRAE=10.759;MAF_USDA=37.647
NC_035077.1	58976718	.	A	C	.	.	MAF_INRAE=12.5;MAF_USDA=37.647
NC_035077.1	58976733	.	G	A	.	.	MAF_USDA=7.377
NC_035077.1	58976779	.	A	G	.	.	MAF_USDA=7.647
NC_035077.1	58976833	.	C	T	.	.	MAF_USDA=6.471
NC_035077.1	58976876	.	G	T	.	.	MAF_USDA=8.333
NC_035077.1	58976942	.	C	T	.	.	MAF_INRAE=29.114;MAF_USDA=40.588
NC_035077.1	58976968	.	C	T	.	.	MAF_INRAE=15.789;MAF_USDA=10.0
NC_035077.1	58977006	.	A	G	.	.	MAF_USDA=1.639
NC_035077.1	58977017	.	C	T	.	.	MAF_INRAE=12.5;MAF_USDA=30.588
NC_035077.1	58977018	.	A	G	.	.	MAF_INRAE=10.759;MAF_USDA=38.235
NC_035077.1	58977039	.	G	T	.	.	MAF_INRAE=12.5
NC_035077.1	58977044	.	A	T	.	.	MAF_INRAE=12.5;MAF_USDA=28.235
NC_035077.1	58977045	.	A	T	.	.	MAF_INRAE=12.5
NC_035077.1	58977222	.	T	G	.	.	MAF_USDA=2.083
NC_035077.1	58977234	.	G	A	.	.	MAF_INRAE=14.557;MAF_USDA=9.412
NC_035077.1	58977268	.	C	T	.	.	MAF_INRAE=12.5;MAF_USDA=31.176
NC_035077.1	58977347	.	A	G	.	.	MAF_INRAE=25.316;MAF_USDA=50.0
NC_035077.1	58977364	.	C	T	.	.	MAF_INRAE=12.5;MAF_USDA=31.765
NC_035077.1	58977374	.	T	C	.	.	MAF_USDA=1.639
NC_035077.1	58977379	.	C	T	.	.	MAF_USDA=1.639
NC_035077.1	58977435	.	G	C	.	.	MAF_USDA=1.639
NC_035077.1	58977495	.	C	T	.	.	MAF_USDA=1.639
NC_035077.1	58977507	.	C	A	.	.	MAF_INRAE=13.291
NC_035077.1	58977524	.	G	T	.	.	MAF_INRAE=29.114;MAF_USDA=42.353
NC_035077.1	58977529	.	C	A	.	.	MAF_INRAE=5.263;MAF_USDA=1.765
NC_035077.1	58977713	.	C	T	.	.	MAF_USDA=6.471
NC_035077.1	58977729	.	A	C	.	.	MAF_INRAE=11.667
NC_035077.1	58977736	.	C	A	.	.	MAF_INRAE=25.316;MAF_USDA=49.412
NC_035077.1	58977740	.	T	A	.	.	MAF_USDA=15.882
NC_035077.1	58977852	.	G	A	.	.	MAF_USDA=1.639
NC_035077.1	58977902	.	C	T	.	.	MAF_INRAE=15.789;MAF_USDA=7.059
NC_035077.1	58977969	.	T	C	.	.	MAF_USDA=3.279
NC_035077.1	58978038	.	C	T	.	.	MAF_INRAE=5.263;MAF_USDA=7.059
NC_035077.1	58978077	.	C	A	.	.	MAF_INRAE=20.253;MAF_USDA=11.176
NC_035077.1	58978104	.	C	T	.	.	MAF_USDA=1.765
NC_035077.1	58978148	.	C	T	.	.	MAF_USDA=2.459
NC_035077.1	58978155	.	A	T	.	.	MAF_USDA=2.459
NC_035077.1	58978198	.	T	C	.	.	MAF_USDA=1.765
NC_035077.1	58978199	.	C	A	.	.	MAF_INRAE=10.759;MAF_USDA=37.647
NC_035077.1	58978216	.	C	T	.	.	MAF_INRAE=12.5;MAF_USDA=31.176
NC_035077.1	58978272	.	A	T	.	.	MAF_INRAE=5.263;MAF_USDA=7.059
NC_035077.1	58978284	.	T	G	.	.	MAF_INRAE=12.5
NC_035077.1	58978302	.	G	C	.	.	MAF_INRAE=15.789;MAF_USDA=8.824
NC_035077.1	58978307	.	A	C	.	.	MAF_INRAE=5.263;MAF_USDA=6.471
NC_035077.1	58978366	.	T	C	.	.	MAF_USDA=6.557
NC_035077.1	58978396	.	A	T	.	.	MAF_INRAE=12.5;MAF_USDA=31.176
NC_035077.1	58978429	.	C	G	.	.	MAF_INRAE=15.789;MAF_USDA=7.059
NC_035077.1	58978445	.	C	T	.	.	MAF_USDA=2.353
NC_035077.1	58978489	.	G	A	.	.	MAF_INRAE=5.263;MAF_USDA=7.059
NC_035077.1	58978504	.	G	T	.	.	MAF_USDA=3.279
NC_035077.1	58978559	.	C	G	.	.	MAF_INRAE=12.5;MAF_USDA=34.118
NC_035077.1	58978601	.	G	T	.	.	MAF_INRAE=15.789;MAF_USDA=2.353
NC_035077.1	58978684	.	A	C	.	.	MAF_INRAE=10.759;MAF_USDA=14.706
NC_035077.1	58978752	.	T	C	.	.	MAF_INRAE=12.5;MAF_USDA=34.118
NC_035077.1	58978808	.	G	T	.	.	MAF_INRAE=10.759;MAF_USDA=40.588
NC_035077.1	58978837	.	T	A	.	.	MAF_INRAE=12.5;MAF_USDA=32.941
NC_035077.1	58978861	.	G	A	.	.	MAF_INRAE=5.263;MAF_USDA=7.059
NC_035077.1	58978862	.	G	T	.	.	MAF_USDA=7.059
NC_035077.1	58978877	.	C	T	.	.	MAF_INRAE=10.127;MAF_USDA=40.588
NC_035077.1	58978912	.	C	T	.	.	MAF_INRAE=12.5;MAF_USDA=5.294
NC_035077.1	58978951	.	A	C	.	.	MAF_INRAE=12.5;MAF_USDA=27.647
NC_035077.1	58978953	.	T	C	.	.	MAF_INRAE=12.5;MAF_USDA=27.059
NC_035077.1	58978962	.	C	T	.	.	MAF_USDA=6.471
NC_035077.1	58978975	.	T	C	.	.	MAF_INRAE=12.5;MAF_USDA=28.235
NC_035077.1	58979003	.	T	C	.	.	MAF_INRAE=12.5
NC_035077.1	58979012	.	G	A	.	.	MAF_USDA=1.765
NC_035077.1	58979027	.	C	A	.	.	MAF_INRAE=30.38;MAF_USDA=31.176
NC_035077.1	58979059	.	G	C	.	.	MAF_INRAE=10.759;MAF_USDA=41.765
NC_035077.1	58979073	.	T	C	.	.	MAF_USDA=2.459
NC_035077.1	58979095	.	G	A	.	.	MAF_USDA=1.639
NC_035077.1	58979103	.	C	T	.	.	MAF_USDA=7.647
NC_035077.1	58979108	.	A	C	.	.	MAF_INRAE=12.5;MAF_USDA=7.377
NC_035077.1	58979172	.	C	T	.	.	MAF_USDA=2.083
NC_035077.1	58979220	.	G	T	.	.	MAF_INRAE=29.747;MAF_USDA=8.824
NC_035077.1	58979262	.	C	T	.	.	MAF_USDA=2.459
NC_035077.1	58979358	.	T	G	.	.	MAF_INRAE=24.051;MAF_USDA=24.706
NC_035077.1	58979446	.	A	C	.	.	MAF_USDA=6.471
NC_035077.1	58979452	.	G	C	.	.	MAF_INRAE=21.519;MAF_USDA=45.882
NC_035077.1	58979483	.	G	A	.	.	MAF_INRAE=13.291
NC_035077.1	58979509	.	C	T	.	.	MAF_INRAE=12.025;MAF_USDA=19.412
NC_035077.1	58979528	.	C	T	.	.	MAF_USDA=6.471
NC_035077.1	58979544	.	G	T	.	.	MAF_USDA=2.459
NC_035077.1	58979554	.	G	T	.	.	MAF_USDA=1.765
NC_035077.1	58979626	.	G	A	.	.	MAF_USDA=2.459
NC_035077.1	58979657	.	C	T	.	.	MAF_USDA=9.016
NC_035077.1	58979689	.	G	A	.	.	MAF_INRAE=5.263;MAF_USDA=1.765
NC_035077.1	58979690	.	T	G	.	.	MAF_USDA=1.765
NC_035077.1	58979699	.	C	T	.	.	MAF_USDA=2.459
NC_035077.1	58979706	.	A	G	.	.	MAF_INRAE=49.367;MAF_USDA=49.412
NC_035077.1	58979723	.	C	A	.	.	MAF_INRAE=12.025;MAF_USDA=12.353
NC_035077.1	58979725	.	T	A	.	.	MAF_USDA=1.765
NC_035077.1	58979757	.	C	G	.	.	MAF_INRAE=21.519;MAF_USDA=20.588
NC_035077.1	58979767	.	G	A	.	.	MAF_USDA=6.471
NC_035077.1	58979787	.	G	A	.	.	MAF_USDA=4.098
NC_035077.1	58979822	.	A	G	.	.	MAF_INRAE=40.506;MAF_USDA=44.118
NC_035077.1	58979927	.	T	C	.	.	MAF_INRAE=50.0;MAF_USDA=21.176
NC_035077.1	58979940	.	T	C	.	.	MAF_INRAE=12.5;MAF_USDA=31.765
NC_035077.1	58979945	.	G	A	.	.	MAF_INRAE=12.025;MAF_USDA=13.529
NC_035077.1	58980020	.	G	A	.	.	MAF_USDA=10.656
NC_035077.1	58980044	.	C	A	.	.	MAF_INRAE=50.0;MAF_USDA=22.941
NC_035077.1	58980066	.	G	C	.	.	MAF_INRAE=12.025;MAF_USDA=12.941
NC_035077.1	58980077	.	C	T	.	.	MAF_USDA=2.083
NC_035077.1	58980082	.	G	A	.	.	MAF_INRAE=28.481;MAF_USDA=37.059
NC_035077.1	58980131	.	T	C	.	.	MAF_USDA=3.279
NC_035077.1	58980141	.	T	A	.	.	MAF_INRAE=38.608;MAF_USDA=36.471
NC_035077.1	58980150	.	C	T	.	.	MAF_INRAE=34.81;MAF_USDA=44.118
NC_035077.1	58980155	.	G	T	.	.	MAF_INRAE=5.263;MAF_USDA=1.765
NC_035077.1	58980212	.	C	T	.	.	MAF_USDA=1.639
NC_035077.1	58980262	.	C	T	.	.	MAF_INRAE=15.789;MAF_USDA=2.941
NC_035077.1	58980275	.	G	A	.	.	MAF_INRAE=25.316;MAF_USDA=35.294
NC_035077.1	58980335	.	A	G	.	.	MAF_USDA=1.639
NC_035077.1	58980383	.	G	A	.	.	MAF_USDA=4.098
NC_035077.1	58980430	.	C	T	.	.	MAF_USDA=2.459
NC_035077.1	58980463	.	A	C	.	.	MAF_USDA=4.918
NC_035077.1	58980465	.	T	G	.	.	MAF_INRAE=12.5
NC_035077.1	58980491	.	A	T	.	.	MAF_USDA=2.459
NC_035077.1	58980504	.	A	G	.	.	MAF_INRAE=12.025;MAF_USDA=14.118
NC_035077.1	58980511	.	C	G	.	.	MAF_USDA=7.647
NC_035077.1	58980545	.	G	A	.	.	MAF_USDA=4.167
NC_035077.1	58980547	.	C	T	.	.	MAF_USDA=4.167
NC_035077.1	58980558	.	G	A	.	.	MAF_INRAE=15.789;MAF_USDA=6.25
NC_035077.1	58980599	.	C	T	.	.	MAF_USDA=1.667
NC_035077.1	58980636	.	T	A	.	.	MAF_USDA=8.333
NC_035077.1	58980637	.	T	A	.	.	MAF_USDA=36.207
NC_035077.1	58980667	.	C	T	.	.	MAF_USDA=2.083
NC_035077.1	58980803	.	T	G	.	.	MAF_USDA=2.083
NC_035077.1	58980882	.	T	G	.	.	MAF_USDA=2.083
NC_035077.1	58981003	.	G	T	.	.	MAF_USDA=20.833
NC_035077.1	58981050	.	C	G	.	.	MAF_USDA=12.941
NC_035077.1	58981108	.	A	G	.	.	MAF_USDA=1.786
NC_035077.1	58981126	.	A	C	.	.	MAF_USDA=4.098
NC_035077.1	58981176	.	T	C	.	.	MAF_USDA=2.459
NC_035077.1	58981201	.	C	A	.	.	MAF_USDA=4.918
NC_035077.1	58981215	.	C	A	.	.	MAF_USDA=3.279
NC_035077.1	58981229	.	T	C	.	.	MAF_USDA=1.639
NC_035077.1	58981259	.	A	C	.	.	MAF_USDA=3.279
NC_035077.1	58981261	.	A	G	.	.	MAF_USDA=3.279
NC_035077.1	58981286	.	G	A	.	.	MAF_INRAE=10.759;MAF_USDA=11.176
NC_035077.1	58981331	.	T	C	.	.	MAF_USDA=1.639
NC_035077.1	58981383	.	G	A	.	.	MAF_INRAE=15.789;MAF_USDA=24.118
NC_035077.1	58981389	.	A	C	.	.	MAF_USDA=12.295
NC_035077.1	58981395	.	T	G	.	.	MAF_USDA=3.279
NC_035077.1	58981412	.	G	A	.	.	MAF_USDA=9.016
NC_035077.1	58981437	.	C	T	.	.	MAF_USDA=18.235
NC_035077.1	58981473	.	T	G	.	.	MAF_USDA=3.279
NC_035077.1	58981503	.	T	C	.	.	MAF_INRAE=15.789;MAF_USDA=11.176
NC_035077.1	58981512	.	G	A	.	.	MAF_INRAE=37.342;MAF_USDA=11.765
NC_035077.1	58981569	.	A	G	.	.	MAF_USDA=1.176
NC_035077.1	58981593	.	T	A	.	.	MAF_USDA=16.667
NC_035077.1	58981614	.	T	A	.	.	MAF_USDA=7.377
NC_035077.1	58981671	.	T	G	.	.	MAF_INRAE=33.544;MAF_USDA=27.647
NC_035077.1	58981680	.	C	T	.	.	MAF_INRAE=33.544;MAF_USDA=44.706
NC_035077.1	58981719	.	C	T	.	.	MAF_INRAE=33.544;MAF_USDA=15.294
NC_035077.1	58981745	.	T	A	.	.	MAF_USDA=1.639
NC_035077.1	58981751	.	G	A	.	.	MAF_USDA=12.941
NC_035077.1	58981783	.	T	A	.	.	MAF_USDA=15.882
NC_035077.1	58981784	.	C	G	.	.	MAF_USDA=5.294
NC_035077.1	58981787	.	A	C	.	.	MAF_USDA=14.754
NC_035077.1	58981816	.	A	G	.	.	MAF_USDA=3.279
NC_035077.1	58981828	.	G	A	.	.	MAF_USDA=6.471
NC_035077.1	58981835	.	T	G	.	.	MAF_USDA=30.328
NC_035077.1	58981842	.	G	A	.	.	MAF_INRAE=15.789;MAF_USDA=15.882
NC_035077.1	58981858	.	A	C	.	.	MAF_INRAE=37.975;MAF_USDA=41.765
NC_035077.1	58981918	.	T	C	.	.	MAF_INRAE=45.57;MAF_USDA=47.647
NC_035077.1	58981977	.	A	C	.	.	MAF_USDA=4.098
NC_035077.1	58981986	.	A	C	.	.	MAF_INRAE=21.519;MAF_USDA=22.917
NC_035077.1	58982026	.	A	T	.	.	MAF_INRAE=4.167;MAF_USDA=10.588
NC_035077.1	58982069	.	C	T	.	.	MAF_USDA=7.059
NC_035077.1	58982093	.	T	C	.	.	MAF_INRAE=7.595;MAF_USDA=14.706
NC_035077.1	58982131	.	C	A	.	.	MAF_USDA=5.294
NC_035077.1	58982150	.	A	C	.	.	MAF_INRAE=29.114;MAF_USDA=35.417
NC_035077.1	58982154	.	A	G	.	.	MAF_INRAE=29.114;MAF_USDA=46.471
NC_035077.1	58982168	.	C	T	.	.	MAF_USDA=1.639
NC_035077.1	58982174	.	C	A	.	.	MAF_INRAE=29.114;MAF_USDA=48.235
NC_035077.1	58982242	.	C	A	.	.	MAF_USDA=45.833
NC_035077.1	58982253	.	C	T	.	.	MAF_INRAE=4.167;MAF_USDA=10.0
NC_035077.1	58982313	.	C	T	.	.	MAF_USDA=3.279
NC_035077.1	58982348	.	A	G	.	.	MAF_USDA=21.765
NC_035077.1	58982360	.	G	A	.	.	MAF_USDA=1.639
NC_035077.1	58982380	.	A	G	.	.	MAF_USDA=2.459
NC_035077.1	58982416	.	G	A	.	.	MAF_USDA=11.176
NC_035077.1	58982688	.	C	T	.	.	MAF_USDA=1.639
NC_035077.1	58982719	.	C	T	.	.	MAF_USDA=21.176
NC_035077.1	58982765	.	T	G	.	.	MAF_USDA=1.639
NC_035077.1	58982778	.	G	T	.	.	MAF_INRAE=4.167;MAF_USDA=10.0
NC_035077.1	58982885	.	G	T	.	.	MAF_INRAE=21.053;MAF_USDA=18.235
NC_035077.1	58982912	.	C	A	.	.	MAF_INRAE=12.5
NC_035077.1	58982913	.	A	C	.	.	MAF_INRAE=12.5
NC_035077.1	58982945	.	G	T	.	.	MAF_USDA=14.754
NC_035077.1	58982952	.	T	A	.	.	MAF_USDA=15.574
NC_035077.1	58983178	.	C	T	.	.	MAF_INRAE=4.167;MAF_USDA=11.176
NC_035077.1	58983210	.	C	A	.	.	MAF_INRAE=7.595;MAF_USDA=2.459
NC_035077.1	58983221	.	G	A	.	.	MAF_USDA=3.279
NC_035077.1	58983236	.	G	A	.	.	MAF_USDA=1.639
NC_035077.1	58983245	.	C	T	.	.	MAF_INRAE=29.114;MAF_USDA=49.412
NC_035077.1	58983277	.	C	A	.	.	MAF_USDA=5.294
NC_035077.1	58983297	.	C	T	.	.	MAF_USDA=6.25
NC_035077.1	58983320	.	A	C	.	.	MAF_USDA=3.279
NC_035077.1	58983445	.	T	C	.	.	MAF_INRAE=29.747;MAF_USDA=48.81
NC_035077.1	58983450	.	T	C	.	.	MAF_INRAE=29.747;MAF_USDA=48.81
NC_035077.1	58983526	.	C	T	.	.	MAF_USDA=15.0
NC_035077.1	58983612	.	G	T	.	.	MAF_INRAE=16.667;MAF_USDA=13.529
NC_035077.1	58983681	.	C	A	.	.	MAF_INRAE=5.263;MAF_USDA=1.765
NC_035077.1	58983689	.	C	T	.	.	MAF_USDA=2.083
NC_035077.1	58983781	.	A	T	.	.	MAF_INRAE=49.367;MAF_USDA=32.353
NC_035077.1	58983797	.	G	A	.	.	MAF_INRAE=21.053;MAF_USDA=18.235
NC_035077.1	58983858	.	A	G	.	.	MAF_INRAE=4.167;MAF_USDA=15.294
NC_035077.1	58983860	.	A	G	.	.	MAF_INRAE=49.367;MAF_USDA=31.176
NC_035077.1	58983875	.	T	G	.	.	MAF_INRAE=12.5
NC_035077.1	58983880	.	C	G	.	.	MAF_USDA=11.176
NC_035077.1	58983882	.	A	C	.	.	MAF_USDA=11.176
NC_035077.1	58983893	.	T	G	.	.	MAF_INRAE=24.051;MAF_USDA=33.529
NC_035077.1	58984038	.	T	C	.	.	MAF_INRAE=10.759;MAF_USDA=24.706
NC_035077.1	58984161	.	G	A	.	.	MAF_INRAE=6.329;MAF_USDA=8.197
NC_035077.1	58984195	.	T	G	.	.	MAF_INRAE=21.053;MAF_USDA=20.0
NC_035077.1	58984258	.	G	A	.	.	MAF_INRAE=50.0;MAF_USDA=27.059
NC_035077.1	58984309	.	T	A	.	.	MAF_INRAE=23.418;MAF_USDA=22.917
NC_035077.1	58984442	.	T	C	.	.	MAF_INRAE=11.667
NC_035077.1	58984468	.	C	A	.	.	MAF_USDA=11.475
NC_035077.1	58984470	.	G	A	.	.	MAF_USDA=8.197
NC_035077.1	58984595	.	A	T	.	.	MAF_INRAE=39.873;MAF_USDA=37.5
NC_035077.1	58984616	.	G	T	.	.	MAF_USDA=2.459
NC_035077.1	58984727	.	C	A	.	.	MAF_INRAE=12.658;MAF_USDA=20.0
NC_035077.1	58984729	.	C	T	.	.	MAF_INRAE=17.5;MAF_USDA=20.0
NC_035077.1	58984730	.	C	T	.	.	MAF_INRAE=5.0;MAF_USDA=2.459
NC_035077.1	58984761	.	C	T	.	.	MAF_INRAE=12.658;MAF_USDA=14.583
NC_035077.1	58984768	.	C	T	.	.	MAF_INRAE=12.658;MAF_USDA=19.412
NC_035077.1	58984978	.	G	T	.	.	MAF_USDA=16.667
NC_035077.1	58984990	.	C	A	.	.	MAF_USDA=1.639
NC_035077.1	58985052	.	T	A	.	.	MAF_USDA=3.279
NC_035077.1	58985072	.	A	T	.	.	MAF_INRAE=17.089;MAF_USDA=17.213
NC_035077.1	58985117	.	G	A	.	.	MAF_INRAE=12.5;MAF_USDA=12.295
NC_035077.1	58985130	.	C	T	.	.	MAF_INRAE=36.842
NC_035077.1	58985147	.	C	A	.	.	MAF_INRAE=12.658;MAF_USDA=22.353
NC_035077.1	58985159	.	C	T	.	.	MAF_INRAE=12.5;MAF_USDA=12.295
NC_035077.1	58985184	.	G	T	.	.	MAF_USDA=1.639
NC_035077.1	58985260	.	C	T	.	.	MAF_USDA=13.934
NC_035077.1	58985318	.	T	C	.	.	MAF_USDA=2.5
NC_035077.1	58985337	.	C	A	.	.	MAF_USDA=17.5
NC_035077.1	58985338	.	C	T	.	.	MAF_INRAE=7.595
NC_035077.1	58985396	.	T	C	.	.	MAF_INRAE=49.367;MAF_USDA=24.118
NC_035077.1	58985435	.	T	G	.	.	MAF_INRAE=21.053;MAF_USDA=27.647
NC_035077.1	58985474	.	T	G	.	.	MAF_INRAE=15.19;MAF_USDA=46.471
NC_035077.1	58985603	.	G	T	.	.	MAF_INRAE=49.367;MAF_USDA=22.353
NC_035077.1	58985671	.	A	G	.	.	MAF_INRAE=39.241;MAF_USDA=36.471
NC_035077.1	58985720	.	C	T	.	.	MAF_USDA=1.639
NC_035077.1	58985722	.	C	A	.	.	MAF_INRAE=49.367;MAF_USDA=22.353
NC_035077.1	58985831	.	T	C	.	.	MAF_INRAE=49.367;MAF_USDA=24.118
NC_035077.1	58985839	.	A	C	.	.	MAF_INRAE=34.177;MAF_USDA=32.941
NC_035077.1	58985840	.	G	A	.	.	MAF_USDA=25.294
NC_035077.1	58985896	.	A	C	.	.	MAF_INRAE=33.544;MAF_USDA=28.824
NC_035077.1	58985954	.	A	C	.	.	MAF_INRAE=49.367;MAF_USDA=24.118
NC_035077.1	58985962	.	A	G	.	.	MAF_USDA=4.098
NC_035077.1	58985971	.	C	G	.	.	MAF_INRAE=1.667
NC_035077.1	58985977	.	C	A	.	.	MAF_INRAE=21.053;MAF_USDA=24.706
NC_035077.1	58985988	.	C	T	.	.	MAF_USDA=3.279
NC_035077.1	58986008	.	C	T	.	.	MAF_INRAE=12.5
NC_035077.1	58986031	.	A	G	.	.	MAF_USDA=2.459
NC_035077.1	58986122	.	T	A	.	.	MAF_INRAE=21.053
NC_035077.1	58986123	.	T	G	.	.	MAF_INRAE=9.167;MAF_USDA=27.083
NC_035077.1	58986124	.	G	T	.	.	MAF_INRAE=9.167
NC_035077.1	58986134	.	G	A	.	.	MAF_USDA=3.279
NC_035077.1	58986190	.	T	A	.	.	MAF_INRAE=49.367;MAF_USDA=22.941
NC_035077.1	58986203	.	T	A	.	.	MAF_INRAE=21.053;MAF_USDA=27.059
NC_035077.1	58986204	.	A	G	.	.	MAF_USDA=27.059
NC_035077.1	58986226	.	A	G	.	.	MAF_INRAE=10.759;MAF_USDA=18.824
NC_035077.1	58986360	.	T	C	.	.	MAF_USDA=16.667
NC_035077.1	58986365	.	A	T	.	.	MAF_INRAE=12.5
NC_035077.1	58986373	.	C	T	.	.	MAF_INRAE=49.367;MAF_USDA=22.941
NC_035077.1	58986374	.	G	A	.	.	MAF_INRAE=8.333;MAF_USDA=5.294
NC_035077.1	58986376	.	C	A	.	.	MAF_USDA=4.098
NC_035077.1	58986378	.	T	C	.	.	MAF_USDA=1.639
NC_035077.1	58986407	.	T	C	.	.	MAF_INRAE=43.671;MAF_USDA=47.647
NC_035077.1	58986439	.	C	A,T	.	.	MAF_INRAE=12.5;MAF_USDA=3.571
NC_035077.1	58986491	.	A	C	.	.	MAF_INRAE=41.139;MAF_USDA=33.529
NC_035077.1	58986519	.	A	G	.	.	MAF_USDA=3.279
NC_035077.1	58986543	.	G	T	.	.	MAF_INRAE=49.367;MAF_USDA=45.833
NC_035077.1	58986558	.	G	T	.	.	MAF_INRAE=4.167;MAF_USDA=14.706
NC_035077.1	58986606	.	T	C	.	.	MAF_INRAE=21.053;MAF_USDA=25.882
NC_035077.1	58986664	.	A	T	.	.	MAF_INRAE=41.139;MAF_USDA=32.941
NC_035077.1	58986706	.	G	C	.	.	MAF_USDA=1.639
NC_035077.1	58986751	.	C	A	.	.	MAF_USDA=10.417
NC_035077.1	58986781	.	C	T	.	.	MAF_INRAE=7.595;MAF_USDA=3.279
NC_035077.1	58986865	.	G	T	.	.	MAF_INRAE=12.5
NC_035077.1	58986878	.	A	G	.	.	MAF_INRAE=49.367;MAF_USDA=21.176
NC_035077.1	58986964	.	C	G	.	.	MAF_USDA=1.639
NC_035077.1	58986980	.	A	C	.	.	MAF_INRAE=34.81;MAF_USDA=30.588
NC_035077.1	58986985	.	G	A	.	.	MAF_USDA=8.197
NC_035077.1	58987028	.	T	C	.	.	MAF_INRAE=44.937;MAF_USDA=44.706
NC_035077.1	58987115	.	C	G	.	.	MAF_USDA=38.095
NC_035077.1	58987133	.	T	A	.	.	MAF_INRAE=7.595;MAF_USDA=2.459
NC_035077.1	58987201	.	C	A	.	.	MAF_USDA=2.459
NC_035077.1	58987210	.	C	A	.	.	MAF_INRAE=12.5;MAF_USDA=19.672
NC_035077.1	58987226	.	T	A	.	.	MAF_INRAE=7.595;MAF_USDA=9.836
NC_035077.1	58987229	.	G	A	.	.	MAF_USDA=1.765
NC_035077.1	58987233	.	G	C	.	.	MAF_INRAE=7.595;MAF_USDA=9.836
NC_035077.1	58987235	.	T	C	.	.	MAF_INRAE=5.0;MAF_USDA=9.836
NC_035077.1	58987289	.	T	A	.	.	MAF_USDA=1.639
NC_035077.1	58987348	.	G	A	.	.	MAF_USDA=2.459
NC_035077.1	58987351	.	C	T	.	.	MAF_INRAE=21.053;MAF_USDA=7.059
NC_035077.1	58987358	.	A	T	.	.	MAF_INRAE=7.595;MAF_USDA=5.738
NC_035077.1	58987399	.	C	T	.	.	MAF_INRAE=23.418;MAF_USDA=39.412
NC_035077.1	58987417	.	A	T	.	.	MAF_USDA=2.083
NC_035077.1	58987474	.	C	T	.	.	MAF_USDA=1.639
NC_035077.1	58987491	.	G	T	.	.	MAF_INRAE=12.658;MAF_USDA=44.118
NC_035077.1	58987567	.	T	A	.	.	MAF_INRAE=7.595;MAF_USDA=10.833
NC_035077.1	58987576	.	T	G	.	.	MAF_USDA=3.279
NC_035077.1	58987646	.	G	A	.	.	MAF_USDA=1.639
NC_035077.1	58987702	.	T	G	.	.	MAF_INRAE=39.241;MAF_USDA=43.529
NC_035077.1	58987761	.	C	T	.	.	MAF_INRAE=49.367;MAF_USDA=27.647
NC_035077.1	58987788	.	G	A	.	.	MAF_USDA=1.639
NC_035077.1	58987848	.	A	G	.	.	MAF_USDA=1.639
NC_035077.1	58987877	.	G	A	.	.	MAF_USDA=4.098
NC_035077.1	58987882	.	C	T	.	.	MAF_INRAE=50.0;MAF_USDA=27.059
NC_035077.1	58987885	.	C	T	.	.	MAF_USDA=3.279
NC_035077.1	58987973	.	T	G	.	.	MAF_INRAE=49.367;MAF_USDA=27.059
NC_035077.1	58987998	.	T	A	.	.	MAF_INRAE=47.368;MAF_USDA=24.118
NC_035077.1	58988007	.	G	T	.	.	MAF_USDA=16.667
NC_035077.1	58988010	.	G	T	.	.	MAF_USDA=27.647
NC_035077.1	58988020	.	GGGAAAGAAGGCA	GGGAAAGAAGGCG	.	.	MAF_USDA=45.833
NC_035077.1	58988032	.	A	G	.	.	MAF_INRAE=49.367
NC_035077.1	58988066	.	G	A	.	.	MAF_USDA=1.639
NC_035077.1	58988143	.	C	T	.	.	MAF_INRAE=49.367;MAF_USDA=22.353
NC_035077.1	58988151	.	G	T	.	.	MAF_USDA=6.471
NC_035077.1	58988158	.	G	T	.	.	MAF_INRAE=49.367;MAF_USDA=24.706
NC_035077.1	58988165	.	G	T	.	.	MAF_INRAE=10.759;MAF_USDA=30.0
NC_035077.1	58988186	.	T	C	.	.	MAF_INRAE=47.368;MAF_USDA=24.118
NC_035077.1	58988200	.	G	A	.	.	MAF_INRAE=31.579;MAF_USDA=44.706
NC_035077.1	58988223	.	C	A	.	.	MAF_INRAE=46.667;MAF_USDA=24.118
NC_035077.1	58988235	.	T	G	.	.	MAF_USDA=23.529
NC_035077.1	58988253	.	T	A	.	.	MAF_INRAE=45.833
NC_035077.1	58988294	.	G	A	.	.	MAF_USDA=1.639
NC_035077.1	58988297	.	C	T	.	.	MAF_INRAE=49.367;MAF_USDA=23.214
NC_035077.1	58988334	.	G	A	.	.	MAF_USDA=1.639
NC_035077.1	58988353	.	C	T	.	.	MAF_INRAE=4.167;MAF_USDA=10.0
NC_035077.1	58988365	.	T	C	.	.	MAF_USDA=44.706
NC_035077.1	58988370	.	A	T	.	.	MAF_USDA=22.941
NC_035077.1	58988387	.	T	C	.	.	MAF_USDA=22.353
NC_035077.1	58988391	.	A	C	.	.	MAF_USDA=4.098
NC_035077.1	58988437	.	G	T	.	.	MAF_INRAE=10.526;MAF_USDA=13.095
NC_035077.1	58988450	.	C	T	.	.	MAF_USDA=45.833
NC_035077.1	58988606	.	T	A	.	.	MAF_USDA=10.588
NC_035077.1	58988608	.	A	C	.	.	MAF_INRAE=12.5
NC_035077.1	58988609	.	T	A	.	.	MAF_INRAE=12.5
NC_035077.1	58988613	.	G	T	.	.	MAF_INRAE=38.608;MAF_USDA=44.048
NC_035077.1	58988640	.	C	T	.	.	MAF_INRAE=3.333;MAF_USDA=14.118
NC_035077.1	58988662	.	G	A	.	.	MAF_INRAE=49.367;MAF_USDA=23.529
NC_035077.1	58988681	.	G	T	.	.	MAF_INRAE=10.759;MAF_USDA=31.176
NC_035077.1	58988698	.	T	G	.	.	MAF_INRAE=49.367;MAF_USDA=24.118
NC_035077.1	58988717	.	C	T	.	.	MAF_USDA=3.279
NC_035077.1	58988751	.	G	A	.	.	MAF_USDA=2.459
NC_035077.1	58988752	.	G	A	.	.	MAF_INRAE=10.759;MAF_USDA=31.765
NC_035077.1	58988795	.	C	T	.	.	MAF_INRAE=31.646;MAF_USDA=30.588
NC_035077.1	58988876	.	A	T	.	.	MAF_INRAE=46.667
NC_035077.1	58988877	.	A	T	.	.	MAF_INRAE=39.167
NC_035077.1	58988895	.	T	A	.	.	MAF_USDA=2.459
NC_035077.1	58988914	.	G	A	.	.	MAF_USDA=1.639
NC_035077.1	58988927	.	C	A	.	.	MAF_USDA=3.279
NC_035077.1	58988930	.	A	C	.	.	MAF_USDA=4.918
NC_035077.1	58988936	.	G	T	.	.	MAF_USDA=1.639
NC_035077.1	58988948	.	G	A	.	.	MAF_USDA=8.333
NC_035077.1	58989004	.	A	G	.	.	MAF_USDA=21.765
NC_035077.1	58989047	.	G	A	.	.	MAF_USDA=14.583
NC_035077.1	58989382	.	C	T	.	.	MAF_USDA=28.235
NC_035077.1	58989410	.	A	C	.	.	MAF_USDA=1.639
NC_035077.1	58989421	.	T	G	.	.	MAF_USDA=25.882
NC_035077.1	58989434	.	A	G	.	.	MAF_USDA=28.824
NC_035077.1	58989472	.	G	A	.	.	MAF_USDA=3.279
NC_035077.1	58989486	.	A	T	.	.	MAF_USDA=2.459
NC_035077.1	58989642	.	C	T	.	.	MAF_INRAE=44.304;MAF_USDA=45.882
NC_035077.1	58989668	.	A	G	.	.	MAF_INRAE=21.053;MAF_USDA=21.176
NC_035077.1	58989713	.	A	C	.	.	MAF_USDA=1.639
NC_035077.1	58989714	.	A	C	.	.	MAF_INRAE=21.053;MAF_USDA=28.235
NC_035077.1	58989719	.	C	T	.	.	MAF_INRAE=49.367;MAF_USDA=45.833
NC_035077.1	58989802	.	T	C	.	.	MAF_INRAE=7.595;MAF_USDA=2.459
NC_035077.1	58989822	.	A	T	.	.	MAF_INRAE=7.595;MAF_USDA=2.459
NC_035077.1	58989863	.	A	G	.	.	MAF_INRAE=36.709;MAF_USDA=44.118
NC_035077.1	58989867	.	T	G	.	.	MAF_INRAE=33.333;MAF_USDA=44.118
NC_035077.1	58989889	.	A	G	.	.	MAF_INRAE=21.053;MAF_USDA=14.583
NC_035077.1	58989933	.	T	C	.	.	MAF_INRAE=49.367;MAF_USDA=21.765
NC_035077.1	58989996	.	T	A	.	.	MAF_USDA=18.75
NC_035077.1	58990002	.	T	A	.	.	MAF_INRAE=50.0
NC_035077.1	58990031	.	C	T	.	.	MAF_INRAE=8.228;MAF_USDA=48.235
NC_035077.1	58990085	.	A	G	.	.	MAF_INRAE=15.823;MAF_USDA=45.882
NC_035077.1	58990109	.	T	G	.	.	MAF_INRAE=39.873;MAF_USDA=31.176
NC_035077.1	58990185	.	G	A	.	.	MAF_USDA=3.279
NC_035077.1	58990258	.	A	C	.	.	MAF_INRAE=12.5
NC_035077.1	58990273	.	G	A	.	.	MAF_USDA=6.471
NC_035077.1	58990294	.	T	C	.	.	MAF_INRAE=7.595;MAF_USDA=2.459
NC_035077.1	58990303	.	G	A	.	.	MAF_INRAE=8.228;MAF_USDA=24.118
NC_035077.1	58990370	.	A	C	.	.	MAF_INRAE=24.051;MAF_USDA=22.353
NC_035077.1	58990415	.	G	A	.	.	MAF_INRAE=8.861;MAF_USDA=38.235
NC_035077.1	58990421	.	T	A	.	.	MAF_INRAE=50.0;MAF_USDA=34.706
NC_035077.1	58990432	.	T	A	.	.	MAF_INRAE=50.0;MAF_USDA=34.118
NC_035077.1	58990436	.	G	T	.	.	MAF_INRAE=49.167;MAF_USDA=34.118
NC_035077.1	58990445	.	C	T	.	.	MAF_INRAE=12.5
NC_035077.1	58990450	.	T	A	.	.	MAF_INRAE=25.833;MAF_USDA=8.824
NC_035077.1	58990460	.	G	A	.	.	MAF_INRAE=8.861;MAF_USDA=38.235
NC_035077.1	58990474	.	A	G	.	.	MAF_INRAE=8.228;MAF_USDA=38.235
NC_035077.1	58990494	.	C	T	.	.	MAF_INRAE=21.053;MAF_USDA=7.059
NC_035077.1	58990524	.	T	A	.	.	MAF_INRAE=29.747;MAF_USDA=8.824
NC_035077.1	58990525	.	G	A	.	.	MAF_INRAE=50.0;MAF_USDA=28.235
NC_035077.1	58990526	.	C	A	.	.	MAF_INRAE=32.5;MAF_USDA=8.824
NC_035077.1	58990545	.	A	C	.	.	MAF_INRAE=49.367;MAF_USDA=27.647
NC_035077.1	58990559	.	T	C	.	.	MAF_INRAE=41.139;MAF_USDA=29.412
NC_035077.1	58990606	.	T	A	.	.	MAF_INRAE=8.228;MAF_USDA=33.529
NC_035077.1	58990609	.	A	G	.	.	MAF_USDA=1.639
NC_035077.1	58990611	.	A	G	.	.	MAF_INRAE=15.789
NC_035077.1	58990634	.	A	G	.	.	MAF_INRAE=21.053;MAF_USDA=38.235
NC_035077.1	58990703	.	G	T	.	.	MAF_INRAE=8.228;MAF_USDA=37.647
NC_035077.1	58990706	.	T	A	.	.	MAF_USDA=5.294
NC_035077.1	58990743	.	G	C	.	.	MAF_INRAE=17.722;MAF_USDA=41.176
NC_035077.1	58990749	.	G	T	.	.	MAF_USDA=4.706
NC_035077.1	58990770	.	C	T	.	.	MAF_INRAE=32.278;MAF_USDA=25.294
NC_035077.1	58990834	.	T	C	.	.	MAF_INRAE=4.167;MAF_USDA=9.412
NC_035077.1	58990855	.	G	A	.	.	MAF_USDA=8.333
NC_035077.1	58990868	.	A	G	.	.	MAF_USDA=1.667
NC_035077.1	58990874	.	G	A	.	.	MAF_INRAE=39.873;MAF_USDA=36.31
NC_035077.1	58990922	.	G	C	.	.	MAF_INRAE=3.333;MAF_USDA=30.952
NC_035077.1	58990932	.	C	A	.	.	MAF_INRAE=3.333;MAF_USDA=36.145
NC_035077.1	58990946	.	C	G	.	.	MAF_INRAE=41.772;MAF_USDA=35.542
NC_035077.1	58990950	.	A	G	.	.	MAF_INRAE=2.5;MAF_USDA=32.53
NC_035077.1	58990960	.	A	G	.	.	MAF_INRAE=2.5;MAF_USDA=18.75
NC_035077.1	58990965	.	A	G	.	.	MAF_INRAE=2.5;MAF_USDA=10.417
NC_035077.1	58990967	.	A	C	.	.	MAF_INRAE=2.5;MAF_USDA=8.333
NC_035077.1	58990982	.	G	A	.	.	MAF_USDA=8.333
NC_035077.1	58991014	.	A	T	.	.	MAF_USDA=29.167
NC_035077.1	58991019	.	G	T	.	.	MAF_USDA=29.167
NC_035077.1	58991039	.	T	G	.	.	MAF_USDA=29.167
NC_035077.1	58991043	.	C	T	.	.	MAF_INRAE=12.025
NC_035077.1	58991049	.	C	T	.	.	MAF_USDA=29.167
NC_035077.1	58991061	.	G	T	.	.	MAF_USDA=29.167
NC_035077.1	58991106	.	C	A	.	.	MAF_INRAE=7.595;MAF_USDA=29.167
NC_035077.1	58991136	.	G	A	.	.	MAF_INRAE=6.962;MAF_USDA=29.167
NC_035077.1	58991149	.	C	T	.	.	MAF_INRAE=6.329;MAF_USDA=29.167
NC_035077.1	58991160	.	C	G	.	.	MAF_INRAE=5.696;MAF_USDA=29.167
NC_035077.1	58991178	.	C	A	.	.	MAF_INRAE=18.333
NC_035077.1	58992714	.	A	T	.	.	MAF_INRAE=40.833
NC_035077.1	58992768	.	G	A	.	.	MAF_INRAE=26.667
NC_035077.1	58992771	.	G	A	.	.	MAF_INRAE=49.167
NC_035077.1	58992821	.	T	G	.	.	MAF_USDA=35.294
NC_035077.1	58992836	.	G	A	.	.	MAF_INRAE=4.167;MAF_USDA=4.918
NC_035077.1	58992965	.	A	G	.	.	MAF_INRAE=5.833
NC_035077.1	58993044	.	T	G	.	.	MAF_USDA=20.833
NC_035077.1	58993045	.	A	C	.	.	MAF_USDA=48.235
NC_035077.1	58993055	.	A	T	.	.	MAF_USDA=47.917
NC_035077.1	58993140	.	C	G	.	.	MAF_INRAE=6.962;MAF_USDA=2.459
NC_035077.1	58993142	.	C	T	.	.	MAF_INRAE=4.167;MAF_USDA=39.412
NC_035077.1	58993152	.	C	G	.	.	MAF_INRAE=4.167;MAF_USDA=38.824
NC_035077.1	58993193	.	A	G	.	.	MAF_USDA=5.738
NC_035077.1	58993335	.	A	T	.	.	MAF_INRAE=49.167
NC_035077.1	58993338	.	A	G	.	.	MAF_INRAE=49.167
NC_035077.1	58993358	.	T	G	.	.	MAF_INRAE=49.167
NC_035077.1	58993362	.	T	A	.	.	MAF_INRAE=49.167
NC_035077.1	58993368	.	T	A	.	.	MAF_INRAE=49.167
NC_035077.1	58993373	.	T	C	.	.	MAF_INRAE=48.734
NC_035077.1	58993397	.	C	T	.	.	MAF_USDA=39.881
NC_035077.1	58993415	.	C	A	.	.	MAF_INRAE=6.329;MAF_USDA=39.286
NC_035077.1	58993416	.	T	A	.	.	MAF_INRAE=1.667;MAF_USDA=39.286
NC_035077.1	58993425	.	A	G	.	.	MAF_INRAE=6.329;MAF_USDA=38.69
NC_035077.1	58993436	.	G	C	.	.	MAF_INRAE=6.962;MAF_USDA=38.69
NC_035077.1	58993440	.	C	A	.	.	MAF_INRAE=2.5;MAF_USDA=38.095
NC_035077.1	58993456	.	T	A	.	.	MAF_INRAE=3.333
NC_035077.1	58993457	.	G	A	.	.	MAF_INRAE=3.333
NC_035077.1	58993460	.	C	T	.	.	MAF_INRAE=3.333
NC_035077.1	58993477	.	T	A	.	.	MAF_INRAE=8.228;MAF_USDA=38.235
NC_035077.1	58993478	.	G	A	.	.	MAF_INRAE=4.167;MAF_USDA=38.235
NC_035077.1	58993479	.	T	C	.	.	MAF_INRAE=4.167;MAF_USDA=38.235
NC_035077.1	58993527	.	T	C	.	.	MAF_USDA=1.639
NC_035077.1	58993573	.	G	C	.	.	MAF_INRAE=8.228;MAF_USDA=39.412
NC_035077.1	58993613	.	A	G	.	.	MAF_INRAE=8.228;MAF_USDA=39.412
NC_035077.1	58993615	.	C	T	.	.	MAF_INRAE=4.167;MAF_USDA=40.0
NC_035077.1	58993648	.	G	A	.	.	MAF_INRAE=8.228;MAF_USDA=38.824
NC_035077.1	58993668	.	T	C	.	.	MAF_INRAE=17.089;MAF_USDA=7.059
NC_035077.1	58993684	.	G	A	.	.	MAF_INRAE=50.0;MAF_USDA=32.353
NC_035077.1	58993686	.	C	T	.	.	MAF_INRAE=8.228;MAF_USDA=38.235
NC_035077.1	58993712	.	C	T	.	.	MAF_INRAE=8.228;MAF_USDA=38.235
NC_035077.1	58993728	.	C	T	.	.	MAF_INRAE=8.228;MAF_USDA=38.824
NC_035077.1	58993749	.	T	C	.	.	MAF_INRAE=8.228;MAF_USDA=38.824
NC_035077.1	58993849	.	C	A	.	.	MAF_INRAE=8.228;MAF_USDA=34.118
NC_035077.1	58993958	.	A	C	.	.	MAF_USDA=4.118
NC_035077.1	58993963	.	C	A	.	.	MAF_INRAE=47.368;MAF_USDA=28.824
NC_035077.1	58993973	.	C	A	.	.	MAF_INRAE=5.263;MAF_USDA=2.381
NC_035077.1	58993994	.	T	A	.	.	MAF_INRAE=21.053;MAF_USDA=34.706
NC_035077.1	58993995	.	T	G	.	.	MAF_INRAE=21.053;MAF_USDA=15.294
NC_035077.1	58993997	.	A	C	.	.	MAF_USDA=4.098
NC_035077.1	58994077	.	T	G	.	.	MAF_INRAE=15.789;MAF_USDA=7.647
NC_035077.1	58994457	.	A	G	.	.	MAF_USDA=3.529
NC_035077.1	58994458	.	C	T	.	.	MAF_USDA=3.279
NC_035077.1	58994467	.	T	C	.	.	MAF_USDA=3.279
NC_035077.1	58994479	.	G	A	.	.	MAF_USDA=4.098
NC_035077.1	58994519	.	G	A	.	.	MAF_USDA=7.377
NC_035077.1	58994540	.	G	T	.	.	MAF_USDA=7.059
NC_035077.1	58994611	.	T	C	.	.	MAF_USDA=4.918
NC_035077.1	58994614	.	G	A	.	.	MAF_INRAE=15.789
NC_035077.1	58994636	.	A	C	.	.	MAF_USDA=9.836
NC_035077.1	58994654	.	T	C	.	.	MAF_USDA=34.706
NC_035077.1	58994675	.	G	A	.	.	MAF_USDA=6.557
NC_035077.1	58994727	.	T	C	.	.	MAF_INRAE=26.316;MAF_USDA=29.412
NC_035077.1	58994817	.	A	G	.	.	MAF_INRAE=26.316;MAF_USDA=30.588
NC_035077.1	58994889	.	T	C	.	.	MAF_INRAE=21.053;MAF_USDA=34.706
NC_035077.1	58994898	.	G	A	.	.	MAF_USDA=8.824
NC_035077.1	58994941	.	T	C	.	.	MAF_USDA=28.824
NC_035077.1	58995055	.	G	T	.	.	MAF_INRAE=21.053;MAF_USDA=29.167
NC_035077.1	58995061	.	G	A	.	.	MAF_INRAE=21.053;MAF_USDA=29.167
NC_035077.1	58995079	.	C	T	.	.	MAF_USDA=7.377
NC_035077.1	58995087	.	T	C	.	.	MAF_USDA=7.377
NC_035077.1	58995088	.	G	A	.	.	MAF_USDA=6.557
NC_035077.1	58995089	.	C	G	.	.	MAF_USDA=4.918
NC_035077.1	58995090	.	G	A	.	.	MAF_INRAE=47.368;MAF_USDA=30.0
NC_035077.1	58995101	.	A	C	.	.	MAF_INRAE=47.368;MAF_USDA=34.706
NC_035077.1	58995121	.	C	T	.	.	MAF_USDA=4.098
NC_035077.1	58995122	.	G	A	.	.	MAF_INRAE=2.632;MAF_USDA=4.918
NC_035077.1	58995125	.	C	T	.	.	MAF_INRAE=47.368;MAF_USDA=28.824
NC_035077.1	58995168	.	A	C	.	.	MAF_USDA=9.412
NC_035077.1	58995231	.	C	A	.	.	MAF_INRAE=26.316;MAF_USDA=31.176
NC_035077.1	58995240	.	A	G	.	.	MAF_INRAE=26.316;MAF_USDA=37.647
NC_035077.1	58995312	.	C	A	.	.	MAF_INRAE=5.263;MAF_USDA=1.765
NC_035077.1	58995335	.	T	A	.	.	MAF_USDA=5.294
NC_035077.1	58995490	.	A	C	.	.	MAF_USDA=4.098
NC_035077.1	58995515	.	G	C	.	.	MAF_INRAE=21.053;MAF_USDA=34.706
NC_035077.1	58995536	.	G	T	.	.	MAF_USDA=5.294
NC_035077.1	58995537	.	A	T	.	.	MAF_USDA=5.294
NC_035077.1	58995579	.	G	A	.	.	MAF_USDA=16.667
NC_035077.1	58995622	.	T	G	.	.	MAF_INRAE=47.368;MAF_USDA=32.353
NC_035077.1	58995647	.	G	A	.	.	MAF_INRAE=21.053;MAF_USDA=13.529
NC_035077.1	58995698	.	C	T	.	.	MAF_USDA=6.471
NC_035077.1	58995727	.	C	T	.	.	MAF_USDA=6.471
NC_035077.1	58995735	.	T	C	.	.	MAF_USDA=5.882
NC_035077.1	58995736	.	G	A	.	.	MAF_USDA=7.059
NC_035077.1	58995770	.	G	A	.	.	MAF_USDA=1.639
NC_035077.1	58995805	.	C	G	.	.	MAF_USDA=11.765
NC_035077.1	58995873	.	C	T	.	.	MAF_USDA=5.882
NC_035077.1	58995875	.	G	A	.	.	MAF_INRAE=15.789;MAF_USDA=2.459
NC_035077.1	58996045	.	G	T	.	.	MAF_INRAE=21.053;MAF_USDA=33.529
NC_035077.1	58996092	.	C	G	.	.	MAF_USDA=5.738
NC_035077.1	58996108	.	G	A	.	.	MAF_USDA=1.639
NC_035077.1	58996150	.	C	T	.	.	MAF_USDA=14.754
NC_035077.1	58996242	.	G	T	.	.	MAF_USDA=7.647
NC_035077.1	58996305	.	A	T	.	.	MAF_USDA=16.667
NC_035077.1	58996358	.	C	T	.	.	MAF_USDA=6.471
NC_035077.1	58996423	.	C	T	.	.	MAF_USDA=2.083
NC_035077.1	58996587	.	C	T	.	.	MAF_INRAE=21.053;MAF_USDA=13.529
NC_035077.1	58996774	.	G	T	.	.	MAF_USDA=6.471
NC_035077.1	58996781	.	G	A	.	.	MAF_USDA=4.167
NC_035077.1	58996819	.	C	T	.	.	MAF_USDA=7.377
NC_035077.1	58996822	.	T	A	.	.	MAF_USDA=7.377
NC_035077.1	58996828	.	T	A	.	.	MAF_USDA=8.197
NC_035077.1	58996830	.	G	A	.	.	MAF_USDA=7.377
NC_035077.1	58996834	.	C	A	.	.	MAF_USDA=7.377
NC_035077.1	58996838	.	G	T	.	.	MAF_USDA=7.377
NC_035077.1	58996847	.	T	C	.	.	MAF_USDA=6.557
NC_035077.1	58996848	.	G	A	.	.	MAF_USDA=6.557
NC_035077.1	58996850	.	A	G	.	.	MAF_USDA=6.557
NC_035077.1	58996851	.	T	A	.	.	MAF_USDA=5.738
NC_035077.1	58996853	.	A	T	.	.	MAF_USDA=6.471
NC_035077.1	58996878	.	G	T	.	.	MAF_USDA=2.941
NC_035077.1	58997065	.	C	T	.	.	MAF_INRAE=4.167;MAF_USDA=11.176
NC_035077.1	58997081	.	G	T	.	.	MAF_USDA=5.882
NC_035077.1	58997115	.	C	T	.	.	MAF_INRAE=12.5
NC_035077.1	58997235	.	C	T	.	.	MAF_USDA=1.639
NC_035077.1	58997446	.	G	A	.	.	MAF_INRAE=21.053;MAF_USDA=8.333
NC_035077.1	58997548	.	C	T	.	.	MAF_INRAE=8.228;MAF_USDA=2.459
NC_035077.1	58997662	.	C	T	.	.	MAF_USDA=3.279
NC_035077.1	58997688	.	C	T	.	.	MAF_USDA=5.882
NC_035077.1	58997689	.	G	A	.	.	MAF_INRAE=13.291;MAF_USDA=6.557
NC_035077.1	58997697	.	G	C	.	.	MAF_INRAE=45.833;MAF_USDA=27.647
NC_035077.1	58997728	.	C	T	.	.	MAF_USDA=5.882
NC_035077.1	58997824	.	T	C	.	.	MAF_USDA=4.098
NC_035077.1	58997825	.	C	A	.	.	MAF_INRAE=12.5;MAF_USDA=4.098
NC_035077.1	58997828	.	G	A	.	.	MAF_INRAE=7.595;MAF_USDA=2.459
NC_035077.1	58997898	.	A	G	.	.	MAF_INRAE=43.038;MAF_USDA=27.647
NC_035077.1	58997910	.	C	A	.	.	MAF_USDA=1.639
NC_035077.1	58997999	.	C	T	.	.	MAF_USDA=5.738
NC_035077.1	58998042	.	G	T	.	.	MAF_USDA=1.639
NC_035077.1	58998062	.	T	A	.	.	MAF_INRAE=12.658;MAF_USDA=5.738
NC_035077.1	58998270	.	T	G	.	.	MAF_INRAE=8.228;MAF_USDA=33.529
NC_035077.1	58998285	.	G	A	.	.	MAF_INRAE=8.228;MAF_USDA=24.118
NC_035077.1	58998421	.	G	A	.	.	MAF_USDA=7.377
NC_035077.1	58998469	.	C	T	.	.	MAF_INRAE=49.367;MAF_USDA=29.412
NC_035077.1	58998490	.	C	T	.	.	MAF_USDA=2.459
NC_035077.1	58998491	.	A	T	.	.	MAF_USDA=2.459
NC_035077.1	58998619	.	G	T	.	.	MAF_INRAE=7.5;MAF_USDA=10.588
NC_035077.1	58998701	.	A	G	.	.	MAF_USDA=5.882
NC_035077.1	58998728	.	C	T	.	.	MAF_USDA=16.667
NC_035077.1	58998792	.	A	T	.	.	MAF_USDA=14.583
NC_035077.1	58998793	.	A	G	.	.	MAF_USDA=14.583
NC_035077.1	58998815	.	T	C	.	.	MAF_USDA=4.918
NC_035077.1	58998892	.	A	G	.	.	MAF_USDA=7.377
NC_035077.1	58999011	.	A	G	.	.	MAF_INRAE=21.053;MAF_USDA=14.118
NC_035077.1	58999066	.	C	G	.	.	MAF_USDA=1.639
NC_035077.1	58999082	.	C	T	.	.	MAF_INRAE=8.333;MAF_USDA=5.294
NC_035077.1	58999124	.	A	T	.	.	MAF_INRAE=8.228;MAF_USDA=45.082
NC_035077.1	58999148	.	A	T	.	.	MAF_USDA=5.882
NC_035077.1	58999159	.	G	A	.	.	MAF_INRAE=8.228;MAF_USDA=32.941
NC_035077.1	58999164	.	C	T	.	.	MAF_INRAE=12.5
NC_035077.1	58999198	.	G	A	.	.	MAF_USDA=2.459
NC_035077.1	58999292	.	A	T	.	.	MAF_INRAE=48.734;MAF_USDA=38.235
NC_035077.1	58999323	.	A	C	.	.	MAF_INRAE=22.785;MAF_USDA=10.0
NC_035077.1	58999339	.	C	G	.	.	MAF_USDA=5.882
NC_035077.1	58999368	.	C	T	.	.	MAF_USDA=1.639
NC_035077.1	58999458	.	C	T	.	.	MAF_INRAE=4.167;MAF_USDA=10.588
NC_035077.1	58999506	.	G	A	.	.	MAF_USDA=1.639
NC_035077.1	58999566	.	C	T	.	.	MAF_USDA=4.098
NC_035077.1	58999579	.	G	T	.	.	MAF_INRAE=50.0;MAF_USDA=27.647
NC_035077.1	58999641	.	C	T	.	.	MAF_USDA=10.588
NC_035077.1	59000201	.	T	A	.	.	MAF_USDA=8.333
NC_035077.1	59000323	.	T	C	.	.	MAF_USDA=8.333
NC_035077.1	59000518	.	A	T	.	.	MAF_USDA=1.639
NC_035077.1	59000537	.	G	T	.	.	MAF_USDA=11.475
NC_035077.1	59000633	.	A	T	.	.	MAF_USDA=4.918
NC_035077.1	59000643	.	G	C	.	.	MAF_USDA=12.295
NC_035077.1	59000653	.	C	T	.	.	MAF_INRAE=49.367;MAF_USDA=28.235
NC_035077.1	59000676	.	C	T	.	.	MAF_INRAE=49.367;MAF_USDA=37.059
NC_035077.1	59000685	.	T	C	.	.	MAF_INRAE=4.167;MAF_USDA=9.412
NC_035077.1	59000686	.	G	T	.	.	MAF_INRAE=24.051;MAF_USDA=16.471
NC_035077.1	59000702	.	G	A	.	.	MAF_INRAE=50.0;MAF_USDA=37.059
NC_035077.1	59000766	.	T	G	.	.	MAF_USDA=12.295
NC_035077.1	59000799	.	C	T	.	.	MAF_USDA=1.639
NC_035077.1	59000800	.	G	T	.	.	MAF_INRAE=49.367;MAF_USDA=46.471
NC_035077.1	59000810	.	A	G	.	.	MAF_USDA=12.295
NC_035077.1	59000813	.	C	T	.	.	MAF_USDA=1.639
NC_035077.1	59000814	.	T	G	.	.	MAF_USDA=3.279
NC_035077.1	59000852	.	T	C	.	.	MAF_INRAE=32.278;MAF_USDA=42.353
NC_035077.1	59000871	.	C	A	.	.	MAF_USDA=4.706
NC_035077.1	59000872	.	T	C	.	.	MAF_INRAE=16.456;MAF_USDA=11.176
NC_035077.1	59000881	.	C	T	.	.	MAF_USDA=11.475
NC_035077.1	59000883	.	G	A	.	.	MAF_INRAE=49.367;MAF_USDA=30.0
NC_035077.1	59000903	.	G	A	.	.	MAF_INRAE=18.333
NC_035077.1	59000950	.	G	T	.	.	MAF_USDA=3.279
NC_035077.1	59000969	.	T	A	.	.	MAF_USDA=1.639
NC_035077.1	59001081	.	G	C	.	.	MAF_INRAE=47.368;MAF_USDA=29.412
NC_035077.1	59001161	.	G	T	.	.	MAF_USDA=4.167
NC_035077.1	59001247	.	C	T	.	.	MAF_INRAE=15.789;MAF_USDA=6.25
NC_035077.1	59001335	.	A	C	.	.	MAF_USDA=1.639
NC_035077.1	59001366	.	T	A	.	.	MAF_INRAE=48.734;MAF_USDA=35.882
NC_035077.1	59001456	.	G	T	.	.	MAF_USDA=16.667
NC_035077.1	59001561	.	A	C	.	.	MAF_INRAE=12.5;MAF_USDA=4.098
NC_035077.1	59001629	.	T	A	.	.	MAF_INRAE=12.5
NC_035077.1	59001686	.	T	C	.	.	MAF_INRAE=50.0;MAF_USDA=45.882
NC_035077.1	59001694	.	G	A	.	.	MAF_USDA=13.115
NC_035077.1	59001712	.	C	A	.	.	MAF_USDA=4.098
NC_035077.1	59001719	.	G	C	.	.	MAF_USDA=4.098
NC_035077.1	59001727	.	A	T	.	.	MAF_USDA=1.639
NC_035077.1	59001885	.	C	T	.	.	MAF_INRAE=39.167;MAF_USDA=42.169
NC_035077.1	59001958	.	T	A	.	.	MAF_INRAE=49.367;MAF_USDA=27.059
NC_035077.1	59001973	.	C	A	.	.	MAF_INRAE=50.0;MAF_USDA=44.118
NC_035077.1	59002079	.	C	T	.	.	MAF_USDA=1.639
NC_035077.1	59002187	.	G	A	.	.	MAF_INRAE=48.734
NC_035077.1	59002323	.	T	G	.	.	MAF_USDA=12.353
NC_035077.1	59002352	.	A	G	.	.	MAF_INRAE=32.278;MAF_USDA=42.941
NC_035077.1	59002392	.	G	A	.	.	MAF_USDA=2.459
NC_035077.1	59002459	.	A	T	.	.	MAF_USDA=3.279
NC_035077.1	59002479	.	T	A	.	.	MAF_USDA=1.639
NC_035077.1	59002508	.	G	T	.	.	MAF_USDA=1.639
NC_035077.1	59002539	.	A	C	.	.	MAF_USDA=4.167
NC_035077.1	59002622	.	C	A	.	.	MAF_INRAE=12.5
NC_035077.1	59002623	.	C	A	.	.	MAF_USDA=6.557
NC_035077.1	59002624	.	G	T	.	.	MAF_INRAE=12.5
NC_035077.1	59002638	.	A	T	.	.	MAF_USDA=38.824
NC_035077.1	59002763	.	A	G	.	.	MAF_USDA=1.639
NC_035077.1	59002764	.	C	T	.	.	MAF_USDA=3.279
NC_035077.1	59002799	.	A	G	.	.	MAF_INRAE=15.789;MAF_USDA=1.765
NC_035077.1	59002888	.	G	A	.	.	MAF_INRAE=23.418;MAF_USDA=17.059
NC_035077.1	59002926	.	G	C	.	.	MAF_INRAE=50.0;MAF_USDA=29.412
NC_035077.1	59003130	.	C	T	.	.	MAF_USDA=2.459
NC_035077.1	59003573	.	G	A	.	.	MAF_USDA=18.75
NC_035077.1	59003601	.	T	G	.	.	MAF_INRAE=19.62;MAF_USDA=41.765
NC_035077.1	59003687	.	C	T	.	.	MAF_USDA=2.941
NC_035077.1	59003789	.	C	A	.	.	MAF_INRAE=17.089;MAF_USDA=19.412
NC_035077.1	59003800	.	G	T	.	.	MAF_USDA=3.529
NC_035077.1	59003980	.	A	C	.	.	MAF_INRAE=49.367;MAF_USDA=33.529
NC_035077.1	59004212	.	C	T	.	.	MAF_INRAE=13.291
NC_035077.1	59004373	.	T	C	.	.	MAF_INRAE=5.263;MAF_USDA=20.588
NC_035077.1	59004424	.	T	G	.	.	MAF_USDA=4.098
NC_035077.1	59004453	.	G	A	.	.	MAF_USDA=4.098
NC_035077.1	59004660	.	A	C	.	.	MAF_INRAE=12.5
NC_035077.1	59004664	.	C	A	.	.	MAF_USDA=2.459
NC_035077.1	59004713	.	A	G	.	.	MAF_INRAE=36.709;MAF_USDA=40.0
NC_035077.1	59004731	.	A	C	.	.	MAF_USDA=1.639
NC_035077.1	59004774	.	T	G	.	.	MAF_USDA=1.639
NC_035077.1	59004851	.	T	A	.	.	MAF_USDA=16.667
NC_035077.1	59004855	.	T	C	.	.	MAF_USDA=16.667
NC_035077.1	59004876	.	T	C	.	.	MAF_INRAE=27.848;MAF_USDA=43.529
NC_035077.1	59004886	.	T	C	.	.	MAF_INRAE=12.5
NC_035077.1	59004958	.	G	A	.	.	MAF_INRAE=2.5
NC_035077.1	59005056	.	C	T	.	.	MAF_INRAE=7.595;MAF_USDA=2.459
NC_035077.1	59005083	.	G	T	.	.	MAF_USDA=3.529
NC_035077.1	59005107	.	G	T	.	.	MAF_INRAE=26.582;MAF_USDA=25.882
NC_035077.1	59005109	.	T	C	.	.	MAF_USDA=16.471
NC_035077.1	59005124	.	T	G	.	.	MAF_INRAE=26.582;MAF_USDA=25.882
NC_035077.1	59005175	.	G	A	.	.	MAF_INRAE=7.595;MAF_USDA=2.459
NC_035077.1	59005190	.	C	A	.	.	MAF_USDA=4.118
NC_035077.1	59005203	.	C	T	.	.	MAF_USDA=1.639
NC_035077.1	59005214	.	A	G	.	.	MAF_USDA=1.639
NC_035077.1	59005361	.	C	T	.	.	MAF_INRAE=12.658
NC_035077.1	59005369	.	T	C	.	.	MAF_USDA=4.118
NC_035077.1	59005370	.	G	T	.	.	MAF_USDA=4.118
NC_035077.1	59005445	.	G	A	.	.	MAF_INRAE=15.789;MAF_USDA=6.25
NC_035077.1	59005471	.	A	T	.	.	MAF_USDA=3.529
NC_035077.1	59005472	.	T	G	.	.	MAF_USDA=3.529
NC_035077.1	59005528	.	A	C	.	.	MAF_USDA=2.083
NC_035077.1	59005614	.	T	A	.	.	MAF_INRAE=5.263;MAF_USDA=21.176
NC_035077.1	59005643	.	G	T	.	.	MAF_USDA=3.529
NC_035077.1	59005665	.	G	T	.	.	MAF_USDA=16.393
NC_035077.1	59005693	.	A	C	.	.	MAF_USDA=3.529
NC_035077.1	59005710	.	C	A	.	.	MAF_USDA=4.118
NC_035077.1	59005758	.	A	C	.	.	MAF_USDA=3.279
NC_035077.1	59005763	.	T	A	.	.	MAF_USDA=2.941
NC_035077.1	59005764	.	G	T	.	.	MAF_USDA=5.882
NC_035077.1	59005765	.	T	G	.	.	MAF_USDA=3.279
NC_035077.1	59005772	.	T	A	.	.	MAF_USDA=3.529
NC_035077.1	59005784	.	T	A	.	.	MAF_INRAE=5.263;MAF_USDA=21.176
NC_035077.1	59005798	.	C	T	.	.	MAF_INRAE=12.5;MAF_USDA=24.706
NC_035077.1	59005799	.	G	A	.	.	MAF_USDA=1.639
NC_035077.1	59005821	.	A	C	.	.	MAF_USDA=1.639
NC_035077.1	59005828	.	G	T	.	.	MAF_INRAE=12.5;MAF_USDA=22.941
NC_035077.1	59005847	.	A	G	.	.	MAF_USDA=4.706
NC_035077.1	59005936	.	A	T	.	.	MAF_USDA=4.118
NC_035077.1	59006003	.	T	G	.	.	MAF_USDA=4.118
NC_035077.1	59006029	.	C	A	.	.	MAF_INRAE=5.263
NC_035077.1	59006071	.	G	A	.	.	MAF_USDA=4.918
NC_035077.1	59006076	.	G	A	.	.	MAF_USDA=1.639
NC_035077.1	59006156	.	T	A	.	.	MAF_USDA=2.083
NC_035077.1	59006274	.	C	T	.	.	MAF_USDA=4.706
NC_035077.1	59006275	.	G	A	.	.	MAF_USDA=9.016
NC_035077.1	59006294	.	A	C	.	.	MAF_USDA=3.529
NC_035077.1	59006356	.	C	G	.	.	MAF_USDA=3.529
NC_035077.1	59006382	.	T	C	.	.	MAF_USDA=4.118
NC_035077.1	59006390	.	G	T	.	.	MAF_USDA=4.118
NC_035077.1	59006394	.	G	A	.	.	MAF_USDA=4.706
NC_035077.1	59006441	.	A	G	.	.	MAF_USDA=3.529
NC_035077.1	59006534	.	A	G	.	.	MAF_INRAE=8.228;MAF_USDA=5.738
NC_035077.1	59006584	.	C	A	.	.	MAF_USDA=4.918
NC_035077.1	59006596	.	G	A	.	.	MAF_USDA=2.459
NC_035077.1	59006624	.	C	T	.	.	MAF_USDA=2.083
NC_035077.1	59006650	.	T	A	.	.	MAF_INRAE=12.5;MAF_USDA=22.941
NC_035077.1	59006694	.	C	G	.	.	MAF_USDA=4.118
NC_035077.1	59006725	.	A	G	.	.	MAF_USDA=4.118
NC_035077.1	59006761	.	G	A	.	.	MAF_USDA=1.639
NC_035077.1	59006824	.	C	A	.	.	MAF_INRAE=10.833;MAF_USDA=11.765
NC_035077.1	59006825	.	C	T	.	.	MAF_USDA=3.279
NC_035077.1	59006859	.	A	C	.	.	MAF_USDA=1.639
NC_035077.1	59006891	.	A	T	.	.	MAF_INRAE=11.667;MAF_USDA=8.197
NC_035077.1	59006929	.	T	C	.	.	MAF_USDA=3.333
NC_035077.1	59006938	.	C	A	.	.	MAF_USDA=12.5
NC_035077.1	59006943	.	T	A	.	.	MAF_INRAE=41.139;MAF_USDA=34.524
NC_035077.1	59007042	.	C	G	.	.	MAF_USDA=2.459
NC_035077.1	59007084	.	G	T	.	.	MAF_INRAE=12.658;MAF_USDA=22.941
NC_035077.1	59007146	.	T	A	.	.	MAF_USDA=5.294
NC_035077.1	59007149	.	C	T	.	.	MAF_USDA=2.459
NC_035077.1	59007304	.	C	T	.	.	MAF_INRAE=12.658;MAF_USDA=18.452
NC_035077.1	59007356	.	C	A	.	.	MAF_USDA=1.639
NC_035077.1	59007501	.	C	T	.	.	MAF_INRAE=15.789;MAF_USDA=6.25
NC_035077.1	59007524	.	G	C	.	.	MAF_USDA=2.083
NC_035077.1	59007546	.	G	A	.	.	MAF_INRAE=14.557;MAF_USDA=46.471
NC_035077.1	59007590	.	T	A	.	.	MAF_INRAE=13.291;MAF_USDA=6.25
NC_035077.1	59007592	.	A	C	.	.	MAF_INRAE=12.5;MAF_USDA=16.471
NC_035077.1	59007641	.	G	A	.	.	MAF_USDA=1.639
NC_035077.1	59007730	.	A	T	.	.	MAF_USDA=4.118
NC_035077.1	59007742	.	C	T	.	.	MAF_INRAE=13.291;MAF_USDA=22.353
NC_035077.1	59007755	.	C	T	.	.	MAF_INRAE=13.291
NC_035077.1	59007757	.	C	T	.	.	MAF_INRAE=4.167;MAF_USDA=8.235
NC_035077.1	59007788	.	C	G	.	.	MAF_USDA=4.098
NC_035077.1	59007955	.	A	C	.	.	MAF_USDA=6.471
NC_035077.1	59007971	.	G	A	.	.	MAF_INRAE=15.789;MAF_USDA=2.941
NC_035077.1	59008086	.	C	A	.	.	MAF_USDA=2.353
NC_035077.1	59008106	.	A	G	.	.	MAF_USDA=3.279
NC_035077.1	59008129	.	C	T	.	.	MAF_USDA=3.279
NC_035077.1	59008247	.	C	T	.	.	MAF_USDA=5.294
NC_035077.1	59008374	.	G	A	.	.	MAF_INRAE=4.167;MAF_USDA=10.588
NC_035077.1	59008393	.	G	A	.	.	MAF_INRAE=13.291;MAF_USDA=17.647
NC_035077.1	59008435	.	C	T	.	.	MAF_USDA=4.118
NC_035077.1	59008472	.	G	C	.	.	MAF_USDA=3.529
NC_035077.1	59008475	.	A	T	.	.	MAF_USDA=3.529
NC_035077.1	59008485	.	C	A	.	.	MAF_USDA=16.667
NC_035077.1	59008492	.	C	T	.	.	MAF_USDA=9.016
NC_035077.1	59008515	.	C	A	.	.	MAF_INRAE=13.291;MAF_USDA=16.471
NC_035077.1	59008517	.	A	T	.	.	MAF_USDA=4.098
NC_035077.1	59008668	.	C	A	.	.	MAF_USDA=3.279
NC_035077.1	59008728	.	G	A	.	.	MAF_INRAE=12.5;MAF_USDA=39.286
NC_035077.1	59008853	.	T	G	.	.	MAF_USDA=1.639
NC_035077.1	59008859	.	G	C	.	.	MAF_INRAE=13.291;MAF_USDA=17.647
NC_035077.1	59008895	.	A	T	.	.	MAF_INRAE=43.038;MAF_USDA=21.765
NC_035077.1	59008898	.	C	A	.	.	MAF_INRAE=4.167;MAF_USDA=15.882
NC_035077.1	59009009	.	A	G	.	.	MAF_USDA=1.639
NC_035077.1	59009050	.	G	A	.	.	MAF_USDA=2.459
NC_035077.1	59009195	.	G	T	.	.	MAF_INRAE=10.833;MAF_USDA=4.167
NC_035077.1	59009216	.	G	T	.	.	MAF_INRAE=10.833;MAF_USDA=6.25
NC_035077.1	59009283	.	G	A	.	.	MAF_USDA=1.639
NC_035077.1	59009301	.	A	T	.	.	MAF_INRAE=13.291;MAF_USDA=17.059
NC_035077.1	59009313	.	A	G	.	.	MAF_INRAE=13.291;MAF_USDA=17.059
NC_035077.1	59009436	.	C	T	.	.	MAF_USDA=9.016
NC_035077.1	59009443	.	G	C	.	.	MAF_USDA=3.279
NC_035077.1	59009470	.	A	G	.	.	MAF_USDA=2.459
NC_035077.1	59009490	.	C	T	.	.	MAF_USDA=2.353
NC_035077.1	59009523	.	A	T	.	.	MAF_USDA=4.118
NC_035077.1	59009527	.	C	T	.	.	MAF_INRAE=15.789;MAF_USDA=6.25
NC_035077.1	59009556	.	G	T	.	.	MAF_INRAE=15.789;MAF_USDA=3.529
NC_035077.1	59009585	.	A	G	.	.	MAF_USDA=3.279
NC_035077.1	59009611	.	A	C	.	.	MAF_INRAE=15.19;MAF_USDA=45.882
NC_035077.1	59009682	.	T	C	.	.	MAF_USDA=3.529
NC_035077.1	59009702	.	A	C	.	.	MAF_INRAE=13.291;MAF_USDA=21.176
NC_035077.1	59009705	.	C	A	.	.	MAF_INRAE=12.5;MAF_USDA=21.765
NC_035077.1	59009710	.	T	C	.	.	MAF_INRAE=13.291;MAF_USDA=17.647
NC_035077.1	59009711	.	G	A	.	.	MAF_INRAE=12.5;MAF_USDA=17.647
NC_035077.1	59009715	.	T	G	.	.	MAF_INRAE=12.5;MAF_USDA=17.647
NC_035077.1	59009732	.	T	G	.	.	MAF_USDA=2.083
NC_035077.1	59009733	.	G	T	.	.	MAF_INRAE=35.0;MAF_USDA=45.833
NC_035077.1	59009745	.	AATC	AATA	.	.	MAF_USDA=12.5
NC_035077.1	59009748	.	C	A	.	.	MAF_INRAE=36.076;MAF_USDA=9.836
NC_035077.1	59009767	.	T	A	.	.	MAF_USDA=2.459
NC_035077.1	59009789	.	C	T	.	.	MAF_USDA=2.459
NC_035077.1	59009859	.	T	C	.	.	MAF_INRAE=12.5
NC_035077.1	59009894	.	G	A	.	.	MAF_INRAE=13.291;MAF_USDA=17.647
NC_035077.1	59009911	.	C	T	.	.	MAF_USDA=6.557
NC_035077.1	59009931	.	C	T	.	.	MAF_USDA=6.471
NC_035077.1	59009984	.	G	C	.	.	MAF_USDA=13.529
NC_035077.1	59009986	.	A	C	.	.	MAF_USDA=12.353
NC_035077.1	59009992	.	C	T	.	.	MAF_USDA=12.353
NC_035077.1	59010019	.	G	T	.	.	MAF_INRAE=13.291;MAF_USDA=21.765
NC_035077.1	59010037	.	G	A	.	.	MAF_USDA=1.639
NC_035077.1	59010062	.	C	T	.	.	MAF_USDA=2.459
NC_035077.1	59010264	.	C	T	.	.	MAF_USDA=2.459
NC_035077.1	59010287	.	C	A	.	.	MAF_INRAE=11.667
NC_035077.1	59010320	.	T	G	.	.	MAF_INRAE=13.291;MAF_USDA=18.235
NC_035077.1	59010386	.	C	G	.	.	MAF_INRAE=13.333
NC_035077.1	59010403	.	G	A	.	.	MAF_USDA=4.118
NC_035077.1	59010409	.	A	T	.	.	MAF_INRAE=12.658;MAF_USDA=21.765
NC_035077.1	59010513	.	T	C	.	.	MAF_INRAE=13.291;MAF_USDA=21.176
NC_035077.1	59010557	.	C	T	.	.	MAF_USDA=6.557
NC_035077.1	59010576	.	G	A	.	.	MAF_USDA=2.459
NC_035077.1	59010667	.	C	T	.	.	MAF_USDA=1.639
NC_035077.1	59010702	.	C	T	.	.	MAF_INRAE=13.924;MAF_USDA=45.882
NC_035077.1	59010718	.	A	G	.	.	MAF_USDA=2.459
NC_035077.1	59010732	.	G	A	.	.	MAF_USDA=2.459
NC_035077.1	59010739	.	T	A	.	.	MAF_USDA=2.353
NC_035077.1	59010744	.	T	C	.	.	MAF_USDA=4.118
NC_035077.1	59010773	.	A	C	.	.	MAF_USDA=4.118
NC_035077.1	59010777	.	G	T	.	.	MAF_INRAE=8.228;MAF_USDA=7.377
NC_035077.1	59010784	.	T	A	.	.	MAF_USDA=4.118
NC_035077.1	59010809	.	C	T	.	.	MAF_USDA=4.118
NC_035077.1	59010815	.	C	A	.	.	MAF_USDA=1.639
NC_035077.1	59010845	.	A	C	.	.	MAF_USDA=3.279
NC_035077.1	59010848	.	C	T	.	.	MAF_USDA=2.459
NC_035077.1	59010854	.	A	C	.	.	MAF_INRAE=15.789;MAF_USDA=2.941
NC_035077.1	59010869	.	A	T	.	.	MAF_USDA=3.529
NC_035077.1	59010884	.	A	T	.	.	MAF_USDA=3.529
NC_035077.1	59010897	.	A	G	.	.	MAF_INRAE=13.291;MAF_USDA=21.765
NC_035077.1	59010909	.	G	T	.	.	MAF_INRAE=20.253;MAF_USDA=27.059
NC_035077.1	59010992	.	T	A	.	.	MAF_INRAE=4.167;MAF_USDA=9.412
NC_035077.1	59011099	.	A	G	.	.	MAF_USDA=4.118
NC_035077.1	59011107	.	T	G	.	.	MAF_INRAE=14.557;MAF_USDA=45.294
NC_035077.1	59011169	.	G	C	.	.	MAF_INRAE=14.557;MAF_USDA=45.882
NC_035077.1	59011188	.	A	T	.	.	MAF_USDA=4.098
NC_035077.1	59011332	.	A	T	.	.	MAF_USDA=21.084
NC_035077.1	59011334	.	C	A	.	.	MAF_USDA=21.429
NC_035077.1	59011349	.	C	T	.	.	MAF_INRAE=13.291;MAF_USDA=20.0
NC_035077.1	59011376	.	G	A	.	.	MAF_INRAE=13.291;MAF_USDA=20.588
NC_035077.1	59011392	.	C	T	.	.	MAF_INRAE=14.557;MAF_USDA=42.941
NC_035077.1	59011562	.	C	T	.	.	MAF_USDA=2.459
NC_035077.1	59011639	.	C	T	.	.	MAF_USDA=1.765
NC_035077.1	59011732	.	T	A	.	.	MAF_INRAE=21.667;MAF_USDA=37.5
NC_035077.1	59011734	.	G	C	.	.	MAF_INRAE=21.667;MAF_USDA=37.5
NC_035077.1	59011785	.	A	G	.	.	MAF_USDA=4.167
NC_035077.1	59011790	.	G	T	.	.	MAF_INRAE=5.063;MAF_USDA=4.918
NC_035077.1	59011855	.	G	C	.	.	MAF_INRAE=13.291;MAF_USDA=21.176
NC_035077.1	59011899	.	C	T	.	.	MAF_INRAE=20.253;MAF_USDA=22.941
NC_035077.1	59011907	.	C	T	.	.	MAF_INRAE=13.291;MAF_USDA=20.588
NC_035077.1	59011919	.	G	T	.	.	MAF_INRAE=13.291;MAF_USDA=20.588
NC_035077.1	59012009	.	C	T	.	.	MAF_INRAE=5.263;MAF_USDA=16.667
NC_035077.1	59012119	.	G	T	.	.	MAF_INRAE=13.291;MAF_USDA=18.824
NC_035077.1	59012184	.	G	A	.	.	MAF_USDA=3.279
NC_035077.1	59012280	.	C	T	.	.	MAF_USDA=2.459
NC_035077.1	59012337	.	A	G	.	.	MAF_INRAE=13.291;MAF_USDA=21.765
NC_035077.1	59012357	.	G	C	.	.	MAF_INRAE=13.291;MAF_USDA=17.059
NC_035077.1	59012671	.	G	C	.	.	MAF_USDA=1.639
NC_035077.1	59012701	.	T	G	.	.	MAF_INRAE=6.962;MAF_USDA=4.118
NC_035077.1	59012722	.	C	T	.	.	MAF_INRAE=10.759;MAF_USDA=37.647
NC_035077.1	59012751	.	A	C	.	.	MAF_USDA=2.459
NC_035077.1	59012769	.	T	C	.	.	MAF_INRAE=10.759;MAF_USDA=36.471
NC_035077.1	59012883	.	A	T	.	.	MAF_USDA=2.459
NC_035077.1	59012924	.	C	T	.	.	MAF_USDA=20.833
NC_035077.1	59013096	.	A	C	.	.	MAF_USDA=1.639
NC_035077.1	59013148	.	T	G	.	.	MAF_INRAE=6.329;MAF_USDA=6.471
NC_035077.1	59013198	.	G	T	.	.	MAF_INRAE=12.5
NC_035077.1	59013227	.	A	G	.	.	MAF_USDA=4.167
NC_035077.1	59013326	.	A	G	.	.	MAF_INRAE=4.43;MAF_USDA=7.647
NC_035077.1	59013354	.	C	A	.	.	MAF_USDA=1.639
NC_035077.1	59013451	.	G	T	.	.	MAF_USDA=3.529
NC_035077.1	59013523	.	G	A	.	.	MAF_INRAE=6.329;MAF_USDA=47.059
NC_035077.1	59013659	.	C	T	.	.	MAF_USDA=1.765
NC_035077.1	59013675	.	G	A	.	.	MAF_USDA=3.279
NC_035077.1	59013850	.	G	T	.	.	MAF_USDA=3.279
NC_035077.1	59013868	.	T	G	.	.	MAF_USDA=1.667
NC_035077.1	59013918	.	C	T	.	.	MAF_USDA=4.918
NC_035077.1	59013975	.	G	T	.	.	MAF_INRAE=5.063;MAF_USDA=7.059
NC_035077.1	59013986	.	G	A	.	.	MAF_INRAE=6.329;MAF_USDA=47.647
NC_035077.1	59014037	.	C	G	.	.	MAF_INRAE=5.063;MAF_USDA=6.548
NC_035077.1	59014099	.	A	G	.	.	MAF_USDA=4.098
NC_035077.1	59014162	.	T	C	.	.	MAF_USDA=3.279
NC_035077.1	59014194	.	A	G	.	.	MAF_USDA=11.475
NC_035077.1	59014202	.	T	A	.	.	MAF_INRAE=5.063;MAF_USDA=7.059
NC_035077.1	59014253	.	G	A	.	.	MAF_INRAE=5.063;MAF_USDA=6.557
NC_035077.1	59014285	.	A	G	.	.	MAF_INRAE=5.063;MAF_USDA=7.377
NC_035077.1	59014289	.	T	A	.	.	MAF_USDA=4.098
NC_035077.1	59014382	.	G	A	.	.	MAF_INRAE=2.5;MAF_USDA=47.541
NC_035077.1	59014461	.	T	G	.	.	MAF_INRAE=5.063;MAF_USDA=6.557
NC_035077.1	59014463	.	C	A	.	.	MAF_INRAE=5.0;MAF_USDA=6.557
NC_035077.1	59014521	.	A	T	.	.	MAF_INRAE=5.063;MAF_USDA=6.557
NC_035077.1	59014543	.	G	A	.	.	MAF_INRAE=43.038;MAF_USDA=21.765
NC_035077.1	59014595	.	A	C	.	.	MAF_USDA=38.824
NC_035077.1	59014705	.	A	T	.	.	MAF_INRAE=15.823;MAF_USDA=2.941
NC_035077.1	59014946	.	C	T	.	.	MAF_USDA=1.639
NC_035077.1	59015012	.	A	G	.	.	MAF_USDA=1.667
NC_035077.1	59015036	.	C	T	.	.	MAF_USDA=4.762
NC_035077.1	59015049	.	A	C	.	.	MAF_INRAE=2.632
NC_035077.1	59015074	.	G	T	.	.	MAF_INRAE=2.632
NC_035077.1	59015103	.	C	A	.	.	MAF_USDA=2.459
NC_035077.1	59015129	.	G	T	.	.	MAF_INRAE=17.722;MAF_USDA=21.311
NC_035077.1	59015160	.	G	T	.	.	MAF_USDA=2.459
NC_035077.1	59015174	.	T	G	.	.	MAF_INRAE=5.0;MAF_USDA=3.279
NC_035077.1	59015212	.	A	G	.	.	MAF_INRAE=5.0;MAF_USDA=4.098
NC_035077.1	59015256	.	T	G	.	.	MAF_USDA=3.279
NC_035077.1	59015260	.	C	T	.	.	MAF_USDA=1.667
NC_035077.1	59015316	.	G	T	.	.	MAF_INRAE=19.62;MAF_USDA=22.941
NC_035077.1	59015340	.	A	T	.	.	MAF_USDA=3.279
NC_035077.1	59015441	.	C	A	.	.	MAF_USDA=1.639
NC_035077.1	59015640	.	C	A	.	.	MAF_USDA=1.765
NC_035077.1	59015786	.	T	A	.	.	MAF_INRAE=20.0
NC_035077.1	59015814	.	G	T	.	.	MAF_USDA=11.475
NC_035077.1	59015816	.	A	C	.	.	MAF_USDA=10.656
NC_035077.1	59015909	.	C	T	.	.	MAF_INRAE=12.5;MAF_USDA=22.353
NC_035077.1	59015910	.	C	A	.	.	MAF_INRAE=12.5;MAF_USDA=26.471
NC_035077.1	59015924	.	C	T	.	.	MAF_INRAE=12.5
NC_035077.1	59016141	.	G	C	.	.	MAF_INRAE=5.0;MAF_USDA=4.918
NC_035077.1	59016270	.	G	A	.	.	MAF_USDA=2.353
NC_035077.1	59016282	.	G	T	.	.	MAF_USDA=4.098
NC_035077.1	59016294	.	T	C	.	.	MAF_INRAE=5.263;MAF_USDA=2.353
NC_035077.1	59016347	.	A	G	.	.	MAF_USDA=3.279
NC_035077.1	59016365	.	C	A	.	.	MAF_USDA=6.471
NC_035077.1	59016733	.	C	T	.	.	MAF_INRAE=26.582;MAF_USDA=35.294
NC_035077.1	59017096	.	G	A	.	.	MAF_USDA=1.639
NC_035077.1	59017118	.	A	G	.	.	MAF_INRAE=12.5;MAF_USDA=31.176
NC_035077.1	59017139	.	A	G	.	.	MAF_USDA=2.941
NC_035077.1	59017141	.	A	G	.	.	MAF_INRAE=5.063;MAF_USDA=4.918
NC_035077.1	59017149	.	A	G	.	.	MAF_USDA=2.353
NC_035077.1	59017181	.	C	A	.	.	MAF_USDA=2.459
NC_035077.1	59017213	.	G	A	.	.	MAF_USDA=20.833
NC_035077.1	59017264	.	A	G	.	.	MAF_USDA=4.098
NC_035077.1	59017281	.	A	G	.	.	MAF_USDA=2.459
NC_035077.1	59017297	.	C	T	.	.	MAF_USDA=27.647
NC_035077.1	59017298	.	A	G	.	.	MAF_USDA=30.588
NC_035077.1	59017317	.	G	T	.	.	MAF_USDA=43.75
NC_035077.1	59017353	.	A	C	.	.	MAF_USDA=4.706
NC_035077.1	59017370	.	C	A	.	.	MAF_INRAE=2.5
NC_035077.1	59017374	.	C	T	.	.	MAF_INRAE=7.595;MAF_USDA=2.353
NC_035077.1	59017411	.	C	T	.	.	MAF_USDA=3.279
NC_035077.1	59017556	.	C	A	.	.	MAF_USDA=5.294
NC_035077.1	59017577	.	G	A	.	.	MAF_USDA=1.639
NC_035077.1	59017598	.	G	C	.	.	MAF_USDA=4.098
NC_035077.1	59017604	.	G	A	.	.	MAF_INRAE=5.063;MAF_USDA=4.118
NC_035077.1	59017621	.	G	A	.	.	MAF_USDA=3.529
NC_035077.1	59017660	.	C	T	.	.	MAF_USDA=1.667
NC_035077.1	59017770	.	C	G	.	.	MAF_INRAE=36.076;MAF_USDA=29.412
NC_035077.1	59017838	.	A	G	.	.	MAF_USDA=1.639
NC_035077.1	59017857	.	T	A	.	.	MAF_USDA=19.412
NC_035077.1	59017858	.	A	T	.	.	MAF_USDA=3.529
NC_035077.1	59017862	.	T	G	.	.	MAF_INRAE=33.544;MAF_USDA=26.471
NC_035077.1	59017914	.	A	C	.	.	MAF_USDA=1.639
NC_035077.1	59017931	.	T	G	.	.	MAF_INRAE=2.5
NC_035077.1	59018066	.	C	G	.	.	MAF_USDA=2.459
NC_035077.1	59018184	.	A	C	.	.	MAF_USDA=2.353
NC_035077.1	59018185	.	A	C	.	.	MAF_INRAE=12.5
NC_035077.1	59018186	.	A	T	.	.	MAF_USDA=1.765
NC_035077.1	59018282	.	G	T	.	.	MAF_INRAE=36.076;MAF_USDA=28.824
NC_035077.1	59018444	.	A	T	.	.	MAF_USDA=2.353
NC_035077.1	59018452	.	T	C	.	.	MAF_INRAE=5.063;MAF_USDA=4.918
NC_035077.1	59018469	.	A	T	.	.	MAF_USDA=2.459
NC_035077.1	59018674	.	A	G	.	.	MAF_INRAE=13.291
NC_035077.1	59018726	.	A	T	.	.	MAF_INRAE=16.456;MAF_USDA=38.824
NC_035077.1	59018921	.	G	C	.	.	MAF_INRAE=5.263;MAF_USDA=4.167
NC_035077.1	59019030	.	C	T	.	.	MAF_INRAE=21.519;MAF_USDA=44.706
NC_035077.1	59019171	.	C	T	.	.	MAF_INRAE=4.167;MAF_USDA=15.294
NC_035077.1	59019222	.	C	T	.	.	MAF_INRAE=12.025;MAF_USDA=5.882
NC_035077.1	59019393	.	C	A	.	.	MAF_USDA=4.118
NC_035077.1	59019482	.	A	T	.	.	MAF_USDA=7.647
NC_035077.1	59019583	.	C	G	.	.	MAF_USDA=3.279
NC_035077.1	59019682	.	T	C	.	.	MAF_USDA=2.459
NC_035077.1	59019749	.	A	T	.	.	MAF_USDA=7.059
NC_035077.1	59019800	.	G	C	.	.	MAF_USDA=2.459
NC_035077.1	59019805	.	G	A	.	.	MAF_INRAE=5.063;MAF_USDA=4.098
NC_035077.1	59019837	.	T	G	.	.	MAF_USDA=2.083
NC_035077.1	59019845	.	A	T	.	.	MAF_INRAE=15.0
NC_035077.1	59019846	.	A	T	.	.	MAF_USDA=9.412
NC_035077.1	59019914	.	A	G	.	.	MAF_USDA=1.639
NC_035077.1	59019926	.	C	A	.	.	MAF_USDA=2.459
NC_035077.1	59019942	.	T	C	.	.	MAF_INRAE=43.671;MAF_USDA=24.118
NC_035077.1	59019943	.	G	A	.	.	MAF_INRAE=42.5;MAF_USDA=24.118
NC_035077.1	59020261	.	G	T	.	.	MAF_INRAE=5.263;MAF_USDA=4.167
NC_035077.1	59020407	.	C	T	.	.	MAF_USDA=3.279
NC_035077.1	59020428	.	A	G	.	.	MAF_USDA=7.647
NC_035077.1	59020471	.	A	T	.	.	MAF_USDA=3.279
NC_035077.1	59020656	.	T	G	.	.	MAF_USDA=4.098
NC_035077.1	59020658	.	T	A	.	.	MAF_USDA=4.098
NC_035077.1	59020687	.	G	A	.	.	MAF_INRAE=12.5;MAF_USDA=40.588
NC_035077.1	59020716	.	C	T	.	.	MAF_INRAE=12.5
NC_035077.1	59020757	.	A	G	.	.	MAF_USDA=2.459
NC_035077.1	59020763	.	G	C	.	.	MAF_USDA=2.459
NC_035077.1	59020792	.	G	A	.	.	MAF_USDA=1.639
NC_035077.1	59020879	.	C	A	.	.	MAF_USDA=2.459
NC_035077.1	59021018	.	T	C	.	.	MAF_INRAE=11.392;MAF_USDA=41.765
NC_035077.1	59021264	.	T	G	.	.	MAF_INRAE=10.759;MAF_USDA=41.176
NC_035077.1	59021282	.	A	G	.	.	MAF_USDA=1.639
NC_035077.1	59021289	.	T	A	.	.	MAF_USDA=3.279
NC_035077.1	59021334	.	T	A	.	.	MAF_USDA=7.377
NC_035077.1	59021335	.	A	T	.	.	MAF_USDA=7.377
NC_035077.1	59021394	.	T	A	.	.	MAF_USDA=2.459
NC_035077.1	59021424	.	G	C	.	.	MAF_USDA=2.459
NC_035077.1	59021510	.	G	A	.	.	MAF_INRAE=12.5
NC_035077.1	59021568	.	A	G	.	.	MAF_USDA=3.279
NC_035077.1	59021610	.	C	A	.	.	MAF_USDA=2.459
NC_035077.1	59021669	.	G	A	.	.	MAF_USDA=11.765
NC_035077.1	59021714	.	C	T	.	.	MAF_INRAE=44.304;MAF_USDA=25.882
NC_035077.1	59021801	.	G	A	.	.	MAF_USDA=1.639
NC_035077.1	59021832	.	T	C	.	.	MAF_USDA=3.333
NC_035077.1	59021874	.	A	G	.	.	MAF_INRAE=5.263;MAF_USDA=2.353
NC_035077.1	59021882	.	T	A	.	.	MAF_INRAE=12.5
NC_035077.1	59021883	.	G	T	.	.	MAF_INRAE=12.5
NC_035077.1	59022080	.	G	A	.	.	MAF_INRAE=5.263;MAF_USDA=3.529
NC_035077.1	59022119	.	C	T	.	.	MAF_USDA=12.353
NC_035077.1	59022176	.	T	A	.	.	MAF_USDA=10.0
NC_035077.1	59022178	.	T	A	.	.	MAF_USDA=1.639
NC_035077.1	59022179	.	A	C	.	.	MAF_USDA=2.459
NC_035077.1	59022204	.	C	G	.	.	MAF_INRAE=17.089;MAF_USDA=6.557
NC_035077.1	59022498	.	C	T	.	.	MAF_USDA=11.475
NC_035077.1	59022532	.	T	C	.	.	MAF_USDA=1.765
NC_035077.1	59022566	.	T	A	.	.	MAF_USDA=6.667
NC_035077.1	59022614	.	C	A	.	.	MAF_INRAE=15.789;MAF_USDA=2.353
NC_035077.1	59022656	.	C	T	.	.	MAF_USDA=1.639
NC_035077.1	59022716	.	T	C	.	.	MAF_USDA=4.098
NC_035077.1	59022756	.	G	T	.	.	MAF_INRAE=17.722;MAF_USDA=7.377
NC_035077.1	59022808	.	T	C	.	.	MAF_INRAE=43.671;MAF_USDA=24.706
NC_035077.1	59022838	.	C	A	.	.	MAF_USDA=7.377
NC_035077.1	59023017	.	C	T	.	.	MAF_USDA=5.738
NC_035077.1	59023238	.	G	T	.	.	MAF_USDA=2.459
NC_035077.1	59023267	.	G	A	.	.	MAF_INRAE=5.263;MAF_USDA=2.353
NC_035077.1	59023417	.	A	T	.	.	MAF_USDA=2.083
NC_035077.1	59023732	.	G	C	.	.	MAF_USDA=1.639
NC_035077.1	59023897	.	T	C	.	.	MAF_INRAE=5.063;MAF_USDA=4.918
NC_035077.1	59023916	.	T	C	.	.	MAF_INRAE=34.177;MAF_USDA=30.588
NC_035077.1	59023977	.	T	A	.	.	MAF_USDA=1.639
NC_035077.1	59024011	.	G	A	.	.	MAF_USDA=1.639
NC_035077.1	59024021	.	C	A	.	.	MAF_INRAE=5.263;MAF_USDA=4.167
NC_035077.1	59024028	.	A	T	.	.	MAF_USDA=2.459
NC_035077.1	59024305	.	A	T	.	.	MAF_USDA=3.279
NC_035077.1	59024314	.	G	A	.	.	MAF_USDA=2.083
NC_035077.1	59024360	.	G	A	.	.	MAF_USDA=2.459
NC_035077.1	59024366	.	C	G	.	.	MAF_USDA=2.353
NC_035077.1	59024525	.	A	C	.	.	MAF_INRAE=5.263;MAF_USDA=4.167
NC_035077.1	59024544	.	C	A	.	.	MAF_INRAE=18.354;MAF_USDA=26.471
NC_035077.1	59024554	.	C	T	.	.	MAF_USDA=1.639
NC_035077.1	59024571	.	A	C	.	.	MAF_USDA=2.941
NC_035077.1	59024780	.	G	A	.	.	MAF_USDA=1.765
NC_035077.1	59024876	.	C	A	.	.	MAF_INRAE=15.833;MAF_USDA=15.882
NC_035077.1	59024989	.	T	G	.	.	MAF_USDA=5.738
NC_035077.1	59025014	.	C	A	.	.	MAF_INRAE=16.667;MAF_USDA=20.588
NC_035077.1	59025038	.	C	G	.	.	MAF_USDA=12.295
NC_035077.1	59025040	.	T	A	.	.	MAF_USDA=1.639
NC_035077.1	59025041	.	C	A	.	.	MAF_USDA=1.639
NC_035077.1	59025068	.	C	T	.	.	MAF_USDA=2.459
NC_035077.1	59025099	.	G	C	.	.	MAF_USDA=1.639
NC_035077.1	59025121	.	G	A	.	.	MAF_INRAE=15.789;MAF_USDA=2.353
NC_035077.1	59025139	.	A	G	.	.	MAF_USDA=2.459
NC_035077.1	59025269	.	C	T	.	.	MAF_INRAE=8.333
NC_035077.1	59025280	.	T	G	.	.	MAF_INRAE=5.0
NC_035077.1	59025388	.	C	T	.	.	MAF_USDA=1.639
NC_035077.1	59025627	.	G	A	.	.	MAF_USDA=8.333
NC_035077.1	59025643	.	A	G	.	.	MAF_INRAE=43.671;MAF_USDA=24.706
NC_035077.1	59025699	.	T	A	.	.	MAF_USDA=2.459
NC_035077.1	59025700	.	T	C	.	.	MAF_INRAE=30.38;MAF_USDA=20.0
NC_035077.1	59025720	.	G	A	.	.	MAF_USDA=7.059
NC_035077.1	59025754	.	G	T	.	.	MAF_USDA=16.667
NC_035077.1	59025765	.	G	C	.	.	MAF_INRAE=34.177;MAF_USDA=32.353
NC_035077.1	59025768	.	T	C	.	.	MAF_INRAE=15.789;MAF_USDA=2.353
NC_035077.1	59025817	.	C	T	.	.	MAF_USDA=2.459
NC_035077.1	59027014	.	A	C	.	.	MAF_USDA=4.762
NC_035077.1	59027137	.	A	T	.	.	MAF_USDA=35.417
NC_035077.1	59027240	.	C	T	.	.	MAF_USDA=1.639
NC_035077.1	59027355	.	A	C	.	.	MAF_USDA=3.279
NC_035077.1	59027356	.	T	A	.	.	MAF_INRAE=35.443;MAF_USDA=31.765
NC_035077.1	59027383	.	A	G	.	.	MAF_USDA=2.459
NC_035077.1	59027436	.	G	T	.	.	MAF_USDA=5.294
NC_035077.1	59027553	.	G	A	.	.	MAF_USDA=2.5
NC_035077.1	59027570	.	T	G	.	.	MAF_USDA=3.279
NC_035077.1	59027612	.	C	G	.	.	MAF_USDA=2.459
NC_035077.1	59027617	.	G	A	.	.	MAF_USDA=2.459
NC_035077.1	59027640	.	C	T	.	.	MAF_INRAE=34.81;MAF_USDA=32.353
NC_035077.1	59027659	.	G	T	.	.	MAF_USDA=1.765
NC_035077.1	59027683	.	G	C	.	.	MAF_USDA=8.197
NC_035077.1	59027746	.	T	C	.	.	MAF_USDA=1.639
NC_035077.1	59027867	.	T	G	.	.	MAF_INRAE=2.5
NC_035077.1	59027875	.	A	T	.	.	MAF_INRAE=15.833;MAF_USDA=9.412
NC_035077.1	59027937	.	A	G	.	.	MAF_INRAE=42.5
NC_035077.1	59028091	.	G	T	.	.	MAF_USDA=2.941
NC_035077.1	59028113	.	T	A	.	.	MAF_USDA=7.377
NC_035077.1	59028138	.	G	A	.	.	MAF_USDA=6.25
NC_035077.1	59028165	.	G	A	.	.	MAF_INRAE=5.263
NC_035077.1	59028175	.	C	A	.	.	MAF_USDA=4.098
NC_035077.1	59028188	.	T	A	.	.	MAF_INRAE=2.5
NC_035077.1	59028194	.	G	T	.	.	MAF_INRAE=2.5
NC_035077.1	59028374	.	C	A	.	.	MAF_INRAE=5.263;MAF_USDA=25.294
NC_035077.1	59028434	.	A	G	.	.	MAF_USDA=16.667
NC_035077.1	59028534	.	T	C	.	.	MAF_USDA=2.353
NC_035077.1	59028576	.	G	A	.	.	MAF_USDA=11.475
NC_035077.1	59028722	.	C	G	.	.	MAF_INRAE=43.038;MAF_USDA=24.706
NC_035077.1	59028771	.	C	A	.	.	MAF_USDA=2.459
NC_035077.1	59028782	.	C	A	.	.	MAF_USDA=1.765
NC_035077.1	59028808	.	C	T	.	.	MAF_USDA=1.639
NC_035077.1	59028814	.	T	C	.	.	MAF_INRAE=19.62;MAF_USDA=1.765
NC_035077.1	59028852	.	C	T	.	.	MAF_INRAE=43.038;MAF_USDA=29.412
NC_035077.1	59028874	.	T	C	.	.	MAF_INRAE=43.038;MAF_USDA=48.235
NC_035077.1	59028910	.	T	G	.	.	MAF_INRAE=15.833;MAF_USDA=11.765
NC_035077.1	59028916	.	C	A	.	.	MAF_USDA=2.459
NC_035077.1	59029071	.	A	C	.	.	MAF_USDA=1.639
NC_035077.1	59029118	.	T	C	.	.	MAF_USDA=2.459
NC_035077.1	59029248	.	T	A	.	.	MAF_USDA=2.083
NC_035077.1	59029249	.	G	A	.	.	MAF_USDA=3.279
NC_035077.1	59029512	.	A	T	.	.	MAF_USDA=1.639
NC_035077.1	59029542	.	G	A	.	.	MAF_USDA=10.656
NC_035077.1	59029682	.	G	A	.	.	MAF_USDA=1.765
NC_035077.1	59029711	.	A	G	.	.	MAF_INRAE=16.667;MAF_USDA=10.0
NC_035077.1	59029792	.	C	A	.	.	MAF_INRAE=4.43;MAF_USDA=4.167
NC_035077.1	59029817	.	T	G	.	.	MAF_USDA=6.557
NC_035077.1	59029818	.	T	C	.	.	MAF_INRAE=30.38;MAF_USDA=31.176
NC_035077.1	59030017	.	A	G	.	.	MAF_INRAE=29.747;MAF_USDA=32.353
NC_035077.1	59030024	.	C	A	.	.	MAF_INRAE=7.595;MAF_USDA=2.459
NC_035077.1	59030093	.	G	A	.	.	MAF_INRAE=17.089;MAF_USDA=11.765
NC_035077.1	59030103	.	T	C	.	.	MAF_INRAE=29.747;MAF_USDA=31.176
NC_035077.1	59030146	.	T	C	.	.	MAF_INRAE=30.38;MAF_USDA=29.508
NC_035077.1	59030211	.	G	A	.	.	MAF_INRAE=15.823;MAF_USDA=11.176
NC_035077.1	59030219	.	A	C	.	.	MAF_INRAE=15.823;MAF_USDA=11.765
NC_035077.1	59030236	.	G	A	.	.	MAF_INRAE=5.063;MAF_USDA=4.918
NC_035077.1	59030280	.	G	A	.	.	MAF_INRAE=5.263;MAF_USDA=6.25
NC_035077.1	59030291	.	G	C	.	.	MAF_USDA=1.639
NC_035077.1	59030295	.	G	C	.	.	MAF_INRAE=12.5
NC_035077.1	59030344	.	T	C	.	.	MAF_INRAE=30.38;MAF_USDA=32.941
NC_035077.1	59030369	.	T	G	.	.	MAF_USDA=2.353
NC_035077.1	59030396	.	A	G	.	.	MAF_INRAE=14.167;MAF_USDA=6.471
NC_035077.1	59030431	.	C	A	.	.	MAF_INRAE=30.38;MAF_USDA=22.353
NC_035077.1	59030432	.	G	T	.	.	MAF_INRAE=25.0;MAF_USDA=23.529
NC_035077.1	59030461	.	A	T	.	.	MAF_USDA=2.459
NC_035077.1	59030475	.	G	T	.	.	MAF_INRAE=41.667;MAF_USDA=34.118
NC_035077.1	59030510	.	T	C	.	.	MAF_USDA=1.639
NC_035077.1	59030527	.	G	A	.	.	MAF_USDA=4.918
NC_035077.1	59030553	.	C	T	.	.	MAF_USDA=9.836
NC_035077.1	59030580	.	G	A	.	.	MAF_USDA=2.459
NC_035077.1	59030626	.	G	C	.	.	MAF_INRAE=30.38;MAF_USDA=28.235
NC_035077.1	59030650	.	A	C	.	.	MAF_USDA=4.918
NC_035077.1	59030683	.	A	G	.	.	MAF_USDA=2.459
NC_035077.1	59030687	.	G	C	.	.	MAF_USDA=1.639
NC_035077.1	59030747	.	C	T	.	.	MAF_USDA=6.471
NC_035077.1	59030928	.	A	T	.	.	MAF_USDA=12.295
NC_035077.1	59030932	.	A	C	.	.	MAF_USDA=8.197
NC_035077.1	59030969	.	A	T	.	.	MAF_USDA=10.588
NC_035077.1	59030983	.	G	T	.	.	MAF_INRAE=30.38;MAF_USDA=31.765
NC_035077.1	59030984	.	C	T	.	.	MAF_INRAE=25.0;MAF_USDA=31.765
NC_035077.1	59031001	.	C	T	.	.	MAF_USDA=2.459
NC_035077.1	59031016	.	T	C	.	.	MAF_INRAE=14.167;MAF_USDA=5.882
NC_035077.1	59031028	.	T	C	.	.	MAF_USDA=3.279
NC_035077.1	59031040	.	C	A	.	.	MAF_INRAE=43.038;MAF_USDA=30.588
NC_035077.1	59031083	.	T	G	.	.	MAF_USDA=8.197
NC_035077.1	59031084	.	A	G	.	.	MAF_USDA=2.459
NC_035077.1	59031120	.	C	T	.	.	MAF_INRAE=30.38;MAF_USDA=41.176
NC_035077.1	59031124	.	T	G	.	.	MAF_INRAE=31.013;MAF_USDA=33.529
NC_035077.1	59031142	.	G	T	.	.	MAF_INRAE=5.263;MAF_USDA=4.167
NC_035077.1	59031194	.	A	T	.	.	MAF_USDA=4.918
NC_035077.1	59031198	.	T	G	.	.	MAF_USDA=1.639
NC_035077.1	59031221	.	A	C	.	.	MAF_USDA=1.639
NC_035077.1	59031233	.	G	T	.	.	MAF_USDA=5.738
NC_035077.1	59031364	.	A	G	.	.	MAF_USDA=1.639
NC_035077.1	59031373	.	G	A	.	.	MAF_INRAE=43.038;MAF_USDA=22.353
NC_035077.1	59031389	.	G	A	.	.	MAF_INRAE=4.43;MAF_USDA=4.918
NC_035077.1	59031480	.	A	G	.	.	MAF_USDA=5.738
NC_035077.1	59031542	.	A	G	.	.	MAF_USDA=6.557
NC_035077.1	59031565	.	C	A	.	.	MAF_INRAE=12.5
NC_035077.1	59031595	.	G	A	.	.	MAF_INRAE=16.667;MAF_USDA=10.0
NC_035077.1	59031656	.	A	T	.	.	MAF_USDA=9.016
NC_035077.1	59031687	.	C	A	.	.	MAF_USDA=5.738
NC_035077.1	59031702	.	A	T	.	.	MAF_INRAE=30.38;MAF_USDA=37.059
NC_035077.1	59031772	.	C	G	.	.	MAF_INRAE=5.063;MAF_USDA=4.918
NC_035077.1	59031839	.	T	G	.	.	MAF_INRAE=31.013;MAF_USDA=32.941
NC_035077.1	59031840	.	T	C	.	.	MAF_USDA=1.639
NC_035077.1	59031958	.	G	A	.	.	MAF_USDA=1.639
NC_035077.1	59031986	.	C	T	.	.	MAF_INRAE=43.038;MAF_USDA=32.941
NC_035077.1	59032157	.	C	T	.	.	MAF_INRAE=19.62;MAF_USDA=2.353
NC_035077.1	59032169	.	G	A	.	.	MAF_INRAE=33.544;MAF_USDA=29.412
NC_035077.1	59032247	.	G	T	.	.	MAF_INRAE=5.063;MAF_USDA=4.918
NC_035077.1	59032289	.	G	A	.	.	MAF_INRAE=15.789;MAF_USDA=30.0
NC_035077.1	59032314	.	G	T	.	.	MAF_INRAE=10.759;MAF_USDA=10.0
NC_035077.1	59032330	.	T	C	.	.	MAF_INRAE=10.759;MAF_USDA=10.0
NC_035077.1	59032339	.	A	C	.	.	MAF_USDA=11.176
NC_035077.1	59032499	.	T	C	.	.	MAF_INRAE=11.667
NC_035077.1	59032566	.	C	G	.	.	MAF_USDA=1.639
NC_035077.1	59032587	.	A	C	.	.	MAF_USDA=2.459
NC_035077.1	59032734	.	C	T	.	.	MAF_INRAE=16.667;MAF_USDA=17.059
NC_035077.1	59032765	.	A	G	.	.	MAF_USDA=1.639
NC_035077.1	59032812	.	C	T	.	.	MAF_INRAE=43.038;MAF_USDA=22.941
NC_035077.1	59032839	.	G	A	.	.	MAF_INRAE=23.418;MAF_USDA=22.941
NC_035077.1	59032893	.	G	A	.	.	MAF_INRAE=5.063;MAF_USDA=4.918
NC_035077.1	59032910	.	T	C	.	.	MAF_USDA=2.459
NC_035077.1	59032911	.	A	G	.	.	MAF_USDA=3.279
NC_035077.1	59032985	.	C	T	.	.	MAF_USDA=3.279
NC_035077.1	59032986	.	C	A	.	.	MAF_USDA=3.279
NC_035077.1	59033084	.	A	G	.	.	MAF_INRAE=24.051;MAF_USDA=27.059
NC_035077.1	59033137	.	T	C	.	.	MAF_INRAE=16.667;MAF_USDA=14.118
NC_035077.1	59033162	.	T	C	.	.	MAF_INRAE=5.0
NC_035077.1	59033225	.	G	A	.	.	MAF_USDA=25.0
NC_035077.1	59033256	.	G	T	.	.	MAF_USDA=1.639
NC_035077.1	59033310	.	G	A	.	.	MAF_USDA=1.639
NC_035077.1	59033408	.	G	A	.	.	MAF_USDA=7.059
NC_035077.1	59033435	.	T	C	.	.	MAF_USDA=9.016
NC_035077.1	59033466	.	T	A	.	.	MAF_USDA=6.25
NC_035077.1	59033469	.	A	C	.	.	MAF_INRAE=24.051;MAF_USDA=28.824
NC_035077.1	59033559	.	G	A	.	.	MAF_INRAE=23.418;MAF_USDA=28.824
NC_035077.1	59033592	.	C	G	.	.	MAF_USDA=2.459
NC_035077.1	59033607	.	C	A	.	.	MAF_INRAE=6.962;MAF_USDA=15.882
NC_035077.1	59033613	.	T	C	.	.	MAF_USDA=1.639
NC_035077.1	59033724	.	C	T	.	.	MAF_USDA=1.667
NC_035077.1	59033791	.	A	G	.	.	MAF_INRAE=23.418;MAF_USDA=28.235
NC_035077.1	59033851	.	C	T	.	.	MAF_INRAE=10.759;MAF_USDA=4.167
NC_035077.1	59033944	.	T	G	.	.	MAF_INRAE=24.051;MAF_USDA=25.882
NC_035077.1	59034150	.	T	A	.	.	MAF_INRAE=44.304;MAF_USDA=23.529
NC_035077.1	59034181	.	G	T	.	.	MAF_INRAE=24.051;MAF_USDA=23.529
NC_035077.1	59034245	.	A	T	.	.	MAF_INRAE=23.418;MAF_USDA=27.647
NC_035077.1	59034455	.	T	G	.	.	MAF_INRAE=6.962;MAF_USDA=24.706
NC_035077.1	59034522	.	A	C	.	.	MAF_USDA=8.197
NC_035077.1	59034615	.	G	A	.	.	MAF_USDA=2.459
NC_035077.1	59034621	.	A	T	.	.	MAF_INRAE=23.418;MAF_USDA=27.647
NC_035077.1	59034649	.	T	A	.	.	MAF_INRAE=5.263
NC_035077.1	59034725	.	T	G	.	.	MAF_USDA=2.459
NC_035077.1	59034737	.	G	T	.	.	MAF_USDA=4.918
NC_035077.1	59034872	.	C	A	.	.	MAF_USDA=1.639
NC_035077.1	59034897	.	T	C	.	.	MAF_INRAE=23.418;MAF_USDA=6.25
NC_035077.1	59034982	.	T	A	.	.	MAF_USDA=5.738
NC_035077.1	59035083	.	C	A	.	.	MAF_USDA=1.639
NC_035077.1	59035137	.	A	G	.	.	MAF_INRAE=23.418;MAF_USDA=30.588
NC_035077.1	59035155	.	G	T	.	.	MAF_INRAE=23.418;MAF_USDA=28.235
NC_035077.1	59035156	.	C	T	.	.	MAF_INRAE=22.5;MAF_USDA=28.235
NC_035077.1	59035160	.	G	C	.	.	MAF_INRAE=43.038;MAF_USDA=22.941
NC_035077.1	59035162	.	G	A	.	.	MAF_INRAE=23.418;MAF_USDA=29.412
NC_035077.1	59035184	.	A	G	.	.	MAF_USDA=8.197
NC_035077.1	59035215	.	T	C	.	.	MAF_USDA=8.235
NC_035077.1	59035259	.	C	A	.	.	MAF_INRAE=43.038;MAF_USDA=22.941
NC_035077.1	59035264	.	T	A	.	.	MAF_INRAE=18.354;MAF_USDA=3.529
NC_035077.1	59035283	.	G	A	.	.	MAF_USDA=16.471
NC_035077.1	59035330	.	C	A	.	.	MAF_USDA=3.279
NC_035077.1	59035345	.	A	G	.	.	MAF_USDA=5.294
NC_035077.1	59035368	.	A	G	.	.	MAF_INRAE=23.418;MAF_USDA=11.765
NC_035077.1	59035422	.	C	T	.	.	MAF_USDA=2.459
NC_035077.1	59035431	.	G	A	.	.	MAF_INRAE=23.418;MAF_USDA=32.353
NC_035077.1	59035486	.	C	T	.	.	MAF_INRAE=22.785;MAF_USDA=31.765
NC_035077.1	59035489	.	G	T	.	.	MAF_USDA=1.639
NC_035077.1	59035542	.	C	T	.	.	MAF_INRAE=23.418;MAF_USDA=31.548
NC_035077.1	59035548	.	A	G	.	.	MAF_USDA=3.333
NC_035077.1	59035549	.	A	T	.	.	MAF_INRAE=23.418;MAF_USDA=31.548
NC_035077.1	59035561	.	T	C	.	.	MAF_USDA=3.279
NC_035077.1	59035598	.	A	C	.	.	MAF_USDA=8.197
NC_035077.1	59035617	.	C	A	.	.	MAF_USDA=2.353
NC_035077.1	59035657	.	C	A	.	.	MAF_USDA=2.459
NC_035077.1	59035680	.	G	A	.	.	MAF_INRAE=19.62;MAF_USDA=31.176
NC_035077.1	59035685	.	T	C	.	.	MAF_USDA=2.459
NC_035077.1	59035807	.	T	C	.	.	MAF_INRAE=1.667;MAF_USDA=4.167
NC_035077.1	59036025	.	G	A	.	.	MAF_INRAE=22.152;MAF_USDA=26.471
NC_035077.1	59036027	.	T	A	.	.	MAF_INRAE=20.833;MAF_USDA=26.471
NC_035077.1	59036028	.	G	C	.	.	MAF_INRAE=20.833;MAF_USDA=25.882
NC_035077.1	59036152	.	A	G	.	.	MAF_INRAE=42.5;MAF_USDA=45.833
NC_035077.1	59036153	.	T	C	.	.	MAF_INRAE=17.5
NC_035077.1	59036208	.	G	C	.	.	MAF_INRAE=26.316;MAF_USDA=6.25
NC_035077.1	59036240	.	G	A	.	.	MAF_INRAE=44.304;MAF_USDA=45.833
NC_035077.1	59036259	.	G	T	.	.	MAF_INRAE=2.5
NC_035077.1	59036281	.	A	G	.	.	MAF_USDA=1.639
NC_035077.1	59036285	.	G	T	.	.	MAF_USDA=4.098
NC_035077.1	59036353	.	A	G	.	.	MAF_INRAE=23.418;MAF_USDA=31.765
NC_035077.1	59036366	.	C	T	.	.	MAF_USDA=3.279
NC_035077.1	59036386	.	G	A	.	.	MAF_INRAE=43.038;MAF_USDA=22.353
NC_035077.1	59036427	.	G	T	.	.	MAF_INRAE=5.063;MAF_USDA=4.098
NC_035077.1	59036517	.	C	T	.	.	MAF_INRAE=15.833;MAF_USDA=3.529
NC_035077.1	59036534	.	T	A	.	.	MAF_USDA=2.459
NC_035077.1	59036586	.	A	C	.	.	MAF_USDA=6.557
NC_035077.1	59036635	.	C	T	.	.	MAF_USDA=2.5
NC_035077.1	59036664	.	A	C	.	.	MAF_USDA=12.941
NC_035077.1	59036719	.	T	C	.	.	MAF_USDA=5.294
NC_035077.1	59036741	.	C	A	.	.	MAF_USDA=3.279
NC_035077.1	59036745	.	C	T	.	.	MAF_USDA=8.197
NC_035077.1	59036796	.	T	C	.	.	MAF_INRAE=22.785;MAF_USDA=24.118
NC_035077.1	59036801	.	C	T	.	.	MAF_USDA=1.639
NC_035077.1	59036816	.	A	T	.	.	MAF_USDA=2.459
NC_035077.1	59036817	.	A	C	.	.	MAF_USDA=1.639
NC_035077.1	59036850	.	C	T	.	.	MAF_INRAE=22.152;MAF_USDA=31.176
NC_035077.1	59036891	.	T	G	.	.	MAF_INRAE=22.152;MAF_USDA=6.25
NC_035077.1	59036948	.	T	C	.	.	MAF_USDA=1.639
NC_035077.1	59036979	.	A	G	.	.	MAF_INRAE=23.418;MAF_USDA=31.176
NC_035077.1	59037082	.	A	T	.	.	MAF_INRAE=22.152;MAF_USDA=31.765
NC_035077.1	59037272	.	C	T	.	.	MAF_USDA=2.459
NC_035077.1	59037387	.	C	T	.	.	MAF_USDA=3.279
NC_035077.1	59037388	.	C	T	.	.	MAF_USDA=3.279
NC_035077.1	59037392	.	G	A	.	.	MAF_USDA=1.639
NC_035077.1	59037513	.	T	A	.	.	MAF_INRAE=23.418;MAF_USDA=26.471
NC_035077.1	59037536	.	C	T	.	.	MAF_USDA=7.059
NC_035077.1	59037703	.	C	T	.	.	MAF_USDA=4.098
NC_035077.1	59037829	.	T	C	.	.	MAF_INRAE=18.354;MAF_USDA=2.941
NC_035077.1	59037934	.	A	C	.	.	MAF_USDA=8.333
NC_035077.1	59038221	.	C	T	.	.	MAF_USDA=3.279
NC_035077.1	59038251	.	G	C	.	.	MAF_USDA=4.098
NC_035077.1	59038304	.	G	A	.	.	MAF_INRAE=19.62;MAF_USDA=35.294
NC_035077.1	59038463	.	T	C	.	.	MAF_USDA=1.639
NC_035077.1	59038465	.	G	A	.	.	MAF_USDA=2.083
NC_035077.1	59038511	.	C	T	.	.	MAF_USDA=45.833
NC_035077.1	59038623	.	T	A	.	.	MAF_USDA=2.083
NC_035077.1	59038737	.	A	G	.	.	MAF_USDA=7.647
NC_035077.1	59038790	.	T	A	.	.	MAF_INRAE=18.987;MAF_USDA=32.941
NC_035077.1	59038803	.	C	T	.	.	MAF_INRAE=43.671;MAF_USDA=22.941
NC_035077.1	59038814	.	G	A	.	.	MAF_INRAE=23.418;MAF_USDA=37.059
NC_035077.1	59038830	.	C	A	.	.	MAF_USDA=4.918
NC_035077.1	59038879	.	A	C	.	.	MAF_INRAE=24.051;MAF_USDA=42.941
NC_035077.1	59038885	.	C	T	.	.	MAF_USDA=43.529
NC_035077.1	59038888	.	A	G	.	.	MAF_USDA=2.459
NC_035077.1	59038958	.	G	T	.	.	MAF_USDA=2.941
NC_035077.1	59038981	.	G	A	.	.	MAF_USDA=4.918
NC_035077.1	59038992	.	A	G	.	.	MAF_USDA=10.588
NC_035077.1	59038994	.	C	T	.	.	MAF_USDA=10.588
NC_035077.1	59039007	.	A	T	.	.	MAF_USDA=18.75
NC_035077.1	59039022	.	A	T	.	.	MAF_USDA=12.5
NC_035077.1	59039053	.	A	G	.	.	MAF_USDA=12.941
NC_035077.1	59039071	.	C	T	.	.	MAF_USDA=1.639
NC_035077.1	59039072	.	T	C	.	.	MAF_INRAE=24.684;MAF_USDA=44.118
NC_035077.1	59039084	.	T	C	.	.	MAF_INRAE=5.263
NC_035077.1	59039115	.	C	A	.	.	MAF_INRAE=26.316;MAF_USDA=42.941
NC_035077.1	59039236	.	C	G	.	.	MAF_INRAE=23.418;MAF_USDA=41.176
NC_035077.1	59039264	.	G	A	.	.	MAF_USDA=3.279
NC_035077.1	59039344	.	G	T	.	.	MAF_USDA=5.738
NC_035077.1	59039428	.	C	A	.	.	MAF_USDA=4.098
NC_035077.1	59039448	.	T	C	.	.	MAF_INRAE=23.418;MAF_USDA=39.412
NC_035077.1	59039450	.	C	G	.	.	MAF_INRAE=2.5;MAF_USDA=12.941
NC_035077.1	59039521	.	T	C	.	.	MAF_USDA=1.639
NC_035077.1	59039559	.	C	A	.	.	MAF_INRAE=13.333;MAF_USDA=6.471
NC_035077.1	59039627	.	G	A	.	.	MAF_USDA=2.459
NC_035077.1	59039669	.	G	A	.	.	MAF_INRAE=43.038;MAF_USDA=22.941
NC_035077.1	59039689	.	G	A	.	.	MAF_USDA=1.765
NC_035077.1	59039866	.	G	A	.	.	MAF_USDA=1.765
NC_035077.1	59039885	.	A	T	.	.	MAF_INRAE=21.053;MAF_USDA=10.0
NC_035077.1	59039922	.	C	T	.	.	MAF_USDA=5.0
NC_035077.1	59039952	.	C	A	.	.	MAF_USDA=34.524
NC_035077.1	59039961	.	C	A	.	.	MAF_USDA=8.929
NC_035077.1	59039966	.	C	T	.	.	MAF_USDA=3.333
NC_035077.1	59040001	.	A	T	.	.	MAF_USDA=38.235
NC_035077.1	59040010	.	T	G	.	.	MAF_USDA=5.294
NC_035077.1	59040012	.	A	G	.	.	MAF_USDA=6.557
NC_035077.1	59040022	.	G	A	.	.	MAF_USDA=11.176
NC_035077.1	59040635	.	C	T	.	.	MAF_USDA=24.699
NC_035077.1	59040872	.	A	T	.	.	MAF_INRAE=23.418;MAF_USDA=26.471
NC_035077.1	59041036	.	A	G	.	.	MAF_INRAE=24.684;MAF_USDA=39.412
NC_035077.1	59041199	.	G	A	.	.	MAF_USDA=3.333
NC_035077.1	59041314	.	G	A	.	.	MAF_INRAE=17.722;MAF_USDA=4.118
NC_035077.1	59041323	.	C	A	.	.	MAF_USDA=5.882
NC_035077.1	59041389	.	G	A	.	.	MAF_USDA=2.459
NC_035077.1	59041419	.	A	G	.	.	MAF_USDA=1.667
NC_035077.1	59041421	.	A	G	.	.	MAF_USDA=3.333
NC_035077.1	59041427	.	C	G	.	.	MAF_INRAE=16.667;MAF_USDA=17.47
NC_035077.1	59041460	.	T	A	.	.	MAF_INRAE=43.671;MAF_USDA=49.398
NC_035077.1	59041467	.	G	T	.	.	MAF_USDA=9.036
NC_035077.1	59041512	.	G	T	.	.	MAF_USDA=2.083
NC_035077.1	59041550	.	C	T	.	.	MAF_USDA=6.25
NC_035077.1	59041579	.	C	T	.	.	MAF_USDA=5.952
NC_035077.1	59041582	.	A	G	.	.	MAF_USDA=1.667
NC_035077.1	59041638	.	T	C	.	.	MAF_USDA=4.098
NC_035077.1	59041648	.	G	T	.	.	MAF_USDA=11.176
NC_035077.1	59041672	.	C	A	.	.	MAF_USDA=3.279
NC_035077.1	59041722	.	T	G	.	.	MAF_USDA=2.353
NC_035077.1	59041747	.	C	T	.	.	MAF_USDA=4.918
NC_035077.1	59041855	.	G	C	.	.	MAF_INRAE=19.62;MAF_USDA=35.294
NC_035077.1	59041860	.	C	A	.	.	MAF_INRAE=19.62;MAF_USDA=35.294
NC_035077.1	59041918	.	T	C	.	.	MAF_USDA=2.459
NC_035077.1	59042002	.	A	G	.	.	MAF_USDA=2.459
NC_035077.1	59042027	.	G	C	.	.	MAF_USDA=1.639
NC_035077.1	59042076	.	T	G	.	.	MAF_INRAE=23.418;MAF_USDA=38.824
NC_035077.1	59042100	.	C	T	.	.	MAF_INRAE=10.759;MAF_USDA=4.167
NC_035077.1	59042166	.	T	C	.	.	MAF_INRAE=24.051;MAF_USDA=37.647
NC_035077.1	59042169	.	C	A	.	.	MAF_USDA=4.098
NC_035077.1	59042244	.	C	A	.	.	MAF_INRAE=5.063;MAF_USDA=4.918
NC_035077.1	59042283	.	C	T	.	.	MAF_USDA=3.279
NC_035077.1	59042381	.	C	T	.	.	MAF_USDA=6.557
NC_035077.1	59042603	.	A	C	.	.	MAF_INRAE=11.667
NC_035077.1	59042605	.	C	T	.	.	MAF_INRAE=6.667
NC_035077.1	59042608	.	C	T	.	.	MAF_USDA=3.279
NC_035077.1	59042617	.	C	T	.	.	MAF_INRAE=7.5;MAF_USDA=3.279
NC_035077.1	59042618	.	T	C	.	.	MAF_INRAE=7.5;MAF_USDA=3.279
NC_035077.1	59042638	.	C	T	.	.	MAF_USDA=3.279
NC_035077.1	59042647	.	T	G	.	.	MAF_INRAE=12.5
NC_035077.1	59042653	.	C	A	.	.	MAF_INRAE=4.167;MAF_USDA=2.459
NC_035077.1	59042708	.	C	G	.	.	MAF_USDA=3.279
NC_035077.1	59042712	.	C	T	.	.	MAF_USDA=3.279
NC_035077.1	59042723	.	C	G	.	.	MAF_INRAE=1.667
NC_035077.1	59042725	.	A	T	.	.	MAF_INRAE=1.667
NC_035077.1	59042742	.	C	T	.	.	MAF_INRAE=9.167
NC_035077.1	59042791	.	T	G	.	.	MAF_INRAE=4.167
NC_035077.1	59042795	.	C	T	.	.	MAF_INRAE=19.167
NC_035077.1	59042842	.	A	C	.	.	MAF_USDA=8.197
NC_035077.1	59042890	.	A	G	.	.	MAF_USDA=2.459
NC_035077.1	59042932	.	T	C	.	.	MAF_INRAE=45.0;MAF_USDA=19.412
NC_035077.1	59042933	.	G	A	.	.	MAF_INRAE=8.333
NC_035077.1	59042943	.	A	T	.	.	MAF_INRAE=7.5
NC_035077.1	59042955	.	T	G	.	.	MAF_INRAE=2.5
NC_035077.1	59042956	.	C	A	.	.	MAF_INRAE=2.5
NC_035077.1	59042957	.	A	C	.	.	MAF_USDA=5.738
NC_035077.1	59042968	.	T	G	.	.	MAF_INRAE=2.5
NC_035077.1	59042994	.	C	A	.	.	MAF_USDA=3.279
NC_035077.1	59043016	.	T	C	.	.	MAF_INRAE=48.333;MAF_USDA=18.824
NC_035077.1	59043017	.	A	G	.	.	MAF_USDA=9.016
NC_035077.1	59043067	.	G	A	.	.	MAF_INRAE=47.5;MAF_USDA=20.0
NC_035077.1	59043096	.	G	A	.	.	MAF_INRAE=7.5
NC_035077.1	59043120	.	T	G	.	.	MAF_INRAE=4.167
NC_035077.1	59043315	.	G	A	.	.	MAF_USDA=2.459
NC_035077.1	59043332	.	C	T	.	.	MAF_USDA=22.353
NC_035077.1	59043375	.	T	C	.	.	MAF_USDA=9.016
NC_035077.1	59043379	.	C	T	.	.	MAF_USDA=8.197
NC_035077.1	59043392	.	C	G	.	.	MAF_INRAE=42.405;MAF_USDA=44.118
NC_035077.1	59043420	.	T	G	.	.	MAF_USDA=8.197
NC_035077.1	59043504	.	C	T	.	.	MAF_USDA=2.459
NC_035077.1	59043535	.	C	A	.	.	MAF_USDA=9.412
NC_035077.1	59043558	.	T	G	.	.	MAF_INRAE=19.62;MAF_USDA=28.824
NC_035077.1	59043570	.	G	A	.	.	MAF_USDA=1.639
NC_035077.1	59043609	.	G	A	.	.	MAF_INRAE=42.405;MAF_USDA=48.824
NC_035077.1	59043639	.	C	T	.	.	MAF_USDA=2.459
NC_035077.1	59043642	.	A	T	.	.	MAF_INRAE=17.722;MAF_USDA=3.529
NC_035077.1	59043854	.	C	A	.	.	MAF_INRAE=5.063;MAF_USDA=4.918
NC_035077.1	59043930	.	C	T	.	.	MAF_INRAE=43.038;MAF_USDA=45.833
NC_035077.1	59044006	.	G	T	.	.	MAF_INRAE=5.063;MAF_USDA=4.918
NC_035077.1	59044042	.	C	A	.	.	MAF_INRAE=43.038;MAF_USDA=25.294
NC_035077.1	59044215	.	G	T	.	.	MAF_INRAE=15.789;MAF_USDA=2.941
NC_035077.1	59044295	.	A	G	.	.	MAF_USDA=2.459
NC_035077.1	59044398	.	G	A	.	.	MAF_USDA=2.459
NC_035077.1	59044411	.	C	T	.	.	MAF_USDA=9.836
NC_035077.1	59044576	.	G	A	.	.	MAF_USDA=2.459
NC_035077.1	59044634	.	A	G	.	.	MAF_USDA=8.197
NC_035077.1	59044677	.	T	G	.	.	MAF_USDA=6.471
NC_035077.1	59044720	.	T	C	.	.	MAF_USDA=8.333
NC_035077.1	59044743	.	C	A	.	.	MAF_INRAE=18.354;MAF_USDA=4.118
NC_035077.1	59044752	.	G	A	.	.	MAF_INRAE=43.038;MAF_USDA=22.941
NC_035077.1	59044846	.	T	G	.	.	MAF_INRAE=43.038;MAF_USDA=44.706
NC_035077.1	59044908	.	G	A	.	.	MAF_USDA=36.471
NC_035077.1	59044917	.	A	T	.	.	MAF_INRAE=43.038;MAF_USDA=35.294
NC_035077.1	59045018	.	T	C	.	.	MAF_INRAE=43.038;MAF_USDA=34.118
NC_035077.1	59045052	.	C	T	.	.	MAF_USDA=9.412
NC_035077.1	59045193	.	A	C	.	.	MAF_USDA=9.412
NC_035077.1	59045207	.	A	G	.	.	MAF_INRAE=42.405;MAF_USDA=34.118
NC_035077.1	59045306	.	G	A	.	.	MAF_USDA=1.639
NC_035077.1	59045403	.	A	G	.	.	MAF_INRAE=43.038;MAF_USDA=35.294
NC_035077.1	59045440	.	C	A	.	.	MAF_USDA=4.918
NC_035077.1	59045702	.	A	C	.	.	MAF_USDA=9.016
NC_035077.1	59045710	.	A	G	.	.	MAF_USDA=3.279
NC_035077.1	59045737	.	G	A	.	.	MAF_USDA=10.588
NC_035077.1	59045873	.	C	T	.	.	MAF_INRAE=43.038;MAF_USDA=22.941
NC_035077.1	59045878	.	A	G	.	.	MAF_INRAE=43.038;MAF_USDA=24.706
NC_035077.1	59045986	.	G	A	.	.	MAF_USDA=2.459
NC_035077.1	59046044	.	C	T	.	.	MAF_INRAE=41.667;MAF_USDA=45.833
NC_035077.1	59046150	.	A	C	.	.	MAF_INRAE=43.038;MAF_USDA=24.706
NC_035077.1	59046408	.	G	A	.	.	MAF_INRAE=19.62;MAF_USDA=29.412
NC_035077.1	59046506	.	G	T	.	.	MAF_USDA=1.639
NC_035077.1	59046663	.	A	T	.	.	MAF_USDA=2.459
NC_035077.1	59046666	.	G	T	.	.	MAF_INRAE=3.333
NC_035077.1	59046675	.	A	G	.	.	MAF_INRAE=3.333
NC_035077.1	59046695	.	C	A	.	.	MAF_INRAE=44.304;MAF_USDA=45.833
NC_035077.1	59046696	.	G	C	.	.	MAF_INRAE=42.5;MAF_USDA=47.917
NC_035077.1	59046720	.	G	A	.	.	MAF_USDA=8.197
NC_035077.1	59046778	.	C	T	.	.	MAF_INRAE=19.62;MAF_USDA=27.059
NC_035077.1	59046824	.	T	G	.	.	MAF_INRAE=43.671;MAF_USDA=24.118
NC_035077.1	59046910	.	T	A	.	.	MAF_INRAE=47.368
NC_035077.1	59047134	.	C	T	.	.	MAF_INRAE=42.5;MAF_USDA=27.059
NC_035077.1	59047135	.	T	G	.	.	MAF_INRAE=42.5;MAF_USDA=21.765
NC_035077.1	59047138	.	C	G	.	.	MAF_USDA=7.377
NC_035077.1	59047232	.	T	A	.	.	MAF_INRAE=5.063
NC_035077.1	59047345	.	C	T	.	.	MAF_INRAE=42.5;MAF_USDA=45.833
NC_035077.1	59047374	.	G	T	.	.	MAF_USDA=1.639
NC_035077.1	59047448	.	C	T	.	.	MAF_USDA=2.5
NC_035077.1	59047484	.	T	C	.	.	MAF_USDA=5.357
NC_035077.1	59047578	.	A	G	.	.	MAF_INRAE=45.57;MAF_USDA=23.214
NC_035077.1	59047588	.	T	C	.	.	MAF_USDA=8.929
NC_035077.1	59047673	.	T	G	.	.	MAF_INRAE=43.671;MAF_USDA=24.096
NC_035077.1	59047893	.	C	T	.	.	MAF_INRAE=43.038;MAF_USDA=24.405
NC_035077.1	59047937	.	C	T	.	.	MAF_USDA=2.5
NC_035077.1	59047965	.	G	A	.	.	MAF_USDA=8.333
NC_035077.1	59048090	.	G	A	.	.	MAF_USDA=4.098
NC_035077.1	59048151	.	G	A	.	.	MAF_USDA=2.353
NC_035077.1	59048202	.	C	T	.	.	MAF_USDA=9.836
NC_035077.1	59048245	.	T	G	.	.	MAF_USDA=2.459
NC_035077.1	59048288	.	G	A	.	.	MAF_USDA=2.459
NC_035077.1	59048336	.	C	G	.	.	MAF_USDA=2.459
NC_035077.1	59048356	.	C	G	.	.	MAF_USDA=2.941
NC_035077.1	59048388	.	A	T	.	.	MAF_USDA=1.639
NC_035077.1	59048546	.	A	T	.	.	MAF_USDA=3.279
NC_035077.1	59048627	.	A	G	.	.	MAF_INRAE=43.671;MAF_USDA=24.118
NC_035077.1	59048699	.	C	T	.	.	MAF_INRAE=10.759;MAF_USDA=4.167
NC_035077.1	59048828	.	G	A	.	.	MAF_USDA=1.639
NC_035077.1	59048935	.	G	T	.	.	MAF_USDA=4.098
NC_035077.1	59048948	.	G	T	.	.	MAF_INRAE=18.354;MAF_USDA=8.235
NC_035077.1	59048979	.	G	A	.	.	MAF_USDA=2.459
NC_035077.1	59048995	.	A	C	.	.	MAF_USDA=12.353
NC_035077.1	59049089	.	G	T	.	.	MAF_USDA=2.459
NC_035077.1	59049109	.	T	A	.	.	MAF_INRAE=43.038;MAF_USDA=25.294
NC_035077.1	59049120	.	A	G	.	.	MAF_INRAE=43.038;MAF_USDA=25.294
NC_035077.1	59049137	.	G	C	.	.	MAF_INRAE=43.038;MAF_USDA=42.941
NC_035077.1	59049240	.	C	G	.	.	MAF_USDA=3.279
NC_035077.1	59049244	.	T	C	.	.	MAF_USDA=2.083
NC_035077.1	59049256	.	C	T	.	.	MAF_INRAE=42.405;MAF_USDA=22.353
NC_035077.1	59049457	.	G	A	.	.	MAF_USDA=2.459
NC_035077.1	59049473	.	G	A	.	.	MAF_USDA=9.016
NC_035077.1	59049503	.	A	T	.	.	MAF_USDA=1.639
NC_035077.1	59049597	.	T	C	.	.	MAF_INRAE=19.62;MAF_USDA=1.765
NC_035077.1	59049778	.	A	C	.	.	MAF_INRAE=43.038;MAF_USDA=41.176
NC_035077.1	59049779	.	G	A	.	.	MAF_INRAE=41.667;MAF_USDA=41.176
NC_035077.1	59049792	.	C	A	.	.	MAF_INRAE=43.038;MAF_USDA=31.176
NC_035077.1	59050099	.	G	T	.	.	MAF_USDA=2.459
NC_035077.1	59050215	.	C	A	.	.	MAF_INRAE=5.063
NC_035077.1	59050216	.	G	A	.	.	MAF_INRAE=5.0;MAF_USDA=4.098
NC_035077.1	59050275	.	C	G	.	.	MAF_USDA=1.639
NC_035077.1	59050370	.	G	A	.	.	MAF_USDA=10.656
NC_035077.1	59050563	.	C	T	.	.	MAF_USDA=2.5
NC_035077.1	59050745	.	A	G	.	.	MAF_USDA=4.918
NC_035077.1	59050830	.	C	T	.	.	MAF_USDA=8.197
NC_035077.1	59050841	.	C	T	.	.	MAF_INRAE=6.962;MAF_USDA=6.25
NC_035077.1	59050901	.	G	A	.	.	MAF_USDA=3.279
NC_035077.1	59051079	.	G	T	.	.	MAF_USDA=1.667
NC_035077.1	59051425	.	G	T	.	.	MAF_INRAE=43.038;MAF_USDA=23.529
NC_035077.1	59051575	.	G	T	.	.	MAF_USDA=1.639
NC_035077.1	59051583	.	T	C	.	.	MAF_INRAE=44.937;MAF_USDA=22.941
NC_035077.1	59051724	.	C	A	.	.	MAF_USDA=6.557
NC_035077.1	59051764	.	A	C	.	.	MAF_INRAE=43.671;MAF_USDA=45.833
NC_035077.1	59051857	.	A	C	.	.	MAF_USDA=2.941
NC_035077.1	59051864	.	G	T	.	.	MAF_INRAE=43.671;MAF_USDA=22.353
NC_035077.1	59051899	.	T	G	.	.	MAF_USDA=18.235
NC_035077.1	59051943	.	G	C	.	.	MAF_USDA=3.279
NC_035077.1	59052083	.	C	T	.	.	MAF_USDA=8.197
NC_035077.1	59052084	.	C	T	.	.	MAF_USDA=9.016
NC_035077.1	59052112	.	G	A	.	.	MAF_INRAE=15.833;MAF_USDA=10.0
NC_035077.1	59052156	.	C	A	.	.	MAF_INRAE=5.063;MAF_USDA=4.918
NC_035077.1	59052238	.	CCACTTGGGAGGCC	CCACTTGGGAGGCT	.	.	MAF_USDA=2.083
NC_035077.1	59052407	.	C	A	.	.	MAF_USDA=4.098
NC_035077.1	59052542	.	T	C	.	.	MAF_INRAE=24.167;MAF_USDA=45.833
NC_035077.1	59052577	.	C	T	.	.	MAF_INRAE=19.62;MAF_USDA=5.738
NC_035077.1	59052922	.	G	T	.	.	MAF_USDA=6.557
NC_035077.1	59052941	.	T	A	.	.	MAF_USDA=4.167
NC_035077.1	59052956	.	G	A	.	.	MAF_USDA=12.295
NC_035077.1	59053055	.	G	C	.	.	MAF_USDA=1.639
NC_035077.1	59053238	.	C	T	.	.	MAF_USDA=1.639
NC_035077.1	59053240	.	A	G	.	.	MAF_INRAE=2.5
NC_035077.1	59053263	.	A	T	.	.	MAF_USDA=47.917
NC_035077.1	59053274	.	G	T	.	.	MAF_USDA=9.167
NC_035077.1	59053276	.	T	A	.	.	MAF_INRAE=18.354;MAF_USDA=11.446
NC_035077.1	59053290	.	C	A	.	.	MAF_USDA=12.5
NC_035077.1	59053366	.	G	A	.	.	MAF_INRAE=40.833;MAF_USDA=42.353
NC_035077.1	59053367	.	C	A	.	.	MAF_INRAE=40.833
NC_035077.1	59053393	.	G	T	.	.	MAF_USDA=10.417
NC_035077.1	59053449	.	A	G	.	.	MAF_USDA=4.918
NC_035077.1	59053454	.	G	A	.	.	MAF_INRAE=43.038;MAF_USDA=41.765
NC_035077.1	59053567	.	G	T	.	.	MAF_USDA=3.279
NC_035077.1	59053641	.	T	A	.	.	MAF_INRAE=6.962;MAF_USDA=2.353
NC_035077.1	59053683	.	G	A	.	.	MAF_INRAE=43.671;MAF_USDA=24.118
NC_035077.1	59053807	.	C	T	.	.	MAF_USDA=3.279
NC_035077.1	59053836	.	C	T	.	.	MAF_INRAE=16.667;MAF_USDA=15.294
NC_035077.1	59053874	.	T	C	.	.	MAF_USDA=4.167
NC_035077.1	59053876	.	T	C	.	.	MAF_USDA=4.167
NC_035077.1	59053878	.	G	A	.	.	MAF_USDA=4.167
NC_035077.1	59054179	.	C	T	.	.	MAF_USDA=6.557
NC_035077.1	59054233	.	G	A	.	.	MAF_USDA=8.475
NC_035077.1	59054471	.	A	T	.	.	MAF_USDA=2.083
NC_035077.1	59054486	.	T	A	.	.	MAF_INRAE=15.0;MAF_USDA=35.417
NC_035077.1	59054487	.	A	T	.	.	MAF_INRAE=15.0;MAF_USDA=35.417
NC_035077.1	59054517	.	C	A	.	.	MAF_USDA=6.78
NC_035077.1	59054523	.	G	T	.	.	MAF_USDA=2.542
NC_035077.1	59054602	.	T	A	.	.	MAF_INRAE=43.038;MAF_USDA=24.096
NC_035077.1	59054668	.	T	C	.	.	MAF_USDA=2.542
NC_035077.1	59054753	.	G	T	.	.	MAF_USDA=3.448
NC_035077.1	59054797	.	G	A	.	.	MAF_INRAE=19.62;MAF_USDA=1.829
NC_035077.1	59054956	.	G	T	.	.	MAF_INRAE=15.789;MAF_USDA=6.25
NC_035077.1	59054988	.	C	T	.	.	MAF_INRAE=43.038;MAF_USDA=26.829
NC_035077.1	59055002	.	G	T	.	.	MAF_USDA=1.724
NC_035077.1	59055009	.	C	T	.	.	MAF_INRAE=43.038;MAF_USDA=26.829
NC_035077.1	59055268	.	G	A	.	.	MAF_USDA=5.172
NC_035077.1	59055271	.	T	C	.	.	MAF_INRAE=42.405;MAF_USDA=26.22
NC_035077.1	59055430	.	C	T	.	.	MAF_USDA=8.621
NC_035077.1	59055524	.	G	A	.	.	MAF_INRAE=43.333;MAF_USDA=28.659
NC_035077.1	59055576	.	T	A	.	.	MAF_INRAE=41.667;MAF_USDA=45.833
NC_035077.1	59055657	.	T	C	.	.	MAF_INRAE=43.038;MAF_USDA=23.494
NC_035077.1	59055666	.	T	G	.	.	MAF_INRAE=43.038;MAF_USDA=30.723
NC_035077.1	59055711	.	A	G	.	.	MAF_USDA=2.586
NC_035077.1	59055712	.	A	T	.	.	MAF_INRAE=43.038;MAF_USDA=31.325
NC_035077.1	59055713	.	T	G	.	.	MAF_USDA=6.78
NC_035077.1	59055762	.	G	A	.	.	MAF_USDA=16.949
NC_035077.1	59055787	.	T	C	.	.	MAF_USDA=2.542
NC_035077.1	59055876	.	G	T	.	.	MAF_USDA=5.085
NC_035077.1	59055892	.	T	C	.	.	MAF_USDA=5.085
NC_035077.1	59055920	.	G	A	.	.	MAF_USDA=2.586
NC_035077.1	59055977	.	T	A	.	.	MAF_INRAE=43.671;MAF_USDA=31.707
NC_035077.1	59056020	.	C	A	.	.	MAF_USDA=2.586
NC_035077.1	59056023	.	G	A	.	.	MAF_USDA=3.448
NC_035077.1	59056052	.	T	G	.	.	MAF_USDA=3.448
NC_035077.1	59056178	.	A	G	.	.	MAF_USDA=3.448
NC_035077.1	59056260	.	A	G	.	.	MAF_USDA=6.897
NC_035077.1	59056300	.	C	T	.	.	MAF_USDA=6.897
NC_035077.1	59056379	.	G	A	.	.	MAF_INRAE=43.038;MAF_USDA=45.833
NC_035077.1	59056407	.	T	C	.	.	MAF_INRAE=19.62;MAF_USDA=6.034
NC_035077.1	59056524	.	G	A	.	.	MAF_USDA=6.897
NC_035077.1	59056546	.	C	A	.	.	MAF_USDA=4.167
NC_035077.1	59056599	.	C	A	.	.	MAF_INRAE=16.667;MAF_USDA=9.756
NC_035077.1	59056627	.	G	T	.	.	MAF_INRAE=43.671;MAF_USDA=31.707
NC_035077.1	59056657	.	A	G	.	.	MAF_INRAE=43.038;MAF_USDA=30.488
NC_035077.1	59056694	.	T	C	.	.	MAF_INRAE=43.038;MAF_USDA=30.488
NC_035077.1	59056746	.	C	T	.	.	MAF_INRAE=15.789;MAF_USDA=6.25
NC_035077.1	59056772	.	C	T	.	.	MAF_USDA=3.448
NC_035077.1	59056824	.	C	T	.	.	MAF_INRAE=43.671;MAF_USDA=44.512
NC_035077.1	59056980	.	G	T	.	.	MAF_USDA=7.831
NC_035077.1	59056985	.	C	T	.	.	MAF_USDA=9.322
NC_035077.1	59057087	.	A	T	.	.	MAF_USDA=43.75
NC_035077.1	59057095	.	T	A	.	.	MAF_USDA=4.31
NC_035077.1	59057116	.	T	A	.	.	MAF_INRAE=47.368;MAF_USDA=30.12
NC_035077.1	59057147	.	G	A	.	.	MAF_INRAE=7.595;MAF_USDA=3.448
NC_035077.1	59057191	.	C	T	.	.	MAF_INRAE=1.667;MAF_USDA=2.083
NC_035077.1	59057215	.	G	A	.	.	MAF_INRAE=6.962;MAF_USDA=3.39
NC_035077.1	59057227	.	G	T	.	.	MAF_USDA=18.75
NC_035077.1	59057233	.	A	G	.	.	MAF_USDA=1.724
NC_035077.1	59057299	.	A	T	.	.	MAF_USDA=3.448
NC_035077.1	59057365	.	C	T	.	.	MAF_INRAE=12.5
NC_035077.1	59057578	.	A	G	.	.	MAF_USDA=7.317
NC_035077.1	59057590	.	A	T	.	.	MAF_USDA=5.172
NC_035077.1	59057642	.	C	A	.	.	MAF_USDA=6.897
NC_035077.1	59057693	.	A	G	.	.	MAF_USDA=6.897
NC_035077.1	59057805	.	C	A	.	.	MAF_INRAE=5.833
NC_035077.1	59057886	.	G	A	.	.	MAF_USDA=2.586
NC_035077.1	59058000	.	G	A	.	.	MAF_USDA=4.918
NC_035077.1	59058001	.	T	C	.	.	MAF_USDA=17.213
NC_035077.1	59058050	.	T	A	.	.	MAF_USDA=6.557
NC_035077.1	59058087	.	G	T	.	.	MAF_USDA=4.918
NC_035077.1	59058165	.	C	T	.	.	MAF_USDA=12.5
NC_035077.1	59058168	.	T	A	.	.	MAF_INRAE=1.667
NC_035077.1	59058169	.	C	T	.	.	MAF_INRAE=1.667
NC_035077.1	59058352	.	C	T	.	.	MAF_INRAE=43.671;MAF_USDA=29.412
NC_035077.1	59058441	.	A	T	.	.	MAF_INRAE=1.667
NC_035077.1	59058616	.	C	T	.	.	MAF_USDA=3.279
NC_035077.1	59058809	.	A	G	.	.	MAF_INRAE=19.62;MAF_USDA=1.765
NC_035077.1	59058898	.	G	A	.	.	MAF_USDA=3.279
NC_035077.1	59058998	.	T	C	.	.	MAF_INRAE=43.038;MAF_USDA=45.833
NC_035077.1	59059006	.	T	A	.	.	MAF_USDA=1.639
NC_035077.1	59059052	.	G	A	.	.	MAF_USDA=1.639
NC_035077.1	59059093	.	C	T	.	.	MAF_USDA=6.557
NC_035077.1	59059129	.	G	T	.	.	MAF_INRAE=42.5;MAF_USDA=24.706
NC_035077.1	59059148	.	G	A	.	.	MAF_USDA=8.333
NC_035077.1	59059165	.	C	T	.	.	MAF_USDA=1.639
NC_035077.1	59059206	.	G	T	.	.	MAF_USDA=1.639
NC_035077.1	59059209	.	G	A	.	.	MAF_USDA=5.738
NC_035077.1	59059263	.	C	T	.	.	MAF_USDA=4.098
NC_035077.1	59059301	.	A	G	.	.	MAF_INRAE=41.667;MAF_USDA=23.529
NC_035077.1	59059499	.	C	T	.	.	MAF_USDA=9.836
NC_035077.1	59059507	.	T	G	.	.	MAF_USDA=1.765
NC_035077.1	59059536	.	A	C	.	.	MAF_INRAE=2.5
NC_035077.1	59059544	.	C	G	.	.	MAF_USDA=3.279
NC_035077.1	59059646	.	T	C	.	.	MAF_INRAE=43.671;MAF_USDA=24.706
NC_035077.1	59059673	.	T	C	.	.	MAF_INRAE=12.025;MAF_USDA=10.0
NC_035077.1	59059693	.	A	G	.	.	MAF_INRAE=12.025;MAF_USDA=9.412
NC_035077.1	59059830	.	G	T	.	.	MAF_USDA=1.639
NC_035077.1	59059858	.	G	T	.	.	MAF_INRAE=43.038;MAF_USDA=24.706
NC_035077.1	59059879	.	G	A	.	.	MAF_USDA=4.167
NC_035077.1	59059887	.	T	A	.	.	MAF_USDA=30.328
NC_035077.1	59059929	.	A	G	.	.	MAF_USDA=1.639
NC_035077.1	59059961	.	G	A	.	.	MAF_INRAE=43.038;MAF_USDA=46.471
NC_035077.1	59059979	.	G	A	.	.	MAF_USDA=18.75
NC_035077.1	59060320	.	G	T	.	.	MAF_INRAE=16.667;MAF_USDA=8.824
NC_035077.1	59060336	.	A	C	.	.	MAF_USDA=3.529
NC_035077.1	59060431	.	C	A	.	.	MAF_USDA=4.167
NC_035077.1	59060533	.	G	T	.	.	MAF_USDA=2.459
NC_035077.1	59060535	.	C	T	.	.	MAF_USDA=1.639
NC_035077.1	59060644	.	T	C	.	.	MAF_USDA=2.459
NC_035077.1	59060693	.	C	A	.	.	MAF_USDA=2.353
NC_035077.1	59060711	.	G	T	.	.	MAF_INRAE=44.937;MAF_USDA=23.529
NC_035077.1	59060721	.	G	T	.	.	MAF_INRAE=15.789;MAF_USDA=6.25
NC_035077.1	59060724	.	G	T	.	.	MAF_USDA=2.353
NC_035077.1	59060764	.	C	A	.	.	MAF_INRAE=43.671;MAF_USDA=25.294
NC_035077.1	59060833	.	C	A	.	.	MAF_USDA=1.639
NC_035077.1	59061039	.	G	A	.	.	MAF_INRAE=43.671;MAF_USDA=23.529
NC_035077.1	59061040	.	C	T	.	.	MAF_INRAE=42.5;MAF_USDA=23.529
NC_035077.1	59061101	.	G	A	.	.	MAF_USDA=1.667
NC_035077.1	59061199	.	T	A	.	.	MAF_USDA=8.333
NC_035077.1	59062872	.	C	A	.	.	MAF_USDA=9.836
NC_035077.1	59062923	.	C	T	.	.	MAF_USDA=11.176
NC_035077.1	59062925	.	C	T	.	.	MAF_USDA=11.31
NC_035077.1	59062962	.	G	A	.	.	MAF_USDA=2.459
NC_035077.1	59063014	.	T	C	.	.	MAF_USDA=5.738
NC_035077.1	59063021	.	A	G	.	.	MAF_USDA=1.639
NC_035077.1	59063115	.	A	G	.	.	MAF_USDA=2.083
NC_035077.1	59063211	.	CCCCA	CCCCC	.	.	MAF_USDA=2.083
NC_035077.1	59063222	.	C	A	.	.	MAF_INRAE=50.0
NC_035077.1	59063223	.	A	C	.	.	MAF_INRAE=26.316;MAF_USDA=39.583
NC_035077.1	59063224	.	A	C	.	.	MAF_USDA=4.167
NC_035077.1	59063225	.	A	C	.	.	MAF_USDA=4.167
NC_035077.1	59063255	.	A	T	.	.	MAF_USDA=8.197
NC_035077.1	59063398	.	C	A	.	.	MAF_USDA=17.059
NC_035077.1	59063443	.	A	C	.	.	MAF_INRAE=18.354;MAF_USDA=1.765
NC_035077.1	59063458	.	T	G	.	.	MAF_USDA=6.557
NC_035077.1	59063468	.	C	T	.	.	MAF_INRAE=43.671;MAF_USDA=44.706
NC_035077.1	59063500	.	T	A	.	.	MAF_USDA=5.738
NC_035077.1	59063617	.	C	G	.	.	MAF_USDA=2.459
NC_035077.1	59063636	.	T	C	.	.	MAF_INRAE=6.962;MAF_USDA=2.353
NC_035077.1	59063699	.	G	T	.	.	MAF_USDA=7.059
NC_035077.1	59063725	.	C	A	.	.	MAF_USDA=3.279
NC_035077.1	59063726	.	A	G	.	.	MAF_USDA=3.279
NC_035077.1	59063767	.	A	T	.	.	MAF_USDA=2.459
NC_035077.1	59063784	.	G	A	.	.	MAF_USDA=10.0
NC_035077.1	59063855	.	G	T	.	.	MAF_USDA=2.459
NC_035077.1	59063889	.	G	A	.	.	MAF_USDA=2.459
NC_035077.1	59063899	.	C	T	.	.	MAF_INRAE=5.063;MAF_USDA=4.918
NC_035077.1	59063913	.	G	T	.	.	MAF_USDA=3.279
NC_035077.1	59063926	.	G	T	.	.	MAF_INRAE=3.333
NC_035077.1	59064055	.	G	T	.	.	MAF_USDA=2.459
NC_035077.1	59064091	.	A	G	.	.	MAF_USDA=4.098
NC_035077.1	59064203	.	C	T	.	.	MAF_USDA=2.459
NC_035077.1	59064216	.	C	A	.	.	MAF_INRAE=43.671;MAF_USDA=28.235
NC_035077.1	59064234	.	C	T	.	.	MAF_INRAE=19.62;MAF_USDA=12.353
NC_035077.1	59064349	.	C	T	.	.	MAF_INRAE=43.038;MAF_USDA=24.706
NC_035077.1	59064378	.	G	A	.	.	MAF_INRAE=46.203;MAF_USDA=13.529
NC_035077.1	59064406	.	G	A	.	.	MAF_INRAE=7.595;MAF_USDA=3.279
NC_035077.1	59064437	.	G	T	.	.	MAF_INRAE=12.5
NC_035077.1	59064439	.	T	A	.	.	MAF_INRAE=12.5
NC_035077.1	59064510	.	A	G	.	.	MAF_USDA=21.311
NC_035077.1	59064559	.	G	C	.	.	MAF_INRAE=5.063;MAF_USDA=13.529
NC_035077.1	59064576	.	G	C	.	.	MAF_INRAE=17.5;MAF_USDA=22.353
NC_035077.1	59064635	.	C	A	.	.	MAF_USDA=2.083
NC_035077.1	59064636	.	G	A	.	.	MAF_USDA=6.557
NC_035077.1	59064639	.	T	A	.	.	MAF_INRAE=2.5
NC_035077.1	59064675	.	T	A	.	.	MAF_INRAE=49.167
NC_035077.1	59064679	.	T	G	.	.	MAF_INRAE=49.167
NC_035077.1	59064731	.	G	A	.	.	MAF_INRAE=49.167
NC_035077.1	59064815	.	G	C	.	.	MAF_USDA=9.016
NC_035077.1	59068971	.	C	T	.	.	MAF_INRAE=1.667
NC_035077.1	59074283	.	T	A	.	.	MAF_INRAE=3.333;MAF_USDA=6.25
NC_035077.1	59074329	.	T	C	.	.	MAF_INRAE=4.167;MAF_USDA=4.167
NC_035077.1	59074369	.	A	C	.	.	MAF_INRAE=5.0;MAF_USDA=18.852
NC_035077.1	59074505	.	A	C	.	.	MAF_INRAE=3.333
NC_035077.1	59074563	.	G	A	.	.	MAF_INRAE=10.759;MAF_USDA=1.639
NC_035077.1	59074573	.	T	C	.	.	MAF_INRAE=29.747
NC_035077.1	59074661	.	T	A	.	.	MAF_INRAE=3.333;MAF_USDA=4.167
NC_035077.1	59074958	.	T	A	.	.	MAF_USDA=4.167
NC_035077.1	59075403	.	T	G	.	.	MAF_INRAE=47.468;MAF_USDA=24.118
NC_035077.1	59075441	.	A	G	.	.	MAF_INRAE=7.595;MAF_USDA=17.647
NC_035077.1	59075452	.	G	A	.	.	MAF_INRAE=7.595;MAF_USDA=17.857
NC_035077.1	59075477	.	T	C	.	.	MAF_USDA=2.459
NC_035077.1	59075565	.	C	A	.	.	MAF_USDA=15.294
NC_035077.1	59075568	.	T	A	.	.	MAF_INRAE=2.5;MAF_USDA=32.787
NC_035077.1	59075750	.	C	A	.	.	MAF_INRAE=44.937;MAF_USDA=21.176
NC_035077.1	59075787	.	C	T	.	.	MAF_INRAE=2.5
NC_035077.1	59075817	.	A	T	.	.	MAF_USDA=5.738
NC_035077.1	59075845	.	C	T	.	.	MAF_INRAE=2.5
NC_035077.1	59075863	.	C	G	.	.	MAF_USDA=2.459
NC_035077.1	59075887	.	C	T	.	.	MAF_INRAE=42.405;MAF_USDA=26.23
NC_035077.1	59075906	.	A	C	.	.	MAF_USDA=6.557
NC_035077.1	59075931	.	A	C	.	.	MAF_INRAE=44.937;MAF_USDA=14.754
NC_035077.1	59076114	.	G	A	.	.	MAF_INRAE=43.038;MAF_USDA=22.941
NC_035077.1	59076133	.	C	A	.	.	MAF_USDA=2.459
NC_035077.1	59076174	.	A	G	.	.	MAF_USDA=2.459
NC_035077.1	59076182	.	G	A	.	.	MAF_USDA=7.377
NC_035077.1	59076201	.	T	G	.	.	MAF_USDA=2.459
NC_035077.1	59076226	.	A	T	.	.	MAF_INRAE=43.671;MAF_USDA=30.328
NC_035077.1	59076272	.	G	C	.	.	MAF_USDA=2.459
NC_035077.1	59076398	.	C	T	.	.	MAF_USDA=2.459
NC_035077.1	59076535	.	C	A	.	.	MAF_USDA=2.459
NC_035077.1	59076549	.	C	T	.	.	MAF_INRAE=2.5
NC_035077.1	59076574	.	C	A	.	.	MAF_INRAE=44.937;MAF_USDA=13.529
NC_035077.1	59076590	.	A	C	.	.	MAF_INRAE=15.789;MAF_USDA=1.639
NC_035077.1	59076689	.	G	A	.	.	MAF_USDA=2.459
NC_035077.1	59076768	.	G	A	.	.	MAF_USDA=2.459
NC_035077.1	59076860	.	C	T	.	.	MAF_USDA=1.639
NC_035077.1	59076928	.	G	A	.	.	MAF_INRAE=10.759
NC_035077.1	59077000	.	A	T	.	.	MAF_USDA=1.639
NC_035077.1	59077008	.	T	A	.	.	MAF_INRAE=15.789;MAF_USDA=6.25
NC_035077.1	59077019	.	A	G	.	.	MAF_USDA=13.115
NC_035077.1	59077026	.	G	T	.	.	MAF_USDA=1.639
NC_035077.1	59077081	.	C	A	.	.	MAF_INRAE=10.759;MAF_USDA=7.647
NC_035077.1	59077088	.	C	T	.	.	MAF_USDA=2.459
NC_035077.1	59077167	.	G	A	.	.	MAF_USDA=3.279
NC_035077.1	59077183	.	A	C	.	.	MAF_USDA=2.459
NC_035077.1	59077214	.	C	G	.	.	MAF_USDA=3.279
NC_035077.1	59077216	.	C	T	.	.	MAF_USDA=2.459
NC_035077.1	59077275	.	A	G	.	.	MAF_USDA=2.459
NC_035077.1	59077300	.	A	C	.	.	MAF_INRAE=16.667;MAF_USDA=9.412
NC_035077.1	59077480	.	G	A	.	.	MAF_INRAE=15.789;MAF_USDA=6.25
NC_035077.1	59077634	.	T	G	.	.	MAF_INRAE=10.127
NC_035077.1	59077635	.	T	G	.	.	MAF_INRAE=12.5
NC_035077.1	59077641	.	C	T	.	.	MAF_INRAE=42.5;MAF_USDA=24.706
NC_035077.1	59077765	.	C	A	.	.	MAF_USDA=4.918
NC_035077.1	59077846	.	A	T	.	.	MAF_INRAE=43.038;MAF_USDA=30.588
NC_035077.1	59077847	.	A	T	.	.	MAF_INRAE=41.667;MAF_USDA=30.588
NC_035077.1	59077850	.	G	T	.	.	MAF_INRAE=5.0;MAF_USDA=11.475
NC_035077.1	59077881	.	T	A	.	.	MAF_USDA=2.459
NC_035077.1	59077912	.	T	G	.	.	MAF_USDA=2.459
NC_035077.1	59077960	.	C	A	.	.	MAF_INRAE=16.667;MAF_USDA=10.588
NC_035077.1	59078098	.	T	C	.	.	MAF_INRAE=44.304;MAF_USDA=31.176
NC_035077.1	59078208	.	C	A	.	.	MAF_INRAE=44.304;MAF_USDA=30.588
NC_035077.1	59078227	.	G	T	.	.	MAF_USDA=1.639
NC_035077.1	59078266	.	T	G	.	.	MAF_INRAE=10.759
NC_035077.1	59078366	.	T	C	.	.	MAF_USDA=4.918
NC_035077.1	59078375	.	T	C	.	.	MAF_USDA=3.279
NC_035077.1	59078423	.	T	C	.	.	MAF_INRAE=34.81;MAF_USDA=41.071
NC_035077.1	59078525	.	T	G	.	.	MAF_INRAE=2.5;MAF_USDA=10.0
NC_035077.1	59078544	.	C	G	.	.	MAF_USDA=1.639
NC_035077.1	59078800	.	T	G	.	.	MAF_USDA=6.557
NC_035077.1	59078801	.	C	T	.	.	MAF_USDA=7.377
NC_035077.1	59079011	.	G	A	.	.	MAF_USDA=1.639
NC_035077.1	59079092	.	G	A	.	.	MAF_USDA=2.459
NC_035077.1	59079093	.	T	A	.	.	MAF_USDA=2.459
NC_035077.1	59079125	.	A	G	.	.	MAF_INRAE=16.667;MAF_USDA=10.588
NC_035077.1	59079202	.	G	A	.	.	MAF_INRAE=5.063;MAF_USDA=17.059
NC_035077.1	59079223	.	C	T	.	.	MAF_USDA=6.557
NC_035077.1	59079315	.	G	T	.	.	MAF_USDA=3.279
NC_035077.1	59079322	.	T	C	.	.	MAF_USDA=7.647
NC_035077.1	59079349	.	A	C	.	.	MAF_INRAE=5.063;MAF_USDA=17.059
NC_035077.1	59079385	.	C	T	.	.	MAF_USDA=3.279
NC_035077.1	59079495	.	G	A	.	.	MAF_INRAE=15.789;MAF_USDA=6.25
NC_035077.1	59079505	.	G	A	.	.	MAF_USDA=2.083
NC_035077.1	59079572	.	C	A	.	.	MAF_USDA=9.016
NC_035077.1	59079604	.	G	A	.	.	MAF_USDA=3.279
NC_035077.1	59079612	.	C	A	.	.	MAF_USDA=7.377
NC_035077.1	59079614	.	A	C	.	.	MAF_USDA=8.197
NC_035077.1	59079616	.	A	T	.	.	MAF_USDA=7.377
NC_035077.1	59079632	.	A	C	.	.	MAF_USDA=8.197
NC_035077.1	59079643	.	C	A	.	.	MAF_USDA=6.557
NC_035077.1	59079659	.	C	A	.	.	MAF_USDA=5.738
NC_035077.1	59079710	.	A	C	.	.	MAF_INRAE=7.595;MAF_USDA=3.279
NC_035077.1	59079735	.	A	T	.	.	MAF_USDA=4.118
NC_035077.1	59079744	.	T	C	.	.	MAF_USDA=3.279
NC_035077.1	59079749	.	A	G	.	.	MAF_USDA=1.639
NC_035077.1	59079790	.	T	A	.	.	MAF_USDA=5.738
NC_035077.1	59079842	.	C	T	.	.	MAF_INRAE=42.405;MAF_USDA=24.706
NC_035077.1	59079884	.	T	C	.	.	MAF_USDA=3.333
NC_035077.1	59079912	.	G	T	.	.	MAF_USDA=4.167
NC_035077.1	59080003	.	T	C	.	.	MAF_INRAE=20.886;MAF_USDA=5.738
NC_035077.1	59080107	.	G	T	.	.	MAF_INRAE=10.759;MAF_USDA=18.75
NC_035077.1	59080183	.	G	C	.	.	MAF_INRAE=7.595;MAF_USDA=13.934
NC_035077.1	59080209	.	A	G	.	.	MAF_USDA=2.5
NC_035077.1	59080215	.	T	C	.	.	MAF_INRAE=17.5;MAF_USDA=9.412
NC_035077.1	59080446	.	GTTATTTTTTTT	GTTATTTTTTTA	.	.	MAF_USDA=2.083
NC_035077.1	59080512	.	C	T	.	.	MAF_INRAE=7.595;MAF_USDA=13.934
NC_035077.1	59080514	.	A	C	.	.	MAF_USDA=2.083
NC_035077.1	59080565	.	C	A	.	.	MAF_INRAE=43.038;MAF_USDA=27.647
NC_035077.1	59080579	.	G	T	.	.	MAF_INRAE=43.038;MAF_USDA=25.294
NC_035077.1	59080582	.	G	C	.	.	MAF_INRAE=5.063;MAF_USDA=4.706
NC_035077.1	59080609	.	C	G	.	.	MAF_USDA=2.459
NC_035077.1	59080638	.	G	T	.	.	MAF_USDA=2.083
NC_035077.1	59080681	.	C	G	.	.	MAF_USDA=4.918
NC_035077.1	59080785	.	T	G	.	.	MAF_USDA=6.471
NC_035077.1	59080984	.	A	T	.	.	MAF_USDA=2.5
NC_035077.1	59080990	.	A	G	.	.	MAF_INRAE=47.368;MAF_USDA=24.706
NC_035077.1	59081004	.	A	C	.	.	MAF_USDA=3.279
NC_035077.1	59081011	.	G	T	.	.	MAF_USDA=3.529
NC_035077.1	59081039	.	A	T	.	.	MAF_INRAE=43.038;MAF_USDA=24.706
NC_035077.1	59081052	.	A	C	.	.	MAF_USDA=1.639
NC_035077.1	59081061	.	T	A	.	.	MAF_USDA=2.459
NC_035077.1	59081096	.	C	T	.	.	MAF_INRAE=2.5;MAF_USDA=11.176
NC_035077.1	59081109	.	T	A	.	.	MAF_USDA=3.279
NC_035077.1	59081186	.	T	C	.	.	MAF_USDA=3.279
NC_035077.1	59081297	.	T	C	.	.	MAF_INRAE=7.595;MAF_USDA=14.754
NC_035077.1	59081304	.	A	C	.	.	MAF_USDA=2.083
NC_035077.1	59081319	.	T	C	.	.	MAF_INRAE=10.759;MAF_USDA=7.059
NC_035077.1	59081322	.	G	C	.	.	MAF_INRAE=12.5;MAF_USDA=7.059
NC_035077.1	59081328	.	G	C	.	.	MAF_INRAE=43.038;MAF_USDA=47.917
NC_035077.1	59081330	.	T	A	.	.	MAF_INRAE=10.759;MAF_USDA=7.059
NC_035077.1	59081393	.	T	G	.	.	MAF_USDA=1.639
NC_035077.1	59081395	.	C	T	.	.	MAF_USDA=4.918
NC_035077.1	59081396	.	G	A	.	.	MAF_INRAE=15.789;MAF_USDA=6.25
NC_035077.1	59081414	.	G	C	.	.	MAF_INRAE=10.759;MAF_USDA=7.059
NC_035077.1	59081426	.	G	C	.	.	MAF_INRAE=43.038;MAF_USDA=34.706
NC_035077.1	59081433	.	G	A	.	.	MAF_INRAE=16.667;MAF_USDA=10.588
NC_035077.1	59081438	.	A	G	.	.	MAF_USDA=1.639
NC_035077.1	59081459	.	T	A	.	.	MAF_USDA=25.294
NC_035077.1	59081540	.	A	C	.	.	MAF_USDA=4.918
NC_035077.1	59081557	.	A	T	.	.	MAF_INRAE=15.789;MAF_USDA=2.353
NC_035077.1	59081616	.	C	T	.	.	MAF_INRAE=15.789;MAF_USDA=3.279
NC_035077.1	59081776	.	G	C	.	.	MAF_USDA=5.738
NC_035077.1	59081795	.	A	G	.	.	MAF_USDA=3.279
NC_035077.1	59081804	.	C	A	.	.	MAF_USDA=3.279
NC_035077.1	59081805	.	A	C	.	.	MAF_USDA=3.279
NC_035077.1	59082249	.	C	T	.	.	MAF_INRAE=5.063;MAF_USDA=4.706
NC_035077.1	59082270	.	C	T	.	.	MAF_USDA=2.459
NC_035077.1	59082287	.	A	G	.	.	MAF_INRAE=43.038;MAF_USDA=24.118
NC_035077.1	59082299	.	C	T	.	.	MAF_USDA=4.118
NC_035077.1	59082324	.	A	G	.	.	MAF_INRAE=43.038;MAF_USDA=34.118
NC_035077.1	59082334	.	C	A	.	.	MAF_USDA=2.083
NC_035077.1	59082338	.	C	T	.	.	MAF_INRAE=15.789;MAF_USDA=6.25
NC_035077.1	59082339	.	G	A	.	.	MAF_USDA=2.083
NC_035077.1	59082410	.	T	C	.	.	MAF_USDA=4.098
NC_035077.1	59082428	.	A	G	.	.	MAF_USDA=5.294
NC_035077.1	59082432	.	T	C	.	.	MAF_USDA=9.016
NC_035077.1	59082576	.	G	T	.	.	MAF_USDA=4.918
NC_035077.1	59083031	.	G	T	.	.	MAF_USDA=4.706
NC_035077.1	59083054	.	C	T	.	.	MAF_USDA=2.083
NC_035077.1	59083158	.	G	A	.	.	MAF_USDA=4.918
NC_035077.1	59083174	.	G	C	.	.	MAF_INRAE=35.443;MAF_USDA=45.294
NC_035077.1	59083308	.	C	A	.	.	MAF_INRAE=12.5;MAF_USDA=18.75
NC_035077.1	59083442	.	T	C	.	.	MAF_INRAE=10.759;MAF_USDA=12.353
NC_035077.1	59083481	.	C	T	.	.	MAF_USDA=1.176
NC_035077.1	59083488	.	C	T	.	.	MAF_INRAE=15.789;MAF_USDA=2.353
NC_035077.1	59083489	.	A	G	.	.	MAF_USDA=2.353
NC_035077.1	59083525	.	C	T	.	.	MAF_USDA=6.557
NC_035077.1	59083526	.	G	A	.	.	MAF_USDA=6.557
NC_035077.1	59083558	.	G	A	.	.	MAF_INRAE=23.418;MAF_USDA=8.235
NC_035077.1	59083588	.	C	A	.	.	MAF_INRAE=23.418;MAF_USDA=8.235
NC_035077.1	59083701	.	C	T	.	.	MAF_USDA=1.639
NC_035077.1	59083713	.	G	A	.	.	MAF_USDA=6.557
NC_035077.1	59083718	.	G	A	.	.	MAF_USDA=1.639
NC_035077.1	59083855	.	C	T	.	.	MAF_USDA=6.25
NC_035077.1	59083856	.	G	T	.	.	MAF_USDA=6.25
NC_035077.1	59083918	.	C	T	.	.	MAF_INRAE=2.5
NC_035077.1	59083937	.	C	T	.	.	MAF_USDA=3.279
NC_035077.1	59083951	.	C	T	.	.	MAF_USDA=3.279
NC_035077.1	59083952	.	G	A	.	.	MAF_USDA=2.459
NC_035077.1	59084195	.	G	A	.	.	MAF_USDA=2.459
NC_035077.1	59084205	.	G	T	.	.	MAF_USDA=5.738
NC_035077.1	59084235	.	T	C	.	.	MAF_USDA=2.941
NC_035077.1	59084265	.	G	A	.	.	MAF_INRAE=16.456;MAF_USDA=12.941
NC_035077.1	59084274	.	T	G	.	.	MAF_INRAE=24.051;MAF_USDA=48.824
NC_035077.1	59084464	.	G	T	.	.	MAF_USDA=2.459
NC_035077.1	59084541	.	C	A	.	.	MAF_INRAE=5.063;MAF_USDA=5.294
NC_035077.1	59084600	.	G	A	.	.	MAF_USDA=2.083
NC_035077.1	59084690	.	C	T	.	.	MAF_USDA=2.083
NC_035077.1	59084698	.	C	A	.	.	MAF_INRAE=2.5;MAF_USDA=7.377
NC_035077.1	59084766	.	G	T	.	.	MAF_USDA=8.197
NC_035077.1	59085080	.	C	A	.	.	MAF_INRAE=23.418;MAF_USDA=49.405
NC_035077.1	59085180	.	C	T	.	.	MAF_INRAE=5.063;MAF_USDA=5.294
NC_035077.1	59085217	.	A	G	.	.	MAF_USDA=2.459
NC_035077.1	59085226	.	A	G	.	.	MAF_INRAE=2.5;MAF_USDA=8.197
NC_035077.1	59085264	.	C	A	.	.	MAF_INRAE=43.038;MAF_USDA=24.706
NC_035077.1	59085499	.	C	A	.	.	MAF_USDA=5.882
NC_035077.1	59085510	.	C	A	.	.	MAF_INRAE=5.063;MAF_USDA=25.294
NC_035077.1	59085541	.	T	G	.	.	MAF_USDA=6.557
NC_035077.1	59085569	.	A	T	.	.	MAF_INRAE=1.667;MAF_USDA=7.377
NC_035077.1	59085613	.	T	A	.	.	MAF_INRAE=16.456;MAF_USDA=12.941
NC_035077.1	59085639	.	C	G	.	.	MAF_INRAE=10.759;MAF_USDA=10.656
NC_035077.1	59085721	.	G	A	.	.	MAF_INRAE=16.456;MAF_USDA=12.941
NC_035077.1	59085746	.	G	A	.	.	MAF_USDA=5.738
NC_035077.1	59085749	.	C	T	.	.	MAF_USDA=5.738
NC_035077.1	59085963	.	A	C	.	.	MAF_USDA=12.941
NC_035077.1	59085976	.	C	A	.	.	MAF_USDA=2.083
NC_035077.1	59086296	.	G	A	.	.	MAF_INRAE=2.5;MAF_USDA=5.294
NC_035077.1	59086362	.	T	G	.	.	MAF_INRAE=2.5;MAF_USDA=4.167
NC_035077.1	59086368	.	G	T	.	.	MAF_USDA=2.941
NC_035077.1	59086432	.	G	T	.	.	MAF_INRAE=44.304;MAF_USDA=21.765
NC_035077.1	59086508	.	G	A	.	.	MAF_USDA=2.459
NC_035077.1	59086575	.	G	A	.	.	MAF_USDA=2.083
NC_035077.1	59086688	.	G	T	.	.	MAF_INRAE=10.127
NC_035077.1	59086693	.	G	T	.	.	MAF_INRAE=17.089;MAF_USDA=2.353
NC_035077.1	59086731	.	G	T	.	.	MAF_USDA=35.417
NC_035077.1	59086736	.	T	A	.	.	MAF_USDA=18.75
NC_035077.1	59086771	.	C	G	.	.	MAF_USDA=2.353
NC_035077.1	59086798	.	G	A	.	.	MAF_INRAE=17.089;MAF_USDA=2.353
NC_035077.1	59086834	.	C	T	.	.	MAF_USDA=11.475
NC_035077.1	59086913	.	C	T	.	.	MAF_USDA=20.492
NC_035077.1	59087044	.	C	G	.	.	MAF_USDA=2.459
NC_035077.1	59087045	.	C	G	.	.	MAF_USDA=2.459
NC_035077.1	59087078	.	T	G	.	.	MAF_INRAE=6.962
NC_035077.1	59087085	.	G	A	.	.	MAF_USDA=9.016
NC_035077.1	59087178	.	C	T	.	.	MAF_USDA=5.738
NC_035077.1	59087181	.	C	T	.	.	MAF_INRAE=17.089;MAF_USDA=6.25
NC_035077.1	59087243	.	G	A	.	.	MAF_USDA=1.639
NC_035077.1	59087266	.	C	A	.	.	MAF_INRAE=7.595;MAF_USDA=2.459
NC_035077.1	59087320	.	G	T	.	.	MAF_INRAE=25.316;MAF_USDA=5.294
NC_035077.1	59087345	.	G	A	.	.	MAF_USDA=1.639
NC_035077.1	59087403	.	G	A	.	.	MAF_USDA=6.557
NC_035077.1	59087413	.	A	G	.	.	MAF_INRAE=5.063;MAF_USDA=10.417
NC_035077.1	59087468	.	G	A	.	.	MAF_INRAE=5.063;MAF_USDA=5.294
NC_035077.1	59087500	.	C	A	.	.	MAF_USDA=7.377
NC_035077.1	59087663	.	A	G	.	.	MAF_USDA=1.639
NC_035077.1	59087793	.	A	C	.	.	MAF_INRAE=17.722;MAF_USDA=2.353
NC_035077.1	59087796	.	T	C	.	.	MAF_INRAE=15.0;MAF_USDA=2.353
NC_035077.1	59087806	.	C	T	.	.	MAF_USDA=18.852
NC_035077.1	59087810	.	G	A	.	.	MAF_USDA=4.118
NC_035077.1	59087820	.	C	A	.	.	MAF_USDA=16.471
NC_035077.1	59088107	.	A	G	.	.	MAF_INRAE=19.167;MAF_USDA=41.176
NC_035077.1	59088309	.	A	C	.	.	MAF_USDA=2.459
NC_035077.1	59088319	.	G	A	.	.	MAF_USDA=7.377
NC_035077.1	59088347	.	C	A	.	.	MAF_INRAE=16.667;MAF_USDA=13.529
NC_035077.1	59088420	.	C	A	.	.	MAF_INRAE=15.833;MAF_USDA=14.118
NC_035077.1	59088536	.	G	T	.	.	MAF_INRAE=41.667;MAF_USDA=21.176
NC_035077.1	59088636	.	T	C	.	.	MAF_USDA=6.557
NC_035077.1	59088675	.	G	T	.	.	MAF_USDA=6.557
NC_035077.1	59088768	.	G	A	.	.	MAF_INRAE=5.063;MAF_USDA=18.824
NC_035077.1	59089060	.	C	T	.	.	MAF_USDA=2.941
NC_035077.1	59089173	.	C	T	.	.	MAF_USDA=2.083
NC_035077.1	59089265	.	A	T	.	.	MAF_INRAE=7.595;MAF_USDA=2.459
NC_035077.1	59089308	.	A	G	.	.	MAF_USDA=2.941
NC_035077.1	59089513	.	C	A	.	.	MAF_USDA=17.059
NC_035077.1	59089525	.	A	G	.	.	MAF_INRAE=16.667;MAF_USDA=14.118
NC_035077.1	59089580	.	G	C	.	.	MAF_USDA=4.098
NC_035077.1	59089594	.	A	C	.	.	MAF_USDA=4.098
NC_035077.1	59089685	.	C	T	.	.	MAF_USDA=30.588
NC_035077.1	59089771	.	C	T	.	.	MAF_INRAE=5.063;MAF_USDA=20.833
NC_035077.1	59089790	.	G	T	.	.	MAF_INRAE=18.354;MAF_USDA=29.167
NC_035077.1	59089835	.	G	T	.	.	MAF_INRAE=6.962;MAF_USDA=6.25
NC_035077.1	59089879	.	T	G	.	.	MAF_INRAE=26.582;MAF_USDA=25.294
NC_035077.1	59089910	.	T	A	.	.	MAF_USDA=1.639
NC_035077.1	59089919	.	C	T	.	.	MAF_USDA=2.459
NC_035077.1	59090126	.	A	G	.	.	MAF_INRAE=10.759;MAF_USDA=10.0
NC_035077.1	59090138	.	G	C	.	.	MAF_USDA=1.639
NC_035077.1	59090182	.	G	T	.	.	MAF_USDA=1.639
NC_035077.1	59090191	.	C	T	.	.	MAF_INRAE=30.38;MAF_USDA=16.471
NC_035077.1	59090194	.	C	T	.	.	MAF_USDA=9.016
NC_035077.1	59090318	.	C	T	.	.	MAF_USDA=4.098
NC_035077.1	59090480	.	C	T	.	.	MAF_INRAE=17.722;MAF_USDA=3.529
NC_035077.1	59090521	.	C	T	.	.	MAF_INRAE=5.063;MAF_USDA=20.588
NC_035077.1	59090658	.	C	A	.	.	MAF_USDA=18.033
NC_035077.1	59090681	.	G	T	.	.	MAF_USDA=2.459
NC_035077.1	59090746	.	C	A	.	.	MAF_USDA=1.639
NC_035077.1	59090782	.	A	C	.	.	MAF_INRAE=7.595;MAF_USDA=37.647
NC_035077.1	59090868	.	A	G	.	.	MAF_USDA=18.824
NC_035077.1	59090879	.	T	A	.	.	MAF_INRAE=5.0
NC_035077.1	59090932	.	G	T	.	.	MAF_USDA=2.459
NC_035077.1	59091013	.	G	A	.	.	MAF_USDA=4.098
NC_035077.1	59091054	.	A	G	.	.	MAF_USDA=2.459
NC_035077.1	59091055	.	G	A	.	.	MAF_USDA=2.459
NC_035077.1	59091188	.	A	T	.	.	MAF_USDA=6.557
NC_035077.1	59091361	.	G	A	.	.	MAF_USDA=2.5
NC_035077.1	59091464	.	C	A	.	.	MAF_USDA=8.929
NC_035077.1	59091510	.	T	G	.	.	MAF_USDA=2.5
NC_035077.1	59091556	.	C	T	.	.	MAF_INRAE=17.5;MAF_USDA=15.476
NC_035077.1	59091565	.	G	A	.	.	MAF_USDA=2.5
NC_035077.1	59091601	.	C	T	.	.	MAF_INRAE=12.658;MAF_USDA=11.31
NC_035077.1	59091602	.	G	T	.	.	MAF_INRAE=12.658;MAF_USDA=41.667
NC_035077.1	59091622	.	G	T	.	.	MAF_USDA=5.0
NC_035077.1	59091742	.	C	T	.	.	MAF_INRAE=16.667;MAF_USDA=14.706
NC_035077.1	59091743	.	G	A	.	.	MAF_USDA=2.459
NC_035077.1	59091832	.	A	C	.	.	MAF_INRAE=15.833;MAF_USDA=35.417
NC_035077.1	59091851	.	T	G	.	.	MAF_USDA=2.459
NC_035077.1	59091915	.	C	T	.	.	MAF_USDA=2.459
NC_035077.1	59091987	.	G	T	.	.	MAF_INRAE=25.949;MAF_USDA=27.647
NC_035077.1	59092072	.	T	G	.	.	MAF_USDA=11.765
NC_035077.1	59092222	.	A	T	.	.	MAF_INRAE=5.063;MAF_USDA=5.294
NC_035077.1	59092276	.	G	T	.	.	MAF_INRAE=10.759
NC_035077.1	59092403	.	G	T	.	.	MAF_INRAE=43.671;MAF_USDA=22.941
NC_035077.1	59092465	.	C	G	.	.	MAF_USDA=1.639
NC_035077.1	59092479	.	G	C	.	.	MAF_USDA=3.279
NC_035077.1	59092525	.	T	G	.	.	MAF_USDA=2.941
NC_035077.1	59092604	.	G	A	.	.	MAF_USDA=1.639
NC_035077.1	59092629	.	C	T	.	.	MAF_USDA=1.639
NC_035077.1	59092645	.	G	A	.	.	MAF_USDA=2.459
NC_035077.1	59092776	.	A	C	.	.	MAF_USDA=7.5
NC_035077.1	59092779	.	C	T	.	.	MAF_USDA=1.667
NC_035077.1	59092784	.	G	A	.	.	MAF_INRAE=6.329
NC_035077.1	59092904	.	G	T	.	.	MAF_USDA=4.098
NC_035077.1	59092962	.	T	A	.	.	MAF_INRAE=14.167;MAF_USDA=2.353
NC_035077.1	59092975	.	T	A	.	.	MAF_USDA=8.824
NC_035077.1	59093006	.	G	A	.	.	MAF_USDA=7.377
NC_035077.1	59093063	.	T	C	.	.	MAF_USDA=2.459
NC_035077.1	59093077	.	T	G	.	.	MAF_USDA=8.333
NC_035077.1	59093091	.	C	T	.	.	MAF_USDA=7.377
NC_035077.1	59093103	.	C	T	.	.	MAF_INRAE=44.304;MAF_USDA=23.529
NC_035077.1	59093117	.	C	T	.	.	MAF_USDA=2.459
NC_035077.1	59093144	.	C	A	.	.	MAF_USDA=2.459
NC_035077.1	59093168	.	C	T	.	.	MAF_INRAE=7.595;MAF_USDA=2.459
NC_035077.1	59093229	.	A	G	.	.	MAF_USDA=1.639
NC_035077.1	59093310	.	C	G	.	.	MAF_INRAE=16.667;MAF_USDA=14.118
NC_035077.1	59093356	.	T	G	.	.	MAF_INRAE=5.063;MAF_USDA=8.929
NC_035077.1	59093389	.	A	G	.	.	MAF_INRAE=17.722;MAF_USDA=6.25
NC_035077.1	59093393	.	C	A	.	.	MAF_USDA=3.279
NC_035077.1	59093411	.	T	C	.	.	MAF_USDA=7.377
NC_035077.1	59093418	.	T	C	.	.	MAF_INRAE=7.595;MAF_USDA=6.471
NC_035077.1	59093494	.	C	T	.	.	MAF_USDA=2.459
NC_035077.1	59093519	.	A	G	.	.	MAF_INRAE=17.722;MAF_USDA=2.353
NC_035077.1	59093546	.	A	C	.	.	MAF_INRAE=16.667;MAF_USDA=14.118
NC_035077.1	59093551	.	T	C	.	.	MAF_INRAE=7.595;MAF_USDA=20.588
NC_035077.1	59093555	.	A	C	.	.	MAF_USDA=16.667
NC_035077.1	59093564	.	C	T	.	.	MAF_USDA=2.459
NC_035077.1	59093690	.	G	A	.	.	MAF_INRAE=5.063;MAF_USDA=5.294
NC_035077.1	59093904	.	A	G	.	.	MAF_INRAE=5.0;MAF_USDA=20.588
NC_035077.1	59093924	.	C	T	.	.	MAF_INRAE=25.316;MAF_USDA=26.471
NC_035077.1	59093970	.	G	A	.	.	MAF_INRAE=25.316;MAF_USDA=28.235
NC_035077.1	59094020	.	A	G	.	.	MAF_INRAE=16.667;MAF_USDA=9.412
NC_035077.1	59094151	.	T	A	.	.	MAF_USDA=2.083
NC_035077.1	59094152	.	T	A	.	.	MAF_INRAE=42.5;MAF_USDA=45.833
NC_035077.1	59094180	.	A	G	.	.	MAF_USDA=19.672
NC_035077.1	59094209	.	G	A	.	.	MAF_USDA=1.639
NC_035077.1	59094315	.	A	G	.	.	MAF_USDA=3.279
NC_035077.1	59094413	.	G	T	.	.	MAF_USDA=5.738
NC_035077.1	59094422	.	C	T	.	.	MAF_USDA=9.836
NC_035077.1	59094462	.	A	G	.	.	MAF_USDA=1.639
NC_035077.1	59094644	.	C	T	.	.	MAF_INRAE=5.063;MAF_USDA=39.286
NC_035077.1	59094751	.	G	A	.	.	MAF_USDA=2.542
NC_035077.1	59095309	.	T	G	.	.	MAF_USDA=37.5
NC_035077.1	59095335	.	T	A	.	.	MAF_USDA=45.833
NC_035077.1	59095411	.	T	C	.	.	MAF_USDA=2.459
NC_035077.1	59095420	.	G	A	.	.	MAF_USDA=8.824
NC_035077.1	59095450	.	C	A	.	.	MAF_INRAE=5.263;MAF_USDA=49.412
NC_035077.1	59095456	.	G	A	.	.	MAF_INRAE=5.263;MAF_USDA=1.639
NC_035077.1	59095547	.	C	A	.	.	MAF_INRAE=25.316;MAF_USDA=15.294
NC_035077.1	59095556	.	G	A	.	.	MAF_INRAE=5.063;MAF_USDA=20.0
NC_035077.1	59095669	.	C	G	.	.	MAF_USDA=2.459
NC_035077.1	59095701	.	C	T	.	.	MAF_USDA=16.667
NC_035077.1	59095774	.	G	A	.	.	MAF_USDA=8.235
NC_035077.1	59095811	.	G	C	.	.	MAF_USDA=2.5
NC_035077.1	59095854	.	T	G	.	.	MAF_INRAE=16.667;MAF_USDA=32.353
NC_035077.1	59095881	.	G	A	.	.	MAF_INRAE=16.667;MAF_USDA=29.412
NC_035077.1	59095882	.	A	T	.	.	MAF_USDA=10.656
NC_035077.1	59095964	.	G	T	.	.	MAF_INRAE=6.962;MAF_USDA=6.25
NC_035077.1	59095966	.	A	C	.	.	MAF_INRAE=8.228;MAF_USDA=20.588
NC_035077.1	59095996	.	C	T	.	.	MAF_INRAE=7.595;MAF_USDA=6.471
NC_035077.1	59096036	.	A	G	.	.	MAF_INRAE=44.304;MAF_USDA=18.824
NC_035077.1	59096071	.	C	T	.	.	MAF_USDA=1.639
NC_035077.1	59096133	.	G	T	.	.	MAF_INRAE=5.063;MAF_USDA=20.833
NC_035077.1	59096143	.	G	T	.	.	MAF_INRAE=5.063;MAF_USDA=21.429
NC_035077.1	59096282	.	A	C	.	.	MAF_USDA=1.667
NC_035077.1	59096459	.	G	T	.	.	MAF_USDA=18.852
NC_035077.1	59096477	.	A	G	.	.	MAF_INRAE=7.595;MAF_USDA=5.882
NC_035077.1	59096484	.	A	C	.	.	MAF_USDA=2.459
NC_035077.1	59096575	.	G	A	.	.	MAF_USDA=19.672
NC_035077.1	59096601	.	G	A	.	.	MAF_INRAE=5.063;MAF_USDA=22.941
NC_035077.1	59096639	.	A	G	.	.	MAF_USDA=1.176
NC_035077.1	59096643	.	C	T	.	.	MAF_INRAE=5.063;MAF_USDA=20.588
NC_035077.1	59096653	.	T	G	.	.	MAF_USDA=1.639
NC_035077.1	59096714	.	T	C	.	.	MAF_USDA=2.459
NC_035077.1	59096723	.	G	T	.	.	MAF_INRAE=7.595;MAF_USDA=1.639
NC_035077.1	59096725	.	A	C	.	.	MAF_INRAE=5.0;MAF_USDA=1.639
NC_035077.1	59096730	.	T	A	.	.	MAF_USDA=3.279
NC_035077.1	59096731	.	T	G	.	.	MAF_USDA=1.639
NC_035077.1	59096785	.	A	T	.	.	MAF_INRAE=17.722;MAF_USDA=47.647
NC_035077.1	59096792	.	A	T	.	.	MAF_USDA=5.738
NC_035077.1	59096940	.	G	T	.	.	MAF_USDA=2.083
NC_035077.1	59097005	.	C	T	.	.	MAF_INRAE=25.949;MAF_USDA=24.706
NC_035077.1	59097041	.	C	T	.	.	MAF_USDA=8.235
NC_035077.1	59097045	.	G	A	.	.	MAF_USDA=2.459
NC_035077.1	59097069	.	G	T	.	.	MAF_INRAE=16.667;MAF_USDA=31.176
NC_035077.1	59097106	.	T	C	.	.	MAF_INRAE=5.063;MAF_USDA=40.0
NC_035077.1	59097143	.	C	G	.	.	MAF_USDA=21.311
NC_035077.1	59097145	.	C	G	.	.	MAF_USDA=1.639
NC_035077.1	59097224	.	A	C	.	.	MAF_USDA=6.557
NC_035077.1	59097327	.	C	A	.	.	MAF_USDA=11.475
NC_035077.1	59097335	.	A	C	.	.	MAF_INRAE=17.089;MAF_USDA=2.353
NC_035077.1	59097379	.	C	T	.	.	MAF_USDA=2.459
NC_035077.1	59097381	.	C	T	.	.	MAF_USDA=4.918
NC_035077.1	59097407	.	T	A	.	.	MAF_INRAE=43.038;MAF_USDA=24.706
NC_035077.1	59097408	.	T	A	.	.	MAF_INRAE=41.667;MAF_USDA=24.706
NC_035077.1	59097422	.	C	G	.	.	MAF_USDA=8.333
NC_035077.1	59097426	.	G	T	.	.	MAF_INRAE=30.38;MAF_USDA=44.706
NC_035077.1	59097582	.	C	T	.	.	MAF_USDA=1.639
NC_035077.1	59097710	.	C	G	.	.	MAF_USDA=1.639
NC_035077.1	59097720	.	A	T	.	.	MAF_INRAE=10.759
NC_035077.1	59097729	.	C	T	.	.	MAF_INRAE=7.595;MAF_USDA=5.882
NC_035077.1	59097842	.	C	T	.	.	MAF_USDA=1.639
NC_035077.1	59097890	.	T	A	.	.	MAF_INRAE=43.038;MAF_USDA=22.941
NC_035077.1	59098032	.	C	A	.	.	MAF_USDA=1.639
NC_035077.1	59098174	.	C	T	.	.	MAF_USDA=1.765
NC_035077.1	59098202	.	G	A	.	.	MAF_INRAE=10.759
NC_035077.1	59098249	.	T	A	.	.	MAF_USDA=8.333
NC_035077.1	59098250	.	T	C	.	.	MAF_USDA=8.333
NC_035077.1	59098251	.	T	G	.	.	MAF_INRAE=5.0;MAF_USDA=8.333
NC_035077.1	59098292	.	A	G	.	.	MAF_USDA=2.459
NC_035077.1	59098303	.	C	T	.	.	MAF_USDA=7.377
NC_035077.1	59098332	.	T	A	.	.	MAF_INRAE=17.722;MAF_USDA=6.25
NC_035077.1	59098344	.	G	A	.	.	MAF_USDA=5.738
NC_035077.1	59098357	.	A	T	.	.	MAF_USDA=4.167
NC_035077.1	59098423	.	G	A	.	.	MAF_USDA=15.882
NC_035077.1	59098456	.	C	T	.	.	MAF_USDA=1.639
NC_035077.1	59098508	.	A	G	.	.	MAF_USDA=29.167
NC_035077.1	59098509	.	C	G	.	.	MAF_USDA=27.083
NC_035077.1	59098517	.	C	G	.	.	MAF_INRAE=49.167;MAF_USDA=29.167
NC_035077.1	59098529	.	C	G	.	.	MAF_USDA=29.167
NC_035077.1	59098530	.	C	T	.	.	MAF_USDA=29.167
NC_035077.1	59098747	.	C	T	.	.	MAF_INRAE=16.667;MAF_USDA=14.118
NC_035077.1	59098822	.	A	G	.	.	MAF_USDA=8.235
NC_035077.1	59098858	.	C	A	.	.	MAF_INRAE=5.063;MAF_USDA=25.882
NC_035077.1	59098899	.	G	T	.	.	MAF_INRAE=35.443;MAF_USDA=42.353
NC_035077.1	59099050	.	C	T	.	.	MAF_USDA=2.459
NC_035077.1	59099057	.	G	A	.	.	MAF_INRAE=5.063;MAF_USDA=28.235
NC_035077.1	59099281	.	G	C	.	.	MAF_USDA=8.333
NC_035077.1	59099287	.	A	T	.	.	MAF_USDA=2.459
NC_035077.1	59099295	.	T	A	.	.	MAF_INRAE=16.667;MAF_USDA=14.706
NC_035077.1	59099330	.	A	T	.	.	MAF_USDA=2.083
NC_035077.1	59099409	.	C	T	.	.	MAF_USDA=7.377
NC_035077.1	59099471	.	G	A	.	.	MAF_INRAE=5.063;MAF_USDA=25.294
NC_035077.1	59099572	.	C	T	.	.	MAF_USDA=4.098
NC_035077.1	59099612	.	A	T	.	.	MAF_USDA=4.918
NC_035077.1	59099647	.	C	T	.	.	MAF_USDA=4.918
NC_035077.1	59099954	.	C	A	.	.	MAF_USDA=2.459
NC_035077.1	59099997	.	G	A	.	.	MAF_USDA=3.279
NC_035077.1	59100039	.	C	T	.	.	MAF_INRAE=2.5;MAF_USDA=4.167
NC_035077.1	59100078	.	C	T	.	.	MAF_INRAE=5.063;MAF_USDA=5.882
NC_035077.1	59100102	.	T	G	.	.	MAF_USDA=4.098
NC_035077.1	59100111	.	A	T	.	.	MAF_USDA=4.706
NC_035077.1	59100184	.	C	T	.	.	MAF_INRAE=6.962
NC_035077.1	59100221	.	G	A	.	.	MAF_USDA=1.639
NC_035077.1	59100250	.	A	T	.	.	MAF_INRAE=43.038;MAF_USDA=45.833
NC_035077.1	59100378	.	C	A	.	.	MAF_INRAE=17.722;MAF_USDA=2.353
NC_035077.1	59100384	.	A	T	.	.	MAF_INRAE=16.667;MAF_USDA=14.118
NC_035077.1	59100410	.	T	A	.	.	MAF_INRAE=7.595;MAF_USDA=2.459
NC_035077.1	59100473	.	T	C	.	.	MAF_INRAE=17.722;MAF_USDA=2.353
NC_035077.1	59100476	.	T	G	.	.	MAF_INRAE=15.0;MAF_USDA=2.353
NC_035077.1	59100477	.	C	G	.	.	MAF_INRAE=15.0;MAF_USDA=2.353
NC_035077.1	59100497	.	C	T	.	.	MAF_USDA=2.459
NC_035077.1	59100528	.	G	T	.	.	MAF_USDA=2.459
NC_035077.1	59100696	.	C	T	.	.	MAF_USDA=1.639
NC_035077.1	59100715	.	G	A	.	.	MAF_INRAE=2.5
NC_035077.1	59100771	.	A	C	.	.	MAF_USDA=4.098
NC_035077.1	59100773	.	G	T	.	.	MAF_USDA=3.279
NC_035077.1	59100777	.	T	C	.	.	MAF_USDA=8.235
NC_035077.1	59100797	.	A	T	.	.	MAF_USDA=2.459
NC_035077.1	59100878	.	T	A	.	.	MAF_INRAE=8.333
NC_035077.1	59100921	.	C	A	.	.	MAF_USDA=1.639
NC_035077.1	59100963	.	C	T	.	.	MAF_USDA=6.557
NC_035077.1	59100970	.	C	A	.	.	MAF_USDA=2.459
NC_035077.1	59100976	.	A	C	.	.	MAF_USDA=2.459
NC_035077.1	59101043	.	C	A	.	.	MAF_INRAE=15.789;MAF_USDA=6.25
NC_035077.1	59101098	.	C	T	.	.	MAF_INRAE=5.063;MAF_USDA=5.294
NC_035077.1	59101330	.	G	T	.	.	MAF_USDA=2.459
NC_035077.1	59101339	.	C	A	.	.	MAF_INRAE=17.722;MAF_USDA=30.588
NC_035077.1	59101430	.	T	C	.	.	MAF_INRAE=17.722;MAF_USDA=30.588
NC_035077.1	59101519	.	T	G	.	.	MAF_INRAE=43.038;MAF_USDA=20.588
NC_035077.1	59101556	.	T	G	.	.	MAF_INRAE=42.105
NC_035077.1	59101586	.	T	G	.	.	MAF_INRAE=17.722;MAF_USDA=30.588
NC_035077.1	59101609	.	C	A	.	.	MAF_USDA=1.639
NC_035077.1	59101686	.	T	C	.	.	MAF_USDA=2.459
NC_035077.1	59101732	.	C	T	.	.	MAF_USDA=2.459
NC_035077.1	59101778	.	C	T	.	.	MAF_USDA=1.639
NC_035077.1	59101875	.	T	A	.	.	MAF_INRAE=17.722;MAF_USDA=30.0
NC_035077.1	59102096	.	G	T	.	.	MAF_USDA=2.083
NC_035077.1	59102249	.	G	T	.	.	MAF_INRAE=17.722;MAF_USDA=8.333
NC_035077.1	59102302	.	T	A	.	.	MAF_INRAE=17.722;MAF_USDA=30.0
NC_035077.1	59102328	.	A	C	.	.	MAF_INRAE=17.722;MAF_USDA=30.0
NC_035077.1	59102399	.	A	C	.	.	MAF_INRAE=43.038;MAF_USDA=22.353
NC_035077.1	59102420	.	C	T	.	.	MAF_USDA=1.639
NC_035077.1	59102530	.	A	T	.	.	MAF_USDA=4.706
NC_035077.1	59102672	.	C	T	.	.	MAF_USDA=1.639
NC_035077.1	59102674	.	T	A	.	.	MAF_USDA=1.639
NC_035077.1	59102705	.	T	C	.	.	MAF_USDA=2.459
NC_035077.1	59102760	.	A	T	.	.	MAF_INRAE=43.671;MAF_USDA=22.941
NC_035077.1	59102809	.	G	A	.	.	MAF_INRAE=10.759
NC_035077.1	59102996	.	T	G	.	.	MAF_INRAE=42.405;MAF_USDA=48.235
NC_035077.1	59103001	.	T	A	.	.	MAF_INRAE=17.722;MAF_USDA=31.176
NC_035077.1	59103011	.	G	C	.	.	MAF_USDA=2.459
NC_035077.1	59103070	.	A	T	.	.	MAF_INRAE=43.038;MAF_USDA=45.833
NC_035077.1	59103197	.	G	A	.	.	MAF_INRAE=43.671;MAF_USDA=13.934
NC_035077.1	59103224	.	T	A	.	.	MAF_USDA=2.459
NC_035077.1	59103227	.	A	C	.	.	MAF_USDA=2.459
NC_035077.1	59103236	.	T	A	.	.	MAF_USDA=1.639
NC_035077.1	59103253	.	T	A	.	.	MAF_USDA=2.459
NC_035077.1	59103272	.	T	C	.	.	MAF_USDA=2.459
NC_035077.1	59103294	.	C	T	.	.	MAF_INRAE=17.5;MAF_USDA=25.294
NC_035077.1	59103410	.	T	G	.	.	MAF_INRAE=44.937;MAF_USDA=18.824
NC_035077.1	59103477	.	C	T	.	.	MAF_INRAE=17.5;MAF_USDA=14.118
NC_035077.1	59103492	.	T	A	.	.	MAF_INRAE=19.62;MAF_USDA=6.25
NC_035077.1	59103656	.	T	G	.	.	MAF_USDA=30.12
NC_035077.1	59103776	.	C	T	.	.	MAF_USDA=2.459
NC_035077.1	59103786	.	G	A	.	.	MAF_INRAE=5.263;MAF_USDA=5.952
NC_035077.1	59103828	.	C	T	.	.	MAF_INRAE=15.789
NC_035077.1	59103860	.	G	A	.	.	MAF_INRAE=17.5;MAF_USDA=26.471
NC_035077.1	59103892	.	C	A	.	.	MAF_INRAE=4.43;MAF_USDA=6.471
NC_035077.1	59103910	.	G	C	.	.	MAF_INRAE=16.667;MAF_USDA=25.294
NC_035077.1	59104002	.	G	A	.	.	MAF_INRAE=5.063;MAF_USDA=5.294
NC_035077.1	59104012	.	A	T	.	.	MAF_INRAE=15.833;MAF_USDA=25.294
NC_035077.1	59104267	.	GCTCTTTGTAAACAA	GCTCTTTGTAAACAC	.	.	MAF_USDA=6.25
NC_035077.1	59104281	.	A	C	.	.	MAF_INRAE=6.962
NC_035077.1	59104314	.	A	C	.	.	MAF_USDA=1.639
NC_035077.1	59104357	.	A	G	.	.	MAF_USDA=1.639
NC_035077.1	59104380	.	C	T	.	.	MAF_INRAE=5.696;MAF_USDA=5.294
NC_035077.1	59104392	.	TC	TT	.	.	MAF_USDA=4.167
NC_035077.1	59104395	.	C	T	.	.	MAF_INRAE=5.0
NC_035077.1	59104412	.	G	T	.	.	MAF_USDA=8.333
NC_035077.1	59104475	.	G	T	.	.	MAF_INRAE=10.127
NC_035077.1	59104514	.	A	G	.	.	MAF_INRAE=43.038;MAF_USDA=33.529
NC_035077.1	59104620	.	G	T	.	.	MAF_USDA=5.294
NC_035077.1	59104657	.	A	G	.	.	MAF_USDA=8.197
NC_035077.1	59104758	.	G	A	.	.	MAF_INRAE=5.063;MAF_USDA=4.706
NC_035077.1	59104792	.	T	C	.	.	MAF_USDA=7.377
NC_035077.1	59104812	.	G	C	.	.	MAF_USDA=1.639
NC_035077.1	59104834	.	G	A	.	.	MAF_USDA=3.279
NC_035077.1	59104838	.	G	C	.	.	MAF_INRAE=43.038;MAF_USDA=32.941
NC_035077.1	59104848	.	C	T	.	.	MAF_INRAE=16.667;MAF_USDA=20.588
NC_035077.1	59104891	.	A	G	.	.	MAF_USDA=1.639
NC_035077.1	59105107	.	A	C	.	.	MAF_USDA=2.459
NC_035077.1	59105108	.	T	A	.	.	MAF_USDA=2.459
NC_035077.1	59105430	.	C	A	.	.	MAF_INRAE=43.671;MAF_USDA=22.941
NC_035077.1	59105440	.	A	G	.	.	MAF_USDA=5.738
NC_035077.1	59105510	.	A	C	.	.	MAF_USDA=2.459
NC_035077.1	59105559	.	G	A	.	.	MAF_USDA=2.083
NC_035077.1	59105567	.	CATATATC	CATATATT	.	.	MAF_USDA=47.917
NC_035077.1	59105574	.	C	T	.	.	MAF_INRAE=43.671
NC_035077.1	59105621	.	C	A	.	.	MAF_INRAE=42.405;MAF_USDA=47.647
NC_035077.1	59105661	.	A	C	.	.	MAF_USDA=6.557
NC_035077.1	59105665	.	T	C	.	.	MAF_USDA=3.279
NC_035077.1	59105666	.	G	A	.	.	MAF_USDA=2.459
NC_035077.1	59105771	.	G	T	.	.	MAF_INRAE=7.595;MAF_USDA=7.059
NC_035077.1	59105793	.	A	T	.	.	MAF_INRAE=20.253;MAF_USDA=38.824
NC_035077.1	59105929	.	G	A	.	.	MAF_INRAE=2.5
NC_035077.1	59106046	.	C	A	.	.	MAF_USDA=2.459
NC_035077.1	59106180	.	G	A	.	.	MAF_INRAE=43.038;MAF_USDA=22.941
NC_035077.1	59106261	.	A	C	.	.	MAF_INRAE=7.595;MAF_USDA=3.279
NC_035077.1	59106283	.	T	A	.	.	MAF_INRAE=5.063;MAF_USDA=5.882
NC_035077.1	59106304	.	T	G	.	.	MAF_INRAE=20.253;MAF_USDA=27.059
NC_035077.1	59106350	.	G	A	.	.	MAF_INRAE=5.063;MAF_USDA=5.294
NC_035077.1	59106464	.	G	T	.	.	MAF_USDA=3.279
NC_035077.1	59106540	.	T	A	.	.	MAF_USDA=16.667
NC_035077.1	59106564	.	C	A	.	.	MAF_USDA=4.098
NC_035077.1	59106599	.	C	T	.	.	MAF_USDA=1.639
NC_035077.1	59106609	.	T	C	.	.	MAF_INRAE=5.063
NC_035077.1	59106614	.	C	A	.	.	MAF_USDA=6.557
NC_035077.1	59106630	.	C	T	.	.	MAF_INRAE=43.038;MAF_USDA=23.529
NC_035077.1	59106738	.	C	A	.	.	MAF_INRAE=5.063;MAF_USDA=10.588
NC_035077.1	59106749	.	C	T	.	.	MAF_USDA=1.639
NC_035077.1	59106769	.	T	A	.	.	MAF_INRAE=4.167;MAF_USDA=8.235
NC_035077.1	59106900	.	A	T	.	.	MAF_INRAE=5.063;MAF_USDA=6.25
NC_035077.1	59106909	.	T	C	.	.	MAF_INRAE=5.063;MAF_USDA=6.25
NC_035077.1	59106929	.	T	A	.	.	MAF_USDA=2.459
NC_035077.1	59106946	.	T	G	.	.	MAF_USDA=4.098
NC_035077.1	59107108	.	C	T	.	.	MAF_INRAE=43.038;MAF_USDA=23.81
NC_035077.1	59107163	.	C	A	.	.	MAF_USDA=6.557
NC_035077.1	59107192	.	A	G	.	.	MAF_INRAE=17.722;MAF_USDA=14.706
NC_035077.1	59107241	.	T	C	.	.	MAF_USDA=12.941
NC_035077.1	59107295	.	C	T	.	.	MAF_USDA=2.459
NC_035077.1	59107303	.	C	T	.	.	MAF_USDA=2.459
NC_035077.1	59107403	.	A	G	.	.	MAF_INRAE=17.722;MAF_USDA=34.118
NC_035077.1	59107415	.	G	C	.	.	MAF_INRAE=5.0;MAF_USDA=5.294
NC_035077.1	59107434	.	C	T	.	.	MAF_USDA=2.083
NC_035077.1	59107435	.	G	A	.	.	MAF_USDA=1.639
NC_035077.1	59107455	.	T	A	.	.	MAF_USDA=2.459
NC_035077.1	59107463	.	T	A	.	.	MAF_INRAE=15.0;MAF_USDA=31.176
NC_035077.1	59107474	.	C	T	.	.	MAF_USDA=2.459
NC_035077.1	59107573	.	C	T	.	.	MAF_USDA=1.639
NC_035077.1	59107603	.	C	A	.	.	MAF_INRAE=36.076;MAF_USDA=24.706
NC_035077.1	59107611	.	G	T	.	.	MAF_INRAE=25.316;MAF_USDA=48.824
NC_035077.1	59107679	.	G	A	.	.	MAF_USDA=16.667
NC_035077.1	59107705	.	C	T	.	.	MAF_INRAE=5.063;MAF_USDA=5.882
NC_035077.1	59107727	.	G	A	.	.	MAF_INRAE=5.063;MAF_USDA=8.824
NC_035077.1	59107774	.	A	C	.	.	MAF_INRAE=5.063;MAF_USDA=8.235
NC_035077.1	59107776	.	C	T	.	.	MAF_INRAE=5.0;MAF_USDA=8.235
NC_035077.1	59107788	.	G	A	.	.	MAF_INRAE=5.063;MAF_USDA=8.235
NC_035077.1	59107929	.	T	G	.	.	MAF_INRAE=43.038;MAF_USDA=21.765
NC_035077.1	59108116	.	A	G	.	.	MAF_INRAE=43.038;MAF_USDA=20.0
NC_035077.1	59108143	.	G	A	.	.	MAF_INRAE=5.063;MAF_USDA=4.118
NC_035077.1	59108149	.	A	G	.	.	MAF_INRAE=43.671;MAF_USDA=25.882
NC_035077.1	59108157	.	A	T	.	.	MAF_INRAE=36.076;MAF_USDA=35.882
NC_035077.1	59108201	.	C	T	.	.	MAF_USDA=18.852
NC_035077.1	59108272	.	T	C	.	.	MAF_USDA=6.557
NC_035077.1	59108274	.	A	T	.	.	MAF_USDA=1.639
NC_035077.1	59108278	.	G	T	.	.	MAF_USDA=8.197
NC_035077.1	59108311	.	T	C	.	.	MAF_USDA=7.377
NC_035077.1	59108602	.	T	C	.	.	MAF_INRAE=22.785;MAF_USDA=18.235
NC_035077.1	59108614	.	A	T	.	.	MAF_INRAE=7.595;MAF_USDA=4.706
NC_035077.1	59108628	.	G	A	.	.	MAF_INRAE=43.038;MAF_USDA=23.529
NC_035077.1	59108670	.	A	C	.	.	MAF_USDA=4.706
NC_035077.1	59108699	.	A	C	.	.	MAF_USDA=2.353
NC_035077.1	59108773	.	A	G	.	.	MAF_INRAE=22.152;MAF_USDA=18.824
NC_035077.1	59108841	.	G	A	.	.	MAF_USDA=1.639
NC_035077.1	59108902	.	T	C	.	.	MAF_INRAE=31.579
NC_035077.1	59109086	.	G	A	.	.	MAF_USDA=5.738
NC_035077.1	59109103	.	G	T	.	.	MAF_INRAE=16.667;MAF_USDA=9.412
NC_035077.1	59109180	.	A	C	.	.	MAF_USDA=6.667
NC_035077.1	59109213	.	T	A	.	.	MAF_USDA=2.459
NC_035077.1	59109269	.	C	A	.	.	MAF_USDA=2.083
NC_035077.1	59109476	.	C	T	.	.	MAF_INRAE=5.063;MAF_USDA=5.294
NC_035077.1	59109518	.	C	T	.	.	MAF_USDA=2.459
NC_035077.1	59109585	.	T	G	.	.	MAF_INRAE=18.354;MAF_USDA=1.765
NC_035077.1	59109621	.	G	A	.	.	MAF_USDA=8.333
NC_035077.1	59109627	.	C	T	.	.	MAF_USDA=1.639
NC_035077.1	59109688	.	G	A	.	.	MAF_INRAE=20.253;MAF_USDA=28.824
NC_035077.1	59109834	.	C	T	.	.	MAF_USDA=18.824
NC_035077.1	59110021	.	T	C	.	.	MAF_INRAE=21.667;MAF_USDA=30.588
NC_035077.1	59110023	.	G	A	.	.	MAF_USDA=2.459
NC_035077.1	59110059	.	T	C	.	.	MAF_USDA=1.639
NC_035077.1	59110097	.	C	T	.	.	MAF_INRAE=21.667;MAF_USDA=30.588
NC_035077.1	59110128	.	G	A	.	.	MAF_USDA=1.639
NC_035077.1	59110139	.	T	C	.	.	MAF_USDA=2.459
NC_035077.1	59110303	.	A	T	.	.	MAF_USDA=32.353
NC_035077.1	59110422	.	T	C	.	.	MAF_INRAE=20.253;MAF_USDA=27.381
NC_035077.1	59110450	.	A	G	.	.	MAF_INRAE=5.063;MAF_USDA=14.706
NC_035077.1	59110486	.	C	T	.	.	MAF_INRAE=20.253;MAF_USDA=30.0
NC_035077.1	59110489	.	G	T	.	.	MAF_USDA=2.459
NC_035077.1	59110497	.	C	G	.	.	MAF_USDA=11.475
NC_035077.1	59110532	.	A	G	.	.	MAF_USDA=1.639
NC_035077.1	59110560	.	A	G	.	.	MAF_USDA=1.639
NC_035077.1	59110631	.	A	G	.	.	MAF_USDA=8.333
NC_035077.1	59110641	.	C	T	.	.	MAF_INRAE=5.063;MAF_USDA=5.294
NC_035077.1	59110655	.	T	G	.	.	MAF_INRAE=7.595;MAF_USDA=4.098
NC_035077.1	59110669	.	G	A	.	.	MAF_INRAE=20.253;MAF_USDA=31.176
NC_035077.1	59110700	.	C	T	.	.	MAF_INRAE=22.785;MAF_USDA=40.588
NC_035077.1	59110921	.	G	T	.	.	MAF_USDA=2.459
NC_035077.1	59110934	.	A	C	.	.	MAF_USDA=5.738
NC_035077.1	59110938	.	T	C	.	.	MAF_INRAE=20.253;MAF_USDA=30.588
NC_035077.1	59110971	.	C	T	.	.	MAF_USDA=2.353
NC_035077.1	59110976	.	T	C	.	.	MAF_INRAE=20.253;MAF_USDA=31.176
NC_035077.1	59111042	.	G	A	.	.	MAF_INRAE=15.789;MAF_USDA=6.25
NC_035077.1	59111115	.	C	T	.	.	MAF_USDA=1.639
NC_035077.1	59111153	.	C	T	.	.	MAF_USDA=2.459
NC_035077.1	59111220	.	G	A	.	.	MAF_INRAE=7.595;MAF_USDA=3.529
NC_035077.1	59111294	.	T	C	.	.	MAF_INRAE=7.595;MAF_USDA=15.882
NC_035077.1	59111365	.	T	C	.	.	MAF_USDA=2.459
NC_035077.1	59111371	.	G	A	.	.	MAF_USDA=3.279
NC_035077.1	59111446	.	C	T	.	.	MAF_INRAE=19.62;MAF_USDA=30.0
NC_035077.1	59111598	.	G	A	.	.	MAF_USDA=2.459
NC_035077.1	59111675	.	G	A	.	.	MAF_USDA=6.557
NC_035077.1	59111819	.	A	G	.	.	MAF_INRAE=43.671;MAF_USDA=22.353
NC_035077.1	59111842	.	A	T	.	.	MAF_INRAE=17.722;MAF_USDA=2.353
NC_035077.1	59111944	.	A	C	.	.	MAF_INRAE=7.595;MAF_USDA=2.459
NC_035077.1	59112029	.	C	A	.	.	MAF_INRAE=20.253;MAF_USDA=31.176
NC_035077.1	59112127	.	C	T	.	.	MAF_USDA=8.333
NC_035077.1	59112162	.	A	C	.	.	MAF_USDA=6.557
NC_035077.1	59112169	.	G	A	.	.	MAF_INRAE=42.405;MAF_USDA=22.941
NC_035077.1	59112213	.	A	C	.	.	MAF_USDA=27.049
NC_035077.1	59112230	.	A	G	.	.	MAF_USDA=1.639
NC_035077.1	59112293	.	G	A	.	.	MAF_USDA=3.279
NC_035077.1	59112315	.	C	T	.	.	MAF_USDA=2.459
NC_035077.1	59112330	.	T	C	.	.	MAF_USDA=9.016
NC_035077.1	59112494	.	C	T	.	.	MAF_USDA=4.098
NC_035077.1	59112763	.	T	C	.	.	MAF_USDA=1.639
NC_035077.1	59112811	.	C	T	.	.	MAF_INRAE=20.253;MAF_USDA=27.059
NC_035077.1	59112820	.	G	T	.	.	MAF_INRAE=43.038;MAF_USDA=22.941
NC_035077.1	59112875	.	C	T	.	.	MAF_USDA=1.639
NC_035077.1	59112911	.	A	G	.	.	MAF_INRAE=5.063;MAF_USDA=5.294
NC_035077.1	59112943	.	G	A	.	.	MAF_USDA=49.18
NC_035077.1	59112952	.	C	G	.	.	MAF_INRAE=34.167
NC_035077.1	59112954	.	C	G	.	.	MAF_INRAE=23.333
NC_035077.1	59112978	.	A	C	.	.	MAF_INRAE=10.759
NC_035077.1	59113085	.	G	A	.	.	MAF_USDA=1.639
NC_035077.1	59113100	.	G	A	.	.	MAF_USDA=4.918
NC_035077.1	59113158	.	G	A	.	.	MAF_INRAE=15.833;MAF_USDA=9.412
NC_035077.1	59113263	.	C	A	.	.	MAF_USDA=1.639
NC_035077.1	59113332	.	T	G	.	.	MAF_INRAE=21.519;MAF_USDA=7.647
NC_035077.1	59113375	.	C	T	.	.	MAF_USDA=10.417
NC_035077.1	59113378	.	C	G	.	.	MAF_INRAE=22.785
NC_035077.1	59113389	.	C	G	.	.	MAF_INRAE=21.667
NC_035077.1	59113606	.	C	A	.	.	MAF_USDA=2.083
NC_035077.1	59113637	.	A	G	.	.	MAF_USDA=2.353
NC_035077.1	59113642	.	G	A	.	.	MAF_USDA=2.459
NC_035077.1	59113697	.	C	T	.	.	MAF_USDA=2.353
NC_035077.1	59113708	.	A	T	.	.	MAF_INRAE=22.785;MAF_USDA=45.882
NC_035077.1	59113737	.	G	A	.	.	MAF_USDA=1.765
NC_035077.1	59113751	.	G	T	.	.	MAF_INRAE=43.038;MAF_USDA=22.941
NC_035077.1	59113837	.	C	A	.	.	MAF_USDA=1.639
NC_035077.1	59113913	.	C	A	.	.	MAF_USDA=26.23
NC_035077.1	59113918	.	T	A	.	.	MAF_INRAE=43.038;MAF_USDA=19.412
NC_035077.1	59114059	.	G	A	.	.	MAF_INRAE=43.038;MAF_USDA=22.353
NC_035077.1	59114066	.	C	T	.	.	MAF_USDA=11.176
NC_035077.1	59114073	.	T	G	.	.	MAF_USDA=5.294
NC_035077.1	59114080	.	C	G	.	.	MAF_USDA=11.176
NC_035077.1	59114081	.	G	C	.	.	MAF_USDA=10.588
NC_035077.1	59114184	.	T	A	.	.	MAF_USDA=3.279
NC_035077.1	59114186	.	A	C	.	.	MAF_USDA=3.279
NC_035077.1	59114211	.	G	A	.	.	MAF_USDA=2.083
NC_035077.1	59114217	.	C	T	.	.	MAF_INRAE=22.785;MAF_USDA=43.529
NC_035077.1	59114265	.	G	A	.	.	MAF_USDA=1.765
NC_035077.1	59114277	.	C	T	.	.	MAF_USDA=2.459
NC_035077.1	59114298	.	A	G	.	.	MAF_INRAE=5.0
NC_035077.1	59114306	.	T	G	.	.	MAF_INRAE=5.0
NC_035077.1	59114308	.	C	T	.	.	MAF_INRAE=2.5;MAF_USDA=2.083
NC_035077.1	59114323	.	G	T	.	.	MAF_USDA=1.765
NC_035077.1	59114336	.	G	A	.	.	MAF_INRAE=5.833
NC_035077.1	59114344	.	C	T	.	.	MAF_INRAE=5.833;MAF_USDA=14.583
NC_035077.1	59114345	.	G	A	.	.	MAF_INRAE=17.089;MAF_USDA=2.381
NC_035077.1	59114347	.	C	A	.	.	MAF_INRAE=6.667;MAF_USDA=18.75
NC_035077.1	59114348	.	G	A	.	.	MAF_USDA=2.5
NC_035077.1	59114356	.	A	T	.	.	MAF_INRAE=6.667
NC_035077.1	59114405	.	A	G	.	.	MAF_INRAE=5.833
NC_035077.1	59114409	.	A	T	.	.	MAF_INRAE=5.0
NC_035077.1	59114433	.	G	A	.	.	MAF_INRAE=22.785;MAF_USDA=46.471
NC_035077.1	59114458	.	T	A	.	.	MAF_INRAE=43.038;MAF_USDA=20.0
NC_035077.1	59114713	.	T	C	.	.	MAF_USDA=2.083
NC_035077.1	59114739	.	A	C	.	.	MAF_INRAE=17.722;MAF_USDA=2.353
NC_035077.1	59114794	.	A	T	.	.	MAF_USDA=2.459
NC_035077.1	59114816	.	C	T	.	.	MAF_INRAE=17.089;MAF_USDA=2.353
NC_035077.1	59114893	.	C	T	.	.	MAF_INRAE=22.785;MAF_USDA=42.941
NC_035077.1	59114951	.	A	T	.	.	MAF_USDA=1.639
NC_035077.1	59114955	.	G	T	.	.	MAF_USDA=1.639
NC_035077.1	59114984	.	G	C	.	.	MAF_INRAE=20.0;MAF_USDA=18.75
NC_035077.1	59115064	.	G	A	.	.	MAF_USDA=4.098
NC_035077.1	59115107	.	A	G	.	.	MAF_INRAE=22.785;MAF_USDA=41.176
NC_035077.1	59115171	.	G	C	.	.	MAF_INRAE=22.785;MAF_USDA=18.824
NC_035077.1	59115178	.	G	A	.	.	MAF_INRAE=43.038;MAF_USDA=23.529
NC_035077.1	59115202	.	C	T	.	.	MAF_INRAE=22.785;MAF_USDA=41.765
NC_035077.1	59115216	.	G	C	.	.	MAF_USDA=5.738
NC_035077.1	59115238	.	C	T	.	.	MAF_USDA=1.639
NC_035077.1	59115438	.	C	G	.	.	MAF_USDA=1.639
NC_035077.1	59115503	.	A	T	.	.	MAF_INRAE=7.595;MAF_USDA=2.459
NC_035077.1	59115506	.	A	G	.	.	MAF_USDA=6.557
NC_035077.1	59115555	.	G	A	.	.	MAF_USDA=2.083
NC_035077.1	59115562	.	G	A	.	.	MAF_USDA=1.765
NC_035077.1	59115636	.	T	A	.	.	MAF_INRAE=5.263;MAF_USDA=4.706
NC_035077.1	59115803	.	A	G	.	.	MAF_INRAE=24.684;MAF_USDA=45.238
NC_035077.1	59115976	.	A	C	.	.	MAF_INRAE=47.368;MAF_USDA=20.588
NC_035077.1	59116119	.	T	C	.	.	MAF_USDA=5.738
NC_035077.1	59116155	.	C	T	.	.	MAF_USDA=6.557
NC_035077.1	59116243	.	T	G	.	.	MAF_USDA=1.639
NC_035077.1	59116319	.	C	T	.	.	MAF_USDA=1.765
NC_035077.1	59116535	.	C	T	.	.	MAF_USDA=2.353
NC_035077.1	59116562	.	G	T	.	.	MAF_INRAE=15.789;MAF_USDA=6.25
NC_035077.1	59116563	.	A	C	.	.	MAF_USDA=4.098
NC_035077.1	59116650	.	G	A	.	.	MAF_USDA=4.167
NC_035077.1	59116705	.	C	T	.	.	MAF_USDA=1.765
NC_035077.1	59116754	.	G	A	.	.	MAF_USDA=2.941
NC_035077.1	59116787	.	G	A	.	.	MAF_INRAE=7.595;MAF_USDA=3.279
NC_035077.1	59116790	.	C	T	.	.	MAF_INRAE=5.063;MAF_USDA=5.882
NC_035077.1	59116943	.	C	T	.	.	MAF_USDA=1.765
NC_035077.1	59116945	.	A	G	.	.	MAF_USDA=2.353
NC_035077.1	59116955	.	C	T	.	.	MAF_INRAE=43.333;MAF_USDA=22.941
NC_035077.1	59117000	.	C	A	.	.	MAF_INRAE=20.253;MAF_USDA=28.235
NC_035077.1	59117004	.	C	A	.	.	MAF_USDA=3.529
NC_035077.1	59117066	.	A	G	.	.	MAF_USDA=13.934
NC_035077.1	59117075	.	A	G	.	.	MAF_INRAE=43.671;MAF_USDA=32.353
NC_035077.1	59117077	.	A	G	.	.	MAF_USDA=6.557
NC_035077.1	59117101	.	C	A	.	.	MAF_INRAE=44.937;MAF_USDA=22.353
NC_035077.1	59117114	.	T	G	.	.	MAF_USDA=4.918
NC_035077.1	59117116	.	C	G	.	.	MAF_USDA=4.918
NC_035077.1	59117261	.	C	A	.	.	MAF_USDA=5.738
NC_035077.1	59117326	.	G	T	.	.	MAF_USDA=3.279
NC_035077.1	59117329	.	C	A	.	.	MAF_USDA=2.353
NC_035077.1	59117378	.	T	G	.	.	MAF_USDA=12.5
NC_035077.1	59117400	.	A	C	.	.	MAF_USDA=10.417
NC_035077.1	59117411	.	A	T	.	.	MAF_USDA=1.829
NC_035077.1	59117412	.	A	C	.	.	MAF_INRAE=47.368
NC_035077.1	59117463	.	G	C	.	.	MAF_USDA=5.738
NC_035077.1	59117471	.	T	C	.	.	MAF_USDA=2.459
NC_035077.1	59117478	.	A	T	.	.	MAF_USDA=2.976
NC_035077.1	59117481	.	C	G	.	.	MAF_INRAE=19.62;MAF_USDA=39.881
NC_035077.1	59117566	.	C	A	.	.	MAF_INRAE=15.789;MAF_USDA=2.976
NC_035077.1	59117696	.	G	A	.	.	MAF_INRAE=6.962;MAF_USDA=6.25
NC_035077.1	59117702	.	C	T	.	.	MAF_USDA=10.417
NC_035077.1	59117787	.	C	T	.	.	MAF_USDA=16.667
NC_035077.1	59117878	.	C	T	.	.	MAF_USDA=6.25
NC_035077.1	59117924	.	T	A	.	.	MAF_USDA=14.754
NC_035077.1	59118015	.	G	T	.	.	MAF_USDA=2.459
NC_035077.1	59118210	.	G	A	.	.	MAF_INRAE=20.253;MAF_USDA=37.059
NC_035077.1	59118251	.	G	T	.	.	MAF_USDA=1.639
NC_035077.1	59118253	.	C	T	.	.	MAF_INRAE=17.722;MAF_USDA=2.353
NC_035077.1	59118305	.	G	T	.	.	MAF_USDA=2.353
NC_035077.1	59118348	.	A	T	.	.	MAF_USDA=1.765
NC_035077.1	59118352	.	T	A	.	.	MAF_INRAE=5.063;MAF_USDA=8.824
NC_035077.1	59118382	.	A	T	.	.	MAF_USDA=4.118
NC_035077.1	59118408	.	C	T	.	.	MAF_USDA=43.75
NC_035077.1	59118476	.	A	C	.	.	MAF_USDA=2.459
NC_035077.1	59118500	.	C	A	.	.	MAF_USDA=1.765
NC_035077.1	59118524	.	C	T	.	.	MAF_USDA=2.083
NC_035077.1	59118576	.	G	T	.	.	MAF_INRAE=43.038;MAF_USDA=22.941
NC_035077.1	59118577	.	A	G	.	.	MAF_USDA=4.706
NC_035077.1	59118578	.	A	T	.	.	MAF_USDA=2.459
NC_035077.1	59118688	.	A	G	.	.	MAF_USDA=2.459
NC_035077.1	59118739	.	C	T	.	.	MAF_USDA=3.279
NC_035077.1	59118850	.	C	T	.	.	MAF_INRAE=43.671;MAF_USDA=22.941
NC_035077.1	59118971	.	T	A	.	.	MAF_USDA=4.706
NC_035077.1	59118978	.	T	C	.	.	MAF_USDA=2.459
NC_035077.1	59119053	.	G	A	.	.	MAF_USDA=5.738
NC_035077.1	59119069	.	G	A	.	.	MAF_USDA=2.083
NC_035077.1	59119080	.	C	A	.	.	MAF_USDA=1.639
NC_035077.1	59119170	.	C	T	.	.	MAF_USDA=2.459
NC_035077.1	59119280	.	A	G	.	.	MAF_USDA=1.639
NC_035077.1	59119296	.	C	A	.	.	MAF_USDA=1.639
NC_035077.1	59119331	.	A	T	.	.	MAF_INRAE=20.253;MAF_USDA=45.882
NC_035077.1	59119336	.	C	G	.	.	MAF_USDA=2.459
NC_035077.1	59119378	.	T	C	.	.	MAF_INRAE=20.253;MAF_USDA=49.412
NC_035077.1	59119420	.	G	T	.	.	MAF_USDA=4.918
NC_035077.1	59119527	.	G	T	.	.	MAF_USDA=1.639
NC_035077.1	59119584	.	C	T	.	.	MAF_USDA=4.098
NC_035077.1	59119715	.	C	G	.	.	MAF_USDA=2.459
NC_035077.1	59119717	.	C	T	.	.	MAF_USDA=8.197
NC_035077.1	59119801	.	C	A	.	.	MAF_USDA=2.459
NC_035077.1	59119887	.	G	A	.	.	MAF_USDA=3.279
NC_035077.1	59119955	.	C	A	.	.	MAF_USDA=11.475
NC_035077.1	59119965	.	G	A	.	.	MAF_INRAE=17.089;MAF_USDA=2.353
NC_035077.1	59119983	.	C	T	.	.	MAF_USDA=8.333
NC_035077.1	59120074	.	G	T	.	.	MAF_USDA=4.098
NC_035077.1	59120077	.	C	A	.	.	MAF_INRAE=20.253;MAF_USDA=41.176
NC_035077.1	59120170	.	G	A	.	.	MAF_USDA=1.639
NC_035077.1	59120288	.	T	G	.	.	MAF_USDA=35.417
NC_035077.1	59120289	.	C	A	.	.	MAF_USDA=37.5
NC_035077.1	59120290	.	T	G	.	.	MAF_USDA=35.417
NC_035077.1	59120339	.	T	C	.	.	MAF_USDA=1.639
NC_035077.1	59120404	.	G	T	.	.	MAF_INRAE=43.671;MAF_USDA=22.941
NC_035077.1	59120426	.	A	T	.	.	MAF_INRAE=19.167;MAF_USDA=37.5
NC_035077.1	59120514	.	G	T	.	.	MAF_USDA=5.738
NC_035077.1	59120641	.	T	A	.	.	MAF_USDA=11.475
NC_035077.1	59120643	.	C	T	.	.	MAF_USDA=2.459
NC_035077.1	59120672	.	T	G	.	.	MAF_INRAE=5.063;MAF_USDA=8.824
NC_035077.1	59120679	.	A	G	.	.	MAF_USDA=5.738
NC_035077.1	59120706	.	C	A	.	.	MAF_INRAE=20.253;MAF_USDA=39.583
NC_035077.1	59120862	.	A	C	.	.	MAF_INRAE=20.253;MAF_USDA=28.824
NC_035077.1	59120882	.	G	A	.	.	MAF_USDA=5.738
NC_035077.1	59120886	.	A	T	.	.	MAF_INRAE=20.253;MAF_USDA=37.5
NC_035077.1	59120944	.	G	A	.	.	MAF_USDA=8.333
NC_035077.1	59121075	.	C	A	.	.	MAF_INRAE=20.886;MAF_USDA=9.412
NC_035077.1	59121172	.	C	T	.	.	MAF_USDA=18.852
NC_035077.1	59121247	.	A	C	.	.	MAF_INRAE=18.333
NC_035077.1	59121266	.	T	G	.	.	MAF_INRAE=14.557;MAF_USDA=4.118
NC_035077.1	59121270	.	C	T	.	.	MAF_USDA=5.738
NC_035077.1	59121320	.	G	T	.	.	MAF_USDA=19.167
NC_035077.1	59121405	.	C	T	.	.	MAF_INRAE=20.886;MAF_USDA=42.262
NC_035077.1	59121446	.	T	C	.	.	MAF_USDA=19.492
NC_035077.1	59121513	.	G	A	.	.	MAF_USDA=1.786
NC_035077.1	59121554	.	C	T	.	.	MAF_USDA=1.667
NC_035077.1	59121560	.	A	G	.	.	MAF_USDA=16.667
NC_035077.1	59121575	.	G	T	.	.	MAF_USDA=11.667
NC_035077.1	59121603	.	G	A	.	.	MAF_INRAE=17.5;MAF_USDA=43.452
NC_035077.1	59121700	.	A	G	.	.	MAF_USDA=11.667
NC_035077.1	59121840	.	C	T	.	.	MAF_USDA=17.213
NC_035077.1	59121847	.	G	T	.	.	MAF_INRAE=7.595;MAF_USDA=25.41
NC_035077.1	59122027	.	C	A	.	.	MAF_USDA=1.176
NC_035077.1	59122186	.	T	C	.	.	MAF_USDA=17.059
NC_035077.1	59122191	.	C	T	.	.	MAF_INRAE=16.667;MAF_USDA=35.294
NC_035077.1	59122195	.	A	G	.	.	MAF_USDA=5.738
NC_035077.1	59122215	.	A	C	.	.	MAF_INRAE=16.667;MAF_USDA=46.471
NC_035077.1	59122249	.	C	T	.	.	MAF_USDA=1.765
NC_035077.1	59122300	.	G	A	.	.	MAF_USDA=1.765
NC_035077.1	59122301	.	C	T	.	.	MAF_USDA=1.765
NC_035077.1	59122358	.	G	C	.	.	MAF_USDA=2.083
NC_035077.1	59122385	.	A	G	.	.	MAF_INRAE=16.667;MAF_USDA=35.882
NC_035077.1	59122396	.	C	G	.	.	MAF_USDA=5.738
NC_035077.1	59122492	.	C	T	.	.	MAF_USDA=5.294
NC_035077.1	59122709	.	A	C	.	.	MAF_USDA=2.459
NC_035077.1	59122778	.	TATATTTTAAAAACAACC	TATATTTTAAAAACAACG	.	.	MAF_USDA=37.5
NC_035077.1	59122795	.	C	G	.	.	MAF_INRAE=16.667;MAF_USDA=37.705
NC_035077.1	59122816	.	C	T	.	.	MAF_INRAE=16.667;MAF_USDA=38.235
NC_035077.1	59122817	.	G	T	.	.	MAF_INRAE=16.667;MAF_USDA=45.882
NC_035077.1	59122837	.	C	A	.	.	MAF_USDA=5.738
NC_035077.1	59122864	.	T	C	.	.	MAF_INRAE=16.667;MAF_USDA=44.706
NC_035077.1	59122925	.	G	A	.	.	MAF_USDA=8.197
NC_035077.1	59122944	.	A	G	.	.	MAF_INRAE=5.0
NC_035077.1	59123102	.	G	A	.	.	MAF_USDA=21.667
NC_035077.1	59123103	.	T	G	.	.	MAF_USDA=17.262
NC_035077.1	59123104	.	C	T	.	.	MAF_USDA=35.119
NC_035077.1	59123109	.	A	C	.	.	MAF_INRAE=16.667;MAF_USDA=23.214
NC_035077.1	59123195	.	G	A	.	.	MAF_INRAE=44.304;MAF_USDA=21.176
NC_035077.1	59123273	.	T	A	.	.	MAF_USDA=2.459
NC_035077.1	59123278	.	C	T	.	.	MAF_USDA=1.639
NC_035077.1	59123307	.	G	A	.	.	MAF_INRAE=43.038;MAF_USDA=22.941
NC_035077.1	59123325	.	G	A	.	.	MAF_USDA=22.951
NC_035077.1	59123398	.	G	C	.	.	MAF_USDA=5.738
NC_035077.1	59123401	.	G	A	.	.	MAF_INRAE=17.5;MAF_USDA=45.294
NC_035077.1	59123410	.	G	T	.	.	MAF_USDA=5.738
NC_035077.1	59123472	.	A	C	.	.	MAF_USDA=22.951
NC_035077.1	59123502	.	C	G	.	.	MAF_USDA=13.934
NC_035077.1	59123506	.	C	T	.	.	MAF_USDA=1.639
NC_035077.1	59123548	.	T	C	.	.	MAF_USDA=11.475
NC_035077.1	59123549	.	G	T	.	.	MAF_USDA=11.475
NC_035077.1	59123574	.	T	C	.	.	MAF_INRAE=16.667
NC_035077.1	59123640	.	C	T	.	.	MAF_INRAE=16.667;MAF_USDA=36.471
NC_035077.1	59123689	.	T	G	.	.	MAF_USDA=5.738
NC_035077.1	59123699	.	C	T	.	.	MAF_USDA=1.639
NC_035077.1	59123720	.	T	C	.	.	MAF_USDA=21.311
NC_035077.1	59123732	.	G	C	.	.	MAF_USDA=22.131
NC_035077.1	59123802	.	C	T	.	.	MAF_INRAE=15.0;MAF_USDA=35.294
NC_035077.1	59123825	.	C	A	.	.	MAF_USDA=2.083
NC_035077.1	59123842	.	T	G	.	.	MAF_INRAE=15.833;MAF_USDA=37.059
NC_035077.1	59123852	.	T	G	.	.	MAF_USDA=21.311
NC_035077.1	59123901	.	A	G	.	.	MAF_USDA=13.934
NC_035077.1	59123967	.	C	T	.	.	MAF_USDA=2.459
NC_035077.1	59124009	.	A	C	.	.	MAF_USDA=2.459
NC_035077.1	59124025	.	C	T	.	.	MAF_USDA=1.639
NC_035077.1	59124062	.	C	A	.	.	MAF_USDA=5.294
NC_035077.1	59124063	.	A	G	.	.	MAF_USDA=2.459
NC_035077.1	59124095	.	A	T	.	.	MAF_USDA=1.639
NC_035077.1	59124172	.	G	A	.	.	MAF_INRAE=29.747;MAF_USDA=24.118
NC_035077.1	59124230	.	T	G	.	.	MAF_INRAE=17.5;MAF_USDA=45.294
NC_035077.1	59124249	.	ACCATAT	ACCATAC	.	.	MAF_USDA=41.667
NC_035077.1	59124311	.	A	G	.	.	MAF_USDA=22.131
NC_035077.1	59124338	.	C	A	.	.	MAF_USDA=4.118
NC_035077.1	59124345	.	C	T	.	.	MAF_INRAE=18.333;MAF_USDA=36.471
NC_035077.1	59124348	.	A	C	.	.	MAF_USDA=1.176
NC_035077.1	59124547	.	C	A	.	.	MAF_INRAE=16.667;MAF_USDA=38.235
NC_035077.1	59124548	.	G	A	.	.	MAF_USDA=1.765
NC_035077.1	59124561	.	G	A	.	.	MAF_INRAE=16.667;MAF_USDA=37.059
NC_035077.1	59124717	.	C	T	.	.	MAF_USDA=1.639
NC_035077.1	59124720	.	C	T	.	.	MAF_INRAE=16.667;MAF_USDA=36.471
NC_035077.1	59124829	.	C	A	.	.	MAF_USDA=5.738
NC_035077.1	59124859	.	T	C	.	.	MAF_USDA=17.213
NC_035077.1	59124985	.	C	T	.	.	MAF_USDA=2.459
NC_035077.1	59125050	.	T	G	.	.	MAF_USDA=22.131
NC_035077.1	59125126	.	C	T	.	.	MAF_USDA=7.377
NC_035077.1	59125143	.	C	G	.	.	MAF_USDA=6.557
NC_035077.1	59125144	.	A	T	.	.	MAF_USDA=6.557
NC_035077.1	59125290	.	T	A	.	.	MAF_INRAE=12.5
NC_035077.1	59125385	.	C	A	.	.	MAF_INRAE=16.667;MAF_USDA=47.059
NC_035077.1	59125426	.	A	G	.	.	MAF_USDA=1.639
NC_035077.1	59125444	.	T	A	.	.	MAF_USDA=7.059
NC_035077.1	59125454	.	G	A	.	.	MAF_INRAE=16.667;MAF_USDA=45.882
NC_035077.1	59125475	.	T	C	.	.	MAF_USDA=17.213
NC_035077.1	59125476	.	G	A	.	.	MAF_USDA=2.459
NC_035077.1	59125512	.	T	A	.	.	MAF_USDA=4.167
NC_035077.1	59125589	.	A	G	.	.	MAF_USDA=16.393
NC_035077.1	59125651	.	T	A	.	.	MAF_INRAE=16.667;MAF_USDA=47.647
NC_035077.1	59125700	.	C	G	.	.	MAF_USDA=1.765
NC_035077.1	59125783	.	A	G	.	.	MAF_USDA=18.033
NC_035077.1	59125851	.	T	G	.	.	MAF_USDA=2.459
NC_035077.1	59125864	.	G	T	.	.	MAF_USDA=1.639
NC_035077.1	59125872	.	G	C	.	.	MAF_INRAE=8.861;MAF_USDA=10.588
NC_035077.1	59125915	.	A	G	.	.	MAF_USDA=4.098
NC_035077.1	59125916	.	T	A	.	.	MAF_USDA=4.098
NC_035077.1	59125942	.	T	C	.	.	MAF_INRAE=17.5
NC_035077.1	59125950	.	G	A	.	.	MAF_INRAE=17.5
NC_035077.1	59125979	.	A	G	.	.	MAF_USDA=1.176
NC_035077.1	59126005	.	A	G	.	.	MAF_USDA=3.279
NC_035077.1	59126050	.	T	A	.	.	MAF_USDA=3.279
NC_035077.1	59126132	.	T	A	.	.	MAF_INRAE=8.861;MAF_USDA=21.176
NC_035077.1	59126153	.	T	A	.	.	MAF_INRAE=16.667;MAF_USDA=49.412
NC_035077.1	59126222	.	G	C	.	.	MAF_USDA=4.918
NC_035077.1	59126397	.	C	T	.	.	MAF_USDA=24.706
NC_035077.1	59126402	.	A	G	.	.	MAF_USDA=7.377
NC_035077.1	59126408	.	C	T	.	.	MAF_USDA=2.459
NC_035077.1	59126414	.	G	A	.	.	MAF_USDA=2.459
NC_035077.1	59126549	.	C	T	.	.	MAF_USDA=37.5
NC_035077.1	59126559	.	T	A	.	.	MAF_USDA=2.459
NC_035077.1	59126614	.	A	T	.	.	MAF_USDA=8.333
NC_035077.1	59126631	.	G	T	.	.	MAF_USDA=1.639
NC_035077.1	59126743	.	A	C	.	.	MAF_INRAE=17.5;MAF_USDA=47.059
NC_035077.1	59126873	.	C	T	.	.	MAF_USDA=2.459
NC_035077.1	59126874	.	A	T	.	.	MAF_USDA=2.459
NC_035077.1	59126988	.	T	C	.	.	MAF_INRAE=16.667;MAF_USDA=46.471
NC_035077.1	59127034	.	A	T	.	.	MAF_USDA=2.459
NC_035077.1	59127063	.	T	C	.	.	MAF_USDA=34.426
NC_035077.1	59127065	.	G	A	.	.	MAF_USDA=4.706
NC_035077.1	59127085	.	C	A	.	.	MAF_USDA=8.197
NC_035077.1	59127086	.	G	T	.	.	MAF_USDA=2.459
NC_035077.1	59127204	.	T	C	.	.	MAF_USDA=2.459
NC_035077.1	59127210	.	T	A	.	.	MAF_USDA=1.639
NC_035077.1	59127402	.	T	C	.	.	MAF_USDA=50.0
NC_035077.1	59127416	.	G	A	.	.	MAF_USDA=4.098
NC_035077.1	59127430	.	A	C	.	.	MAF_INRAE=16.667;MAF_USDA=45.882
NC_035077.1	59127465	.	C	T	.	.	MAF_INRAE=16.667;MAF_USDA=48.81
NC_035077.1	59127493	.	T	C	.	.	MAF_INRAE=16.667
NC_035077.1	59127531	.	T	G	.	.	MAF_USDA=1.176
NC_035077.1	59127558	.	G	T	.	.	MAF_USDA=2.083
NC_035077.1	59127571	.	G	A	.	.	MAF_USDA=2.459
NC_035077.1	59127677	.	A	C	.	.	MAF_INRAE=16.667;MAF_USDA=43.452
NC_035077.1	59127710	.	C	A	.	.	MAF_INRAE=8.861;MAF_USDA=12.5
NC_035077.1	59127753	.	T	A	.	.	MAF_INRAE=43.671;MAF_USDA=45.833
NC_035077.1	59127783	.	A	C	.	.	MAF_INRAE=2.5;MAF_USDA=2.083
NC_035077.1	59127820	.	A	G	.	.	MAF_USDA=4.918
NC_035077.1	59127851	.	C	A	.	.	MAF_USDA=2.459
NC_035077.1	59127866	.	A	C	.	.	MAF_INRAE=10.759
NC_035077.1	59127873	.	G	T	.	.	MAF_USDA=4.918
NC_035077.1	59127913	.	T	C	.	.	MAF_USDA=6.557
NC_035077.1	59127920	.	A	G	.	.	MAF_USDA=4.098
NC_035077.1	59127955	.	A	G	.	.	MAF_USDA=1.639
NC_035077.1	59127971	.	C	T	.	.	MAF_USDA=2.459
NC_035077.1	59128023	.	T	G	.	.	MAF_INRAE=16.667;MAF_USDA=48.824
NC_035077.1	59128077	.	G	T	.	.	MAF_USDA=2.459
NC_035077.1	59128134	.	G	A	.	.	MAF_USDA=1.176
NC_035077.1	59128248	.	A	C	.	.	MAF_USDA=2.459
NC_035077.1	59128302	.	T	C	.	.	MAF_INRAE=1.667
NC_035077.1	59128337	.	G	A	.	.	MAF_INRAE=2.5
NC_035077.1	59128425	.	A	G	.	.	MAF_INRAE=16.667;MAF_USDA=10.588
NC_035077.1	59128440	.	A	T	.	.	MAF_USDA=1.639
NC_035077.1	59128470	.	C	T	.	.	MAF_INRAE=19.62;MAF_USDA=19.412
NC_035077.1	59128476	.	G	T	.	.	MAF_USDA=1.639
NC_035077.1	59128553	.	T	G	.	.	MAF_INRAE=15.789;MAF_USDA=6.25
NC_035077.1	59128604	.	C	T	.	.	MAF_USDA=4.918
NC_035077.1	59128616	.	G	T	.	.	MAF_USDA=4.167
NC_035077.1	59128732	.	T	A	.	.	MAF_USDA=2.459
NC_035077.1	59128792	.	C	A	.	.	MAF_USDA=11.475
NC_035077.1	59128874	.	G	A	.	.	MAF_USDA=4.167
NC_035077.1	59128970	.	G	A	.	.	MAF_INRAE=10.759
NC_035077.1	59128993	.	G	C	.	.	MAF_USDA=4.098
NC_035077.1	59129044	.	C	T	.	.	MAF_USDA=2.459
NC_035077.1	59129076	.	A	T	.	.	MAF_USDA=2.459
NC_035077.1	59129121	.	G	T	.	.	MAF_INRAE=10.759
NC_035077.1	59129133	.	T	A	.	.	MAF_USDA=4.098
NC_035077.1	59129136	.	G	A	.	.	MAF_USDA=2.083
NC_035077.1	59129141	.	C	T	.	.	MAF_USDA=2.459
NC_035077.1	59129145	.	C	G	.	.	MAF_USDA=7.059
NC_035077.1	59129165	.	G	T	.	.	MAF_USDA=2.459
NC_035077.1	59129205	.	A	C	.	.	MAF_INRAE=21.053
NC_035077.1	59129276	.	T	C	.	.	MAF_USDA=2.459
NC_035077.1	59129285	.	G	T	.	.	MAF_USDA=2.459
NC_035077.1	59129467	.	T	C	.	.	MAF_USDA=2.459
NC_035077.1	59129510	.	G	A	.	.	MAF_USDA=1.639
NC_035077.1	59129602	.	C	A	.	.	MAF_USDA=3.279
NC_035077.1	59129736	.	C	A	.	.	MAF_USDA=4.918
NC_035077.1	59130347	.	A	G	.	.	MAF_INRAE=29.167
NC_035077.1	59130385	.	C	A	.	.	MAF_INRAE=3.333;MAF_USDA=3.279
NC_035077.1	59130454	.	G	A	.	.	MAF_INRAE=17.5
NC_035077.1	59130458	.	C	A	.	.	MAF_INRAE=1.667
NC_035077.1	59130475	.	T	A	.	.	MAF_INRAE=37.5
NC_035077.1	59130591	.	T	C	.	.	MAF_USDA=43.75
NC_035077.1	59130954	.	T	G	.	.	MAF_USDA=37.5
NC_035077.1	59131002	.	T	G	.	.	MAF_USDA=21.739
NC_035077.1	59131300	.	C	T	.	.	MAF_USDA=7.5
NC_035077.1	59131333	.	C	A	.	.	MAF_INRAE=10.759;MAF_USDA=2.459
NC_035077.1	59131440	.	A	G	.	.	MAF_USDA=2.459
NC_035077.1	59131529	.	C	A	.	.	MAF_USDA=4.098
NC_035077.1	59131674	.	G	T	.	.	MAF_USDA=2.083
NC_035077.1	59131774	.	G	T	.	.	MAF_USDA=4.918
NC_035077.1	59131843	.	A	G	.	.	MAF_USDA=4.098
NC_035077.1	59131868	.	C	G	.	.	MAF_INRAE=24.684;MAF_USDA=49.398
NC_035077.1	59131903	.	C	T	.	.	MAF_USDA=2.459
NC_035077.1	59131926	.	A	C	.	.	MAF_INRAE=23.418;MAF_USDA=48.824
NC_035077.1	59131939	.	C	T	.	.	MAF_USDA=2.459
NC_035077.1	59131951	.	A	G	.	.	MAF_USDA=9.016
NC_035077.1	59131963	.	T	G	.	.	MAF_USDA=1.639
NC_035077.1	59132055	.	C	T	.	.	MAF_USDA=3.529
NC_035077.1	59132056	.	G	A	.	.	MAF_USDA=1.176
NC_035077.1	59132108	.	C	T	.	.	MAF_INRAE=16.667;MAF_USDA=24.118
NC_035077.1	59132110	.	C	G	.	.	MAF_USDA=1.639
NC_035077.1	59132173	.	C	T	.	.	MAF_USDA=2.459
NC_035077.1	59132212	.	A	C	.	.	MAF_USDA=5.738
NC_035077.1	59132433	.	G	A	.	.	MAF_INRAE=16.667;MAF_USDA=22.024
NC_035077.1	59132447	.	T	G	.	.	MAF_USDA=1.639
NC_035077.1	59132476	.	A	C	.	.	MAF_USDA=2.459
NC_035077.1	59132636	.	T	C	.	.	MAF_USDA=2.459
NC_035077.1	59132640	.	T	C	.	.	MAF_USDA=2.459
NC_035077.1	59132674	.	A	G	.	.	MAF_USDA=4.098
NC_035077.1	59132677	.	A	C	.	.	MAF_USDA=4.918
NC_035077.1	59132696	.	G	A	.	.	MAF_USDA=2.083
NC_035077.1	59132744	.	C	G	.	.	MAF_USDA=2.459
NC_035077.1	59132757	.	G	A	.	.	MAF_USDA=4.918
NC_035077.1	59132769	.	A	T	.	.	MAF_INRAE=7.595;MAF_USDA=2.459
NC_035077.1	59132822	.	TA	TC	.	.	MAF_USDA=2.083
NC_035077.1	59132869	.	C	T	.	.	MAF_USDA=2.083
NC_035077.1	59132877	.	C	T	.	.	MAF_USDA=2.459
NC_035077.1	59133086	.	T	C	.	.	MAF_USDA=4.918
NC_035077.1	59133109	.	C	T	.	.	MAF_USDA=10.656
NC_035077.1	59133151	.	T	C	.	.	MAF_USDA=4.918
NC_035077.1	59133181	.	C	T	.	.	MAF_USDA=1.639
NC_035077.1	59133250	.	C	A	.	.	MAF_USDA=2.459
NC_035077.1	59133270	.	C	A	.	.	MAF_USDA=9.836
NC_035077.1	59133288	.	C	T	.	.	MAF_USDA=2.459
NC_035077.1	59133375	.	C	T	.	.	MAF_USDA=2.459
NC_035077.1	59133406	.	T	C	.	.	MAF_USDA=2.459
NC_035077.1	59133549	.	C	G	.	.	MAF_USDA=1.176
NC_035077.1	59133668	.	T	C	.	.	MAF_INRAE=16.667;MAF_USDA=10.588
NC_035077.1	59133681	.	T	G	.	.	MAF_USDA=2.459
NC_035077.1	59133685	.	T	A	.	.	MAF_USDA=4.098
NC_035077.1	59133691	.	C	A	.	.	MAF_USDA=2.459
NC_035077.1	59133726	.	G	T	.	.	MAF_USDA=2.459
NC_035077.1	59133824	.	A	C	.	.	MAF_INRAE=23.418;MAF_USDA=50.0
NC_035077.1	59133832	.	C	A	.	.	MAF_USDA=2.459
NC_035077.1	59134137	.	A	T	.	.	MAF_USDA=1.765
NC_035077.1	59134229	.	G	A	.	.	MAF_INRAE=24.051;MAF_USDA=1.765
NC_035077.1	59134323	.	C	T	.	.	MAF_USDA=2.586
NC_035077.1	59134387	.	C	T	.	.	MAF_USDA=25.0
NC_035077.1	59134487	.	C	T	.	.	MAF_USDA=3.279
NC_035077.1	59134519	.	T	A	.	.	MAF_INRAE=43.671;MAF_USDA=20.0
NC_035077.1	59134564	.	A	C	.	.	MAF_USDA=1.639
NC_035077.1	59134624	.	C	A	.	.	MAF_USDA=2.459
NC_035077.1	59134625	.	C	A	.	.	MAF_USDA=2.459
NC_035077.1	59134944	.	G	A	.	.	MAF_USDA=1.639
NC_035077.1	59134946	.	G	A	.	.	MAF_USDA=18.75
NC_035077.1	59135104	.	G	C	.	.	MAF_USDA=2.459
NC_035077.1	59135136	.	T	C	.	.	MAF_USDA=2.459
NC_035077.1	59135185	.	G	A	.	.	MAF_USDA=2.459
NC_035077.1	59135466	.	G	A	.	.	MAF_USDA=3.279
NC_035077.1	59135530	.	C	G	.	.	MAF_INRAE=7.595;MAF_USDA=10.656
NC_035077.1	59135536	.	C	A	.	.	MAF_USDA=3.279
NC_035077.1	59135551	.	A	G	.	.	MAF_INRAE=7.595;MAF_USDA=2.459
NC_035077.1	59135571	.	C	G	.	.	MAF_USDA=4.098
NC_035077.1	59135593	.	G	A	.	.	MAF_INRAE=7.595;MAF_USDA=4.918
NC_035077.1	59135599	.	T	G	.	.	MAF_USDA=6.557
NC_035077.1	59135612	.	T	A	.	.	MAF_USDA=4.098
NC_035077.1	59135616	.	A	C	.	.	MAF_USDA=6.557
NC_035077.1	59135671	.	T	A	.	.	MAF_USDA=4.918
NC_035077.1	59135758	.	C	A	.	.	MAF_USDA=3.279
NC_035077.1	59135839	.	G	A	.	.	MAF_INRAE=22.152;MAF_USDA=36.471
NC_035077.1	59135935	.	T	C	.	.	MAF_USDA=4.098
NC_035077.1	59135954	.	C	A	.	.	MAF_INRAE=16.667;MAF_USDA=17.059
NC_035077.1	59136080	.	C	T	.	.	MAF_INRAE=23.418;MAF_USDA=48.824
NC_035077.1	59136153	.	G	A	.	.	MAF_USDA=1.639
NC_035077.1	59136167	.	C	A	.	.	MAF_USDA=3.279
NC_035077.1	59136176	.	A	T	.	.	MAF_USDA=3.279
NC_035077.1	59136211	.	C	T	.	.	MAF_INRAE=16.456;MAF_USDA=20.0
NC_035077.1	59136216	.	C	A	.	.	MAF_INRAE=16.667;MAF_USDA=10.588
NC_035077.1	59136255	.	T	C	.	.	MAF_USDA=3.279
NC_035077.1	59136442	.	G	T	.	.	MAF_USDA=2.459
NC_035077.1	59136687	.	C	T	.	.	MAF_INRAE=16.456;MAF_USDA=19.412
NC_035077.1	59136694	.	C	T	.	.	MAF_USDA=6.557
NC_035077.1	59136699	.	A	C	.	.	MAF_INRAE=1.667
NC_035077.1	59136719	.	G	A	.	.	MAF_USDA=6.557
NC_035077.1	59136747	.	C	T	.	.	MAF_USDA=8.333
NC_035077.1	59136805	.	C	T	.	.	MAF_USDA=16.667
NC_035077.1	59136818	.	T	A	.	.	MAF_USDA=1.639
NC_035077.1	59136834	.	C	T	.	.	MAF_USDA=5.738
NC_035077.1	59136837	.	G	T	.	.	MAF_USDA=5.738
NC_035077.1	59136882	.	G	T	.	.	MAF_USDA=2.459
NC_035077.1	59136902	.	C	A	.	.	MAF_INRAE=7.595;MAF_USDA=4.918
NC_035077.1	59136909	.	T	C	.	.	MAF_INRAE=2.5
NC_035077.1	59136969	.	G	T	.	.	MAF_USDA=2.083
NC_035077.1	59136995	.	G	A	.	.	MAF_USDA=4.098
NC_035077.1	59137044	.	G	A	.	.	MAF_USDA=1.639
NC_035077.1	59137048	.	T	C	.	.	MAF_USDA=6.557
NC_035077.1	59137071	.	C	A	.	.	MAF_INRAE=7.595;MAF_USDA=11.475
NC_035077.1	59137281	.	C	A	.	.	MAF_USDA=1.639
NC_035077.1	59137297	.	T	A	.	.	MAF_USDA=6.557
NC_035077.1	59137362	.	A	T	.	.	MAF_USDA=6.667
NC_035077.1	59137383	.	C	T	.	.	MAF_USDA=3.279
NC_035077.1	59137397	.	C	T	.	.	MAF_INRAE=8.861
NC_035077.1	59137465	.	C	T	.	.	MAF_INRAE=8.861;MAF_USDA=7.059
NC_035077.1	59137497	.	T	G	.	.	MAF_USDA=1.639
NC_035077.1	59137552	.	T	G	.	.	MAF_INRAE=2.5
NC_035077.1	59137577	.	A	G	.	.	MAF_USDA=2.459
NC_035077.1	59137588	.	G	A	.	.	MAF_USDA=1.639
NC_035077.1	59137638	.	G	T	.	.	MAF_USDA=4.918
NC_035077.1	59137710	.	G	A	.	.	MAF_INRAE=8.861;MAF_USDA=10.588
NC_035077.1	59137823	.	T	A	.	.	MAF_USDA=4.098
NC_035077.1	59137824	.	G	T	.	.	MAF_USDA=4.098
NC_035077.1	59137829	.	T	C	.	.	MAF_USDA=6.557
NC_035077.1	59137860	.	C	T	.	.	MAF_USDA=2.459
NC_035077.1	59137884	.	A	C	.	.	MAF_USDA=6.557
NC_035077.1	59137888	.	T	C	.	.	MAF_USDA=6.557
NC_035077.1	59138038	.	T	A	.	.	MAF_USDA=2.083
NC_035077.1	59138111	.	C	T	.	.	MAF_USDA=4.098
NC_035077.1	59138142	.	A	G	.	.	MAF_USDA=1.639
NC_035077.1	59138145	.	G	C	.	.	MAF_USDA=2.459
NC_035077.1	59138285	.	C	G	.	.	MAF_USDA=3.279
NC_035077.1	59138304	.	G	T	.	.	MAF_INRAE=43.038;MAF_USDA=22.941
NC_035077.1	59138340	.	A	G	.	.	MAF_USDA=2.459
NC_035077.1	59138439	.	T	A	.	.	MAF_USDA=1.639
NC_035077.1	59138488	.	A	G	.	.	MAF_INRAE=34.81
NC_035077.1	59138513	.	T	C	.	.	MAF_INRAE=22.785;MAF_USDA=35.294
NC_035077.1	59138522	.	C	T	.	.	MAF_USDA=2.459
NC_035077.1	59138540	.	T	A	.	.	MAF_USDA=13.934
NC_035077.1	59138563	.	T	C	.	.	MAF_USDA=8.333
NC_035077.1	59138613	.	C	A	.	.	MAF_USDA=2.459
NC_035077.1	59138637	.	G	C	.	.	MAF_USDA=8.333
NC_035077.1	59138650	.	G	T	.	.	MAF_INRAE=2.5;MAF_USDA=13.934
NC_035077.1	59138661	.	G	A	.	.	MAF_USDA=39.583
NC_035077.1	59138710	.	T	C	.	.	MAF_USDA=5.882
NC_035077.1	59138751	.	G	A	.	.	MAF_INRAE=5.0;MAF_USDA=8.235
NC_035077.1	59138826	.	G	C	.	.	MAF_USDA=3.279
NC_035077.1	59138833	.	C	T	.	.	MAF_USDA=2.459
NC_035077.1	59138851	.	G	C	.	.	MAF_INRAE=5.0;MAF_USDA=6.471
NC_035077.1	59138858	.	G	A	.	.	MAF_INRAE=1.667;MAF_USDA=14.118
NC_035077.1	59138859	.	C	T	.	.	MAF_USDA=3.279
NC_035077.1	59138863	.	C	A	.	.	MAF_USDA=1.639
NC_035077.1	59138867	.	G	A	.	.	MAF_INRAE=1.667;MAF_USDA=12.941
NC_035077.1	59138925	.	C	T	.	.	MAF_INRAE=16.667;MAF_USDA=37.5
NC_035077.1	59138929	.	G	A	.	.	MAF_USDA=2.083
NC_035077.1	59138944	.	C	A	.	.	MAF_USDA=3.279
NC_035077.1	59138945	.	G	A	.	.	MAF_INRAE=2.5;MAF_USDA=3.279
NC_035077.1	59138947	.	C	T	.	.	MAF_USDA=2.459
NC_035077.1	59138971	.	G	T	.	.	MAF_INRAE=4.167
NC_035077.1	59139005	.	G	A	.	.	MAF_USDA=7.377
NC_035077.1	59139053	.	C	T	.	.	MAF_INRAE=7.595;MAF_USDA=8.235
NC_035077.1	59139055	.	C	T	.	.	MAF_USDA=1.639
NC_035077.1	59139127	.	C	A	.	.	MAF_USDA=11.475
NC_035077.1	59139262	.	C	T	.	.	MAF_USDA=2.459
NC_035077.1	59139266	.	T	G	.	.	MAF_USDA=2.459
NC_035077.1	59139389	.	T	A	.	.	MAF_USDA=1.639
NC_035077.1	59139463	.	A	C	.	.	MAF_USDA=4.918
NC_035077.1	59139522	.	A	C	.	.	MAF_USDA=5.833
NC_035077.1	59139671	.	A	C	.	.	MAF_USDA=4.098
NC_035077.1	59139674	.	G	C	.	.	MAF_USDA=4.098
NC_035077.1	59139760	.	A	C	.	.	MAF_USDA=4.237
NC_035077.1	59139822	.	G	A	.	.	MAF_INRAE=31.579;MAF_USDA=1.829
NC_035077.1	59139898	.	C	T	.	.	MAF_INRAE=21.053;MAF_USDA=7.927
NC_035077.1	59139949	.	G	T	.	.	MAF_INRAE=47.368;MAF_USDA=23.78
NC_035077.1	59139950	.	C	T	.	.	MAF_USDA=24.39
NC_035077.1	59139965	.	A	G	.	.	MAF_USDA=7.627
NC_035077.1	59139990	.	T	G	.	.	MAF_USDA=7.377
NC_035077.1	59140028	.	A	G	.	.	MAF_USDA=16.667
NC_035077.1	59140080	.	C	T	.	.	MAF_USDA=3.279
NC_035077.1	59140094	.	C	G	.	.	MAF_USDA=3.279
NC_035077.1	59140429	.	G	A	.	.	MAF_INRAE=16.667;MAF_USDA=9.412
NC_035077.1	59140445	.	T	G	.	.	MAF_USDA=3.279
NC_035077.1	59140617	.	G	C	.	.	MAF_USDA=2.459
NC_035077.1	59140742	.	T	C	.	.	MAF_INRAE=24.684;MAF_USDA=1.765
NC_035077.1	59140764	.	G	A	.	.	MAF_USDA=4.918
NC_035077.1	59140791	.	A	T	.	.	MAF_INRAE=42.5;MAF_USDA=22.941
NC_035077.1	59140798	.	C	T	.	.	MAF_USDA=8.333
NC_035077.1	59140829	.	C	A	.	.	MAF_USDA=1.667
NC_035077.1	59140844	.	G	T	.	.	MAF_USDA=1.639
NC_035077.1	59140946	.	A	G	.	.	MAF_USDA=6.557
NC_035077.1	59140971	.	C	G	.	.	MAF_USDA=2.459
NC_035077.1	59141008	.	A	T	.	.	MAF_USDA=1.639
NC_035077.1	59141120	.	G	T	.	.	MAF_USDA=3.279
NC_035077.1	59141146	.	G	A	.	.	MAF_USDA=1.639
NC_035077.1	59141206	.	A	G	.	.	MAF_USDA=2.459
NC_035077.1	59141229	.	C	T	.	.	MAF_INRAE=43.671;MAF_USDA=21.176
NC_035077.1	59141248	.	G	A	.	.	MAF_USDA=10.656
NC_035077.1	59141318	.	T	C	.	.	MAF_INRAE=2.5
NC_035077.1	59141362	.	T	G	.	.	MAF_INRAE=16.667;MAF_USDA=22.941
NC_035077.1	59141368	.	A	T	.	.	MAF_INRAE=16.667;MAF_USDA=22.941
NC_035077.1	59141373	.	T	C	.	.	MAF_INRAE=16.667;MAF_USDA=22.941
NC_035077.1	59141409	.	C	T	.	.	MAF_INRAE=43.038;MAF_USDA=28.235
NC_035077.1	59141456	.	A	C	.	.	MAF_INRAE=8.861;MAF_USDA=10.588
NC_035077.1	59141577	.	C	T	.	.	MAF_USDA=2.459
NC_035077.1	59141779	.	G	T	.	.	MAF_USDA=13.115
NC_035077.1	59141997	.	T	C	.	.	MAF_INRAE=42.405;MAF_USDA=22.353
NC_035077.1	59142036	.	T	C	.	.	MAF_INRAE=12.025;MAF_USDA=11.176
NC_035077.1	59142094	.	T	G	.	.	MAF_USDA=1.639
NC_035077.1	59142145	.	A	C	.	.	MAF_USDA=5.738
NC_035077.1	59142158	.	C	T	.	.	MAF_INRAE=8.861;MAF_USDA=10.588
NC_035077.1	59142165	.	C	T	.	.	MAF_USDA=2.459
NC_035077.1	59142394	.	T	C	.	.	MAF_USDA=4.098
NC_035077.1	59142399	.	C	G	.	.	MAF_USDA=3.529
NC_035077.1	59142415	.	T	A	.	.	MAF_USDA=8.333
NC_035077.1	59142457	.	T	A	.	.	MAF_USDA=1.639
NC_035077.1	59142498	.	G	A	.	.	MAF_INRAE=16.667;MAF_USDA=15.882
NC_035077.1	59142515	.	G	T	.	.	MAF_INRAE=7.595;MAF_USDA=2.459
NC_035077.1	59142684	.	C	T	.	.	MAF_USDA=1.639
NC_035077.1	59142739	.	A	T	.	.	MAF_INRAE=23.418;MAF_USDA=41.667
NC_035077.1	59142899	.	C	T	.	.	MAF_USDA=2.941
NC_035077.1	59142920	.	A	C	.	.	MAF_USDA=1.639
NC_035077.1	59142922	.	G	A	.	.	MAF_USDA=4.918
NC_035077.1	59142948	.	G	A	.	.	MAF_INRAE=24.684;MAF_USDA=38.235
NC_035077.1	59142996	.	T	C	.	.	MAF_INRAE=8.861;MAF_USDA=7.059
NC_035077.1	59143034	.	C	A	.	.	MAF_USDA=2.083
NC_035077.1	59143035	.	C	A	.	.	MAF_USDA=2.083
NC_035077.1	59143125	.	A	G	.	.	MAF_INRAE=23.418;MAF_USDA=35.882
NC_035077.1	59143158	.	C	T	.	.	MAF_USDA=1.639
NC_035077.1	59143217	.	C	A	.	.	MAF_INRAE=10.759
NC_035077.1	59143250	.	C	A	.	.	MAF_USDA=8.824
NC_035077.1	59143253	.	C	G	.	.	MAF_USDA=11.475
NC_035077.1	59143380	.	C	T	.	.	MAF_INRAE=14.167;MAF_USDA=10.417
NC_035077.1	59143414	.	A	T	.	.	MAF_USDA=5.294
NC_035077.1	59143418	.	C	T	.	.	MAF_USDA=1.639
NC_035077.1	59143530	.	T	G	.	.	MAF_USDA=1.639
NC_035077.1	59143641	.	G	A	.	.	MAF_USDA=2.459
NC_035077.1	59143746	.	A	C	.	.	MAF_USDA=2.459
NC_035077.1	59143791	.	G	A	.	.	MAF_INRAE=8.861;MAF_USDA=6.471
NC_035077.1	59143902	.	C	T	.	.	MAF_USDA=2.459
NC_035077.1	59143932	.	T	C	.	.	MAF_USDA=1.667
NC_035077.1	59143934	.	C	T	.	.	MAF_USDA=12.5
NC_035077.1	59143967	.	G	A	.	.	MAF_USDA=2.353
NC_035077.1	59143990	.	G	T	.	.	MAF_USDA=1.639
NC_035077.1	59143995	.	G	A	.	.	MAF_INRAE=21.519;MAF_USDA=44.706
NC_035077.1	59144001	.	G	T	.	.	MAF_USDA=3.529
NC_035077.1	59144042	.	A	C	.	.	MAF_USDA=2.459
NC_035077.1	59144112	.	C	T	.	.	MAF_INRAE=43.038;MAF_USDA=50.0
NC_035077.1	59144211	.	A	G	.	.	MAF_INRAE=5.063;MAF_USDA=28.824
NC_035077.1	59144225	.	C	G	.	.	MAF_USDA=2.459
NC_035077.1	59144385	.	C	A	.	.	MAF_USDA=2.459
NC_035077.1	59144511	.	G	A	.	.	MAF_USDA=1.639
NC_035077.1	59144585	.	T	C	.	.	MAF_INRAE=29.114;MAF_USDA=37.059
NC_035077.1	59144673	.	G	T	.	.	MAF_USDA=2.083
NC_035077.1	59144688	.	A	G	.	.	MAF_INRAE=43.038;MAF_USDA=47.917
NC_035077.1	59144697	.	T	A	.	.	MAF_USDA=1.639
NC_035077.1	59144726	.	G	A	.	.	MAF_USDA=2.083
NC_035077.1	59145057	.	CA	CG	.	.	MAF_USDA=25.0
NC_035077.1	59145058	.	A	G	.	.	MAF_INRAE=19.62;MAF_USDA=27.049
NC_035077.1	59145086	.	G	A	.	.	MAF_INRAE=10.759;MAF_USDA=10.588
NC_035077.1	59145141	.	C	T	.	.	MAF_INRAE=32.278;MAF_USDA=32.941
NC_035077.1	59145187	.	G	A	.	.	MAF_INRAE=14.167;MAF_USDA=10.417
NC_035077.1	59145443	.	C	T	.	.	MAF_INRAE=2.5;MAF_USDA=4.918
NC_035077.1	59145554	.	C	T	.	.	MAF_INRAE=2.5;MAF_USDA=6.667
NC_035077.1	59145578	.	C	G	.	.	MAF_INRAE=20.253;MAF_USDA=47.619
NC_035077.1	59145643	.	A	G	.	.	MAF_INRAE=2.5;MAF_USDA=5.738
NC_035077.1	59145654	.	T	C	.	.	MAF_INRAE=9.494;MAF_USDA=5.882
NC_035077.1	59145688	.	C	A	.	.	MAF_INRAE=2.5;MAF_USDA=5.833
NC_035077.1	59145763	.	G	C	.	.	MAF_USDA=2.083
NC_035077.1	59145785	.	C	T	.	.	MAF_INRAE=29.747;MAF_USDA=37.059
NC_035077.1	59145812	.	T	G	.	.	MAF_INRAE=32.911;MAF_USDA=31.765
NC_035077.1	59145830	.	C	T	.	.	MAF_INRAE=30.38;MAF_USDA=36.471
NC_035077.1	59145875	.	A	C	.	.	MAF_INRAE=10.759;MAF_USDA=8.197
NC_035077.1	59145959	.	T	A	.	.	MAF_USDA=6.557
NC_035077.1	59146067	.	C	T	.	.	MAF_USDA=18.75
NC_035077.1	59146119	.	G	C	.	.	MAF_INRAE=43.038;MAF_USDA=23.529
NC_035077.1	59146156	.	C	T	.	.	MAF_USDA=1.639
NC_035077.1	59146212	.	A	G	.	.	MAF_USDA=1.639
NC_035077.1	59146326	.	T	G	.	.	MAF_USDA=1.639
NC_035077.1	59146470	.	G	A	.	.	MAF_USDA=4.167
NC_035077.1	59146474	.	G	C	.	.	MAF_INRAE=29.114;MAF_USDA=36.471
NC_035077.1	59146475	.	A	C	.	.	MAF_INRAE=26.667;MAF_USDA=36.471
NC_035077.1	59146476	.	T	A	.	.	MAF_INRAE=26.667;MAF_USDA=36.471
NC_035077.1	59146483	.	G	A	.	.	MAF_USDA=2.459
NC_035077.1	59146491	.	A	G	.	.	MAF_INRAE=13.924;MAF_USDA=11.176
NC_035077.1	59146559	.	A	G	.	.	MAF_USDA=8.333
NC_035077.1	59146620	.	G	A	.	.	MAF_INRAE=29.114;MAF_USDA=36.471
NC_035077.1	59146666	.	G	C	.	.	MAF_USDA=4.118
NC_035077.1	59146725	.	G	A	.	.	MAF_INRAE=2.5;MAF_USDA=5.738
NC_035077.1	59146729	.	C	A	.	.	MAF_USDA=4.118
NC_035077.1	59146775	.	T	C	.	.	MAF_USDA=1.639
NC_035077.1	59146856	.	C	T	.	.	MAF_INRAE=10.759
NC_035077.1	59146864	.	T	C	.	.	MAF_INRAE=5.063;MAF_USDA=3.529
NC_035077.1	59146979	.	G	A	.	.	MAF_INRAE=2.5
NC_035077.1	59147037	.	T	G	.	.	MAF_INRAE=10.759;MAF_USDA=1.765
NC_035077.1	59147048	.	T	G	.	.	MAF_USDA=4.098
NC_035077.1	59147093	.	C	A	.	.	MAF_INRAE=15.789;MAF_USDA=6.25
NC_035077.1	59147119	.	T	A	.	.	MAF_USDA=2.459
NC_035077.1	59147133	.	G	A	.	.	MAF_USDA=8.333
NC_035077.1	59147154	.	A	C	.	.	MAF_INRAE=19.62;MAF_USDA=5.738
NC_035077.1	59147205	.	C	T	.	.	MAF_USDA=2.353
NC_035077.1	59147303	.	T	G	.	.	MAF_INRAE=1.667
NC_035077.1	59147308	.	C	T	.	.	MAF_USDA=2.083
NC_035077.1	59147329	.	C	T	.	.	MAF_USDA=4.167
NC_035077.1	59147358	.	G	A	.	.	MAF_USDA=1.667
NC_035077.1	59147558	.	G	C	.	.	MAF_INRAE=29.114;MAF_USDA=37.647
NC_035077.1	59147757	.	G	A	.	.	MAF_USDA=2.459
NC_035077.1	59147862	.	G	A	.	.	MAF_USDA=2.459
NC_035077.1	59147913	.	C	T	.	.	MAF_USDA=2.353
NC_035077.1	59147951	.	C	T	.	.	MAF_INRAE=10.759;MAF_USDA=6.471
NC_035077.1	59147991	.	G	C	.	.	MAF_INRAE=2.5;MAF_USDA=3.279
NC_035077.1	59147992	.	G	C	.	.	MAF_INRAE=2.5;MAF_USDA=2.459
NC_035077.1	59148155	.	C	G	.	.	MAF_INRAE=43.038;MAF_USDA=23.529
NC_035077.1	59148172	.	C	T	.	.	MAF_USDA=8.333
NC_035077.1	59148180	.	C	T	.	.	MAF_USDA=1.639
NC_035077.1	59148218	.	G	A	.	.	MAF_INRAE=8.861;MAF_USDA=6.471
NC_035077.1	59148305	.	G	A	.	.	MAF_INRAE=18.354;MAF_USDA=10.588
NC_035077.1	59148344	.	G	A	.	.	MAF_USDA=6.471
NC_035077.1	59148442	.	T	G	.	.	MAF_USDA=9.016
NC_035077.1	59148450	.	C	T	.	.	MAF_INRAE=43.671;MAF_USDA=31.176
NC_035077.1	59148812	.	A	G	.	.	MAF_INRAE=32.278;MAF_USDA=23.529
NC_035077.1	59148897	.	T	G	.	.	MAF_USDA=5.738
NC_035077.1	59148931	.	T	A	.	.	MAF_USDA=2.083
NC_035077.1	59148937	.	T	A	.	.	MAF_USDA=2.083
NC_035077.1	59148944	.	T	A	.	.	MAF_USDA=2.083
NC_035077.1	59148960	.	A	C	.	.	MAF_INRAE=8.861
NC_035077.1	59149067	.	C	T	.	.	MAF_USDA=8.197
NC_035077.1	59149134	.	C	T	.	.	MAF_INRAE=15.789;MAF_USDA=2.941
NC_035077.1	59149149	.	C	A	.	.	MAF_INRAE=43.038;MAF_USDA=22.941
NC_035077.1	59149178	.	A	T	.	.	MAF_USDA=4.167
NC_035077.1	59149184	.	A	T	.	.	MAF_USDA=7.377
NC_035077.1	59149229	.	C	A	.	.	MAF_USDA=4.098
NC_035077.1	59149252	.	C	A	.	.	MAF_INRAE=43.671;MAF_USDA=22.941
NC_035077.1	59149262	.	A	T	.	.	MAF_USDA=3.279
NC_035077.1	59149302	.	T	G	.	.	MAF_USDA=2.083
NC_035077.1	59149323	.	A	G	.	.	MAF_INRAE=2.5
NC_035077.1	59149329	.	G	A	.	.	MAF_INRAE=43.038;MAF_USDA=22.941
NC_035077.1	59149341	.	G	A	.	.	MAF_USDA=9.016
NC_035077.1	59149354	.	T	G	.	.	MAF_INRAE=43.671;MAF_USDA=22.941
NC_035077.1	59149397	.	A	C	.	.	MAF_INRAE=43.671;MAF_USDA=22.941
NC_035077.1	59149403	.	C	A	.	.	MAF_INRAE=43.671;MAF_USDA=28.824
NC_035077.1	59149460	.	G	T	.	.	MAF_INRAE=17.722;MAF_USDA=20.0
NC_035077.1	59149475	.	C	A	.	.	MAF_USDA=4.098
NC_035077.1	59149493	.	C	A	.	.	MAF_USDA=2.459
NC_035077.1	59149499	.	T	C	.	.	MAF_INRAE=44.304;MAF_USDA=21.176
NC_035077.1	59149504	.	A	C	.	.	MAF_INRAE=10.759;MAF_USDA=11.475
NC_035077.1	59149515	.	T	G	.	.	MAF_INRAE=10.759;MAF_USDA=11.475
NC_035077.1	59149519	.	C	A	.	.	MAF_USDA=2.353
NC_035077.1	59149736	.	T	G	.	.	MAF_USDA=22.034
NC_035077.1	59149876	.	C	T	.	.	MAF_USDA=8.197
NC_035077.1	59149910	.	A	T	.	.	MAF_USDA=43.75
NC_035077.1	59149945	.	C	T	.	.	MAF_INRAE=47.368;MAF_USDA=21.765
NC_035077.1	59149993	.	C	G	.	.	MAF_INRAE=44.937;MAF_USDA=20.588
NC_035077.1	59150041	.	C	A	.	.	MAF_INRAE=15.789;MAF_USDA=6.25
NC_035077.1	59150044	.	A	G	.	.	MAF_INRAE=44.937;MAF_USDA=22.941
NC_035077.1	59150070	.	A	C	.	.	MAF_USDA=23.77
NC_035077.1	59150112	.	A	G	.	.	MAF_INRAE=21.667
NC_035077.1	59150151	.	G	A	.	.	MAF_INRAE=16.667;MAF_USDA=14.118
NC_035077.1	59150214	.	G	C	.	.	MAF_INRAE=43.038;MAF_USDA=29.412
NC_035077.1	59150328	.	A	G	.	.	MAF_INRAE=2.5
NC_035077.1	59150372	.	A	C	.	.	MAF_INRAE=10.759
NC_035077.1	59150429	.	C	A	.	.	MAF_INRAE=43.038;MAF_USDA=29.412
NC_035077.1	59150451	.	G	T	.	.	MAF_INRAE=43.038;MAF_USDA=29.412
NC_035077.1	59150457	.	T	A	.	.	MAF_USDA=2.083
NC_035077.1	59150465	.	A	G	.	.	MAF_USDA=2.083
NC_035077.1	59150510	.	T	C	.	.	MAF_INRAE=43.671;MAF_USDA=22.353
NC_035077.1	59150579	.	G	T	.	.	MAF_USDA=6.557
NC_035077.1	59150747	.	C	A	.	.	MAF_INRAE=43.038;MAF_USDA=22.941
NC_035077.1	59150873	.	T	A	.	.	MAF_INRAE=44.304;MAF_USDA=22.941
NC_035077.1	59150912	.	T	G	.	.	MAF_USDA=3.279
NC_035077.1	59151197	.	A	T	.	.	MAF_USDA=1.176
NC_035077.1	59151219	.	A	G	.	.	MAF_INRAE=43.038;MAF_USDA=29.412
NC_035077.1	59151256	.	A	C	.	.	MAF_INRAE=43.038;MAF_USDA=22.941
NC_035077.1	59151339	.	G	T	.	.	MAF_INRAE=10.759
NC_035077.1	59151356	.	C	T	.	.	MAF_INRAE=43.038;MAF_USDA=22.941
NC_035077.1	59151415	.	T	A	.	.	MAF_USDA=9.016
NC_035077.1	59151453	.	A	C	.	.	MAF_INRAE=43.671;MAF_USDA=28.824
NC_035077.1	59151461	.	C	A	.	.	MAF_INRAE=43.671;MAF_USDA=22.353
NC_035077.1	59151466	.	G	A	.	.	MAF_INRAE=43.671;MAF_USDA=22.941
NC_035077.1	59151492	.	G	A	.	.	MAF_USDA=2.083
NC_035077.1	59151557	.	G	A	.	.	MAF_INRAE=43.038;MAF_USDA=22.353
NC_035077.1	59151577	.	A	G	.	.	MAF_USDA=6.557
NC_035077.1	59151677	.	G	C	.	.	MAF_INRAE=45.57;MAF_USDA=22.353
NC_035077.1	59151685	.	C	A	.	.	MAF_INRAE=45.57;MAF_USDA=22.941
NC_035077.1	59151737	.	C	T	.	.	MAF_USDA=5.738
NC_035077.1	59151791	.	G	A	.	.	MAF_USDA=4.118
NC_035077.1	59151858	.	G	T	.	.	MAF_INRAE=43.038;MAF_USDA=30.588
NC_035077.1	59151909	.	A	G	.	.	MAF_INRAE=43.038;MAF_USDA=30.0
NC_035077.1	59151956	.	T	C	.	.	MAF_INRAE=43.038;MAF_USDA=22.941
NC_035077.1	59152048	.	G	A	.	.	MAF_INRAE=36.076;MAF_USDA=31.176
NC_035077.1	59152187	.	T	C	.	.	MAF_INRAE=39.873;MAF_USDA=24.706
NC_035077.1	59152332	.	G	T	.	.	MAF_INRAE=2.5
NC_035077.1	59152378	.	A	C	.	.	MAF_INRAE=35.443;MAF_USDA=40.588
NC_035077.1	59152425	.	A	T	.	.	MAF_INRAE=42.5;MAF_USDA=4.167
NC_035077.1	59152431	.	T	A	.	.	MAF_INRAE=42.5
NC_035077.1	59152516	.	T	A	.	.	MAF_USDA=1.639
NC_035077.1	59152619	.	T	C	.	.	MAF_INRAE=43.038;MAF_USDA=25.294
NC_035077.1	59152752	.	A	G	.	.	MAF_INRAE=43.038;MAF_USDA=22.353
NC_035077.1	59152755	.	G	T	.	.	MAF_INRAE=41.667;MAF_USDA=22.353
NC_035077.1	59152759	.	C	T	.	.	MAF_INRAE=41.667;MAF_USDA=22.353
NC_035077.1	59152804	.	A	T	.	.	MAF_USDA=8.333
NC_035077.1	59152818	.	T	C	.	.	MAF_USDA=4.098
NC_035077.1	59152839	.	C	T	.	.	MAF_INRAE=43.038;MAF_USDA=25.294
NC_035077.1	59152936	.	C	G	.	.	MAF_INRAE=43.038;MAF_USDA=22.941
NC_035077.1	59152946	.	G	A	.	.	MAF_INRAE=43.038;MAF_USDA=22.941
NC_035077.1	59152969	.	G	C	.	.	MAF_INRAE=43.038;MAF_USDA=22.941
NC_035077.1	59152990	.	C	T	.	.	MAF_USDA=2.083
NC_035077.1	59153011	.	T	C	.	.	MAF_INRAE=44.304;MAF_USDA=22.941
NC_035077.1	59153030	.	C	T	.	.	MAF_INRAE=17.722;MAF_USDA=20.0
NC_035077.1	59153058	.	C	T	.	.	MAF_INRAE=43.038;MAF_USDA=22.941
NC_035077.1	59153075	.	T	G	.	.	MAF_INRAE=43.038;MAF_USDA=22.941
NC_035077.1	59153087	.	T	C	.	.	MAF_INRAE=43.038;MAF_USDA=22.941
NC_035077.1	59153096	.	C	A	.	.	MAF_INRAE=43.038;MAF_USDA=22.941
NC_035077.1	59153112	.	G	C	.	.	MAF_INRAE=41.667;MAF_USDA=45.833
NC_035077.1	59153134	.	T	C	.	.	MAF_INRAE=43.038;MAF_USDA=22.941
NC_035077.1	59153148	.	T	C	.	.	MAF_INRAE=43.038;MAF_USDA=22.941
NC_035077.1	59153283	.	A	G	.	.	MAF_INRAE=43.038;MAF_USDA=22.353
NC_035077.1	59153425	.	A	G	.	.	MAF_INRAE=43.038;MAF_USDA=22.941
NC_035077.1	59153560	.	C	A	.	.	MAF_USDA=2.459
NC_035077.1	59153581	.	A	T	.	.	MAF_USDA=3.279
NC_035077.1	59153612	.	T	C	.	.	MAF_USDA=3.279
NC_035077.1	59153621	.	T	G	.	.	MAF_INRAE=2.5
NC_035077.1	59153658	.	T	C	.	.	MAF_USDA=43.75
NC_035077.1	59153666	.	G	A	.	.	MAF_INRAE=28.947;MAF_USDA=4.167
NC_035077.1	59153678	.	G	A	.	.	MAF_USDA=3.279
NC_035077.1	59153724	.	A	C	.	.	MAF_USDA=3.279
NC_035077.1	59153850	.	G	T	.	.	MAF_USDA=2.459
NC_035077.1	59153863	.	T	C	.	.	MAF_USDA=1.639
NC_035077.1	59153898	.	G	A	.	.	MAF_INRAE=47.368;MAF_USDA=22.941
NC_035077.1	59154019	.	G	A	.	.	MAF_INRAE=15.0;MAF_USDA=9.412
NC_035077.1	59154067	.	C	A	.	.	MAF_USDA=2.459
NC_035077.1	59154249	.	C	A	.	.	MAF_USDA=2.459
NC_035077.1	59154304	.	G	A	.	.	MAF_USDA=3.279
NC_035077.1	59154332	.	C	G	.	.	MAF_USDA=2.083
NC_035077.1	59154346	.	G	A	.	.	MAF_USDA=2.083
NC_035077.1	59154422	.	C	T	.	.	MAF_INRAE=43.038;MAF_USDA=22.353
NC_035077.1	59154429	.	G	A	.	.	MAF_USDA=2.083
NC_035077.1	59154460	.	C	A	.	.	MAF_USDA=2.083
NC_035077.1	59154744	.	G	A	.	.	MAF_USDA=8.333
NC_035077.1	59154747	.	T	G	.	.	MAF_USDA=8.333
NC_035077.1	59154796	.	A	C	.	.	MAF_INRAE=10.127;MAF_USDA=9.836
NC_035077.1	59154937	.	A	G	.	.	MAF_INRAE=7.595;MAF_USDA=25.833
NC_035077.1	59154941	.	C	A	.	.	MAF_USDA=2.459
NC_035077.1	59154942	.	C	T	.	.	MAF_USDA=2.459
NC_035077.1	59155118	.	G	A	.	.	MAF_USDA=2.459
NC_035077.1	59155240	.	A	T	.	.	MAF_USDA=2.083
NC_035077.1	59155272	.	C	A	.	.	MAF_USDA=5.738
NC_035077.1	59155304	.	T	G	.	.	MAF_USDA=2.941
NC_035077.1	59155529	.	C	A	.	.	MAF_USDA=4.098
NC_035077.1	59155782	.	C	T	.	.	MAF_USDA=2.083
NC_035077.1	59155794	.	A	C	.	.	MAF_USDA=2.083
NC_035077.1	59155835	.	A	C	.	.	MAF_USDA=2.083
NC_035077.1	59155992	.	C	T	.	.	MAF_INRAE=43.038;MAF_USDA=23.494
NC_035077.1	59155996	.	A	C	.	.	MAF_USDA=2.41
NC_035077.1	59156058	.	A	G	.	.	MAF_USDA=19.277
NC_035077.1	59156070	.	T	C	.	.	MAF_USDA=2.542
NC_035077.1	59156113	.	C	T	.	.	MAF_USDA=1.639
NC_035077.1	59156121	.	G	C	.	.	MAF_USDA=1.639
NC_035077.1	59156123	.	G	A	.	.	MAF_USDA=1.639
NC_035077.1	59156133	.	G	T	.	.	MAF_USDA=2.083
NC_035077.1	59156139	.	T	C	.	.	MAF_INRAE=31.579;MAF_USDA=38.824
NC_035077.1	59156272	.	A	G	.	.	MAF_INRAE=15.789;MAF_USDA=7.059
NC_035077.1	59156348	.	T	G	.	.	MAF_INRAE=7.595;MAF_USDA=24.706
NC_035077.1	59156468	.	C	A	.	.	MAF_USDA=8.333
NC_035077.1	59156486	.	A	C	.	.	MAF_USDA=2.083
NC_035077.1	59156487	.	T	A	.	.	MAF_USDA=4.098
NC_035077.1	59156523	.	G	C	.	.	MAF_USDA=2.083
NC_035077.1	59156543	.	G	A	.	.	MAF_USDA=2.083
NC_035077.1	59156598	.	G	C	.	.	MAF_INRAE=17.722;MAF_USDA=19.412
NC_035077.1	59156714	.	T	G	.	.	MAF_USDA=1.639
NC_035077.1	59156841	.	C	T	.	.	MAF_INRAE=5.063;MAF_USDA=5.294
NC_035077.1	59156878	.	T	A	.	.	MAF_INRAE=5.063;MAF_USDA=4.167
NC_035077.1	59156909	.	C	T	.	.	MAF_USDA=2.083
NC_035077.1	59156920	.	C	G	.	.	MAF_INRAE=17.722;MAF_USDA=41.667
NC_035077.1	59156929	.	G	A	.	.	MAF_USDA=2.083
NC_035077.1	59157030	.	G	A	.	.	MAF_USDA=1.667
NC_035077.1	59157110	.	T	G	.	.	MAF_INRAE=17.722;MAF_USDA=19.048
NC_035077.1	59157176	.	T	A	.	.	MAF_USDA=2.083
NC_035077.1	59157204	.	A	G	.	.	MAF_INRAE=11.392;MAF_USDA=47.5
NC_035077.1	59157285	.	A	T	.	.	MAF_USDA=1.667
NC_035077.1	59157288	.	T	A	.	.	MAF_USDA=4.167
NC_035077.1	59157294	.	C	G	.	.	MAF_INRAE=17.722;MAF_USDA=19.643
NC_035077.1	59157351	.	T	G	.	.	MAF_USDA=1.667
NC_035077.1	59157370	.	A	C	.	.	MAF_USDA=2.083
NC_035077.1	59157470	.	T	C	.	.	MAF_USDA=15.0
NC_035077.1	59157475	.	G	T	.	.	MAF_USDA=1.667
NC_035077.1	59157491	.	T	A	.	.	MAF_INRAE=17.722;MAF_USDA=20.238
NC_035077.1	59157772	.	A	T	.	.	MAF_INRAE=41.772;MAF_USDA=20.833
NC_035077.1	59157837	.	C	A	.	.	MAF_INRAE=17.722;MAF_USDA=20.0
NC_035077.1	59157838	.	C	G	.	.	MAF_INRAE=21.667;MAF_USDA=20.588
NC_035077.1	59157998	.	G	A	.	.	MAF_USDA=5.294
NC_035077.1	59158026	.	G	A	.	.	MAF_INRAE=15.789;MAF_USDA=7.647
NC_035077.1	59158042	.	C	T	.	.	MAF_USDA=4.167
NC_035077.1	59158049	.	G	A	.	.	MAF_INRAE=11.392;MAF_USDA=42.262
NC_035077.1	59158053	.	A	T	.	.	MAF_USDA=4.098
NC_035077.1	59158088	.	C	A	.	.	MAF_USDA=3.279
NC_035077.1	59158156	.	T	G	.	.	MAF_INRAE=25.316;MAF_USDA=43.529
NC_035077.1	59158165	.	C	T	.	.	MAF_INRAE=1.667;MAF_USDA=7.377
NC_035077.1	59158191	.	C	T	.	.	MAF_USDA=2.083
NC_035077.1	59158206	.	C	T	.	.	MAF_INRAE=7.595;MAF_USDA=30.328
NC_035077.1	59158207	.	G	C	.	.	MAF_USDA=8.333
NC_035077.1	59158235	.	G	A	.	.	MAF_INRAE=17.722;MAF_USDA=20.833
NC_035077.1	59158317	.	G	A	.	.	MAF_USDA=3.279
NC_035077.1	59158650	.	C	T	.	.	MAF_USDA=3.571
NC_035077.1	59158669	.	C	A	.	.	MAF_INRAE=23.333;MAF_USDA=20.833
NC_035077.1	59158736	.	C	T	.	.	MAF_USDA=3.333
NC_035077.1	59158796	.	C	T	.	.	MAF_USDA=2.083
NC_035077.1	59158870	.	C	A	.	.	MAF_USDA=6.25
NC_035077.1	59158898	.	T	A	.	.	MAF_USDA=2.083
NC_035077.1	59159012	.	A	T	.	.	MAF_USDA=2.083
NC_035077.1	59159121	.	C	A	.	.	MAF_USDA=5.085
NC_035077.1	59159144	.	C	T	.	.	MAF_USDA=23.494
NC_035077.1	59159182	.	T	C	.	.	MAF_INRAE=18.987;MAF_USDA=21.687
NC_035077.1	59159266	.	G	T	.	.	MAF_INRAE=2.5;MAF_USDA=1.176
NC_035077.1	59159313	.	A	T	.	.	MAF_USDA=4.918
NC_035077.1	59159321	.	A	C	.	.	MAF_USDA=2.459
NC_035077.1	59159332	.	A	C	.	.	MAF_USDA=2.083
NC_035077.1	59159335	.	T	A	.	.	MAF_USDA=2.083
NC_035077.1	59159352	.	A	G	.	.	MAF_INRAE=42.405;MAF_USDA=22.941
NC_035077.1	59159367	.	A	G	.	.	MAF_INRAE=7.595;MAF_USDA=27.869
NC_035077.1	59159399	.	A	G	.	.	MAF_USDA=2.083
NC_035077.1	59159460	.	C	T	.	.	MAF_INRAE=15.789;MAF_USDA=8.333
NC_035077.1	59159513	.	G	A	.	.	MAF_INRAE=43.038;MAF_USDA=22.941
NC_035077.1	59159540	.	A	C	.	.	MAF_INRAE=7.595;MAF_USDA=31.967
NC_035077.1	59159593	.	C	T	.	.	MAF_USDA=2.459
NC_035077.1	59159632	.	T	C	.	.	MAF_INRAE=17.722;MAF_USDA=19.412
NC_035077.1	59159641	.	C	G	.	.	MAF_USDA=5.738
NC_035077.1	59159672	.	T	C	.	.	MAF_INRAE=2.5
NC_035077.1	59159859	.	A	T	.	.	MAF_USDA=41.667
NC_035077.1	59159874	.	G	T	.	.	MAF_INRAE=17.722;MAF_USDA=39.583
NC_035077.1	59159877	.	G	T	.	.	MAF_USDA=41.667
NC_035077.1	59159878	.	A	G	.	.	MAF_USDA=41.667
NC_035077.1	59159879	.	T	G	.	.	MAF_USDA=41.667
NC_035077.1	59160036	.	G	T	.	.	MAF_INRAE=17.5;MAF_USDA=46.386
NC_035077.1	59160045	.	T	G	.	.	MAF_USDA=8.333
NC_035077.1	59160060	.	T	A	.	.	MAF_INRAE=17.5;MAF_USDA=49.398
NC_035077.1	59160076	.	A	C	.	.	MAF_USDA=2.542
NC_035077.1	59160084	.	C	T	.	.	MAF_USDA=20.482
NC_035077.1	59160104	.	T	G	.	.	MAF_INRAE=11.392;MAF_USDA=45.294
NC_035077.1	59160177	.	C	A	.	.	MAF_INRAE=43.038;MAF_USDA=24.118
NC_035077.1	59160186	.	A	T	.	.	MAF_INRAE=11.392;MAF_USDA=45.882
NC_035077.1	59160211	.	A	T	.	.	MAF_INRAE=17.722;MAF_USDA=20.0
NC_035077.1	59160244	.	C	T	.	.	MAF_USDA=6.25
NC_035077.1	59160246	.	G	A	.	.	MAF_INRAE=29.167;MAF_USDA=47.917
NC_035077.1	59160259	.	T	C	.	.	MAF_USDA=2.459
NC_035077.1	59160343	.	G	T	.	.	MAF_INRAE=10.759;MAF_USDA=10.656
NC_035077.1	59160347	.	A	T	.	.	MAF_INRAE=12.5;MAF_USDA=10.656
NC_035077.1	59160368	.	G	T	.	.	MAF_INRAE=29.747;MAF_USDA=34.706
NC_035077.1	59160375	.	A	T	.	.	MAF_INRAE=29.747;MAF_USDA=34.706
NC_035077.1	59160376	.	A	G	.	.	MAF_INRAE=27.5;MAF_USDA=34.706
NC_035077.1	59160388	.	T	A	.	.	MAF_INRAE=2.5
NC_035077.1	59160394	.	C	T	.	.	MAF_INRAE=2.5
NC_035077.1	59160431	.	G	T	.	.	MAF_INRAE=43.038;MAF_USDA=22.941
NC_035077.1	59160529	.	A	G	.	.	MAF_INRAE=11.392;MAF_USDA=44.706
NC_035077.1	59160535	.	T	G	.	.	MAF_INRAE=17.089;MAF_USDA=19.412
NC_035077.1	59160591	.	T	A	.	.	MAF_USDA=4.098
NC_035077.1	59160602	.	G	A	.	.	MAF_USDA=2.459
NC_035077.1	59160620	.	G	A	.	.	MAF_INRAE=11.392;MAF_USDA=45.882
NC_035077.1	59160729	.	T	C	.	.	MAF_USDA=26.667
NC_035077.1	59160824	.	C	T	.	.	MAF_USDA=1.639
NC_035077.1	59160835	.	T	A	.	.	MAF_INRAE=40.833
NC_035077.1	59160857	.	C	A	.	.	MAF_INRAE=17.722;MAF_USDA=18.824
NC_035077.1	59160966	.	T	C	.	.	MAF_INRAE=29.114;MAF_USDA=34.118
NC_035077.1	59160976	.	G	A	.	.	MAF_INRAE=29.114;MAF_USDA=34.118
NC_035077.1	59161083	.	C	A	.	.	MAF_USDA=3.279
NC_035077.1	59161119	.	T	A	.	.	MAF_INRAE=43.038;MAF_USDA=22.941
NC_035077.1	59161187	.	T	G	.	.	MAF_INRAE=44.167;MAF_USDA=20.588
NC_035077.1	59161198	.	C	G	.	.	MAF_INRAE=7.5;MAF_USDA=48.235
NC_035077.1	59161260	.	C	A	.	.	MAF_INRAE=17.722;MAF_USDA=18.235
NC_035077.1	59161291	.	T	C	.	.	MAF_USDA=2.459
NC_035077.1	59161302	.	C	T	.	.	MAF_INRAE=44.167;MAF_USDA=37.5
NC_035077.1	59161324	.	G	C	.	.	MAF_INRAE=5.0;MAF_USDA=50.0
NC_035077.1	59161355	.	A	T	.	.	MAF_INRAE=21.667;MAF_USDA=17.647
NC_035077.1	59161395	.	T	C	.	.	MAF_USDA=1.639
NC_035077.1	59161397	.	C	T	.	.	MAF_USDA=1.639
NC_035077.1	59161496	.	C	T	.	.	MAF_INRAE=17.722;MAF_USDA=41.667
NC_035077.1	59161498	.	T	G	.	.	MAF_INRAE=5.833;MAF_USDA=10.417
NC_035077.1	59161501	.	C	A	.	.	MAF_USDA=3.279
NC_035077.1	59161531	.	C	T	.	.	MAF_INRAE=9.494;MAF_USDA=9.836
NC_035077.1	59161579	.	G	A	.	.	MAF_USDA=4.098
NC_035077.1	59161649	.	T	C	.	.	MAF_USDA=2.459
NC_035077.1	59161675	.	T	A	.	.	MAF_INRAE=30.38;MAF_USDA=47.917
NC_035077.1	59161765	.	T	C	.	.	MAF_USDA=4.098
NC_035077.1	59161795	.	A	T	.	.	MAF_USDA=3.279
NC_035077.1	59161802	.	G	T	.	.	MAF_INRAE=11.392;MAF_USDA=47.059
NC_035077.1	59161850	.	G	A	.	.	MAF_INRAE=16.667;MAF_USDA=9.412
NC_035077.1	59161855	.	T	C	.	.	MAF_USDA=3.279
NC_035077.1	59161894	.	A	C	.	.	MAF_INRAE=17.722;MAF_USDA=21.176
NC_035077.1	59161917	.	G	C	.	.	MAF_USDA=3.279
NC_035077.1	59161936	.	G	A	.	.	MAF_INRAE=31.579;MAF_USDA=48.81
NC_035077.1	59161982	.	T	G	.	.	MAF_USDA=27.976
NC_035077.1	59161988	.	T	A	.	.	MAF_USDA=37.5
NC_035077.1	59162067	.	A	C	.	.	MAF_USDA=3.279
NC_035077.1	59162076	.	T	A	.	.	MAF_INRAE=15.789;MAF_USDA=6.25
NC_035077.1	59162099	.	G	A	.	.	MAF_INRAE=7.595;MAF_USDA=9.412
NC_035077.1	59162211	.	C	A	.	.	MAF_INRAE=29.114;MAF_USDA=33.529
NC_035077.1	59162216	.	T	C	.	.	MAF_USDA=2.459
NC_035077.1	59162219	.	G	A	.	.	MAF_INRAE=10.127;MAF_USDA=9.836
NC_035077.1	59162350	.	A	T	.	.	MAF_INRAE=17.722;MAF_USDA=20.0
NC_035077.1	59162396	.	C	T	.	.	MAF_INRAE=7.595;MAF_USDA=9.412
NC_035077.1	59162421	.	C	T	.	.	MAF_INRAE=2.5
NC_035077.1	59162424	.	G	T	.	.	MAF_USDA=4.098
NC_035077.1	59162506	.	A	T	.	.	MAF_INRAE=18.354;MAF_USDA=20.0
NC_035077.1	59162665	.	T	C	.	.	MAF_USDA=1.639
NC_035077.1	59162669	.	C	T	.	.	MAF_USDA=8.333
NC_035077.1	59162870	.	C	T	.	.	MAF_INRAE=11.392;MAF_USDA=45.882
NC_035077.1	59162920	.	T	G	.	.	MAF_INRAE=5.063;MAF_USDA=4.118
NC_035077.1	59162928	.	G	A	.	.	MAF_INRAE=11.392;MAF_USDA=47.647
NC_035077.1	59162951	.	G	C	.	.	MAF_INRAE=7.5;MAF_USDA=47.647
NC_035077.1	59162953	.	T	C	.	.	MAF_INRAE=2.5
NC_035077.1	59162977	.	C	T	.	.	MAF_INRAE=43.671;MAF_USDA=22.941
NC_035077.1	59163039	.	T	A	.	.	MAF_USDA=2.083
NC_035077.1	59163057	.	G	A	.	.	MAF_INRAE=31.013;MAF_USDA=41.667
NC_035077.1	59163087	.	C	G	.	.	MAF_USDA=3.279
NC_035077.1	59163149	.	G	T	.	.	MAF_INRAE=11.392;MAF_USDA=48.235
NC_035077.1	59163180	.	G	A	.	.	MAF_USDA=1.667
NC_035077.1	59163185	.	G	A	.	.	MAF_USDA=1.667
NC_035077.1	59163328	.	G	A	.	.	MAF_INRAE=15.789;MAF_USDA=6.25
NC_035077.1	59163331	.	G	A	.	.	MAF_USDA=3.279
NC_035077.1	59163363	.	G	A	.	.	MAF_INRAE=11.392;MAF_USDA=47.647
NC_035077.1	59163372	.	C	A	.	.	MAF_USDA=5.738
NC_035077.1	59163373	.	G	A	.	.	MAF_USDA=1.639
NC_035077.1	59163550	.	T	A	.	.	MAF_USDA=13.934
NC_035077.1	59163649	.	A	G	.	.	MAF_INRAE=11.392;MAF_USDA=46.471
NC_035077.1	59163691	.	C	T	.	.	MAF_INRAE=15.789;MAF_USDA=2.353
NC_035077.1	59163819	.	T	A	.	.	MAF_USDA=8.333
NC_035077.1	59163878	.	C	T	.	.	MAF_USDA=1.639
NC_035077.1	59163896	.	A	C	.	.	MAF_INRAE=11.392;MAF_USDA=48.235
NC_035077.1	59163924	.	T	A	.	.	MAF_INRAE=10.759;MAF_USDA=11.475
NC_035077.1	59163938	.	T	C	.	.	MAF_INRAE=11.392;MAF_USDA=48.235
NC_035077.1	59164005	.	C	A	.	.	MAF_USDA=2.459
NC_035077.1	59164050	.	G	A	.	.	MAF_INRAE=47.368;MAF_USDA=19.643
NC_035077.1	59164132	.	C	T	.	.	MAF_USDA=2.083
NC_035077.1	59164142	.	T	G	.	.	MAF_INRAE=31.579;MAF_USDA=47.619
NC_035077.1	59164161	.	A	G	.	.	MAF_INRAE=11.392;MAF_USDA=49.405
NC_035077.1	59164194	.	A	T	.	.	MAF_INRAE=10.759;MAF_USDA=45.238
NC_035077.1	59164221	.	G	A	.	.	MAF_USDA=7.738
NC_035077.1	59164229	.	A	G	.	.	MAF_USDA=14.286
NC_035077.1	59164247	.	A	G	.	.	MAF_INRAE=1.667;MAF_USDA=29.167
NC_035077.1	59164248	.	T	C	.	.	MAF_INRAE=1.667;MAF_USDA=31.25
NC_035077.1	59164269	.	G	A	.	.	MAF_INRAE=10.0;MAF_USDA=41.667
NC_035077.1	59164271	.	A	G	.	.	MAF_INRAE=5.0
NC_035077.1	59164276	.	G	C	.	.	MAF_INRAE=5.0;MAF_USDA=29.167
NC_035077.1	59164313	.	G	A	.	.	MAF_INRAE=6.667
NC_035077.1	59164338	.	C	T	.	.	MAF_INRAE=9.167;MAF_USDA=20.833
NC_035077.1	59164340	.	C	G	.	.	MAF_INRAE=3.333
NC_035077.1	59164341	.	C	G	.	.	MAF_INRAE=3.333
NC_035077.1	59164345	.	A	T	.	.	MAF_INRAE=2.5
NC_035077.1	59164351	.	T	C	.	.	MAF_USDA=12.5
NC_035077.1	59164372	.	C	A	.	.	MAF_INRAE=4.167
NC_035077.1	59164375	.	C	G	.	.	MAF_INRAE=3.333
NC_035077.1	59164378	.	G	A	.	.	MAF_INRAE=3.333
NC_035077.1	59164386	.	C	T	.	.	MAF_INRAE=8.333;MAF_USDA=16.667
NC_035077.1	59164387	.	G	T	.	.	MAF_INRAE=3.333
NC_035077.1	59164388	.	C	T	.	.	MAF_INRAE=3.333;MAF_USDA=20.833
NC_035077.1	59164459	.	C	T	.	.	MAF_INRAE=36.667;MAF_USDA=18.75
NC_035077.1	59164466	.	A	T	.	.	MAF_USDA=11.475
NC_035077.1	59164468	.	A	T	.	.	MAF_USDA=9.836
NC_035077.1	59164568	.	C	A	.	.	MAF_INRAE=12.025;MAF_USDA=36.066
NC_035077.1	59164585	.	C	T	.	.	MAF_INRAE=1.667
NC_035077.1	59164593	.	G	A	.	.	MAF_INRAE=2.5
NC_035077.1	59164613	.	A	T	.	.	MAF_USDA=12.5
NC_035077.1	59164617	.	A	G	.	.	MAF_USDA=8.333
NC_035077.1	59164625	.	A	C	.	.	MAF_INRAE=17.722;MAF_USDA=35.417
NC_035077.1	59164626	.	G	T	.	.	MAF_USDA=4.167
NC_035077.1	59164627	.	T	C	.	.	MAF_USDA=2.083
NC_035077.1	59164649	.	T	G	.	.	MAF_USDA=4.098
NC_035077.1	59164667	.	G	A	.	.	MAF_INRAE=10.759
NC_035077.1	59164732	.	C	T	.	.	MAF_INRAE=13.924;MAF_USDA=10.656
NC_035077.1	59164811	.	A	T	.	.	MAF_INRAE=19.62;MAF_USDA=5.738
NC_035077.1	59164869	.	C	T	.	.	MAF_INRAE=11.392;MAF_USDA=47.647
NC_035077.1	59164896	.	A	G	.	.	MAF_INRAE=11.392;MAF_USDA=45.882
NC_035077.1	59164954	.	G	T	.	.	MAF_INRAE=43.038;MAF_USDA=20.0
NC_035077.1	59164987	.	G	T	.	.	MAF_USDA=2.459
NC_035077.1	59165019	.	G	A	.	.	MAF_INRAE=11.392;MAF_USDA=47.647
NC_035077.1	59165034	.	T	A	.	.	MAF_USDA=37.5
NC_035077.1	59165039	.	T	G	.	.	MAF_INRAE=7.595
NC_035077.1	59165158	.	C	T	.	.	MAF_INRAE=10.759
NC_035077.1	59165159	.	G	A	.	.	MAF_INRAE=15.789;MAF_USDA=2.353
NC_035077.1	59165189	.	C	A	.	.	MAF_INRAE=11.392;MAF_USDA=48.235
NC_035077.1	59165221	.	C	G	.	.	MAF_USDA=2.083
NC_035077.1	59165340	.	G	A	.	.	MAF_INRAE=2.5
NC_035077.1	59165515	.	T	G	.	.	MAF_INRAE=11.392;MAF_USDA=48.824
NC_035077.1	59165565	.	A	C	.	.	MAF_USDA=2.459
NC_035077.1	59165662	.	A	T	.	.	MAF_USDA=2.083
NC_035077.1	59165685	.	G	A	.	.	MAF_INRAE=43.038;MAF_USDA=21.176
NC_035077.1	59165734	.	C	G	.	.	MAF_INRAE=11.392;MAF_USDA=48.824
NC_035077.1	59165745	.	G	A	.	.	MAF_INRAE=11.392;MAF_USDA=49.412
NC_035077.1	59165899	.	T	C	.	.	MAF_INRAE=11.392;MAF_USDA=48.824
NC_035077.1	59166014	.	A	G	.	.	MAF_INRAE=11.392;MAF_USDA=48.824
NC_035077.1	59166073	.	T	G	.	.	MAF_USDA=3.279
NC_035077.1	59166152	.	A	T	.	.	MAF_INRAE=17.722;MAF_USDA=16.471
NC_035077.1	59166231	.	G	C	.	.	MAF_INRAE=2.5;MAF_USDA=1.639
NC_035077.1	59166286	.	C	T	.	.	MAF_INRAE=17.722;MAF_USDA=37.5
NC_035077.1	59166305	.	A	G	.	.	MAF_INRAE=2.5
NC_035077.1	59166398	.	T	A	.	.	MAF_USDA=2.459
NC_035077.1	59166419	.	A	G	.	.	MAF_USDA=1.639
NC_035077.1	59166430	.	A	C	.	.	MAF_USDA=2.459
NC_035077.1	59166431	.	C	T	.	.	MAF_USDA=2.459
NC_035077.1	59166479	.	T	G	.	.	MAF_USDA=1.639
NC_035077.1	59166571	.	C	A	.	.	MAF_INRAE=17.722;MAF_USDA=17.647
NC_035077.1	59166630	.	A	T	.	.	MAF_USDA=6.25
NC_035077.1	59166636	.	G	T	.	.	MAF_INRAE=42.5;MAF_USDA=37.5
NC_035077.1	59166642	.	C	G	.	.	MAF_INRAE=42.5;MAF_USDA=35.417
NC_035077.1	59166647	.	C	A	.	.	MAF_USDA=37.5
NC_035077.1	59166690	.	C	G	.	.	MAF_INRAE=6.962;MAF_USDA=4.098
NC_035077.1	59166701	.	C	A	.	.	MAF_INRAE=43.671;MAF_USDA=22.941
NC_035077.1	59166704	.	T	C	.	.	MAF_USDA=1.639
NC_035077.1	59166762	.	G	A	.	.	MAF_USDA=1.639
NC_035077.1	59166784	.	C	T	.	.	MAF_INRAE=11.392;MAF_USDA=48.824
NC_035077.1	59166863	.	A	C	.	.	MAF_INRAE=36.667;MAF_USDA=33.333
NC_035077.1	59166888	.	G	A	.	.	MAF_INRAE=2.5
NC_035077.1	59166950	.	A	T	.	.	MAF_USDA=25.0
NC_035077.1	59166980	.	C	T	.	.	MAF_INRAE=43.671;MAF_USDA=21.765
NC_035077.1	59167009	.	C	G	.	.	MAF_INRAE=32.278;MAF_USDA=25.882
NC_035077.1	59167206	.	C	T	.	.	MAF_INRAE=15.789;MAF_USDA=8.235
NC_035077.1	59167207	.	A	G	.	.	MAF_INRAE=5.0;MAF_USDA=21.176
NC_035077.1	59167248	.	A	T	.	.	MAF_INRAE=43.038;MAF_USDA=22.353
NC_035077.1	59167287	.	T	C	.	.	MAF_USDA=2.5
NC_035077.1	59167384	.	C	T	.	.	MAF_INRAE=31.646;MAF_USDA=26.471
NC_035077.1	59167410	.	C	A	.	.	MAF_USDA=10.417
NC_035077.1	59167411	.	G	A	.	.	MAF_INRAE=43.038;MAF_USDA=22.941
NC_035077.1	59167436	.	C	A	.	.	MAF_INRAE=43.038;MAF_USDA=22.941
NC_035077.1	59167520	.	C	G	.	.	MAF_USDA=2.459
NC_035077.1	59167536	.	T	C	.	.	MAF_INRAE=7.595;MAF_USDA=8.197
NC_035077.1	59167547	.	A	C	.	.	MAF_INRAE=20.886;MAF_USDA=18.235
NC_035077.1	59167555	.	C	T	.	.	MAF_INRAE=15.789;MAF_USDA=6.25
NC_035077.1	59167571	.	A	T	.	.	MAF_USDA=2.083
NC_035077.1	59167608	.	G	A	.	.	MAF_INRAE=20.886;MAF_USDA=20.0
NC_035077.1	59167625	.	C	T	.	.	MAF_INRAE=5.063;MAF_USDA=4.118
NC_035077.1	59167691	.	C	T	.	.	MAF_USDA=8.333
NC_035077.1	59167720	.	G	A	.	.	MAF_INRAE=43.671;MAF_USDA=22.941
NC_035077.1	59167732	.	C	G	.	.	MAF_USDA=4.098
NC_035077.1	59167752	.	C	T	.	.	MAF_INRAE=15.789;MAF_USDA=8.824
NC_035077.1	59167835	.	G	A	.	.	MAF_USDA=6.25
NC_035077.1	59167971	.	A	C	.	.	MAF_INRAE=11.392;MAF_USDA=50.0
NC_035077.1	59168070	.	G	A	.	.	MAF_USDA=2.459
NC_035077.1	59168095	.	G	A	.	.	MAF_INRAE=11.392;MAF_USDA=48.235
NC_035077.1	59168152	.	T	C	.	.	MAF_USDA=3.279
NC_035077.1	59168190	.	G	C	.	.	MAF_USDA=14.583
NC_035077.1	59168191	.	G	T	.	.	MAF_INRAE=5.0;MAF_USDA=20.833
NC_035077.1	59168261	.	A	T	.	.	MAF_USDA=4.098
NC_035077.1	59168303	.	C	A	.	.	MAF_INRAE=11.392;MAF_USDA=48.824
NC_035077.1	59168339	.	C	A	.	.	MAF_USDA=18.235
NC_035077.1	59168457	.	G	A	.	.	MAF_INRAE=11.392;MAF_USDA=49.412
NC_035077.1	59168475	.	T	A	.	.	MAF_INRAE=11.392;MAF_USDA=49.412
NC_035077.1	59168485	.	T	G	.	.	MAF_INRAE=42.405;MAF_USDA=22.941
NC_035077.1	59168509	.	C	A	.	.	MAF_USDA=1.639
NC_035077.1	59168512	.	G	A	.	.	MAF_USDA=1.639
NC_035077.1	59168542	.	A	T	.	.	MAF_INRAE=20.886;MAF_USDA=11.475
NC_035077.1	59168560	.	G	T	.	.	MAF_INRAE=32.278;MAF_USDA=24.59
NC_035077.1	59168614	.	T	C	.	.	MAF_INRAE=7.595;MAF_USDA=2.459
NC_035077.1	59168617	.	C	T	.	.	MAF_INRAE=5.0;MAF_USDA=3.279
NC_035077.1	59168701	.	A	G	.	.	MAF_USDA=1.639
NC_035077.1	59168738	.	T	G	.	.	MAF_USDA=4.098
NC_035077.1	59168804	.	G	T	.	.	MAF_USDA=2.353
NC_035077.1	59168824	.	T	A	.	.	MAF_INRAE=20.886;MAF_USDA=10.588
NC_035077.1	59168837	.	C	A	.	.	MAF_USDA=4.918
NC_035077.1	59168857	.	A	C	.	.	MAF_INRAE=7.595;MAF_USDA=9.836
NC_035077.1	59168894	.	A	T	.	.	MAF_USDA=5.738
NC_035077.1	59168895	.	A	C	.	.	MAF_USDA=5.738
NC_035077.1	59169050	.	C	T	.	.	MAF_INRAE=11.392;MAF_USDA=48.824
NC_035077.1	59169080	.	T	C	.	.	MAF_USDA=2.459
NC_035077.1	59169108	.	T	G	.	.	MAF_USDA=4.098
NC_035077.1	59169116	.	T	G	.	.	MAF_USDA=4.098
NC_035077.1	59169121	.	T	C	.	.	MAF_INRAE=11.392;MAF_USDA=48.824
NC_035077.1	59169160	.	G	A	.	.	MAF_INRAE=10.759;MAF_USDA=9.836
NC_035077.1	59169330	.	A	C	.	.	MAF_INRAE=2.5
NC_035077.1	59169333	.	T	G	.	.	MAF_USDA=1.639
NC_035077.1	59169416	.	T	C	.	.	MAF_USDA=22.917
NC_035077.1	59169429	.	C	G	.	.	MAF_USDA=2.5
NC_035077.1	59169459	.	C	T	.	.	MAF_INRAE=42.105;MAF_USDA=30.588
NC_035077.1	59169511	.	G	T	.	.	MAF_INRAE=20.886;MAF_USDA=18.235
NC_035077.1	59169516	.	C	T	.	.	MAF_INRAE=43.038;MAF_USDA=22.941
NC_035077.1	59169539	.	C	T	.	.	MAF_USDA=1.639
NC_035077.1	59169550	.	G	A	.	.	MAF_USDA=10.417
NC_035077.1	59169558	.	G	T	.	.	MAF_USDA=20.833
NC_035077.1	59169563	.	G	T	.	.	MAF_INRAE=5.0
NC_035077.1	59169564	.	T	A	.	.	MAF_USDA=5.738
NC_035077.1	59169566	.	A	T	.	.	MAF_USDA=33.333
NC_035077.1	59169602	.	T	G	.	.	MAF_INRAE=15.0;MAF_USDA=10.417
NC_035077.1	59169666	.	C	A	.	.	MAF_INRAE=11.392;MAF_USDA=48.824
NC_035077.1	59169753	.	C	A	.	.	MAF_USDA=7.647
NC_035077.1	59169798	.	C	G	.	.	MAF_INRAE=20.253;MAF_USDA=18.235
NC_035077.1	59169802	.	A	T	.	.	MAF_INRAE=23.333;MAF_USDA=18.235
NC_035077.1	59169839	.	A	T	.	.	MAF_INRAE=17.722;MAF_USDA=17.059
NC_035077.1	59169870	.	C	T	.	.	MAF_USDA=7.377
NC_035077.1	59169889	.	T	A	.	.	MAF_INRAE=41.667
NC_035077.1	59169890	.	G	T	.	.	MAF_INRAE=43.671;MAF_USDA=23.529
NC_035077.1	59169896	.	C	A	.	.	MAF_INRAE=15.789;MAF_USDA=3.529
NC_035077.1	59169944	.	A	T	.	.	MAF_USDA=1.639
NC_035077.1	59169946	.	A	T	.	.	MAF_USDA=1.639
NC_035077.1	59169948	.	G	T	.	.	MAF_INRAE=7.595;MAF_USDA=8.197
NC_035077.1	59169960	.	G	T	.	.	MAF_INRAE=15.789;MAF_USDA=2.353
NC_035077.1	59170083	.	G	T	.	.	MAF_INRAE=20.253;MAF_USDA=18.235
NC_035077.1	59170159	.	C	G	.	.	MAF_INRAE=7.595;MAF_USDA=9.836
NC_035077.1	59170314	.	C	A	.	.	MAF_USDA=1.639
NC_035077.1	59170330	.	T	C	.	.	MAF_INRAE=43.671;MAF_USDA=21.176
NC_035077.1	59170418	.	T	G	.	.	MAF_USDA=2.459
NC_035077.1	59170464	.	C	T	.	.	MAF_USDA=4.167
NC_035077.1	59170502	.	T	G	.	.	MAF_INRAE=20.253;MAF_USDA=20.588
NC_035077.1	59170564	.	C	A	.	.	MAF_INRAE=20.253;MAF_USDA=18.235
NC_035077.1	59170582	.	T	A	.	.	MAF_INRAE=10.526;MAF_USDA=33.333
NC_035077.1	59170589	.	A	T	.	.	MAF_INRAE=10.526;MAF_USDA=18.235
NC_035077.1	59170597	.	G	T	.	.	MAF_INRAE=5.263
NC_035077.1	59170666	.	A	G	.	.	MAF_INRAE=20.886;MAF_USDA=17.647
NC_035077.1	59170698	.	A	C	.	.	MAF_INRAE=21.519;MAF_USDA=18.235
NC_035077.1	59170702	.	T	G	.	.	MAF_INRAE=5.0;MAF_USDA=48.824
NC_035077.1	59170749	.	C	A	.	.	MAF_INRAE=20.886;MAF_USDA=18.235
NC_035077.1	59170765	.	A	C	.	.	MAF_USDA=7.377
NC_035077.1	59170768	.	A	G	.	.	MAF_INRAE=20.886;MAF_USDA=20.588
NC_035077.1	59170870	.	G	A	.	.	MAF_INRAE=20.886;MAF_USDA=18.235
NC_035077.1	59170872	.	T	A	.	.	MAF_INRAE=5.0;MAF_USDA=48.824
NC_035077.1	59170898	.	G	A	.	.	MAF_INRAE=15.789;MAF_USDA=6.25
NC_035077.1	59170978	.	C	T	.	.	MAF_USDA=3.279
NC_035077.1	59171125	.	G	A	.	.	MAF_USDA=8.333
NC_035077.1	59171127	.	T	A	.	.	MAF_USDA=2.941
NC_035077.1	59171140	.	C	T	.	.	MAF_INRAE=20.886;MAF_USDA=17.059
NC_035077.1	59171196	.	T	C	.	.	MAF_INRAE=10.759;MAF_USDA=9.836
NC_035077.1	59171199	.	T	A	.	.	MAF_INRAE=43.038;MAF_USDA=24.118
NC_035077.1	59171239	.	G	A	.	.	MAF_INRAE=2.5
NC_035077.1	59171285	.	G	T	.	.	MAF_USDA=3.279
NC_035077.1	59171477	.	G	C	.	.	MAF_INRAE=20.886;MAF_USDA=20.588
NC_035077.1	59171494	.	T	G	.	.	MAF_INRAE=43.038;MAF_USDA=22.941
NC_035077.1	59171500	.	T	A	.	.	MAF_INRAE=43.038;MAF_USDA=20.588
NC_035077.1	59171501	.	T	A	.	.	MAF_INRAE=41.667;MAF_USDA=22.941
NC_035077.1	59171533	.	A	G	.	.	MAF_USDA=4.098
NC_035077.1	59171578	.	T	G	.	.	MAF_INRAE=20.886;MAF_USDA=18.235
NC_035077.1	59171620	.	T	A	.	.	MAF_USDA=1.639
NC_035077.1	59171645	.	C	T	.	.	MAF_USDA=7.059
NC_035077.1	59171702	.	A	T	.	.	MAF_INRAE=20.886;MAF_USDA=15.882
NC_035077.1	59171872	.	T	G	.	.	MAF_USDA=2.459
NC_035077.1	59171873	.	G	T	.	.	MAF_INRAE=44.304;MAF_USDA=22.941
NC_035077.1	59171879	.	A	G	.	.	MAF_USDA=2.083
NC_035077.1	59171968	.	C	T	.	.	MAF_USDA=1.639
NC_035077.1	59172158	.	G	A	.	.	MAF_USDA=8.333
NC_035077.1	59172275	.	A	G	.	.	MAF_INRAE=44.304;MAF_USDA=22.353
NC_035077.1	59172283	.	T	C	.	.	MAF_USDA=2.5
NC_035077.1	59172314	.	G	A	.	.	MAF_USDA=2.459
NC_035077.1	59172370	.	C	A	.	.	MAF_USDA=3.279
NC_035077.1	59172386	.	C	A	.	.	MAF_USDA=4.098
NC_035077.1	59172445	.	A	C	.	.	MAF_USDA=2.459
NC_035077.1	59172507	.	T	G	.	.	MAF_USDA=1.639
NC_035077.1	59172654	.	C	T	.	.	MAF_USDA=4.918
NC_035077.1	59172676	.	G	T	.	.	MAF_USDA=1.639
NC_035077.1	59172841	.	C	T	.	.	MAF_USDA=4.098
NC_035077.1	59172876	.	G	A	.	.	MAF_INRAE=43.038;MAF_USDA=24.118
NC_035077.1	59172894	.	A	G	.	.	MAF_INRAE=43.038;MAF_USDA=21.176
NC_035077.1	59173005	.	G	A	.	.	MAF_INRAE=20.886;MAF_USDA=7.059
NC_035077.1	59173107	.	T	C	.	.	MAF_USDA=3.279
NC_035077.1	59173188	.	G	A	.	.	MAF_USDA=2.459
NC_035077.1	59173204	.	T	C	.	.	MAF_USDA=2.459
NC_035077.1	59173260	.	C	T	.	.	MAF_INRAE=5.063;MAF_USDA=4.706
NC_035077.1	59173308	.	C	A	.	.	MAF_INRAE=2.5
NC_035077.1	59173360	.	A	G	.	.	MAF_USDA=3.279
NC_035077.1	59173471	.	G	T	.	.	MAF_USDA=4.098
NC_035077.1	59173478	.	A	C	.	.	MAF_USDA=1.639
NC_035077.1	59173697	.	G	T	.	.	MAF_INRAE=19.62;MAF_USDA=44.706
NC_035077.1	59173705	.	C	T	.	.	MAF_USDA=2.459
NC_035077.1	59173793	.	C	A	.	.	MAF_USDA=7.647
NC_035077.1	59173867	.	A	G	.	.	MAF_USDA=2.459
NC_035077.1	59173920	.	T	C	.	.	MAF_USDA=4.098
NC_035077.1	59173961	.	T	A	.	.	MAF_USDA=2.083
NC_035077.1	59174113	.	G	A	.	.	MAF_USDA=5.738
NC_035077.1	59174124	.	A	T	.	.	MAF_USDA=3.279
NC_035077.1	59174310	.	T	C	.	.	MAF_USDA=3.279
NC_035077.1	59174365	.	G	A	.	.	MAF_INRAE=7.595;MAF_USDA=3.279
NC_035077.1	59174429	.	A	T	.	.	MAF_USDA=2.083
NC_035077.1	59174584	.	T	C	.	.	MAF_USDA=7.738
NC_035077.1	59174666	.	A	G	.	.	MAF_USDA=4.098
NC_035077.1	59174674	.	G	A	.	.	MAF_USDA=4.098
NC_035077.1	59174686	.	G	A	.	.	MAF_USDA=2.459
NC_035077.1	59174879	.	G	T	.	.	MAF_USDA=2.459
NC_035077.1	59174930	.	G	A	.	.	MAF_USDA=4.098
NC_035077.1	59174936	.	A	T	.	.	MAF_USDA=4.167
NC_035077.1	59174947	.	T	C	.	.	MAF_USDA=5.0
NC_035077.1	59175046	.	C	T	.	.	MAF_USDA=2.5
NC_035077.1	59175104	.	A	T	.	.	MAF_USDA=5.0
NC_035077.1	59175123	.	A	T	.	.	MAF_USDA=4.167
NC_035077.1	59175155	.	A	C	.	.	MAF_USDA=2.459
NC_035077.1	59175163	.	G	A	.	.	MAF_USDA=1.639
NC_035077.1	59175169	.	C	T	.	.	MAF_INRAE=43.038;MAF_USDA=22.353
NC_035077.1	59175196	.	G	T	.	.	MAF_USDA=1.639
NC_035077.1	59175265	.	A	G	.	.	MAF_USDA=2.083
NC_035077.1	59175285	.	G	A	.	.	MAF_USDA=4.098
NC_035077.1	59175330	.	C	T	.	.	MAF_USDA=5.738
NC_035077.1	59175396	.	C	A	.	.	MAF_INRAE=15.789;MAF_USDA=6.25
NC_035077.1	59175411	.	G	T	.	.	MAF_INRAE=15.789;MAF_USDA=8.235
NC_035077.1	59175415	.	G	A	.	.	MAF_USDA=4.098
NC_035077.1	59175466	.	T	C	.	.	MAF_USDA=2.5
NC_035077.1	59175513	.	A	T	.	.	MAF_USDA=4.167
NC_035077.1	59175529	.	C	G	.	.	MAF_INRAE=1.667
NC_035077.1	59175552	.	C	A	.	.	MAF_USDA=15.0
NC_035077.1	59175681	.	C	T	.	.	MAF_USDA=8.333
NC_035077.1	59175714	.	C	G	.	.	MAF_USDA=2.5
NC_035077.1	59175746	.	G	C	.	.	MAF_USDA=2.5
NC_035077.1	59175748	.	G	T	.	.	MAF_USDA=14.167
NC_035077.1	59175990	.	G	A	.	.	MAF_USDA=2.459
NC_035077.1	59176060	.	A	C	.	.	MAF_INRAE=7.595;MAF_USDA=47.024
NC_035077.1	59176266	.	G	T	.	.	MAF_USDA=1.667
NC_035077.1	59176326	.	C	A	.	.	MAF_USDA=9.167
NC_035077.1	59176494	.	T	G	.	.	MAF_INRAE=7.595;MAF_USDA=39.881
NC_035077.1	59176520	.	G	A	.	.	MAF_INRAE=39.241;MAF_USDA=33.929
NC_035077.1	59176923	.	A	G	.	.	MAF_INRAE=7.595;MAF_USDA=20.833
NC_035077.1	59176952	.	A	T	.	.	MAF_USDA=2.381
NC_035077.1	59177053	.	T	G	.	.	MAF_USDA=6.667
NC_035077.1	59177173	.	C	A	.	.	MAF_USDA=5.085
NC_035077.1	59177308	.	C	T	.	.	MAF_INRAE=39.241;MAF_USDA=36.747
NC_035077.1	59177327	.	G	A	.	.	MAF_INRAE=39.241;MAF_USDA=35.119
NC_035077.1	59177443	.	C	A	.	.	MAF_USDA=4.167
NC_035077.1	59177448	.	C	G	.	.	MAF_INRAE=31.646;MAF_USDA=17.262
NC_035077.1	59177519	.	A	G	.	.	MAF_INRAE=15.789;MAF_USDA=8.333
NC_035077.1	59177539	.	C	T	.	.	MAF_INRAE=20.886;MAF_USDA=13.69
NC_035077.1	59177611	.	T	C	.	.	MAF_INRAE=7.595;MAF_USDA=45.833
NC_035077.1	59177884	.	C	T	.	.	MAF_INRAE=25.949;MAF_USDA=17.262
NC_035077.1	59177908	.	T	A	.	.	MAF_USDA=29.167
NC_035077.1	59177910	.	G	A	.	.	MAF_INRAE=35.833
NC_035077.1	59177911	.	G	T	.	.	MAF_USDA=29.167
NC_035077.1	59177912	.	G	T,A	.	.	MAF_INRAE=35.833;MAF_USDA=31.25
NC_035077.1	59177915	.	C	A	.	.	MAF_INRAE=35.833;MAF_USDA=31.25
NC_035077.1	59177927	.	T	A	.	.	MAF_USDA=2.542
NC_035077.1	59177933	.	T	C	.	.	MAF_USDA=2.542
NC_035077.1	59177947	.	A	G	.	.	MAF_INRAE=15.789;MAF_USDA=18.675
NC_035077.1	59177974	.	A	C	.	.	MAF_INRAE=8.333;MAF_USDA=2.41
NC_035077.1	59178049	.	A	T	.	.	MAF_INRAE=7.595;MAF_USDA=44.048
NC_035077.1	59178057	.	A	T	.	.	MAF_INRAE=7.595;MAF_USDA=41.667
NC_035077.1	59178071	.	G	A	.	.	MAF_INRAE=15.789;MAF_USDA=8.434
NC_035077.1	59178243	.	T	G	.	.	MAF_USDA=2.586
NC_035077.1	59178323	.	A	C	.	.	MAF_INRAE=47.368;MAF_USDA=23.171
NC_035077.1	59178338	.	G	A	.	.	MAF_USDA=4.31
NC_035077.1	59178375	.	C	A	.	.	MAF_INRAE=48.101;MAF_USDA=22.892
NC_035077.1	59178415	.	G	A	.	.	MAF_INRAE=47.468;MAF_USDA=24.096
NC_035077.1	59178616	.	G	A	.	.	MAF_USDA=5.882
NC_035077.1	59178681	.	T	G	.	.	MAF_USDA=7.377
NC_035077.1	59178712	.	A	C	.	.	MAF_USDA=2.459
NC_035077.1	59178727	.	G	T	.	.	MAF_USDA=1.639
NC_035077.1	59178852	.	G	A	.	.	MAF_USDA=3.279
NC_035077.1	59178897	.	C	G	.	.	MAF_USDA=2.5
NC_035077.1	59178942	.	C	T	.	.	MAF_USDA=1.639
NC_035077.1	59178977	.	G	T	.	.	MAF_USDA=3.279
NC_035077.1	59179004	.	G	A	.	.	MAF_USDA=3.529
NC_035077.1	59179005	.	G	C	.	.	MAF_USDA=1.639
NC_035077.1	59179084	.	G	A	.	.	MAF_USDA=2.459
NC_035077.1	59179101	.	G	A	.	.	MAF_USDA=1.639
NC_035077.1	59179149	.	A	C	.	.	MAF_USDA=23.81
NC_035077.1	59179238	.	G	T	.	.	MAF_USDA=10.417
NC_035077.1	59179370	.	T	G	.	.	MAF_USDA=9.836
NC_035077.1	59179435	.	C	A	.	.	MAF_USDA=2.459
NC_035077.1	59179516	.	A	G	.	.	MAF_USDA=21.765
NC_035077.1	59179589	.	G	A	.	.	MAF_USDA=1.639
NC_035077.1	59179645	.	G	C	.	.	MAF_USDA=3.279
NC_035077.1	59179665	.	A	C	.	.	MAF_USDA=2.459
NC_035077.1	59179697	.	A	G	.	.	MAF_USDA=1.639
NC_035077.1	59179934	.	C	T	.	.	MAF_INRAE=15.789;MAF_USDA=8.824
NC_035077.1	59180027	.	C	A	.	.	MAF_USDA=4.167
NC_035077.1	59180077	.	A	G	.	.	MAF_INRAE=34.81;MAF_USDA=18.824
NC_035077.1	59180193	.	T	G	.	.	MAF_USDA=1.639
NC_035077.1	59180271	.	A	C	.	.	MAF_USDA=2.459
NC_035077.1	59180324	.	A	G	.	.	MAF_INRAE=15.789;MAF_USDA=7.647
NC_035077.1	59180333	.	T	C	.	.	MAF_INRAE=15.789;MAF_USDA=7.647
NC_035077.1	59180340	.	A	G	.	.	MAF_INRAE=15.789;MAF_USDA=7.647
NC_035077.1	59180387	.	C	T	.	.	MAF_USDA=2.083
NC_035077.1	59180468	.	A	C	.	.	MAF_INRAE=15.789;MAF_USDA=8.235
NC_035077.1	59180543	.	G	T	.	.	MAF_USDA=2.459
NC_035077.1	59180586	.	C	T	.	.	MAF_INRAE=31.013;MAF_USDA=17.857
NC_035077.1	59180648	.	C	T	.	.	MAF_INRAE=31.646;MAF_USDA=17.647
NC_035077.1	59180690	.	T	C	.	.	MAF_USDA=22.619
NC_035077.1	59180691	.	G	A	.	.	MAF_USDA=2.5
NC_035077.1	59180815	.	C	A	.	.	MAF_INRAE=7.595;MAF_USDA=4.098
NC_035077.1	59180885	.	C	T	.	.	MAF_INRAE=7.595;MAF_USDA=2.459
NC_035077.1	59180887	.	C	T	.	.	MAF_INRAE=27.848;MAF_USDA=17.059
NC_035077.1	59180918	.	G	A	.	.	MAF_USDA=4.098
NC_035077.1	59180924	.	T	A	.	.	MAF_INRAE=31.646;MAF_USDA=17.647
NC_035077.1	59180925	.	G	T	.	.	MAF_INRAE=36.667;MAF_USDA=17.647
NC_035077.1	59180960	.	A	G	.	.	MAF_USDA=2.459
NC_035077.1	59180987	.	C	T	.	.	MAF_USDA=4.098
NC_035077.1	59181131	.	G	T	.	.	MAF_INRAE=44.304;MAF_USDA=22.941
NC_035077.1	59181187	.	T	C	.	.	MAF_INRAE=1.667
NC_035077.1	59181188	.	A	T	.	.	MAF_USDA=2.459
NC_035077.1	59181233	.	G	T	.	.	MAF_USDA=3.279
NC_035077.1	59181309	.	G	C	.	.	MAF_USDA=2.459
NC_035077.1	59181324	.	G	A	.	.	MAF_INRAE=15.789;MAF_USDA=6.471
NC_035077.1	59181381	.	C	A	.	.	MAF_INRAE=2.5
NC_035077.1	59181385	.	T	C	.	.	MAF_USDA=3.279
NC_035077.1	59181402	.	C	T	.	.	MAF_USDA=2.459
NC_035077.1	59181445	.	C	T	.	.	MAF_USDA=2.459
NC_035077.1	59181455	.	A	C	.	.	MAF_USDA=2.459
NC_035077.1	59181487	.	A	C	.	.	MAF_INRAE=15.789;MAF_USDA=6.25
NC_035077.1	59181657	.	T	C	.	.	MAF_USDA=7.059
NC_035077.1	59181697	.	C	A	.	.	MAF_INRAE=7.595;MAF_USDA=4.098
NC_035077.1	59181799	.	C	T	.	.	MAF_INRAE=7.595;MAF_USDA=4.098
NC_035077.1	59181834	.	T	A	.	.	MAF_USDA=3.529
NC_035077.1	59181965	.	T	G	.	.	MAF_INRAE=31.646;MAF_USDA=16.471
NC_035077.1	59182013	.	A	C	.	.	MAF_INRAE=31.646;MAF_USDA=15.294
NC_035077.1	59182016	.	T	G	.	.	MAF_USDA=2.459
NC_035077.1	59182024	.	C	G	.	.	MAF_USDA=8.197
NC_035077.1	59182207	.	C	T	.	.	MAF_USDA=10.417
NC_035077.1	59182224	.	G	T	.	.	MAF_INRAE=6.962;MAF_USDA=3.279
NC_035077.1	59182283	.	T	G	.	.	MAF_USDA=2.459
NC_035077.1	59182290	.	T	A	.	.	MAF_USDA=3.279
NC_035077.1	59182306	.	T	C	.	.	MAF_USDA=2.459
NC_035077.1	59182407	.	C	T	.	.	MAF_USDA=2.459
NC_035077.1	59182467	.	C	A	.	.	MAF_USDA=3.279
NC_035077.1	59182655	.	G	C	.	.	MAF_USDA=2.5
NC_035077.1	59182678	.	C	A	.	.	MAF_INRAE=42.405;MAF_USDA=23.214
NC_035077.1	59182771	.	A	C	.	.	MAF_USDA=1.765
NC_035077.1	59182824	.	G	T	.	.	MAF_USDA=1.765
NC_035077.1	59182962	.	G	T	.	.	MAF_USDA=7.059
NC_035077.1	59183015	.	C	T	.	.	MAF_INRAE=7.595;MAF_USDA=4.918
NC_035077.1	59183040	.	G	C	.	.	MAF_USDA=2.459
NC_035077.1	59183197	.	C	T	.	.	MAF_USDA=4.918
NC_035077.1	59183368	.	T	C	.	.	MAF_INRAE=2.5
NC_035077.1	59183397	.	A	C	.	.	MAF_INRAE=2.5
NC_035077.1	59183439	.	T	C	.	.	MAF_INRAE=25.0
NC_035077.1	59183529	.	G	T	.	.	MAF_USDA=2.459
NC_035077.1	59183564	.	T	G	.	.	MAF_INRAE=41.667;MAF_USDA=50.0
NC_035077.1	59184515	.	A	G	.	.	MAF_USDA=47.917
NC_035077.1	59184631	.	A	C	.	.	MAF_USDA=3.279
NC_035077.1	59184639	.	G	A	.	.	MAF_INRAE=15.789;MAF_USDA=8.333
NC_035077.1	59184714	.	G	T	.	.	MAF_USDA=3.279
NC_035077.1	59184758	.	G	T	.	.	MAF_INRAE=15.789;MAF_USDA=4.118
NC_035077.1	59184779	.	C	T	.	.	MAF_USDA=7.647
NC_035077.1	59184796	.	A	T	.	.	MAF_USDA=1.639
NC_035077.1	59184811	.	T	C	.	.	MAF_USDA=2.459
NC_035077.1	59184902	.	T	G	.	.	MAF_USDA=4.167
NC_035077.1	59184936	.	T	G	.	.	MAF_USDA=4.098
NC_035077.1	59185022	.	G	C	.	.	MAF_USDA=3.279
NC_035077.1	59185097	.	G	A	.	.	MAF_INRAE=31.646;MAF_USDA=15.882
NC_035077.1	59185101	.	T	A	.	.	MAF_USDA=2.459
NC_035077.1	59185110	.	T	C	.	.	MAF_USDA=27.059
NC_035077.1	59185112	.	T	C	.	.	MAF_INRAE=5.0;MAF_USDA=49.412
NC_035077.1	59185124	.	C	A	.	.	MAF_USDA=3.279
NC_035077.1	59185157	.	A	C	.	.	MAF_INRAE=14.167;MAF_USDA=10.417
NC_035077.1	59185201	.	C	T	.	.	MAF_INRAE=31.646;MAF_USDA=16.471
NC_035077.1	59185262	.	C	T	.	.	MAF_INRAE=39.873;MAF_USDA=30.588
NC_035077.1	59185402	.	G	A	.	.	MAF_USDA=1.639
NC_035077.1	59185526	.	G	T	.	.	MAF_USDA=2.459
NC_035077.1	59185539	.	G	T	.	.	MAF_USDA=1.765
NC_035077.1	59185670	.	A	T	.	.	MAF_USDA=8.333
NC_035077.1	59186190	.	G	A	.	.	MAF_INRAE=15.789;MAF_USDA=4.118
NC_035077.1	59186260	.	G	A	.	.	MAF_INRAE=32.278;MAF_USDA=16.471
NC_035077.1	59186563	.	T	A	.	.	MAF_USDA=5.738
NC_035077.1	59186573	.	T	C	.	.	MAF_USDA=1.639
NC_035077.1	59186648	.	C	T	.	.	MAF_USDA=1.765
NC_035077.1	59186712	.	C	T	.	.	MAF_USDA=3.279
NC_035077.1	59186764	.	T	A	.	.	MAF_USDA=8.333
NC_035077.1	59186826	.	T	C	.	.	MAF_USDA=1.765
NC_035077.1	59186913	.	G	T	.	.	MAF_INRAE=39.873;MAF_USDA=30.0
NC_035077.1	59186952	.	T	A	.	.	MAF_USDA=3.279
NC_035077.1	59186988	.	G	A	.	.	MAF_USDA=2.083
NC_035077.1	59187014	.	A	T	.	.	MAF_USDA=4.167
NC_035077.1	59187089	.	G	A	.	.	MAF_INRAE=31.013;MAF_USDA=18.452
NC_035077.1	59187343	.	T	A	.	.	MAF_INRAE=31.646;MAF_USDA=16.471
NC_035077.1	59187477	.	C	T	.	.	MAF_USDA=2.459
NC_035077.1	59187490	.	T	C	.	.	MAF_INRAE=8.228;MAF_USDA=49.412
NC_035077.1	59187527	.	G	C	.	.	MAF_USDA=7.059
NC_035077.1	59187589	.	A	T	.	.	MAF_INRAE=2.5
NC_035077.1	59187605	.	G	T	.	.	MAF_INRAE=16.667;MAF_USDA=10.0
NC_035077.1	59187627	.	T	C	.	.	MAF_USDA=4.918
NC_035077.1	59187684	.	C	A	.	.	MAF_INRAE=43.671;MAF_USDA=20.588
NC_035077.1	59187688	.	C	A	.	.	MAF_INRAE=42.5;MAF_USDA=20.588
NC_035077.1	59187697	.	A	G	.	.	MAF_USDA=4.098
NC_035077.1	59187733	.	T	C	.	.	MAF_INRAE=31.646;MAF_USDA=15.294
NC_035077.1	59187823	.	G	A	.	.	MAF_USDA=2.083
NC_035077.1	59187837	.	C	A	.	.	MAF_USDA=2.459
NC_035077.1	59187871	.	C	T	.	.	MAF_USDA=2.459
NC_035077.1	59188037	.	G	T	.	.	MAF_INRAE=36.076;MAF_USDA=7.059
NC_035077.1	59188050	.	T	A	.	.	MAF_USDA=10.417
NC_035077.1	59188117	.	AC	AG	.	.	MAF_USDA=2.083
NC_035077.1	59188313	.	C	T	.	.	MAF_USDA=2.459
NC_035077.1	59188331	.	C	T	.	.	MAF_INRAE=31.646;MAF_USDA=16.471
NC_035077.1	59188493	.	T	A	.	.	MAF_USDA=1.639
NC_035077.1	59188530	.	C	A	.	.	MAF_USDA=2.459
NC_035077.1	59188536	.	A	C	.	.	MAF_USDA=1.639
NC_035077.1	59188582	.	C	T	.	.	MAF_INRAE=15.789;MAF_USDA=4.118
NC_035077.1	59188599	.	G	C	.	.	MAF_USDA=2.083
NC_035077.1	59188665	.	G	A	.	.	MAF_USDA=3.529
NC_035077.1	59188729	.	G	T	.	.	MAF_USDA=2.459
NC_035077.1	59188730	.	C	T	.	.	MAF_USDA=1.639
NC_035077.1	59188797	.	C	T	.	.	MAF_USDA=2.459
NC_035077.1	59188824	.	T	G	.	.	MAF_INRAE=44.304;MAF_USDA=22.941
NC_035077.1	59189194	.	C	A	.	.	MAF_INRAE=27.848;MAF_USDA=15.882
NC_035077.1	59189430	.	C	T	.	.	MAF_INRAE=5.263
NC_035077.1	59189447	.	A	C	.	.	MAF_INRAE=15.789;MAF_USDA=5.294
NC_035077.1	59189459	.	G	A	.	.	MAF_INRAE=43.671;MAF_USDA=22.941
NC_035077.1	59189479	.	T	A	.	.	MAF_USDA=4.098
NC_035077.1	59189482	.	C	A	.	.	MAF_INRAE=15.789;MAF_USDA=2.941
NC_035077.1	59189498	.	T	A	.	.	MAF_INRAE=15.789;MAF_USDA=13.529
NC_035077.1	59189527	.	T	G	.	.	MAF_INRAE=42.405;MAF_USDA=22.941
NC_035077.1	59189890	.	C	T	.	.	MAF_USDA=9.483
NC_035077.1	59189927	.	G	A	.	.	MAF_USDA=9.483
NC_035077.1	59190039	.	C	T	.	.	MAF_USDA=1.724
NC_035077.1	59190072	.	T	A	.	.	MAF_USDA=8.621
NC_035077.1	59190095	.	C	A	.	.	MAF_USDA=32.759
NC_035077.1	59190214	.	A	T	.	.	MAF_USDA=2.586
NC_035077.1	59190251	.	T	G	.	.	MAF_USDA=2.586
NC_035077.1	59190506	.	C	T	.	.	MAF_USDA=2.586
NC_035077.1	59190526	.	A	G	.	.	MAF_USDA=7.759
NC_035077.1	59191516	.	C	T	.	.	MAF_USDA=2.459
NC_035077.1	59191630	.	G	A	.	.	MAF_USDA=3.279
NC_035077.1	59191683	.	A	T	.	.	MAF_INRAE=7.595;MAF_USDA=10.656
NC_035077.1	59191717	.	T	C	.	.	MAF_USDA=2.459
NC_035077.1	59191741	.	G	T	.	.	MAF_INRAE=31.646;MAF_USDA=20.588
NC_035077.1	59191747	.	G	A	.	.	MAF_INRAE=31.646;MAF_USDA=21.176
NC_035077.1	59191756	.	C	T	.	.	MAF_INRAE=7.595;MAF_USDA=7.377
NC_035077.1	59191822	.	A	T	.	.	MAF_INRAE=32.278;MAF_USDA=24.118
NC_035077.1	59191844	.	T	C	.	.	MAF_INRAE=32.278;MAF_USDA=24.118
NC_035077.1	59191920	.	T	C	.	.	MAF_INRAE=32.278;MAF_USDA=25.294
NC_035077.1	59191986	.	G	A	.	.	MAF_USDA=8.333
NC_035077.1	59192045	.	T	A	.	.	MAF_INRAE=15.0
NC_035077.1	59192047	.	T	G	.	.	MAF_INRAE=15.789;MAF_USDA=2.353
NC_035077.1	59192070	.	A	T	.	.	MAF_USDA=8.333
NC_035077.1	59192078	.	A	C	.	.	MAF_INRAE=31.013;MAF_USDA=22.941
NC_035077.1	59192117	.	C	T	.	.	MAF_INRAE=43.671;MAF_USDA=26.471
NC_035077.1	59192416	.	T	G	.	.	MAF_INRAE=31.646;MAF_USDA=22.353
NC_035077.1	59192472	.	C	G	.	.	MAF_USDA=3.279
NC_035077.1	59192478	.	G	C	.	.	MAF_USDA=4.098
NC_035077.1	59192490	.	C	A	.	.	MAF_USDA=4.167
NC_035077.1	59192507	.	A	G	.	.	MAF_USDA=1.639
NC_035077.1	59192621	.	T	C	.	.	MAF_USDA=16.471
NC_035077.1	59192699	.	T	G	.	.	MAF_USDA=3.279
NC_035077.1	59192708	.	A	C	.	.	MAF_USDA=3.279
NC_035077.1	59192784	.	G	A	.	.	MAF_USDA=1.639
NC_035077.1	59192839	.	T	G	.	.	MAF_USDA=2.459
NC_035077.1	59192846	.	G	C	.	.	MAF_USDA=3.279
NC_035077.1	59192863	.	T	A	.	.	MAF_USDA=4.098
NC_035077.1	59192961	.	G	T	.	.	MAF_USDA=3.279
NC_035077.1	59193029	.	G	A	.	.	MAF_USDA=1.667
NC_035077.1	59193035	.	C	T	.	.	MAF_INRAE=20.886;MAF_USDA=20.588
NC_035077.1	59193053	.	C	T	.	.	MAF_USDA=6.25
NC_035077.1	59193081	.	A	C	.	.	MAF_INRAE=10.759;MAF_USDA=4.098
NC_035077.1	59193169	.	C	T	.	.	MAF_INRAE=10.127
NC_035077.1	59193275	.	C	T	.	.	MAF_USDA=8.235
NC_035077.1	59193550	.	T	A	.	.	MAF_INRAE=43.038;MAF_USDA=22.941
NC_035077.1	59193564	.	T	A	.	.	MAF_INRAE=11.392;MAF_USDA=48.824
NC_035077.1	59193571	.	T	G	.	.	MAF_INRAE=6.962;MAF_USDA=5.738
NC_035077.1	59193591	.	T	G	.	.	MAF_INRAE=11.392;MAF_USDA=48.824
NC_035077.1	59193604	.	C	T	.	.	MAF_INRAE=7.595;MAF_USDA=5.738
NC_035077.1	59193684	.	C	A	.	.	MAF_USDA=4.167
NC_035077.1	59193687	.	C	G	.	.	MAF_USDA=4.167
NC_035077.1	59193731	.	A	C	.	.	MAF_USDA=4.918
NC_035077.1	59193822	.	C	A	.	.	MAF_USDA=5.738
NC_035077.1	59193889	.	C	A	.	.	MAF_USDA=2.459
NC_035077.1	59193911	.	C	A	.	.	MAF_INRAE=10.759;MAF_USDA=4.706
NC_035077.1	59193924	.	G	T	.	.	MAF_USDA=4.098
NC_035077.1	59193995	.	A	G	.	.	MAF_INRAE=15.789;MAF_USDA=33.529
NC_035077.1	59194015	.	G	A	.	.	MAF_USDA=9.836
NC_035077.1	59194095	.	C	G	.	.	MAF_USDA=4.167
NC_035077.1	59194152	.	A	G	.	.	MAF_INRAE=34.177;MAF_USDA=28.824
NC_035077.1	59194153	.	T	A	.	.	MAF_INRAE=31.667;MAF_USDA=30.588
NC_035077.1	59194154	.	A	C	.	.	MAF_INRAE=31.667;MAF_USDA=30.0
NC_035077.1	59194262	.	C	T	.	.	MAF_USDA=21.176
NC_035077.1	59194263	.	G	A	.	.	MAF_USDA=5.738
NC_035077.1	59194321	.	A	G	.	.	MAF_INRAE=15.789;MAF_USDA=35.882
NC_035077.1	59194324	.	A	G	.	.	MAF_INRAE=25.0;MAF_USDA=42.941
NC_035077.1	59194335	.	G	A	.	.	MAF_INRAE=43.038;MAF_USDA=22.353
NC_035077.1	59194420	.	G	A	.	.	MAF_INRAE=10.759;MAF_USDA=4.706
NC_035077.1	59194507	.	A	T	.	.	MAF_USDA=4.098
NC_035077.1	59194629	.	G	T	.	.	MAF_USDA=2.459
NC_035077.1	59194653	.	C	T	.	.	MAF_USDA=2.459
NC_035077.1	59194700	.	G	A	.	.	MAF_INRAE=20.253;MAF_USDA=15.882
NC_035077.1	59194738	.	C	A	.	.	MAF_USDA=3.279
NC_035077.1	59194764	.	T	C	.	.	MAF_USDA=2.459
NC_035077.1	59194849	.	G	T	.	.	MAF_INRAE=43.671;MAF_USDA=25.882
NC_035077.1	59194872	.	G	A	.	.	MAF_USDA=6.557
NC_035077.1	59194879	.	C	G	.	.	MAF_USDA=4.098
NC_035077.1	59194880	.	G	A	.	.	MAF_USDA=10.656
NC_035077.1	59194898	.	C	G	.	.	MAF_INRAE=15.789;MAF_USDA=35.294
NC_035077.1	59194973	.	C	G	.	.	MAF_INRAE=7.595;MAF_USDA=5.738
NC_035077.1	59194979	.	G	C	.	.	MAF_USDA=6.557
NC_035077.1	59194983	.	A	C	.	.	MAF_USDA=6.557
NC_035077.1	59195078	.	C	T	.	.	MAF_USDA=1.639
NC_035077.1	59195347	.	G	T	.	.	MAF_USDA=1.639
NC_035077.1	59195353	.	C	A	.	.	MAF_INRAE=10.127;MAF_USDA=4.118
NC_035077.1	59195408	.	G	A	.	.	MAF_USDA=1.639
NC_035077.1	59195455	.	G	T	.	.	MAF_USDA=1.639
NC_035077.1	59195470	.	C	G	.	.	MAF_INRAE=31.646;MAF_USDA=31.176
NC_035077.1	59195484	.	T	G	.	.	MAF_INRAE=15.789;MAF_USDA=35.294
NC_035077.1	59195495	.	C	T	.	.	MAF_USDA=1.639
NC_035077.1	59195554	.	G	C	.	.	MAF_USDA=4.918
NC_035077.1	59195643	.	T	G	.	.	MAF_USDA=1.639
NC_035077.1	59195712	.	C	T	.	.	MAF_INRAE=32.278;MAF_USDA=31.176
NC_035077.1	59195754	.	A	G	.	.	MAF_INRAE=10.759;MAF_USDA=4.706
NC_035077.1	59195936	.	T	A	.	.	MAF_USDA=6.557
NC_035077.1	59195983	.	C	A	.	.	MAF_USDA=2.083
NC_035077.1	59195994	.	G	T	.	.	MAF_USDA=6.557
NC_035077.1	59196104	.	G	T	.	.	MAF_INRAE=20.886;MAF_USDA=20.588
NC_035077.1	59196105	.	G	T	.	.	MAF_INRAE=24.167;MAF_USDA=20.588
NC_035077.1	59196186	.	T	C	.	.	MAF_USDA=4.098
NC_035077.1	59196259	.	A	T	.	.	MAF_USDA=20.122
NC_035077.1	59196277	.	G	A	.	.	MAF_USDA=29.167
NC_035077.1	59196279	.	G	C	.	.	MAF_USDA=27.083
NC_035077.1	59196761	.	G	C	.	.	MAF_USDA=3.279
NC_035077.1	59196803	.	G	T	.	.	MAF_INRAE=10.526;MAF_USDA=22.024
NC_035077.1	59196804	.	T	C	.	.	MAF_USDA=22.024
NC_035077.1	59196844	.	A	G	.	.	MAF_USDA=33.529
NC_035077.1	59196980	.	C	T	.	.	MAF_USDA=2.5
NC_035077.1	59196996	.	T	G	.	.	MAF_INRAE=32.278;MAF_USDA=30.588
NC_035077.1	59197041	.	T	C	.	.	MAF_INRAE=32.278;MAF_USDA=30.0
NC_035077.1	59197141	.	A	C	.	.	MAF_INRAE=29.167
NC_035077.1	59197142	.	C	A	.	.	MAF_INRAE=15.789;MAF_USDA=6.25
NC_035077.1	59197228	.	G	T	.	.	MAF_USDA=8.333
NC_035077.1	59197274	.	T	G	.	.	MAF_USDA=8.333
NC_035077.1	59197367	.	G	A	.	.	MAF_INRAE=16.667;MAF_USDA=12.353
NC_035077.1	59197403	.	T	A	.	.	MAF_INRAE=41.667
NC_035077.1	59197405	.	G	C	.	.	MAF_INRAE=41.667
NC_035077.1	59197484	.	C	T	.	.	MAF_INRAE=15.833;MAF_USDA=10.588
NC_035077.1	59197511	.	G	A	.	.	MAF_INRAE=32.278;MAF_USDA=30.0
NC_035077.1	59197533	.	C	T	.	.	MAF_INRAE=15.789;MAF_USDA=8.235
NC_035077.1	59197624	.	C	T	.	.	MAF_USDA=6.557
NC_035077.1	59197753	.	A	T	.	.	MAF_USDA=2.459
NC_035077.1	59197769	.	T	G	.	.	MAF_INRAE=15.789;MAF_USDA=35.882
NC_035077.1	59197818	.	G	A	.	.	MAF_INRAE=10.127;MAF_USDA=4.706
NC_035077.1	59197838	.	G	C	.	.	MAF_USDA=10.417
NC_035077.1	59197884	.	C	A	.	.	MAF_USDA=2.459
NC_035077.1	59197975	.	C	A	.	.	MAF_INRAE=10.127;MAF_USDA=3.529
NC_035077.1	59198076	.	T	G	.	.	MAF_USDA=6.557
NC_035077.1	59198127	.	C	A	.	.	MAF_INRAE=32.911;MAF_USDA=30.588
NC_035077.1	59198148	.	G	A	.	.	MAF_INRAE=7.595;MAF_USDA=2.459
NC_035077.1	59198191	.	T	G	.	.	MAF_USDA=4.098
NC_035077.1	59198255	.	C	T	.	.	MAF_USDA=4.098
NC_035077.1	59198296	.	C	T	.	.	MAF_USDA=3.279
NC_035077.1	59198498	.	C	T	.	.	MAF_INRAE=44.937;MAF_USDA=26.471
NC_035077.1	59198511	.	C	A	.	.	MAF_INRAE=15.823;MAF_USDA=19.412
NC_035077.1	59198792	.	C	A	.	.	MAF_USDA=5.738
NC_035077.1	59198852	.	T	G	.	.	MAF_INRAE=15.789
NC_035077.1	59198894	.	C	T	.	.	MAF_USDA=1.639
NC_035077.1	59198895	.	G	A	.	.	MAF_USDA=2.459
NC_035077.1	59198941	.	G	A	.	.	MAF_INRAE=7.595;MAF_USDA=4.918
NC_035077.1	59198991	.	G	T	.	.	MAF_INRAE=15.833;MAF_USDA=17.647
NC_035077.1	59199104	.	C	T	.	.	MAF_INRAE=43.671;MAF_USDA=25.882
NC_035077.1	59199113	.	G	A	.	.	MAF_USDA=1.639
NC_035077.1	59199114	.	G	A	.	.	MAF_USDA=2.083
NC_035077.1	59199203	.	A	C	.	.	MAF_USDA=4.098
NC_035077.1	59199218	.	C	T	.	.	MAF_USDA=1.639
NC_035077.1	59199283	.	G	A	.	.	MAF_USDA=4.545
NC_035077.1	59199346	.	T	C	.	.	MAF_INRAE=31.579;MAF_USDA=6.818
NC_035077.1	59199429	.	C	T	.	.	MAF_USDA=1.639
NC_035077.1	59199719	.	C	T	.	.	MAF_INRAE=15.789;MAF_USDA=8.235
NC_035077.1	59199769	.	G	A	.	.	MAF_USDA=1.639
NC_035077.1	59199808	.	C	T	.	.	MAF_INRAE=15.19;MAF_USDA=9.412
NC_035077.1	59199831	.	C	A	.	.	MAF_INRAE=37.975;MAF_USDA=40.0
NC_035077.1	59199909	.	A	C	.	.	MAF_INRAE=5.063;MAF_USDA=4.118
NC_035077.1	59199912	.	C	G	.	.	MAF_USDA=4.098
NC_035077.1	59200015	.	C	A	.	.	MAF_INRAE=17.5;MAF_USDA=20.588
NC_035077.1	59200026	.	G	C	.	.	MAF_USDA=2.083
NC_035077.1	59200031	.	G	A	.	.	MAF_INRAE=17.5;MAF_USDA=20.588
NC_035077.1	59200122	.	T	A	.	.	MAF_USDA=4.098
NC_035077.1	59200150	.	G	T	.	.	MAF_USDA=8.333
NC_035077.1	59200226	.	C	A	.	.	MAF_USDA=1.639
NC_035077.1	59200247	.	C	G	.	.	MAF_USDA=10.417
NC_035077.1	59200279	.	G	T	.	.	MAF_INRAE=25.0;MAF_USDA=16.471
NC_035077.1	59200302	.	T	A	.	.	MAF_INRAE=12.5;MAF_USDA=7.377
NC_035077.1	59200499	.	T	G	.	.	MAF_USDA=4.167
NC_035077.1	59200577	.	T	A	.	.	MAF_USDA=2.459
NC_035077.1	59200578	.	A	T	.	.	MAF_INRAE=15.789;MAF_USDA=15.882
NC_035077.1	59200579	.	A	T	.	.	MAF_USDA=35.882
NC_035077.1	59200580	.	A	T	.	.	MAF_USDA=7.377
NC_035077.1	59200586	.	G	T	.	.	MAF_INRAE=15.789;MAF_USDA=33.529
NC_035077.1	59200587	.	T	G	.	.	MAF_USDA=35.882
NC_035077.1	59200610	.	T	G	.	.	MAF_USDA=7.647
NC_035077.1	59200618	.	T	A	.	.	MAF_USDA=4.167
NC_035077.1	59200628	.	T	C	.	.	MAF_USDA=7.647
NC_035077.1	59200629	.	G	A	.	.	MAF_USDA=7.647
NC_035077.1	59200635	.	C	T	.	.	MAF_INRAE=15.19;MAF_USDA=14.118
NC_035077.1	59200640	.	A	G	.	.	MAF_USDA=14.881
NC_035077.1	59200646	.	A	C	.	.	MAF_USDA=6.78
NC_035077.1	59200670	.	T	A	.	.	MAF_USDA=6.667
NC_035077.1	59200671	.	A	C	.	.	MAF_INRAE=15.789;MAF_USDA=10.714
NC_035077.1	59200677	.	T	C	.	.	MAF_USDA=6.557
NC_035077.1	59200678	.	A	C	.	.	MAF_USDA=6.557
NC_035077.1	59200699	.	C	A	.	.	MAF_USDA=1.639
NC_035077.1	59200709	.	C	A	.	.	MAF_INRAE=21.519;MAF_USDA=21.765
NC_035077.1	59200767	.	A	C	.	.	MAF_USDA=2.459
NC_035077.1	59200967	.	C	A	.	.	MAF_USDA=2.083
NC_035077.1	59201041	.	C	T	.	.	MAF_INRAE=5.263;MAF_USDA=12.353
NC_035077.1	59201099	.	T	A	.	.	MAF_INRAE=26.316;MAF_USDA=18.824
NC_035077.1	59201120	.	G	T	.	.	MAF_INRAE=26.316;MAF_USDA=12.941
NC_035077.1	59201275	.	G	A	.	.	MAF_USDA=1.639
NC_035077.1	59201341	.	G	T	.	.	MAF_INRAE=15.789;MAF_USDA=34.118
NC_035077.1	59201342	.	A	G	.	.	MAF_INRAE=4.167
NC_035077.1	59201363	.	C	T	.	.	MAF_INRAE=43.038;MAF_USDA=22.941
NC_035077.1	59201381	.	T	C	.	.	MAF_INRAE=15.789;MAF_USDA=33.529
NC_035077.1	59201403	.	A	T	.	.	MAF_USDA=1.639
NC_035077.1	59201451	.	C	A	.	.	MAF_INRAE=5.063;MAF_USDA=4.118
NC_035077.1	59201487	.	G	T	.	.	MAF_USDA=8.333
NC_035077.1	59201491	.	A	C	.	.	MAF_INRAE=18.421;MAF_USDA=31.765
NC_035077.1	59201503	.	A	T	.	.	MAF_USDA=6.557
NC_035077.1	59201528	.	T	C	.	.	MAF_USDA=5.738
NC_035077.1	59201529	.	C	A	.	.	MAF_USDA=4.167
NC_035077.1	59201587	.	A	T	.	.	MAF_USDA=6.557
NC_035077.1	59201613	.	G	T	.	.	MAF_INRAE=43.038;MAF_USDA=22.941
NC_035077.1	59201729	.	G	T	.	.	MAF_INRAE=15.823;MAF_USDA=20.0
NC_035077.1	59201812	.	C	A	.	.	MAF_USDA=1.639
NC_035077.1	59201834	.	C	A	.	.	MAF_USDA=1.639
NC_035077.1	59201854	.	T	C	.	.	MAF_INRAE=15.789;MAF_USDA=6.25
NC_035077.1	59201981	.	G	A	.	.	MAF_USDA=2.083
NC_035077.1	59202150	.	C	G	.	.	MAF_USDA=1.639
NC_035077.1	59202200	.	C	T	.	.	MAF_INRAE=15.823;MAF_USDA=12.941
NC_035077.1	59202333	.	G	A	.	.	MAF_INRAE=15.789;MAF_USDA=11.176
NC_035077.1	59202432	.	G	A	.	.	MAF_INRAE=15.823;MAF_USDA=17.647
NC_035077.1	59202444	.	A	G	.	.	MAF_USDA=1.639
NC_035077.1	59202624	.	C	G	.	.	MAF_INRAE=15.823;MAF_USDA=20.588
NC_035077.1	59202681	.	G	A	.	.	MAF_USDA=1.639
NC_035077.1	59202687	.	A	G	.	.	MAF_USDA=6.557
NC_035077.1	59202702	.	G	A	.	.	MAF_INRAE=36.076;MAF_USDA=7.059
NC_035077.1	59202722	.	G	T	.	.	MAF_USDA=1.639
NC_035077.1	59202756	.	C	T	.	.	MAF_INRAE=36.076;MAF_USDA=7.059
NC_035077.1	59202781	.	T	C	.	.	MAF_USDA=2.941
NC_035077.1	59202862	.	C	T	.	.	MAF_INRAE=5.263;MAF_USDA=16.471
NC_035077.1	59202905	.	A	C	.	.	MAF_USDA=2.083
NC_035077.1	59202929	.	T	C	.	.	MAF_INRAE=15.823;MAF_USDA=19.412
NC_035077.1	59203064	.	G	A	.	.	MAF_USDA=4.167
NC_035077.1	59203103	.	G	T	.	.	MAF_USDA=1.639
NC_035077.1	59203177	.	G	A	.	.	MAF_INRAE=15.823;MAF_USDA=12.941
NC_035077.1	59203187	.	G	C	.	.	MAF_INRAE=43.671;MAF_USDA=24.118
NC_035077.1	59203195	.	C	T	.	.	MAF_INRAE=15.823;MAF_USDA=18.235
NC_035077.1	59203222	.	A	C	.	.	MAF_USDA=1.639
NC_035077.1	59203232	.	C	T	.	.	MAF_INRAE=7.595;MAF_USDA=2.459
NC_035077.1	59203260	.	A	C	.	.	MAF_INRAE=10.759
NC_035077.1	59203301	.	A	T	.	.	MAF_USDA=1.639
NC_035077.1	59203303	.	A	G	.	.	MAF_INRAE=15.823;MAF_USDA=2.083
NC_035077.1	59203328	.	G	A	.	.	MAF_USDA=1.639
NC_035077.1	59203356	.	T	C	.	.	MAF_INRAE=15.823;MAF_USDA=18.824
NC_035077.1	59203371	.	C	T	.	.	MAF_INRAE=23.418;MAF_USDA=22.941
NC_035077.1	59203444	.	G	A	.	.	MAF_USDA=1.639
NC_035077.1	59203468	.	C	T	.	.	MAF_USDA=10.656
NC_035077.1	59203627	.	T	G	.	.	MAF_USDA=6.557
NC_035077.1	59203845	.	T	C	.	.	MAF_INRAE=15.789;MAF_USDA=10.588
NC_035077.1	59204019	.	C	T	.	.	MAF_USDA=1.639
NC_035077.1	59204048	.	C	A	.	.	MAF_INRAE=17.5;MAF_USDA=11.765
NC_035077.1	59204263	.	T	G	.	.	MAF_INRAE=23.418;MAF_USDA=21.765
NC_035077.1	59204264	.	T	G	.	.	MAF_USDA=2.459
NC_035077.1	59204449	.	C	T	.	.	MAF_USDA=5.738
NC_035077.1	59204464	.	C	A	.	.	MAF_INRAE=15.823;MAF_USDA=19.643
NC_035077.1	59204479	.	G	A	.	.	MAF_INRAE=15.823;MAF_USDA=18.824
NC_035077.1	59204486	.	C	T	.	.	MAF_INRAE=15.823;MAF_USDA=18.824
NC_035077.1	59204591	.	G	C	.	.	MAF_USDA=3.333
NC_035077.1	59204619	.	C	T	.	.	MAF_USDA=2.459
NC_035077.1	59204660	.	T	A	.	.	MAF_INRAE=43.038;MAF_USDA=22.941
NC_035077.1	59204681	.	A	C	.	.	MAF_INRAE=10.759;MAF_USDA=1.639
NC_035077.1	59204849	.	C	T	.	.	MAF_USDA=1.639
NC_035077.1	59204862	.	T	A	.	.	MAF_INRAE=10.759;MAF_USDA=1.639
NC_035077.1	59204937	.	T	A	.	.	MAF_USDA=1.639
NC_035077.1	59205043	.	C	A	.	.	MAF_INRAE=15.789;MAF_USDA=3.529
NC_035077.1	59205178	.	G	A	.	.	MAF_USDA=4.098
NC_035077.1	59205186	.	C	T	.	.	MAF_INRAE=15.823;MAF_USDA=18.824
NC_035077.1	59205220	.	G	T	.	.	MAF_USDA=4.098
NC_035077.1	59205280	.	C	T	.	.	MAF_INRAE=43.038;MAF_USDA=45.833
NC_035077.1	59205401	.	A	G	.	.	MAF_USDA=4.118
NC_035077.1	59205420	.	G	C	.	.	MAF_USDA=1.639
NC_035077.1	59205489	.	T	C	.	.	MAF_INRAE=16.667;MAF_USDA=11.176
NC_035077.1	59205530	.	A	T	.	.	MAF_INRAE=43.038;MAF_USDA=23.529
NC_035077.1	59205549	.	C	T	.	.	MAF_USDA=1.639
NC_035077.1	59205568	.	G	A	.	.	MAF_INRAE=41.667;MAF_USDA=45.833
NC_035077.1	59205647	.	G	T	.	.	MAF_USDA=1.639
NC_035077.1	59205723	.	G	A	.	.	MAF_INRAE=22.152;MAF_USDA=13.095
NC_035077.1	59205746	.	A	T	.	.	MAF_INRAE=15.823;MAF_USDA=16.071
NC_035077.1	59205869	.	A	G	.	.	MAF_INRAE=16.667;MAF_USDA=11.176
NC_035077.1	59205964	.	C	T	.	.	MAF_INRAE=36.076;MAF_USDA=7.143
NC_035077.1	59206194	.	G	C	.	.	MAF_USDA=2.083
NC_035077.1	59206201	.	A	G	.	.	MAF_INRAE=43.038;MAF_USDA=23.81
NC_035077.1	59206211	.	C	T	.	.	MAF_INRAE=12.5
NC_035077.1	59206268	.	A	G	.	.	MAF_INRAE=15.823;MAF_USDA=16.667
NC_035077.1	59206291	.	C	T	.	.	MAF_USDA=4.167
NC_035077.1	59206334	.	A	C	.	.	MAF_USDA=4.819
NC_035077.1	59206364	.	G	T	.	.	MAF_USDA=2.083
NC_035077.1	59206493	.	G	A	.	.	MAF_INRAE=43.038;MAF_USDA=24.699
NC_035077.1	59206512	.	C	A	.	.	MAF_USDA=1.695
NC_035077.1	59206608	.	C	T	.	.	MAF_INRAE=22.785;MAF_USDA=21.176
NC_035077.1	59206859	.	A	C	.	.	MAF_USDA=8.333
NC_035077.1	59206975	.	T	A	.	.	MAF_INRAE=23.418;MAF_USDA=17.059
NC_035077.1	59207089	.	C	T	.	.	MAF_USDA=10.417
NC_035077.1	59207106	.	G	A	.	.	MAF_USDA=2.083
NC_035077.1	59207266	.	A	C	.	.	MAF_USDA=20.833
NC_035077.1	59207682	.	T	C	.	.	MAF_USDA=19.412
NC_035077.1	59207722	.	G	T	.	.	MAF_USDA=2.459
NC_035077.1	59207749	.	G	T	.	.	MAF_INRAE=43.038;MAF_USDA=20.0
NC_035077.1	59207754	.	C	T	.	.	MAF_USDA=3.279
NC_035077.1	59207867	.	T	A	.	.	MAF_INRAE=7.5
NC_035077.1	59208007	.	G	T	.	.	MAF_INRAE=8.333
NC_035077.1	59208114	.	C	A	.	.	MAF_INRAE=24.051;MAF_USDA=37.059
NC_035077.1	59208237	.	C	T	.	.	MAF_USDA=2.083
NC_035077.1	59208310	.	G	A	.	.	MAF_USDA=6.557
NC_035077.1	59208377	.	T	C	.	.	MAF_USDA=6.557
NC_035077.1	59208519	.	G	T	.	.	MAF_USDA=3.279
NC_035077.1	59208524	.	T	C	.	.	MAF_USDA=22.353
NC_035077.1	59208743	.	C	T	.	.	MAF_INRAE=5.0
NC_035077.1	59208748	.	T	C	.	.	MAF_INRAE=5.0
NC_035077.1	59208752	.	A	T	.	.	MAF_INRAE=5.0
NC_035077.1	59208754	.	T	C	.	.	MAF_INRAE=5.0
NC_035077.1	59208758	.	G	C	.	.	MAF_INRAE=5.0
NC_035077.1	59208815	.	G	T	.	.	MAF_INRAE=10.759
NC_035077.1	59208979	.	T	C	.	.	MAF_USDA=2.459
NC_035077.1	59208985	.	C	T	.	.	MAF_INRAE=17.722;MAF_USDA=14.706
NC_035077.1	59209029	.	A	G	.	.	MAF_USDA=6.557
NC_035077.1	59209507	.	C	A	.	.	MAF_USDA=1.765
NC_035077.1	59209522	.	T	C	.	.	MAF_USDA=1.639
NC_035077.1	59209594	.	A	C	.	.	MAF_USDA=1.639
NC_035077.1	59209705	.	T	C	.	.	MAF_USDA=2.459
NC_035077.1	59209926	.	C	G	.	.	MAF_USDA=11.475
NC_035077.1	59209929	.	T	C	.	.	MAF_USDA=11.475
NC_035077.1	59210076	.	T	G	.	.	MAF_INRAE=35.443;MAF_USDA=34.706
NC_035077.1	59210098	.	C	T	.	.	MAF_USDA=1.639
NC_035077.1	59210278	.	A	G	.	.	MAF_INRAE=11.392;MAF_USDA=12.353
NC_035077.1	59210321	.	A	G	.	.	MAF_USDA=1.667
NC_035077.1	59210382	.	C	T	.	.	MAF_USDA=3.333
NC_035077.1	59210416	.	T	C	.	.	MAF_USDA=3.571
NC_035077.1	59210451	.	A	G	.	.	MAF_INRAE=43.038;MAF_USDA=21.765
NC_035077.1	59210623	.	A	G	.	.	MAF_USDA=3.279
NC_035077.1	59210637	.	T	C	.	.	MAF_USDA=1.639
NC_035077.1	59210685	.	G	T	.	.	MAF_USDA=3.279
NC_035077.1	59210815	.	G	A	.	.	MAF_INRAE=10.759
NC_035077.1	59210945	.	G	A	.	.	MAF_USDA=8.333
NC_035077.1	59211018	.	A	G	.	.	MAF_USDA=5.738
NC_035077.1	59211045	.	C	T	.	.	MAF_USDA=4.098
NC_035077.1	59211068	.	T	C	.	.	MAF_USDA=1.639
NC_035077.1	59211093	.	G	C	.	.	MAF_INRAE=7.595;MAF_USDA=3.279
NC_035077.1	59211172	.	C	A	.	.	MAF_USDA=1.639
NC_035077.1	59211306	.	T	C	.	.	MAF_INRAE=15.789;MAF_USDA=3.279
NC_035077.1	59211335	.	G	A	.	.	MAF_USDA=4.098
NC_035077.1	59211363	.	T	A	.	.	MAF_USDA=4.918
NC_035077.1	59211381	.	G	C	.	.	MAF_INRAE=11.667;MAF_USDA=10.417
NC_035077.1	59211427	.	T	A	.	.	MAF_INRAE=17.5;MAF_USDA=12.353
NC_035077.1	59211487	.	A	T	.	.	MAF_USDA=2.083
NC_035077.1	59211495	.	C	A	.	.	MAF_USDA=4.098
NC_035077.1	59211525	.	A	C	.	.	MAF_USDA=1.639
NC_035077.1	59211784	.	T	G	.	.	MAF_USDA=1.639
NC_035077.1	59211811	.	G	A	.	.	MAF_INRAE=43.671;MAF_USDA=19.412
NC_035077.1	59211943	.	A	T	.	.	MAF_INRAE=2.5;MAF_USDA=2.459
NC_035077.1	59211963	.	G	A	.	.	MAF_INRAE=32.278;MAF_USDA=18.824
NC_035077.1	59211971	.	G	A	.	.	MAF_USDA=1.639
NC_035077.1	59212036	.	C	T	.	.	MAF_USDA=9.016
NC_035077.1	59212117	.	C	A	.	.	MAF_USDA=2.5
NC_035077.1	59212172	.	C	A	.	.	MAF_INRAE=32.278;MAF_USDA=28.824
NC_035077.1	59212224	.	C	T	.	.	MAF_INRAE=32.278;MAF_USDA=28.824
NC_035077.1	59212238	.	C	T	.	.	MAF_INRAE=7.595;MAF_USDA=3.279
NC_035077.1	59212244	.	C	T	.	.	MAF_INRAE=7.595;MAF_USDA=3.333
NC_035077.1	59212249	.	C	T	.	.	MAF_USDA=10.417
NC_035077.1	59212291	.	A	T	.	.	MAF_INRAE=12.5
NC_035077.1	59212359	.	A	T	.	.	MAF_INRAE=7.595;MAF_USDA=3.279
NC_035077.1	59212374	.	C	T	.	.	MAF_INRAE=7.595;MAF_USDA=3.279
NC_035077.1	59212375	.	GTTTTTTTT	GTTTTTTTA	.	.	MAF_USDA=45.833
NC_035077.1	59212383	.	T	A	.	.	MAF_INRAE=42.5
NC_035077.1	59212466	.	T	G	.	.	MAF_USDA=2.083
NC_035077.1	59212486	.	C	T	.	.	MAF_INRAE=36.709;MAF_USDA=7.059
NC_035077.1	59212500	.	C	T	.	.	MAF_USDA=4.167
NC_035077.1	59212544	.	C	T	.	.	MAF_INRAE=42.405;MAF_USDA=21.765
NC_035077.1	59212583	.	T	G	.	.	MAF_INRAE=3.165;MAF_USDA=30.952
NC_035077.1	59212923	.	G	A	.	.	MAF_USDA=8.333
NC_035077.1	59213022	.	C	T	.	.	MAF_INRAE=10.759;MAF_USDA=29.412
NC_035077.1	59213063	.	T	G	.	.	MAF_USDA=1.639
NC_035077.1	59213146	.	T	A	.	.	MAF_INRAE=7.595;MAF_USDA=8.235
NC_035077.1	59213271	.	G	T	.	.	MAF_USDA=1.765
NC_035077.1	59213392	.	G	A	.	.	MAF_USDA=2.459
NC_035077.1	59213411	.	C	T	.	.	MAF_INRAE=10.759
NC_035077.1	59213497	.	C	T	.	.	MAF_USDA=2.459
NC_035077.1	59213545	.	T	G	.	.	MAF_USDA=3.279
NC_035077.1	59213573	.	C	G	.	.	MAF_USDA=6.557
NC_035077.1	59213619	.	T	C	.	.	MAF_INRAE=13.924;MAF_USDA=29.412
NC_035077.1	59213696	.	T	A	.	.	MAF_INRAE=16.667;MAF_USDA=12.353
NC_035077.1	59213863	.	A	C	.	.	MAF_INRAE=2.5;MAF_USDA=9.016
NC_035077.1	59213867	.	A	G	.	.	MAF_INRAE=29.747;MAF_USDA=22.353
NC_035077.1	59213901	.	A	G	.	.	MAF_USDA=3.279
NC_035077.1	59214025	.	C	G	.	.	MAF_USDA=1.639
NC_035077.1	59214046	.	C	T	.	.	MAF_INRAE=29.114;MAF_USDA=21.176
NC_035077.1	59214077	.	A	T	.	.	MAF_USDA=3.279
NC_035077.1	59214278	.	G	T	.	.	MAF_USDA=8.333
NC_035077.1	59214430	.	G	T	.	.	MAF_USDA=1.639
NC_035077.1	59214448	.	C	A	.	.	MAF_INRAE=10.759
NC_035077.1	59214451	.	A	C	.	.	MAF_INRAE=43.038;MAF_USDA=22.353
NC_035077.1	59214458	.	G	T	.	.	MAF_USDA=1.639
NC_035077.1	59214682	.	C	A	.	.	MAF_INRAE=28.481;MAF_USDA=22.353
NC_035077.1	59214755	.	G	C	.	.	MAF_INRAE=10.759
NC_035077.1	59214761	.	G	A	.	.	MAF_INRAE=10.759
NC_035077.1	59214787	.	T	A	.	.	MAF_USDA=1.639
NC_035077.1	59214788	.	C	A	.	.	MAF_INRAE=2.5;MAF_USDA=47.541
NC_035077.1	59214789	.	T	G	.	.	MAF_USDA=2.459
NC_035077.1	59214828	.	G	C	.	.	MAF_INRAE=29.114;MAF_USDA=29.412
NC_035077.1	59214843	.	T	A	.	.	MAF_INRAE=10.759
NC_035077.1	59214844	.	T	A	.	.	MAF_INRAE=12.5
NC_035077.1	59214855	.	A	T	.	.	MAF_USDA=4.118
NC_035077.1	59214885	.	G	A	.	.	MAF_USDA=23.529
NC_035077.1	59214912	.	T	A	.	.	MAF_USDA=2.459
NC_035077.1	59214913	.	C	T	.	.	MAF_USDA=3.279
NC_035077.1	59214933	.	G	A	.	.	MAF_USDA=2.459
NC_035077.1	59214938	.	T	A	.	.	MAF_INRAE=3.797;MAF_USDA=40.588
NC_035077.1	59214940	.	T	C	.	.	MAF_INRAE=3.333;MAF_USDA=41.176
NC_035077.1	59214941	.	A	G	.	.	MAF_INRAE=3.333;MAF_USDA=13.934
NC_035077.1	59214952	.	G	C	.	.	MAF_INRAE=39.241;MAF_USDA=33.529
NC_035077.1	59215007	.	A	T	.	.	MAF_USDA=16.393
NC_035077.1	59215343	.	C	T	.	.	MAF_INRAE=32.911;MAF_USDA=25.294
NC_035077.1	59215348	.	T	A	.	.	MAF_USDA=1.639
NC_035077.1	59215354	.	G	A	.	.	MAF_USDA=1.639
NC_035077.1	59215634	.	C	T	.	.	MAF_USDA=3.529
NC_035077.1	59215801	.	C	T	.	.	MAF_INRAE=43.671;MAF_USDA=21.765
NC_035077.1	59215828	.	G	A	.	.	MAF_INRAE=10.127
NC_035077.1	59215832	.	C	T	.	.	MAF_USDA=8.333
NC_035077.1	59215837	.	C	T	.	.	MAF_INRAE=10.127
NC_035077.1	59216054	.	A	T	.	.	MAF_INRAE=29.114;MAF_USDA=29.412
NC_035077.1	59216094	.	C	T	.	.	MAF_USDA=2.459
NC_035077.1	59216203	.	C	T	.	.	MAF_USDA=8.333
NC_035077.1	59216224	.	T	C	.	.	MAF_INRAE=28.481;MAF_USDA=31.765
NC_035077.1	59216401	.	G	T	.	.	MAF_USDA=2.083
NC_035077.1	59216659	.	G	A	.	.	MAF_USDA=1.667
NC_035077.1	59216672	.	C	T	.	.	MAF_INRAE=43.038;MAF_USDA=21.765
NC_035077.1	59216693	.	C	A	.	.	MAF_INRAE=10.759
NC_035077.1	59217020	.	G	C	.	.	MAF_USDA=1.639
NC_035077.1	59217101	.	C	T	.	.	MAF_USDA=3.279
NC_035077.1	59217252	.	T	G	.	.	MAF_USDA=2.353
NC_035077.1	59217311	.	G	T	.	.	MAF_USDA=1.639
NC_035077.1	59217329	.	T	C	.	.	MAF_USDA=3.279
NC_035077.1	59217640	.	C	T	.	.	MAF_USDA=3.279
NC_035077.1	59217770	.	T	C	.	.	MAF_USDA=1.639
NC_035077.1	59217771	.	C	T	.	.	MAF_INRAE=16.667;MAF_USDA=11.765
NC_035077.1	59217909	.	G	A	.	.	MAF_USDA=2.459
NC_035077.1	59218022	.	C	T	.	.	MAF_USDA=1.639
NC_035077.1	59218224	.	T	C	.	.	MAF_INRAE=3.165;MAF_USDA=46.471
NC_035077.1	59218356	.	G	A	.	.	MAF_USDA=2.459
NC_035077.1	59218471	.	C	T	.	.	MAF_INRAE=43.671;MAF_USDA=22.941
NC_035077.1	59218510	.	T	C	.	.	MAF_INRAE=36.842;MAF_USDA=21.176
NC_035077.1	59218530	.	T	C	.	.	MAF_INRAE=45.833
NC_035077.1	59218532	.	T	C	.	.	MAF_INRAE=15.833
NC_035077.1	59218533	.	T	C	.	.	MAF_INRAE=45.833
NC_035077.1	59218599	.	A	C	.	.	MAF_USDA=2.083
NC_035077.1	59218699	.	A	C	.	.	MAF_USDA=2.459
NC_035077.1	59218724	.	A	C	.	.	MAF_USDA=2.459
NC_035077.1	59218725	.	G	A	.	.	MAF_INRAE=10.759
NC_035077.1	59218760	.	C	A	.	.	MAF_INRAE=29.114;MAF_USDA=29.412
NC_035077.1	59218897	.	C	T	.	.	MAF_INRAE=29.114;MAF_USDA=20.0
NC_035077.1	59218930	.	A	C	.	.	MAF_INRAE=3.165;MAF_USDA=10.417
NC_035077.1	59219104	.	C	T	.	.	MAF_USDA=2.353
NC_035077.1	59219194	.	T	C	.	.	MAF_INRAE=1.667
NC_035077.1	59219207	.	G	T	.	.	MAF_INRAE=32.278;MAF_USDA=26.471
NC_035077.1	59219300	.	C	A	.	.	MAF_USDA=3.279
NC_035077.1	59219316	.	A	C	.	.	MAF_USDA=6.557
NC_035077.1	59219505	.	A	C	.	.	MAF_INRAE=3.165;MAF_USDA=21.176
NC_035077.1	59219713	.	G	A	.	.	MAF_USDA=2.459
NC_035077.1	59219727	.	C	A	.	.	MAF_INRAE=3.165;MAF_USDA=44.706
NC_035077.1	59219753	.	G	A	.	.	MAF_USDA=1.639
NC_035077.1	59219876	.	T	G	.	.	MAF_USDA=1.639
NC_035077.1	59219878	.	G	T	.	.	MAF_USDA=1.639
NC_035077.1	59219941	.	T	A	.	.	MAF_USDA=1.639
NC_035077.1	59219959	.	C	T	.	.	MAF_INRAE=31.579;MAF_USDA=7.647
NC_035077.1	59220902	.	T	C	.	.	MAF_USDA=39.583
NC_035077.1	59220968	.	G	A	.	.	MAF_USDA=1.667
NC_035077.1	59221005	.	T	C	.	.	MAF_INRAE=43.671;MAF_USDA=20.588
NC_035077.1	59221228	.	C	A	.	.	MAF_INRAE=2.5;MAF_USDA=10.656
NC_035077.1	59221289	.	A	T	.	.	MAF_USDA=10.417
NC_035077.1	59221313	.	A	T	.	.	MAF_USDA=1.765
NC_035077.1	59221406	.	G	C	.	.	MAF_USDA=6.557
NC_035077.1	59221492	.	C	G	.	.	MAF_INRAE=29.114;MAF_USDA=30.0
NC_035077.1	59221504	.	T	G	.	.	MAF_USDA=1.176
NC_035077.1	59221505	.	G	T	.	.	MAF_INRAE=11.392;MAF_USDA=2.459
NC_035077.1	59221573	.	C	T	.	.	MAF_USDA=4.167
NC_035077.1	59223402	.	C	T	.	.	MAF_INRAE=43.038;MAF_USDA=22.353
NC_035077.1	59223410	.	G	T	.	.	MAF_USDA=2.459
NC_035077.1	59223441	.	C	A	.	.	MAF_USDA=1.639
NC_035077.1	59223886	.	G	A	.	.	MAF_USDA=2.083
NC_035077.1	59223989	.	A	C	.	.	MAF_USDA=1.667
NC_035077.1	59224199	.	A	G	.	.	MAF_USDA=6.557
NC_035077.1	59224355	.	C	T	.	.	MAF_USDA=2.459
NC_035077.1	59224364	.	A	T	.	.	MAF_USDA=7.059
NC_035077.1	59224432	.	G	T	.	.	MAF_INRAE=47.368;MAF_USDA=24.706
NC_035077.1	59224479	.	G	A	.	.	MAF_INRAE=2.5;MAF_USDA=43.529
NC_035077.1	59224823	.	A	G	.	.	MAF_USDA=1.639
NC_035077.1	59224955	.	GT	GG	.	.	MAF_USDA=10.417
NC_035077.1	59224973	.	G	A	.	.	MAF_USDA=8.333
NC_035077.1	59225041	.	C	A	.	.	MAF_INRAE=39.873;MAF_USDA=19.412
NC_035077.1	59225068	.	T	A	.	.	MAF_USDA=2.941
NC_035077.1	59225340	.	C	A	.	.	MAF_USDA=2.083
NC_035077.1	59225350	.	C	T	.	.	MAF_USDA=5.738
NC_035077.1	59225437	.	C	T	.	.	MAF_USDA=1.639
NC_035077.1	59225438	.	G	A	.	.	MAF_USDA=1.639
NC_035077.1	59225457	.	G	C	.	.	MAF_USDA=1.765
NC_035077.1	59225458	.	T	A	.	.	MAF_USDA=1.765
NC_035077.1	59225624	.	C	A	.	.	MAF_USDA=3.529
NC_035077.1	59225676	.	C	T	.	.	MAF_INRAE=3.165;MAF_USDA=45.882
NC_035077.1	59225925	.	C	G	.	.	MAF_USDA=1.639
NC_035077.1	59226200	.	C	T	.	.	MAF_USDA=2.083
NC_035077.1	59226315	.	G	A	.	.	MAF_INRAE=43.038;MAF_USDA=25.882
NC_035077.1	59226661	.	G	A	.	.	MAF_USDA=1.639
NC_035077.1	59226708	.	CCACG	CCACA	.	.	MAF_USDA=12.5
NC_035077.1	59226712	.	G	A	.	.	MAF_USDA=44.167
NC_035077.1	59226724	.	T	A	.	.	MAF_USDA=2.083
NC_035077.1	59226932	.	C	A	.	.	MAF_USDA=8.333
NC_035077.1	59226972	.	A	G	.	.	MAF_INRAE=39.873;MAF_USDA=27.647
NC_035077.1	59227106	.	C	T	.	.	MAF_USDA=6.557
NC_035077.1	59227109	.	G	C	.	.	MAF_INRAE=2.5;MAF_USDA=1.639
NC_035077.1	59227243	.	G	A	.	.	MAF_USDA=5.738
NC_035077.1	59227270	.	A	C	.	.	MAF_USDA=8.333
NC_035077.1	59227331	.	C	T	.	.	MAF_USDA=13.115
NC_035077.1	59227381	.	G	A	.	.	MAF_USDA=1.639
NC_035077.1	59227459	.	C	T	.	.	MAF_USDA=4.918
NC_035077.1	59227612	.	T	G	.	.	MAF_USDA=3.333
NC_035077.1	59228068	.	T	G	.	.	MAF_USDA=25.0
NC_035077.1	59228147	.	T	G	.	.	MAF_USDA=13.529
NC_035077.1	59228211	.	C	T	.	.	MAF_INRAE=40.506;MAF_USDA=35.417
NC_035077.1	59228386	.	G	A	.	.	MAF_USDA=4.918
NC_035077.1	59228399	.	C	T	.	.	MAF_USDA=2.083
NC_035077.1	59228482	.	A	G	.	.	MAF_USDA=4.918
NC_035077.1	59228877	.	A	G	.	.	MAF_INRAE=12.5
NC_035077.1	59228885	.	G	T	.	.	MAF_USDA=1.639
NC_035077.1	59229141	.	A	G	.	.	MAF_USDA=1.667
NC_035077.1	59229267	.	A	G	.	.	MAF_INRAE=2.5;MAF_USDA=2.5
NC_035077.1	59229398	.	C	G	.	.	MAF_INRAE=43.038;MAF_USDA=27.647
NC_035077.1	59229400	.	T	G	.	.	MAF_USDA=1.639
NC_035077.1	59229466	.	A	G	.	.	MAF_USDA=2.083
NC_035077.1	59229619	.	C	T	.	.	MAF_USDA=1.667
NC_035077.1	59229628	.	T	C	.	.	MAF_USDA=42.857
NC_035077.1	59229644	.	C	A	.	.	MAF_USDA=46.429
NC_035077.1	59229820	.	C	T	.	.	MAF_USDA=1.695
NC_035077.1	59229930	.	C	A	.	.	MAF_INRAE=2.5;MAF_USDA=3.279
NC_035077.1	59230084	.	G	T	.	.	MAF_USDA=1.639
NC_035077.1	59230245	.	C	A	.	.	MAF_USDA=6.557
NC_035077.1	59230325	.	T	A	.	.	MAF_INRAE=15.789;MAF_USDA=6.25
NC_035077.1	59230379	.	T	G	.	.	MAF_USDA=37.059
NC_035077.1	59230432	.	C	A	.	.	MAF_INRAE=43.038;MAF_USDA=25.294
NC_035077.1	59230709	.	A	G	.	.	MAF_USDA=1.639
NC_035077.1	59230722	.	G	T	.	.	MAF_INRAE=15.823;MAF_USDA=10.0
NC_035077.1	59230726	.	C	T	.	.	MAF_USDA=1.639
NC_035077.1	59230858	.	G	A	.	.	MAF_USDA=1.639
NC_035077.1	59230939	.	A	C	.	.	MAF_INRAE=36.076;MAF_USDA=31.176
NC_035077.1	59230944	.	T	C	.	.	MAF_INRAE=36.076;MAF_USDA=32.941
NC_035077.1	59231023	.	T	G	.	.	MAF_INRAE=31.579;MAF_USDA=36.471
NC_035077.1	59231024	.	G	T	.	.	MAF_USDA=36.471
NC_035077.1	59231027	.	C	T	.	.	MAF_USDA=1.639
NC_035077.1	59231039	.	G	T	.	.	MAF_USDA=4.167
NC_035077.1	59231040	.	G	T	.	.	MAF_USDA=4.167
NC_035077.1	59231084	.	G	T	.	.	MAF_USDA=8.333
NC_035077.1	59231203	.	C	T	.	.	MAF_USDA=4.118
NC_035077.1	59231289	.	C	T	.	.	MAF_INRAE=40.0;MAF_USDA=47.917
NC_035077.1	59231308	.	G	T	.	.	MAF_USDA=10.656
NC_035077.1	59231360	.	T	G	.	.	MAF_USDA=11.475
NC_035077.1	59231662	.	G	A	.	.	MAF_USDA=3.279
NC_035077.1	59232665	.	T	C	.	.	MAF_INRAE=41.667;MAF_USDA=40.588
NC_035077.1	59232694	.	C	T	.	.	MAF_USDA=3.279
NC_035077.1	59232714	.	CAAAAAAAG	CAAAAAAAT	.	.	MAF_USDA=10.417
NC_035077.1	59232722	.	G	T	.	.	MAF_INRAE=18.987;MAF_USDA=15.574
NC_035077.1	59232781	.	A	C	.	.	MAF_USDA=14.706
NC_035077.1	59232888	.	G	A	.	.	MAF_USDA=1.639
NC_035077.1	59232921	.	C	T	.	.	MAF_USDA=1.639
NC_035077.1	59233011	.	A	T	.	.	MAF_USDA=7.377
NC_035077.1	59233096	.	A	G	.	.	MAF_INRAE=43.038;MAF_USDA=22.353
NC_035077.1	59233127	.	C	T	.	.	MAF_USDA=1.639
NC_035077.1	59233172	.	T	C	.	.	MAF_INRAE=41.667
NC_035077.1	59233176	.	C	T	.	.	MAF_INRAE=41.667
NC_035077.1	59233233	.	A	C	.	.	MAF_USDA=1.639
NC_035077.1	59233263	.	C	T	.	.	MAF_INRAE=43.038;MAF_USDA=40.588
NC_035077.1	59233387	.	C	A	.	.	MAF_USDA=4.098
NC_035077.1	59233393	.	T	A	.	.	MAF_USDA=4.098
NC_035077.1	59233407	.	G	A	.	.	MAF_USDA=1.639
NC_035077.1	59233544	.	G	T	.	.	MAF_USDA=1.667
NC_035077.1	59233669	.	C	T	.	.	MAF_USDA=1.639
NC_035077.1	59233802	.	C	A	.	.	MAF_USDA=16.471
NC_035077.1	59233807	.	C	T	.	.	MAF_USDA=1.639
NC_035077.1	59233849	.	C	T	.	.	MAF_USDA=8.333
NC_035077.1	59233868	.	T	C	.	.	MAF_INRAE=43.038;MAF_USDA=20.0
NC_035077.1	59233895	.	G	A	.	.	MAF_USDA=1.639
NC_035077.1	59234248	.	C	T	.	.	MAF_USDA=1.639
NC_035077.1	59234286	.	T	A	.	.	MAF_USDA=15.0
NC_035077.1	59234294	.	G	T	.	.	MAF_INRAE=47.368;MAF_USDA=24.405
NC_035077.1	59234322	.	G	C	.	.	MAF_INRAE=2.5
NC_035077.1	59234325	.	T	C	.	.	MAF_USDA=45.833
NC_035077.1	59234470	.	T	G	.	.	MAF_INRAE=43.333;MAF_USDA=43.75
NC_035077.1	59234501	.	G	A	.	.	MAF_USDA=8.333
NC_035077.1	59234590	.	T	C	.	.	MAF_INRAE=44.304;MAF_USDA=42.353
NC_035077.1	59234686	.	C	T	.	.	MAF_INRAE=43.038;MAF_USDA=43.529
NC_035077.1	59234732	.	G	C	.	.	MAF_INRAE=43.038;MAF_USDA=42.941
NC_035077.1	59235007	.	A	T	.	.	MAF_INRAE=43.671;MAF_USDA=42.941
NC_035077.1	59235050	.	C	T	.	.	MAF_INRAE=39.873;MAF_USDA=43.75
NC_035077.1	59235067	.	C	A	.	.	MAF_USDA=8.333
NC_035077.1	59235160	.	C	T	.	.	MAF_USDA=4.118
NC_035077.1	59235182	.	C	T	.	.	MAF_USDA=1.639
NC_035077.1	59235206	.	A	G	.	.	MAF_INRAE=43.038;MAF_USDA=23.529
NC_035077.1	59235283	.	T	C	.	.	MAF_INRAE=27.215;MAF_USDA=37.5
NC_035077.1	59235366	.	A	G	.	.	MAF_INRAE=15.789;MAF_USDA=22.353
NC_035077.1	59235367	.	G	T	.	.	MAF_USDA=7.647
NC_035077.1	59235404	.	G	A	.	.	MAF_USDA=1.176
NC_035077.1	59235572	.	G	T	.	.	MAF_INRAE=19.62;MAF_USDA=5.294
NC_035077.1	59235579	.	C	T	.	.	MAF_INRAE=2.5;MAF_USDA=3.279
NC_035077.1	59235585	.	T	C	.	.	MAF_INRAE=11.392;MAF_USDA=35.294
NC_035077.1	59235626	.	A	G	.	.	MAF_INRAE=28.481;MAF_USDA=42.941
NC_035077.1	59235811	.	C	T	.	.	MAF_USDA=1.639
NC_035077.1	59235821	.	A	T	.	.	MAF_INRAE=18.987;MAF_USDA=18.824
NC_035077.1	59235838	.	C	T	.	.	MAF_INRAE=15.19;MAF_USDA=11.176
NC_035077.1	59235843	.	G	T	.	.	MAF_USDA=2.941
NC_035077.1	59235847	.	C	T	.	.	MAF_USDA=11.475
NC_035077.1	59235936	.	T	A	.	.	MAF_USDA=1.639
NC_035077.1	59236119	.	C	A	.	.	MAF_INRAE=15.823;MAF_USDA=8.235
NC_035077.1	59236184	.	C	T	.	.	MAF_USDA=8.333
NC_035077.1	59236216	.	A	C	.	.	MAF_USDA=1.639
NC_035077.1	59236242	.	G	T	.	.	MAF_USDA=1.639
NC_035077.1	59236300	.	C	T	.	.	MAF_INRAE=43.038;MAF_USDA=22.353
NC_035077.1	59236304	.	G	A	.	.	MAF_INRAE=15.823;MAF_USDA=10.0
NC_035077.1	59236388	.	G	A	.	.	MAF_INRAE=28.481;MAF_USDA=21.765
NC_035077.1	59236403	.	G	T	.	.	MAF_USDA=2.459
NC_035077.1	59236490	.	G	T	.	.	MAF_INRAE=28.481;MAF_USDA=22.941
NC_035077.1	59236692	.	G	A	.	.	MAF_INRAE=28.481;MAF_USDA=21.176
NC_035077.1	59236706	.	G	A	.	.	MAF_USDA=1.639
NC_035077.1	59236785	.	C	T	.	.	MAF_USDA=8.333
NC_035077.1	59236822	.	C	T	.	.	MAF_USDA=3.529
NC_035077.1	59236823	.	G	A	.	.	MAF_USDA=1.639
NC_035077.1	59237066	.	G	A	.	.	MAF_INRAE=30.38;MAF_USDA=45.882
NC_035077.1	59237075	.	G	T	.	.	MAF_USDA=1.639
NC_035077.1	59237129	.	G	A	.	.	MAF_INRAE=30.38;MAF_USDA=45.294
NC_035077.1	59237236	.	G	A	.	.	MAF_USDA=1.639
NC_035077.1	59237331	.	C	A	.	.	MAF_INRAE=7.595;MAF_USDA=4.098
NC_035077.1	59237417	.	C	T	.	.	MAF_USDA=1.639
NC_035077.1	59237463	.	G	A	.	.	MAF_USDA=2.083
NC_035077.1	59237500	.	A	G	.	.	MAF_USDA=1.639
NC_035077.1	59237545	.	T	C	.	.	MAF_USDA=4.918
NC_035077.1	59237607	.	G	C	.	.	MAF_INRAE=7.595
NC_035077.1	59237653	.	C	T	.	.	MAF_INRAE=6.962;MAF_USDA=6.25
NC_035077.1	59237700	.	G	A	.	.	MAF_INRAE=7.595;MAF_USDA=4.918
NC_035077.1	59237889	.	C	G	.	.	MAF_INRAE=6.962;MAF_USDA=44.706
NC_035077.1	59238038	.	A	G	.	.	MAF_USDA=4.918
NC_035077.1	59238087	.	T	C	.	.	MAF_USDA=4.706
NC_035077.1	59238231	.	G	A	.	.	MAF_USDA=1.639
NC_035077.1	59238444	.	G	A	.	.	MAF_USDA=1.639
NC_035077.1	59238494	.	T	C	.	.	MAF_INRAE=6.329;MAF_USDA=6.471
NC_035077.1	59238542	.	T	A	.	.	MAF_USDA=1.639
NC_035077.1	59238579	.	A	T	.	.	MAF_USDA=2.459
NC_035077.1	59238659	.	C	T	.	.	MAF_USDA=19.412
NC_035077.1	59238662	.	C	T	.	.	MAF_USDA=14.754
NC_035077.1	59238875	.	T	A	.	.	MAF_USDA=4.098
NC_035077.1	59238891	.	A	G	.	.	MAF_USDA=9.016
NC_035077.1	59238907	.	A	G	.	.	MAF_USDA=39.583
NC_035077.1	59238958	.	G	A	.	.	MAF_INRAE=7.595;MAF_USDA=41.176
NC_035077.1	59238977	.	T	G	.	.	MAF_INRAE=7.595;MAF_USDA=41.765
NC_035077.1	59238979	.	G	A	.	.	MAF_USDA=8.197
NC_035077.1	59238987	.	A	C	.	.	MAF_USDA=2.459
NC_035077.1	59238992	.	G	T	.	.	MAF_USDA=6.557
NC_035077.1	59239111	.	A	G	.	.	MAF_INRAE=43.038;MAF_USDA=34.118
NC_035077.1	59239120	.	T	G	.	.	MAF_INRAE=43.038;MAF_USDA=22.353
NC_035077.1	59239155	.	T	C	.	.	MAF_USDA=34.706
NC_035077.1	59239166	.	G	A	.	.	MAF_USDA=2.459
NC_035077.1	59239206	.	C	T	.	.	MAF_USDA=34.118
NC_035077.1	59239210	.	A	G	.	.	MAF_INRAE=18.987;MAF_USDA=28.824
NC_035077.1	59239354	.	A	C	.	.	MAF_INRAE=44.167
NC_035077.1	59239357	.	G	C	.	.	MAF_USDA=22.917
NC_035077.1	59239588	.	G	C	.	.	MAF_USDA=36.471
NC_035077.1	59239592	.	T	C	.	.	MAF_USDA=1.639
NC_035077.1	59239596	.	G	T	.	.	MAF_INRAE=43.038;MAF_USDA=22.941
NC_035077.1	59239639	.	T	G	.	.	MAF_INRAE=6.962;MAF_USDA=5.882
NC_035077.1	59239651	.	G	T	.	.	MAF_INRAE=7.595;MAF_USDA=4.098
NC_035077.1	59239658	.	T	G	.	.	MAF_USDA=35.294
NC_035077.1	59239672	.	A	G	.	.	MAF_USDA=35.882
NC_035077.1	59239763	.	G	A	.	.	MAF_INRAE=4.167
NC_035077.1	59239769	.	C	T	.	.	MAF_INRAE=45.0
NC_035077.1	59239775	.	T	C	.	.	MAF_INRAE=45.833
NC_035077.1	59239796	.	C	A	.	.	MAF_INRAE=44.167
NC_035077.1	59239799	.	C	T	.	.	MAF_INRAE=45.0
NC_035077.1	59239835	.	A	G	.	.	MAF_USDA=2.083
NC_035077.1	59239842	.	G	A	.	.	MAF_USDA=3.529
NC_035077.1	59239939	.	G	A	.	.	MAF_INRAE=27.215;MAF_USDA=31.765
NC_035077.1	59239972	.	C	G	.	.	MAF_INRAE=43.038;MAF_USDA=25.882
NC_035077.1	59240069	.	A	G	.	.	MAF_USDA=4.918
NC_035077.1	59240072	.	C	T	.	.	MAF_USDA=38.824
NC_035077.1	59240256	.	G	T	.	.	MAF_USDA=2.459
NC_035077.1	59240357	.	C	T	.	.	MAF_USDA=5.738
NC_035077.1	59240490	.	T	A	.	.	MAF_USDA=36.471
NC_035077.1	59240542	.	G	A	.	.	MAF_USDA=40.0
NC_035077.1	59240550	.	A	G	.	.	MAF_USDA=40.0
NC_035077.1	59240590	.	A	T	.	.	MAF_INRAE=15.789;MAF_USDA=2.353
NC_035077.1	59240612	.	T	G	.	.	MAF_USDA=41.176
NC_035077.1	59240660	.	A	T	.	.	MAF_INRAE=7.595
NC_035077.1	59240661	.	A	T	.	.	MAF_USDA=2.083
NC_035077.1	59240662	.	A	T	.	.	MAF_USDA=2.083
NC_035077.1	59240668	.	G	T	.	.	MAF_INRAE=36.076;MAF_USDA=22.353
NC_035077.1	59240712	.	A	G	.	.	MAF_USDA=36.471
NC_035077.1	59240755	.	C	T	.	.	MAF_INRAE=15.823;MAF_USDA=6.471
NC_035077.1	59240821	.	G	A	.	.	MAF_USDA=37.059
NC_035077.1	59240869	.	A	T	.	.	MAF_USDA=1.639
NC_035077.1	59241045	.	G	T	.	.	MAF_USDA=4.098
NC_035077.1	59241132	.	T	G	.	.	MAF_USDA=8.333
NC_035077.1	59241156	.	G	A	.	.	MAF_INRAE=43.038;MAF_USDA=22.353
NC_035077.1	59241207	.	G	T	.	.	MAF_USDA=3.279
NC_035077.1	59241263	.	G	C	.	.	MAF_USDA=9.016
NC_035077.1	59241279	.	T	C	.	.	MAF_USDA=1.639
NC_035077.1	59241312	.	T	A	.	.	MAF_INRAE=43.038;MAF_USDA=22.353
NC_035077.1	59241321	.	G	A	.	.	MAF_USDA=4.098
NC_035077.1	59241325	.	G	A	.	.	MAF_INRAE=43.038;MAF_USDA=45.833
NC_035077.1	59241356	.	T	C	.	.	MAF_USDA=8.197
NC_035077.1	59241430	.	G	A	.	.	MAF_USDA=2.5
NC_035077.1	59241461	.	G	A	.	.	MAF_USDA=4.918
NC_035077.1	59241552	.	G	C	.	.	MAF_USDA=2.459
NC_035077.1	59241585	.	G	A	.	.	MAF_INRAE=42.5;MAF_USDA=21.765
NC_035077.1	59241627	.	T	A	.	.	MAF_USDA=9.016
NC_035077.1	59241655	.	C	A	.	.	MAF_USDA=9.836
NC_035077.1	59241760	.	T	G	.	.	MAF_USDA=9.016
NC_035077.1	59241761	.	A	G	.	.	MAF_USDA=9.016
NC_035077.1	59241764	.	T	A	.	.	MAF_USDA=9.836
NC_035077.1	59241811	.	T	C	.	.	MAF_USDA=9.016
NC_035077.1	59241817	.	C	T	.	.	MAF_INRAE=16.667;MAF_USDA=11.176
NC_035077.1	59241822	.	G	T	.	.	MAF_INRAE=2.5;MAF_USDA=4.918
NC_035077.1	59241823	.	A	G	.	.	MAF_USDA=9.016
NC_035077.1	59241825	.	T	A	.	.	MAF_USDA=4.918
NC_035077.1	59241831	.	C	G	.	.	MAF_USDA=9.016
NC_035077.1	59241851	.	T	C	.	.	MAF_USDA=9.016
NC_035077.1	59241924	.	C	A	.	.	MAF_USDA=8.197
NC_035077.1	59241927	.	G	A	.	.	MAF_USDA=8.197
NC_035077.1	59241939	.	T	C	.	.	MAF_USDA=9.016
NC_035077.1	59241982	.	G	A	.	.	MAF_USDA=2.5
NC_035077.1	59242047	.	T	C	.	.	MAF_USDA=1.639
NC_035077.1	59242051	.	C	G	.	.	MAF_INRAE=44.937;MAF_USDA=24.706
NC_035077.1	59242104	.	C	G	.	.	MAF_USDA=9.016
NC_035077.1	59242275	.	T	G	.	.	MAF_USDA=9.016
NC_035077.1	59242276	.	T	G	.	.	MAF_USDA=9.016
NC_035077.1	59242292	.	C	A	.	.	MAF_USDA=4.918
NC_035077.1	59242512	.	G	T	.	.	MAF_USDA=32.353
NC_035077.1	59242578	.	A	T	.	.	MAF_USDA=8.333
NC_035077.1	59242660	.	A	G	.	.	MAF_USDA=9.016
NC_035077.1	59242688	.	C	T	.	.	MAF_USDA=4.918
NC_035077.1	59242702	.	C	T	.	.	MAF_USDA=9.016
NC_035077.1	59242769	.	C	A	.	.	MAF_USDA=2.353
NC_035077.1	59242917	.	A	G	.	.	MAF_USDA=13.115
NC_035077.1	59243088	.	C	T	.	.	MAF_USDA=23.529
NC_035077.1	59243163	.	C	T	.	.	MAF_USDA=2.459
NC_035077.1	59243424	.	A	G	.	.	MAF_USDA=1.667
NC_035077.1	59243437	.	G	A	.	.	MAF_INRAE=43.671;MAF_USDA=32.143
NC_035077.1	59243532	.	G	A	.	.	MAF_USDA=2.5
NC_035077.1	59243546	.	T	C	.	.	MAF_INRAE=44.304;MAF_USDA=42.353
NC_035077.1	59243547	.	G	A	.	.	MAF_USDA=10.0
NC_035077.1	59243578	.	T	A	.	.	MAF_INRAE=43.671;MAF_USDA=35.882
NC_035077.1	59243591	.	G	T	.	.	MAF_USDA=16.471
NC_035077.1	59243602	.	A	T	.	.	MAF_USDA=1.639
NC_035077.1	59243665	.	C	A	.	.	MAF_INRAE=43.038;MAF_USDA=12.295
NC_035077.1	59243812	.	G	A	.	.	MAF_INRAE=43.038;MAF_USDA=24.706
NC_035077.1	59243850	.	G	A	.	.	MAF_INRAE=6.962;MAF_USDA=5.882
NC_035077.1	59243858	.	G	A	.	.	MAF_INRAE=6.962;MAF_USDA=5.882
NC_035077.1	59244023	.	G	T	.	.	MAF_INRAE=43.038;MAF_USDA=26.471
NC_035077.1	59244142	.	G	A	.	.	MAF_INRAE=15.19;MAF_USDA=6.471
NC_035077.1	59244174	.	T	C	.	.	MAF_INRAE=7.595
NC_035077.1	59244211	.	C	T	.	.	MAF_USDA=2.459
NC_035077.1	59244255	.	G	A	.	.	MAF_USDA=4.098
NC_035077.1	59244301	.	A	T	.	.	MAF_USDA=2.459
NC_035077.1	59244316	.	A	G	.	.	MAF_USDA=3.279
NC_035077.1	59244367	.	A	G	.	.	MAF_INRAE=43.038;MAF_USDA=41.176
NC_035077.1	59244459	.	C	A	.	.	MAF_INRAE=43.038;MAF_USDA=45.833
NC_035077.1	59244464	.	A	T	.	.	MAF_USDA=45.833
NC_035077.1	59244470	.	A	T	.	.	MAF_INRAE=41.667;MAF_USDA=43.75
NC_035077.1	59244512	.	A	C	.	.	MAF_INRAE=43.038;MAF_USDA=27.059
NC_035077.1	59244535	.	G	A	.	.	MAF_INRAE=43.038;MAF_USDA=38.824
NC_035077.1	59244542	.	G	A	.	.	MAF_INRAE=43.038
NC_035077.1	59244629	.	A	C	.	.	MAF_USDA=3.279
NC_035077.1	59244656	.	G	A	.	.	MAF_USDA=2.083
NC_035077.1	59244736	.	C	T	.	.	MAF_INRAE=41.772;MAF_USDA=25.294
NC_035077.1	59244741	.	G	A	.	.	MAF_USDA=10.588
NC_035077.1	59244809	.	G	C	.	.	MAF_USDA=2.459
NC_035077.1	59244906	.	C	T	.	.	MAF_INRAE=3.333
NC_035077.1	59244959	.	C	T	.	.	MAF_INRAE=42.405;MAF_USDA=22.024
NC_035077.1	59245012	.	A	C	.	.	MAF_INRAE=42.405;MAF_USDA=22.619
NC_035077.1	59245013	.	A	G	.	.	MAF_INRAE=40.833;MAF_USDA=42.857
NC_035077.1	59245057	.	G	T	.	.	MAF_USDA=11.667
NC_035077.1	59245095	.	G	T	.	.	MAF_USDA=2.5
NC_035077.1	59245115	.	C	T	.	.	MAF_INRAE=43.038;MAF_USDA=23.214
NC_035077.1	59245119	.	G	A	.	.	MAF_USDA=2.5
NC_035077.1	59245200	.	C	A	.	.	MAF_USDA=3.279
NC_035077.1	59245222	.	C	G	.	.	MAF_USDA=33.529
NC_035077.1	59245277	.	C	G	.	.	MAF_USDA=2.083
NC_035077.1	59245282	.	G	T	.	.	MAF_USDA=1.639
NC_035077.1	59245370	.	G	A	.	.	MAF_INRAE=16.667;MAF_USDA=11.765
NC_035077.1	59245451	.	C	A	.	.	MAF_USDA=2.083
NC_035077.1	59245463	.	G	A	.	.	MAF_USDA=32.941
NC_035077.1	59245487	.	G	T	.	.	MAF_USDA=2.459
NC_035077.1	59245539	.	G	T	.	.	MAF_USDA=8.333
NC_035077.1	59245628	.	G	T	.	.	MAF_INRAE=43.671;MAF_USDA=22.353
NC_035077.1	59245689	.	C	T	.	.	MAF_INRAE=43.038;MAF_USDA=44.118
NC_035077.1	59245722	.	C	T	.	.	MAF_USDA=7.059
NC_035077.1	59245752	.	C	T	.	.	MAF_USDA=1.639
NC_035077.1	59245804	.	G	A	.	.	MAF_USDA=2.459
NC_035077.1	59245886	.	C	G	.	.	MAF_USDA=2.459
NC_035077.1	59245909	.	A	T	.	.	MAF_USDA=6.557
NC_035077.1	59245974	.	T	C	.	.	MAF_INRAE=44.937;MAF_USDA=41.176
NC_035077.1	59246095	.	A	G	.	.	MAF_INRAE=43.038;MAF_USDA=21.429
NC_035077.1	59246120	.	C	T	.	.	MAF_INRAE=43.038;MAF_USDA=23.214
NC_035077.1	59246141	.	T	A	.	.	MAF_INRAE=43.038;MAF_USDA=21.765
NC_035077.1	59246147	.	C	A	.	.	MAF_USDA=2.459
NC_035077.1	59246151	.	C	T	.	.	MAF_INRAE=43.038;MAF_USDA=22.941
NC_035077.1	59246257	.	G	A	.	.	MAF_INRAE=23.418;MAF_USDA=10.588
NC_035077.1	59246264	.	A	T	.	.	MAF_USDA=2.459
NC_035077.1	59246314	.	C	T	.	.	MAF_INRAE=42.405;MAF_USDA=23.529
NC_035077.1	59246375	.	C	T	.	.	MAF_USDA=4.098
NC_035077.1	59246388	.	C	T	.	.	MAF_USDA=2.459
NC_035077.1	59246429	.	G	A	.	.	MAF_USDA=3.279
NC_035077.1	59246431	.	C	A	.	.	MAF_INRAE=7.595;MAF_USDA=2.459
NC_035077.1	59246449	.	T	G	.	.	MAF_USDA=2.459
NC_035077.1	59246463	.	G	A	.	.	MAF_INRAE=16.667;MAF_USDA=11.176
NC_035077.1	59246656	.	A	G	.	.	MAF_INRAE=43.671;MAF_USDA=39.412
NC_035077.1	59246707	.	A	C	.	.	MAF_USDA=26.23
NC_035077.1	59246782	.	T	C	.	.	MAF_INRAE=43.038;MAF_USDA=22.941
NC_035077.1	59246886	.	G	A	.	.	MAF_USDA=1.639
NC_035077.1	59247014	.	G	A	.	.	MAF_INRAE=16.456;MAF_USDA=7.059
NC_035077.1	59247030	.	G	A	.	.	MAF_USDA=4.918
NC_035077.1	59247118	.	G	C	.	.	MAF_INRAE=43.038;MAF_USDA=42.353
NC_035077.1	59247130	.	C	A	.	.	MAF_INRAE=15.823;MAF_USDA=5.294
NC_035077.1	59247154	.	C	G	.	.	MAF_INRAE=2.5;MAF_USDA=3.279
NC_035077.1	59247260	.	A	T	.	.	MAF_INRAE=43.038;MAF_USDA=35.417
NC_035077.1	59247347	.	A	T	.	.	MAF_USDA=2.459
NC_035077.1	59247529	.	A	G	.	.	MAF_USDA=2.459
NC_035077.1	59247584	.	G	T	.	.	MAF_INRAE=10.759
NC_035077.1	59247703	.	T	C	.	.	MAF_INRAE=6.962;MAF_USDA=32.353
NC_035077.1	59247750	.	T	A	.	.	MAF_USDA=4.098
NC_035077.1	59247757	.	T	A	.	.	MAF_INRAE=43.671;MAF_USDA=22.353
NC_035077.1	59247758	.	A	T	.	.	MAF_INRAE=23.418;MAF_USDA=45.882
NC_035077.1	59247866	.	G	A	.	.	MAF_INRAE=27.848;MAF_USDA=33.929
NC_035077.1	59247886	.	C	T	.	.	MAF_USDA=2.459
NC_035077.1	59247945	.	G	A	.	.	MAF_INRAE=7.595;MAF_USDA=4.098
NC_035077.1	59247956	.	T	G	.	.	MAF_USDA=1.639
NC_035077.1	59248007	.	G	A	.	.	MAF_INRAE=16.667;MAF_USDA=11.176
NC_035077.1	59248076	.	C	T	.	.	MAF_USDA=6.557
NC_035077.1	59248161	.	T	A	.	.	MAF_USDA=3.279
NC_035077.1	59248174	.	C	A	.	.	MAF_INRAE=4.167;MAF_USDA=9.412
NC_035077.1	59248193	.	C	T	.	.	MAF_INRAE=23.418;MAF_USDA=35.294
NC_035077.1	59248288	.	A	G	.	.	MAF_INRAE=39.873;MAF_USDA=30.588
NC_035077.1	59248310	.	A	T	.	.	MAF_INRAE=39.873;MAF_USDA=30.0
NC_035077.1	59248346	.	G	A	.	.	MAF_USDA=2.083
NC_035077.1	59248358	.	T	A	.	.	MAF_USDA=2.083
NC_035077.1	59248433	.	G	T	.	.	MAF_USDA=1.667
NC_035077.1	59248606	.	G	T	.	.	MAF_INRAE=7.595;MAF_USDA=22.131
NC_035077.1	59248614	.	A	G	.	.	MAF_USDA=2.353
NC_035077.1	59248704	.	C	T	.	.	MAF_USDA=1.639
NC_035077.1	59248733	.	C	T	.	.	MAF_INRAE=41.772;MAF_USDA=31.325
NC_035077.1	59248867	.	A	T	.	.	MAF_USDA=1.667
NC_035077.1	59248912	.	A	T	.	.	MAF_INRAE=47.368
NC_035077.1	59248989	.	A	T	.	.	MAF_INRAE=12.658;MAF_USDA=6.25
NC_035077.1	59251733	.	A	T	.	.	MAF_INRAE=15.789;MAF_USDA=2.353
NC_035077.1	59251866	.	C	T	.	.	MAF_INRAE=43.038;MAF_USDA=23.529
NC_035077.1	59251901	.	T	A	.	.	MAF_USDA=1.639
NC_035077.1	59251956	.	C	A	.	.	MAF_USDA=1.639
NC_035077.1	59251967	.	G	A	.	.	MAF_USDA=1.639
NC_035077.1	59251985	.	G	A	.	.	MAF_INRAE=43.038;MAF_USDA=31.176
NC_035077.1	59251999	.	C	T	.	.	MAF_INRAE=43.038;MAF_USDA=22.353
NC_035077.1	59252072	.	T	C	.	.	MAF_USDA=6.557
NC_035077.1	59252106	.	A	T	.	.	MAF_USDA=1.639
NC_035077.1	59252278	.	A	G	.	.	MAF_INRAE=16.667;MAF_USDA=22.353
NC_035077.1	59252633	.	T	C	.	.	MAF_USDA=9.016
NC_035077.1	59252745	.	A	G	.	.	MAF_INRAE=32.278;MAF_USDA=45.294
NC_035077.1	59252778	.	T	G	.	.	MAF_INRAE=17.5;MAF_USDA=20.0
NC_035077.1	59252790	.	T	C	.	.	MAF_USDA=9.836
NC_035077.1	59252881	.	A	T	.	.	MAF_USDA=3.279
NC_035077.1	59252882	.	T	C	.	.	MAF_USDA=6.557
NC_035077.1	59252957	.	G	A	.	.	MAF_INRAE=43.038;MAF_USDA=21.765
NC_035077.1	59252958	.	C	A	.	.	MAF_INRAE=41.667;MAF_USDA=22.941
NC_035077.1	59253055	.	G	T	.	.	MAF_INRAE=43.038;MAF_USDA=24.118
NC_035077.1	59253091	.	C	T	.	.	MAF_INRAE=43.038;MAF_USDA=28.235
NC_035077.1	59253107	.	A	T	.	.	MAF_INRAE=43.038;MAF_USDA=32.353
NC_035077.1	59253202	.	T	C	.	.	MAF_INRAE=43.333;MAF_USDA=27.647
NC_035077.1	59253211	.	C	A	.	.	MAF_USDA=6.471
NC_035077.1	59253220	.	A	C	.	.	MAF_USDA=7.647
NC_035077.1	59253228	.	C	T	.	.	MAF_USDA=5.738
NC_035077.1	59253240	.	A	T	.	.	MAF_USDA=7.647
NC_035077.1	59253271	.	G	C	.	.	MAF_USDA=4.918
NC_035077.1	59253280	.	C	G	.	.	MAF_USDA=1.639
NC_035077.1	59253281	.	A	G	.	.	MAF_USDA=2.459
NC_035077.1	59253291	.	T	G	.	.	MAF_USDA=4.098
NC_035077.1	59253535	.	C	T	.	.	MAF_USDA=8.333
NC_035077.1	59253544	.	C	A	.	.	MAF_USDA=4.098
NC_035077.1	59253558	.	C	A	.	.	MAF_USDA=3.279
NC_035077.1	59253680	.	C	T	.	.	MAF_USDA=4.167
NC_035077.1	59253697	.	C	T	.	.	MAF_INRAE=24.051;MAF_USDA=5.357
NC_035077.1	59253736	.	T	A	.	.	MAF_USDA=3.279
NC_035077.1	59253797	.	G	T	.	.	MAF_INRAE=30.38;MAF_USDA=40.588
NC_035077.1	59253803	.	T	G	.	.	MAF_USDA=1.176
NC_035077.1	59253814	.	C	G	.	.	MAF_INRAE=18.333;MAF_USDA=15.882
NC_035077.1	59254112	.	A	T	.	.	MAF_INRAE=19.167;MAF_USDA=15.294
NC_035077.1	59254113	.	C	T	.	.	MAF_INRAE=14.557;MAF_USDA=25.294
NC_035077.1	59254141	.	G	A	.	.	MAF_USDA=2.459
NC_035077.1	59254170	.	T	A	.	.	MAF_USDA=2.083
NC_035077.1	59254189	.	A	G	.	.	MAF_USDA=1.639
NC_035077.1	59254336	.	C	A	.	.	MAF_INRAE=15.823;MAF_USDA=8.824
NC_035077.1	59254354	.	T	G	.	.	MAF_USDA=4.098
NC_035077.1	59254450	.	A	C	.	.	MAF_USDA=3.279
NC_035077.1	59254460	.	C	T	.	.	MAF_INRAE=1.667;MAF_USDA=10.656
NC_035077.1	59254533	.	C	A	.	.	MAF_INRAE=11.392;MAF_USDA=7.647
NC_035077.1	59254579	.	T	C	.	.	MAF_INRAE=46.835;MAF_USDA=23.529
NC_035077.1	59254620	.	C	T	.	.	MAF_USDA=1.639
NC_035077.1	59254726	.	T	A	.	.	MAF_INRAE=19.167;MAF_USDA=24.706
NC_035077.1	59254993	.	C	A	.	.	MAF_INRAE=11.392;MAF_USDA=5.882
NC_035077.1	59255011	.	T	C	.	.	MAF_INRAE=30.38;MAF_USDA=44.118
NC_035077.1	59255028	.	T	C	.	.	MAF_USDA=3.279
NC_035077.1	59255088	.	A	G	.	.	MAF_INRAE=21.519;MAF_USDA=49.412
NC_035077.1	59255134	.	T	A	.	.	MAF_USDA=9.836
NC_035077.1	59255138	.	A	G	.	.	MAF_INRAE=15.823;MAF_USDA=4.706
NC_035077.1	59255234	.	G	A	.	.	MAF_USDA=4.167
NC_035077.1	59255262	.	G	A	.	.	MAF_INRAE=19.167;MAF_USDA=16.071
NC_035077.1	59255379	.	G	A	.	.	MAF_USDA=3.279
NC_035077.1	59255440	.	A	T	.	.	MAF_USDA=1.176
NC_035077.1	59255540	.	C	T	.	.	MAF_USDA=2.459
NC_035077.1	59255572	.	A	G	.	.	MAF_USDA=2.5
NC_035077.1	59255753	.	A	C	.	.	MAF_INRAE=6.962
NC_035077.1	59255754	.	C	A	.	.	MAF_INRAE=1.667;MAF_USDA=10.417
NC_035077.1	59255755	.	A	T	.	.	MAF_INRAE=1.667;MAF_USDA=1.639
NC_035077.1	59255758	.	T	A	.	.	MAF_USDA=10.417
NC_035077.1	59255760	.	C	A	.	.	MAF_USDA=10.417
NC_035077.1	59255843	.	G	T	.	.	MAF_USDA=1.639
NC_035077.1	59255972	.	G	A	.	.	MAF_USDA=2.459
NC_035077.1	59255993	.	G	A	.	.	MAF_USDA=2.459
NC_035077.1	59255996	.	G	A	.	.	MAF_USDA=2.459
NC_035077.1	59256086	.	G	T	.	.	MAF_INRAE=17.089;MAF_USDA=24.706
NC_035077.1	59256152	.	G	C	.	.	MAF_USDA=2.459
NC_035077.1	59256289	.	A	T	.	.	MAF_USDA=1.765
NC_035077.1	59256424	.	T	A	.	.	MAF_USDA=1.639
NC_035077.1	59256450	.	G	A	.	.	MAF_INRAE=20.253;MAF_USDA=35.294
NC_035077.1	59256515	.	T	C	.	.	MAF_INRAE=19.167;MAF_USDA=18.235
NC_035077.1	59256546	.	C	A	.	.	MAF_USDA=4.167
NC_035077.1	59256549	.	A	T	.	.	MAF_INRAE=20.253;MAF_USDA=36.471
NC_035077.1	59256596	.	C	A	.	.	MAF_INRAE=1.667;MAF_USDA=17.059
NC_035077.1	59256708	.	G	A	.	.	MAF_USDA=3.279
NC_035077.1	59256730	.	G	A	.	.	MAF_USDA=7.377
NC_035077.1	59256771	.	C	T	.	.	MAF_INRAE=37.975;MAF_USDA=25.882
NC_035077.1	59256807	.	G	A	.	.	MAF_USDA=1.639
NC_035077.1	59256812	.	A	C	.	.	MAF_INRAE=2.5;MAF_USDA=3.279
NC_035077.1	59256912	.	T	C	.	.	MAF_USDA=2.083
NC_035077.1	59256985	.	T	C	.	.	MAF_INRAE=20.253;MAF_USDA=37.647
NC_035077.1	59257000	.	T	C	.	.	MAF_INRAE=1.667;MAF_USDA=9.836
NC_035077.1	59257058	.	T	C	.	.	MAF_INRAE=19.167;MAF_USDA=18.235
NC_035077.1	59257069	.	T	G	.	.	MAF_INRAE=2.5;MAF_USDA=3.279
NC_035077.1	59257155	.	A	G	.	.	MAF_USDA=3.279
NC_035077.1	59257236	.	T	A	.	.	MAF_USDA=2.459
NC_035077.1	59257285	.	T	G	.	.	MAF_INRAE=23.418;MAF_USDA=7.647
NC_035077.1	59257339	.	T	G	.	.	MAF_USDA=2.459
NC_035077.1	59257435	.	C	A	.	.	MAF_USDA=2.459
NC_035077.1	59257454	.	T	C	.	.	MAF_USDA=6.557
NC_035077.1	59257486	.	A	T	.	.	MAF_INRAE=5.833
NC_035077.1	59257492	.	G	T	.	.	MAF_USDA=18.033
NC_035077.1	59257496	.	C	T	.	.	MAF_INRAE=5.833;MAF_USDA=9.016
NC_035077.1	59257501	.	C	A	.	.	MAF_USDA=18.033
NC_035077.1	59257504	.	C	A	.	.	MAF_USDA=3.279
NC_035077.1	59257567	.	C	A	.	.	MAF_INRAE=25.0;MAF_USDA=2.083
NC_035077.1	59257569	.	T	G	.	.	MAF_INRAE=25.0;MAF_USDA=2.083
NC_035077.1	59257570	.	G	A	.	.	MAF_INRAE=25.0;MAF_USDA=2.083
NC_035077.1	59257594	.	C	G	.	.	MAF_USDA=17.213
NC_035077.1	59257605	.	C	A	.	.	MAF_USDA=2.459
NC_035077.1	59257639	.	C	T	.	.	MAF_INRAE=32.278;MAF_USDA=35.417
NC_035077.1	59257646	.	G	T	.	.	MAF_USDA=2.5
NC_035077.1	59257660	.	G	T	.	.	MAF_USDA=13.934
NC_035077.1	59257716	.	C	A	.	.	MAF_INRAE=15.823;MAF_USDA=4.706
NC_035077.1	59257766	.	C	T	.	.	MAF_INRAE=7.595;MAF_USDA=2.459
NC_035077.1	59257804	.	T	G	.	.	MAF_INRAE=15.823;MAF_USDA=7.059
NC_035077.1	59257816	.	C	A	.	.	MAF_USDA=2.459
NC_035077.1	59257868	.	A	G	.	.	MAF_INRAE=41.772;MAF_USDA=35.882
NC_035077.1	59257912	.	C	A	.	.	MAF_INRAE=22.152;MAF_USDA=23.529
NC_035077.1	59257973	.	C	T	.	.	MAF_USDA=1.176
NC_035077.1	59258057	.	C	T	.	.	MAF_INRAE=2.5;MAF_USDA=3.279
NC_035077.1	59258088	.	T	G	.	.	MAF_USDA=1.639
NC_035077.1	59258096	.	T	C	.	.	MAF_USDA=4.918
NC_035077.1	59258137	.	C	T	.	.	MAF_USDA=6.25
NC_035077.1	59258166	.	C	T	.	.	MAF_INRAE=19.167;MAF_USDA=7.647
NC_035077.1	59258361	.	T	A	.	.	MAF_INRAE=41.772;MAF_USDA=37.647
NC_035077.1	59258481	.	G	A	.	.	MAF_INRAE=2.5;MAF_USDA=3.279
NC_035077.1	59258482	.	C	A	.	.	MAF_INRAE=2.5;MAF_USDA=3.279
NC_035077.1	59258519	.	C	G	.	.	MAF_INRAE=15.789;MAF_USDA=2.353
NC_035077.1	59258548	.	A	G	.	.	MAF_USDA=3.279
NC_035077.1	59258552	.	C	A	.	.	MAF_INRAE=1.667;MAF_USDA=9.836
NC_035077.1	59258566	.	T	G	.	.	MAF_INRAE=15.789;MAF_USDA=32.941
NC_035077.1	59258645	.	G	T	.	.	MAF_INRAE=15.789;MAF_USDA=33.333
NC_035077.1	59258753	.	G	C	.	.	MAF_USDA=2.083
NC_035077.1	59258823	.	T	G	.	.	MAF_INRAE=2.5;MAF_USDA=3.333
NC_035077.1	59258904	.	T	G	.	.	MAF_USDA=3.333
NC_035077.1	59259000	.	C	T	.	.	MAF_INRAE=2.5;MAF_USDA=3.279
NC_035077.1	59259789	.	G	A	.	.	MAF_USDA=2.083
NC_035077.1	59259811	.	T	A	.	.	MAF_INRAE=15.789;MAF_USDA=25.0
NC_035077.1	59259812	.	G	C	.	.	MAF_USDA=25.0
NC_035077.1	59259818	.	G	C	.	.	MAF_INRAE=15.789;MAF_USDA=27.083
NC_035077.1	59259914	.	C	G	.	.	MAF_INRAE=37.975;MAF_USDA=41.667
NC_035077.1	59260001	.	G	A	.	.	MAF_INRAE=15.19;MAF_USDA=7.059
NC_035077.1	59260119	.	C	T	.	.	MAF_INRAE=42.405;MAF_USDA=39.286
NC_035077.1	59260128	.	C	T	.	.	MAF_INRAE=19.62;MAF_USDA=32.738
NC_035077.1	59260152	.	C	G	.	.	MAF_INRAE=20.253;MAF_USDA=32.353
NC_035077.1	59260172	.	C	T	.	.	MAF_INRAE=15.19;MAF_USDA=4.118
NC_035077.1	59260242	.	C	T	.	.	MAF_INRAE=22.785;MAF_USDA=25.0
NC_035077.1	59262168	.	T	G	.	.	MAF_USDA=22.917
NC_035077.1	59262212	.	C	T	.	.	MAF_USDA=6.557
NC_035077.1	59262220	.	A	G	.	.	MAF_USDA=2.459
NC_035077.1	59262222	.	G	A	.	.	MAF_USDA=1.639
NC_035077.1	59262224	.	G	T	.	.	MAF_INRAE=47.468;MAF_USDA=43.75
NC_035077.1	59262231	.	C	T	.	.	MAF_USDA=1.639
NC_035077.1	59262260	.	T	C	.	.	MAF_INRAE=44.937;MAF_USDA=36.471
NC_035077.1	59262302	.	C	T	.	.	MAF_INRAE=42.405;MAF_USDA=38.235
NC_035077.1	59262313	.	T	C	.	.	MAF_USDA=5.738
NC_035077.1	59262362	.	G	A	.	.	MAF_INRAE=15.823;MAF_USDA=4.118
NC_035077.1	59262409	.	T	A	.	.	MAF_INRAE=17.089;MAF_USDA=25.882
NC_035077.1	59262419	.	C	T	.	.	MAF_INRAE=40.506;MAF_USDA=30.0
NC_035077.1	59262485	.	T	C	.	.	MAF_USDA=9.016
NC_035077.1	59262509	.	T	C	.	.	MAF_USDA=8.197
NC_035077.1	59262517	.	T	A	.	.	MAF_USDA=7.377
NC_035077.1	59262636	.	T	A	.	.	MAF_INRAE=1.667;MAF_USDA=19.672
NC_035077.1	59262727	.	A	T	.	.	MAF_INRAE=47.5;MAF_USDA=43.75
NC_035077.1	59262779	.	C	A	.	.	MAF_INRAE=22.152;MAF_USDA=23.529
NC_035077.1	59262797	.	C	T	.	.	MAF_INRAE=17.089;MAF_USDA=23.529
NC_035077.1	59262803	.	C	A	.	.	MAF_USDA=1.176
NC_035077.1	59262806	.	G	A	.	.	MAF_INRAE=42.405;MAF_USDA=37.647
NC_035077.1	59262828	.	C	T	.	.	MAF_INRAE=36.842;MAF_USDA=38.235
NC_035077.1	59262835	.	C	T	.	.	MAF_USDA=2.459
NC_035077.1	59262914	.	C	A	.	.	MAF_USDA=1.667
NC_035077.1	59262943	.	C	T	.	.	MAF_INRAE=41.139;MAF_USDA=36.905
NC_035077.1	59263137	.	T	G	.	.	MAF_INRAE=20.253;MAF_USDA=32.353
NC_035077.1	59263160	.	C	T	.	.	MAF_USDA=3.279
NC_035077.1	59263321	.	A	C	.	.	MAF_INRAE=41.772;MAF_USDA=22.941
NC_035077.1	59263342	.	A	T	.	.	MAF_INRAE=37.975;MAF_USDA=28.235
NC_035077.1	59263383	.	T	C	.	.	MAF_INRAE=41.772;MAF_USDA=37.059
NC_035077.1	59263393	.	C	A	.	.	MAF_INRAE=41.772;MAF_USDA=38.824
NC_035077.1	59263413	.	G	A	.	.	MAF_USDA=2.459
NC_035077.1	59263430	.	T	G	.	.	MAF_INRAE=41.772;MAF_USDA=45.833
NC_035077.1	59263458	.	C	T	.	.	MAF_INRAE=22.152;MAF_USDA=21.765
NC_035077.1	59263460	.	T	C	.	.	MAF_INRAE=1.667;MAF_USDA=19.672
NC_035077.1	59263488	.	G	T	.	.	MAF_USDA=3.279
NC_035077.1	59263552	.	G	A	.	.	MAF_USDA=6.557
NC_035077.1	59263556	.	C	T	.	.	MAF_INRAE=41.772;MAF_USDA=40.0
NC_035077.1	59263630	.	C	T	.	.	MAF_USDA=2.459
NC_035077.1	59263820	.	G	T	.	.	MAF_INRAE=41.772;MAF_USDA=38.235
NC_035077.1	59263856	.	G	A	.	.	MAF_INRAE=41.772;MAF_USDA=38.824
NC_035077.1	59263883	.	G	A	.	.	MAF_USDA=1.639
NC_035077.1	59263962	.	G	A	.	.	MAF_USDA=6.557
NC_035077.1	59263985	.	G	T	.	.	MAF_INRAE=34.81;MAF_USDA=22.941
NC_035077.1	59264031	.	A	T	.	.	MAF_INRAE=41.772;MAF_USDA=38.824
NC_035077.1	59264089	.	C	A	.	.	MAF_USDA=4.167
NC_035077.1	59264138	.	C	T	.	.	MAF_INRAE=22.152;MAF_USDA=19.412
NC_035077.1	59264146	.	A	G	.	.	MAF_INRAE=41.772;MAF_USDA=38.824
NC_035077.1	59264248	.	C	T	.	.	MAF_INRAE=19.62;MAF_USDA=31.765
NC_035077.1	59264254	.	C	T	.	.	MAF_INRAE=19.62;MAF_USDA=31.765
NC_035077.1	59264287	.	A	G	.	.	MAF_USDA=3.279
NC_035077.1	59264453	.	T	A	.	.	MAF_INRAE=22.152;MAF_USDA=24.118
NC_035077.1	59264469	.	A	G	.	.	MAF_INRAE=20.886;MAF_USDA=39.412
NC_035077.1	59264486	.	G	A	.	.	MAF_USDA=7.059
NC_035077.1	59264521	.	C	A	.	.	MAF_INRAE=22.152;MAF_USDA=24.118
NC_035077.1	59264524	.	C	T	.	.	MAF_INRAE=32.5;MAF_USDA=42.941
NC_035077.1	59264528	.	T	C	.	.	MAF_INRAE=43.333;MAF_USDA=32.353
NC_035077.1	59264543	.	G	A	.	.	MAF_USDA=5.738
NC_035077.1	59264609	.	T	C	.	.	MAF_INRAE=22.152;MAF_USDA=24.118
NC_035077.1	59264631	.	T	A	.	.	MAF_USDA=4.918
NC_035077.1	59264647	.	A	T	.	.	MAF_USDA=6.557
NC_035077.1	59264710	.	C	T	.	.	MAF_USDA=2.353
NC_035077.1	59264733	.	T	C	.	.	MAF_USDA=2.459
NC_035077.1	59264773	.	A	G	.	.	MAF_INRAE=42.405;MAF_USDA=44.118
NC_035077.1	59264817	.	G	A	.	.	MAF_USDA=1.639
NC_035077.1	59264826	.	C	T	.	.	MAF_INRAE=22.152;MAF_USDA=24.118
NC_035077.1	59264846	.	G	A	.	.	MAF_INRAE=36.076;MAF_USDA=44.706
NC_035077.1	59264858	.	G	A	.	.	MAF_USDA=1.765
NC_035077.1	59264881	.	T	A	.	.	MAF_INRAE=1.667;MAF_USDA=2.459
NC_035077.1	59264898	.	G	A	.	.	MAF_INRAE=20.886;MAF_USDA=35.882
NC_035077.1	59264906	.	T	G	.	.	MAF_INRAE=20.886;MAF_USDA=40.588
NC_035077.1	59264997	.	T	A	.	.	MAF_INRAE=15.789;MAF_USDA=6.25
NC_035077.1	59265003	.	T	A	.	.	MAF_INRAE=20.253;MAF_USDA=35.882
NC_035077.1	59265004	.	A	G	.	.	MAF_INRAE=21.667;MAF_USDA=35.882
NC_035077.1	59265050	.	C	T	.	.	MAF_INRAE=34.81;MAF_USDA=22.941
NC_035077.1	59265058	.	T	C	.	.	MAF_USDA=2.459
NC_035077.1	59265091	.	A	G	.	.	MAF_INRAE=21.519;MAF_USDA=19.412
NC_035077.1	59265211	.	T	A	.	.	MAF_USDA=13.115
NC_035077.1	59265245	.	T	C	.	.	MAF_INRAE=7.595;MAF_USDA=3.279
NC_035077.1	59265246	.	T	A	.	.	MAF_USDA=9.836
NC_035077.1	59265263	.	A	C	.	.	MAF_INRAE=41.772;MAF_USDA=30.588
NC_035077.1	59265264	.	G	A	.	.	MAF_INRAE=4.167
NC_035077.1	59265289	.	C	T	.	.	MAF_USDA=1.176
NC_035077.1	59265316	.	C	A	.	.	MAF_USDA=3.279
NC_035077.1	59265359	.	A	G	.	.	MAF_INRAE=20.253;MAF_USDA=37.059
NC_035077.1	59265387	.	A	G	.	.	MAF_INRAE=27.848;MAF_USDA=39.412
NC_035077.1	59265434	.	A	G	.	.	MAF_INRAE=18.354;MAF_USDA=12.353
NC_035077.1	59265457	.	T	C	.	.	MAF_INRAE=20.253;MAF_USDA=37.059
NC_035077.1	59265480	.	C	T	.	.	MAF_USDA=2.459
NC_035077.1	59265673	.	A	T	.	.	MAF_USDA=4.167
NC_035077.1	59265685	.	C	T	.	.	MAF_USDA=2.083
NC_035077.1	59265780	.	T	C	.	.	MAF_INRAE=21.519;MAF_USDA=24.118
NC_035077.1	59265811	.	A	C	.	.	MAF_USDA=2.083
NC_035077.1	59265883	.	A	T	.	.	MAF_USDA=3.279
NC_035077.1	59265932	.	T	C	.	.	MAF_INRAE=20.253;MAF_USDA=36.471
NC_035077.1	59266079	.	C	T	.	.	MAF_INRAE=41.139;MAF_USDA=23.529
NC_035077.1	59266082	.	G	A	.	.	MAF_INRAE=1.667;MAF_USDA=1.639
NC_035077.1	59266148	.	G	A	.	.	MAF_INRAE=1.667;MAF_USDA=2.459
NC_035077.1	59266195	.	G	C	.	.	MAF_USDA=3.279
NC_035077.1	59266302	.	A	G	.	.	MAF_USDA=2.459
NC_035077.1	59266342	.	A	G	.	.	MAF_USDA=1.639
NC_035077.1	59266428	.	A	G	.	.	MAF_USDA=2.459
NC_035077.1	59266434	.	T	A	.	.	MAF_INRAE=36.842;MAF_USDA=47.917
NC_035077.1	59266457	.	C	A	.	.	MAF_USDA=1.639
NC_035077.1	59266502	.	C	A	.	.	MAF_INRAE=15.823;MAF_USDA=4.706
NC_035077.1	59266648	.	A	G	.	.	MAF_INRAE=39.241;MAF_USDA=43.529
NC_035077.1	59266679	.	C	A	.	.	MAF_INRAE=1.667;MAF_USDA=23.529
NC_035077.1	59266709	.	G	T	.	.	MAF_USDA=2.459
NC_035077.1	59266740	.	A	G	.	.	MAF_USDA=2.459
NC_035077.1	59266743	.	T	C	.	.	MAF_USDA=2.5
NC_035077.1	59266762	.	G	A	.	.	MAF_INRAE=2.5;MAF_USDA=7.377
NC_035077.1	59266806	.	C	T	.	.	MAF_INRAE=15.823;MAF_USDA=4.706
NC_035077.1	59266827	.	A	G	.	.	MAF_INRAE=1.667;MAF_USDA=2.459
NC_035077.1	59266842	.	C	T	.	.	MAF_USDA=6.557
NC_035077.1	59266893	.	C	A	.	.	MAF_INRAE=1.667;MAF_USDA=10.656
NC_035077.1	59266965	.	C	A	.	.	MAF_INRAE=15.789
NC_035077.1	59266981	.	A	T	.	.	MAF_INRAE=15.19;MAF_USDA=2.083
NC_035077.1	59266984	.	A	T	.	.	MAF_INRAE=7.595
NC_035077.1	59267140	.	C	T	.	.	MAF_USDA=3.279
NC_035077.1	59267176	.	T	C	.	.	MAF_INRAE=15.789;MAF_USDA=2.941
NC_035077.1	59267315	.	C	T	.	.	MAF_USDA=2.941
NC_035077.1	59267588	.	G	A	.	.	MAF_INRAE=2.5;MAF_USDA=18.333
NC_035077.1	59267616	.	C	T	.	.	MAF_INRAE=2.5;MAF_USDA=8.929
NC_035077.1	59267663	.	A	T	.	.	MAF_INRAE=18.333;MAF_USDA=35.294
NC_035077.1	59267703	.	T	C	.	.	MAF_USDA=1.639
NC_035077.1	59267729	.	A	T	.	.	MAF_INRAE=2.5;MAF_USDA=18.033
NC_035077.1	59267792	.	G	A	.	.	MAF_USDA=4.918
NC_035077.1	59267808	.	C	T	.	.	MAF_INRAE=7.595;MAF_USDA=4.098
NC_035077.1	59267923	.	C	A	.	.	MAF_USDA=4.167
NC_035077.1	59268023	.	C	T	.	.	MAF_INRAE=7.595;MAF_USDA=4.918
NC_035077.1	59268105	.	G	A	.	.	MAF_USDA=3.529
NC_035077.1	59268181	.	A	G	.	.	MAF_USDA=1.639
NC_035077.1	59268247	.	C	T	.	.	MAF_USDA=7.377
NC_035077.1	59268356	.	A	C	.	.	MAF_INRAE=19.167;MAF_USDA=7.647
NC_035077.1	59268417	.	G	A	.	.	MAF_USDA=16.667
NC_035077.1	59268504	.	C	T	.	.	MAF_INRAE=19.167;MAF_USDA=35.294
NC_035077.1	59268651	.	G	T	.	.	MAF_INRAE=29.114;MAF_USDA=32.353
NC_035077.1	59268689	.	G	A	.	.	MAF_INRAE=19.167;MAF_USDA=37.647
NC_035077.1	59268694	.	C	T	.	.	MAF_USDA=18.235
NC_035077.1	59268715	.	T	G	.	.	MAF_INRAE=3.165;MAF_USDA=3.279
NC_035077.1	59268739	.	C	A	.	.	MAF_INRAE=27.848;MAF_USDA=6.471
NC_035077.1	59268808	.	T	C	.	.	MAF_INRAE=27.848;MAF_USDA=6.471
NC_035077.1	59268828	.	G	A	.	.	MAF_INRAE=29.114;MAF_USDA=32.353
NC_035077.1	59268849	.	T	A	.	.	MAF_USDA=12.295
NC_035077.1	59268984	.	A	T	.	.	MAF_INRAE=29.114;MAF_USDA=32.353
NC_035077.1	59269009	.	G	A	.	.	MAF_INRAE=6.962
NC_035077.1	59269022	.	T	A	.	.	MAF_USDA=1.639
NC_035077.1	59269043	.	A	G	.	.	MAF_INRAE=29.114;MAF_USDA=32.353
NC_035077.1	59269213	.	G	C	.	.	MAF_INRAE=1.667;MAF_USDA=18.852
NC_035077.1	59269223	.	A	C	.	.	MAF_INRAE=28.481;MAF_USDA=32.353
NC_035077.1	59269333	.	C	A	.	.	MAF_USDA=2.459
NC_035077.1	59269355	.	T	C	.	.	MAF_INRAE=15.789;MAF_USDA=2.353
NC_035077.1	59269390	.	G	T	.	.	MAF_INRAE=41.772;MAF_USDA=21.765
NC_035077.1	59269396	.	C	G	.	.	MAF_INRAE=20.0;MAF_USDA=39.412
NC_035077.1	59269408	.	G	C	.	.	MAF_USDA=47.917
NC_035077.1	59269445	.	T	C	.	.	MAF_INRAE=29.747;MAF_USDA=30.0
NC_035077.1	59269446	.	G	A	.	.	MAF_USDA=8.824
NC_035077.1	59269455	.	T	A	.	.	MAF_INRAE=44.304;MAF_USDA=24.706
NC_035077.1	59269480	.	G	A	.	.	MAF_USDA=19.412
NC_035077.1	59269491	.	A	T	.	.	MAF_USDA=1.639
NC_035077.1	59269531	.	TGGGGT	TGGGGG	.	.	MAF_USDA=50.0
NC_035077.1	59269548	.	C	A	.	.	MAF_USDA=12.295
NC_035077.1	59269640	.	T	A	.	.	MAF_INRAE=2.5;MAF_USDA=2.459
NC_035077.1	59269651	.	C	A	.	.	MAF_INRAE=41.139;MAF_USDA=22.941
NC_035077.1	59269660	.	G	A	.	.	MAF_USDA=12.295
NC_035077.1	59269668	.	G	A	.	.	MAF_USDA=3.279
NC_035077.1	59269731	.	C	T	.	.	MAF_USDA=3.279
NC_035077.1	59269745	.	C	T	.	.	MAF_USDA=13.529
NC_035077.1	59269777	.	G	C	.	.	MAF_USDA=1.639
NC_035077.1	59269791	.	C	T	.	.	MAF_INRAE=31.013;MAF_USDA=31.765
NC_035077.1	59269839	.	C	T	.	.	MAF_INRAE=2.5;MAF_USDA=2.459
NC_035077.1	59269875	.	A	T	.	.	MAF_USDA=2.083
NC_035077.1	59269917	.	A	G	.	.	MAF_USDA=15.574
NC_035077.1	59270038	.	C	T	.	.	MAF_USDA=2.941
NC_035077.1	59270069	.	A	G	.	.	MAF_INRAE=29.114;MAF_USDA=32.353
NC_035077.1	59270077	.	A	C	.	.	MAF_USDA=2.083
NC_035077.1	59270166	.	A	T	.	.	MAF_INRAE=20.833;MAF_USDA=39.412
NC_035077.1	59270301	.	T	A	.	.	MAF_INRAE=2.5;MAF_USDA=2.459
NC_035077.1	59270323	.	C	T	.	.	MAF_INRAE=2.5;MAF_USDA=3.279
NC_035077.1	59270324	.	G	T	.	.	MAF_INRAE=22.152;MAF_USDA=12.941
NC_035077.1	59270337	.	C	G	.	.	MAF_INRAE=29.114;MAF_USDA=32.353
NC_035077.1	59270355	.	T	C	.	.	MAF_INRAE=12.025;MAF_USDA=1.765
NC_035077.1	59270370	.	C	T	.	.	MAF_INRAE=2.5;MAF_USDA=20.0
NC_035077.1	59270421	.	T	G	.	.	MAF_USDA=1.765
NC_035077.1	59270433	.	G	C	.	.	MAF_USDA=1.639
NC_035077.1	59270461	.	G	A	.	.	MAF_INRAE=5.063;MAF_USDA=4.118
NC_035077.1	59270483	.	G	A	.	.	MAF_INRAE=2.5;MAF_USDA=21.765
NC_035077.1	59270506	.	T	C	.	.	MAF_INRAE=43.038;MAF_USDA=26.471
NC_035077.1	59270531	.	T	C	.	.	MAF_INRAE=37.342;MAF_USDA=33.929
NC_035077.1	59270553	.	T	C	.	.	MAF_INRAE=15.823;MAF_USDA=4.706
NC_035077.1	59270672	.	C	T	.	.	MAF_INRAE=41.772;MAF_USDA=31.176
NC_035077.1	59270674	.	C	T	.	.	MAF_INRAE=38.333;MAF_USDA=31.176
NC_035077.1	59270750	.	C	G	.	.	MAF_INRAE=41.772;MAF_USDA=31.765
NC_035077.1	59270773	.	C	T	.	.	MAF_INRAE=12.025;MAF_USDA=1.765
NC_035077.1	59270827	.	A	T	.	.	MAF_USDA=22.941
NC_035077.1	59270844	.	C	A	.	.	MAF_USDA=21.765
NC_035077.1	59270850	.	A	G	.	.	MAF_INRAE=41.772;MAF_USDA=30.588
NC_035077.1	59270874	.	G	A	.	.	MAF_USDA=20.0
NC_035077.1	59270894	.	A	G	.	.	MAF_INRAE=42.405;MAF_USDA=29.412
NC_035077.1	59270937	.	T	A	.	.	MAF_INRAE=15.789;MAF_USDA=2.941
NC_035077.1	59270984	.	C	T	.	.	MAF_INRAE=42.405;MAF_USDA=31.176
NC_035077.1	59270987	.	G	T	.	.	MAF_INRAE=15.789;MAF_USDA=6.25
NC_035077.1	59271006	.	A	G	.	.	MAF_INRAE=22.785;MAF_USDA=32.353
NC_035077.1	59271040	.	C	A	.	.	MAF_INRAE=42.405;MAF_USDA=31.176
NC_035077.1	59271079	.	T	C	.	.	MAF_INRAE=34.167;MAF_USDA=17.857
NC_035077.1	59271091	.	A	T	.	.	MAF_USDA=13.69
NC_035077.1	59271107	.	T	C	.	.	MAF_INRAE=45.0;MAF_USDA=25.595
NC_035077.1	59271143	.	A	T	.	.	MAF_INRAE=37.975;MAF_USDA=21.176
NC_035077.1	59271232	.	A	T	.	.	MAF_USDA=1.639
NC_035077.1	59271357	.	G	A	.	.	MAF_USDA=3.279
NC_035077.1	59271449	.	G	T	.	.	MAF_INRAE=37.975;MAF_USDA=45.238
NC_035077.1	59271478	.	C	T	.	.	MAF_INRAE=41.139;MAF_USDA=30.952
NC_035077.1	59271491	.	C	G	.	.	MAF_INRAE=41.139;MAF_USDA=31.176
NC_035077.1	59271573	.	C	T	.	.	MAF_USDA=1.765
NC_035077.1	59271620	.	G	A	.	.	MAF_INRAE=41.772;MAF_USDA=32.353
NC_035077.1	59271671	.	C	T	.	.	MAF_USDA=25.882
NC_035077.1	59271679	.	C	T	.	.	MAF_INRAE=37.975;MAF_USDA=20.588
NC_035077.1	59271682	.	A	G	.	.	MAF_INRAE=41.772;MAF_USDA=31.176
NC_035077.1	59271744	.	C	T	.	.	MAF_USDA=6.557
NC_035077.1	59271934	.	A	C	.	.	MAF_INRAE=41.772;MAF_USDA=31.765
NC_035077.1	59272081	.	C	A	.	.	MAF_INRAE=41.139;MAF_USDA=32.143
NC_035077.1	59272165	.	C	T	.	.	MAF_USDA=2.459
NC_035077.1	59272170	.	C	T	.	.	MAF_INRAE=19.167;MAF_USDA=8.235
NC_035077.1	59272237	.	A	G	.	.	MAF_USDA=14.706
NC_035077.1	59272297	.	A	G	.	.	MAF_USDA=4.167
NC_035077.1	59272356	.	C	T	.	.	MAF_USDA=47.917
NC_035077.1	59272359	.	C	G	.	.	MAF_USDA=2.459
NC_035077.1	59272399	.	C	G	.	.	MAF_INRAE=40.0;MAF_USDA=33.333
NC_035077.1	59272464	.	A	G	.	.	MAF_INRAE=2.632;MAF_USDA=2.083
NC_035077.1	59272479	.	G	A	.	.	MAF_USDA=47.917
NC_035077.1	59272490	.	G	A	.	.	MAF_USDA=12.5
NC_035077.1	59272540	.	G	A	.	.	MAF_USDA=14.583
NC_035077.1	59273994	.	C	G	.	.	MAF_INRAE=5.263;MAF_USDA=4.167
NC_035077.1	59274007	.	C	T	.	.	MAF_INRAE=42.5;MAF_USDA=45.833
NC_035077.1	59274040	.	G	A	.	.	MAF_INRAE=38.608;MAF_USDA=33.333
NC_035077.1	59274125	.	T	G	.	.	MAF_USDA=3.279
NC_035077.1	59274126	.	C	T	.	.	MAF_USDA=2.459
NC_035077.1	59274153	.	C	T	.	.	MAF_USDA=23.529
NC_035077.1	59274158	.	G	T	.	.	MAF_INRAE=39.873;MAF_USDA=22.941
NC_035077.1	59274217	.	A	C	.	.	MAF_INRAE=37.342;MAF_USDA=20.588
NC_035077.1	59274263	.	C	T	.	.	MAF_USDA=1.639
NC_035077.1	59274293	.	G	T	.	.	MAF_INRAE=41.139;MAF_USDA=30.588
NC_035077.1	59274321	.	C	A	.	.	MAF_USDA=1.765
NC_035077.1	59274434	.	C	T	.	.	MAF_INRAE=15.823;MAF_USDA=5.882
NC_035077.1	59274455	.	A	C	.	.	MAF_USDA=1.639
NC_035077.1	59274461	.	G	A	.	.	MAF_INRAE=3.165;MAF_USDA=22.941
NC_035077.1	59274462	.	C	T	.	.	MAF_USDA=2.459
NC_035077.1	59274487	.	A	C	.	.	MAF_INRAE=12.025;MAF_USDA=1.765
NC_035077.1	59274503	.	C	A	.	.	MAF_USDA=13.529
NC_035077.1	59274504	.	A	G	.	.	MAF_USDA=13.529
NC_035077.1	59274530	.	G	A	.	.	MAF_INRAE=41.139;MAF_USDA=30.588
NC_035077.1	59274553	.	C	T	.	.	MAF_INRAE=1.667;MAF_USDA=4.098
NC_035077.1	59274610	.	A	T	.	.	MAF_USDA=10.0
NC_035077.1	59274631	.	G	A	.	.	MAF_INRAE=41.139;MAF_USDA=22.941
NC_035077.1	59274729	.	C	A	.	.	MAF_USDA=24.118
NC_035077.1	59274788	.	C	T	.	.	MAF_INRAE=15.823;MAF_USDA=6.471
NC_035077.1	59274826	.	G	T	.	.	MAF_USDA=31.25
NC_035077.1	59274828	.	A	T	.	.	MAF_INRAE=10.833;MAF_USDA=1.765
NC_035077.1	59274863	.	C	A	.	.	MAF_USDA=2.459
NC_035077.1	59274886	.	G	A	.	.	MAF_INRAE=2.5;MAF_USDA=2.459
NC_035077.1	59274902	.	T	C	.	.	MAF_INRAE=41.139;MAF_USDA=31.176
NC_035077.1	59274918	.	G	A	.	.	MAF_USDA=2.083
NC_035077.1	59274923	.	T	A	.	.	MAF_INRAE=41.139;MAF_USDA=30.588
NC_035077.1	59274927	.	G	A	.	.	MAF_USDA=24.706
NC_035077.1	59274930	.	C	A	.	.	MAF_INRAE=41.139;MAF_USDA=30.588
NC_035077.1	59274994	.	G	T	.	.	MAF_INRAE=41.139;MAF_USDA=22.941
NC_035077.1	59275008	.	T	G	.	.	MAF_INRAE=19.167;MAF_USDA=8.235
NC_035077.1	59275066	.	G	A	.	.	MAF_INRAE=11.392;MAF_USDA=1.765
NC_035077.1	59275098	.	G	A	.	.	MAF_INRAE=41.772;MAF_USDA=22.941
NC_035077.1	59275101	.	A	T	.	.	MAF_INRAE=37.5;MAF_USDA=30.0
NC_035077.1	59275196	.	T	A	.	.	MAF_INRAE=12.025;MAF_USDA=4.167
NC_035077.1	59275233	.	G	A	.	.	MAF_INRAE=15.823;MAF_USDA=5.882
NC_035077.1	59275261	.	G	A	.	.	MAF_INRAE=37.975;MAF_USDA=20.0
NC_035077.1	59275264	.	C	T	.	.	MAF_INRAE=35.0;MAF_USDA=20.0
NC_035077.1	59275279	.	C	T	.	.	MAF_INRAE=22.152;MAF_USDA=12.353
NC_035077.1	59275292	.	C	G	.	.	MAF_INRAE=2.532;MAF_USDA=24.118
NC_035077.1	59275299	.	C	T	.	.	MAF_INRAE=15.823;MAF_USDA=5.882
NC_035077.1	59275331	.	G	A	.	.	MAF_USDA=2.459
NC_035077.1	59275340	.	T	G	.	.	MAF_INRAE=41.139;MAF_USDA=30.588
NC_035077.1	59275366	.	C	T	.	.	MAF_INRAE=41.139;MAF_USDA=29.412
NC_035077.1	59275387	.	T	A	.	.	MAF_INRAE=41.772;MAF_USDA=22.619
NC_035077.1	59275459	.	G	A	.	.	MAF_USDA=4.918
NC_035077.1	59275568	.	T	C	.	.	MAF_INRAE=41.139;MAF_USDA=30.588
NC_035077.1	59275604	.	C	T	.	.	MAF_USDA=2.459
NC_035077.1	59275623	.	G	T	.	.	MAF_USDA=2.083
NC_035077.1	59275633	.	G	A	.	.	MAF_USDA=20.588
NC_035077.1	59275635	.	G	A	.	.	MAF_INRAE=6.962;MAF_USDA=2.459
NC_035077.1	59275653	.	A	G	.	.	MAF_INRAE=3.165;MAF_USDA=21.765
NC_035077.1	59275689	.	C	T	.	.	MAF_USDA=7.059
NC_035077.1	59275728	.	A	G	.	.	MAF_USDA=1.765
NC_035077.1	59275761	.	C	T	.	.	MAF_USDA=47.917
NC_035077.1	59275774	.	T	A	.	.	MAF_INRAE=7.595;MAF_USDA=4.918
NC_035077.1	59275781	.	G	T	.	.	MAF_USDA=20.0
NC_035077.1	59275825	.	T	A	.	.	MAF_USDA=10.417
NC_035077.1	59275847	.	G	A	.	.	MAF_USDA=2.459
NC_035077.1	59275899	.	G	T	.	.	MAF_INRAE=41.772;MAF_USDA=30.588
NC_035077.1	59275933	.	C	A	.	.	MAF_INRAE=15.789;MAF_USDA=6.25
NC_035077.1	59275934	.	G	A	.	.	MAF_USDA=21.765
NC_035077.1	59276035	.	G	A	.	.	MAF_INRAE=47.368;MAF_USDA=45.833
NC_035077.1	59276053	.	A	G	.	.	MAF_INRAE=44.737;MAF_USDA=50.0
NC_035077.1	59276081	.	C	A	.	.	MAF_USDA=22.941
NC_035077.1	59276087	.	T	G	.	.	MAF_USDA=18.824
NC_035077.1	59276090	.	A	C	.	.	MAF_USDA=21.176
NC_035077.1	59276104	.	T	G	.	.	MAF_USDA=6.25
NC_035077.1	59277463	.	A	C	.	.	MAF_USDA=45.833
NC_035077.1	59277506	.	C	A	.	.	MAF_USDA=7.059
NC_035077.1	59277542	.	T	C	.	.	MAF_USDA=47.917
NC_035077.1	59277577	.	G	A	.	.	MAF_INRAE=33.544;MAF_USDA=27.083
NC_035077.1	59277632	.	C	T	.	.	MAF_INRAE=3.165;MAF_USDA=22.941
NC_035077.1	59277741	.	T	C	.	.	MAF_INRAE=37.342;MAF_USDA=17.647
NC_035077.1	59277857	.	C	G	.	.	MAF_INRAE=37.975;MAF_USDA=44.706
NC_035077.1	59277876	.	T	A	.	.	MAF_USDA=10.417
NC_035077.1	59277877	.	G	A	.	.	MAF_USDA=10.417
NC_035077.1	59277899	.	G	A	.	.	MAF_INRAE=41.139;MAF_USDA=32.353
NC_035077.1	59278209	.	A	G	.	.	MAF_INRAE=3.165;MAF_USDA=23.529
NC_035077.1	59278388	.	T	C	.	.	MAF_INRAE=37.975;MAF_USDA=22.941
NC_035077.1	59278390	.	G	A	.	.	MAF_USDA=7.647
NC_035077.1	59278424	.	T	G	.	.	MAF_USDA=2.083
NC_035077.1	59278447	.	A	G	.	.	MAF_INRAE=15.823;MAF_USDA=5.294
NC_035077.1	59278490	.	A	T	.	.	MAF_INRAE=34.81;MAF_USDA=22.353
NC_035077.1	59278522	.	C	T	.	.	MAF_INRAE=3.165;MAF_USDA=47.647
NC_035077.1	59278656	.	G	C	.	.	MAF_USDA=2.459
NC_035077.1	59278730	.	G	C	.	.	MAF_USDA=1.639
NC_035077.1	59278740	.	G	A	.	.	MAF_INRAE=39.241;MAF_USDA=22.941
NC_035077.1	59278831	.	C	T	.	.	MAF_INRAE=15.823;MAF_USDA=6.471
NC_035077.1	59278856	.	A	G	.	.	MAF_INRAE=3.165;MAF_USDA=24.118
NC_035077.1	59278858	.	A	G	.	.	MAF_INRAE=2.5;MAF_USDA=24.706
NC_035077.1	59278938	.	A	G	.	.	MAF_INRAE=15.789;MAF_USDA=4.118
NC_035077.1	59278965	.	C	T	.	.	MAF_USDA=10.417
NC_035077.1	59279130	.	C	T	.	.	MAF_INRAE=3.165;MAF_USDA=46.471
NC_035077.1	59279136	.	T	A	.	.	MAF_INRAE=3.165;MAF_USDA=22.353
NC_035077.1	59279137	.	C	T	.	.	MAF_INRAE=2.5;MAF_USDA=22.353
NC_035077.1	59279154	.	A	C	.	.	MAF_INRAE=3.165;MAF_USDA=46.471
NC_035077.1	59279198	.	G	A	.	.	MAF_INRAE=15.789;MAF_USDA=2.941
NC_035077.1	59279265	.	T	C	.	.	MAF_INRAE=3.165;MAF_USDA=39.412
NC_035077.1	59279340	.	A	G	.	.	MAF_INRAE=3.165;MAF_USDA=16.471
NC_035077.1	59279353	.	C	T	.	.	MAF_INRAE=15.19;MAF_USDA=41.176
NC_035077.1	59279361	.	C	T	.	.	MAF_INRAE=7.595;MAF_USDA=4.098
NC_035077.1	59279362	.	G	A	.	.	MAF_USDA=1.639
NC_035077.1	59279415	.	T	C	.	.	MAF_USDA=8.333
NC_035077.1	59279488	.	A	G	.	.	MAF_INRAE=22.785;MAF_USDA=34.706
NC_035077.1	59279493	.	C	A	.	.	MAF_INRAE=31.013;MAF_USDA=41.765
NC_035077.1	59279702	.	A	G	.	.	MAF_INRAE=43.038;MAF_USDA=45.882
NC_035077.1	59279714	.	C	A	.	.	MAF_USDA=3.279
NC_035077.1	59279723	.	G	T	.	.	MAF_INRAE=46.203;MAF_USDA=32.353
NC_035077.1	59279772	.	A	G	.	.	MAF_INRAE=15.789;MAF_USDA=13.529
NC_035077.1	59279869	.	C	T	.	.	MAF_USDA=1.765
NC_035077.1	59279924	.	A	G	.	.	MAF_INRAE=22.785;MAF_USDA=16.471
NC_035077.1	59279960	.	G	A	.	.	MAF_INRAE=2.5;MAF_USDA=2.459
NC_035077.1	59280074	.	C	T	.	.	MAF_USDA=1.639
NC_035077.1	59280118	.	G	T	.	.	MAF_INRAE=1.667;MAF_USDA=4.098
NC_035077.1	59280201	.	C	A	.	.	MAF_USDA=2.459
NC_035077.1	59280218	.	A	C	.	.	MAF_USDA=1.176
NC_035077.1	59280225	.	C	T	.	.	MAF_INRAE=12.025;MAF_USDA=4.167
NC_035077.1	59280226	.	G	A	.	.	MAF_INRAE=2.5;MAF_USDA=4.098
NC_035077.1	59280273	.	A	C	.	.	MAF_INRAE=5.063;MAF_USDA=17.647
NC_035077.1	59280285	.	C	T	.	.	MAF_INRAE=31.646;MAF_USDA=34.706
NC_035077.1	59280299	.	A	G	.	.	MAF_INRAE=27.215;MAF_USDA=32.353
NC_035077.1	59280359	.	C	T	.	.	MAF_INRAE=41.772;MAF_USDA=23.529
NC_035077.1	59280399	.	G	A	.	.	MAF_USDA=1.667
NC_035077.1	59280446	.	A	G	.	.	MAF_INRAE=31.013;MAF_USDA=34.706
NC_035077.1	59280617	.	A	G	.	.	MAF_INRAE=27.848;MAF_USDA=32.353
NC_035077.1	59280690	.	T	C	.	.	MAF_INRAE=29.167;MAF_USDA=32.941
NC_035077.1	59280697	.	T	C	.	.	MAF_INRAE=29.167;MAF_USDA=32.941
NC_035077.1	59280760	.	T	A	.	.	MAF_INRAE=30.0;MAF_USDA=30.588
NC_035077.1	59280790	.	A	T	.	.	MAF_USDA=7.377
NC_035077.1	59280808	.	A	T	.	.	MAF_USDA=2.459
NC_035077.1	59280816	.	T	C	.	.	MAF_USDA=4.118
NC_035077.1	59280817	.	A	T	.	.	MAF_USDA=20.833
NC_035077.1	59280862	.	C	T	.	.	MAF_INRAE=20.0;MAF_USDA=20.833
NC_035077.1	59280889	.	G	A	.	.	MAF_INRAE=31.667;MAF_USDA=20.833
NC_035077.1	59280977	.	A	G	.	.	MAF_USDA=23.913
NC_035077.1	59280995	.	A	G	.	.	MAF_USDA=2.459
NC_035077.1	59281169	.	T	C	.	.	MAF_INRAE=27.848;MAF_USDA=16.667
NC_035077.1	59281370	.	G	T	.	.	MAF_INRAE=27.5;MAF_USDA=20.833
NC_035077.1	59281372	.	A	G	.	.	MAF_INRAE=27.5;MAF_USDA=20.833
NC_035077.1	59281376	.	C	T	.	.	MAF_INRAE=27.5;MAF_USDA=18.75
NC_035077.1	59281470	.	C	T	.	.	MAF_USDA=4.167
NC_035077.1	59281540	.	G	T	.	.	MAF_USDA=18.75
NC_035077.1	59281541	.	A	T	.	.	MAF_USDA=18.75
NC_035077.1	59281546	.	T	G	.	.	MAF_INRAE=17.5;MAF_USDA=8.333
NC_035077.1	59281574	.	C	T	.	.	MAF_USDA=2.083
NC_035077.1	59281604	.	C	T	.	.	MAF_INRAE=23.333;MAF_USDA=12.5
NC_035077.1	59281683	.	C	T	.	.	MAF_INRAE=10.833;MAF_USDA=2.083
NC_035077.1	59281796	.	T	G	.	.	MAF_INRAE=15.789;MAF_USDA=6.25
NC_035077.1	59281833	.	C	T	.	.	MAF_INRAE=22.5;MAF_USDA=10.417
NC_035077.1	59281879	.	C	T	.	.	MAF_INRAE=2.5;MAF_USDA=10.588
NC_035077.1	59281934	.	G	A	.	.	MAF_USDA=9.016
NC_035077.1	59281980	.	G	A	.	.	MAF_USDA=7.059
NC_035077.1	59282003	.	G	A	.	.	MAF_INRAE=15.789;MAF_USDA=9.412
NC_035077.1	59282038	.	T	G	.	.	MAF_INRAE=5.063;MAF_USDA=13.529
NC_035077.1	59282083	.	A	T	.	.	MAF_INRAE=45.0
NC_035077.1	59282180	.	C	T	.	.	MAF_INRAE=31.013;MAF_USDA=35.294
NC_035077.1	59282216	.	T	G	.	.	MAF_INRAE=19.167;MAF_USDA=8.235
NC_035077.1	59282297	.	G	A	.	.	MAF_INRAE=13.291;MAF_USDA=10.0
NC_035077.1	59282350	.	G	A	.	.	MAF_INRAE=30.38;MAF_USDA=34.706
NC_035077.1	59282359	.	C	T	.	.	MAF_USDA=10.656
NC_035077.1	59282373	.	G	A	.	.	MAF_USDA=2.083
NC_035077.1	59282384	.	A	T	.	.	MAF_USDA=2.459
NC_035077.1	59282412	.	G	C	.	.	MAF_INRAE=31.579;MAF_USDA=34.118
NC_035077.1	59282523	.	G	T	.	.	MAF_INRAE=5.063;MAF_USDA=15.294
NC_035077.1	59282588	.	A	G	.	.	MAF_INRAE=30.38;MAF_USDA=35.882
NC_035077.1	59282591	.	A	T	.	.	MAF_INRAE=19.167;MAF_USDA=22.353
NC_035077.1	59282817	.	C	T	.	.	MAF_INRAE=31.013;MAF_USDA=35.294
NC_035077.1	59282870	.	C	T	.	.	MAF_INRAE=5.063;MAF_USDA=15.294
NC_035077.1	59282890	.	G	A	.	.	MAF_INRAE=31.013;MAF_USDA=34.706
NC_035077.1	59282929	.	G	A	.	.	MAF_USDA=3.279
NC_035077.1	59283066	.	C	T	.	.	MAF_USDA=7.377
NC_035077.1	59283071	.	G	A	.	.	MAF_USDA=9.836
NC_035077.1	59283169	.	C	A	.	.	MAF_USDA=2.353
NC_035077.1	59283178	.	T	G	.	.	MAF_INRAE=30.38;MAF_USDA=34.118
NC_035077.1	59283179	.	C	A	.	.	MAF_INRAE=5.063;MAF_USDA=7.059
NC_035077.1	59283253	.	C	T	.	.	MAF_INRAE=31.013;MAF_USDA=34.118
NC_035077.1	59283264	.	C	A	.	.	MAF_INRAE=31.646;MAF_USDA=34.118
NC_035077.1	59283300	.	T	G	.	.	MAF_INRAE=31.013;MAF_USDA=34.706
NC_035077.1	59283363	.	T	G	.	.	MAF_USDA=11.176
NC_035077.1	59283367	.	G	A	.	.	MAF_INRAE=31.013;MAF_USDA=35.294
NC_035077.1	59283449	.	G	A	.	.	MAF_USDA=22.917
NC_035077.1	59283563	.	C	A	.	.	MAF_INRAE=15.823;MAF_USDA=5.882
NC_035077.1	59283609	.	T	A	.	.	MAF_USDA=1.639
NC_035077.1	59283610	.	A	C	.	.	MAF_USDA=1.639
NC_035077.1	59283633	.	G	A	.	.	MAF_USDA=7.647
NC_035077.1	59283689	.	G	A	.	.	MAF_INRAE=2.5;MAF_USDA=9.412
NC_035077.1	59283711	.	A	T	.	.	MAF_USDA=4.918
NC_035077.1	59283719	.	A	G	.	.	MAF_INRAE=31.013;MAF_USDA=34.706
NC_035077.1	59283770	.	G	A	.	.	MAF_USDA=7.647
NC_035077.1	59283787	.	C	A	.	.	MAF_INRAE=15.19;MAF_USDA=10.0
NC_035077.1	59283911	.	T	C	.	.	MAF_INRAE=1.667;MAF_USDA=3.279
NC_035077.1	59283952	.	A	T	.	.	MAF_INRAE=30.38;MAF_USDA=34.706
NC_035077.1	59284030	.	T	A	.	.	MAF_INRAE=15.19;MAF_USDA=10.119
NC_035077.1	59284068	.	G	A	.	.	MAF_USDA=1.667
NC_035077.1	59284101	.	G	T	.	.	MAF_USDA=1.667
NC_035077.1	59284161	.	A	C	.	.	MAF_USDA=1.639
NC_035077.1	59284165	.	A	C	.	.	MAF_USDA=1.639
NC_035077.1	59284197	.	A	T	.	.	MAF_INRAE=15.789;MAF_USDA=4.706
NC_035077.1	59284200	.	G	T	.	.	MAF_INRAE=30.0;MAF_USDA=32.941
NC_035077.1	59284201	.	A	G	.	.	MAF_INRAE=30.0;MAF_USDA=32.941
NC_035077.1	59284411	.	G	A	.	.	MAF_INRAE=30.38;MAF_USDA=20.833
NC_035077.1	59284413	.	C	A	.	.	MAF_INRAE=22.5;MAF_USDA=7.059
NC_035077.1	59284439	.	A	T	.	.	MAF_USDA=12.5
NC_035077.1	59284464	.	G	C	.	.	MAF_INRAE=15.823;MAF_USDA=4.706
NC_035077.1	59284468	.	C	A	.	.	MAF_USDA=17.647
NC_035077.1	59284469	.	A	G	.	.	MAF_INRAE=31.579;MAF_USDA=33.529
NC_035077.1	59284527	.	G	A	.	.	MAF_USDA=18.235
NC_035077.1	59284576	.	C	A	.	.	MAF_USDA=3.333
NC_035077.1	59284577	.	T	A	.	.	MAF_INRAE=27.848;MAF_USDA=34.524
NC_035077.1	59284657	.	A	G	.	.	MAF_INRAE=24.167
NC_035077.1	59284667	.	T	C	.	.	MAF_INRAE=24.167;MAF_USDA=16.667
NC_035077.1	59284709	.	T	C	.	.	MAF_INRAE=5.063;MAF_USDA=6.471
NC_035077.1	59284758	.	C	T	.	.	MAF_INRAE=21.519;MAF_USDA=12.941
NC_035077.1	59284772	.	C	T	.	.	MAF_USDA=2.083
NC_035077.1	59284775	.	C	T	.	.	MAF_USDA=11.475
NC_035077.1	59284782	.	G	A	.	.	MAF_USDA=11.475
NC_035077.1	59284785	.	A	G	.	.	MAF_USDA=11.475
NC_035077.1	59284848	.	C	T	.	.	MAF_USDA=1.667
NC_035077.1	59284904	.	C	A	.	.	MAF_USDA=2.459
NC_035077.1	59284916	.	A	G	.	.	MAF_INRAE=15.823;MAF_USDA=5.882
NC_035077.1	59284950	.	C	A	.	.	MAF_INRAE=5.063;MAF_USDA=7.059
NC_035077.1	59284962	.	G	A	.	.	MAF_INRAE=22.152;MAF_USDA=12.941
NC_035077.1	59284963	.	T	G	.	.	MAF_INRAE=24.167;MAF_USDA=12.941
NC_035077.1	59284988	.	A	T	.	.	MAF_INRAE=5.063;MAF_USDA=5.294
NC_035077.1	59285020	.	A	T	.	.	MAF_INRAE=42.405;MAF_USDA=32.941
NC_035077.1	59285055	.	C	A	.	.	MAF_USDA=14.754
NC_035077.1	59285064	.	C	T	.	.	MAF_USDA=1.176
NC_035077.1	59285074	.	G	T	.	.	MAF_USDA=1.639
NC_035077.1	59285149	.	C	T	.	.	MAF_USDA=8.333
NC_035077.1	59285163	.	C	T	.	.	MAF_INRAE=29.114;MAF_USDA=32.353
NC_035077.1	59285207	.	T	G	.	.	MAF_INRAE=22.785;MAF_USDA=24.706
NC_035077.1	59285285	.	G	A	.	.	MAF_USDA=1.639
NC_035077.1	59285358	.	C	T	.	.	MAF_INRAE=46.203;MAF_USDA=41.071
NC_035077.1	59285398	.	T	G	.	.	MAF_INRAE=5.063;MAF_USDA=10.417
NC_035077.1	59285458	.	A	T	.	.	MAF_USDA=4.167
NC_035077.1	59285487	.	T	A	.	.	MAF_USDA=2.5
NC_035077.1	59285495	.	A	C	.	.	MAF_USDA=39.881
NC_035077.1	59285581	.	A	C	.	.	MAF_USDA=2.083
NC_035077.1	59285596	.	G	A	.	.	MAF_INRAE=15.19;MAF_USDA=6.471
NC_035077.1	59285640	.	G	A	.	.	MAF_INRAE=5.063;MAF_USDA=5.294
NC_035077.1	59285654	.	G	T	.	.	MAF_USDA=1.176
NC_035077.1	59285655	.	A	T	.	.	MAF_INRAE=17.5;MAF_USDA=5.882
NC_035077.1	59285733	.	T	C	.	.	MAF_INRAE=13.333;MAF_USDA=4.167
NC_035077.1	59285804	.	T	A	.	.	MAF_INRAE=41.139;MAF_USDA=22.941
NC_035077.1	59285872	.	C	T	.	.	MAF_USDA=2.459
NC_035077.1	59285892	.	G	C	.	.	MAF_INRAE=2.5
NC_035077.1	59285896	.	ATTTTTTTA	ATTTTTTTT	.	.	MAF_USDA=2.083
NC_035077.1	59285904	.	A	T	.	.	MAF_INRAE=6.962;MAF_USDA=13.333
NC_035077.1	59285905	.	A	T	.	.	MAF_INRAE=30.833;MAF_USDA=20.833
NC_035077.1	59285947	.	G	C	.	.	MAF_INRAE=22.152;MAF_USDA=24.118
NC_035077.1	59285954	.	G	A	.	.	MAF_USDA=18.824
NC_035077.1	59285958	.	C	T	.	.	MAF_INRAE=22.152;MAF_USDA=24.706
NC_035077.1	59285983	.	C	A	.	.	MAF_INRAE=43.038;MAF_USDA=38.235
NC_035077.1	59285998	.	C	A	.	.	MAF_USDA=1.765
NC_035077.1	59286000	.	C	G	.	.	MAF_USDA=1.765
NC_035077.1	59286084	.	G	T	.	.	MAF_USDA=10.656
NC_035077.1	59286128	.	A	C	.	.	MAF_INRAE=25.316;MAF_USDA=26.19
NC_035077.1	59286137	.	G	T	.	.	MAF_INRAE=2.5;MAF_USDA=10.833
NC_035077.1	59286153	.	C	A	.	.	MAF_USDA=3.279
NC_035077.1	59286154	.	G	T	.	.	MAF_USDA=11.475
NC_035077.1	59286313	.	A	G	.	.	MAF_INRAE=2.5;MAF_USDA=27.059
NC_035077.1	59286328	.	G	A	.	.	MAF_INRAE=22.152;MAF_USDA=24.118
NC_035077.1	59286352	.	T	C	.	.	MAF_INRAE=2.5;MAF_USDA=27.059
NC_035077.1	59286402	.	G	T	.	.	MAF_INRAE=2.5;MAF_USDA=27.059
NC_035077.1	59286482	.	G	C	.	.	MAF_USDA=14.754
NC_035077.1	59286497	.	T	C	.	.	MAF_INRAE=41.139;MAF_USDA=32.941
NC_035077.1	59286547	.	T	G	.	.	MAF_INRAE=41.139;MAF_USDA=22.353
NC_035077.1	59286663	.	T	C	.	.	MAF_INRAE=2.5;MAF_USDA=26.471
NC_035077.1	59286680	.	G	A	.	.	MAF_INRAE=2.5;MAF_USDA=27.059
NC_035077.1	59286727	.	G	A	.	.	MAF_INRAE=41.772;MAF_USDA=22.353
NC_035077.1	59286795	.	A	G	.	.	MAF_USDA=3.279
NC_035077.1	59286821	.	T	G	.	.	MAF_INRAE=2.5;MAF_USDA=11.475
NC_035077.1	59286850	.	A	G	.	.	MAF_USDA=2.459
NC_035077.1	59286859	.	G	A	.	.	MAF_INRAE=15.19;MAF_USDA=4.706
NC_035077.1	59286869	.	A	G	.	.	MAF_INRAE=27.215;MAF_USDA=7.647
NC_035077.1	59286911	.	T	G	.	.	MAF_INRAE=41.139;MAF_USDA=22.941
NC_035077.1	59286920	.	T	C	.	.	MAF_INRAE=41.139;MAF_USDA=22.941
NC_035077.1	59286921	.	G	T	.	.	MAF_INRAE=42.5;MAF_USDA=22.941
NC_035077.1	59286933	.	G	C	.	.	MAF_USDA=4.167
NC_035077.1	59286942	.	G	T	.	.	MAF_USDA=9.412
NC_035077.1	59286989	.	C	G	.	.	MAF_INRAE=22.152;MAF_USDA=13.529
NC_035077.1	59286990	.	A	T	.	.	MAF_INRAE=2.5;MAF_USDA=27.647
NC_035077.1	59287003	.	T	G	.	.	MAF_INRAE=2.5;MAF_USDA=27.059
NC_035077.1	59287059	.	C	G	.	.	MAF_INRAE=3.333
NC_035077.1	59287071	.	G	A	.	.	MAF_USDA=13.934
NC_035077.1	59287072	.	G	T	.	.	MAF_USDA=13.934
NC_035077.1	59287077	.	A	G	.	.	MAF_USDA=1.639
NC_035077.1	59287085	.	A	C	.	.	MAF_INRAE=13.333
NC_035077.1	59287097	.	A	G	.	.	MAF_INRAE=16.667
NC_035077.1	59287101	.	A	C	.	.	MAF_INRAE=19.167
NC_035077.1	59287106	.	T	C	.	.	MAF_INRAE=19.167
NC_035077.1	59287126	.	A	G	.	.	MAF_INRAE=31.667
NC_035077.1	59287135	.	T	C	.	.	MAF_INRAE=29.167
NC_035077.1	59287140	.	G	A	.	.	MAF_INRAE=30.833
NC_035077.1	59287144	.	G	A	.	.	MAF_INRAE=30.833
NC_035077.1	59287147	.	A	G	.	.	MAF_INRAE=31.667
NC_035077.1	59287158	.	G	A	.	.	MAF_INRAE=21.667
NC_035077.1	59287171	.	A	G	.	.	MAF_INRAE=25.0
NC_035077.1	59287213	.	A	G	.	.	MAF_INRAE=36.667
NC_035077.1	59287216	.	G	A	.	.	MAF_INRAE=36.667
NC_035077.1	59287250	.	C	T	.	.	MAF_INRAE=19.62;MAF_USDA=14.118
NC_035077.1	59287256	.	G	T	.	.	MAF_INRAE=21.667
NC_035077.1	59287258	.	G	A	.	.	MAF_INRAE=20.833
NC_035077.1	59287269	.	G	A	.	.	MAF_INRAE=5.063;MAF_USDA=7.059
NC_035077.1	59287274	.	A	G	.	.	MAF_INRAE=9.167
NC_035077.1	59287276	.	C	T	.	.	MAF_INRAE=9.167
NC_035077.1	59287278	.	T	A	.	.	MAF_INRAE=8.333
NC_035077.1	59287279	.	C	A	.	.	MAF_INRAE=7.5
NC_035077.1	59287285	.	G	A	.	.	MAF_INRAE=6.667
NC_035077.1	59287371	.	G	A	.	.	MAF_USDA=14.754
NC_035077.1	59287440	.	C	T	.	.	MAF_USDA=1.639
NC_035077.1	59287583	.	G	A	.	.	MAF_USDA=1.639
NC_035077.1	59287692	.	C	G	.	.	MAF_USDA=7.647
NC_035077.1	59287695	.	G	T	.	.	MAF_INRAE=2.5
NC_035077.1	59287764	.	G	A	.	.	MAF_USDA=4.098
NC_035077.1	59287778	.	A	T	.	.	MAF_USDA=1.639
NC_035077.1	59287779	.	A	G	.	.	MAF_USDA=8.824
NC_035077.1	59287810	.	A	T	.	.	MAF_USDA=13.934
NC_035077.1	59287826	.	G	A	.	.	MAF_USDA=2.459
NC_035077.1	59287853	.	G	T	.	.	MAF_USDA=2.459
NC_035077.1	59287871	.	C	T	.	.	MAF_INRAE=41.772;MAF_USDA=22.941
NC_035077.1	59288003	.	C	T	.	.	MAF_USDA=1.639
NC_035077.1	59288004	.	G	A	.	.	MAF_INRAE=2.5;MAF_USDA=3.279
NC_035077.1	59288006	.	G	A	.	.	MAF_INRAE=5.063;MAF_USDA=5.294
NC_035077.1	59288036	.	G	A	.	.	MAF_USDA=3.279
NC_035077.1	59288047	.	G	T	.	.	MAF_INRAE=43.671;MAF_USDA=21.765
NC_035077.1	59288048	.	T	G	.	.	MAF_INRAE=4.167;MAF_USDA=6.471
NC_035077.1	59288049	.	T	G	.	.	MAF_INRAE=1.667;MAF_USDA=3.279
NC_035077.1	59288138	.	A	C	.	.	MAF_USDA=10.656
NC_035077.1	59288140	.	G	A	.	.	MAF_INRAE=15.0
NC_035077.1	59288155	.	T	G	.	.	MAF_USDA=1.639
NC_035077.1	59288243	.	A	G	.	.	MAF_INRAE=22.152;MAF_USDA=24.706
NC_035077.1	59288324	.	A	T	.	.	MAF_USDA=8.197
NC_035077.1	59288367	.	C	A	.	.	MAF_INRAE=5.063;MAF_USDA=7.059
NC_035077.1	59288378	.	G	T	.	.	MAF_INRAE=27.215;MAF_USDA=8.235
NC_035077.1	59288425	.	T	A	.	.	MAF_USDA=2.459
NC_035077.1	59288497	.	A	C	.	.	MAF_USDA=9.836
NC_035077.1	59288501	.	T	C	.	.	MAF_USDA=9.412
NC_035077.1	59288530	.	T	C	.	.	MAF_USDA=10.0
NC_035077.1	59288549	.	C	T	.	.	MAF_INRAE=15.789;MAF_USDA=4.118
NC_035077.1	59288563	.	A	T	.	.	MAF_USDA=3.279
NC_035077.1	59288630	.	G	T	.	.	MAF_USDA=2.083
NC_035077.1	59288682	.	A	T	.	.	MAF_INRAE=15.789;MAF_USDA=2.353
NC_035077.1	59288708	.	C	T	.	.	MAF_INRAE=11.667;MAF_USDA=8.333
NC_035077.1	59288716	.	C	G	.	.	MAF_USDA=8.333
NC_035077.1	59288752	.	G	T	.	.	MAF_INRAE=22.152;MAF_USDA=23.529
NC_035077.1	59288760	.	A	G	.	.	MAF_INRAE=30.38;MAF_USDA=42.353
NC_035077.1	59288832	.	G	T	.	.	MAF_INRAE=1.667;MAF_USDA=1.639
NC_035077.1	59288837	.	G	A	.	.	MAF_INRAE=6.962;MAF_USDA=28.235
NC_035077.1	59288852	.	T	G	.	.	MAF_USDA=2.459
NC_035077.1	59288868	.	G	T	.	.	MAF_USDA=11.176
NC_035077.1	59289165	.	C	T	.	.	MAF_USDA=13.115
NC_035077.1	59289217	.	G	T	.	.	MAF_INRAE=25.949;MAF_USDA=38.824
NC_035077.1	59289242	.	A	T	.	.	MAF_INRAE=27.848;MAF_USDA=7.647
NC_035077.1	59289271	.	C	A	.	.	MAF_INRAE=36.842;MAF_USDA=22.353
NC_035077.1	59289435	.	T	G	.	.	MAF_INRAE=3.165
NC_035077.1	59289461	.	T	A	.	.	MAF_USDA=8.197
NC_035077.1	59289534	.	A	T	.	.	MAF_USDA=1.639
NC_035077.1	59289540	.	C	T	.	.	MAF_INRAE=1.667;MAF_USDA=3.279
NC_035077.1	59289548	.	C	T	.	.	MAF_INRAE=2.5;MAF_USDA=2.459
NC_035077.1	59289580	.	G	A	.	.	MAF_INRAE=4.167;MAF_USDA=8.235
NC_035077.1	59289864	.	A	G	.	.	MAF_USDA=3.279
NC_035077.1	59289980	.	C	G	.	.	MAF_USDA=13.934
NC_035077.1	59290091	.	A	G	.	.	MAF_INRAE=5.063;MAF_USDA=14.706
NC_035077.1	59290185	.	A	G	.	.	MAF_USDA=4.098
NC_035077.1	59290272	.	G	A	.	.	MAF_INRAE=31.013;MAF_USDA=8.333
NC_035077.1	59290350	.	T	C	.	.	MAF_INRAE=41.139;MAF_USDA=22.941
NC_035077.1	59290695	.	C	G	.	.	MAF_INRAE=6.962
NC_035077.1	59290696	.	G	A	.	.	MAF_INRAE=31.013;MAF_USDA=8.235
NC_035077.1	59290795	.	A	G	.	.	MAF_USDA=2.083
NC_035077.1	59290910	.	T	G	.	.	MAF_USDA=1.765
NC_035077.1	59290919	.	C	T	.	.	MAF_INRAE=5.063;MAF_USDA=18.824
NC_035077.1	59290950	.	G	A	.	.	MAF_USDA=2.083
NC_035077.1	59291102	.	C	G	.	.	MAF_INRAE=5.063;MAF_USDA=19.412
NC_035077.1	59291123	.	G	A	.	.	MAF_USDA=2.459
NC_035077.1	59291143	.	G	A	.	.	MAF_INRAE=21.519;MAF_USDA=14.118
NC_035077.1	59291144	.	C	A	.	.	MAF_INRAE=23.333;MAF_USDA=14.118
NC_035077.1	59291168	.	G	A	.	.	MAF_INRAE=5.063;MAF_USDA=14.706
NC_035077.1	59291290	.	T	C	.	.	MAF_USDA=2.083
NC_035077.1	59291317	.	C	T	.	.	MAF_INRAE=1.667;MAF_USDA=2.459
NC_035077.1	59291364	.	A	T	.	.	MAF_USDA=4.167
NC_035077.1	59291575	.	G	A	.	.	MAF_USDA=7.647
NC_035077.1	59291661	.	G	A	.	.	MAF_INRAE=5.063;MAF_USDA=17.059
NC_035077.1	59291707	.	C	T	.	.	MAF_USDA=3.279
NC_035077.1	59291742	.	T	G	.	.	MAF_USDA=2.459
NC_035077.1	59291755	.	C	A	.	.	MAF_USDA=10.588
NC_035077.1	59291778	.	G	A	.	.	MAF_USDA=1.639
NC_035077.1	59291781	.	A	G	.	.	MAF_USDA=1.639
NC_035077.1	59291788	.	G	A	.	.	MAF_INRAE=30.38;MAF_USDA=13.529
NC_035077.1	59291790	.	G	T	.	.	MAF_USDA=8.197
NC_035077.1	59291803	.	G	A	.	.	MAF_INRAE=30.38;MAF_USDA=7.647
NC_035077.1	59291818	.	C	T	.	.	MAF_USDA=10.119
NC_035077.1	59291929	.	A	C	.	.	MAF_USDA=2.459
NC_035077.1	59291955	.	T	A	.	.	MAF_INRAE=34.81;MAF_USDA=25.882
NC_035077.1	59292054	.	A	T	.	.	MAF_INRAE=46.835
NC_035077.1	59292062	.	T	G	.	.	MAF_INRAE=15.789;MAF_USDA=21.765
NC_035077.1	59292079	.	C	T	.	.	MAF_USDA=7.647
NC_035077.1	59292090	.	A	G	.	.	MAF_USDA=11.765
NC_035077.1	59292097	.	T	G	.	.	MAF_USDA=4.706
NC_035077.1	59292120	.	T	C	.	.	MAF_INRAE=22.152;MAF_USDA=25.294
NC_035077.1	59292139	.	G	A	.	.	MAF_USDA=2.459
NC_035077.1	59292144	.	T	G	.	.	MAF_USDA=12.353
NC_035077.1	59292157	.	C	G	.	.	MAF_INRAE=32.911;MAF_USDA=7.647
NC_035077.1	59292181	.	T	A	.	.	MAF_USDA=3.39
NC_035077.1	59292231	.	G	T	.	.	MAF_USDA=1.639
NC_035077.1	59292248	.	A	G	.	.	MAF_INRAE=31.013;MAF_USDA=13.529
NC_035077.1	59292257	.	A	G	.	.	MAF_INRAE=31.013;MAF_USDA=7.647
NC_035077.1	59292289	.	G	C	.	.	MAF_USDA=1.639
NC_035077.1	59292352	.	C	T	.	.	MAF_INRAE=15.789;MAF_USDA=22.353
NC_035077.1	59292495	.	A	C	.	.	MAF_INRAE=31.579;MAF_USDA=5.882
NC_035077.1	59292498	.	G	C	.	.	MAF_INRAE=15.789;MAF_USDA=6.25
NC_035077.1	59292525	.	T	C	.	.	MAF_USDA=7.377
NC_035077.1	59292547	.	T	C	.	.	MAF_INRAE=31.013;MAF_USDA=7.059
NC_035077.1	59292550	.	A	T	.	.	MAF_USDA=1.639
NC_035077.1	59292578	.	A	C	.	.	MAF_INRAE=1.667;MAF_USDA=16.393
NC_035077.1	59292588	.	T	C	.	.	MAF_INRAE=1.667;MAF_USDA=3.279
NC_035077.1	59292649	.	C	A	.	.	MAF_INRAE=1.667;MAF_USDA=20.492
NC_035077.1	59292665	.	C	T	.	.	MAF_INRAE=23.418;MAF_USDA=33.333
NC_035077.1	59292675	.	C	A	.	.	MAF_INRAE=22.152
NC_035077.1	59292709	.	G	T	.	.	MAF_INRAE=2.5;MAF_USDA=2.083
NC_035077.1	59292743	.	T	C	.	.	MAF_INRAE=30.38
NC_035077.1	59292775	.	G	T	.	.	MAF_INRAE=28.947;MAF_USDA=13.529
NC_035077.1	59292798	.	A	T	.	.	MAF_INRAE=1.667;MAF_USDA=3.279
NC_035077.1	59292799	.	A	G	.	.	MAF_INRAE=1.667;MAF_USDA=1.639
NC_035077.1	59292815	.	C	A	.	.	MAF_INRAE=15.789;MAF_USDA=6.25
NC_035077.1	59292831	.	T	G	.	.	MAF_INRAE=1.667;MAF_USDA=32.353
NC_035077.1	59292903	.	T	C	.	.	MAF_USDA=6.557
NC_035077.1	59292949	.	C	G	.	.	MAF_USDA=12.353
NC_035077.1	59292954	.	C	A	.	.	MAF_USDA=10.417
NC_035077.1	59292958	.	C	T	.	.	MAF_USDA=9.836
NC_035077.1	59293033	.	C	T	.	.	MAF_USDA=8.197
NC_035077.1	59293044	.	G	A	.	.	MAF_INRAE=15.789;MAF_USDA=2.941
NC_035077.1	59293090	.	C	G	.	.	MAF_INRAE=31.013;MAF_USDA=7.647
NC_035077.1	59293148	.	T	C	.	.	MAF_USDA=12.941
NC_035077.1	59293167	.	C	T	.	.	MAF_INRAE=15.789;MAF_USDA=2.353
NC_035077.1	59293185	.	A	T	.	.	MAF_INRAE=31.013;MAF_USDA=7.059
NC_035077.1	59293207	.	C	T	.	.	MAF_USDA=1.765
NC_035077.1	59293228	.	C	A	.	.	MAF_INRAE=1.667;MAF_USDA=1.639
NC_035077.1	59293241	.	T	C	.	.	MAF_INRAE=31.013;MAF_USDA=7.647
NC_035077.1	59293259	.	T	C	.	.	MAF_INRAE=31.013;MAF_USDA=7.647
NC_035077.1	59293273	.	C	T	.	.	MAF_INRAE=22.152;MAF_USDA=15.294
NC_035077.1	59293290	.	G	A	.	.	MAF_USDA=8.197
NC_035077.1	59293357	.	T	C	.	.	MAF_INRAE=46.203;MAF_USDA=44.118
NC_035077.1	59293360	.	T	C	.	.	MAF_INRAE=15.789;MAF_USDA=2.353
NC_035077.1	59293379	.	C	A	.	.	MAF_INRAE=1.667;MAF_USDA=20.492
NC_035077.1	59293387	.	G	A	.	.	MAF_INRAE=12.025;MAF_USDA=2.941
NC_035077.1	59293418	.	T	C	.	.	MAF_USDA=1.176
NC_035077.1	59293423	.	G	A	.	.	MAF_INRAE=22.785;MAF_USDA=15.882
NC_035077.1	59293433	.	T	G	.	.	MAF_INRAE=1.667;MAF_USDA=3.279
NC_035077.1	59293441	.	A	G	.	.	MAF_INRAE=31.013;MAF_USDA=7.647
NC_035077.1	59293495	.	C	T	.	.	MAF_USDA=8.197
NC_035077.1	59293562	.	G	T	.	.	MAF_USDA=1.639
NC_035077.1	59293566	.	T	C	.	.	MAF_INRAE=31.013;MAF_USDA=7.059
NC_035077.1	59293581	.	C	A	.	.	MAF_USDA=1.639
NC_035077.1	59293613	.	C	T	.	.	MAF_INRAE=31.013;MAF_USDA=7.647
NC_035077.1	59293632	.	C	T	.	.	MAF_USDA=1.639
NC_035077.1	59293673	.	G	T	.	.	MAF_INRAE=31.013;MAF_USDA=7.647
NC_035077.1	59293676	.	G	A	.	.	MAF_USDA=6.557
NC_035077.1	59293720	.	G	A	.	.	MAF_INRAE=31.013;MAF_USDA=7.647
NC_035077.1	59293735	.	T	A	.	.	MAF_USDA=11.176
NC_035077.1	59293739	.	G	A	.	.	MAF_USDA=11.176
NC_035077.1	59293740	.	T	C	.	.	MAF_INRAE=31.013;MAF_USDA=7.647
NC_035077.1	59293797	.	G	A	.	.	MAF_USDA=2.083
NC_035077.1	59293901	.	C	T	.	.	MAF_INRAE=31.013;MAF_USDA=7.647
NC_035077.1	59293916	.	C	T	.	.	MAF_USDA=8.197
NC_035077.1	59293943	.	A	G	.	.	MAF_INRAE=22.152;MAF_USDA=14.706
NC_035077.1	59293951	.	G	T	.	.	MAF_USDA=10.588
NC_035077.1	59293981	.	A	T	.	.	MAF_USDA=1.765
NC_035077.1	59294055	.	G	A	.	.	MAF_INRAE=30.833;MAF_USDA=8.333
NC_035077.1	59294056	.	A	T	.	.	MAF_INRAE=1.667;MAF_USDA=3.39
NC_035077.1	59294099	.	T	C	.	.	MAF_USDA=8.197
NC_035077.1	59294120	.	G	T	.	.	MAF_INRAE=31.013;MAF_USDA=7.647
NC_035077.1	59294166	.	C	A	.	.	MAF_USDA=1.639
NC_035077.1	59294264	.	G	A	.	.	MAF_USDA=8.197
NC_035077.1	59294279	.	C	A	.	.	MAF_INRAE=31.013;MAF_USDA=7.647
NC_035077.1	59294357	.	C	T	.	.	MAF_USDA=1.639
NC_035077.1	59294363	.	G	T	.	.	MAF_USDA=13.934
NC_035077.1	59294379	.	A	G	.	.	MAF_USDA=1.667
NC_035077.1	59294389	.	G	T	.	.	MAF_INRAE=30.38;MAF_USDA=7.647
NC_035077.1	59294418	.	A	G	.	.	MAF_USDA=1.639
NC_035077.1	59294421	.	T	G	.	.	MAF_USDA=9.016
NC_035077.1	59294455	.	C	G	.	.	MAF_INRAE=31.013;MAF_USDA=7.647
NC_035077.1	59294479	.	A	G	.	.	MAF_INRAE=31.013;MAF_USDA=9.524
NC_035077.1	59294487	.	C	G	.	.	MAF_INRAE=22.152;MAF_USDA=15.294
NC_035077.1	59294501	.	G	A	.	.	MAF_USDA=10.0
NC_035077.1	59294521	.	C	A	.	.	MAF_USDA=9.836
NC_035077.1	59294569	.	T	A	.	.	MAF_USDA=6.25
NC_035077.1	59294610	.	G	A	.	.	MAF_USDA=23.529
NC_035077.1	59294625	.	G	A	.	.	MAF_USDA=1.639
NC_035077.1	59294663	.	G	A	.	.	MAF_INRAE=31.013;MAF_USDA=7.647
NC_035077.1	59294715	.	G	A	.	.	MAF_INRAE=1.667;MAF_USDA=19.672
NC_035077.1	59294726	.	C	T	.	.	MAF_INRAE=1.667;MAF_USDA=3.279
NC_035077.1	59294730	.	G	A	.	.	MAF_INRAE=31.013;MAF_USDA=8.235
NC_035077.1	59294733	.	T	A	.	.	MAF_INRAE=30.833;MAF_USDA=7.647
NC_035077.1	59294735	.	A	G	.	.	MAF_INRAE=1.667;MAF_USDA=20.492
NC_035077.1	59294755	.	G	A	.	.	MAF_INRAE=20.253;MAF_USDA=14.118
NC_035077.1	59294818	.	T	C	.	.	MAF_USDA=3.279
NC_035077.1	59294820	.	A	T	.	.	MAF_INRAE=7.595;MAF_USDA=3.279
NC_035077.1	59294832	.	A	C	.	.	MAF_USDA=10.417
NC_035077.1	59294908	.	T	A	.	.	MAF_USDA=1.639
NC_035077.1	59295033	.	C	T	.	.	MAF_USDA=1.639
NC_035077.1	59295044	.	G	A	.	.	MAF_USDA=2.353
NC_035077.1	59295133	.	C	A	.	.	MAF_INRAE=47.368;MAF_USDA=45.833
NC_035077.1	59295222	.	G	C	.	.	MAF_USDA=8.696
NC_035077.1	59295260	.	G	A	.	.	MAF_USDA=13.095
NC_035077.1	59295335	.	A	G	.	.	MAF_INRAE=1.667;MAF_USDA=3.279
NC_035077.1	59295349	.	A	G	.	.	MAF_INRAE=46.203;MAF_USDA=28.824
NC_035077.1	59295388	.	T	C	.	.	MAF_INRAE=30.38;MAF_USDA=8.235
NC_035077.1	59295441	.	C	A	.	.	MAF_USDA=24.706
NC_035077.1	59295497	.	T	G	.	.	MAF_USDA=8.197
NC_035077.1	59295530	.	G	T	.	.	MAF_INRAE=22.152;MAF_USDA=15.882
NC_035077.1	59295557	.	C	T	.	.	MAF_USDA=1.639
NC_035077.1	59295569	.	G	A	.	.	MAF_INRAE=31.646;MAF_USDA=7.647
NC_035077.1	59295589	.	T	C	.	.	MAF_INRAE=46.835;MAF_USDA=41.176
NC_035077.1	59295627	.	G	T	.	.	MAF_USDA=1.639
NC_035077.1	59295648	.	A	G	.	.	MAF_INRAE=24.167
NC_035077.1	59295662	.	G	A	.	.	MAF_USDA=3.279
NC_035077.1	59295687	.	G	A	.	.	MAF_INRAE=18.987;MAF_USDA=5.294
NC_035077.1	59295736	.	A	T	.	.	MAF_USDA=6.557
NC_035077.1	59295785	.	G	A	.	.	MAF_USDA=1.639
NC_035077.1	59295794	.	G	C	.	.	MAF_USDA=4.167
NC_035077.1	59295874	.	G	A	.	.	MAF_USDA=1.765
NC_035077.1	59295898	.	C	T	.	.	MAF_USDA=11.475
NC_035077.1	59295940	.	G	A	.	.	MAF_USDA=1.765
NC_035077.1	59295953	.	T	A	.	.	MAF_INRAE=32.278;MAF_USDA=14.706
NC_035077.1	59295954	.	G	T	.	.	MAF_INRAE=30.833;MAF_USDA=8.235
NC_035077.1	59295979	.	C	T	.	.	MAF_USDA=7.377
NC_035077.1	59295985	.	T	A	.	.	MAF_USDA=2.083
NC_035077.1	59295999	.	C	T	.	.	MAF_USDA=10.0
NC_035077.1	59296024	.	C	T	.	.	MAF_INRAE=31.013;MAF_USDA=7.647
NC_035077.1	59296025	.	G	A	.	.	MAF_USDA=2.459
NC_035077.1	59296056	.	G	T	.	.	MAF_USDA=1.639
NC_035077.1	59296136	.	C	T	.	.	MAF_INRAE=12.025;MAF_USDA=4.167
NC_035077.1	59296169	.	A	C	.	.	MAF_USDA=12.5
NC_035077.1	59296195	.	G	A	.	.	MAF_INRAE=1.667;MAF_USDA=39.286
NC_035077.1	59296258	.	T	A	.	.	MAF_USDA=1.765
NC_035077.1	59296266	.	C	T	.	.	MAF_USDA=4.167
NC_035077.1	59296355	.	C	A	.	.	MAF_INRAE=46.203;MAF_USDA=45.882
NC_035077.1	59296435	.	TAA	TAG	.	.	MAF_USDA=18.75
NC_035077.1	59296437	.	A	G	.	.	MAF_INRAE=32.278;MAF_USDA=40.164
NC_035077.1	59296476	.	G	T	.	.	MAF_INRAE=7.595;MAF_USDA=2.459
NC_035077.1	59296496	.	T	C	.	.	MAF_INRAE=30.38;MAF_USDA=7.647
NC_035077.1	59296538	.	C	G	.	.	MAF_USDA=2.459
NC_035077.1	59296542	.	C	T	.	.	MAF_USDA=1.639
NC_035077.1	59296642	.	G	A	.	.	MAF_USDA=6.557
NC_035077.1	59296653	.	C	G	.	.	MAF_USDA=2.941
NC_035077.1	59296657	.	A	G	.	.	MAF_USDA=1.176
NC_035077.1	59296670	.	A	T	.	.	MAF_INRAE=45.57;MAF_USDA=34.706
NC_035077.1	59296706	.	ACAAC	ACAAA	.	.	MAF_USDA=43.75
NC_035077.1	59296710	.	C	A	.	.	MAF_INRAE=45.57;MAF_USDA=27.966
NC_035077.1	59296756	.	T	A	.	.	MAF_USDA=13.69
NC_035077.1	59296791	.	A	T	.	.	MAF_USDA=8.333
NC_035077.1	59296833	.	T	G	.	.	MAF_USDA=17.213
NC_035077.1	59296853	.	T	C	.	.	MAF_INRAE=46.835;MAF_USDA=36.471
NC_035077.1	59296913	.	C	T	.	.	MAF_USDA=10.0
NC_035077.1	59296921	.	T	A	.	.	MAF_USDA=2.083
NC_035077.1	59296985	.	C	T	.	.	MAF_INRAE=22.152;MAF_USDA=15.882
NC_035077.1	59297001	.	G	A	.	.	MAF_USDA=1.639
NC_035077.1	59297020	.	A	C	.	.	MAF_USDA=2.083
NC_035077.1	59297025	.	G	T	.	.	MAF_USDA=1.639
NC_035077.1	59297052	.	G	A	.	.	MAF_INRAE=1.667;MAF_USDA=15.882
NC_035077.1	59297058	.	G	A	.	.	MAF_INRAE=18.987;MAF_USDA=4.706
NC_035077.1	59297060	.	C	A	.	.	MAF_USDA=1.639
NC_035077.1	59297061	.	G	A	.	.	MAF_INRAE=32.5;MAF_USDA=50.0
NC_035077.1	59297102	.	C	T	.	.	MAF_INRAE=11.392;MAF_USDA=2.353
NC_035077.1	59297135	.	A	C	.	.	MAF_INRAE=45.57;MAF_USDA=35.882
NC_035077.1	59297136	.	G	A	.	.	MAF_INRAE=32.5;MAF_USDA=48.824
NC_035077.1	59297193	.	A	T	.	.	MAF_USDA=7.647
NC_035077.1	59297242	.	A	G	.	.	MAF_INRAE=21.519;MAF_USDA=16.471
NC_035077.1	59297273	.	A	T	.	.	MAF_INRAE=41.772;MAF_USDA=45.833
NC_035077.1	59297377	.	T	G	.	.	MAF_INRAE=41.772;MAF_USDA=22.941
NC_035077.1	59297378	.	C	A	.	.	MAF_USDA=9.836
NC_035077.1	59297414	.	C	A	.	.	MAF_USDA=2.459
NC_035077.1	59297415	.	G	A	.	.	MAF_USDA=3.279
NC_035077.1	59297485	.	G	A	.	.	MAF_INRAE=31.013;MAF_USDA=7.647
NC_035077.1	59297494	.	A	G	.	.	MAF_USDA=2.459
NC_035077.1	59297503	.	T	C	.	.	MAF_USDA=1.176
NC_035077.1	59297507	.	G	A	.	.	MAF_USDA=23.529
NC_035077.1	59297584	.	T	A	.	.	MAF_INRAE=31.646;MAF_USDA=7.647
NC_035077.1	59297646	.	C	T	.	.	MAF_INRAE=45.57;MAF_USDA=25.882
NC_035077.1	59297685	.	C	T	.	.	MAF_USDA=3.279
NC_035077.1	59297831	.	T	C	.	.	MAF_USDA=1.639
NC_035077.1	59297850	.	G	A	.	.	MAF_INRAE=1.667
NC_035077.1	59297987	.	C	A	.	.	MAF_USDA=5.738
NC_035077.1	59298027	.	C	T	.	.	MAF_USDA=1.765
NC_035077.1	59298046	.	A	G	.	.	MAF_INRAE=46.203;MAF_USDA=30.0
NC_035077.1	59298127	.	T	C	.	.	MAF_INRAE=21.519;MAF_USDA=16.071
NC_035077.1	59298129	.	T	A	.	.	MAF_USDA=11.31
NC_035077.1	59298131	.	C	A	.	.	MAF_USDA=11.31
NC_035077.1	59298166	.	A	C	.	.	MAF_INRAE=1.667;MAF_USDA=3.333
NC_035077.1	59298167	.	A	T	.	.	MAF_INRAE=1.667;MAF_USDA=3.333
NC_035077.1	59298168	.	A	C	.	.	MAF_INRAE=41.772;MAF_USDA=21.429
NC_035077.1	59298170	.	T	A	.	.	MAF_USDA=1.667
NC_035077.1	59298176	.	C	T	.	.	MAF_USDA=12.5
NC_035077.1	59298261	.	C	T	.	.	MAF_USDA=17.213
NC_035077.1	59298301	.	C	A	.	.	MAF_USDA=2.459
NC_035077.1	59298326	.	G	A	.	.	MAF_INRAE=7.595;MAF_USDA=3.279
NC_035077.1	59298410	.	T	A	.	.	MAF_USDA=1.176
NC_035077.1	59298428	.	C	A	.	.	MAF_INRAE=48.333;MAF_USDA=35.882
NC_035077.1	59298456	.	C	A	.	.	MAF_INRAE=12.658;MAF_USDA=14.706
NC_035077.1	59298529	.	T	G	.	.	MAF_USDA=1.765
NC_035077.1	59298531	.	G	A	.	.	MAF_USDA=1.765
NC_035077.1	59298538	.	G	A	.	.	MAF_USDA=13.115
NC_035077.1	59298547	.	G	T	.	.	MAF_USDA=2.083
NC_035077.1	59298616	.	A	C	.	.	MAF_USDA=1.765
NC_035077.1	59298631	.	G	A	.	.	MAF_USDA=1.639
NC_035077.1	59298679	.	C	T	.	.	MAF_USDA=3.279
NC_035077.1	59298692	.	G	C	.	.	MAF_USDA=1.639
NC_035077.1	59298737	.	G	A	.	.	MAF_USDA=2.459
NC_035077.1	59298823	.	G	T	.	.	MAF_USDA=3.279
NC_035077.1	59298828	.	C	A	.	.	MAF_USDA=1.176
NC_035077.1	59298901	.	T	A	.	.	MAF_USDA=1.765
NC_035077.1	59298936	.	C	T	.	.	MAF_INRAE=45.57;MAF_USDA=35.294
NC_035077.1	59298991	.	A	C	.	.	MAF_USDA=1.765
NC_035077.1	59299123	.	A	T	.	.	MAF_INRAE=1.667;MAF_USDA=3.279
NC_035077.1	59299160	.	C	A	.	.	MAF_USDA=2.459
NC_035077.1	59299290	.	T	C	.	.	MAF_USDA=1.765
NC_035077.1	59299318	.	C	T	.	.	MAF_INRAE=1.667;MAF_USDA=3.279
NC_035077.1	59299320	.	G	T	.	.	MAF_INRAE=1.667;MAF_USDA=3.279
NC_035077.1	59299408	.	C	T	.	.	MAF_USDA=15.574
NC_035077.1	59299425	.	A	C	.	.	MAF_USDA=1.176
NC_035077.1	59299465	.	C	G	.	.	MAF_USDA=2.083
NC_035077.1	59299693	.	A	G	.	.	MAF_INRAE=45.57;MAF_USDA=41.765
NC_035077.1	59299705	.	T	G	.	.	MAF_INRAE=45.57;MAF_USDA=38.235
NC_035077.1	59299716	.	A	T	.	.	MAF_INRAE=18.987;MAF_USDA=4.706
NC_035077.1	59299744	.	C	G	.	.	MAF_USDA=3.529
NC_035077.1	59299755	.	A	C	.	.	MAF_USDA=22.131
NC_035077.1	59299778	.	G	A	.	.	MAF_USDA=2.459
NC_035077.1	59299835	.	C	T	.	.	MAF_USDA=35.882
NC_035077.1	59299853	.	T	G	.	.	MAF_USDA=1.176
NC_035077.1	59299859	.	A	T	.	.	MAF_USDA=33.529
NC_035077.1	59299897	.	A	T	.	.	MAF_INRAE=15.789;MAF_USDA=2.353
NC_035077.1	59299903	.	C	T	.	.	MAF_USDA=10.588
NC_035077.1	59299983	.	G	A	.	.	MAF_INRAE=6.962
NC_035077.1	59300013	.	G	A	.	.	MAF_INRAE=6.962
NC_035077.1	59300063	.	C	T	.	.	MAF_INRAE=18.987;MAF_USDA=4.706
NC_035077.1	59300107	.	C	A	.	.	MAF_INRAE=31.013;MAF_USDA=7.647
NC_035077.1	59300124	.	C	A	.	.	MAF_INRAE=42.405;MAF_USDA=38.235
NC_035077.1	59300131	.	T	C	.	.	MAF_USDA=3.279
NC_035077.1	59300198	.	G	C	.	.	MAF_USDA=9.836
NC_035077.1	59300221	.	C	T	.	.	MAF_INRAE=45.57;MAF_USDA=39.412
NC_035077.1	59300242	.	G	A	.	.	MAF_USDA=2.083
NC_035077.1	59300246	.	A	C	.	.	MAF_USDA=2.459
NC_035077.1	59300259	.	A	T	.	.	MAF_USDA=10.588
NC_035077.1	59300260	.	C	G	.	.	MAF_USDA=3.279
NC_035077.1	59300270	.	A	T	.	.	MAF_USDA=31.25
NC_035077.1	59300271	.	G	A	.	.	MAF_USDA=31.25
NC_035077.1	59300272	.	G	C	.	.	MAF_USDA=31.25
NC_035077.1	59300321	.	G	A	.	.	MAF_USDA=9.016
NC_035077.1	59300385	.	C	A	.	.	MAF_USDA=2.459
NC_035077.1	59300414	.	C	T	.	.	MAF_USDA=2.459
NC_035077.1	59300447	.	T	C	.	.	MAF_INRAE=45.57;MAF_USDA=38.235
NC_035077.1	59300496	.	G	T	.	.	MAF_INRAE=41.772;MAF_USDA=22.941
NC_035077.1	59300497	.	G	A	.	.	MAF_USDA=1.765
NC_035077.1	59300532	.	T	C	.	.	MAF_INRAE=45.57;MAF_USDA=26.471
NC_035077.1	59300557	.	A	C	.	.	MAF_USDA=11.176
NC_035077.1	59300559	.	T	C	.	.	MAF_INRAE=6.329
NC_035077.1	59300581	.	A	G	.	.	MAF_INRAE=45.57;MAF_USDA=25.294
NC_035077.1	59300642	.	G	A	.	.	MAF_USDA=11.176
NC_035077.1	59300649	.	C	A	.	.	MAF_INRAE=45.57;MAF_USDA=25.294
NC_035077.1	59300657	.	T	C	.	.	MAF_USDA=5.738
NC_035077.1	59300667	.	G	A	.	.	MAF_USDA=9.016
NC_035077.1	59300705	.	T	A	.	.	MAF_USDA=2.459
NC_035077.1	59300706	.	C	A	.	.	MAF_USDA=2.459
NC_035077.1	59300725	.	C	T	.	.	MAF_INRAE=45.57;MAF_USDA=25.294
NC_035077.1	59300751	.	G	A	.	.	MAF_USDA=9.016
NC_035077.1	59300793	.	A	T	.	.	MAF_USDA=6.557
NC_035077.1	59300855	.	G	A	.	.	MAF_USDA=10.0
NC_035077.1	59300883	.	G	A	.	.	MAF_INRAE=1.667;MAF_USDA=1.667
NC_035077.1	59300965	.	G	T	.	.	MAF_INRAE=45.57;MAF_USDA=26.786
NC_035077.1	59301096	.	A	C	.	.	MAF_INRAE=46.203;MAF_USDA=28.313
NC_035077.1	59301099	.	T	G	.	.	MAF_INRAE=44.167;MAF_USDA=26.506
NC_035077.1	59301101	.	C	T	.	.	MAF_INRAE=44.167;MAF_USDA=36.747
NC_035077.1	59301103	.	G	A	.	.	MAF_USDA=9.036
NC_035077.1	59301113	.	G	A	.	.	MAF_INRAE=1.667;MAF_USDA=3.39
NC_035077.1	59301139	.	C	T	.	.	MAF_INRAE=45.57;MAF_USDA=27.976
NC_035077.1	59301189	.	C	G	.	.	MAF_INRAE=45.57;MAF_USDA=27.059
NC_035077.1	59301190	.	G	A	.	.	MAF_USDA=8.197
NC_035077.1	59301213	.	C	A	.	.	MAF_USDA=2.459
NC_035077.1	59301225	.	G	A	.	.	MAF_INRAE=1.667;MAF_USDA=15.882
NC_035077.1	59301227	.	A	C	.	.	MAF_USDA=2.459
NC_035077.1	59301236	.	C	T	.	.	MAF_USDA=10.588
NC_035077.1	59301259	.	G	A	.	.	MAF_INRAE=15.789;MAF_USDA=6.25
NC_035077.1	59301260	.	C	T	.	.	MAF_USDA=7.377
NC_035077.1	59301280	.	C	A	.	.	MAF_USDA=1.667
NC_035077.1	59301291	.	A	G	.	.	MAF_INRAE=46.203;MAF_USDA=49.405
NC_035077.1	59301301	.	G	A	.	.	MAF_INRAE=21.519;MAF_USDA=16.667
NC_035077.1	59301337	.	C	T	.	.	MAF_INRAE=6.962
NC_035077.1	59301342	.	T	C	.	.	MAF_INRAE=44.304;MAF_USDA=37.059
NC_035077.1	59301366	.	C	A	.	.	MAF_USDA=1.639
NC_035077.1	59301371	.	C	G	.	.	MAF_INRAE=46.835;MAF_USDA=22.353
NC_035077.1	59301423	.	C	T	.	.	MAF_USDA=1.639
NC_035077.1	59301446	.	G	A	.	.	MAF_INRAE=41.139;MAF_USDA=22.941
NC_035077.1	59301470	.	T	C	.	.	MAF_INRAE=44.937;MAF_USDA=36.471
NC_035077.1	59301513	.	C	T	.	.	MAF_USDA=1.639
NC_035077.1	59301518	.	A	T	.	.	MAF_USDA=8.197
NC_035077.1	59301557	.	A	G	.	.	MAF_INRAE=44.937;MAF_USDA=49.412
NC_035077.1	59301571	.	G	A	.	.	MAF_USDA=3.279
NC_035077.1	59301594	.	A	G	.	.	MAF_USDA=6.557
NC_035077.1	59301613	.	G	A	.	.	MAF_USDA=6.557
NC_035077.1	59301698	.	G	T	.	.	MAF_INRAE=18.333;MAF_USDA=8.824
NC_035077.1	59301705	.	T	C	.	.	MAF_USDA=9.836
NC_035077.1	59301731	.	G	A	.	.	MAF_INRAE=18.987;MAF_USDA=4.706
NC_035077.1	59301733	.	T	G	.	.	MAF_USDA=4.918
NC_035077.1	59301775	.	A	G	.	.	MAF_INRAE=45.57;MAF_USDA=29.167
NC_035077.1	59301780	.	A	C	.	.	MAF_INRAE=45.57
NC_035077.1	59301842	.	A	T	.	.	MAF_INRAE=45.57;MAF_USDA=36.471
NC_035077.1	59301868	.	C	A	.	.	MAF_USDA=9.836
NC_035077.1	59301869	.	G	A	.	.	MAF_INRAE=31.646;MAF_USDA=8.235
NC_035077.1	59301885	.	T	C	.	.	MAF_INRAE=31.013;MAF_USDA=7.647
NC_035077.1	59301919	.	G	C	.	.	MAF_INRAE=11.667;MAF_USDA=6.25
NC_035077.1	59301922	.	T	G	.	.	MAF_INRAE=45.57;MAF_USDA=27.059
NC_035077.1	59301965	.	C	T	.	.	MAF_USDA=1.639
NC_035077.1	59301973	.	A	G	.	.	MAF_INRAE=45.57;MAF_USDA=34.118
NC_035077.1	59301993	.	A	G	.	.	MAF_INRAE=45.57;MAF_USDA=34.706
NC_035077.1	59302084	.	T	A	.	.	MAF_USDA=2.459
NC_035077.1	59302156	.	G	A	.	.	MAF_INRAE=41.772;MAF_USDA=22.941
NC_035077.1	59302161	.	T	C	.	.	MAF_USDA=20.492
NC_035077.1	59302180	.	C	T	.	.	MAF_INRAE=45.57;MAF_USDA=37.059
NC_035077.1	59302237	.	C	G	.	.	MAF_USDA=14.583
NC_035077.1	59302273	.	C	T	.	.	MAF_INRAE=15.789;MAF_USDA=22.917
NC_035077.1	59302313	.	C	T	.	.	MAF_USDA=1.667
NC_035077.1	59302314	.	G	A	.	.	MAF_USDA=4.167
NC_035077.1	59302343	.	C	G	.	.	MAF_USDA=8.235
NC_035077.1	59302367	.	T	C	.	.	MAF_USDA=18.852
NC_035077.1	59302374	.	T	C	.	.	MAF_USDA=3.529
NC_035077.1	59302388	.	G	A	.	.	MAF_USDA=9.836
NC_035077.1	59302483	.	C	A	.	.	MAF_INRAE=15.789;MAF_USDA=6.25
NC_035077.1	59302530	.	G	A	.	.	MAF_INRAE=45.57;MAF_USDA=26.471
NC_035077.1	59302532	.	C	T	.	.	MAF_USDA=9.836
NC_035077.1	59302565	.	G	A	.	.	MAF_USDA=2.459
NC_035077.1	59302572	.	T	G	.	.	MAF_INRAE=15.789;MAF_USDA=2.353
NC_035077.1	59302752	.	G	A	.	.	MAF_INRAE=20.886;MAF_USDA=15.882
NC_035077.1	59302829	.	G	A	.	.	MAF_INRAE=1.667;MAF_USDA=2.459
NC_035077.1	59302841	.	C	A	.	.	MAF_USDA=9.016
NC_035077.1	59302842	.	A	G	.	.	MAF_USDA=25.41
NC_035077.1	59302844	.	G	A	.	.	MAF_INRAE=25.949;MAF_USDA=18.824
NC_035077.1	59302855	.	C	T	.	.	MAF_USDA=3.279
NC_035077.1	59302914	.	A	G	.	.	MAF_USDA=11.176
NC_035077.1	59302928	.	C	T	.	.	MAF_USDA=9.836
NC_035077.1	59302929	.	A	C	.	.	MAF_USDA=9.836
NC_035077.1	59302949	.	G	C	.	.	MAF_INRAE=43.671
NC_035077.1	59302997	.	A	G	.	.	MAF_INRAE=41.772;MAF_USDA=27.647
NC_035077.1	59303040	.	T	C	.	.	MAF_INRAE=41.139;MAF_USDA=27.647
NC_035077.1	59303084	.	G	C	.	.	MAF_USDA=11.176
NC_035077.1	59303104	.	G	A	.	.	MAF_USDA=1.639
NC_035077.1	59303122	.	T	C	.	.	MAF_INRAE=37.975;MAF_USDA=19.412
NC_035077.1	59303187	.	A	G	.	.	MAF_INRAE=1.667;MAF_USDA=26.23
NC_035077.1	59303237	.	T	G	.	.	MAF_USDA=2.083
NC_035077.1	59303273	.	C	T	.	.	MAF_INRAE=8.228;MAF_USDA=4.118
NC_035077.1	59303287	.	C	T	.	.	MAF_USDA=4.098
NC_035077.1	59303302	.	T	G	.	.	MAF_USDA=24.59
NC_035077.1	59303471	.	C	A	.	.	MAF_USDA=2.459
NC_035077.1	59303477	.	A	T	.	.	MAF_USDA=3.529
NC_035077.1	59303487	.	A	C	.	.	MAF_INRAE=12.025;MAF_USDA=1.765
NC_035077.1	59303513	.	T	C	.	.	MAF_INRAE=41.772;MAF_USDA=41.667
NC_035077.1	59303530	.	T	G	.	.	MAF_USDA=14.286
NC_035077.1	59303531	.	C	T	.	.	MAF_USDA=14.286
NC_035077.1	59303742	.	G	T	.	.	MAF_USDA=4.098
NC_035077.1	59303750	.	T	G	.	.	MAF_INRAE=39.241;MAF_USDA=39.583
NC_035077.1	59303794	.	G	C	.	.	MAF_INRAE=41.772;MAF_USDA=42.353
NC_035077.1	59303842	.	G	A	.	.	MAF_USDA=1.639
NC_035077.1	59303916	.	G	A	.	.	MAF_USDA=1.639
NC_035077.1	59304040	.	T	C	.	.	MAF_USDA=1.639
NC_035077.1	59304076	.	T	G	.	.	MAF_USDA=8.824
NC_035077.1	59304143	.	G	T	.	.	MAF_USDA=8.824
NC_035077.1	59304198	.	G	A	.	.	MAF_USDA=3.279
NC_035077.1	59304290	.	G	A	.	.	MAF_USDA=8.333
NC_035077.1	59304319	.	C	G	.	.	MAF_INRAE=41.772;MAF_USDA=22.941
NC_035077.1	59304343	.	C	T	.	.	MAF_USDA=8.235
NC_035077.1	59304402	.	C	T	.	.	MAF_INRAE=24.684;MAF_USDA=15.294
NC_035077.1	59304410	.	C	T	.	.	MAF_INRAE=18.987;MAF_USDA=4.706
NC_035077.1	59304441	.	G	T	.	.	MAF_USDA=4.098
NC_035077.1	59304494	.	T	C	.	.	MAF_INRAE=24.684;MAF_USDA=15.882
NC_035077.1	59304511	.	A	G	.	.	MAF_USDA=1.639
NC_035077.1	59304533	.	A	C	.	.	MAF_USDA=1.639
NC_035077.1	59304534	.	G	A	.	.	MAF_USDA=1.639
NC_035077.1	59304539	.	C	T	.	.	MAF_USDA=1.639
NC_035077.1	59304565	.	G	A	.	.	MAF_USDA=12.5
NC_035077.1	59304571	.	C	A	.	.	MAF_USDA=7.377
NC_035077.1	59304636	.	G	A	.	.	MAF_USDA=5.738
NC_035077.1	59304642	.	G	A	.	.	MAF_INRAE=24.051;MAF_USDA=21.176
NC_035077.1	59304650	.	T	C	.	.	MAF_USDA=2.459
NC_035077.1	59304655	.	A	T	.	.	MAF_USDA=7.059
NC_035077.1	59304656	.	C	A	.	.	MAF_USDA=2.459
NC_035077.1	59304660	.	G	A	.	.	MAF_USDA=2.459
NC_035077.1	59304667	.	A	T	.	.	MAF_USDA=12.353
NC_035077.1	59304707	.	T	C	.	.	MAF_INRAE=23.418;MAF_USDA=16.667
NC_035077.1	59304732	.	A	G	.	.	MAF_USDA=1.639
NC_035077.1	59304736	.	G	A	.	.	MAF_USDA=2.459
NC_035077.1	59304742	.	A	C	.	.	MAF_USDA=2.459
NC_035077.1	59304842	.	G	A	.	.	MAF_INRAE=34.177;MAF_USDA=26.471
NC_035077.1	59304875	.	G	T	.	.	MAF_USDA=14.118
NC_035077.1	59304877	.	T	A	.	.	MAF_USDA=2.459
NC_035077.1	59304937	.	T	C	.	.	MAF_INRAE=19.167;MAF_USDA=8.824
NC_035077.1	59305002	.	C	A	.	.	MAF_INRAE=1.667;MAF_USDA=3.279
NC_035077.1	59305051	.	T	G	.	.	MAF_INRAE=41.772;MAF_USDA=50.0
NC_035077.1	59305208	.	G	A	.	.	MAF_INRAE=1.667;MAF_USDA=41.765
NC_035077.1	59305239	.	G	A	.	.	MAF_USDA=4.167
NC_035077.1	59305240	.	T	C	.	.	MAF_USDA=4.167
NC_035077.1	59305243	.	G	A	.	.	MAF_INRAE=8.333
NC_035077.1	59305254	.	G	T	.	.	MAF_USDA=3.279
NC_035077.1	59305271	.	T	G	.	.	MAF_USDA=2.459
NC_035077.1	59305272	.	G	A	.	.	MAF_USDA=2.459
NC_035077.1	59305349	.	A	C	.	.	MAF_INRAE=24.051;MAF_USDA=14.118
NC_035077.1	59305418	.	T	C	.	.	MAF_USDA=1.639
NC_035077.1	59305423	.	C	T	.	.	MAF_USDA=2.459
NC_035077.1	59305504	.	A	G	.	.	MAF_INRAE=41.772;MAF_USDA=42.353
NC_035077.1	59305516	.	C	A	.	.	MAF_USDA=2.459
NC_035077.1	59305541	.	G	A	.	.	MAF_INRAE=23.418;MAF_USDA=11.176
NC_035077.1	59305728	.	C	A	.	.	MAF_USDA=3.279
NC_035077.1	59305747	.	A	G	.	.	MAF_INRAE=24.684;MAF_USDA=16.471
NC_035077.1	59305760	.	A	C	.	.	MAF_USDA=4.918
NC_035077.1	59305761	.	A	C	.	.	MAF_INRAE=24.684;MAF_USDA=25.882
NC_035077.1	59305763	.	A	T	.	.	MAF_INRAE=5.263
NC_035077.1	59305774	.	G	A	.	.	MAF_USDA=2.083
NC_035077.1	59305785	.	T	C	.	.	MAF_INRAE=1.667;MAF_USDA=3.279
NC_035077.1	59305801	.	C	T	.	.	MAF_INRAE=24.684;MAF_USDA=16.471
NC_035077.1	59305855	.	G	C	.	.	MAF_USDA=3.279
NC_035077.1	59305880	.	A	G	.	.	MAF_INRAE=17.5
NC_035077.1	59305884	.	C	A	.	.	MAF_INRAE=21.667;MAF_USDA=40.588
NC_035077.1	59306041	.	A	G	.	.	MAF_USDA=6.25
NC_035077.1	59306094	.	G	A	.	.	MAF_USDA=9.016
NC_035077.1	59306117	.	T	C	.	.	MAF_INRAE=19.62;MAF_USDA=21.176
NC_035077.1	59306216	.	G	A	.	.	MAF_INRAE=41.772;MAF_USDA=23.529
NC_035077.1	59306218	.	T	A	.	.	MAF_USDA=9.016
NC_035077.1	59306227	.	G	A	.	.	MAF_INRAE=1.667
NC_035077.1	59306229	.	T	A	.	.	MAF_INRAE=23.418;MAF_USDA=12.353
NC_035077.1	59306235	.	A	G	.	.	MAF_USDA=11.765
NC_035077.1	59306245	.	G	A	.	.	MAF_USDA=1.639
NC_035077.1	59306284	.	T	G	.	.	MAF_INRAE=24.684;MAF_USDA=26.471
NC_035077.1	59306349	.	G	T	.	.	MAF_USDA=16.471
NC_035077.1	59306403	.	G	A	.	.	MAF_USDA=2.459
NC_035077.1	59306423	.	T	G	.	.	MAF_INRAE=24.684;MAF_USDA=16.471
NC_035077.1	59306464	.	A	G	.	.	MAF_USDA=6.25
NC_035077.1	59306480	.	G	A	.	.	MAF_INRAE=23.418;MAF_USDA=13.69
NC_035077.1	59306505	.	A	T	.	.	MAF_INRAE=24.684;MAF_USDA=15.476
NC_035077.1	59306528	.	A	G	.	.	MAF_USDA=1.667
NC_035077.1	59306625	.	C	A	.	.	MAF_INRAE=24.684;MAF_USDA=38.235
NC_035077.1	59306631	.	C	T	.	.	MAF_USDA=4.098
NC_035077.1	59306661	.	C	A	.	.	MAF_USDA=4.918
NC_035077.1	59306688	.	G	A	.	.	MAF_USDA=1.639
NC_035077.1	59306745	.	T	A	.	.	MAF_USDA=16.471
NC_035077.1	59306746	.	C	A	.	.	MAF_USDA=1.639
NC_035077.1	59306766	.	A	T	.	.	MAF_INRAE=24.684;MAF_USDA=18.824
NC_035077.1	59306806	.	G	T	.	.	MAF_USDA=1.639
NC_035077.1	59306851	.	T	C	.	.	MAF_USDA=4.098
NC_035077.1	59306875	.	T	C	.	.	MAF_USDA=2.353
NC_035077.1	59306935	.	C	G	.	.	MAF_USDA=9.836
NC_035077.1	59306990	.	T	G	.	.	MAF_USDA=12.941
NC_035077.1	59306997	.	A	G	.	.	MAF_USDA=9.016
NC_035077.1	59307048	.	G	A	.	.	MAF_INRAE=23.418;MAF_USDA=12.353
NC_035077.1	59307082	.	C	A	.	.	MAF_INRAE=19.167;MAF_USDA=8.235
NC_035077.1	59307122	.	C	T	.	.	MAF_INRAE=34.81;MAF_USDA=42.353
NC_035077.1	59307139	.	A	G	.	.	MAF_INRAE=34.81;MAF_USDA=42.941
NC_035077.1	59307184	.	T	C	.	.	MAF_INRAE=1.667;MAF_USDA=3.279
NC_035077.1	59307194	.	A	T	.	.	MAF_INRAE=36.842;MAF_USDA=47.917
NC_035077.1	59307242	.	T	A	.	.	MAF_INRAE=33.544;MAF_USDA=38.824
NC_035077.1	59307344	.	G	A	.	.	MAF_INRAE=1.667;MAF_USDA=3.279
NC_035077.1	59307413	.	C	G	.	.	MAF_USDA=3.333
NC_035077.1	59307427	.	C	A	.	.	MAF_USDA=10.417
NC_035077.1	59307440	.	C	T	.	.	MAF_INRAE=14.167
NC_035077.1	59307447	.	A	C	.	.	MAF_INRAE=34.81
NC_035077.1	59307466	.	T	C	.	.	MAF_INRAE=34.81;MAF_USDA=14.706
NC_035077.1	59307480	.	A	G	.	.	MAF_INRAE=6.962
NC_035077.1	59307528	.	G	T	.	.	MAF_INRAE=23.418;MAF_USDA=12.941
NC_035077.1	59307597	.	G	A	.	.	MAF_USDA=8.824
NC_035077.1	59307618	.	G	A	.	.	MAF_INRAE=18.354;MAF_USDA=4.706
NC_035077.1	59307630	.	G	T	.	.	MAF_INRAE=35.443;MAF_USDA=42.941
NC_035077.1	59307709	.	G	A	.	.	MAF_USDA=11.765
NC_035077.1	59307712	.	C	A	.	.	MAF_USDA=4.098
NC_035077.1	59307717	.	C	T	.	.	MAF_INRAE=20.253;MAF_USDA=30.588
NC_035077.1	59307718	.	A	G	.	.	MAF_INRAE=21.667;MAF_USDA=30.588
NC_035077.1	59307722	.	T	C	.	.	MAF_INRAE=21.667;MAF_USDA=31.765
NC_035077.1	59307762	.	G	A	.	.	MAF_USDA=1.639
NC_035077.1	59307793	.	A	C	.	.	MAF_USDA=2.459
NC_035077.1	59307797	.	G	A	.	.	MAF_USDA=1.639
NC_035077.1	59307840	.	A	G	.	.	MAF_INRAE=20.0;MAF_USDA=2.083
NC_035077.1	59307860	.	C	A	.	.	MAF_INRAE=6.962;MAF_USDA=7.059
NC_035077.1	59307904	.	A	C	.	.	MAF_USDA=14.118
NC_035077.1	59307986	.	C	T	.	.	MAF_USDA=14.118
NC_035077.1	59308015	.	C	T	.	.	MAF_USDA=14.286
NC_035077.1	59308022	.	T	C	.	.	MAF_INRAE=19.167;MAF_USDA=20.238
NC_035077.1	59308023	.	G	A	.	.	MAF_INRAE=19.167;MAF_USDA=19.643
NC_035077.1	59308041	.	A	T	.	.	MAF_USDA=4.098
NC_035077.1	59308099	.	G	A	.	.	MAF_INRAE=42.405;MAF_USDA=25.294
NC_035077.1	59308113	.	T	C	.	.	MAF_USDA=1.639
NC_035077.1	59308126	.	A	C	.	.	MAF_INRAE=1.667;MAF_USDA=8.824
NC_035077.1	59308134	.	G	C	.	.	MAF_INRAE=22.785;MAF_USDA=12.941
NC_035077.1	59308139	.	C	A	.	.	MAF_INRAE=18.987;MAF_USDA=27.059
NC_035077.1	59308140	.	A	T	.	.	MAF_INRAE=44.167;MAF_USDA=22.941
NC_035077.1	59308143	.	C	T	.	.	MAF_INRAE=15.0;MAF_USDA=12.353
NC_035077.1	59308154	.	G	A	.	.	MAF_USDA=5.738
NC_035077.1	59308174	.	T	G	.	.	MAF_USDA=1.639
NC_035077.1	59308175	.	C	A	.	.	MAF_USDA=1.639
NC_035077.1	59308178	.	A	C	.	.	MAF_INRAE=22.785;MAF_USDA=12.941
NC_035077.1	59308183	.	T	C	.	.	MAF_INRAE=22.785;MAF_USDA=11.176
NC_035077.1	59308208	.	T	C	.	.	MAF_USDA=1.639
NC_035077.1	59308220	.	T	C	.	.	MAF_USDA=2.083
NC_035077.1	59308244	.	A	G	.	.	MAF_INRAE=41.772;MAF_USDA=22.353
NC_035077.1	59308269	.	A	G	.	.	MAF_INRAE=33.544;MAF_USDA=25.294
NC_035077.1	59308330	.	C	A	.	.	MAF_INRAE=18.354;MAF_USDA=12.5
NC_035077.1	59308340	.	A	C	.	.	MAF_USDA=1.639
NC_035077.1	59308390	.	G	A	.	.	MAF_INRAE=18.354;MAF_USDA=25.294
NC_035077.1	59308409	.	T	A	.	.	MAF_USDA=1.639
NC_035077.1	59308450	.	A	G	.	.	MAF_USDA=14.754
NC_035077.1	59308481	.	A	C	.	.	MAF_INRAE=23.418;MAF_USDA=12.941
NC_035077.1	59308512	.	C	T	.	.	MAF_INRAE=42.405;MAF_USDA=49.412
NC_035077.1	59308540	.	T	A	.	.	MAF_INRAE=18.987;MAF_USDA=21.765
NC_035077.1	59308543	.	T	C	.	.	MAF_INRAE=20.0;MAF_USDA=22.353
NC_035077.1	59308587	.	A	C	.	.	MAF_INRAE=41.772;MAF_USDA=22.941
NC_035077.1	59308608	.	C	T	.	.	MAF_USDA=7.647
NC_035077.1	59308611	.	TAGT	TAGC	.	.	MAF_USDA=2.083
NC_035077.1	59308627	.	T	C	.	.	MAF_INRAE=23.418;MAF_USDA=10.417
NC_035077.1	59308632	.	G	A	.	.	MAF_USDA=14.118
NC_035077.1	59308638	.	G	A	.	.	MAF_USDA=3.279
NC_035077.1	59308655	.	C	A	.	.	MAF_INRAE=23.418;MAF_USDA=12.353
NC_035077.1	59308664	.	G	T	.	.	MAF_INRAE=23.418;MAF_USDA=26.471
NC_035077.1	59308667	.	G	A	.	.	MAF_USDA=12.5
NC_035077.1	59308792	.	C	T	.	.	MAF_INRAE=6.962
NC_035077.1	59308844	.	C	G	.	.	MAF_USDA=1.639
NC_035077.1	59308934	.	T	A	.	.	MAF_INRAE=20.833;MAF_USDA=27.647
NC_035077.1	59308949	.	T	A	.	.	MAF_INRAE=43.038;MAF_USDA=48.824
NC_035077.1	59308961	.	T	C	.	.	MAF_INRAE=43.038;MAF_USDA=48.824
NC_035077.1	59308994	.	C	T	.	.	MAF_INRAE=41.139;MAF_USDA=22.941
NC_035077.1	59309036	.	T	G	.	.	MAF_USDA=4.098
NC_035077.1	59309077	.	C	T	.	.	MAF_USDA=14.118
NC_035077.1	59309080	.	T	C	.	.	MAF_USDA=7.647
NC_035077.1	59309094	.	C	T	.	.	MAF_INRAE=18.987;MAF_USDA=12.353
NC_035077.1	59309155	.	C	A	.	.	MAF_INRAE=18.987;MAF_USDA=21.176
NC_035077.1	59309204	.	C	A	.	.	MAF_USDA=2.083
NC_035077.1	59309274	.	A	G	.	.	MAF_USDA=2.459
NC_035077.1	59309284	.	G	A	.	.	MAF_USDA=1.639
NC_035077.1	59309348	.	A	G	.	.	MAF_INRAE=20.833;MAF_USDA=28.235
NC_035077.1	59309372	.	G	A	.	.	MAF_INRAE=36.842;MAF_USDA=22.941
NC_035077.1	59309463	.	T	C	.	.	MAF_INRAE=23.418;MAF_USDA=10.588
NC_035077.1	59309469	.	G	A	.	.	MAF_USDA=1.639
NC_035077.1	59309475	.	G	T	.	.	MAF_USDA=3.279
NC_035077.1	59309490	.	G	A	.	.	MAF_INRAE=18.333;MAF_USDA=10.588
NC_035077.1	59309492	.	G	T	.	.	MAF_USDA=1.639
NC_035077.1	59309613	.	G	A	.	.	MAF_USDA=1.639
NC_035077.1	59309643	.	A	C	.	.	MAF_USDA=1.639
NC_035077.1	59309842	.	G	A	.	.	MAF_USDA=1.639
NC_035077.1	59309844	.	G	A	.	.	MAF_USDA=2.083
NC_035077.1	59309884	.	G	A	.	.	MAF_USDA=2.459
NC_035077.1	59309900	.	T	C	.	.	MAF_USDA=2.459
NC_035077.1	59309908	.	T	C	.	.	MAF_INRAE=20.833;MAF_USDA=27.083
NC_035077.1	59310003	.	G	A	.	.	MAF_USDA=1.639
NC_035077.1	59310018	.	A	G	.	.	MAF_INRAE=1.667;MAF_USDA=1.639
NC_035077.1	59310056	.	A	G	.	.	MAF_USDA=2.459
NC_035077.1	59310097	.	C	T	.	.	MAF_USDA=2.459
NC_035077.1	59310098	.	G	A	.	.	MAF_INRAE=15.833;MAF_USDA=13.529
NC_035077.1	59310209	.	G	A	.	.	MAF_USDA=8.333
NC_035077.1	59310323	.	G	A	.	.	MAF_INRAE=36.842;MAF_USDA=21.429
NC_035077.1	59310324	.	G	A	.	.	MAF_USDA=8.333
NC_035077.1	59310336	.	A	C	.	.	MAF_INRAE=15.789;MAF_USDA=15.476
NC_035077.1	59310343	.	C	G	.	.	MAF_USDA=5.0
NC_035077.1	59310389	.	G	A	.	.	MAF_INRAE=31.579
NC_035077.1	59310405	.	T	C	.	.	MAF_USDA=1.724
NC_035077.1	59310443	.	C	T	.	.	MAF_INRAE=15.789;MAF_USDA=2.083
NC_035077.1	59310487	.	T	A	.	.	MAF_USDA=45.122
NC_035077.1	59310576	.	T	C	.	.	MAF_INRAE=12.025;MAF_USDA=1.786
NC_035077.1	59310587	.	G	A	.	.	MAF_INRAE=22.785;MAF_USDA=10.714
NC_035077.1	59310622	.	T	G,A	.	.	MAF_INRAE=15.789;MAF_USDA=33.333
NC_035077.1	59310623	.	T	A	.	.	MAF_USDA=2.083
NC_035077.1	59310640	.	G	A	.	.	MAF_INRAE=20.0;MAF_USDA=47.024
NC_035077.1	59310646	.	A	T	.	.	MAF_INRAE=34.177;MAF_USDA=15.882
NC_035077.1	59310735	.	G	A	.	.	MAF_USDA=7.647
NC_035077.1	59310762	.	G	T	.	.	MAF_INRAE=13.333;MAF_USDA=6.471
NC_035077.1	59310765	.	G	A	.	.	MAF_INRAE=1.667;MAF_USDA=1.639
NC_035077.1	59310808	.	A	G	.	.	MAF_INRAE=36.076;MAF_USDA=32.941
NC_035077.1	59310866	.	G	C	.	.	MAF_INRAE=1.667
NC_035077.1	59310885	.	G	A	.	.	MAF_USDA=6.25
NC_035077.1	59310914	.	A	T	.	.	MAF_USDA=1.639
NC_035077.1	59310948	.	C	A	.	.	MAF_USDA=6.25
NC_035077.1	59311141	.	A	C	.	.	MAF_INRAE=20.833;MAF_USDA=41.765
NC_035077.1	59311145	.	T	C	.	.	MAF_INRAE=41.772;MAF_USDA=22.941
NC_035077.1	59311151	.	A	T	.	.	MAF_USDA=1.639
NC_035077.1	59311205	.	C	T	.	.	MAF_USDA=2.459
NC_035077.1	59311294	.	G	A	.	.	MAF_USDA=6.25
NC_035077.1	59311325	.	C	T	.	.	MAF_INRAE=18.987;MAF_USDA=11.765
NC_035077.1	59311326	.	G	A	.	.	MAF_USDA=6.25
NC_035077.1	59311387	.	C	T	.	.	MAF_INRAE=41.772;MAF_USDA=22.353
NC_035077.1	59311495	.	C	T	.	.	MAF_INRAE=20.0;MAF_USDA=28.235
NC_035077.1	59311548	.	G	T	.	.	MAF_INRAE=18.987;MAF_USDA=10.714
NC_035077.1	59311556	.	T	C	.	.	MAF_INRAE=19.167;MAF_USDA=24.706
NC_035077.1	59311576	.	C	T	.	.	MAF_INRAE=20.253;MAF_USDA=32.353
NC_035077.1	59311770	.	A	T	.	.	MAF_INRAE=6.962
NC_035077.1	59311832	.	A	T	.	.	MAF_USDA=6.25
NC_035077.1	59311844	.	C	A	.	.	MAF_USDA=6.25
NC_035077.1	59311852	.	C	A	.	.	MAF_USDA=6.25
NC_035077.1	59311871	.	A	G	.	.	MAF_INRAE=22.785;MAF_USDA=10.0
NC_035077.1	59311904	.	T	C	.	.	MAF_USDA=2.459
NC_035077.1	59311927	.	G	A	.	.	MAF_USDA=4.118
NC_035077.1	59311993	.	G	A	.	.	MAF_INRAE=18.987;MAF_USDA=28.235
NC_035077.1	59311997	.	G	A	.	.	MAF_INRAE=1.667;MAF_USDA=1.639
NC_035077.1	59312013	.	G	T	.	.	MAF_INRAE=18.987;MAF_USDA=26.471
NC_035077.1	59312022	.	A	G	.	.	MAF_INRAE=42.405;MAF_USDA=38.824
NC_035077.1	59312037	.	T	G	.	.	MAF_USDA=6.25
NC_035077.1	59312099	.	A	G	.	.	MAF_INRAE=22.152;MAF_USDA=28.571
NC_035077.1	59312226	.	G	A	.	.	MAF_INRAE=7.595
NC_035077.1	59312227	.	A	C	.	.	MAF_INRAE=5.0
NC_035077.1	59312240	.	T	G	.	.	MAF_INRAE=7.5
NC_035077.1	59312302	.	A	C	.	.	MAF_INRAE=20.253;MAF_USDA=31.928
NC_035077.1	59312332	.	A	G	.	.	MAF_INRAE=19.167;MAF_USDA=26.471
NC_035077.1	59312460	.	C	G	.	.	MAF_INRAE=33.544;MAF_USDA=15.294
NC_035077.1	59312469	.	G	A	.	.	MAF_USDA=1.639
NC_035077.1	59312608	.	C	A	.	.	MAF_USDA=2.5
NC_035077.1	59312693	.	T	A	.	.	MAF_INRAE=34.81;MAF_USDA=14.706
NC_035077.1	59312699	.	T	A	.	.	MAF_INRAE=19.167;MAF_USDA=28.235
NC_035077.1	59312739	.	G	A	.	.	MAF_INRAE=20.253;MAF_USDA=28.824
NC_035077.1	59312767	.	T	A	.	.	MAF_USDA=1.639
NC_035077.1	59312782	.	C	T	.	.	MAF_USDA=8.333
NC_035077.1	59312807	.	A	C	.	.	MAF_USDA=6.25
NC_035077.1	59312899	.	G	A	.	.	MAF_INRAE=1.667;MAF_USDA=1.639
NC_035077.1	59312985	.	C	T	.	.	MAF_INRAE=34.81;MAF_USDA=40.0
NC_035077.1	59313066	.	A	T	.	.	MAF_INRAE=34.81;MAF_USDA=15.882
NC_035077.1	59313089	.	G	T	.	.	MAF_USDA=2.459
NC_035077.1	59313101	.	T	C	.	.	MAF_USDA=12.353
NC_035077.1	59313310	.	T	C	.	.	MAF_INRAE=34.81;MAF_USDA=15.882
NC_035077.1	59313442	.	C	T	.	.	MAF_INRAE=34.81;MAF_USDA=14.706
NC_035077.1	59313529	.	T	A	.	.	MAF_USDA=2.083
NC_035077.1	59313564	.	G	A	.	.	MAF_INRAE=34.81;MAF_USDA=41.667
NC_035077.1	59313575	.	A	G	.	.	MAF_USDA=12.295
NC_035077.1	59313644	.	G	A	.	.	MAF_INRAE=34.81;MAF_USDA=15.882
NC_035077.1	59313804	.	C	G	.	.	MAF_USDA=6.25
NC_035077.1	59313885	.	C	T	.	.	MAF_INRAE=18.333;MAF_USDA=16.471
NC_035077.1	59313934	.	C	A	.	.	MAF_INRAE=31.013;MAF_USDA=19.412
NC_035077.1	59313939	.	C	T	.	.	MAF_USDA=11.475
NC_035077.1	59313947	.	G	A	.	.	MAF_USDA=2.459
NC_035077.1	59314083	.	A	G	.	.	MAF_USDA=2.459
NC_035077.1	59314102	.	T	G	.	.	MAF_INRAE=1.667;MAF_USDA=4.918
NC_035077.1	59314144	.	G	A	.	.	MAF_USDA=11.475
NC_035077.1	59314172	.	C	T	.	.	MAF_INRAE=29.747;MAF_USDA=19.412
NC_035077.1	59314229	.	G	A	.	.	MAF_INRAE=34.81;MAF_USDA=48.824
NC_035077.1	59314233	.	G	A	.	.	MAF_INRAE=4.167
NC_035077.1	59314252	.	T	C	.	.	MAF_INRAE=6.962;MAF_USDA=7.647
NC_035077.1	59314314	.	G	T	.	.	MAF_USDA=2.459
NC_035077.1	59314391	.	G	C	.	.	MAF_INRAE=34.81;MAF_USDA=15.294
NC_035077.1	59314399	.	G	A	.	.	MAF_INRAE=30.38;MAF_USDA=13.934
NC_035077.1	59314486	.	T	C	.	.	MAF_INRAE=34.81;MAF_USDA=33.607
NC_035077.1	59314494	.	G	T	.	.	MAF_INRAE=34.81;MAF_USDA=11.475
NC_035077.1	59314528	.	T	C	.	.	MAF_INRAE=18.987;MAF_USDA=11.475
NC_035077.1	59314714	.	G	T	.	.	MAF_USDA=2.459
NC_035077.1	59314722	.	G	T	.	.	MAF_INRAE=34.81;MAF_USDA=48.824
NC_035077.1	59314774	.	C	T	.	.	MAF_USDA=2.459
NC_035077.1	59314794	.	C	A	.	.	MAF_INRAE=34.81;MAF_USDA=47.647
NC_035077.1	59314837	.	A	G	.	.	MAF_USDA=2.083
NC_035077.1	59314843	.	A	T	.	.	MAF_USDA=2.174
NC_035077.1	59314851	.	G	T	.	.	MAF_USDA=4.918
NC_035077.1	59315208	.	T	A	.	.	MAF_INRAE=48.734;MAF_USDA=32.353
NC_035077.1	59315267	.	G	A	.	.	MAF_INRAE=6.962
NC_035077.1	59315275	.	G	C	.	.	MAF_USDA=8.333
NC_035077.1	59315292	.	A	T	.	.	MAF_INRAE=48.734;MAF_USDA=39.412
NC_035077.1	59315297	.	A	G	.	.	MAF_INRAE=48.734;MAF_USDA=39.412
NC_035077.1	59315364	.	A	G	.	.	MAF_INRAE=20.833;MAF_USDA=31.25
NC_035077.1	59315464	.	T	C	.	.	MAF_INRAE=23.418;MAF_USDA=10.588
NC_035077.1	59315648	.	G	T	.	.	MAF_INRAE=41.772;MAF_USDA=30.0
NC_035077.1	59315652	.	G	A	.	.	MAF_USDA=2.459
NC_035077.1	59315673	.	C	T	.	.	MAF_INRAE=18.987;MAF_USDA=7.647
NC_035077.1	59315725	.	T	G	.	.	MAF_USDA=2.459
NC_035077.1	59315740	.	T	C	.	.	MAF_INRAE=47.368;MAF_USDA=10.417
NC_035077.1	59315755	.	T	G	.	.	MAF_USDA=2.083
NC_035077.1	59315789	.	T	C	.	.	MAF_INRAE=40.506;MAF_USDA=34.706
NC_035077.1	59315812	.	A	C	.	.	MAF_INRAE=1.667;MAF_USDA=1.639
NC_035077.1	59315825	.	G	T	.	.	MAF_USDA=2.459
NC_035077.1	59315859	.	C	A	.	.	MAF_INRAE=18.987;MAF_USDA=5.882
NC_035077.1	59315862	.	T	A	.	.	MAF_USDA=2.459
NC_035077.1	59315941	.	C	A	.	.	MAF_USDA=3.279
NC_035077.1	59316005	.	C	T	.	.	MAF_INRAE=39.873;MAF_USDA=45.294
NC_035077.1	59316039	.	T	C	.	.	MAF_USDA=3.279
NC_035077.1	59316045	.	T	A	.	.	MAF_USDA=2.459
NC_035077.1	59316062	.	A	C	.	.	MAF_INRAE=23.418;MAF_USDA=16.471
NC_035077.1	59316213	.	A	T	.	.	MAF_USDA=9.412
NC_035077.1	59316240	.	T	C	.	.	MAF_INRAE=43.038;MAF_USDA=37.647
NC_035077.1	59316266	.	C	A	.	.	MAF_USDA=1.639
NC_035077.1	59316286	.	G	T	.	.	MAF_INRAE=37.975;MAF_USDA=48.824
NC_035077.1	59316385	.	C	T	.	.	MAF_INRAE=41.772;MAF_USDA=30.588
NC_035077.1	59316410	.	C	T	.	.	MAF_USDA=2.459
NC_035077.1	59316411	.	G	A	.	.	MAF_INRAE=18.987;MAF_USDA=7.059
NC_035077.1	59316614	.	G	A	.	.	MAF_USDA=1.639
NC_035077.1	59316617	.	G	A	.	.	MAF_USDA=1.639
NC_035077.1	59316632	.	C	T	.	.	MAF_USDA=3.279
NC_035077.1	59316674	.	A	G	.	.	MAF_INRAE=42.405;MAF_USDA=40.588
NC_035077.1	59316897	.	T	A	.	.	MAF_USDA=3.279
NC_035077.1	59317072	.	A	G	.	.	MAF_USDA=4.918
NC_035077.1	59317082	.	C	A	.	.	MAF_INRAE=15.789;MAF_USDA=2.941
NC_035077.1	59317089	.	C	T	.	.	MAF_INRAE=24.051;MAF_USDA=37.059
NC_035077.1	59317100	.	A	T	.	.	MAF_INRAE=43.671;MAF_USDA=44.118
NC_035077.1	59317318	.	G	T	.	.	MAF_USDA=7.647
NC_035077.1	59317349	.	G	A	.	.	MAF_USDA=10.0
NC_035077.1	59317355	.	A	G	.	.	MAF_USDA=2.459
NC_035077.1	59317399	.	G	T	.	.	MAF_INRAE=19.62;MAF_USDA=8.824
NC_035077.1	59317443	.	T	C	.	.	MAF_USDA=1.639
NC_035077.1	59317461	.	T	C	.	.	MAF_INRAE=15.789;MAF_USDA=2.941
NC_035077.1	59317719	.	T	C	.	.	MAF_USDA=1.639
NC_035077.1	59317724	.	C	A	.	.	MAF_INRAE=18.987;MAF_USDA=6.471
NC_035077.1	59318029	.	C	G	.	.	MAF_INRAE=18.354;MAF_USDA=6.471
NC_035077.1	59318079	.	C	A	.	.	MAF_USDA=4.918
NC_035077.1	59318255	.	G	C	.	.	MAF_INRAE=23.418;MAF_USDA=11.765
NC_035077.1	59318301	.	T	C	.	.	MAF_USDA=1.639
NC_035077.1	59318434	.	C	G	.	.	MAF_USDA=23.529
NC_035077.1	59318564	.	G	A	.	.	MAF_USDA=3.333
NC_035077.1	59318604	.	T	C	.	.	MAF_INRAE=23.333
NC_035077.1	59318605	.	T	C	.	.	MAF_INRAE=18.333
NC_035077.1	59318663	.	T	G	.	.	MAF_INRAE=23.418;MAF_USDA=30.588
NC_035077.1	59318693	.	G	A	.	.	MAF_INRAE=19.62;MAF_USDA=10.588
NC_035077.1	59318696	.	G	A	.	.	MAF_USDA=10.656
NC_035077.1	59318706	.	A	G	.	.	MAF_INRAE=42.405;MAF_USDA=26.786
NC_035077.1	59318818	.	A	T	.	.	MAF_INRAE=19.62;MAF_USDA=10.0
NC_035077.1	59318939	.	T	G	.	.	MAF_INRAE=43.671;MAF_USDA=40.0
NC_035077.1	59318959	.	T	C	.	.	MAF_INRAE=23.418;MAF_USDA=11.176
NC_035077.1	59319155	.	A	T	.	.	MAF_USDA=15.574
NC_035077.1	59319210	.	T	G	.	.	MAF_USDA=11.475
NC_035077.1	59319439	.	C	A	.	.	MAF_USDA=9.412
NC_035077.1	59319483	.	T	G	.	.	MAF_USDA=7.377
NC_035077.1	59319505	.	C	T	.	.	MAF_USDA=12.5
NC_035077.1	59319520	.	A	T	.	.	MAF_USDA=7.377
NC_035077.1	59319523	.	C	G	.	.	MAF_USDA=7.377
NC_035077.1	59319529	.	G	A	.	.	MAF_INRAE=43.038;MAF_USDA=22.353
NC_035077.1	59319550	.	C	T	.	.	MAF_USDA=3.529
NC_035077.1	59319590	.	G	A	.	.	MAF_USDA=3.279
NC_035077.1	59319637	.	G	A	.	.	MAF_INRAE=22.785;MAF_USDA=37.059
NC_035077.1	59319671	.	G	T	.	.	MAF_USDA=2.459
NC_035077.1	59319767	.	T	G	.	.	MAF_INRAE=20.833;MAF_USDA=29.167
NC_035077.1	59319777	.	T	C	.	.	MAF_INRAE=20.833;MAF_USDA=48.235
NC_035077.1	59319802	.	G	A	.	.	MAF_INRAE=20.833;MAF_USDA=48.235
NC_035077.1	59319838	.	A	T	.	.	MAF_USDA=10.417
NC_035077.1	59319875	.	A	G	.	.	MAF_INRAE=20.833;MAF_USDA=47.059
NC_035077.1	59319879	.	C	T	.	.	MAF_USDA=2.459
NC_035077.1	59319927	.	A	C	.	.	MAF_INRAE=34.81;MAF_USDA=42.353
NC_035077.1	59320149	.	C	A	.	.	MAF_USDA=22.353
NC_035077.1	59320202	.	C	G	.	.	MAF_USDA=2.353
NC_035077.1	59320205	.	T	G	.	.	MAF_INRAE=6.962;MAF_USDA=7.647
NC_035077.1	59320258	.	T	C	.	.	MAF_INRAE=6.962;MAF_USDA=7.647
NC_035077.1	59320309	.	A	T	.	.	MAF_INRAE=18.987;MAF_USDA=7.647
NC_035077.1	59320464	.	T	C	.	.	MAF_INRAE=20.833;MAF_USDA=46.471
NC_035077.1	59320542	.	C	A	.	.	MAF_USDA=47.619
NC_035077.1	59320640	.	A	T	.	.	MAF_INRAE=41.772;MAF_USDA=36.471
NC_035077.1	59320669	.	T	G	.	.	MAF_USDA=2.941
NC_035077.1	59320695	.	T	C	.	.	MAF_INRAE=23.418;MAF_USDA=11.176
NC_035077.1	59320738	.	A	T	.	.	MAF_INRAE=20.833
NC_035077.1	59320803	.	C	T	.	.	MAF_USDA=3.333
NC_035077.1	59320806	.	C	T	.	.	MAF_USDA=3.333
NC_035077.1	59320862	.	G	T	.	.	MAF_USDA=6.25
NC_035077.1	59320890	.	T	G	.	.	MAF_USDA=4.706
NC_035077.1	59320919	.	G	C	.	.	MAF_USDA=2.459
NC_035077.1	59320992	.	C	A	.	.	MAF_USDA=1.639
NC_035077.1	59321016	.	G	A	.	.	MAF_INRAE=20.833;MAF_USDA=45.882
NC_035077.1	59321101	.	A	G	.	.	MAF_INRAE=20.833;MAF_USDA=34.706
NC_035077.1	59321125	.	C	T	.	.	MAF_INRAE=1.667;MAF_USDA=1.639
NC_035077.1	59321155	.	G	A	.	.	MAF_INRAE=20.833;MAF_USDA=45.294
NC_035077.1	59321241	.	G	T	.	.	MAF_INRAE=20.833;MAF_USDA=45.882
NC_035077.1	59321301	.	G	A	.	.	MAF_INRAE=6.962;MAF_USDA=7.647
NC_035077.1	59321322	.	A	C	.	.	MAF_INRAE=20.833;MAF_USDA=46.471
NC_035077.1	59321409	.	G	T	.	.	MAF_INRAE=20.833;MAF_USDA=47.059
NC_035077.1	59321420	.	T	C	.	.	MAF_INRAE=20.833;MAF_USDA=45.882
NC_035077.1	59321485	.	A	T	.	.	MAF_INRAE=22.785;MAF_USDA=7.059
NC_035077.1	59321496	.	A	G	.	.	MAF_INRAE=22.785;MAF_USDA=44.118
NC_035077.1	59321517	.	C	T	.	.	MAF_USDA=2.459
NC_035077.1	59321534	.	G	A	.	.	MAF_INRAE=6.962;MAF_USDA=8.235
NC_035077.1	59321586	.	C	T	.	.	MAF_INRAE=20.833;MAF_USDA=46.471
NC_035077.1	59321587	.	T	G	.	.	MAF_INRAE=20.833;MAF_USDA=46.471
NC_035077.1	59321590	.	G	A	.	.	MAF_INRAE=20.833;MAF_USDA=46.471
NC_035077.1	59321597	.	T	C	.	.	MAF_INRAE=20.833;MAF_USDA=46.471
NC_035077.1	59321618	.	C	T	.	.	MAF_USDA=5.738
NC_035077.1	59321648	.	T	C	.	.	MAF_INRAE=20.833;MAF_USDA=45.294
NC_035077.1	59321666	.	C	T	.	.	MAF_INRAE=46.835;MAF_USDA=37.059
NC_035077.1	59321672	.	T	G	.	.	MAF_INRAE=37.975;MAF_USDA=43.529
NC_035077.1	59321793	.	A	T	.	.	MAF_INRAE=34.81;MAF_USDA=38.824
NC_035077.1	59321827	.	A	G	.	.	MAF_INRAE=49.367;MAF_USDA=44.643
NC_035077.1	59321859	.	G	T	.	.	MAF_INRAE=19.167;MAF_USDA=34.118
NC_035077.1	59321908	.	G	T	.	.	MAF_USDA=20.833
NC_035077.1	59321913	.	A	G	.	.	MAF_INRAE=20.833;MAF_USDA=44.706
NC_035077.1	59321914	.	T	G	.	.	MAF_INRAE=20.833;MAF_USDA=44.706
NC_035077.1	59321950	.	A	C	.	.	MAF_INRAE=42.405;MAF_USDA=14.706
NC_035077.1	59321971	.	A	G	.	.	MAF_INRAE=20.833;MAF_USDA=45.783
NC_035077.1	59322074	.	T	G	.	.	MAF_INRAE=20.833;MAF_USDA=29.167
NC_035077.1	59322077	.	C	T	.	.	MAF_INRAE=35.833;MAF_USDA=18.75
NC_035077.1	59322090	.	A	G	.	.	MAF_USDA=25.0
NC_035077.1	59322116	.	A	G	.	.	MAF_INRAE=15.789;MAF_USDA=6.25
NC_035077.1	59322164	.	A	G	.	.	MAF_INRAE=20.833;MAF_USDA=47.024
NC_035077.1	59322176	.	T	C	.	.	MAF_INRAE=20.833;MAF_USDA=12.5
NC_035077.1	59322224	.	T	C	.	.	MAF_INRAE=20.833;MAF_USDA=44.643
NC_035077.1	59322230	.	G	C	.	.	MAF_USDA=2.083
NC_035077.1	59322285	.	A	G	.	.	MAF_INRAE=1.667;MAF_USDA=16.071
NC_035077.1	59322302	.	A	G	.	.	MAF_INRAE=20.833;MAF_USDA=47.059
NC_035077.1	59322312	.	A	G	.	.	MAF_USDA=1.639
NC_035077.1	59322325	.	T	A	.	.	MAF_INRAE=19.167;MAF_USDA=10.588
NC_035077.1	59322354	.	G	A	.	.	MAF_INRAE=20.833;MAF_USDA=31.25
NC_035077.1	59322382	.	G	T	.	.	MAF_INRAE=20.833;MAF_USDA=46.471
NC_035077.1	59322404	.	T	C	.	.	MAF_USDA=1.639
NC_035077.1	59322452	.	G	C	.	.	MAF_INRAE=34.81;MAF_USDA=22.941
NC_035077.1	59322532	.	T	C	.	.	MAF_INRAE=21.667;MAF_USDA=47.619
NC_035077.1	59322611	.	G	T	.	.	MAF_INRAE=48.734;MAF_USDA=30.0
NC_035077.1	59322619	.	C	T	.	.	MAF_INRAE=18.354;MAF_USDA=7.647
NC_035077.1	59322681	.	A	T	.	.	MAF_INRAE=21.667;MAF_USDA=45.294
NC_035077.1	59322694	.	A	G	.	.	MAF_INRAE=21.667;MAF_USDA=45.882
NC_035077.1	59322750	.	G	T	.	.	MAF_INRAE=6.962;MAF_USDA=13.529
NC_035077.1	59322812	.	G	T	.	.	MAF_USDA=4.098
NC_035077.1	59322842	.	T	C	.	.	MAF_INRAE=49.367;MAF_USDA=28.571
NC_035077.1	59323041	.	G	A	.	.	MAF_USDA=1.639
NC_035077.1	59323042	.	C	A	.	.	MAF_USDA=1.639
NC_035077.1	59323063	.	C	T	.	.	MAF_INRAE=20.833;MAF_USDA=48.235
NC_035077.1	59323086	.	C	T	.	.	MAF_USDA=2.459
NC_035077.1	59323279	.	A	T	.	.	MAF_USDA=2.459
NC_035077.1	59323303	.	T	G	.	.	MAF_INRAE=21.667;MAF_USDA=48.824
NC_035077.1	59323401	.	A	G	.	.	MAF_USDA=7.647
NC_035077.1	59323518	.	T	C	.	.	MAF_INRAE=18.354;MAF_USDA=5.882
NC_035077.1	59323585	.	G	A	.	.	MAF_INRAE=22.785;MAF_USDA=42.941
NC_035077.1	59323784	.	T	C	.	.	MAF_INRAE=1.667;MAF_USDA=16.393
NC_035077.1	59323791	.	C	T	.	.	MAF_USDA=2.459
NC_035077.1	59323804	.	A	G	.	.	MAF_INRAE=34.81;MAF_USDA=27.059
NC_035077.1	59323813	.	T	C	.	.	MAF_USDA=2.459
NC_035077.1	59323978	.	T	A	.	.	MAF_USDA=2.459
NC_035077.1	59324139	.	G	T	.	.	MAF_INRAE=1.667;MAF_USDA=1.667
NC_035077.1	59324237	.	A	C	.	.	MAF_USDA=2.459
NC_035077.1	59324380	.	C	G	.	.	MAF_USDA=2.459
NC_035077.1	59324405	.	T	G	.	.	MAF_USDA=1.639
NC_035077.1	59324516	.	T	C	.	.	MAF_USDA=2.459
NC_035077.1	59324608	.	A	G	.	.	MAF_INRAE=6.962;MAF_USDA=18.824
NC_035077.1	59324630	.	C	T	.	.	MAF_USDA=1.639
NC_035077.1	59324641	.	C	T	.	.	MAF_USDA=1.639
NC_035077.1	59324643	.	G	C	.	.	MAF_INRAE=41.772;MAF_USDA=49.412
NC_035077.1	59324645	.	C	A	.	.	MAF_USDA=3.279
NC_035077.1	59324672	.	C	A	.	.	MAF_INRAE=1.667;MAF_USDA=9.412
NC_035077.1	59324693	.	T	C	.	.	MAF_USDA=1.176
NC_035077.1	59324738	.	C	T	.	.	MAF_INRAE=34.81;MAF_USDA=22.941
NC_035077.1	59324796	.	G	A	.	.	MAF_USDA=1.639
NC_035077.1	59324837	.	A	C	.	.	MAF_USDA=3.279
NC_035077.1	59324968	.	C	G	.	.	MAF_USDA=2.459
NC_035077.1	59324982	.	A	G	.	.	MAF_INRAE=41.772;MAF_USDA=34.118
NC_035077.1	59324995	.	C	T	.	.	MAF_USDA=2.459
NC_035077.1	59325007	.	T	C	.	.	MAF_INRAE=34.81;MAF_USDA=15.294
NC_035077.1	59325019	.	C	A	.	.	MAF_INRAE=23.418;MAF_USDA=7.059
NC_035077.1	59325028	.	C	A	.	.	MAF_USDA=2.459
NC_035077.1	59325097	.	G	T	.	.	MAF_USDA=3.279
NC_035077.1	59325177	.	T	G	.	.	MAF_INRAE=39.241;MAF_USDA=25.882
NC_035077.1	59325182	.	C	T	.	.	MAF_USDA=2.459
NC_035077.1	59325187	.	A	T	.	.	MAF_USDA=2.459
NC_035077.1	59325300	.	C	A	.	.	MAF_USDA=1.639
NC_035077.1	59325320	.	T	A	.	.	MAF_USDA=5.294
NC_035077.1	59325384	.	C	T	.	.	MAF_USDA=2.459
NC_035077.1	59325520	.	C	G	.	.	MAF_USDA=1.639
NC_035077.1	59325567	.	A	C	.	.	MAF_USDA=3.279
NC_035077.1	59325607	.	A	C	.	.	MAF_USDA=5.294
NC_035077.1	59325616	.	C	A	.	.	MAF_USDA=6.557
NC_035077.1	59325662	.	A	G	.	.	MAF_USDA=2.459
NC_035077.1	59325712	.	T	G	.	.	MAF_USDA=15.882
NC_035077.1	59325715	.	G	T	.	.	MAF_USDA=4.098
NC_035077.1	59325752	.	T	C	.	.	MAF_USDA=2.459
NC_035077.1	59325806	.	A	G	.	.	MAF_USDA=11.176
NC_035077.1	59325821	.	G	A	.	.	MAF_USDA=2.459
NC_035077.1	59325899	.	A	T	.	.	MAF_USDA=2.459
NC_035077.1	59325955	.	A	G	.	.	MAF_USDA=13.529
NC_035077.1	59326011	.	G	T	.	.	MAF_USDA=5.294
NC_035077.1	59326102	.	T	C	.	.	MAF_INRAE=42.405;MAF_USDA=32.353
NC_035077.1	59326485	.	A	C	.	.	MAF_INRAE=41.772;MAF_USDA=29.167
NC_035077.1	59326504	.	G	A	.	.	MAF_USDA=1.205
NC_035077.1	59326583	.	G	A	.	.	MAF_USDA=5.357
NC_035077.1	59326592	.	G	A	.	.	MAF_INRAE=42.405;MAF_USDA=17.857
NC_035077.1	59326711	.	A	C	.	.	MAF_USDA=18.75
NC_035077.1	59326713	.	T	A	.	.	MAF_USDA=18.75
NC_035077.1	59326714	.	T	C	.	.	MAF_INRAE=33.333
NC_035077.1	59326715	.	C	G	.	.	MAF_USDA=18.75
NC_035077.1	59326755	.	C	A	.	.	MAF_USDA=2.542
NC_035077.1	59326797	.	T	G	.	.	MAF_USDA=2.5
NC_035077.1	59326808	.	G	T	.	.	MAF_USDA=2.5
NC_035077.1	59326811	.	T	C	.	.	MAF_INRAE=42.405;MAF_USDA=18.75
NC_035077.1	59326820	.	C	A	.	.	MAF_USDA=3.333
NC_035077.1	59326839	.	T	G	.	.	MAF_USDA=2.5
NC_035077.1	59327057	.	G	T	.	.	MAF_INRAE=42.405;MAF_USDA=17.059
NC_035077.1	59327106	.	A	T	.	.	MAF_USDA=1.639
NC_035077.1	59327200	.	A	G	.	.	MAF_INRAE=1.667;MAF_USDA=8.621
NC_035077.1	59327233	.	G	T	.	.	MAF_USDA=1.695
NC_035077.1	59327237	.	G	C	.	.	MAF_USDA=8.333
NC_035077.1	59327896	.	T	A	.	.	MAF_USDA=27.083
NC_035077.1	59327918	.	A	G	.	.	MAF_INRAE=1.667
NC_035077.1	59327941	.	A	T	.	.	MAF_USDA=5.172
NC_035077.1	59327974	.	G	C	.	.	MAF_INRAE=44.937;MAF_USDA=47.561
NC_035077.1	59327984	.	T	A	.	.	MAF_USDA=2.586
NC_035077.1	59328000	.	T	C	.	.	MAF_USDA=14.024
NC_035077.1	59328073	.	T	C	.	.	MAF_INRAE=41.772;MAF_USDA=36.145
NC_035077.1	59328145	.	T	G	.	.	MAF_USDA=16.667
NC_035077.1	59328147	.	G	A	.	.	MAF_USDA=18.75
NC_035077.1	59328216	.	G	A	.	.	MAF_USDA=1.695
NC_035077.1	59328241	.	T	G	.	.	MAF_INRAE=15.789;MAF_USDA=2.41
NC_035077.1	59328344	.	T	C	.	.	MAF_INRAE=42.405;MAF_USDA=39.881
NC_035077.1	59328378	.	T	C	.	.	MAF_INRAE=42.405;MAF_USDA=36.905
NC_035077.1	59328388	.	T	C	.	.	MAF_USDA=7.738
NC_035077.1	59328424	.	T	C	.	.	MAF_USDA=1.667
NC_035077.1	59328454	.	G	A	.	.	MAF_USDA=13.69
NC_035077.1	59328576	.	C	A	.	.	MAF_INRAE=41.772;MAF_USDA=30.588
NC_035077.1	59328635	.	C	T	.	.	MAF_USDA=1.639
NC_035077.1	59328677	.	T	C	.	.	MAF_USDA=2.459
NC_035077.1	59328704	.	C	A	.	.	MAF_USDA=3.279
NC_035077.1	59328857	.	T	C	.	.	MAF_INRAE=41.772;MAF_USDA=35.882
NC_035077.1	59328878	.	A	T	.	.	MAF_INRAE=34.177;MAF_USDA=28.235
NC_035077.1	59328915	.	C	G	.	.	MAF_INRAE=18.987;MAF_USDA=20.0
NC_035077.1	59328951	.	G	A	.	.	MAF_USDA=15.294
NC_035077.1	59329005	.	T	C	.	.	MAF_INRAE=18.987;MAF_USDA=6.25
NC_035077.1	59329033	.	T	A	.	.	MAF_INRAE=18.987;MAF_USDA=7.059
NC_035077.1	59329068	.	T	C	.	.	MAF_USDA=22.917
NC_035077.1	59329254	.	T	A	.	.	MAF_INRAE=5.0
NC_035077.1	59329259	.	G	A	.	.	MAF_INRAE=7.595;MAF_USDA=2.459
NC_035077.1	59329324	.	G	A	.	.	MAF_USDA=4.098
NC_035077.1	59329350	.	G	A	.	.	MAF_INRAE=19.167;MAF_USDA=8.235
NC_035077.1	59329516	.	C	A	.	.	MAF_INRAE=15.823;MAF_USDA=4.118
NC_035077.1	59329575	.	A	G	.	.	MAF_USDA=1.639
NC_035077.1	59329638	.	C	T	.	.	MAF_USDA=2.459
NC_035077.1	59329639	.	G	A	.	.	MAF_INRAE=34.81;MAF_USDA=24.118
NC_035077.1	59329656	.	C	T	.	.	MAF_INRAE=6.962
NC_035077.1	59329696	.	G	A	.	.	MAF_USDA=1.639
NC_035077.1	59329711	.	G	T	.	.	MAF_USDA=1.639
NC_035077.1	59329841	.	T	G	.	.	MAF_USDA=2.459
NC_035077.1	59329929	.	C	T	.	.	MAF_INRAE=6.329
NC_035077.1	59329949	.	C	A	.	.	MAF_INRAE=34.177;MAF_USDA=43.75
NC_035077.1	59329954	.	C	T	.	.	MAF_USDA=33.333
NC_035077.1	59329965	.	C	G	.	.	MAF_USDA=4.098
NC_035077.1	59329986	.	A	C	.	.	MAF_USDA=33.333
NC_035077.1	59330001	.	G	A	.	.	MAF_USDA=6.471
NC_035077.1	59330019	.	T	G	.	.	MAF_USDA=11.176
NC_035077.1	59330131	.	T	C	.	.	MAF_INRAE=19.62;MAF_USDA=21.765
NC_035077.1	59330163	.	G	A	.	.	MAF_INRAE=19.167;MAF_USDA=8.235
NC_035077.1	59330170	.	T	G	.	.	MAF_USDA=7.647
NC_035077.1	59330208	.	G	A	.	.	MAF_USDA=7.647
NC_035077.1	59330209	.	A	G	.	.	MAF_USDA=7.647
NC_035077.1	59330218	.	A	T	.	.	MAF_USDA=7.647
NC_035077.1	59330251	.	A	T	.	.	MAF_USDA=7.647
NC_035077.1	59330255	.	C	T	.	.	MAF_INRAE=36.709;MAF_USDA=49.412
NC_035077.1	59330266	.	G	A	.	.	MAF_INRAE=36.709;MAF_USDA=20.833
NC_035077.1	59330305	.	C	A	.	.	MAF_INRAE=32.911;MAF_USDA=41.765
NC_035077.1	59330336	.	G	A	.	.	MAF_INRAE=1.667;MAF_USDA=6.471
NC_035077.1	59330340	.	C	A	.	.	MAF_INRAE=36.076;MAF_USDA=47.647
NC_035077.1	59330417	.	C	G	.	.	MAF_USDA=1.639
NC_035077.1	59330419	.	C	T	.	.	MAF_USDA=1.639
NC_035077.1	59330586	.	C	T	.	.	MAF_USDA=2.459
NC_035077.1	59330740	.	G	A	.	.	MAF_INRAE=11.392;MAF_USDA=5.294
NC_035077.1	59330773	.	C	T	.	.	MAF_USDA=2.459
NC_035077.1	59330869	.	T	G	.	.	MAF_USDA=8.235
NC_035077.1	59331008	.	T	A	.	.	MAF_USDA=8.197
NC_035077.1	59331045	.	C	T	.	.	MAF_USDA=1.639
NC_035077.1	59331057	.	C	T	.	.	MAF_USDA=8.235
NC_035077.1	59331082	.	T	G	.	.	MAF_USDA=7.647
NC_035077.1	59331086	.	G	C	.	.	MAF_USDA=7.647
NC_035077.1	59331107	.	C	T	.	.	MAF_USDA=7.647
NC_035077.1	59331166	.	G	A	.	.	MAF_INRAE=15.789;MAF_USDA=5.294
NC_035077.1	59331246	.	T	C	.	.	MAF_USDA=8.235
NC_035077.1	59331311	.	A	G	.	.	MAF_USDA=8.235
NC_035077.1	59331332	.	C	A	.	.	MAF_INRAE=18.987
NC_035077.1	59331340	.	C	T	.	.	MAF_INRAE=19.167;MAF_USDA=8.235
NC_035077.1	59331380	.	C	A	.	.	MAF_USDA=8.235
NC_035077.1	59331455	.	C	T	.	.	MAF_INRAE=15.789;MAF_USDA=6.25
NC_035077.1	59331487	.	C	T	.	.	MAF_USDA=9.016
NC_035077.1	59331519	.	A	G	.	.	MAF_USDA=9.016
NC_035077.1	59331551	.	C	T	.	.	MAF_USDA=2.459
```
