## Supplemental Data 1 for "Development of a high-density 665 K SNP array for rainbow trout genome-wide genotyping": INRAE_USDA_MAF1.vcf (part 675 of 1714)

```
NC_035077.1	59331592	.	T	G	.	.	MAF_INRAE=12.025;MAF_USDA=1.765
NC_035077.1	59331624	.	A	T	.	.	MAF_USDA=9.016
NC_035077.1	59331627	.	C	A	.	.	MAF_USDA=9.016
NC_035077.1	59331642	.	G	T	.	.	MAF_USDA=3.279
NC_035077.1	59331673	.	T	C	.	.	MAF_USDA=10.0
NC_035077.1	59331707	.	A	T	.	.	MAF_USDA=9.016
NC_035077.1	59331718	.	T	G	.	.	MAF_USDA=1.639
NC_035077.1	59331749	.	T	C	.	.	MAF_USDA=8.197
NC_035077.1	59331760	.	C	A	.	.	MAF_USDA=7.647
NC_035077.1	59331802	.	T	G	.	.	MAF_USDA=3.529
NC_035077.1	59331821	.	C	T	.	.	MAF_USDA=5.738
NC_035077.1	59331834	.	A	C	.	.	MAF_USDA=1.639
NC_035077.1	59331850	.	T	G	.	.	MAF_INRAE=18.987;MAF_USDA=6.471
NC_035077.1	59331871	.	T	C	.	.	MAF_INRAE=18.987;MAF_USDA=6.471
NC_035077.1	59331927	.	A	G	.	.	MAF_INRAE=20.253
NC_035077.1	59331970	.	C	T	.	.	MAF_INRAE=7.595;MAF_USDA=3.333
NC_035077.1	59331971	.	G	T	.	.	MAF_INRAE=5.063;MAF_USDA=19.643
NC_035077.1	59332047	.	A	G	.	.	MAF_INRAE=43.333
NC_035077.1	59332052	.	C	A	.	.	MAF_INRAE=6.962
NC_035077.1	59332060	.	T	G	.	.	MAF_USDA=1.639
NC_035077.1	59332064	.	G	A	.	.	MAF_INRAE=22.152;MAF_USDA=10.0
NC_035077.1	59332065	.	C	G	.	.	MAF_INRAE=24.167;MAF_USDA=12.353
NC_035077.1	59332078	.	T	G	.	.	MAF_USDA=11.475
NC_035077.1	59332095	.	C	T	.	.	MAF_USDA=1.639
NC_035077.1	59332098	.	G	A	.	.	MAF_USDA=2.459
NC_035077.1	59332130	.	C	G	.	.	MAF_USDA=43.75
NC_035077.1	59333663	.	C	A	.	.	MAF_USDA=22.917
NC_035077.1	59333782	.	C	T	.	.	MAF_USDA=2.5
NC_035077.1	59333814	.	G	T	.	.	MAF_USDA=4.167
NC_035077.1	59333839	.	A	T	.	.	MAF_USDA=1.639
NC_035077.1	59333863	.	C	A	.	.	MAF_INRAE=9.167
NC_035077.1	59333878	.	G	A	.	.	MAF_INRAE=18.421;MAF_USDA=14.118
NC_035077.1	59333924	.	C	T	.	.	MAF_USDA=1.639
NC_035077.1	59333933	.	A	G	.	.	MAF_INRAE=34.177;MAF_USDA=19.412
NC_035077.1	59333939	.	T	C	.	.	MAF_INRAE=34.177;MAF_USDA=17.059
NC_035077.1	59333950	.	G	T	.	.	MAF_INRAE=34.177;MAF_USDA=13.529
NC_035077.1	59333952	.	C	A	.	.	MAF_INRAE=38.333;MAF_USDA=19.412
NC_035077.1	59333964	.	G	A	.	.	MAF_INRAE=34.81;MAF_USDA=14.706
NC_035077.1	59334050	.	G	T	.	.	MAF_INRAE=34.81;MAF_USDA=21.176
NC_035077.1	59334083	.	A	T	.	.	MAF_USDA=1.639
NC_035077.1	59334098	.	A	T	.	.	MAF_INRAE=20.0;MAF_USDA=8.824
NC_035077.1	59334100	.	A	C	.	.	MAF_USDA=1.639
NC_035077.1	59334117	.	G	C	.	.	MAF_USDA=7.377
NC_035077.1	59334172	.	T	C	.	.	MAF_USDA=2.459
NC_035077.1	59334191	.	G	A	.	.	MAF_INRAE=1.667;MAF_USDA=1.639
NC_035077.1	59334209	.	A	G	.	.	MAF_INRAE=45.57;MAF_USDA=22.353
NC_035077.1	59334260	.	T	G	.	.	MAF_USDA=2.459
NC_035077.1	59334274	.	T	G	.	.	MAF_INRAE=41.772
NC_035077.1	59334372	.	A	C	.	.	MAF_INRAE=18.333;MAF_USDA=8.235
NC_035077.1	59334381	.	C	A	.	.	MAF_INRAE=18.333;MAF_USDA=8.235
NC_035077.1	59334409	.	C	A	.	.	MAF_USDA=2.459
NC_035077.1	59334539	.	A	G	.	.	MAF_USDA=3.279
NC_035077.1	59334669	.	A	T	.	.	MAF_USDA=6.25
NC_035077.1	59334670	.	A	T	.	.	MAF_USDA=6.25
NC_035077.1	59334671	.	A	T	.	.	MAF_USDA=4.167
NC_035077.1	59334685	.	C	T	.	.	MAF_USDA=2.5
NC_035077.1	59334776	.	T	C	.	.	MAF_USDA=2.459
NC_035077.1	59335000	.	A	C	.	.	MAF_INRAE=46.203;MAF_USDA=24.118
NC_035077.1	59335012	.	A	T	.	.	MAF_INRAE=39.167;MAF_USDA=25.0
NC_035077.1	59335027	.	AGTGTTAAAAA	AGTGTTAAAAG	.	.	MAF_USDA=31.25
NC_035077.1	59335037	.	A	G	.	.	MAF_INRAE=46.835
NC_035077.1	59335078	.	C	G	.	.	MAF_USDA=2.353
NC_035077.1	59335089	.	G	C	.	.	MAF_INRAE=34.81;MAF_USDA=25.0
NC_035077.1	59335104	.	A	T	.	.	MAF_INRAE=34.81;MAF_USDA=15.882
NC_035077.1	59335135	.	C	T	.	.	MAF_USDA=7.059
NC_035077.1	59335139	.	T	C	.	.	MAF_USDA=7.059
NC_035077.1	59335142	.	T	G	.	.	MAF_INRAE=46.835;MAF_USDA=22.941
NC_035077.1	59335166	.	T	C	.	.	MAF_USDA=6.25
NC_035077.1	59335168	.	G	T	.	.	MAF_USDA=6.25
NC_035077.1	59335179	.	A	C	.	.	MAF_USDA=1.639
NC_035077.1	59335237	.	C	A	.	.	MAF_INRAE=34.177;MAF_USDA=15.882
NC_035077.1	59335244	.	G	A	.	.	MAF_INRAE=46.835;MAF_USDA=21.765
NC_035077.1	59335260	.	G	A	.	.	MAF_USDA=1.639
NC_035077.1	59335275	.	A	G	.	.	MAF_INRAE=34.81;MAF_USDA=15.882
NC_035077.1	59335276	.	T	G	.	.	MAF_INRAE=39.167;MAF_USDA=15.882
NC_035077.1	59335310	.	G	A	.	.	MAF_INRAE=34.81;MAF_USDA=15.294
NC_035077.1	59335391	.	T	C	.	.	MAF_INRAE=46.835;MAF_USDA=21.176
NC_035077.1	59335411	.	A	T	.	.	MAF_INRAE=46.835;MAF_USDA=22.353
NC_035077.1	59335453	.	C	A	.	.	MAF_USDA=2.459
NC_035077.1	59335471	.	G	A	.	.	MAF_USDA=2.459
NC_035077.1	59335474	.	A	T	.	.	MAF_USDA=1.639
NC_035077.1	59335540	.	C	T	.	.	MAF_USDA=2.459
NC_035077.1	59335543	.	T	C	.	.	MAF_USDA=2.459
NC_035077.1	59335550	.	A	G	.	.	MAF_USDA=9.836
NC_035077.1	59335606	.	G	A	.	.	MAF_INRAE=33.544;MAF_USDA=15.882
NC_035077.1	59335643	.	T	C	.	.	MAF_USDA=2.459
NC_035077.1	59335654	.	T	C	.	.	MAF_INRAE=34.81;MAF_USDA=15.882
NC_035077.1	59335718	.	T	G	.	.	MAF_INRAE=34.81;MAF_USDA=15.882
NC_035077.1	59335730	.	C	A	.	.	MAF_USDA=1.639
NC_035077.1	59335775	.	G	T	.	.	MAF_USDA=1.639
NC_035077.1	59335790	.	A	G	.	.	MAF_INRAE=34.81
NC_035077.1	59335793	.	T	G	.	.	MAF_INRAE=39.167;MAF_USDA=16.071
NC_035077.1	59335823	.	C	T	.	.	MAF_INRAE=34.81;MAF_USDA=15.882
NC_035077.1	59335839	.	T	A	.	.	MAF_INRAE=34.81;MAF_USDA=15.882
NC_035077.1	59335898	.	G	A	.	.	MAF_INRAE=34.81;MAF_USDA=15.882
NC_035077.1	59335917	.	T	A	.	.	MAF_INRAE=34.81;MAF_USDA=14.118
NC_035077.1	59335919	.	G	T	.	.	MAF_INRAE=39.167;MAF_USDA=13.529
NC_035077.1	59335924	.	A	G	.	.	MAF_USDA=2.083
NC_035077.1	59335935	.	A	T	.	.	MAF_USDA=6.25
NC_035077.1	59335946	.	A	T	.	.	MAF_USDA=29.167
NC_035077.1	59335948	.	A	T	.	.	MAF_USDA=4.167
NC_035077.1	59335950	.	T	A	.	.	MAF_USDA=4.918
NC_035077.1	59335966	.	T	G	.	.	MAF_USDA=2.459
NC_035077.1	59335983	.	G	A	.	.	MAF_INRAE=34.177;MAF_USDA=16.471
NC_035077.1	59335999	.	T	G	.	.	MAF_INRAE=34.177;MAF_USDA=15.882
NC_035077.1	59336034	.	G	T	.	.	MAF_USDA=15.294
NC_035077.1	59336244	.	G	A	.	.	MAF_USDA=22.917
NC_035077.1	59337743	.	A	G	.	.	MAF_USDA=2.459
NC_035077.1	59337745	.	C	A	.	.	MAF_USDA=2.083
NC_035077.1	59337746	.	T	C	.	.	MAF_INRAE=1.667;MAF_USDA=23.529
NC_035077.1	59337750	.	A	C	.	.	MAF_INRAE=1.667;MAF_USDA=23.529
NC_035077.1	59337768	.	T	C	.	.	MAF_INRAE=12.025;MAF_USDA=4.706
NC_035077.1	59337794	.	G	A	.	.	MAF_USDA=7.647
NC_035077.1	59337797	.	A	T	.	.	MAF_USDA=1.639
NC_035077.1	59337812	.	G	A	.	.	MAF_USDA=2.459
NC_035077.1	59337835	.	C	T	.	.	MAF_INRAE=12.025;MAF_USDA=4.706
NC_035077.1	59337878	.	G	C	.	.	MAF_INRAE=15.823;MAF_USDA=37.5
NC_035077.1	59337891	.	T	C	.	.	MAF_USDA=4.098
NC_035077.1	59337933	.	T	C	.	.	MAF_INRAE=34.81;MAF_USDA=15.294
NC_035077.1	59337988	.	G	A	.	.	MAF_USDA=2.459
NC_035077.1	59338044	.	T	C	.	.	MAF_USDA=3.279
NC_035077.1	59338065	.	A	T	.	.	MAF_INRAE=1.667;MAF_USDA=7.059
NC_035077.1	59338107	.	G	A	.	.	MAF_USDA=2.941
NC_035077.1	59338113	.	T	C	.	.	MAF_INRAE=49.367;MAF_USDA=31.765
NC_035077.1	59338175	.	T	C	.	.	MAF_USDA=1.639
NC_035077.1	59338220	.	G	A	.	.	MAF_USDA=1.639
NC_035077.1	59338227	.	C	T	.	.	MAF_USDA=7.059
NC_035077.1	59338231	.	T	A	.	.	MAF_USDA=7.377
NC_035077.1	59338240	.	T	G	.	.	MAF_INRAE=6.962;MAF_USDA=7.059
NC_035077.1	59338357	.	G	A	.	.	MAF_INRAE=7.595;MAF_USDA=2.459
NC_035077.1	59338415	.	T	C	.	.	MAF_USDA=1.639
NC_035077.1	59338458	.	C	T	.	.	MAF_INRAE=12.025;MAF_USDA=1.765
NC_035077.1	59338463	.	T	A	.	.	MAF_INRAE=23.418;MAF_USDA=32.941
NC_035077.1	59338469	.	C	T	.	.	MAF_USDA=11.176
NC_035077.1	59338491	.	T	C	.	.	MAF_USDA=4.706
NC_035077.1	59338546	.	C	T	.	.	MAF_INRAE=12.025;MAF_USDA=2.941
NC_035077.1	59338811	.	G	A	.	.	MAF_USDA=2.459
NC_035077.1	59338827	.	G	A	.	.	MAF_INRAE=31.013;MAF_USDA=24.706
NC_035077.1	59338887	.	C	T	.	.	MAF_INRAE=41.772;MAF_USDA=32.941
NC_035077.1	59338904	.	T	C	.	.	MAF_INRAE=41.772;MAF_USDA=32.353
NC_035077.1	59338909	.	A	G	.	.	MAF_INRAE=1.667;MAF_USDA=7.377
NC_035077.1	59338957	.	T	C	.	.	MAF_INRAE=41.772;MAF_USDA=32.353
NC_035077.1	59338985	.	T	C	.	.	MAF_INRAE=41.772;MAF_USDA=31.176
NC_035077.1	59338991	.	A	T	.	.	MAF_INRAE=41.772;MAF_USDA=34.118
NC_035077.1	59339114	.	T	A	.	.	MAF_INRAE=26.582;MAF_USDA=16.471
NC_035077.1	59339124	.	G	C	.	.	MAF_INRAE=34.81;MAF_USDA=15.882
NC_035077.1	59339151	.	T	G	.	.	MAF_INRAE=19.167;MAF_USDA=12.941
NC_035077.1	59339251	.	G	A	.	.	MAF_INRAE=6.962;MAF_USDA=8.824
NC_035077.1	59339352	.	C	T	.	.	MAF_USDA=1.765
NC_035077.1	59339401	.	T	G	.	.	MAF_INRAE=31.013;MAF_USDA=35.882
NC_035077.1	59339741	.	G	T	.	.	MAF_USDA=10.0
NC_035077.1	59339825	.	G	T	.	.	MAF_INRAE=41.772;MAF_USDA=34.706
NC_035077.1	59339868	.	G	A	.	.	MAF_USDA=2.941
NC_035077.1	59339892	.	G	C	.	.	MAF_USDA=2.5
NC_035077.1	59339917	.	C	A	.	.	MAF_USDA=25.0
NC_035077.1	59339938	.	A	G	.	.	MAF_USDA=35.119
NC_035077.1	59340203	.	C	T	.	.	MAF_USDA=11.765
NC_035077.1	59340265	.	C	A	.	.	MAF_USDA=1.639
NC_035077.1	59340285	.	T	C	.	.	MAF_USDA=1.639
NC_035077.1	59340308	.	A	T	.	.	MAF_USDA=27.083
NC_035077.1	59340309	.	A	T	.	.	MAF_USDA=27.083
NC_035077.1	59340310	.	A	T	.	.	MAF_USDA=39.583
NC_035077.1	59340311	.	A	T	.	.	MAF_USDA=25.0
NC_035077.1	59340329	.	A	G	.	.	MAF_INRAE=34.81;MAF_USDA=15.882
NC_035077.1	59340343	.	A	C	.	.	MAF_INRAE=41.139;MAF_USDA=35.294
NC_035077.1	59340355	.	G	A	.	.	MAF_INRAE=6.962;MAF_USDA=19.412
NC_035077.1	59340363	.	T	A	.	.	MAF_INRAE=34.81;MAF_USDA=15.882
NC_035077.1	59340372	.	T	A	.	.	MAF_INRAE=41.772;MAF_USDA=37.647
NC_035077.1	59340452	.	C	T	.	.	MAF_INRAE=22.785;MAF_USDA=12.353
NC_035077.1	59340462	.	C	T	.	.	MAF_USDA=3.279
NC_035077.1	59340472	.	A	C	.	.	MAF_USDA=1.639
NC_035077.1	59340477	.	A	G	.	.	MAF_USDA=2.459
NC_035077.1	59340480	.	A	G	.	.	MAF_INRAE=12.025;MAF_USDA=5.882
NC_035077.1	59340482	.	T	C	.	.	MAF_USDA=3.279
NC_035077.1	59340497	.	C	T	.	.	MAF_INRAE=1.667
NC_035077.1	59340501	.	A	C	.	.	MAF_USDA=3.279
NC_035077.1	59340549	.	C	T	.	.	MAF_INRAE=7.595;MAF_USDA=4.918
NC_035077.1	59340567	.	T	C	.	.	MAF_USDA=1.639
NC_035077.1	59340569	.	T	A	.	.	MAF_INRAE=41.772;MAF_USDA=35.294
NC_035077.1	59340598	.	T	A	.	.	MAF_INRAE=41.772;MAF_USDA=36.471
NC_035077.1	59340605	.	T	C	.	.	MAF_INRAE=41.772;MAF_USDA=35.882
NC_035077.1	59340753	.	A	C	.	.	MAF_USDA=22.917
NC_035077.1	59340855	.	C	T	.	.	MAF_INRAE=49.367;MAF_USDA=30.0
NC_035077.1	59340868	.	G	A	.	.	MAF_INRAE=12.025;MAF_USDA=1.765
NC_035077.1	59340933	.	C	G	.	.	MAF_USDA=1.639
NC_035077.1	59340940	.	T	C	.	.	MAF_INRAE=49.367;MAF_USDA=35.294
NC_035077.1	59340970	.	G	A	.	.	MAF_INRAE=6.962;MAF_USDA=11.765
NC_035077.1	59341064	.	A	G	.	.	MAF_INRAE=49.367;MAF_USDA=34.706
NC_035077.1	59341215	.	A	G	.	.	MAF_USDA=6.667
NC_035077.1	59341222	.	C	T	.	.	MAF_USDA=4.118
NC_035077.1	59341292	.	C	A	.	.	MAF_USDA=10.0
NC_035077.1	59341324	.	G	A	.	.	MAF_INRAE=23.418;MAF_USDA=9.412
NC_035077.1	59341345	.	T	A	.	.	MAF_USDA=6.557
NC_035077.1	59341350	.	A	G	.	.	MAF_USDA=3.279
NC_035077.1	59341351	.	G	T	.	.	MAF_USDA=10.0
NC_035077.1	59341381	.	T	G	.	.	MAF_INRAE=2.5
NC_035077.1	59341383	.	G	A	.	.	MAF_INRAE=2.5
NC_035077.1	59341393	.	T	C	.	.	MAF_INRAE=2.5
NC_035077.1	59341397	.	T	A	.	.	MAF_INRAE=2.5
NC_035077.1	59341459	.	A	G	.	.	MAF_INRAE=4.167
NC_035077.1	59341483	.	A	G	.	.	MAF_USDA=38.824
NC_035077.1	59341490	.	T	C	.	.	MAF_INRAE=45.0;MAF_USDA=27.647
NC_035077.1	59341493	.	A	G	.	.	MAF_INRAE=49.167;MAF_USDA=35.882
NC_035077.1	59341506	.	T	C	.	.	MAF_INRAE=14.557;MAF_USDA=14.706
NC_035077.1	59341511	.	G	T	.	.	MAF_USDA=8.197
NC_035077.1	59341530	.	T	C	.	.	MAF_INRAE=34.81;MAF_USDA=25.882
NC_035077.1	59341546	.	C	T	.	.	MAF_INRAE=32.911;MAF_USDA=13.529
NC_035077.1	59341559	.	T	A	.	.	MAF_INRAE=7.595;MAF_USDA=4.918
NC_035077.1	59341560	.	T	A	.	.	MAF_INRAE=5.0;MAF_USDA=4.918
NC_035077.1	59341595	.	T	C	.	.	MAF_INRAE=48.734;MAF_USDA=41.765
NC_035077.1	59341650	.	A	G	.	.	MAF_INRAE=33.544;MAF_USDA=15.294
NC_035077.1	59341651	.	G	T	.	.	MAF_INRAE=6.962
NC_035077.1	59341678	.	C	T	.	.	MAF_INRAE=2.5
NC_035077.1	59341681	.	C	T	.	.	MAF_INRAE=2.5
NC_035077.1	59341730	.	A	T	.	.	MAF_USDA=6.557
NC_035077.1	59341758	.	C	A	.	.	MAF_INRAE=47.368
NC_035077.1	59341761	.	A	G	.	.	MAF_INRAE=1.667
NC_035077.1	59341762	.	T	C	.	.	MAF_INRAE=1.667
NC_035077.1	59341778	.	C	A	.	.	MAF_INRAE=1.667
NC_035077.1	59341779	.	A	G	.	.	MAF_INRAE=48.734;MAF_USDA=35.294
NC_035077.1	59341784	.	G	A	.	.	MAF_INRAE=6.962;MAF_USDA=10.588
NC_035077.1	59341832	.	A	C	.	.	MAF_USDA=2.459
NC_035077.1	59341840	.	G	A	.	.	MAF_INRAE=8.228;MAF_USDA=12.353
NC_035077.1	59341869	.	T	G	.	.	MAF_INRAE=6.962;MAF_USDA=11.446
NC_035077.1	59341870	.	G	A	.	.	MAF_INRAE=34.177;MAF_USDA=16.265
NC_035077.1	59341942	.	G	A	.	.	MAF_INRAE=7.595;MAF_USDA=4.918
NC_035077.1	59342015	.	T	A	.	.	MAF_USDA=2.459
NC_035077.1	59342081	.	A	G	.	.	MAF_USDA=2.174
NC_035077.1	59342085	.	C	T	.	.	MAF_USDA=2.083
NC_035077.1	59342088	.	T	C	.	.	MAF_USDA=9.167
NC_035077.1	59342091	.	T	G	.	.	MAF_USDA=7.059
NC_035077.1	59342092	.	C	G	.	.	MAF_USDA=7.059
NC_035077.1	59342093	.	C	A	.	.	MAF_USDA=6.471
NC_035077.1	59342094	.	A	G	.	.	MAF_USDA=2.459
NC_035077.1	59342096	.	G	A	.	.	MAF_USDA=7.059
NC_035077.1	59342099	.	A	G	.	.	MAF_USDA=7.059
NC_035077.1	59342103	.	C	T	.	.	MAF_USDA=4.118
NC_035077.1	59342118	.	G	T	.	.	MAF_INRAE=42.405;MAF_USDA=19.412
NC_035077.1	59342125	.	T	A	.	.	MAF_USDA=1.639
NC_035077.1	59342155	.	G	T	.	.	MAF_INRAE=7.595
NC_035077.1	59342224	.	C	T	.	.	MAF_INRAE=15.823;MAF_USDA=20.0
NC_035077.1	59342381	.	C	A	.	.	MAF_USDA=2.083
NC_035077.1	59342505	.	T	A	.	.	MAF_USDA=47.917
NC_035077.1	59342506	.	T	A	.	.	MAF_USDA=2.083
NC_035077.1	59342508	.	T	A	.	.	MAF_INRAE=5.0;MAF_USDA=2.083
NC_035077.1	59342514	.	T	A	.	.	MAF_INRAE=23.418;MAF_USDA=50.0
NC_035077.1	59342576	.	A	G	.	.	MAF_INRAE=7.595;MAF_USDA=5.294
NC_035077.1	59342589	.	G	C	.	.	MAF_INRAE=3.165;MAF_USDA=6.25
NC_035077.1	59342607	.	A	C	.	.	MAF_USDA=1.639
NC_035077.1	59342614	.	C	T	.	.	MAF_INRAE=5.263;MAF_USDA=13.529
NC_035077.1	59342995	.	C	T	.	.	MAF_USDA=14.583
NC_035077.1	59343030	.	C	T	.	.	MAF_INRAE=12.5;MAF_USDA=34.146
NC_035077.1	59343099	.	C	T	.	.	MAF_USDA=9.167
NC_035077.1	59343146	.	G	A	.	.	MAF_INRAE=7.595;MAF_USDA=7.143
NC_035077.1	59343205	.	A	G	.	.	MAF_USDA=2.083
NC_035077.1	59343317	.	C	T	.	.	MAF_INRAE=14.557;MAF_USDA=1.667
NC_035077.1	59343412	.	C	T	.	.	MAF_INRAE=7.595;MAF_USDA=5.0
NC_035077.1	59343433	.	T	A	.	.	MAF_INRAE=5.263;MAF_USDA=1.786
NC_035077.1	59343449	.	T	C	.	.	MAF_INRAE=41.772;MAF_USDA=22.024
NC_035077.1	59343450	.	C	A	.	.	MAF_INRAE=15.789;MAF_USDA=7.143
NC_035077.1	59343553	.	C	A	.	.	MAF_USDA=1.786
NC_035077.1	59343812	.	T	G	.	.	MAF_INRAE=15.823;MAF_USDA=21.765
NC_035077.1	59344032	.	C	A	.	.	MAF_INRAE=29.747;MAF_USDA=37.059
NC_035077.1	59344041	.	C	T	.	.	MAF_INRAE=15.789;MAF_USDA=7.647
NC_035077.1	59344065	.	T	C	.	.	MAF_INRAE=29.747;MAF_USDA=42.941
NC_035077.1	59344122	.	T	A	.	.	MAF_USDA=4.918
NC_035077.1	59344152	.	G	T	.	.	MAF_USDA=1.639
NC_035077.1	59344162	.	C	A	.	.	MAF_INRAE=15.789;MAF_USDA=3.529
NC_035077.1	59344218	.	A	G	.	.	MAF_INRAE=38.608;MAF_USDA=29.412
NC_035077.1	59344228	.	A	T	.	.	MAF_USDA=1.639
NC_035077.1	59344241	.	C	T	.	.	MAF_INRAE=32.278;MAF_USDA=11.765
NC_035077.1	59344242	.	G	C	.	.	MAF_INRAE=8.228;MAF_USDA=4.118
NC_035077.1	59344289	.	C	T	.	.	MAF_USDA=4.918
NC_035077.1	59344318	.	C	T	.	.	MAF_INRAE=42.405;MAF_USDA=21.176
NC_035077.1	59344322	.	G	C	.	.	MAF_INRAE=29.747;MAF_USDA=36.471
NC_035077.1	59344332	.	G	A	.	.	MAF_USDA=4.098
NC_035077.1	59344430	.	G	A	.	.	MAF_INRAE=15.789;MAF_USDA=3.529
NC_035077.1	59344442	.	G	A	.	.	MAF_INRAE=43.038;MAF_USDA=22.353
NC_035077.1	59344457	.	A	G	.	.	MAF_INRAE=8.228;MAF_USDA=26.471
NC_035077.1	59344554	.	G	T	.	.	MAF_INRAE=15.823;MAF_USDA=20.588
NC_035077.1	59344557	.	C	T	.	.	MAF_INRAE=15.789;MAF_USDA=3.529
NC_035077.1	59344559	.	T	G	.	.	MAF_INRAE=32.5;MAF_USDA=28.824
NC_035077.1	59344569	.	A	T	.	.	MAF_USDA=1.639
NC_035077.1	59344635	.	A	G	.	.	MAF_INRAE=8.228;MAF_USDA=23.529
NC_035077.1	59344657	.	T	G	.	.	MAF_USDA=1.639
NC_035077.1	59344809	.	A	C	.	.	MAF_INRAE=39.873;MAF_USDA=28.824
NC_035077.1	59344899	.	A	G	.	.	MAF_INRAE=8.228;MAF_USDA=4.167
NC_035077.1	59344907	.	A	T	.	.	MAF_USDA=1.667
NC_035077.1	59344910	.	A	G	.	.	MAF_USDA=1.667
NC_035077.1	59344959	.	A	C	.	.	MAF_INRAE=39.873;MAF_USDA=29.412
NC_035077.1	59345018	.	C	A	.	.	MAF_INRAE=32.278;MAF_USDA=11.765
NC_035077.1	59345204	.	A	C	.	.	MAF_INRAE=38.608;MAF_USDA=28.571
NC_035077.1	59345409	.	A	G	.	.	MAF_INRAE=8.228;MAF_USDA=4.167
NC_035077.1	59345551	.	C	T	.	.	MAF_INRAE=25.316;MAF_USDA=2.976
NC_035077.1	59345560	.	T	G	.	.	MAF_USDA=1.667
NC_035077.1	59345607	.	C	T	.	.	MAF_INRAE=32.278;MAF_USDA=12.5
NC_035077.1	59345830	.	G	A	.	.	MAF_INRAE=24.684;MAF_USDA=8.824
NC_035077.1	59345870	.	T	G	.	.	MAF_INRAE=8.228;MAF_USDA=27.059
NC_035077.1	59345889	.	G	A	.	.	MAF_INRAE=8.228;MAF_USDA=3.529
NC_035077.1	59345952	.	A	G	.	.	MAF_INRAE=4.167;MAF_USDA=8.235
NC_035077.1	59345982	.	C	T	.	.	MAF_USDA=2.459
NC_035077.1	59346029	.	C	A	.	.	MAF_INRAE=15.789;MAF_USDA=3.571
NC_035077.1	59346073	.	C	T	.	.	MAF_INRAE=25.316;MAF_USDA=7.647
NC_035077.1	59346109	.	C	A	.	.	MAF_INRAE=38.608;MAF_USDA=29.412
NC_035077.1	59346112	.	G	A	.	.	MAF_INRAE=22.785;MAF_USDA=20.588
NC_035077.1	59346126	.	C	T	.	.	MAF_INRAE=15.789;MAF_USDA=7.647
NC_035077.1	59346136	.	T	C	.	.	MAF_INRAE=7.595;MAF_USDA=4.098
NC_035077.1	59346137	.	A	G	.	.	MAF_INRAE=7.5;MAF_USDA=22.353
NC_035077.1	59346273	.	T	C	.	.	MAF_INRAE=39.241;MAF_USDA=30.0
NC_035077.1	59346405	.	T	A	.	.	MAF_INRAE=22.152;MAF_USDA=24.118
NC_035077.1	59346454	.	T	G	.	.	MAF_USDA=3.279
NC_035077.1	59346458	.	A	T	.	.	MAF_USDA=5.738
NC_035077.1	59346512	.	A	G	.	.	MAF_INRAE=15.789;MAF_USDA=7.647
NC_035077.1	59346588	.	G	T	.	.	MAF_INRAE=22.785;MAF_USDA=20.0
NC_035077.1	59346628	.	G	A	.	.	MAF_INRAE=15.789;MAF_USDA=5.882
NC_035077.1	59346636	.	G	A	.	.	MAF_INRAE=8.228;MAF_USDA=32.143
NC_035077.1	59346719	.	C	A	.	.	MAF_USDA=5.738
NC_035077.1	59346738	.	T	A	.	.	MAF_USDA=28.824
NC_035077.1	59346739	.	G	C	.	.	MAF_USDA=18.824
NC_035077.1	59346740	.	C	G	.	.	MAF_USDA=20.0
NC_035077.1	59346741	.	C	T	.	.	MAF_USDA=20.588
NC_035077.1	59346770	.	A	G	.	.	MAF_INRAE=23.418;MAF_USDA=20.588
NC_035077.1	59346771	.	A	T	.	.	MAF_USDA=1.639
NC_035077.1	59346808	.	G	A	.	.	MAF_INRAE=15.789;MAF_USDA=6.471
NC_035077.1	59346837	.	C	A	.	.	MAF_USDA=1.639
NC_035077.1	59346851	.	C	T	.	.	MAF_INRAE=32.278;MAF_USDA=11.176
NC_035077.1	59346965	.	C	T	.	.	MAF_INRAE=25.316;MAF_USDA=11.176
NC_035077.1	59346974	.	T	G	.	.	MAF_INRAE=38.333;MAF_USDA=10.588
NC_035077.1	59347053	.	A	T	.	.	MAF_INRAE=42.405;MAF_USDA=22.941
NC_035077.1	59347124	.	T	A	.	.	MAF_USDA=1.639
NC_035077.1	59347132	.	G	T	.	.	MAF_INRAE=32.278;MAF_USDA=10.417
NC_035077.1	59347164	.	T	A	.	.	MAF_INRAE=22.785;MAF_USDA=24.118
NC_035077.1	59347184	.	T	G	.	.	MAF_INRAE=32.278;MAF_USDA=11.765
NC_035077.1	59347185	.	A	T	.	.	MAF_INRAE=39.167;MAF_USDA=11.765
NC_035077.1	59347214	.	T	C	.	.	MAF_INRAE=8.228;MAF_USDA=24.118
NC_035077.1	59347216	.	T	A	.	.	MAF_INRAE=8.228;MAF_USDA=4.118
NC_035077.1	59347292	.	T	C	.	.	MAF_INRAE=31.646;MAF_USDA=10.588
NC_035077.1	59347317	.	T	A	.	.	MAF_USDA=10.417
NC_035077.1	59347368	.	G	A	.	.	MAF_INRAE=15.789;MAF_USDA=5.294
NC_035077.1	59347395	.	C	A	.	.	MAF_INRAE=24.684;MAF_USDA=10.588
NC_035077.1	59347396	.	A	T	.	.	MAF_INRAE=15.789;MAF_USDA=5.294
NC_035077.1	59347409	.	G	T	.	.	MAF_INRAE=15.789;MAF_USDA=5.882
NC_035077.1	59347433	.	G	A	.	.	MAF_USDA=2.459
NC_035077.1	59347459	.	T	C	.	.	MAF_INRAE=25.316;MAF_USDA=10.0
NC_035077.1	59347602	.	T	G	.	.	MAF_USDA=2.459
NC_035077.1	59347609	.	T	C	.	.	MAF_USDA=1.639
NC_035077.1	59347629	.	T	C	.	.	MAF_INRAE=13.333
NC_035077.1	59347807	.	C	A	.	.	MAF_USDA=2.459
NC_035077.1	59347881	.	G	T	.	.	MAF_INRAE=15.789;MAF_USDA=5.882
NC_035077.1	59348030	.	G	A	.	.	MAF_INRAE=6.962
NC_035077.1	59348147	.	G	A	.	.	MAF_INRAE=6.962
NC_035077.1	59348173	.	G	C	.	.	MAF_INRAE=8.228;MAF_USDA=23.529
NC_035077.1	59348189	.	A	T	.	.	MAF_INRAE=25.316;MAF_USDA=10.588
NC_035077.1	59348204	.	G	A	.	.	MAF_USDA=7.059
NC_035077.1	59348249	.	T	C	.	.	MAF_INRAE=15.789;MAF_USDA=7.059
NC_035077.1	59348296	.	G	T	.	.	MAF_USDA=4.167
NC_035077.1	59348297	.	A	T	.	.	MAF_USDA=4.167
NC_035077.1	59348300	.	A	T	.	.	MAF_INRAE=7.5;MAF_USDA=4.167
NC_035077.1	59348301	.	A	T	.	.	MAF_INRAE=7.5;MAF_USDA=4.167
NC_035077.1	59348302	.	C	T	.	.	MAF_INRAE=7.5;MAF_USDA=4.167
NC_035077.1	59348319	.	C	A	.	.	MAF_INRAE=7.595;MAF_USDA=12.941
NC_035077.1	59348333	.	A	C	.	.	MAF_INRAE=32.278;MAF_USDA=10.588
NC_035077.1	59348356	.	G	A	.	.	MAF_USDA=2.459
NC_035077.1	59348452	.	A	T	.	.	MAF_INRAE=15.789;MAF_USDA=2.353
NC_035077.1	59348456	.	C	T	.	.	MAF_USDA=3.529
NC_035077.1	59348477	.	C	T	.	.	MAF_USDA=6.557
NC_035077.1	59348525	.	G	T	.	.	MAF_INRAE=42.405;MAF_USDA=24.118
NC_035077.1	59348548	.	G	A	.	.	MAF_INRAE=31.013;MAF_USDA=9.412
NC_035077.1	59348638	.	G	A	.	.	MAF_INRAE=25.316;MAF_USDA=11.765
NC_035077.1	59348711	.	T	G	.	.	MAF_INRAE=42.405;MAF_USDA=23.529
NC_035077.1	59348716	.	A	T	.	.	MAF_INRAE=25.316;MAF_USDA=11.765
NC_035077.1	59348718	.	A	C	.	.	MAF_INRAE=28.333;MAF_USDA=11.765
NC_035077.1	59348731	.	T	C	.	.	MAF_INRAE=25.316;MAF_USDA=11.176
NC_035077.1	59348746	.	T	C	.	.	MAF_INRAE=42.405;MAF_USDA=25.882
NC_035077.1	59348755	.	G	A	.	.	MAF_USDA=5.294
NC_035077.1	59348778	.	C	T	.	.	MAF_USDA=4.918
NC_035077.1	59348779	.	G	A	.	.	MAF_INRAE=7.595;MAF_USDA=11.765
NC_035077.1	59348782	.	C	G	.	.	MAF_INRAE=25.316;MAF_USDA=11.176
NC_035077.1	59348817	.	C	T	.	.	MAF_INRAE=25.316;MAF_USDA=11.176
NC_035077.1	59348845	.	A	G	.	.	MAF_USDA=1.639
NC_035077.1	59349048	.	C	T	.	.	MAF_USDA=2.459
NC_035077.1	59349060	.	T	G	.	.	MAF_USDA=16.667
NC_035077.1	59349075	.	C	A	.	.	MAF_INRAE=25.316;MAF_USDA=12.353
NC_035077.1	59349081	.	A	G	.	.	MAF_INRAE=25.316;MAF_USDA=11.765
NC_035077.1	59349126	.	C	A	.	.	MAF_INRAE=25.316;MAF_USDA=2.941
NC_035077.1	59349176	.	A	C	.	.	MAF_USDA=1.639
NC_035077.1	59349210	.	A	C	.	.	MAF_INRAE=15.789;MAF_USDA=3.529
NC_035077.1	59349218	.	C	T	.	.	MAF_INRAE=15.789;MAF_USDA=3.529
NC_035077.1	59349243	.	C	T	.	.	MAF_USDA=2.353
NC_035077.1	59349244	.	G	A	.	.	MAF_INRAE=15.789;MAF_USDA=3.529
NC_035077.1	59349268	.	G	A	.	.	MAF_USDA=1.639
NC_035077.1	59349304	.	A	G	.	.	MAF_USDA=1.639
NC_035077.1	59349427	.	G	A	.	.	MAF_USDA=2.083
NC_035077.1	59349455	.	C	G	.	.	MAF_USDA=2.5
NC_035077.1	59349474	.	G	A	.	.	MAF_USDA=4.167
NC_035077.1	59349486	.	A	T	.	.	MAF_INRAE=44.304
NC_035077.1	59349520	.	A	G	.	.	MAF_INRAE=15.789;MAF_USDA=4.706
NC_035077.1	59349548	.	G	A	.	.	MAF_USDA=1.639
NC_035077.1	59349635	.	A	T	.	.	MAF_INRAE=10.759;MAF_USDA=1.765
NC_035077.1	59349687	.	T	G	.	.	MAF_USDA=3.279
NC_035077.1	59349696	.	C	A	.	.	MAF_USDA=3.279
NC_035077.1	59349820	.	G	C	.	.	MAF_INRAE=25.316;MAF_USDA=11.176
NC_035077.1	59349824	.	C	T	.	.	MAF_INRAE=15.789;MAF_USDA=3.529
NC_035077.1	59349935	.	C	T	.	.	MAF_INRAE=15.789;MAF_USDA=6.471
NC_035077.1	59349957	.	G	A	.	.	MAF_USDA=8.333
NC_035077.1	59349968	.	C	A	.	.	MAF_INRAE=32.278;MAF_USDA=12.941
NC_035077.1	59349975	.	T	G	.	.	MAF_INRAE=15.789;MAF_USDA=2.941
NC_035077.1	59349976	.	G	T	.	.	MAF_USDA=7.059
NC_035077.1	59350063	.	A	G	.	.	MAF_USDA=5.0
NC_035077.1	59350088	.	C	T	.	.	MAF_USDA=2.542
NC_035077.1	59350135	.	G	A	.	.	MAF_USDA=4.167
NC_035077.1	59350162	.	A	G	.	.	MAF_USDA=12.5
NC_035077.1	59350231	.	A	G	.	.	MAF_USDA=35.417
NC_035077.1	59350858	.	A	G	.	.	MAF_USDA=1.639
NC_035077.1	59350961	.	C	G	.	.	MAF_USDA=12.941
NC_035077.1	59351007	.	C	T	.	.	MAF_USDA=12.941
NC_035077.1	59351065	.	C	A	.	.	MAF_USDA=1.639
NC_035077.1	59351095	.	C	T	.	.	MAF_USDA=7.647
NC_035077.1	59351129	.	C	T	.	.	MAF_USDA=13.115
NC_035077.1	59351130	.	G	A	.	.	MAF_INRAE=15.823;MAF_USDA=18.235
NC_035077.1	59351147	.	T	A	.	.	MAF_USDA=4.098
NC_035077.1	59351155	.	C	T	.	.	MAF_USDA=7.377
NC_035077.1	59351157	.	C	G	.	.	MAF_USDA=7.377
NC_035077.1	59351205	.	A	G	.	.	MAF_USDA=7.377
NC_035077.1	59351206	.	A	G	.	.	MAF_USDA=8.197
NC_035077.1	59351233	.	T	C	.	.	MAF_USDA=7.647
NC_035077.1	59351239	.	A	T	.	.	MAF_USDA=4.918
NC_035077.1	59351241	.	G	T	.	.	MAF_USDA=4.098
NC_035077.1	59351242	.	A	G	.	.	MAF_USDA=4.098
NC_035077.1	59351268	.	G	A	.	.	MAF_USDA=1.639
NC_035077.1	59351335	.	T	C	.	.	MAF_USDA=3.279
NC_035077.1	59351355	.	G	A	.	.	MAF_USDA=2.941
NC_035077.1	59351392	.	C	T	.	.	MAF_USDA=1.639
NC_035077.1	59351529	.	T	A	.	.	MAF_INRAE=15.789;MAF_USDA=11.765
NC_035077.1	59351530	.	G	T	.	.	MAF_USDA=11.765
NC_035077.1	59351625	.	A	G	.	.	MAF_USDA=1.639
NC_035077.1	59351637	.	T	G	.	.	MAF_INRAE=31.646;MAF_USDA=18.235
NC_035077.1	59351644	.	A	G	.	.	MAF_USDA=1.639
NC_035077.1	59351646	.	C	T	.	.	MAF_INRAE=15.789;MAF_USDA=3.529
NC_035077.1	59351668	.	A	G	.	.	MAF_USDA=7.377
NC_035077.1	59351676	.	C	T	.	.	MAF_USDA=4.118
NC_035077.1	59351681	.	G	A	.	.	MAF_USDA=4.918
NC_035077.1	59351686	.	G	A	.	.	MAF_INRAE=15.789;MAF_USDA=11.765
NC_035077.1	59351688	.	G	C	.	.	MAF_USDA=2.353
NC_035077.1	59351721	.	T	C	.	.	MAF_INRAE=15.789;MAF_USDA=2.941
NC_035077.1	59351730	.	T	A	.	.	MAF_INRAE=11.392;MAF_USDA=24.706
NC_035077.1	59351774	.	G	A	.	.	MAF_INRAE=5.0;MAF_USDA=5.738
NC_035077.1	59351793	.	C	T	.	.	MAF_INRAE=15.19;MAF_USDA=20.0
NC_035077.1	59351808	.	T	G	.	.	MAF_USDA=3.279
NC_035077.1	59351845	.	T	C	.	.	MAF_USDA=1.639
NC_035077.1	59351861	.	G	A	.	.	MAF_USDA=3.279
NC_035077.1	59351884	.	C	A	.	.	MAF_INRAE=22.152;MAF_USDA=20.588
NC_035077.1	59351903	.	C	T	.	.	MAF_USDA=9.412
NC_035077.1	59351945	.	A	G	.	.	MAF_INRAE=36.076;MAF_USDA=28.824
NC_035077.1	59352011	.	T	C	.	.	MAF_INRAE=8.228;MAF_USDA=17.059
NC_035077.1	59352016	.	C	T	.	.	MAF_USDA=6.557
NC_035077.1	59352054	.	C	A	.	.	MAF_USDA=2.353
NC_035077.1	59352158	.	T	A	.	.	MAF_INRAE=32.278;MAF_USDA=22.941
NC_035077.1	59352162	.	G	T	.	.	MAF_INRAE=39.167;MAF_USDA=22.941
NC_035077.1	59352246	.	T	A	.	.	MAF_USDA=11.176
NC_035077.1	59352258	.	T	G	.	.	MAF_INRAE=32.278;MAF_USDA=23.529
NC_035077.1	59352269	.	T	C	.	.	MAF_INRAE=32.278;MAF_USDA=12.941
NC_035077.1	59352287	.	A	C	.	.	MAF_INRAE=6.962
NC_035077.1	59352294	.	T	G	.	.	MAF_INRAE=32.278;MAF_USDA=18.75
NC_035077.1	59352828	.	A	G	.	.	MAF_USDA=12.048
NC_035077.1	59352831	.	A	G	.	.	MAF_USDA=21.084
NC_035077.1	59353355	.	G	A	.	.	MAF_INRAE=15.789;MAF_USDA=3.529
NC_035077.1	59353382	.	C	T	.	.	MAF_INRAE=32.278;MAF_USDA=12.353
NC_035077.1	59353402	.	T	G	.	.	MAF_INRAE=32.278;MAF_USDA=21.765
NC_035077.1	59353428	.	G	A	.	.	MAF_USDA=1.639
NC_035077.1	59353455	.	A	G	.	.	MAF_INRAE=25.949;MAF_USDA=12.353
NC_035077.1	59353472	.	G	A	.	.	MAF_USDA=8.235
NC_035077.1	59353489	.	T	C	.	.	MAF_INRAE=15.789;MAF_USDA=2.941
NC_035077.1	59353512	.	T	C	.	.	MAF_INRAE=32.278;MAF_USDA=21.765
NC_035077.1	59353624	.	G	A	.	.	MAF_USDA=1.639
NC_035077.1	59353851	.	G	A	.	.	MAF_USDA=1.639
NC_035077.1	59353880	.	C	T	.	.	MAF_INRAE=25.316;MAF_USDA=4.118
NC_035077.1	59353903	.	T	C	.	.	MAF_INRAE=32.278;MAF_USDA=16.471
NC_035077.1	59353987	.	C	T	.	.	MAF_USDA=14.583
NC_035077.1	59354009	.	A	C	.	.	MAF_USDA=2.083
NC_035077.1	59354016	.	A	T	.	.	MAF_USDA=10.417
NC_035077.1	59354018	.	A	T	.	.	MAF_INRAE=15.0;MAF_USDA=45.833
NC_035077.1	59354065	.	T	G	.	.	MAF_USDA=7.059
NC_035077.1	59354075	.	T	G	.	.	MAF_USDA=9.016
NC_035077.1	59354096	.	G	T	.	.	MAF_INRAE=13.333
NC_035077.1	59354111	.	C	T	.	.	MAF_INRAE=32.278;MAF_USDA=13.529
NC_035077.1	59354139	.	G	A	.	.	MAF_INRAE=31.646;MAF_USDA=14.118
NC_035077.1	59354142	.	G	A	.	.	MAF_INRAE=38.333;MAF_USDA=10.588
NC_035077.1	59354216	.	G	A	.	.	MAF_USDA=1.639
NC_035077.1	59354325	.	G	A	.	.	MAF_USDA=4.918
NC_035077.1	59354364	.	G	T	.	.	MAF_INRAE=32.278;MAF_USDA=11.765
NC_035077.1	59354372	.	T	C	.	.	MAF_INRAE=8.228;MAF_USDA=17.059
NC_035077.1	59354419	.	A	G	.	.	MAF_INRAE=32.278;MAF_USDA=19.412
NC_035077.1	59354438	.	G	A	.	.	MAF_INRAE=15.789;MAF_USDA=11.176
NC_035077.1	59354533	.	G	A	.	.	MAF_INRAE=10.526;MAF_USDA=17.059
NC_035077.1	59354590	.	C	G	.	.	MAF_USDA=4.098
NC_035077.1	59354707	.	G	C	.	.	MAF_INRAE=15.789;MAF_USDA=15.294
NC_035077.1	59354710	.	C	A	.	.	MAF_USDA=12.941
NC_035077.1	59354722	.	C	T	.	.	MAF_INRAE=15.19;MAF_USDA=20.0
NC_035077.1	59354777	.	G	A	.	.	MAF_USDA=1.639
NC_035077.1	59354871	.	A	T	.	.	MAF_USDA=6.557
NC_035077.1	59354872	.	T	A	.	.	MAF_USDA=6.557
NC_035077.1	59354873	.	T	C	.	.	MAF_INRAE=32.278;MAF_USDA=14.706
NC_035077.1	59354975	.	A	G	.	.	MAF_INRAE=29.114;MAF_USDA=37.059
NC_035077.1	59354988	.	C	T	.	.	MAF_USDA=1.639
NC_035077.1	59355024	.	C	T	.	.	MAF_USDA=2.459
NC_035077.1	59355087	.	A	G	.	.	MAF_USDA=3.279
NC_035077.1	59355108	.	A	G	.	.	MAF_USDA=5.738
NC_035077.1	59355121	.	T	A	.	.	MAF_USDA=3.279
NC_035077.1	59355155	.	A	G	.	.	MAF_USDA=2.083
NC_035077.1	59355242	.	C	A	.	.	MAF_USDA=9.836
NC_035077.1	59355253	.	A	T	.	.	MAF_INRAE=39.167
NC_035077.1	59355337	.	T	C	.	.	MAF_INRAE=32.278;MAF_USDA=11.176
NC_035077.1	59355356	.	A	G	.	.	MAF_USDA=1.639
NC_035077.1	59355448	.	A	G	.	.	MAF_INRAE=31.646;MAF_USDA=13.529
NC_035077.1	59355691	.	C	T	.	.	MAF_INRAE=15.789;MAF_USDA=2.353
NC_035077.1	59355732	.	G	A	.	.	MAF_USDA=3.279
NC_035077.1	59355769	.	G	A	.	.	MAF_USDA=2.459
NC_035077.1	59355779	.	A	T	.	.	MAF_USDA=2.459
NC_035077.1	59355799	.	A	G	.	.	MAF_INRAE=34.81;MAF_USDA=30.0
NC_035077.1	59355813	.	C	T	.	.	MAF_USDA=2.941
NC_035077.1	59355835	.	T	G	.	.	MAF_INRAE=8.333
NC_035077.1	59355907	.	G	A	.	.	MAF_USDA=2.459
NC_035077.1	59355941	.	G	A	.	.	MAF_INRAE=32.278;MAF_USDA=10.0
NC_035077.1	59355979	.	G	A	.	.	MAF_USDA=2.941
NC_035077.1	59356051	.	C	T	.	.	MAF_USDA=1.639
NC_035077.1	59356083	.	C	A	.	.	MAF_USDA=3.279
NC_035077.1	59356102	.	C	A	.	.	MAF_INRAE=25.316;MAF_USDA=5.882
NC_035077.1	59356106	.	T	C	.	.	MAF_USDA=3.279
NC_035077.1	59356319	.	T	G	.	.	MAF_INRAE=36.076;MAF_USDA=37.059
NC_035077.1	59356322	.	G	A	.	.	MAF_INRAE=10.759;MAF_USDA=2.353
NC_035077.1	59356338	.	A	T	.	.	MAF_USDA=1.639
NC_035077.1	59356422	.	G	C	.	.	MAF_USDA=2.459
NC_035077.1	59356455	.	A	G	.	.	MAF_INRAE=36.076;MAF_USDA=36.471
NC_035077.1	59356529	.	C	A	.	.	MAF_INRAE=36.076;MAF_USDA=32.941
NC_035077.1	59356532	.	T	G	.	.	MAF_INRAE=39.167;MAF_USDA=11.765
NC_035077.1	59356625	.	C	T	.	.	MAF_INRAE=15.823;MAF_USDA=20.0
NC_035077.1	59356687	.	T	G	.	.	MAF_USDA=1.639
NC_035077.1	59356707	.	G	A	.	.	MAF_INRAE=18.987;MAF_USDA=7.647
NC_035077.1	59356780	.	C	T	.	.	MAF_INRAE=8.861
NC_035077.1	59356798	.	A	T	.	.	MAF_INRAE=15.789;MAF_USDA=24.118
NC_035077.1	59356844	.	A	G	.	.	MAF_USDA=2.459
NC_035077.1	59356849	.	T	A	.	.	MAF_USDA=1.639
NC_035077.1	59356924	.	C	G	.	.	MAF_INRAE=30.38;MAF_USDA=24.706
NC_035077.1	59356940	.	C	T	.	.	MAF_INRAE=15.789;MAF_USDA=30.588
NC_035077.1	59356945	.	T	A	.	.	MAF_USDA=2.083
NC_035077.1	59356980	.	T	A	.	.	MAF_USDA=1.639
NC_035077.1	59357003	.	T	C	.	.	MAF_INRAE=15.789;MAF_USDA=2.353
NC_035077.1	59357018	.	C	T	.	.	MAF_INRAE=32.278;MAF_USDA=11.765
NC_035077.1	59357031	.	C	T	.	.	MAF_INRAE=24.684;MAF_USDA=8.235
NC_035077.1	59357085	.	A	G	.	.	MAF_INRAE=37.975;MAF_USDA=43.529
NC_035077.1	59357113	.	C	A	.	.	MAF_USDA=3.279
NC_035077.1	59357175	.	G	A	.	.	MAF_USDA=9.016
NC_035077.1	59357197	.	C	A	.	.	MAF_USDA=9.836
NC_035077.1	59357205	.	G	A	.	.	MAF_USDA=2.459
NC_035077.1	59357211	.	G	A	.	.	MAF_USDA=1.639
NC_035077.1	59357280	.	A	C	.	.	MAF_INRAE=25.316;MAF_USDA=7.059
NC_035077.1	59357403	.	A	C	.	.	MAF_USDA=1.639
NC_035077.1	59357499	.	T	A	.	.	MAF_USDA=2.083
NC_035077.1	59357540	.	G	A	.	.	MAF_USDA=3.279
NC_035077.1	59357604	.	C	A	.	.	MAF_USDA=1.639
NC_035077.1	59357619	.	T	A	.	.	MAF_INRAE=37.342;MAF_USDA=42.941
NC_035077.1	59357631	.	C	A	.	.	MAF_INRAE=37.342;MAF_USDA=34.118
NC_035077.1	59357726	.	T	G	.	.	MAF_USDA=2.459
NC_035077.1	59357787	.	G	A	.	.	MAF_USDA=2.083
NC_035077.1	59358049	.	C	T	.	.	MAF_INRAE=36.709;MAF_USDA=34.524
NC_035077.1	59358060	.	A	C	.	.	MAF_INRAE=30.38;MAF_USDA=25.294
NC_035077.1	59358079	.	G	A	.	.	MAF_USDA=1.639
NC_035077.1	59358155	.	G	T	.	.	MAF_INRAE=32.278;MAF_USDA=10.588
NC_035077.1	59358158	.	A	G	.	.	MAF_INRAE=12.025;MAF_USDA=25.294
NC_035077.1	59358164	.	A	G	.	.	MAF_USDA=3.279
NC_035077.1	59358229	.	ATTTTTTTT	ATTTTTTTG	.	.	MAF_USDA=25.0
NC_035077.1	59358237	.	T	G	.	.	MAF_INRAE=37.342
NC_035077.1	59358277	.	G	A	.	.	MAF_USDA=1.639
NC_035077.1	59358306	.	G	A	.	.	MAF_INRAE=12.025;MAF_USDA=18.824
NC_035077.1	59358495	.	G	A	.	.	MAF_USDA=1.639
NC_035077.1	59358499	.	G	A	.	.	MAF_USDA=10.417
NC_035077.1	59358520	.	G	T	.	.	MAF_INRAE=15.789;MAF_USDA=8.824
NC_035077.1	59358659	.	G	T	.	.	MAF_USDA=1.639
NC_035077.1	59358775	.	G	T	.	.	MAF_INRAE=30.38;MAF_USDA=44.706
NC_035077.1	59358882	.	A	T	.	.	MAF_INRAE=35.833;MAF_USDA=25.0
NC_035077.1	59358909	.	G	T	.	.	MAF_USDA=1.639
NC_035077.1	59358949	.	T	A	.	.	MAF_INRAE=12.025;MAF_USDA=25.294
NC_035077.1	59359052	.	C	G	.	.	MAF_INRAE=37.342;MAF_USDA=34.706
NC_035077.1	59359167	.	G	T	.	.	MAF_USDA=3.279
NC_035077.1	59359308	.	C	A	.	.	MAF_USDA=3.279
NC_035077.1	59359402	.	A	C	.	.	MAF_INRAE=6.962
NC_035077.1	59359518	.	A	C	.	.	MAF_USDA=2.459
NC_035077.1	59359527	.	G	A	.	.	MAF_INRAE=24.051;MAF_USDA=7.647
NC_035077.1	59359696	.	G	T	.	.	MAF_INRAE=36.709;MAF_USDA=34.118
NC_035077.1	59359752	.	T	A	.	.	MAF_INRAE=37.342;MAF_USDA=34.118
NC_035077.1	59359827	.	A	C	.	.	MAF_INRAE=33.544
NC_035077.1	59359840	.	G	C	.	.	MAF_INRAE=37.342;MAF_USDA=35.294
NC_035077.1	59359949	.	A	T	.	.	MAF_INRAE=36.076;MAF_USDA=34.706
NC_035077.1	59360045	.	C	A	.	.	MAF_USDA=1.667
NC_035077.1	59360046	.	C	A	.	.	MAF_USDA=1.667
NC_035077.1	59360059	.	T	A	.	.	MAF_USDA=2.5
NC_035077.1	59360133	.	T	A	.	.	MAF_USDA=1.667
NC_035077.1	59360168	.	A	C	.	.	MAF_USDA=1.667
NC_035077.1	59360173	.	G	A	.	.	MAF_INRAE=32.278;MAF_USDA=10.714
NC_035077.1	59360180	.	G	T	.	.	MAF_USDA=2.083
NC_035077.1	59360193	.	G	A	.	.	MAF_INRAE=12.025;MAF_USDA=25.294
NC_035077.1	59360345	.	C	A	.	.	MAF_INRAE=37.342;MAF_USDA=34.706
NC_035077.1	59360359	.	T	A	.	.	MAF_INRAE=37.342;MAF_USDA=34.118
NC_035077.1	59360363	.	G	A	.	.	MAF_USDA=1.639
NC_035077.1	59360556	.	T	A	.	.	MAF_INRAE=15.789;MAF_USDA=6.25
NC_035077.1	59360654	.	A	C	.	.	MAF_USDA=2.459
NC_035077.1	59360660	.	A	C	.	.	MAF_INRAE=37.342;MAF_USDA=35.294
NC_035077.1	59360698	.	T	G	.	.	MAF_INRAE=32.278;MAF_USDA=12.353
NC_035077.1	59360801	.	A	C	.	.	MAF_USDA=1.639
NC_035077.1	59360805	.	A	C	.	.	MAF_INRAE=37.342;MAF_USDA=34.118
NC_035077.1	59360834	.	A	T	.	.	MAF_USDA=2.459
NC_035077.1	59360891	.	A	C	.	.	MAF_USDA=1.639
NC_035077.1	59360964	.	C	T	.	.	MAF_INRAE=37.342;MAF_USDA=32.941
NC_035077.1	59361095	.	C	T	.	.	MAF_USDA=1.765
NC_035077.1	59361096	.	G	A	.	.	MAF_USDA=1.639
NC_035077.1	59361773	.	C	G	.	.	MAF_INRAE=34.177;MAF_USDA=11.765
NC_035077.1	59361775	.	G	T	.	.	MAF_USDA=2.083
NC_035077.1	59361883	.	A	C	.	.	MAF_INRAE=33.544;MAF_USDA=10.588
NC_035077.1	59361898	.	A	C	.	.	MAF_INRAE=25.316;MAF_USDA=7.059
NC_035077.1	59361917	.	T	C	.	.	MAF_INRAE=10.759;MAF_USDA=1.765
NC_035077.1	59361936	.	A	C	.	.	MAF_INRAE=30.38;MAF_USDA=38.69
NC_035077.1	59361946	.	C	A	.	.	MAF_USDA=1.667
NC_035077.1	59362010	.	A	G	.	.	MAF_USDA=2.459
NC_035077.1	59362105	.	C	G	.	.	MAF_INRAE=24.051;MAF_USDA=7.647
NC_035077.1	59362236	.	C	T	.	.	MAF_INRAE=32.278;MAF_USDA=12.353
NC_035077.1	59362336	.	C	T	.	.	MAF_INRAE=15.823;MAF_USDA=19.412
NC_035077.1	59362341	.	A	G	.	.	MAF_INRAE=32.278;MAF_USDA=11.765
NC_035077.1	59362357	.	A	G	.	.	MAF_INRAE=42.405;MAF_USDA=30.0
NC_035077.1	59362367	.	G	T	.	.	MAF_INRAE=12.025;MAF_USDA=18.235
NC_035077.1	59362409	.	T	G	.	.	MAF_USDA=8.197
NC_035077.1	59362410	.	T	C	.	.	MAF_INRAE=42.405;MAF_USDA=24.118
NC_035077.1	59362465	.	G	A	.	.	MAF_INRAE=25.316;MAF_USDA=7.143
NC_035077.1	59362540	.	T	A	.	.	MAF_USDA=1.639
NC_035077.1	59362541	.	G	T	.	.	MAF_USDA=1.639
NC_035077.1	59362551	.	A	C	.	.	MAF_INRAE=25.316;MAF_USDA=8.235
NC_035077.1	59362624	.	T	A	.	.	MAF_INRAE=25.316;MAF_USDA=8.824
NC_035077.1	59362675	.	C	T	.	.	MAF_INRAE=25.316;MAF_USDA=7.647
NC_035077.1	59362710	.	A	G	.	.	MAF_INRAE=25.316;MAF_USDA=7.647
NC_035077.1	59362723	.	G	T	.	.	MAF_INRAE=25.316;MAF_USDA=7.738
NC_035077.1	59362774	.	A	C	.	.	MAF_INRAE=25.316;MAF_USDA=7.647
NC_035077.1	59362873	.	C	A	.	.	MAF_INRAE=25.316;MAF_USDA=7.647
NC_035077.1	59362888	.	G	A	.	.	MAF_USDA=10.417
NC_035077.1	59362996	.	T	A	.	.	MAF_INRAE=25.316;MAF_USDA=8.235
NC_035077.1	59363021	.	T	A	.	.	MAF_INRAE=25.316;MAF_USDA=8.235
NC_035077.1	59363095	.	T	G	.	.	MAF_INRAE=25.316;MAF_USDA=8.824
NC_035077.1	59363118	.	G	A	.	.	MAF_INRAE=30.38
NC_035077.1	59363240	.	A	T	.	.	MAF_USDA=3.279
NC_035077.1	59363255	.	T	G	.	.	MAF_INRAE=15.789;MAF_USDA=8.235
NC_035077.1	59363332	.	T	A	.	.	MAF_USDA=2.459
NC_035077.1	59363359	.	G	A	.	.	MAF_INRAE=32.278;MAF_USDA=12.941
NC_035077.1	59363380	.	C	T	.	.	MAF_INRAE=8.228;MAF_USDA=4.118
NC_035077.1	59363400	.	G	A	.	.	MAF_INRAE=25.316;MAF_USDA=8.235
NC_035077.1	59363404	.	T	G	.	.	MAF_USDA=3.279
NC_035077.1	59363410	.	C	T	.	.	MAF_USDA=3.279
NC_035077.1	59363499	.	A	T	.	.	MAF_INRAE=25.316;MAF_USDA=8.235
NC_035077.1	59363533	.	T	A	.	.	MAF_INRAE=15.823;MAF_USDA=19.412
NC_035077.1	59363597	.	C	T	.	.	MAF_USDA=10.417
NC_035077.1	59363611	.	C	T	.	.	MAF_INRAE=25.316;MAF_USDA=7.143
NC_035077.1	59363612	.	G	A	.	.	MAF_USDA=4.167
NC_035077.1	59363649	.	A	G	.	.	MAF_INRAE=25.316;MAF_USDA=7.647
NC_035077.1	59363658	.	C	A	.	.	MAF_USDA=3.279
NC_035077.1	59363698	.	C	T	.	.	MAF_INRAE=32.278;MAF_USDA=10.588
NC_035077.1	59363723	.	C	T	.	.	MAF_USDA=3.279
NC_035077.1	59363922	.	G	A	.	.	MAF_USDA=3.279
NC_035077.1	59363947	.	A	C	.	.	MAF_INRAE=24.684;MAF_USDA=8.235
NC_035077.1	59364212	.	C	A	.	.	MAF_USDA=2.459
NC_035077.1	59364225	.	C	A	.	.	MAF_USDA=3.279
NC_035077.1	59364443	.	C	T	.	.	MAF_INRAE=25.316;MAF_USDA=7.647
NC_035077.1	59364518	.	G	A	.	.	MAF_USDA=1.639
NC_035077.1	59364549	.	G	A	.	.	MAF_INRAE=32.278;MAF_USDA=10.0
NC_035077.1	59364582	.	T	A	.	.	MAF_USDA=3.279
NC_035077.1	59364587	.	A	C	.	.	MAF_INRAE=24.684;MAF_USDA=9.836
NC_035077.1	59364637	.	G	A	.	.	MAF_USDA=2.083
NC_035077.1	59364692	.	T	G	.	.	MAF_USDA=7.377
NC_035077.1	59364825	.	T	C	.	.	MAF_INRAE=19.62;MAF_USDA=44.706
NC_035077.1	59364844	.	G	C	.	.	MAF_INRAE=48.101;MAF_USDA=28.235
NC_035077.1	59364957	.	C	T	.	.	MAF_INRAE=23.418;MAF_USDA=20.588
NC_035077.1	59364959	.	T	A	.	.	MAF_INRAE=47.5;MAF_USDA=28.824
NC_035077.1	59365150	.	C	A	.	.	MAF_USDA=1.639
NC_035077.1	59365199	.	G	A	.	.	MAF_INRAE=47.5;MAF_USDA=33.333
NC_035077.1	59365344	.	A	C	.	.	MAF_USDA=26.471
NC_035077.1	59365352	.	C	G	.	.	MAF_INRAE=8.228;MAF_USDA=9.412
NC_035077.1	59365356	.	A	C	.	.	MAF_INRAE=7.595;MAF_USDA=5.738
NC_035077.1	59365369	.	G	C	.	.	MAF_USDA=3.279
NC_035077.1	59365581	.	G	T	.	.	MAF_INRAE=48.101;MAF_USDA=28.824
NC_035077.1	59365620	.	A	G	.	.	MAF_INRAE=47.468;MAF_USDA=28.824
NC_035077.1	59365647	.	A	G	.	.	MAF_USDA=3.279
NC_035077.1	59365687	.	G	A	.	.	MAF_INRAE=40.0;MAF_USDA=12.5
NC_035077.1	59365707	.	T	C	.	.	MAF_USDA=26.471
NC_035077.1	59365766	.	G	A	.	.	MAF_INRAE=32.278;MAF_USDA=10.0
NC_035077.1	59365797	.	C	T	.	.	MAF_USDA=2.459
NC_035077.1	59365808	.	C	A	.	.	MAF_USDA=2.083
NC_035077.1	59365811	.	C	A	.	.	MAF_INRAE=7.595;MAF_USDA=8.197
NC_035077.1	59365851	.	G	A	.	.	MAF_INRAE=22.785;MAF_USDA=20.0
NC_035077.1	59365976	.	T	G	.	.	MAF_INRAE=28.333
NC_035077.1	59365993	.	C	A	.	.	MAF_INRAE=28.333
NC_035077.1	59366037	.	T	C	.	.	MAF_USDA=1.639
NC_035077.1	59366044	.	G	A	.	.	MAF_USDA=12.5
NC_035077.1	59366135	.	A	T	.	.	MAF_USDA=4.918
NC_035077.1	59366175	.	T	G	.	.	MAF_USDA=2.083
NC_035077.1	59366215	.	C	T	.	.	MAF_USDA=3.279
NC_035077.1	59366275	.	C	G	.	.	MAF_USDA=2.5
NC_035077.1	59366302	.	A	T	.	.	MAF_INRAE=18.333;MAF_USDA=20.833
NC_035077.1	59366308	.	A	C	.	.	MAF_INRAE=45.833;MAF_USDA=29.762
NC_035077.1	59366379	.	G	A	.	.	MAF_INRAE=5.0;MAF_USDA=5.833
NC_035077.1	59366454	.	T	G	.	.	MAF_INRAE=45.833;MAF_USDA=29.167
NC_035077.1	59366548	.	T	G	.	.	MAF_USDA=19.492
NC_035077.1	59366671	.	T	C	.	.	MAF_INRAE=5.0;MAF_USDA=45.833
NC_035077.1	59366677	.	A	C	.	.	MAF_INRAE=40.833;MAF_USDA=11.905
NC_035077.1	59366745	.	T	A	.	.	MAF_USDA=8.333
NC_035077.1	59366746	.	C	A	.	.	MAF_USDA=8.333
NC_035077.1	59366814	.	T	C	.	.	MAF_USDA=1.667
NC_035077.1	59366830	.	G	T	.	.	MAF_USDA=1.667
NC_035077.1	59366848	.	C	A	.	.	MAF_USDA=5.0
NC_035077.1	59366866	.	C	T	.	.	MAF_USDA=31.25
NC_035077.1	59366870	.	A	T	.	.	MAF_USDA=31.25
NC_035077.1	59366892	.	C	A	.	.	MAF_USDA=5.0
NC_035077.1	59366905	.	T	C	.	.	MAF_USDA=1.19
NC_035077.1	59366995	.	T	G	.	.	MAF_INRAE=5.0;MAF_USDA=45.833
NC_035077.1	59367036	.	A	C	.	.	MAF_USDA=2.5
NC_035077.1	59367041	.	A	C	.	.	MAF_INRAE=40.833;MAF_USDA=13.253
NC_035077.1	59367102	.	G	C	.	.	MAF_USDA=3.333
NC_035077.1	59367148	.	G	A	.	.	MAF_INRAE=31.667;MAF_USDA=7.831
NC_035077.1	59367175	.	C	A	.	.	MAF_USDA=1.667
NC_035077.1	59367184	.	G	A	.	.	MAF_USDA=1.667
NC_035077.1	59367202	.	T	C	.	.	MAF_USDA=9.167
NC_035077.1	59367264	.	A	G	.	.	MAF_USDA=9.167
NC_035077.1	59367413	.	G	A	.	.	MAF_USDA=1.19
NC_035077.1	59367444	.	G	T	.	.	MAF_USDA=7.5
NC_035077.1	59367642	.	GTCCCAGCAACTGATACCAACCGCG	GTCCCAGCAACTGATACCAACCGCA	.	.	MAF_USDA=31.25
NC_035077.1	59367698	.	T	C	.	.	MAF_INRAE=40.833;MAF_USDA=11.31
NC_035077.1	59367726	.	C	T	.	.	MAF_USDA=16.667
NC_035077.1	59367775	.	C	T	.	.	MAF_USDA=3.333
NC_035077.1	59367778	.	C	T	.	.	MAF_USDA=3.333
NC_035077.1	59367785	.	C	T	.	.	MAF_USDA=1.667
NC_035077.1	59367790	.	C	T	.	.	MAF_USDA=1.667
NC_035077.1	59367808	.	A	T	.	.	MAF_INRAE=22.5;MAF_USDA=21.429
NC_035077.1	59367856	.	T	G	.	.	MAF_INRAE=39.167;MAF_USDA=10.714
NC_035077.1	59367892	.	C	A	.	.	MAF_USDA=3.333
NC_035077.1	59367905	.	G	A	.	.	MAF_INRAE=23.333;MAF_USDA=21.429
NC_035077.1	59367922	.	C	T	.	.	MAF_USDA=3.333
NC_035077.1	59367967	.	G	C	.	.	MAF_USDA=10.833
NC_035077.1	59368094	.	G	C	.	.	MAF_USDA=6.667
NC_035077.1	59368121	.	C	T	.	.	MAF_INRAE=40.0;MAF_USDA=10.714
NC_035077.1	59368210	.	G	A	.	.	MAF_USDA=17.857
NC_035077.1	59368247	.	A	C	.	.	MAF_USDA=10.833
NC_035077.1	59368250	.	T	G	.	.	MAF_INRAE=31.667;MAF_USDA=8.333
NC_035077.1	59368255	.	A	G	.	.	MAF_USDA=2.5
NC_035077.1	59368261	.	AC	AA	.	.	MAF_USDA=2.083
NC_035077.1	59368262	.	C	A	.	.	MAF_INRAE=6.667;MAF_USDA=12.5
NC_035077.1	59368309	.	G	T	.	.	MAF_INRAE=20.833;MAF_USDA=22.024
NC_035077.1	59368338	.	C	T	.	.	MAF_USDA=2.083
NC_035077.1	59368383	.	A	C	.	.	MAF_USDA=2.5
NC_035077.1	59368423	.	C	T	.	.	MAF_USDA=3.333
NC_035077.1	59368517	.	G	C	.	.	MAF_INRAE=40.833;MAF_USDA=11.905
NC_035077.1	59368554	.	A	T	.	.	MAF_USDA=18.75
NC_035077.1	59368658	.	C	A	.	.	MAF_USDA=23.214
NC_035077.1	59368689	.	C	A	.	.	MAF_USDA=20.833
NC_035077.1	59368752	.	T	A	.	.	MAF_INRAE=21.667;MAF_USDA=22.619
NC_035077.1	59368801	.	A	T	.	.	MAF_USDA=6.78
NC_035077.1	59368836	.	C	A	.	.	MAF_USDA=8.333
NC_035077.1	59368845	.	A	G	.	.	MAF_INRAE=4.167
NC_035077.1	59368885	.	G	A	.	.	MAF_INRAE=22.5;MAF_USDA=21.429
NC_035077.1	59369048	.	C	A	.	.	MAF_USDA=4.167
NC_035077.1	59369130	.	A	G	.	.	MAF_USDA=19.048
NC_035077.1	59369296	.	A	G	.	.	MAF_INRAE=22.5;MAF_USDA=22.619
NC_035077.1	59369297	.	C	G	.	.	MAF_INRAE=22.5;MAF_USDA=23.214
NC_035077.1	59369327	.	A	G	.	.	MAF_USDA=5.0
NC_035077.1	59369334	.	C	T	.	.	MAF_USDA=5.0
NC_035077.1	59369386	.	G	A	.	.	MAF_USDA=5.0
NC_035077.1	59369503	.	T	G	.	.	MAF_USDA=10.833
NC_035077.1	59369577	.	G	A	.	.	MAF_INRAE=18.333;MAF_USDA=21.429
NC_035077.1	59369616	.	C	T	.	.	MAF_USDA=1.667
NC_035077.1	59369697	.	T	A	.	.	MAF_INRAE=40.833;MAF_USDA=10.241
NC_035077.1	59369711	.	T	G	.	.	MAF_USDA=6.25
NC_035077.1	59369835	.	C	T	.	.	MAF_USDA=2.083
NC_035077.1	59369869	.	C	T	.	.	MAF_INRAE=20.0;MAF_USDA=22.619
NC_035077.1	59369897	.	C	A	.	.	MAF_USDA=5.0
NC_035077.1	59369898	.	G	T	.	.	MAF_USDA=5.0
NC_035077.1	59369902	.	G	T	.	.	MAF_USDA=5.0
NC_035077.1	59369904	.	C	A	.	.	MAF_USDA=5.0
NC_035077.1	59369905	.	A	T	.	.	MAF_USDA=5.0
NC_035077.1	59369921	.	C	T	.	.	MAF_USDA=8.333
NC_035077.1	59370009	.	A	T	.	.	MAF_INRAE=30.0;MAF_USDA=8.929
NC_035077.1	59370090	.	A	G	.	.	MAF_USDA=8.929
NC_035077.1	59370111	.	G	A	.	.	MAF_INRAE=40.833;MAF_USDA=10.714
NC_035077.1	59370239	.	A	G	.	.	MAF_INRAE=40.833;MAF_USDA=11.31
NC_035077.1	59370268	.	C	T	.	.	MAF_INRAE=4.167;MAF_USDA=2.381
NC_035077.1	59370337	.	C	T	.	.	MAF_USDA=2.5
NC_035077.1	59370354	.	A	T	.	.	MAF_USDA=4.167
NC_035077.1	59370439	.	C	A	.	.	MAF_USDA=4.167
NC_035077.1	59370519	.	T	C	.	.	MAF_INRAE=22.5;MAF_USDA=22.619
NC_035077.1	59370572	.	C	A	.	.	MAF_USDA=1.19
NC_035077.1	59370771	.	A	C	.	.	MAF_USDA=5.833
NC_035077.1	59370809	.	T	G	.	.	MAF_USDA=15.833
NC_035077.1	59370955	.	T	C	.	.	MAF_USDA=2.5
NC_035077.1	59370965	.	T	C	.	.	MAF_INRAE=32.5;MAF_USDA=8.929
NC_035077.1	59371004	.	A	T	.	.	MAF_USDA=2.542
NC_035077.1	59371086	.	A	T	.	.	MAF_USDA=20.0
NC_035077.1	59371088	.	G	A,C	.	.	MAF_INRAE=18.333;MAF_USDA=20.0
NC_035077.1	59371092	.	G	A	.	.	MAF_USDA=20.0
NC_035077.1	59371093	.	T	A	.	.	MAF_USDA=20.588
NC_035077.1	59371094	.	G	A	.	.	MAF_USDA=19.412
NC_035077.1	59371096	.	T	A	.	.	MAF_USDA=18.824
NC_035077.1	59371097	.	T	A	.	.	MAF_USDA=19.412
NC_035077.1	59371098	.	G	A	.	.	MAF_USDA=19.412
NC_035077.1	59371133	.	A	G	.	.	MAF_INRAE=44.737;MAF_USDA=42.353
NC_035077.1	59371194	.	A	G	.	.	MAF_USDA=4.167
NC_035077.1	59371269	.	C	A	.	.	MAF_INRAE=25.949;MAF_USDA=6.471
NC_035077.1	59371486	.	T	G	.	.	MAF_USDA=1.639
NC_035077.1	59371538	.	C	A	.	.	MAF_INRAE=19.62;MAF_USDA=45.882
NC_035077.1	59371539	.	G	A	.	.	MAF_USDA=4.918
NC_035077.1	59371597	.	C	G	.	.	MAF_USDA=8.197
NC_035077.1	59371636	.	A	G	.	.	MAF_INRAE=19.62;MAF_USDA=44.706
NC_035077.1	59371638	.	C	T	.	.	MAF_INRAE=12.5;MAF_USDA=45.294
NC_035077.1	59371737	.	A	T	.	.	MAF_INRAE=22.152;MAF_USDA=21.765
NC_035077.1	59371817	.	A	G	.	.	MAF_INRAE=19.62;MAF_USDA=46.429
NC_035077.1	59371841	.	G	T	.	.	MAF_INRAE=22.785;MAF_USDA=21.765
NC_035077.1	59371956	.	G	C	.	.	MAF_INRAE=15.789
NC_035077.1	59371993	.	T	C	.	.	MAF_INRAE=22.785;MAF_USDA=21.765
NC_035077.1	59372160	.	T	A	.	.	MAF_USDA=3.279
NC_035077.1	59372223	.	A	C	.	.	MAF_INRAE=22.152;MAF_USDA=21.765
NC_035077.1	59372297	.	T	C	.	.	MAF_INRAE=42.405;MAF_USDA=23.529
NC_035077.1	59372380	.	G	A	.	.	MAF_INRAE=31.579;MAF_USDA=21.765
NC_035077.1	59372390	.	C	A	.	.	MAF_USDA=7.647
NC_035077.1	59372405	.	C	A	.	.	MAF_INRAE=7.595;MAF_USDA=5.0
NC_035077.1	59372418	.	T	A	.	.	MAF_USDA=3.333
NC_035077.1	59372430	.	G	T	.	.	MAF_USDA=3.279
NC_035077.1	59372433	.	A	T	.	.	MAF_INRAE=22.785;MAF_USDA=21.765
NC_035077.1	59372502	.	A	T	.	.	MAF_USDA=1.639
NC_035077.1	59372536	.	T	A	.	.	MAF_INRAE=22.785;MAF_USDA=21.765
NC_035077.1	59372802	.	T	C	.	.	MAF_INRAE=42.405;MAF_USDA=21.765
NC_035077.1	59372816	.	G	C	.	.	MAF_USDA=2.459
NC_035077.1	59372881	.	T	G	.	.	MAF_INRAE=24.684;MAF_USDA=8.333
NC_035077.1	59372917	.	C	A	.	.	MAF_INRAE=12.025;MAF_USDA=21.429
NC_035077.1	59372959	.	G	T	.	.	MAF_USDA=2.083
NC_035077.1	59373029	.	G	A	.	.	MAF_USDA=2.083
NC_035077.1	59373176	.	G	T	.	.	MAF_USDA=3.279
NC_035077.1	59373194	.	G	A	.	.	MAF_USDA=3.279
NC_035077.1	59373246	.	C	G	.	.	MAF_USDA=4.098
NC_035077.1	59373249	.	G	A	.	.	MAF_INRAE=43.038;MAF_USDA=21.765
NC_035077.1	59373283	.	G	A	.	.	MAF_USDA=1.639
NC_035077.1	59373294	.	G	A	.	.	MAF_USDA=2.459
NC_035077.1	59373329	.	A	T	.	.	MAF_INRAE=43.038;MAF_USDA=21.765
NC_035077.1	59373341	.	T	G	.	.	MAF_USDA=4.098
NC_035077.1	59373385	.	CTTTGAGTGAATA	CTTTGAGTGAATC	.	.	MAF_USDA=2.083
NC_035077.1	59373700	.	T	C	.	.	MAF_INRAE=32.278;MAF_USDA=14.706
NC_035077.1	59373794	.	C	A	.	.	MAF_USDA=2.083
NC_035077.1	59373930	.	A	G	.	.	MAF_INRAE=25.316;MAF_USDA=5.294
NC_035077.1	59373948	.	G	A	.	.	MAF_USDA=8.197
NC_035077.1	59373956	.	C	A	.	.	MAF_INRAE=32.278;MAF_USDA=11.765
NC_035077.1	59374091	.	C	T	.	.	MAF_INRAE=25.316;MAF_USDA=8.824
NC_035077.1	59374121	.	A	T	.	.	MAF_INRAE=42.405;MAF_USDA=21.765
NC_035077.1	59374251	.	A	G	.	.	MAF_INRAE=30.38;MAF_USDA=25.294
NC_035077.1	59374358	.	A	T	.	.	MAF_INRAE=30.38;MAF_USDA=41.176
NC_035077.1	59374424	.	G	C	.	.	MAF_USDA=3.279
NC_035077.1	59374497	.	A	G	.	.	MAF_INRAE=24.684;MAF_USDA=8.824
NC_035077.1	59374541	.	G	A	.	.	MAF_INRAE=25.316;MAF_USDA=8.235
NC_035077.1	59374553	.	G	A	.	.	MAF_USDA=1.639
NC_035077.1	59374824	.	T	C	.	.	MAF_INRAE=32.278;MAF_USDA=10.588
NC_035077.1	59375046	.	G	T	.	.	MAF_INRAE=6.962
NC_035077.1	59375980	.	C	T	.	.	MAF_USDA=8.197
NC_035077.1	59376101	.	T	C	.	.	MAF_INRAE=7.595;MAF_USDA=3.279
NC_035077.1	59376378	.	C	T	.	.	MAF_INRAE=32.278;MAF_USDA=11.475
NC_035077.1	59376530	.	T	G	.	.	MAF_USDA=8.197
NC_035077.1	59376545	.	T	G	.	.	MAF_INRAE=15.0
NC_035077.1	59376805	.	G	A	.	.	MAF_USDA=2.459
NC_035077.1	59377377	.	G	A	.	.	MAF_INRAE=32.278;MAF_USDA=10.656
NC_035077.1	59377470	.	C	A	.	.	MAF_INRAE=25.316;MAF_USDA=9.016
NC_035077.1	59377504	.	C	T	.	.	MAF_INRAE=30.38;MAF_USDA=10.656
NC_035077.1	59377819	.	C	A	.	.	MAF_USDA=4.098
NC_035077.1	59377902	.	G	T	.	.	MAF_USDA=1.639
NC_035077.1	59377912	.	C	G	.	.	MAF_USDA=2.459
NC_035077.1	59378065	.	C	T	.	.	MAF_USDA=2.459
NC_035077.1	59378281	.	T	G	.	.	MAF_INRAE=8.228;MAF_USDA=5.738
NC_035077.1	59378627	.	A	C	.	.	MAF_INRAE=18.987;MAF_USDA=14.754
NC_035077.1	59378675	.	C	A	.	.	MAF_INRAE=15.823;MAF_USDA=30.328
NC_035077.1	59378743	.	T	G	.	.	MAF_USDA=2.459
NC_035077.1	59378760	.	C	A	.	.	MAF_INRAE=15.19;MAF_USDA=13.115
NC_035077.1	59378915	.	C	A	.	.	MAF_INRAE=32.278;MAF_USDA=10.656
NC_035077.1	59379108	.	A	C	.	.	MAF_USDA=3.279
NC_035077.1	59379115	.	C	A	.	.	MAF_USDA=5.738
NC_035077.1	59379139	.	C	A	.	.	MAF_USDA=3.279
NC_035077.1	59379320	.	G	A	.	.	MAF_USDA=12.5
NC_035077.1	59379379	.	C	T	.	.	MAF_USDA=3.279
NC_035077.1	59379438	.	T	A	.	.	MAF_USDA=2.459
NC_035077.1	59379477	.	G	A	.	.	MAF_INRAE=7.595;MAF_USDA=3.279
NC_035077.1	59379548	.	T	C	.	.	MAF_USDA=2.459
NC_035077.1	59379551	.	T	G	.	.	MAF_USDA=6.557
NC_035077.1	59379669	.	C	T	.	.	MAF_USDA=6.034
NC_035077.1	59379683	.	C	T	.	.	MAF_USDA=15.217
NC_035077.1	59379714	.	C	A	.	.	MAF_INRAE=40.833;MAF_USDA=25.0
NC_035077.1	59379751	.	A	C	.	.	MAF_USDA=1.639
NC_035077.1	59379759	.	G	A	.	.	MAF_USDA=18.852
NC_035077.1	59379922	.	T	C	.	.	MAF_USDA=15.0
NC_035077.1	59379932	.	T	A	.	.	MAF_USDA=2.5
NC_035077.1	59379966	.	G	A	.	.	MAF_USDA=1.639
NC_035077.1	59380015	.	G	A	.	.	MAF_USDA=1.639
NC_035077.1	59380239	.	T	C	.	.	MAF_INRAE=5.0;MAF_USDA=2.586
NC_035077.1	59380266	.	G	T	.	.	MAF_USDA=24.138
NC_035077.1	59380363	.	T	G	.	.	MAF_INRAE=32.911;MAF_USDA=19.672
NC_035077.1	59380388	.	G	A	.	.	MAF_USDA=5.738
NC_035077.1	59380697	.	C	A	.	.	MAF_USDA=2.459
NC_035077.1	59380776	.	G	T	.	.	MAF_USDA=2.459
NC_035077.1	59380819	.	G	T	.	.	MAF_USDA=2.459
NC_035077.1	59380851	.	G	A	.	.	MAF_USDA=3.279
NC_035077.1	59380915	.	T	A	.	.	MAF_USDA=3.279
NC_035077.1	59381043	.	G	C	.	.	MAF_INRAE=33.544;MAF_USDA=22.131
NC_035077.1	59381140	.	T	C	.	.	MAF_INRAE=33.544;MAF_USDA=22.951
NC_035077.1	59381225	.	A	G	.	.	MAF_INRAE=15.789;MAF_USDA=33.607
NC_035077.1	59381291	.	C	T	.	.	MAF_INRAE=14.167
NC_035077.1	59381488	.	G	A	.	.	MAF_INRAE=33.544;MAF_USDA=21.311
NC_035077.1	59381590	.	G	A	.	.	MAF_INRAE=13.333
NC_035077.1	59381623	.	C	T	.	.	MAF_USDA=4.098
NC_035077.1	59381755	.	C	T	.	.	MAF_INRAE=32.278;MAF_USDA=15.574
NC_035077.1	59381767	.	C	T	.	.	MAF_INRAE=7.595;MAF_USDA=2.459
NC_035077.1	59381790	.	G	A	.	.	MAF_INRAE=7.595;MAF_USDA=2.459
NC_035077.1	59381806	.	C	T	.	.	MAF_USDA=4.098
NC_035077.1	59381807	.	G	A	.	.	MAF_USDA=1.639
NC_035077.1	59381909	.	C	T	.	.	MAF_INRAE=33.544;MAF_USDA=23.77
NC_035077.1	59382016	.	G	C	.	.	MAF_USDA=3.279
NC_035077.1	59382051	.	T	C	.	.	MAF_USDA=2.459
NC_035077.1	59382054	.	C	G	.	.	MAF_USDA=2.459
NC_035077.1	59382071	.	T	G	.	.	MAF_USDA=5.882
NC_035077.1	59382106	.	C	A	.	.	MAF_INRAE=22.785;MAF_USDA=4.098
NC_035077.1	59382110	.	A	T	.	.	MAF_INRAE=33.544;MAF_USDA=21.311
NC_035077.1	59382120	.	G	A	.	.	MAF_USDA=1.639
NC_035077.1	59382141	.	G	A	.	.	MAF_INRAE=33.544;MAF_USDA=22.131
NC_035077.1	59382171	.	T	C	.	.	MAF_USDA=1.639
NC_035077.1	59382272	.	A	G	.	.	MAF_INRAE=33.544;MAF_USDA=24.59
NC_035077.1	59382434	.	G	A	.	.	MAF_USDA=7.377
NC_035077.1	59382506	.	T	A	.	.	MAF_USDA=2.459
NC_035077.1	59382542	.	A	T	.	.	MAF_USDA=2.459
NC_035077.1	59382718	.	G	T	.	.	MAF_USDA=3.279
NC_035077.1	59382743	.	T	A	.	.	MAF_USDA=4.098
NC_035077.1	59382841	.	G	T	.	.	MAF_USDA=2.459
NC_035077.1	59382895	.	C	T	.	.	MAF_INRAE=12.5
NC_035077.1	59383072	.	G	A	.	.	MAF_USDA=1.639
NC_035077.1	59383098	.	G	A	.	.	MAF_USDA=2.459
NC_035077.1	59383111	.	A	G	.	.	MAF_INRAE=33.544;MAF_USDA=25.41
NC_035077.1	59383148	.	A	C	.	.	MAF_USDA=2.459
NC_035077.1	59383168	.	A	G	.	.	MAF_USDA=2.459
NC_035077.1	59383177	.	T	C	.	.	MAF_INRAE=33.544;MAF_USDA=25.41
NC_035077.1	59383179	.	A	G	.	.	MAF_USDA=2.459
NC_035077.1	59383317	.	T	C	.	.	MAF_INRAE=33.544;MAF_USDA=24.59
NC_035077.1	59383351	.	A	G	.	.	MAF_INRAE=33.544;MAF_USDA=26.23
NC_035077.1	59383364	.	G	A	.	.	MAF_INRAE=33.544;MAF_USDA=26.23
NC_035077.1	59383414	.	G	C	.	.	MAF_USDA=1.639
NC_035077.1	59383452	.	G	A	.	.	MAF_USDA=1.639
NC_035077.1	59383486	.	C	T	.	.	MAF_USDA=4.098
NC_035077.1	59383487	.	G	T	.	.	MAF_USDA=3.279
NC_035077.1	59383525	.	C	A	.	.	MAF_INRAE=3.333
NC_035077.1	59383623	.	G	A	.	.	MAF_USDA=2.459
NC_035077.1	59383644	.	G	A	.	.	MAF_INRAE=7.595;MAF_USDA=2.459
NC_035077.1	59383655	.	A	C	.	.	MAF_INRAE=33.544;MAF_USDA=27.059
NC_035077.1	59383682	.	T	C	.	.	MAF_USDA=4.098
NC_035077.1	59383702	.	C	T	.	.	MAF_USDA=2.459
NC_035077.1	59383705	.	A	T	.	.	MAF_USDA=3.279
NC_035077.1	59383719	.	G	A	.	.	MAF_USDA=2.941
NC_035077.1	59383733	.	A	G	.	.	MAF_USDA=1.639
NC_035077.1	59383745	.	A	G	.	.	MAF_USDA=3.279
NC_035077.1	59383791	.	C	A	.	.	MAF_USDA=1.639
NC_035077.1	59383811	.	G	T	.	.	MAF_USDA=2.459
NC_035077.1	59383823	.	G	T	.	.	MAF_INRAE=33.544;MAF_USDA=16.471
NC_035077.1	59383853	.	C	T	.	.	MAF_INRAE=32.911;MAF_USDA=10.588
NC_035077.1	59383863	.	C	G	.	.	MAF_USDA=2.083
NC_035077.1	59383868	.	G	T	.	.	MAF_USDA=2.459
NC_035077.1	59383922	.	G	A	.	.	MAF_USDA=9.836
NC_035077.1	59383949	.	T	C	.	.	MAF_INRAE=44.167
NC_035077.1	59383957	.	C	T	.	.	MAF_INRAE=33.544;MAF_USDA=15.882
NC_035077.1	59383981	.	A	T	.	.	MAF_USDA=10.417
NC_035077.1	59383990	.	G	T	.	.	MAF_USDA=1.639
NC_035077.1	59384035	.	G	A	.	.	MAF_INRAE=33.544;MAF_USDA=15.882
NC_035077.1	59384094	.	T	A	.	.	MAF_USDA=1.639
NC_035077.1	59384100	.	C	T	.	.	MAF_USDA=1.639
NC_035077.1	59384103	.	G	T	.	.	MAF_USDA=3.279
NC_035077.1	59384119	.	G	C	.	.	MAF_INRAE=33.544;MAF_USDA=8.235
NC_035077.1	59384128	.	T	A	.	.	MAF_USDA=1.639
NC_035077.1	59384240	.	G	A	.	.	MAF_USDA=2.353
NC_035077.1	59384254	.	G	C	.	.	MAF_USDA=1.639
NC_035077.1	59384273	.	C	A	.	.	MAF_USDA=2.353
NC_035077.1	59384441	.	G	C	.	.	MAF_USDA=10.0
NC_035077.1	59384467	.	A	T	.	.	MAF_USDA=1.639
NC_035077.1	59384482	.	A	C	.	.	MAF_INRAE=33.544;MAF_USDA=17.647
NC_035077.1	59384545	.	C	A	.	.	MAF_INRAE=33.544;MAF_USDA=17.059
NC_035077.1	59384625	.	C	T	.	.	MAF_USDA=4.098
NC_035077.1	59384637	.	T	C	.	.	MAF_USDA=1.639
NC_035077.1	59384665	.	G	A	.	.	MAF_USDA=2.459
NC_035077.1	59384682	.	G	A	.	.	MAF_USDA=3.279
NC_035077.1	59384724	.	G	A	.	.	MAF_USDA=1.639
NC_035077.1	59385220	.	T	A	.	.	MAF_INRAE=33.544;MAF_USDA=15.882
NC_035077.1	59385221	.	T	A	.	.	MAF_INRAE=35.833;MAF_USDA=19.412
NC_035077.1	59385222	.	A	T	.	.	MAF_INRAE=40.506;MAF_USDA=40.588
NC_035077.1	59385223	.	A	T	.	.	MAF_INRAE=15.833;MAF_USDA=30.588
NC_035077.1	59385224	.	A	T	.	.	MAF_USDA=5.882
NC_035077.1	59385225	.	A	T	.	.	MAF_USDA=1.639
NC_035077.1	59385311	.	T	A	.	.	MAF_USDA=5.294
NC_035077.1	59385481	.	C	T	.	.	MAF_USDA=10.417
NC_035077.1	59385587	.	A	G	.	.	MAF_USDA=4.918
NC_035077.1	59385621	.	C	T	.	.	MAF_INRAE=7.595;MAF_USDA=1.639
NC_035077.1	59385675	.	G	A	.	.	MAF_INRAE=7.595;MAF_USDA=7.377
NC_035077.1	59385797	.	G	A	.	.	MAF_USDA=1.639
NC_035077.1	59385953	.	G	T	.	.	MAF_USDA=2.353
NC_035077.1	59385988	.	A	G	.	.	MAF_INRAE=7.595;MAF_USDA=10.588
NC_035077.1	59386245	.	T	C	.	.	MAF_USDA=9.016
NC_035077.1	59386557	.	G	A	.	.	MAF_USDA=14.754
NC_035077.1	59386572	.	G	T	.	.	MAF_INRAE=6.962
NC_035077.1	59386678	.	T	A	.	.	MAF_USDA=34.426
NC_035077.1	59387762	.	G	C	.	.	MAF_INRAE=7.595;MAF_USDA=12.295
NC_035077.1	59387805	.	C	A	.	.	MAF_INRAE=36.709;MAF_USDA=19.412
NC_035077.1	59387902	.	G	T	.	.	MAF_USDA=1.639
NC_035077.1	59388055	.	A	C	.	.	MAF_USDA=16.393
NC_035077.1	59388137	.	A	G	.	.	MAF_INRAE=15.833;MAF_USDA=3.529
NC_035077.1	59388237	.	G	A	.	.	MAF_INRAE=22.152;MAF_USDA=17.059
NC_035077.1	59388262	.	A	T	.	.	MAF_USDA=18.033
NC_035077.1	59388280	.	A	C	.	.	MAF_USDA=17.213
NC_035077.1	59388287	.	A	T	.	.	MAF_INRAE=7.595;MAF_USDA=13.934
NC_035077.1	59388311	.	A	T	.	.	MAF_USDA=14.118
NC_035077.1	59388330	.	G	A	.	.	MAF_USDA=3.279
NC_035077.1	59388518	.	T	C	.	.	MAF_INRAE=33.544;MAF_USDA=8.235
NC_035077.1	59388577	.	G	A	.	.	MAF_USDA=4.098
NC_035077.1	59388663	.	C	T	.	.	MAF_INRAE=21.519;MAF_USDA=10.0
NC_035077.1	59388699	.	A	T	.	.	MAF_INRAE=7.595;MAF_USDA=10.656
NC_035077.1	59388720	.	G	T	.	.	MAF_USDA=1.176
NC_035077.1	59388725	.	A	T	.	.	MAF_USDA=12.295
NC_035077.1	59388735	.	T	C	.	.	MAF_USDA=4.098
NC_035077.1	59388875	.	T	A	.	.	MAF_USDA=1.639
NC_035077.1	59388899	.	C	A	.	.	MAF_USDA=1.639
NC_035077.1	59388910	.	G	A	.	.	MAF_USDA=1.639
NC_035077.1	59388944	.	G	T	.	.	MAF_INRAE=7.595;MAF_USDA=2.459
NC_035077.1	59388998	.	C	T	.	.	MAF_INRAE=7.595;MAF_USDA=10.656
NC_035077.1	59389009	.	T	C	.	.	MAF_INRAE=25.949;MAF_USDA=20.588
NC_035077.1	59389014	.	G	A	.	.	MAF_USDA=4.098
NC_035077.1	59389024	.	T	G	.	.	MAF_INRAE=7.595;MAF_USDA=6.557
NC_035077.1	59389041	.	A	G	.	.	MAF_USDA=1.639
NC_035077.1	59389100	.	G	C	.	.	MAF_USDA=2.459
NC_035077.1	59389153	.	T	C	.	.	MAF_USDA=1.639
NC_035077.1	59389194	.	G	T	.	.	MAF_USDA=1.639
NC_035077.1	59389243	.	T	A	.	.	MAF_USDA=4.098
NC_035077.1	59389287	.	C	T	.	.	MAF_USDA=12.295
NC_035077.1	59389540	.	T	C	.	.	MAF_USDA=4.098
NC_035077.1	59389596	.	T	C	.	.	MAF_INRAE=7.595;MAF_USDA=16.393
NC_035077.1	59389651	.	A	T	.	.	MAF_USDA=2.459
NC_035077.1	59389718	.	G	A	.	.	MAF_USDA=1.639
NC_035077.1	59389719	.	T	C	.	.	MAF_INRAE=6.962
NC_035077.1	59389770	.	T	G	.	.	MAF_INRAE=7.595;MAF_USDA=33.529
NC_035077.1	59389776	.	T	C	.	.	MAF_USDA=25.294
NC_035077.1	59389800	.	G	T	.	.	MAF_INRAE=7.595;MAF_USDA=6.557
NC_035077.1	59389884	.	G	A	.	.	MAF_USDA=25.882
NC_035077.1	59389922	.	C	T	.	.	MAF_USDA=1.176
NC_035077.1	59389947	.	G	C	.	.	MAF_USDA=25.294
NC_035077.1	59389962	.	G	T	.	.	MAF_USDA=4.098
NC_035077.1	59389985	.	C	A	.	.	MAF_INRAE=6.962
NC_035077.1	59389994	.	A	G	.	.	MAF_INRAE=7.595;MAF_USDA=34.118
NC_035077.1	59390001	.	G	T	.	.	MAF_INRAE=4.167;MAF_USDA=24.706
NC_035077.1	59390002	.	G	T	.	.	MAF_INRAE=4.167
NC_035077.1	59390102	.	G	T	.	.	MAF_USDA=2.459
NC_035077.1	59390166	.	A	C	.	.	MAF_INRAE=7.595;MAF_USDA=9.016
NC_035077.1	59390328	.	G	A	.	.	MAF_INRAE=7.595;MAF_USDA=9.016
NC_035077.1	59390334	.	T	C	.	.	MAF_INRAE=7.595;MAF_USDA=11.475
NC_035077.1	59390338	.	T	C	.	.	MAF_INRAE=5.0;MAF_USDA=10.656
NC_035077.1	59390373	.	C	T	.	.	MAF_INRAE=7.595;MAF_USDA=9.836
NC_035077.1	59390453	.	T	A	.	.	MAF_USDA=5.738
NC_035077.1	59390493	.	C	T	.	.	MAF_INRAE=7.595;MAF_USDA=11.475
NC_035077.1	59390572	.	A	T	.	.	MAF_USDA=4.098
NC_035077.1	59390600	.	C	T	.	.	MAF_USDA=2.459
NC_035077.1	59390697	.	G	A	.	.	MAF_INRAE=14.557;MAF_USDA=1.639
NC_035077.1	59390699	.	G	A	.	.	MAF_USDA=2.459
NC_035077.1	59390726	.	A	G	.	.	MAF_USDA=2.459
NC_035077.1	59390770	.	C	T	.	.	MAF_USDA=5.738
NC_035077.1	59390846	.	G	A	.	.	MAF_INRAE=37.342;MAF_USDA=19.412
NC_035077.1	59390932	.	A	G	.	.	MAF_USDA=4.098
NC_035077.1	59390934	.	T	C	.	.	MAF_INRAE=7.595;MAF_USDA=11.475
NC_035077.1	59390936	.	G	T	.	.	MAF_USDA=16.471
NC_035077.1	59390976	.	CGTCT	CGTCC	.	.	MAF_USDA=12.5
NC_035077.1	59391025	.	C	T	.	.	MAF_USDA=1.639
NC_035077.1	59391042	.	G	T	.	.	MAF_INRAE=7.595;MAF_USDA=10.656
NC_035077.1	59391085	.	G	T	.	.	MAF_INRAE=7.595;MAF_USDA=10.656
NC_035077.1	59391311	.	C	T	.	.	MAF_INRAE=7.595;MAF_USDA=11.475
NC_035077.1	59391323	.	G	A	.	.	MAF_USDA=4.098
NC_035077.1	59391328	.	T	G	.	.	MAF_INRAE=7.595;MAF_USDA=11.475
NC_035077.1	59391445	.	A	G	.	.	MAF_INRAE=7.595;MAF_USDA=10.656
NC_035077.1	59391497	.	G	A	.	.	MAF_INRAE=7.595;MAF_USDA=6.557
NC_035077.1	59391526	.	G	A	.	.	MAF_INRAE=7.595;MAF_USDA=11.475
NC_035077.1	59391529	.	A	T	.	.	MAF_USDA=7.377
NC_035077.1	59391650	.	C	A	.	.	MAF_INRAE=7.595;MAF_USDA=11.475
NC_035077.1	59391730	.	A	G	.	.	MAF_INRAE=7.595;MAF_USDA=6.557
NC_035077.1	59391741	.	T	C	.	.	MAF_INRAE=7.595;MAF_USDA=11.475
NC_035077.1	59391776	.	A	G	.	.	MAF_USDA=1.639
NC_035077.1	59391780	.	C	G	.	.	MAF_INRAE=7.595;MAF_USDA=11.475
NC_035077.1	59391834	.	C	T	.	.	MAF_USDA=6.557
NC_035077.1	59391886	.	T	C	.	.	MAF_INRAE=32.278;MAF_USDA=21.176
NC_035077.1	59392013	.	G	A	.	.	MAF_INRAE=7.595;MAF_USDA=9.836
NC_035077.1	59392096	.	C	T	.	.	MAF_INRAE=7.595;MAF_USDA=6.557
NC_035077.1	59392145	.	A	T	.	.	MAF_INRAE=7.595;MAF_USDA=10.656
NC_035077.1	59392168	.	G	T	.	.	MAF_INRAE=7.595;MAF_USDA=10.656
NC_035077.1	59392193	.	T	C	.	.	MAF_INRAE=7.595
NC_035077.1	59392276	.	C	T	.	.	MAF_USDA=3.279
NC_035077.1	59392422	.	A	T	.	.	MAF_USDA=2.459
NC_035077.1	59392507	.	T	C	.	.	MAF_INRAE=7.595;MAF_USDA=11.475
NC_035077.1	59392588	.	G	A	.	.	MAF_INRAE=22.152;MAF_USDA=10.0
NC_035077.1	59392632	.	G	T	.	.	MAF_INRAE=7.595;MAF_USDA=10.656
NC_035077.1	59392644	.	G	A	.	.	MAF_INRAE=25.949;MAF_USDA=20.588
NC_035077.1	59392652	.	G	T	.	.	MAF_USDA=2.459
NC_035077.1	59392714	.	T	C	.	.	MAF_INRAE=7.595;MAF_USDA=11.475
NC_035077.1	59392816	.	T	G	.	.	MAF_INRAE=7.595;MAF_USDA=11.475
NC_035077.1	59392875	.	C	T	.	.	MAF_INRAE=7.595;MAF_USDA=12.295
NC_035077.1	59392905	.	C	T	.	.	MAF_USDA=2.459
NC_035077.1	59392906	.	G	A	.	.	MAF_INRAE=6.962
NC_035077.1	59393133	.	T	A	.	.	MAF_INRAE=15.789;MAF_USDA=10.656
NC_035077.1	59393160	.	T	C	.	.	MAF_INRAE=7.595;MAF_USDA=10.656
NC_035077.1	59393165	.	C	A	.	.	MAF_USDA=4.098
NC_035077.1	59393186	.	A	C	.	.	MAF_USDA=2.459
NC_035077.1	59393199	.	A	G	.	.	MAF_USDA=6.557
NC_035077.1	59393246	.	C	A	.	.	MAF_INRAE=7.595;MAF_USDA=11.475
NC_035077.1	59393346	.	G	T	.	.	MAF_INRAE=7.595;MAF_USDA=11.475
NC_035077.1	59393411	.	A	C	.	.	MAF_USDA=37.5
NC_035077.1	59393415	.	A	T	.	.	MAF_INRAE=5.0
NC_035077.1	59393464	.	G	T	.	.	MAF_INRAE=7.595;MAF_USDA=11.475
NC_035077.1	59393555	.	T	G	.	.	MAF_INRAE=7.595;MAF_USDA=10.656
NC_035077.1	59393601	.	C	T	.	.	MAF_INRAE=7.595;MAF_USDA=6.471
NC_035077.1	59393628	.	C	T	.	.	MAF_INRAE=7.595;MAF_USDA=7.5
NC_035077.1	59393730	.	G	A	.	.	MAF_INRAE=6.962;MAF_USDA=11.667
NC_035077.1	59393758	.	C	A	.	.	MAF_USDA=7.377
NC_035077.1	59393763	.	A	T	.	.	MAF_INRAE=6.962;MAF_USDA=10.656
NC_035077.1	59393770	.	G	A	.	.	MAF_INRAE=32.911;MAF_USDA=22.941
NC_035077.1	59393784	.	C	A	.	.	MAF_INRAE=7.595;MAF_USDA=10.656
NC_035077.1	59393788	.	G	T	.	.	MAF_INRAE=5.0;MAF_USDA=10.656
NC_035077.1	59393850	.	G	A	.	.	MAF_INRAE=7.595;MAF_USDA=11.475
NC_035077.1	59393852	.	G	A	.	.	MAF_INRAE=5.0;MAF_USDA=11.475
NC_035077.1	59393933	.	G	A	.	.	MAF_INRAE=7.595;MAF_USDA=10.656
NC_035077.1	59393946	.	C	G	.	.	MAF_INRAE=7.595;MAF_USDA=12.295
NC_035077.1	59393967	.	T	G	.	.	MAF_INRAE=7.595;MAF_USDA=11.475
NC_035077.1	59393973	.	C	G	.	.	MAF_INRAE=7.595;MAF_USDA=11.475
NC_035077.1	59393975	.	C	T	.	.	MAF_INRAE=5.0;MAF_USDA=11.475
NC_035077.1	59393978	.	A	T	.	.	MAF_INRAE=5.0;MAF_USDA=11.475
NC_035077.1	59394114	.	G	A	.	.	MAF_INRAE=7.595;MAF_USDA=17.647
NC_035077.1	59394207	.	G	T	.	.	MAF_INRAE=6.962;MAF_USDA=6.557
NC_035077.1	59394219	.	A	G	.	.	MAF_INRAE=6.962;MAF_USDA=9.836
NC_035077.1	59394230	.	G	C	.	.	MAF_INRAE=6.962;MAF_USDA=9.836
NC_035077.1	59394240	.	G	T	.	.	MAF_INRAE=6.962;MAF_USDA=9.836
NC_035077.1	59394284	.	A	T	.	.	MAF_USDA=15.574
NC_035077.1	59394309	.	A	T	.	.	MAF_USDA=3.279
NC_035077.1	59394321	.	G	T	.	.	MAF_INRAE=7.595;MAF_USDA=9.836
NC_035077.1	59394328	.	A	G	.	.	MAF_INRAE=7.595;MAF_USDA=10.656
NC_035077.1	59394339	.	A	C	.	.	MAF_INRAE=6.329;MAF_USDA=11.475
NC_035077.1	59394358	.	G	A	.	.	MAF_USDA=1.639
NC_035077.1	59394411	.	T	C	.	.	MAF_INRAE=6.329;MAF_USDA=11.475
NC_035077.1	59394430	.	C	G	.	.	MAF_USDA=8.197
NC_035077.1	59394432	.	T	G	.	.	MAF_USDA=9.016
NC_035077.1	59394475	.	C	T	.	.	MAF_USDA=5.738
NC_035077.1	59394559	.	T	C	.	.	MAF_USDA=1.695
NC_035077.1	59394809	.	A	G	.	.	MAF_USDA=22.289
NC_035077.1	59394812	.	G	T	.	.	MAF_USDA=2.542
NC_035077.1	59394847	.	G	A	.	.	MAF_USDA=1.724
NC_035077.1	59395005	.	C	A	.	.	MAF_USDA=1.695
NC_035077.1	59395035	.	T	A	.	.	MAF_USDA=19.88
NC_035077.1	59395094	.	A	T	.	.	MAF_USDA=7.627
NC_035077.1	59395134	.	G	A	.	.	MAF_USDA=15.06
NC_035077.1	59395200	.	G	A	.	.	MAF_USDA=18.072
NC_035077.1	59395430	.	C	G	.	.	MAF_USDA=19.88
NC_035077.1	59395456	.	A	C	.	.	MAF_USDA=2.542
NC_035077.1	59395486	.	A	T	.	.	MAF_USDA=2.542
NC_035077.1	59395808	.	A	T	.	.	MAF_USDA=15.854
NC_035077.1	59395965	.	T	C	.	.	MAF_USDA=8.434
NC_035077.1	59396025	.	T	C	.	.	MAF_USDA=11.864
NC_035077.1	59396093	.	T	C	.	.	MAF_INRAE=42.105;MAF_USDA=35.294
NC_035077.1	59396100	.	T	A	.	.	MAF_INRAE=5.696;MAF_USDA=6.557
NC_035077.1	59396102	.	T	C	.	.	MAF_INRAE=2.5;MAF_USDA=7.377
NC_035077.1	59396103	.	T	A	.	.	MAF_INRAE=2.5;MAF_USDA=7.377
NC_035077.1	59396113	.	T	G	.	.	MAF_INRAE=3.333;MAF_USDA=9.016
NC_035077.1	59396141	.	C	T	.	.	MAF_INRAE=22.152;MAF_USDA=17.647
NC_035077.1	59396196	.	G	A	.	.	MAF_INRAE=37.342;MAF_USDA=34.706
NC_035077.1	59396198	.	A	C	.	.	MAF_INRAE=5.0;MAF_USDA=9.016
NC_035077.1	59396256	.	A	C	.	.	MAF_INRAE=6.962
NC_035077.1	59396456	.	A	T	.	.	MAF_USDA=6.557
NC_035077.1	59396457	.	T	C	.	.	MAF_USDA=6.557
NC_035077.1	59396460	.	A	G	.	.	MAF_INRAE=7.595;MAF_USDA=8.824
NC_035077.1	59396525	.	A	G	.	.	MAF_USDA=20.0
NC_035077.1	59396615	.	G	T	.	.	MAF_INRAE=18.987;MAF_USDA=5.882
NC_035077.1	59396633	.	C	T	.	.	MAF_USDA=1.639
NC_035077.1	59396793	.	C	T	.	.	MAF_USDA=2.459
NC_035077.1	59396834	.	T	A	.	.	MAF_USDA=4.918
NC_035077.1	59396894	.	G	T	.	.	MAF_USDA=4.098
NC_035077.1	59396916	.	G	C	.	.	MAF_USDA=4.918
NC_035077.1	59397002	.	A	C	.	.	MAF_INRAE=7.595;MAF_USDA=8.824
NC_035077.1	59397063	.	C	A	.	.	MAF_INRAE=7.595;MAF_USDA=6.557
NC_035077.1	59397075	.	G	T	.	.	MAF_USDA=3.279
NC_035077.1	59397081	.	G	A	.	.	MAF_USDA=3.279
NC_035077.1	59397128	.	A	T	.	.	MAF_USDA=4.706
NC_035077.1	59397148	.	G	A	.	.	MAF_USDA=4.706
NC_035077.1	59397204	.	A	T	.	.	MAF_USDA=3.529
NC_035077.1	59397231	.	A	T	.	.	MAF_USDA=3.529
NC_035077.1	59397239	.	G	A	.	.	MAF_INRAE=7.595;MAF_USDA=6.557
NC_035077.1	59397296	.	G	A	.	.	MAF_USDA=4.098
NC_035077.1	59397332	.	T	G	.	.	MAF_INRAE=32.911;MAF_USDA=21.176
NC_035077.1	59397368	.	C	T	.	.	MAF_USDA=23.529
NC_035077.1	59397417	.	A	T	.	.	MAF_USDA=4.762
NC_035077.1	59397470	.	C	A	.	.	MAF_INRAE=37.342;MAF_USDA=30.0
NC_035077.1	59397506	.	T	A	.	.	MAF_USDA=2.083
NC_035077.1	59397508	.	A	G	.	.	MAF_INRAE=7.595;MAF_USDA=6.78
NC_035077.1	59397534	.	C	T	.	.	MAF_INRAE=15.789;MAF_USDA=3.529
NC_035077.1	59397540	.	G	T	.	.	MAF_INRAE=14.557;MAF_USDA=1.639
NC_035077.1	59397541	.	A	T	.	.	MAF_INRAE=15.833;MAF_USDA=1.639
NC_035077.1	59397559	.	T	A	.	.	MAF_INRAE=7.595;MAF_USDA=8.824
NC_035077.1	59397582	.	A	G	.	.	MAF_USDA=3.279
NC_035077.1	59397648	.	T	C	.	.	MAF_USDA=3.529
NC_035077.1	59397651	.	C	A	.	.	MAF_USDA=3.529
NC_035077.1	59397797	.	A	C	.	.	MAF_USDA=2.083
NC_035077.1	59397807	.	C	T	.	.	MAF_INRAE=22.785;MAF_USDA=14.706
NC_035077.1	59397819	.	C	T	.	.	MAF_INRAE=7.595;MAF_USDA=8.235
NC_035077.1	59397836	.	A	T	.	.	MAF_USDA=3.529
NC_035077.1	59397865	.	A	G	.	.	MAF_USDA=4.918
NC_035077.1	59397905	.	A	G	.	.	MAF_USDA=4.098
NC_035077.1	59397932	.	C	A	.	.	MAF_USDA=4.118
NC_035077.1	59397982	.	C	T	.	.	MAF_USDA=4.706
NC_035077.1	59398018	.	G	T	.	.	MAF_USDA=3.529
NC_035077.1	59398022	.	T	C	.	.	MAF_USDA=2.459
NC_035077.1	59398062	.	T	A	.	.	MAF_INRAE=14.557;MAF_USDA=1.639
NC_035077.1	59398069	.	T	A	.	.	MAF_INRAE=13.333;MAF_USDA=15.476
NC_035077.1	59398070	.	T	G	.	.	MAF_USDA=5.833
NC_035077.1	59398071	.	C	T	.	.	MAF_INRAE=41.139;MAF_USDA=27.381
NC_035077.1	59398108	.	T	A	.	.	MAF_USDA=3.279
NC_035077.1	59398114	.	C	A	.	.	MAF_USDA=3.529
NC_035077.1	59398169	.	T	G	.	.	MAF_USDA=3.529
NC_035077.1	59398175	.	G	A	.	.	MAF_USDA=1.176
NC_035077.1	59398184	.	C	A	.	.	MAF_USDA=3.279
NC_035077.1	59398203	.	T	G	.	.	MAF_USDA=4.098
NC_035077.1	59398204	.	T	G	.	.	MAF_USDA=4.098
NC_035077.1	59398211	.	G	T	.	.	MAF_INRAE=7.595;MAF_USDA=8.197
NC_035077.1	59398245	.	A	G	.	.	MAF_INRAE=37.342;MAF_USDA=48.235
NC_035077.1	59398246	.	G	T	.	.	MAF_INRAE=35.833;MAF_USDA=47.647
NC_035077.1	59398336	.	C	T	.	.	MAF_USDA=1.176
NC_035077.1	59398387	.	C	A	.	.	MAF_USDA=4.098
NC_035077.1	59398402	.	A	G	.	.	MAF_USDA=1.639
NC_035077.1	59398406	.	T	C	.	.	MAF_USDA=4.706
NC_035077.1	59398422	.	A	G	.	.	MAF_USDA=1.639
NC_035077.1	59398498	.	C	G	.	.	MAF_USDA=4.706
NC_035077.1	59398545	.	G	A	.	.	MAF_USDA=3.279
NC_035077.1	59398571	.	T	C	.	.	MAF_USDA=4.706
NC_035077.1	59398606	.	G	A	.	.	MAF_INRAE=7.595;MAF_USDA=6.557
NC_035077.1	59398608	.	C	G	.	.	MAF_USDA=10.417
NC_035077.1	59398634	.	C	A	.	.	MAF_INRAE=7.595;MAF_USDA=9.412
NC_035077.1	59398699	.	G	A	.	.	MAF_USDA=4.098
NC_035077.1	59398713	.	A	C	.	.	MAF_USDA=4.118
NC_035077.1	59398754	.	T	G	.	.	MAF_INRAE=22.152;MAF_USDA=14.706
NC_035077.1	59398760	.	T	A	.	.	MAF_USDA=6.557
NC_035077.1	59398822	.	C	T	.	.	MAF_USDA=4.118
NC_035077.1	59398845	.	C	T	.	.	MAF_INRAE=22.785;MAF_USDA=10.0
NC_035077.1	59398853	.	G	A	.	.	MAF_USDA=4.118
NC_035077.1	59399034	.	C	G	.	.	MAF_USDA=5.932
NC_035077.1	59399054	.	C	T	.	.	MAF_USDA=5.932
NC_035077.1	59399113	.	G	C	.	.	MAF_USDA=5.932
NC_035077.1	59399140	.	G	T	.	.	MAF_USDA=5.172
NC_035077.1	59399178	.	T	C	.	.	MAF_USDA=5.738
NC_035077.1	59399179	.	G	A	.	.	MAF_USDA=1.639
NC_035077.1	59399205	.	G	A	.	.	MAF_USDA=10.417
NC_035077.1	59399277	.	C	T	.	.	MAF_USDA=4.118
NC_035077.1	59399293	.	C	T	.	.	MAF_USDA=3.279
NC_035077.1	59399306	.	C	T	.	.	MAF_USDA=3.529
NC_035077.1	59399320	.	C	A	.	.	MAF_USDA=7.377
NC_035077.1	59399381	.	T	G	.	.	MAF_INRAE=6.962
NC_035077.1	59399473	.	C	T	.	.	MAF_USDA=1.176
NC_035077.1	59399474	.	A	G	.	.	MAF_USDA=8.824
NC_035077.1	59399489	.	C	T	.	.	MAF_USDA=4.918
NC_035077.1	59399503	.	T	C	.	.	MAF_USDA=2.459
NC_035077.1	59399549	.	C	T	.	.	MAF_USDA=1.176
NC_035077.1	59399589	.	G	A	.	.	MAF_INRAE=7.595;MAF_USDA=7.377
NC_035077.1	59399590	.	A	T	.	.	MAF_USDA=3.529
NC_035077.1	59399647	.	G	A	.	.	MAF_USDA=4.118
NC_035077.1	59399688	.	A	G	.	.	MAF_INRAE=45.57;MAF_USDA=41.176
NC_035077.1	59399724	.	G	T	.	.	MAF_USDA=2.083
NC_035077.1	59399779	.	G	A	.	.	MAF_USDA=7.377
NC_035077.1	59399871	.	A	G	.	.	MAF_USDA=4.118
NC_035077.1	59399885	.	C	G	.	.	MAF_USDA=5.738
NC_035077.1	59399921	.	G	A	.	.	MAF_USDA=1.176
NC_035077.1	59399974	.	C	T	.	.	MAF_USDA=4.118
NC_035077.1	59399988	.	T	A	.	.	MAF_INRAE=25.949;MAF_USDA=20.588
NC_035077.1	59399989	.	T	C	.	.	MAF_USDA=4.706
NC_035077.1	59400017	.	G	A	.	.	MAF_USDA=1.667
NC_035077.1	59400027	.	G	T	.	.	MAF_INRAE=26.582;MAF_USDA=37.5
NC_035077.1	59400046	.	G	C	.	.	MAF_USDA=14.583
NC_035077.1	59400076	.	T	C	.	.	MAF_USDA=5.738
NC_035077.1	59400078	.	A	G	.	.	MAF_USDA=10.417
NC_035077.1	59400169	.	A	G	.	.	MAF_USDA=4.118
NC_035077.1	59400180	.	A	G	.	.	MAF_USDA=3.279
NC_035077.1	59400186	.	G	T	.	.	MAF_INRAE=37.342;MAF_USDA=19.412
NC_035077.1	59400203	.	T	G	.	.	MAF_USDA=3.279
NC_035077.1	59400308	.	C	T	.	.	MAF_INRAE=22.785;MAF_USDA=16.667
NC_035077.1	59400320	.	A	T	.	.	MAF_INRAE=22.785;MAF_USDA=19.643
NC_035077.1	59400326	.	G	A	.	.	MAF_INRAE=22.152;MAF_USDA=19.048
NC_035077.1	59400452	.	G	T	.	.	MAF_USDA=4.167
NC_035077.1	59400470	.	C	A	.	.	MAF_INRAE=34.177;MAF_USDA=12.941
NC_035077.1	59400489	.	A	C	.	.	MAF_USDA=2.459
NC_035077.1	59400533	.	A	C	.	.	MAF_USDA=7.059
NC_035077.1	59400576	.	T	C	.	.	MAF_USDA=4.098
NC_035077.1	59400629	.	T	A	.	.	MAF_INRAE=7.595;MAF_USDA=2.459
NC_035077.1	59400828	.	G	A	.	.	MAF_INRAE=32.911;MAF_USDA=21.765
NC_035077.1	59400848	.	C	A	.	.	MAF_USDA=1.639
NC_035077.1	59400852	.	A	G	.	.	MAF_USDA=16.471
NC_035077.1	59400860	.	A	C	.	.	MAF_USDA=2.459
NC_035077.1	59400947	.	T	A	.	.	MAF_INRAE=32.278;MAF_USDA=37.647
NC_035077.1	59400975	.	C	T	.	.	MAF_USDA=1.639
NC_035077.1	59401101	.	T	A	.	.	MAF_INRAE=22.152;MAF_USDA=14.706
NC_035077.1	59401111	.	G	T	.	.	MAF_INRAE=32.911;MAF_USDA=22.941
NC_035077.1	59401223	.	T	C	.	.	MAF_USDA=4.706
NC_035077.1	59401319	.	A	G	.	.	MAF_USDA=1.176
NC_035077.1	59401566	.	C	A	.	.	MAF_USDA=8.235
NC_035077.1	59401570	.	G	A	.	.	MAF_INRAE=33.544;MAF_USDA=32.353
NC_035077.1	59401576	.	T	C	.	.	MAF_USDA=8.235
NC_035077.1	59401630	.	G	T	.	.	MAF_INRAE=22.152;MAF_USDA=10.0
NC_035077.1	59401746	.	T	A	.	.	MAF_USDA=4.098
NC_035077.1	59401838	.	T	C	.	.	MAF_INRAE=15.833
NC_035077.1	59401839	.	A	C	.	.	MAF_INRAE=15.833
NC_035077.1	59401947	.	G	A	.	.	MAF_USDA=3.279
NC_035077.1	59401987	.	G	A	.	.	MAF_USDA=1.639
NC_035077.1	59402005	.	G	T	.	.	MAF_INRAE=11.392;MAF_USDA=10.0
NC_035077.1	59402074	.	C	T	.	.	MAF_INRAE=17.722;MAF_USDA=4.118
NC_035077.1	59402126	.	T	C	.	.	MAF_INRAE=37.975;MAF_USDA=45.294
NC_035077.1	59402131	.	T	A	.	.	MAF_INRAE=23.418;MAF_USDA=38.824
NC_035077.1	59402236	.	A	T	.	.	MAF_INRAE=5.263;MAF_USDA=4.706
NC_035077.1	59402386	.	T	A	.	.	MAF_USDA=6.557
NC_035077.1	59402422	.	G	A	.	.	MAF_INRAE=6.962;MAF_USDA=3.279
NC_035077.1	59402429	.	A	G	.	.	MAF_INRAE=22.152;MAF_USDA=10.0
NC_035077.1	59402492	.	T	A	.	.	MAF_USDA=6.557
NC_035077.1	59402525	.	C	G	.	.	MAF_USDA=2.353
NC_035077.1	59402613	.	T	C	.	.	MAF_USDA=4.098
NC_035077.1	59402665	.	G	A	.	.	MAF_USDA=1.667
NC_035077.1	59402704	.	C	T	.	.	MAF_INRAE=14.557;MAF_USDA=13.529
NC_035077.1	59402736	.	C	T	.	.	MAF_INRAE=14.557;MAF_USDA=3.279
NC_035077.1	59402746	.	T	A	.	.	MAF_USDA=1.639
NC_035077.1	59402787	.	C	T	.	.	MAF_USDA=6.557
NC_035077.1	59402873	.	C	T	.	.	MAF_USDA=3.529
NC_035077.1	59402889	.	C	T	.	.	MAF_INRAE=22.152;MAF_USDA=9.412
NC_035077.1	59402915	.	G	T	.	.	MAF_USDA=12.295
NC_035077.1	59402918	.	T	C	.	.	MAF_INRAE=36.709;MAF_USDA=29.508
NC_035077.1	59403066	.	C	T	.	.	MAF_INRAE=25.316;MAF_USDA=35.417
NC_035077.1	59403073	.	C	T	.	.	MAF_USDA=4.118
NC_035077.1	59403179	.	C	T	.	.	MAF_USDA=3.279
NC_035077.1	59403183	.	T	C	.	.	MAF_USDA=11.176
NC_035077.1	59403214	.	G	A	.	.	MAF_INRAE=17.722;MAF_USDA=4.118
NC_035077.1	59403230	.	T	C	.	.	MAF_USDA=11.765
NC_035077.1	59403271	.	C	G	.	.	MAF_INRAE=15.789;MAF_USDA=4.118
NC_035077.1	59403335	.	T	C	.	.	MAF_USDA=8.235
NC_035077.1	59403508	.	C	A	.	.	MAF_INRAE=8.861;MAF_USDA=5.882
NC_035077.1	59403586	.	G	A	.	.	MAF_INRAE=17.722;MAF_USDA=12.941
NC_035077.1	59403728	.	A	C	.	.	MAF_USDA=8.824
NC_035077.1	59403814	.	A	C	.	.	MAF_INRAE=26.582;MAF_USDA=24.706
NC_035077.1	59403817	.	G	A	.	.	MAF_USDA=3.529
NC_035077.1	59403877	.	A	G	.	.	MAF_INRAE=22.152;MAF_USDA=24.706
NC_035077.1	59403892	.	A	C	.	.	MAF_USDA=8.197
NC_035077.1	59403934	.	G	A	.	.	MAF_INRAE=5.263;MAF_USDA=2.941
NC_035077.1	59404110	.	C	T	.	.	MAF_INRAE=7.595;MAF_USDA=3.279
NC_035077.1	59404154	.	A	C	.	.	MAF_INRAE=25.949;MAF_USDA=20.588
NC_035077.1	59404221	.	T	C	.	.	MAF_USDA=1.639
NC_035077.1	59404268	.	C	G	.	.	MAF_USDA=4.098
NC_035077.1	59404339	.	C	T	.	.	MAF_USDA=1.639
NC_035077.1	59404448	.	G	A	.	.	MAF_USDA=8.333
NC_035077.1	59404590	.	G	A	.	.	MAF_USDA=1.639
NC_035077.1	59404656	.	C	T	.	.	MAF_USDA=1.639
NC_035077.1	59404702	.	C	T	.	.	MAF_USDA=4.118
NC_035077.1	59404925	.	C	T	.	.	MAF_USDA=1.639
NC_035077.1	59404926	.	A	G	.	.	MAF_USDA=8.824
NC_035077.1	59404956	.	C	T	.	.	MAF_INRAE=17.722;MAF_USDA=4.118
NC_035077.1	59404968	.	C	T	.	.	MAF_INRAE=26.582;MAF_USDA=24.118
NC_035077.1	59405004	.	A	T	.	.	MAF_USDA=3.279
NC_035077.1	59405040	.	A	G	.	.	MAF_USDA=16.667
NC_035077.1	59405075	.	C	A	.	.	MAF_INRAE=15.789;MAF_USDA=13.529
NC_035077.1	59405167	.	C	G	.	.	MAF_USDA=2.083
NC_035077.1	59405291	.	G	A	.	.	MAF_USDA=1.639
NC_035077.1	59405330	.	G	A	.	.	MAF_INRAE=7.595;MAF_USDA=3.279
NC_035077.1	59405408	.	G	T	.	.	MAF_USDA=1.639
NC_035077.1	59405476	.	T	G	.	.	MAF_USDA=14.754
NC_035077.1	59405542	.	A	C	.	.	MAF_USDA=3.279
NC_035077.1	59405560	.	G	A	.	.	MAF_INRAE=26.582;MAF_USDA=24.118
NC_035077.1	59405598	.	C	A	.	.	MAF_USDA=3.279
NC_035077.1	59405614	.	T	C	.	.	MAF_USDA=12.353
NC_035077.1	59405625	.	C	T	.	.	MAF_USDA=3.279
NC_035077.1	59405685	.	C	A	.	.	MAF_INRAE=5.263;MAF_USDA=4.706
NC_035077.1	59405699	.	T	C	.	.	MAF_USDA=12.353
NC_035077.1	59405700	.	G	C	.	.	MAF_USDA=12.353
NC_035077.1	59405708	.	C	T	.	.	MAF_USDA=2.083
NC_035077.1	59405833	.	A	C	.	.	MAF_USDA=11.176
NC_035077.1	59405834	.	A	T	.	.	MAF_USDA=11.176
NC_035077.1	59405899	.	C	T	.	.	MAF_INRAE=29.747;MAF_USDA=25.294
NC_035077.1	59405911	.	G	C	.	.	MAF_USDA=11.765
NC_035077.1	59405916	.	T	C	.	.	MAF_USDA=11.765
NC_035077.1	59405951	.	G	A	.	.	MAF_USDA=10.417
NC_035077.1	59406007	.	T	C	.	.	MAF_USDA=11.176
NC_035077.1	59406009	.	T	C	.	.	MAF_USDA=11.176
NC_035077.1	59406031	.	A	G	.	.	MAF_USDA=8.235
NC_035077.1	59406061	.	A	T	.	.	MAF_USDA=3.279
NC_035077.1	59406066	.	C	T	.	.	MAF_INRAE=5.263;MAF_USDA=4.706
NC_035077.1	59406075	.	C	T	.	.	MAF_USDA=1.639
NC_035077.1	59406080	.	T	C	.	.	MAF_USDA=11.765
NC_035077.1	59406095	.	T	G	.	.	MAF_USDA=11.765
NC_035077.1	59406098	.	G	A	.	.	MAF_USDA=4.098
NC_035077.1	59406134	.	A	T	.	.	MAF_INRAE=17.722;MAF_USDA=14.118
NC_035077.1	59406135	.	A	T	.	.	MAF_USDA=11.765
NC_035077.1	59406172	.	T	C	.	.	MAF_USDA=8.235
NC_035077.1	59406256	.	C	T	.	.	MAF_USDA=1.639
NC_035077.1	59406511	.	A	G	.	.	MAF_USDA=12.353
NC_035077.1	59406550	.	A	C	.	.	MAF_INRAE=22.152;MAF_USDA=10.417
NC_035077.1	59406571	.	G	T	.	.	MAF_USDA=11.765
NC_035077.1	59406603	.	G	T	.	.	MAF_USDA=3.279
NC_035077.1	59406612	.	T	A	.	.	MAF_USDA=8.197
NC_035077.1	59406613	.	G	C	.	.	MAF_INRAE=6.962
NC_035077.1	59406618	.	A	G	.	.	MAF_USDA=11.176
NC_035077.1	59406624	.	G	A	.	.	MAF_USDA=11.31
NC_035077.1	59406647	.	T	C	.	.	MAF_USDA=12.353
NC_035077.1	59406667	.	T	C	.	.	MAF_USDA=12.353
NC_035077.1	59406719	.	A	G	.	.	MAF_USDA=11.176
NC_035077.1	59406720	.	C	T	.	.	MAF_USDA=11.176
NC_035077.1	59406779	.	C	A	.	.	MAF_USDA=11.176
NC_035077.1	59406797	.	A	T	.	.	MAF_USDA=1.176
NC_035077.1	59406803	.	C	T	.	.	MAF_INRAE=18.354;MAF_USDA=4.118
NC_035077.1	59406814	.	G	A	.	.	MAF_USDA=10.417
NC_035077.1	59406817	.	T	C	.	.	MAF_USDA=11.176
NC_035077.1	59406910	.	T	A	.	.	MAF_USDA=10.119
NC_035077.1	59406912	.	G	T	.	.	MAF_USDA=10.119
NC_035077.1	59406932	.	A	C	.	.	MAF_USDA=6.557
NC_035077.1	59406941	.	T	G	.	.	MAF_USDA=11.176
NC_035077.1	59406961	.	C	T	.	.	MAF_INRAE=15.789;MAF_USDA=4.118
NC_035077.1	59406992	.	A	T	.	.	MAF_USDA=11.176
NC_035077.1	59407108	.	G	C	.	.	MAF_USDA=11.765
NC_035077.1	59407109	.	A	C	.	.	MAF_USDA=11.765
NC_035077.1	59407131	.	C	A	.	.	MAF_USDA=12.353
NC_035077.1	59407156	.	T	C	.	.	MAF_USDA=13.095
NC_035077.1	59407187	.	T	A	.	.	MAF_INRAE=17.722;MAF_USDA=13.095
NC_035077.1	59407196	.	T	C	.	.	MAF_USDA=3.333
NC_035077.1	59407204	.	C	A	.	.	MAF_INRAE=8.861;MAF_USDA=6.548
NC_035077.1	59407264	.	C	T	.	.	MAF_USDA=10.417
NC_035077.1	59407368	.	G	A	.	.	MAF_INRAE=17.089;MAF_USDA=8.824
NC_035077.1	59407379	.	C	T	.	.	MAF_USDA=14.706
NC_035077.1	59407434	.	G	A	.	.	MAF_INRAE=7.595;MAF_USDA=3.279
NC_035077.1	59407447	.	G	C	.	.	MAF_USDA=11.765
NC_035077.1	59407484	.	C	T	.	.	MAF_USDA=12.941
NC_035077.1	59407568	.	T	A	.	.	MAF_USDA=3.279
NC_035077.1	59407574	.	G	A	.	.	MAF_USDA=5.738
NC_035077.1	59407621	.	A	T	.	.	MAF_INRAE=21.519;MAF_USDA=10.0
NC_035077.1	59407636	.	G	A	.	.	MAF_INRAE=6.962
NC_035077.1	59407640	.	A	T	.	.	MAF_USDA=4.167
NC_035077.1	59407641	.	A	T	.	.	MAF_USDA=4.167
NC_035077.1	59407682	.	C	A	.	.	MAF_USDA=1.639
NC_035077.1	59407718	.	C	A	.	.	MAF_USDA=2.459
NC_035077.1	59407731	.	G	T	.	.	MAF_USDA=8.824
NC_035077.1	59407837	.	C	A	.	.	MAF_INRAE=5.263;MAF_USDA=4.118
NC_035077.1	59407857	.	T	A	.	.	MAF_USDA=3.279
NC_035077.1	59407860	.	T	G	.	.	MAF_USDA=3.279
NC_035077.1	59407861	.	G	C	.	.	MAF_USDA=3.279
NC_035077.1	59407880	.	T	C	.	.	MAF_USDA=8.824
NC_035077.1	59407982	.	T	C	.	.	MAF_INRAE=15.789;MAF_USDA=21.765
NC_035077.1	59408025	.	G	C	.	.	MAF_USDA=9.412
NC_035077.1	59408246	.	G	T	.	.	MAF_INRAE=14.557;MAF_USDA=2.459
NC_035077.1	59408278	.	A	G	.	.	MAF_USDA=3.279
NC_035077.1	59408292	.	AGAGG	AGAGT	.	.	MAF_USDA=2.083
NC_035077.1	59408331	.	T	C	.	.	MAF_USDA=12.353
NC_035077.1	59408348	.	C	T	.	.	MAF_INRAE=25.949;MAF_USDA=20.588
NC_035077.1	59408534	.	G	T	.	.	MAF_USDA=7.059
NC_035077.1	59408634	.	T	G	.	.	MAF_USDA=4.918
NC_035077.1	59408651	.	C	T	.	.	MAF_USDA=1.667
NC_035077.1	59408652	.	A	G	.	.	MAF_USDA=4.167
NC_035077.1	59408706	.	C	T	.	.	MAF_INRAE=14.557;MAF_USDA=1.639
NC_035077.1	59408763	.	C	T	.	.	MAF_USDA=2.459
NC_035077.1	59408767	.	A	G	.	.	MAF_USDA=1.639
NC_035077.1	59408797	.	C	T	.	.	MAF_INRAE=11.667;MAF_USDA=4.167
NC_035077.1	59408813	.	G	A	.	.	MAF_USDA=11.176
NC_035077.1	59409016	.	A	G	.	.	MAF_INRAE=14.557;MAF_USDA=9.412
NC_035077.1	59409037	.	G	T	.	.	MAF_INRAE=2.632;MAF_USDA=1.765
NC_035077.1	59409062	.	A	G	.	.	MAF_INRAE=5.0;MAF_USDA=7.377
NC_035077.1	59409146	.	G	A	.	.	MAF_INRAE=1.667
NC_035077.1	59409150	.	C	G	.	.	MAF_INRAE=2.5
NC_035077.1	59409196	.	A	C	.	.	MAF_INRAE=7.5
NC_035077.1	59409204	.	T	C	.	.	MAF_USDA=16.667
NC_035077.1	59409206	.	A	G	.	.	MAF_USDA=2.459
NC_035077.1	59409213	.	G	A	.	.	MAF_USDA=24.706
NC_035077.1	59409230	.	A	T	.	.	MAF_INRAE=6.329
NC_035077.1	59409308	.	A	T	.	.	MAF_INRAE=2.5
NC_035077.1	59409309	.	T	A	.	.	MAF_INRAE=2.5
NC_035077.1	59409315	.	A	C	.	.	MAF_INRAE=2.5
NC_035077.1	59409331	.	T	C	.	.	MAF_INRAE=2.5
NC_035077.1	59409372	.	T	A	.	.	MAF_INRAE=2.5
NC_035077.1	59409378	.	T	C	.	.	MAF_INRAE=33.333;MAF_USDA=19.412
NC_035077.1	59409419	.	C	T,G	.	.	MAF_INRAE=34.177;MAF_USDA=44.262
NC_035077.1	59409547	.	G	C	.	.	MAF_INRAE=7.5;MAF_USDA=8.197
NC_035077.1	59409633	.	A	C	.	.	MAF_INRAE=7.595;MAF_USDA=8.824
NC_035077.1	59409750	.	C	T	.	.	MAF_INRAE=44.937;MAF_USDA=42.857
NC_035077.1	59409850	.	G	T	.	.	MAF_INRAE=24.051;MAF_USDA=12.353
NC_035077.1	59409948	.	A	G	.	.	MAF_INRAE=10.759;MAF_USDA=2.459
NC_035077.1	59410004	.	A	T	.	.	MAF_USDA=10.656
NC_035077.1	59410026	.	T	C	.	.	MAF_INRAE=8.333;MAF_USDA=19.672
NC_035077.1	59410074	.	A	G	.	.	MAF_USDA=2.459
NC_035077.1	59410244	.	G	T	.	.	MAF_USDA=1.639
NC_035077.1	59410267	.	G	A	.	.	MAF_USDA=2.083
NC_035077.1	59410430	.	T	C	.	.	MAF_INRAE=7.595;MAF_USDA=2.459
NC_035077.1	59410528	.	A	C	.	.	MAF_USDA=1.639
NC_035077.1	59410569	.	C	T	.	.	MAF_INRAE=6.329
NC_035077.1	59410582	.	C	T	.	.	MAF_USDA=3.279
NC_035077.1	59410620	.	A	T	.	.	MAF_USDA=8.197
NC_035077.1	59410791	.	A	G	.	.	MAF_USDA=2.459
NC_035077.1	59410814	.	C	A	.	.	MAF_USDA=2.459
NC_035077.1	59410972	.	G	C	.	.	MAF_USDA=2.459
NC_035077.1	59411054	.	C	A	.	.	MAF_USDA=4.918
NC_035077.1	59411056	.	T	C	.	.	MAF_INRAE=41.772;MAF_USDA=30.588
NC_035077.1	59411077	.	T	G	.	.	MAF_USDA=2.459
NC_035077.1	59411079	.	C	A	.	.	MAF_USDA=2.459
NC_035077.1	59411093	.	T	G	.	.	MAF_USDA=2.459
NC_035077.1	59411278	.	G	A	.	.	MAF_INRAE=41.772;MAF_USDA=30.588
NC_035077.1	59411318	.	T	A	.	.	MAF_USDA=2.083
NC_035077.1	59411381	.	A	G	.	.	MAF_USDA=10.0
NC_035077.1	59411425	.	A	C	.	.	MAF_INRAE=14.557;MAF_USDA=10.0
NC_035077.1	59411457	.	T	A	.	.	MAF_USDA=3.279
NC_035077.1	59411462	.	G	C	.	.	MAF_USDA=4.098
NC_035077.1	59411468	.	G	T	.	.	MAF_USDA=5.882
NC_035077.1	59411568	.	G	C	.	.	MAF_USDA=5.882
NC_035077.1	59411641	.	G	T	.	.	MAF_USDA=2.459
NC_035077.1	59411649	.	T	A	.	.	MAF_USDA=7.059
NC_035077.1	59411658	.	T	G	.	.	MAF_INRAE=7.595;MAF_USDA=2.459
NC_035077.1	59411660	.	C	G	.	.	MAF_USDA=2.459
NC_035077.1	59411661	.	C	G	.	.	MAF_USDA=2.459
NC_035077.1	59411682	.	A	T	.	.	MAF_USDA=12.353
NC_035077.1	59411687	.	G	A	.	.	MAF_INRAE=14.557;MAF_USDA=24.706
NC_035077.1	59411689	.	G	T	.	.	MAF_INRAE=2.5;MAF_USDA=4.118
NC_035077.1	59411707	.	T	C	.	.	MAF_INRAE=18.354;MAF_USDA=7.647
NC_035077.1	59411724	.	C	G	.	.	MAF_USDA=2.459
NC_035077.1	59411726	.	G	A	.	.	MAF_INRAE=18.354;MAF_USDA=9.412
NC_035077.1	59411730	.	C	A	.	.	MAF_USDA=2.459
NC_035077.1	59411732	.	T	C	.	.	MAF_INRAE=32.911;MAF_USDA=39.412
NC_035077.1	59411738	.	G	T	.	.	MAF_INRAE=32.911;MAF_USDA=31.176
NC_035077.1	59411764	.	T	C	.	.	MAF_USDA=2.459
NC_035077.1	59411766	.	T	C	.	.	MAF_INRAE=18.354;MAF_USDA=17.059
NC_035077.1	59411793	.	A	C	.	.	MAF_USDA=4.918
NC_035077.1	59411800	.	T	C	.	.	MAF_USDA=1.176
NC_035077.1	59411807	.	A	C	.	.	MAF_USDA=2.083
NC_035077.1	59411809	.	C	T	.	.	MAF_USDA=2.083
NC_035077.1	59411831	.	T	G	.	.	MAF_INRAE=14.557;MAF_USDA=21.765
NC_035077.1	59411884	.	G	A	.	.	MAF_INRAE=14.557;MAF_USDA=12.941
NC_035077.1	59411891	.	G	C	.	.	MAF_USDA=3.279
NC_035077.1	59411952	.	G	A	.	.	MAF_USDA=2.459
NC_035077.1	59411955	.	G	A	.	.	MAF_USDA=3.279
NC_035077.1	59412079	.	G	T	.	.	MAF_USDA=2.459
NC_035077.1	59412094	.	T	C	.	.	MAF_INRAE=14.557;MAF_USDA=15.294
NC_035077.1	59412096	.	A	C	.	.	MAF_INRAE=17.5;MAF_USDA=15.294
NC_035077.1	59412103	.	C	A	.	.	MAF_USDA=3.279
NC_035077.1	59412104	.	T	G	.	.	MAF_USDA=11.475
NC_035077.1	59412120	.	A	T	.	.	MAF_INRAE=14.557;MAF_USDA=29.412
NC_035077.1	59412138	.	A	T	.	.	MAF_INRAE=14.557;MAF_USDA=4.167
NC_035077.1	59412206	.	T	C	.	.	MAF_USDA=18.033
NC_035077.1	59412211	.	A	C	.	.	MAF_INRAE=2.5;MAF_USDA=4.706
NC_035077.1	59412214	.	G	T	.	.	MAF_USDA=9.836
NC_035077.1	59412227	.	C	A	.	.	MAF_USDA=12.295
NC_035077.1	59412228	.	T	A	.	.	MAF_USDA=11.475
NC_035077.1	59412229	.	T	A	.	.	MAF_USDA=11.475
NC_035077.1	59412230	.	T	A	.	.	MAF_USDA=11.475
NC_035077.1	59412231	.	T	A	.	.	MAF_USDA=11.475
NC_035077.1	59412232	.	T	G	.	.	MAF_USDA=11.475
NC_035077.1	59412278	.	G	A	.	.	MAF_USDA=8.475
NC_035077.1	59412292	.	T	G	.	.	MAF_USDA=9.836
NC_035077.1	59412345	.	G	A	.	.	MAF_USDA=6.557
NC_035077.1	59412358	.	T	C	.	.	MAF_USDA=2.459
NC_035077.1	59412405	.	C	T	.	.	MAF_INRAE=21.053;MAF_USDA=38.235
NC_035077.1	59412459	.	A	G	.	.	MAF_USDA=21.311
NC_035077.1	59412477	.	T	A	.	.	MAF_USDA=2.459
NC_035077.1	59412679	.	C	T	.	.	MAF_USDA=1.639
NC_035077.1	59412849	.	G	A	.	.	MAF_INRAE=5.263;MAF_USDA=5.294
NC_035077.1	59412876	.	C	T	.	.	MAF_USDA=2.083
NC_035077.1	59412935	.	C	T	.	.	MAF_USDA=3.279
NC_035077.1	59412966	.	G	T	.	.	MAF_INRAE=15.789;MAF_USDA=4.706
NC_035077.1	59413038	.	G	A	.	.	MAF_USDA=2.353
NC_035077.1	59413096	.	C	T	.	.	MAF_USDA=12.295
NC_035077.1	59413161	.	T	A	.	.	MAF_USDA=2.459
NC_035077.1	59413215	.	G	T	.	.	MAF_INRAE=4.43;MAF_USDA=7.059
NC_035077.1	59413309	.	A	G	.	.	MAF_USDA=11.176
NC_035077.1	59413407	.	C	T	.	.	MAF_INRAE=4.43;MAF_USDA=7.059
NC_035077.1	59413465	.	T	A	.	.	MAF_INRAE=4.43;MAF_USDA=31.176
NC_035077.1	59413533	.	G	A	.	.	MAF_INRAE=32.278;MAF_USDA=27.647
NC_035077.1	59413544	.	TAAAAAAAT	TAAAAAAAA	.	.	MAF_USDA=2.083
NC_035077.1	59413552	.	T	C	.	.	MAF_INRAE=2.5
NC_035077.1	59413614	.	T	C	.	.	MAF_USDA=3.279
NC_035077.1	59413698	.	G	A	.	.	MAF_USDA=9.836
NC_035077.1	59413742	.	T	A	.	.	MAF_USDA=3.279
NC_035077.1	59413852	.	C	A	.	.	MAF_INRAE=36.709;MAF_USDA=42.353
NC_035077.1	59413859	.	A	T	.	.	MAF_USDA=3.279
NC_035077.1	59413892	.	G	A	.	.	MAF_INRAE=36.709;MAF_USDA=44.706
NC_035077.1	59413956	.	C	T	.	.	MAF_INRAE=7.595;MAF_USDA=18.235
NC_035077.1	59414109	.	A	G	.	.	MAF_USDA=9.836
NC_035077.1	59414236	.	T	A	.	.	MAF_USDA=3.279
NC_035077.1	59414237	.	G	T	.	.	MAF_USDA=3.279
NC_035077.1	59414255	.	A	T	.	.	MAF_INRAE=7.595;MAF_USDA=2.459
NC_035077.1	59414587	.	C	T	.	.	MAF_INRAE=10.127;MAF_USDA=9.524
NC_035077.1	59414613	.	A	T	.	.	MAF_INRAE=10.127
NC_035077.1	59414627	.	A	T	.	.	MAF_INRAE=10.127
NC_035077.1	59414728	.	C	G	.	.	MAF_USDA=1.639
NC_035077.1	59414751	.	A	T	.	.	MAF_USDA=2.459
NC_035077.1	59414825	.	A	T	.	.	MAF_INRAE=15.823;MAF_USDA=4.706
NC_035077.1	59414891	.	C	T	.	.	MAF_USDA=1.639
NC_035077.1	59414976	.	C	G	.	.	MAF_USDA=1.639
NC_035077.1	59415027	.	G	T	.	.	MAF_INRAE=21.053;MAF_USDA=11.31
NC_035077.1	59415035	.	G	A	.	.	MAF_USDA=3.39
NC_035077.1	59415045	.	C	A	.	.	MAF_USDA=8.333
NC_035077.1	59415230	.	T	C	.	.	MAF_INRAE=48.734;MAF_USDA=31.765
NC_035077.1	59415267	.	C	T	.	.	MAF_INRAE=10.127;MAF_USDA=34.706
NC_035077.1	59415293	.	T	C	.	.	MAF_INRAE=9.494;MAF_USDA=32.941
NC_035077.1	59415346	.	C	A	.	.	MAF_USDA=2.459
NC_035077.1	59415347	.	G	T	.	.	MAF_INRAE=5.263;MAF_USDA=2.459
NC_035077.1	59415623	.	T	A	.	.	MAF_USDA=1.639
NC_035077.1	59415631	.	C	A	.	.	MAF_INRAE=6.962;MAF_USDA=9.016
NC_035077.1	59415640	.	A	G	.	.	MAF_USDA=1.639
NC_035077.1	59415676	.	G	A	.	.	MAF_INRAE=10.127;MAF_USDA=34.706
NC_035077.1	59415689	.	C	T	.	.	MAF_INRAE=30.38;MAF_USDA=11.176
NC_035077.1	59415692	.	T	G	.	.	MAF_INRAE=6.962
NC_035077.1	59415693	.	T	C	.	.	MAF_INRAE=8.333;MAF_USDA=7.377
NC_035077.1	59415733	.	C	T	.	.	MAF_USDA=1.639
NC_035077.1	59415780	.	G	A	.	.	MAF_INRAE=43.671;MAF_USDA=38.824
NC_035077.1	59415800	.	C	T	.	.	MAF_USDA=1.639
NC_035077.1	59415889	.	G	A	.	.	MAF_USDA=18.75
NC_035077.1	59415911	.	A	T	.	.	MAF_USDA=4.918
NC_035077.1	59415919	.	T	C	.	.	MAF_INRAE=30.38;MAF_USDA=11.176
NC_035077.1	59415920	.	C	T	.	.	MAF_USDA=3.279
NC_035077.1	59415922	.	A	G	.	.	MAF_USDA=3.279
NC_035077.1	59415925	.	T	G	.	.	MAF_USDA=3.279
NC_035077.1	59415950	.	G	T	.	.	MAF_USDA=5.738
NC_035077.1	59416012	.	G	C	.	.	MAF_INRAE=48.734;MAF_USDA=32.941
NC_035077.1	59416056	.	C	G	.	.	MAF_USDA=2.083
NC_035077.1	59416119	.	T	A	.	.	MAF_USDA=22.353
NC_035077.1	59416179	.	C	A	.	.	MAF_INRAE=43.671;MAF_USDA=15.882
NC_035077.1	59422115	.	C	A	.	.	MAF_USDA=5.738
NC_035077.1	59422126	.	T	C	.	.	MAF_USDA=2.459
NC_035077.1	59422128	.	C	T	.	.	MAF_INRAE=13.924;MAF_USDA=27.059
NC_035077.1	59422139	.	C	G	.	.	MAF_INRAE=13.924;MAF_USDA=4.706
NC_035077.1	59422177	.	G	A	.	.	MAF_USDA=2.083
NC_035077.1	59422179	.	G	A	.	.	MAF_USDA=2.083
NC_035077.1	59422180	.	C	A	.	.	MAF_USDA=2.083
NC_035077.1	59422186	.	A	G	.	.	MAF_USDA=8.333
NC_035077.1	59422189	.	T	C	.	.	MAF_USDA=10.417
NC_035077.1	59422234	.	T	C	.	.	MAF_INRAE=14.557;MAF_USDA=27.059
NC_035077.1	59422237	.	C	G	.	.	MAF_USDA=1.639
NC_035077.1	59422256	.	A	T	.	.	MAF_USDA=4.098
NC_035077.1	59422257	.	A	T	.	.	MAF_USDA=6.25
NC_035077.1	59422258	.	A	T	.	.	MAF_USDA=6.25
NC_035077.1	59422319	.	G	A	.	.	MAF_INRAE=10.526;MAF_USDA=27.059
NC_035077.1	59422349	.	G	A	.	.	MAF_INRAE=2.5;MAF_USDA=2.459
NC_035077.1	59422409	.	A	G	.	.	MAF_INRAE=15.19;MAF_USDA=27.647
NC_035077.1	59422436	.	C	A	.	.	MAF_INRAE=14.557;MAF_USDA=27.647
NC_035077.1	59422444	.	T	C	.	.	MAF_INRAE=14.557;MAF_USDA=27.647
NC_035077.1	59422483	.	C	T	.	.	MAF_USDA=2.459
NC_035077.1	59422587	.	G	A	.	.	MAF_INRAE=2.5;MAF_USDA=4.118
NC_035077.1	59422618	.	T	G	.	.	MAF_USDA=17.059
NC_035077.1	59422707	.	T	C	.	.	MAF_USDA=1.639
NC_035077.1	59422731	.	A	G	.	.	MAF_USDA=4.167
NC_035077.1	59422763	.	C	T	.	.	MAF_INRAE=48.101;MAF_USDA=32.353
NC_035077.1	59422798	.	G	T	.	.	MAF_INRAE=14.557;MAF_USDA=4.118
NC_035077.1	59422805	.	A	C	.	.	MAF_INRAE=47.468;MAF_USDA=31.765
NC_035077.1	59422822	.	C	T	.	.	MAF_INRAE=15.789;MAF_USDA=4.706
NC_035077.1	59422838	.	G	A	.	.	MAF_USDA=20.588
NC_035077.1	59422885	.	G	T	.	.	MAF_USDA=1.639
NC_035077.1	59422890	.	G	A	.	.	MAF_USDA=1.639
NC_035077.1	59422902	.	A	C	.	.	MAF_USDA=35.882
NC_035077.1	59422930	.	T	C	.	.	MAF_USDA=4.098
NC_035077.1	59422941	.	C	A	.	.	MAF_USDA=4.918
NC_035077.1	59422989	.	C	T	.	.	MAF_USDA=1.639
NC_035077.1	59423155	.	G	A	.	.	MAF_USDA=1.639
NC_035077.1	59423252	.	C	A	.	.	MAF_USDA=11.905
NC_035077.1	59423264	.	G	T	.	.	MAF_USDA=19.643
NC_035077.1	59423307	.	G	A	.	.	MAF_USDA=8.333
NC_035077.1	59423334	.	G	T	.	.	MAF_USDA=10.417
NC_035077.1	59423484	.	A	G	.	.	MAF_USDA=4.167
NC_035077.1	59423533	.	G	A	.	.	MAF_USDA=10.417
NC_035077.1	59423535	.	T	A	.	.	MAF_USDA=10.417
NC_035077.1	59423565	.	A	G	.	.	MAF_USDA=7.738
NC_035077.1	59423634	.	A	G	.	.	MAF_USDA=2.083
NC_035077.1	59423686	.	A	C	.	.	MAF_INRAE=13.291;MAF_USDA=4.706
NC_035077.1	59423696	.	T	C	.	.	MAF_USDA=3.279
NC_035077.1	59423732	.	C	A	.	.	MAF_USDA=1.639
NC_035077.1	59423733	.	G	A	.	.	MAF_INRAE=7.595;MAF_USDA=4.918
NC_035077.1	59423744	.	T	A	.	.	MAF_INRAE=24.051;MAF_USDA=14.118
NC_035077.1	59423747	.	G	A	.	.	MAF_USDA=1.639
NC_035077.1	59423778	.	G	A	.	.	MAF_INRAE=14.557;MAF_USDA=8.824
NC_035077.1	59423783	.	T	C	.	.	MAF_USDA=1.639
NC_035077.1	59423851	.	G	A	.	.	MAF_USDA=4.918
NC_035077.1	59423852	.	G	A	.	.	MAF_USDA=6.557
NC_035077.1	59423877	.	C	T	.	.	MAF_INRAE=14.557;MAF_USDA=4.118
NC_035077.1	59423933	.	C	T	.	.	MAF_INRAE=32.5;MAF_USDA=17.647
NC_035077.1	59424205	.	C	T	.	.	MAF_USDA=11.475
NC_035077.1	59424225	.	T	C	.	.	MAF_USDA=8.197
NC_035077.1	59424261	.	T	A	.	.	MAF_INRAE=35.443;MAF_USDA=43.529
NC_035077.1	59424343	.	C	T	.	.	MAF_USDA=5.738
NC_035077.1	59424426	.	A	G	.	.	MAF_INRAE=8.333;MAF_USDA=14.706
NC_035077.1	59424564	.	C	T	.	.	MAF_INRAE=15.789;MAF_USDA=6.25
NC_035077.1	59424590	.	C	A	.	.	MAF_INRAE=14.557;MAF_USDA=4.118
NC_035077.1	59424607	.	C	A	.	.	MAF_USDA=1.639
NC_035077.1	59424644	.	T	A	.	.	MAF_INRAE=40.506;MAF_USDA=37.059
NC_035077.1	59424685	.	C	T	.	.	MAF_USDA=5.738
NC_035077.1	59424733	.	C	T	.	.	MAF_INRAE=6.962
NC_035077.1	59424741	.	C	T	.	.	MAF_INRAE=41.772;MAF_USDA=30.588
NC_035077.1	59424754	.	G	A	.	.	MAF_USDA=1.639
NC_035077.1	59424791	.	T	C	.	.	MAF_USDA=1.639
NC_035077.1	59424813	.	G	A	.	.	MAF_USDA=1.639
NC_035077.1	59424830	.	G	A	.	.	MAF_INRAE=14.557;MAF_USDA=4.706
NC_035077.1	59425157	.	C	T	.	.	MAF_INRAE=19.167
NC_035077.1	59425167	.	T	C	.	.	MAF_INRAE=17.5
NC_035077.1	59425179	.	C	T	.	.	MAF_INRAE=31.579
NC_035077.1	59425200	.	G	C	.	.	MAF_INRAE=25.949
NC_035077.1	59425359	.	G	T	.	.	MAF_INRAE=2.5;MAF_USDA=4.918
NC_035077.1	59425429	.	G	T	.	.	MAF_USDA=1.639
NC_035077.1	59425496	.	A	C	.	.	MAF_USDA=1.639
NC_035077.1	59425507	.	C	T	.	.	MAF_INRAE=48.734;MAF_USDA=34.706
NC_035077.1	59425625	.	T	A	.	.	MAF_USDA=12.941
NC_035077.1	59425629	.	T	C	.	.	MAF_INRAE=27.215;MAF_USDA=32.353
NC_035077.1	59425649	.	C	T	.	.	MAF_INRAE=7.595;MAF_USDA=2.459
NC_035077.1	59425789	.	G	C	.	.	MAF_INRAE=6.962
NC_035077.1	59425800	.	G	A	.	.	MAF_USDA=2.083
NC_035077.1	59425855	.	T	C	.	.	MAF_INRAE=26.582;MAF_USDA=32.353
NC_035077.1	59425884	.	A	C	.	.	MAF_INRAE=26.582;MAF_USDA=32.941
NC_035077.1	59426022	.	T	G	.	.	MAF_INRAE=7.595;MAF_USDA=2.459
NC_035077.1	59426039	.	C	A	.	.	MAF_USDA=1.639
NC_035077.1	59426059	.	C	T	.	.	MAF_INRAE=13.291;MAF_USDA=21.429
NC_035077.1	59426092	.	T	C	.	.	MAF_INRAE=48.734;MAF_USDA=33.529
NC_035077.1	59426169	.	G	A	.	.	MAF_INRAE=8.333;MAF_USDA=6.557
NC_035077.1	59426194	.	A	T	.	.	MAF_USDA=3.279
NC_035077.1	59426328	.	A	T	.	.	MAF_INRAE=15.823;MAF_USDA=7.059
NC_035077.1	59426397	.	A	G	.	.	MAF_INRAE=23.418;MAF_USDA=34.337
NC_035077.1	59426404	.	C	T	.	.	MAF_INRAE=6.962
NC_035077.1	59426456	.	A	G	.	.	MAF_INRAE=15.789;MAF_USDA=6.25
NC_035077.1	59426537	.	A	C	.	.	MAF_INRAE=8.333;MAF_USDA=12.931
NC_035077.1	59426552	.	G	C	.	.	MAF_USDA=2.586
NC_035077.1	59426634	.	C	T	.	.	MAF_USDA=2.542
NC_035077.1	59426657	.	C	T	.	.	MAF_USDA=3.39
NC_035077.1	59426815	.	A	G	.	.	MAF_INRAE=23.418;MAF_USDA=31.765
NC_035077.1	59426842	.	C	T	.	.	MAF_USDA=1.639
NC_035077.1	59426922	.	G	A	.	.	MAF_USDA=2.459
NC_035077.1	59427154	.	T	A	.	.	MAF_INRAE=14.557;MAF_USDA=2.941
NC_035077.1	59427202	.	T	C	.	.	MAF_USDA=12.941
NC_035077.1	59427207	.	C	T	.	.	MAF_USDA=1.639
NC_035077.1	59427218	.	G	A	.	.	MAF_USDA=1.639
NC_035077.1	59427368	.	C	T	.	.	MAF_INRAE=37.975;MAF_USDA=32.353
NC_035077.1	59427403	.	C	T	.	.	MAF_INRAE=15.823;MAF_USDA=12.941
NC_035077.1	59427463	.	C	T	.	.	MAF_USDA=5.738
NC_035077.1	59427500	.	C	T	.	.	MAF_USDA=1.639
NC_035077.1	59427541	.	G	A	.	.	MAF_USDA=1.639
NC_035077.1	59427670	.	A	G	.	.	MAF_INRAE=7.595;MAF_USDA=3.279
NC_035077.1	59427912	.	C	T	.	.	MAF_USDA=4.918
NC_035077.1	59427914	.	T	A	.	.	MAF_INRAE=8.861
NC_035077.1	59427962	.	G	C	.	.	MAF_USDA=1.639
NC_035077.1	59427989	.	C	A	.	.	MAF_INRAE=6.962
NC_035077.1	59428047	.	C	T	.	.	MAF_USDA=1.639
NC_035077.1	59428048	.	G	T	.	.	MAF_INRAE=14.557;MAF_USDA=2.941
NC_035077.1	59428063	.	C	G	.	.	MAF_USDA=2.459
NC_035077.1	59428084	.	G	T	.	.	MAF_INRAE=41.772;MAF_USDA=30.588
NC_035077.1	59428202	.	G	A	.	.	MAF_INRAE=2.532;MAF_USDA=7.647
NC_035077.1	59428319	.	T	C	.	.	MAF_INRAE=14.557;MAF_USDA=1.639
NC_035077.1	59428327	.	G	A	.	.	MAF_USDA=1.639
NC_035077.1	59428367	.	A	C	.	.	MAF_INRAE=13.291;MAF_USDA=21.765
NC_035077.1	59428424	.	G	A	.	.	MAF_USDA=1.639
NC_035077.1	59428551	.	G	A	.	.	MAF_INRAE=7.595;MAF_USDA=5.738
NC_035077.1	59428565	.	T	G	.	.	MAF_INRAE=20.833;MAF_USDA=5.738
NC_035077.1	59428667	.	A	T	.	.	MAF_INRAE=37.975;MAF_USDA=32.353
NC_035077.1	59428681	.	G	A	.	.	MAF_USDA=4.098
NC_035077.1	59428727	.	G	A	.	.	MAF_USDA=10.417
NC_035077.1	59428870	.	C	T	.	.	MAF_USDA=2.083
NC_035077.1	59428958	.	C	T	.	.	MAF_INRAE=7.595;MAF_USDA=12.295
NC_035077.1	59428959	.	G	A	.	.	MAF_INRAE=48.734;MAF_USDA=27.083
NC_035077.1	59428965	.	G	A	.	.	MAF_INRAE=15.789;MAF_USDA=6.25
NC_035077.1	59429056	.	C	G	.	.	MAF_INRAE=39.241;MAF_USDA=38.824
NC_035077.1	59429174	.	A	G	.	.	MAF_INRAE=43.671;MAF_USDA=40.0
NC_035077.1	59429183	.	A	G	.	.	MAF_USDA=4.098
NC_035077.1	59429251	.	T	G	.	.	MAF_USDA=1.639
NC_035077.1	59429307	.	T	G	.	.	MAF_USDA=9.412
NC_035077.1	59429310	.	C	G	.	.	MAF_USDA=1.639
NC_035077.1	59429314	.	T	A	.	.	MAF_INRAE=15.789;MAF_USDA=10.0
NC_035077.1	59429335	.	A	T	.	.	MAF_INRAE=36.076;MAF_USDA=37.059
NC_035077.1	59429439	.	T	C	.	.	MAF_INRAE=32.911;MAF_USDA=46.471
NC_035077.1	59429474	.	T	A	.	.	MAF_USDA=2.459
NC_035077.1	59429492	.	G	T	.	.	MAF_INRAE=18.354;MAF_USDA=17.647
NC_035077.1	59429689	.	T	A	.	.	MAF_INRAE=2.5;MAF_USDA=4.118
NC_035077.1	59429733	.	C	T	.	.	MAF_INRAE=2.5;MAF_USDA=28.235
NC_035077.1	59429753	.	C	T	.	.	MAF_USDA=2.459
NC_035077.1	59429859	.	T	C	.	.	MAF_USDA=1.639
NC_035077.1	59429957	.	C	T	.	.	MAF_INRAE=6.962
NC_035077.1	59429958	.	T	C	.	.	MAF_USDA=25.882
NC_035077.1	59429959	.	G	T	.	.	MAF_USDA=25.294
NC_035077.1	59429960	.	T	G	.	.	MAF_USDA=25.294
NC_035077.1	59429963	.	T	A	.	.	MAF_INRAE=2.5;MAF_USDA=24.706
NC_035077.1	59429966	.	C	A	.	.	MAF_USDA=24.706
NC_035077.1	59429967	.	A	C	.	.	MAF_USDA=24.706
NC_035077.1	59429968	.	G	A	.	.	MAF_USDA=24.706
NC_035077.1	59429999	.	C	T	.	.	MAF_INRAE=2.5;MAF_USDA=26.471
NC_035077.1	59430019	.	T	C	.	.	MAF_INRAE=2.5;MAF_USDA=26.471
NC_035077.1	59430035	.	C	T	.	.	MAF_USDA=1.639
NC_035077.1	59430036	.	G	T	.	.	MAF_USDA=1.639
NC_035077.1	59430041	.	C	T	.	.	MAF_INRAE=2.5;MAF_USDA=27.059
NC_035077.1	59430081	.	G	A	.	.	MAF_INRAE=1.667;MAF_USDA=25.294
NC_035077.1	59430109	.	T	C	.	.	MAF_USDA=22.941
NC_035077.1	59430144	.	G	T	.	.	MAF_INRAE=17.5;MAF_USDA=14.583
NC_035077.1	59430145	.	C	A	.	.	MAF_INRAE=17.5;MAF_USDA=4.167
NC_035077.1	59430244	.	C	G	.	.	MAF_INRAE=15.833
NC_035077.1	59430414	.	C	A	.	.	MAF_INRAE=23.418;MAF_USDA=9.412
NC_035077.1	59430433	.	A	G	.	.	MAF_USDA=25.294
NC_035077.1	59430435	.	C	T	.	.	MAF_USDA=1.639
NC_035077.1	59430437	.	T	A	.	.	MAF_USDA=4.918
NC_035077.1	59430488	.	A	C	.	.	MAF_INRAE=2.5;MAF_USDA=26.471
NC_035077.1	59430542	.	C	T	.	.	MAF_USDA=2.459
NC_035077.1	59430557	.	G	C	.	.	MAF_INRAE=2.5;MAF_USDA=26.471
NC_035077.1	59430612	.	C	A	.	.	MAF_USDA=14.583
NC_035077.1	59430668	.	C	A	.	.	MAF_INRAE=1.667;MAF_USDA=26.471
NC_035077.1	59430832	.	C	T	.	.	MAF_INRAE=2.5;MAF_USDA=27.059
NC_035077.1	59430837	.	C	A	.	.	MAF_USDA=1.639
NC_035077.1	59430841	.	G	T	.	.	MAF_INRAE=21.519;MAF_USDA=45.882
NC_035077.1	59430867	.	G	T	.	.	MAF_USDA=4.918
NC_035077.1	59430874	.	G	T	.	.	MAF_INRAE=22.152;MAF_USDA=45.882
NC_035077.1	59430901	.	A	T	.	.	MAF_INRAE=2.5;MAF_USDA=27.059
NC_035077.1	59430928	.	C	T	.	.	MAF_USDA=4.918
NC_035077.1	59431071	.	T	C	.	.	MAF_INRAE=2.5;MAF_USDA=26.471
NC_035077.1	59431086	.	C	G	.	.	MAF_INRAE=2.5;MAF_USDA=26.471
NC_035077.1	59431181	.	A	T	.	.	MAF_INRAE=13.291;MAF_USDA=8.197
NC_035077.1	59431198	.	T	C	.	.	MAF_INRAE=2.5;MAF_USDA=27.647
NC_035077.1	59431230	.	A	G	.	.	MAF_INRAE=10.833;MAF_USDA=2.083
NC_035077.1	59431265	.	G	A	.	.	MAF_USDA=17.647
NC_035077.1	59431325	.	G	A	.	.	MAF_INRAE=17.722;MAF_USDA=30.588
NC_035077.1	59431414	.	T	A	.	.	MAF_USDA=4.918
NC_035077.1	59431483	.	T	A	.	.	MAF_USDA=1.639
NC_035077.1	59431565	.	A	T	.	.	MAF_INRAE=2.5;MAF_USDA=25.882
NC_035077.1	59431568	.	T	G	.	.	MAF_INRAE=44.937;MAF_USDA=36.471
NC_035077.1	59431583	.	A	C	.	.	MAF_INRAE=2.5;MAF_USDA=25.882
NC_035077.1	59431607	.	A	C	.	.	MAF_INRAE=2.5;MAF_USDA=26.471
NC_035077.1	59431662	.	T	A	.	.	MAF_INRAE=18.333;MAF_USDA=25.0
NC_035077.1	59431688	.	A	G	.	.	MAF_USDA=1.639
NC_035077.1	59431695	.	C	G	.	.	MAF_INRAE=2.5;MAF_USDA=4.918
NC_035077.1	59431703	.	C	T	.	.	MAF_USDA=3.279
NC_035077.1	59431808	.	T	G	.	.	MAF_INRAE=18.333;MAF_USDA=2.083
NC_035077.1	59431838	.	T	C	.	.	MAF_INRAE=18.333;MAF_USDA=14.583
NC_035077.1	59431993	.	T	C	.	.	MAF_USDA=25.294
NC_035077.1	59432006	.	G	A	.	.	MAF_USDA=25.294
NC_035077.1	59432056	.	G	A	.	.	MAF_INRAE=2.5;MAF_USDA=27.381
NC_035077.1	59432071	.	G	A	.	.	MAF_USDA=4.098
NC_035077.1	59432072	.	A	G	.	.	MAF_USDA=1.639
NC_035077.1	59432098	.	A	T	.	.	MAF_INRAE=44.937;MAF_USDA=36.471
NC_035077.1	59432107	.	C	A	.	.	MAF_USDA=1.639
NC_035077.1	59432122	.	C	T	.	.	MAF_INRAE=2.5;MAF_USDA=27.059
NC_035077.1	59432125	.	C	T	.	.	MAF_INRAE=2.5;MAF_USDA=27.059
NC_035077.1	59432130	.	C	T	.	.	MAF_USDA=10.588
NC_035077.1	59432207	.	C	G	.	.	MAF_INRAE=17.722;MAF_USDA=18.235
NC_035077.1	59432217	.	G	C	.	.	MAF_INRAE=2.5;MAF_USDA=25.882
NC_035077.1	59432224	.	A	G	.	.	MAF_INRAE=2.5;MAF_USDA=27.647
NC_035077.1	59432285	.	G	C	.	.	MAF_INRAE=2.5;MAF_USDA=27.647
NC_035077.1	59432331	.	C	G	.	.	MAF_INRAE=2.5
NC_035077.1	59432332	.	G	A	.	.	MAF_INRAE=15.19;MAF_USDA=12.353
NC_035077.1	59432363	.	G	T	.	.	MAF_INRAE=2.5;MAF_USDA=26.471
NC_035077.1	59432386	.	A	T	.	.	MAF_INRAE=2.5;MAF_USDA=26.471
NC_035077.1	59432424	.	C	T	.	.	MAF_INRAE=2.5;MAF_USDA=26.471
NC_035077.1	59432444	.	A	C	.	.	MAF_INRAE=2.5;MAF_USDA=4.706
NC_035077.1	59432448	.	A	T	.	.	MAF_INRAE=21.519;MAF_USDA=44.706
NC_035077.1	59432487	.	C	G	.	.	MAF_INRAE=2.5;MAF_USDA=25.882
NC_035077.1	59432549	.	G	C	.	.	MAF_INRAE=1.667;MAF_USDA=25.294
NC_035077.1	59432562	.	T	G	.	.	MAF_INRAE=2.5;MAF_USDA=25.294
NC_035077.1	59432568	.	C	A	.	.	MAF_INRAE=2.5;MAF_USDA=4.918
NC_035077.1	59432617	.	A	C	.	.	MAF_INRAE=2.5;MAF_USDA=27.059
NC_035077.1	59432628	.	T	A	.	.	MAF_INRAE=2.5;MAF_USDA=26.471
NC_035077.1	59432701	.	C	T	.	.	MAF_USDA=2.459
NC_035077.1	59432734	.	G	T	.	.	MAF_INRAE=2.532;MAF_USDA=7.059
NC_035077.1	59432741	.	G	A	.	.	MAF_INRAE=18.354;MAF_USDA=19.412
NC_035077.1	59432754	.	G	A	.	.	MAF_USDA=4.098
NC_035077.1	59432783	.	G	A	.	.	MAF_USDA=1.667
NC_035077.1	59432826	.	A	C	.	.	MAF_INRAE=20.886;MAF_USDA=45.294
NC_035077.1	59432827	.	C	A	.	.	MAF_USDA=1.639
NC_035077.1	59432906	.	T	G	.	.	MAF_USDA=2.459
NC_035077.1	59432920	.	C	G	.	.	MAF_INRAE=2.5;MAF_USDA=14.583
NC_035077.1	59432927	.	A	G	.	.	MAF_INRAE=2.5;MAF_USDA=27.059
NC_035077.1	59432941	.	C	A	.	.	MAF_USDA=3.279
NC_035077.1	59432942	.	A	G	.	.	MAF_USDA=2.459
NC_035077.1	59432944	.	A	G	.	.	MAF_USDA=2.459
NC_035077.1	59432959	.	A	G	.	.	MAF_INRAE=18.354;MAF_USDA=18.824
NC_035077.1	59432969	.	A	G	.	.	MAF_USDA=2.459
NC_035077.1	59433124	.	T	C	.	.	MAF_INRAE=2.5;MAF_USDA=27.647
NC_035077.1	59433125	.	T	G	.	.	MAF_INRAE=2.5;MAF_USDA=27.647
NC_035077.1	59433209	.	T	G	.	.	MAF_INRAE=44.937;MAF_USDA=35.882
NC_035077.1	59433217	.	C	T	.	.	MAF_INRAE=1.667;MAF_USDA=27.647
NC_035077.1	59433237	.	G	A	.	.	MAF_USDA=2.459
NC_035077.1	59433240	.	C	T	.	.	MAF_INRAE=1.667;MAF_USDA=14.583
NC_035077.1	59433334	.	T	G	.	.	MAF_INRAE=2.5;MAF_USDA=26.786
NC_035077.1	59433368	.	T	A	.	.	MAF_USDA=14.583
NC_035077.1	59433392	.	G	C	.	.	MAF_USDA=12.5
NC_035077.1	59433394	.	A	C	.	.	MAF_USDA=12.5
NC_035077.1	59433395	.	A	T	.	.	MAF_USDA=12.5
NC_035077.1	59433396	.	T	C	.	.	MAF_USDA=12.5
NC_035077.1	59433397	.	A	C	.	.	MAF_USDA=10.417
NC_035077.1	59433415	.	A	G	.	.	MAF_USDA=25.294
NC_035077.1	59433438	.	G	A	.	.	MAF_USDA=24.118
NC_035077.1	59433444	.	G	C	.	.	MAF_USDA=3.279
NC_035077.1	59433522	.	A	G	.	.	MAF_INRAE=8.333
NC_035077.1	59433577	.	T	C	.	.	MAF_INRAE=17.5;MAF_USDA=14.583
NC_035077.1	59433619	.	T	C	.	.	MAF_USDA=23.529
NC_035077.1	59433637	.	C	A	.	.	MAF_INRAE=18.987;MAF_USDA=15.882
NC_035077.1	59433659	.	G	C	.	.	MAF_INRAE=2.5;MAF_USDA=24.706
NC_035077.1	59433695	.	A	G	.	.	MAF_USDA=4.167
NC_035077.1	59433726	.	A	C	.	.	MAF_INRAE=2.5;MAF_USDA=25.294
NC_035077.1	59433729	.	C	T	.	.	MAF_USDA=1.639
NC_035077.1	59433768	.	C	T	.	.	MAF_INRAE=2.5;MAF_USDA=24.118
NC_035077.1	59433773	.	G	C	.	.	MAF_INRAE=2.5;MAF_USDA=14.583
NC_035077.1	59433775	.	G	A	.	.	MAF_USDA=14.583
NC_035077.1	59433790	.	G	C	.	.	MAF_INRAE=2.5;MAF_USDA=4.118
NC_035077.1	59433795	.	C	T	.	.	MAF_INRAE=2.5;MAF_USDA=4.706
NC_035077.1	59433798	.	T	C	.	.	MAF_INRAE=2.5;MAF_USDA=25.294
NC_035077.1	59433810	.	G	C	.	.	MAF_USDA=4.918
NC_035077.1	59433865	.	G	T	.	.	MAF_USDA=1.639
NC_035077.1	59433898	.	T	C	.	.	MAF_USDA=5.738
NC_035077.1	59433929	.	G	A	.	.	MAF_USDA=1.639
NC_035077.1	59433979	.	C	G	.	.	MAF_USDA=1.667
NC_035077.1	59434023	.	G	A	.	.	MAF_INRAE=2.5;MAF_USDA=25.882
NC_035077.1	59434080	.	G	C	.	.	MAF_USDA=5.0
NC_035077.1	59434098	.	A	G	.	.	MAF_INRAE=2.5;MAF_USDA=22.619
NC_035077.1	59434155	.	A	G	.	.	MAF_USDA=16.667
NC_035077.1	59434161	.	C	A	.	.	MAF_USDA=14.583
NC_035077.1	59434170	.	T	G	.	.	MAF_USDA=14.583
NC_035077.1	59434682	.	A	C	.	.	MAF_USDA=45.181
NC_035077.1	59434710	.	A	T	.	.	MAF_USDA=14.583
NC_035077.1	59434741	.	C	A	.	.	MAF_INRAE=23.418;MAF_USDA=11.905
NC_035077.1	59434744	.	A	T	.	.	MAF_USDA=4.167
NC_035077.1	59434756	.	C	T	.	.	MAF_USDA=3.333
NC_035077.1	59434806	.	A	C	.	.	MAF_INRAE=8.333;MAF_USDA=5.833
NC_035077.1	59434813	.	C	A	.	.	MAF_INRAE=2.5;MAF_USDA=32.5
NC_035077.1	59434814	.	G	T	.	.	MAF_INRAE=2.5;MAF_USDA=26.786
NC_035077.1	59434841	.	G	A	.	.	MAF_INRAE=2.5;MAF_USDA=4.118
NC_035077.1	59434954	.	C	T	.	.	MAF_USDA=6.557
NC_035077.1	59434969	.	C	T,A	.	.	MAF_INRAE=5.263
NC_035077.1	59435017	.	T	G	.	.	MAF_INRAE=18.354;MAF_USDA=12.353
NC_035077.1	59435054	.	T	G	.	.	MAF_USDA=3.279
NC_035077.1	59435126	.	C	G	.	.	MAF_USDA=4.098
NC_035077.1	59435144	.	C	T	.	.	MAF_INRAE=2.5;MAF_USDA=26.471
NC_035077.1	59435198	.	C	T	.	.	MAF_USDA=1.639
NC_035077.1	59435342	.	G	T	.	.	MAF_INRAE=10.127;MAF_USDA=30.588
NC_035077.1	59435368	.	C	A	.	.	MAF_INRAE=18.354;MAF_USDA=15.294
NC_035077.1	59435382	.	T	C	.	.	MAF_USDA=6.557
NC_035077.1	59435409	.	G	A	.	.	MAF_INRAE=5.263;MAF_USDA=3.279
NC_035077.1	59435475	.	G	A	.	.	MAF_INRAE=5.263;MAF_USDA=1.639
NC_035077.1	59435481	.	C	G	.	.	MAF_INRAE=40.506;MAF_USDA=30.588
NC_035077.1	59435638	.	G	A	.	.	MAF_USDA=2.941
NC_035077.1	59435657	.	C	T	.	.	MAF_USDA=3.279
NC_035077.1	59435706	.	T	C	.	.	MAF_USDA=1.639
NC_035077.1	59435754	.	C	T	.	.	MAF_USDA=7.059
NC_035077.1	59435859	.	C	T	.	.	MAF_USDA=4.098
NC_035077.1	59435932	.	A	G	.	.	MAF_USDA=4.918
NC_035077.1	59435964	.	G	A	.	.	MAF_USDA=4.918
NC_035077.1	59435974	.	C	T	.	.	MAF_USDA=4.918
NC_035077.1	59436001	.	G	T	.	.	MAF_INRAE=2.5;MAF_USDA=30.588
NC_035077.1	59436025	.	T	C	.	.	MAF_INRAE=2.5;MAF_USDA=30.0
NC_035077.1	59436069	.	A	G	.	.	MAF_USDA=4.098
NC_035077.1	59436100	.	G	A	.	.	MAF_INRAE=4.167;MAF_USDA=1.765
NC_035077.1	59436171	.	T	A	.	.	MAF_INRAE=2.5;MAF_USDA=29.412
NC_035077.1	59436245	.	G	A	.	.	MAF_USDA=1.639
NC_035077.1	59436267	.	G	A	.	.	MAF_USDA=4.098
NC_035077.1	59436287	.	C	T	.	.	MAF_INRAE=20.886;MAF_USDA=48.235
NC_035077.1	59436302	.	T	G	.	.	MAF_INRAE=21.519;MAF_USDA=45.882
NC_035077.1	59436303	.	A	G	.	.	MAF_INRAE=18.333;MAF_USDA=48.824
NC_035077.1	59436347	.	C	A	.	.	MAF_USDA=4.918
NC_035077.1	59436438	.	A	G	.	.	MAF_INRAE=18.354;MAF_USDA=10.0
NC_035077.1	59436606	.	G	A	.	.	MAF_USDA=2.459
NC_035077.1	59436618	.	C	G	.	.	MAF_USDA=7.377
NC_035077.1	59436674	.	A	G	.	.	MAF_USDA=2.5
NC_035077.1	59436689	.	C	G	.	.	MAF_INRAE=15.789;MAF_USDA=6.548
NC_035077.1	59436703	.	A	T	.	.	MAF_INRAE=21.519;MAF_USDA=44.643
NC_035077.1	59436738	.	A	G	.	.	MAF_USDA=2.459
NC_035077.1	59436742	.	T	C	.	.	MAF_USDA=3.279
NC_035077.1	59436771	.	A	T	.	.	MAF_USDA=3.279
NC_035077.1	59436785	.	A	C	.	.	MAF_USDA=1.639
NC_035077.1	59436786	.	A	C	.	.	MAF_INRAE=21.519;MAF_USDA=44.118
NC_035077.1	59436787	.	A	T	.	.	MAF_INRAE=2.5;MAF_USDA=5.882
NC_035077.1	59436900	.	T	C	.	.	MAF_USDA=1.639
NC_035077.1	59436901	.	A	G	.	.	MAF_INRAE=2.5;MAF_USDA=6.557
NC_035077.1	59436915	.	G	A	.	.	MAF_INRAE=15.823;MAF_USDA=15.294
NC_035077.1	59436924	.	C	T	.	.	MAF_USDA=10.417
NC_035077.1	59436996	.	A	G	.	.	MAF_INRAE=2.5;MAF_USDA=8.197
NC_035077.1	59437010	.	T	G	.	.	MAF_INRAE=21.519;MAF_USDA=49.412
NC_035077.1	59437056	.	A	C	.	.	MAF_USDA=2.5
NC_035077.1	59437091	.	T	C	.	.	MAF_INRAE=15.789;MAF_USDA=6.25
NC_035077.1	59437108	.	T	G	.	.	MAF_INRAE=1.667;MAF_USDA=7.5
NC_035077.1	59437157	.	T	G	.	.	MAF_INRAE=6.329;MAF_USDA=8.333
NC_035077.1	59437175	.	T	A	.	.	MAF_USDA=9.524
NC_035077.1	59437184	.	T	C	.	.	MAF_INRAE=18.987;MAF_USDA=41.667
NC_035077.1	59437203	.	A	C	.	.	MAF_USDA=1.667
NC_035077.1	59437213	.	A	T	.	.	MAF_INRAE=20.833
NC_035077.1	59437343	.	C	A	.	.	MAF_USDA=3.279
NC_035077.1	59437347	.	T	C	.	.	MAF_INRAE=15.789;MAF_USDA=12.353
NC_035077.1	59437350	.	T	C	.	.	MAF_INRAE=14.557;MAF_USDA=6.557
NC_035077.1	59437353	.	C	T	.	.	MAF_USDA=2.459
NC_035077.1	59437391	.	C	T	.	.	MAF_USDA=2.459
NC_035077.1	59437397	.	C	G	.	.	MAF_USDA=4.118
NC_035077.1	59437404	.	G	A	.	.	MAF_USDA=3.279
NC_035077.1	59437473	.	C	T	.	.	MAF_USDA=2.459
NC_035077.1	59437848	.	A	G	.	.	MAF_USDA=2.459
NC_035077.1	59438054	.	T	G	.	.	MAF_INRAE=31.579;MAF_USDA=40.0
NC_035077.1	59438148	.	T	C	.	.	MAF_INRAE=6.962
NC_035077.1	59438155	.	G	T	.	.	MAF_USDA=1.639
NC_035077.1	59438316	.	T	C	.	.	MAF_USDA=1.639
NC_035077.1	59438322	.	T	G	.	.	MAF_USDA=2.459
NC_035077.1	59438334	.	G	A	.	.	MAF_USDA=3.279
NC_035077.1	59438353	.	G	A	.	.	MAF_INRAE=20.886;MAF_USDA=48.235
NC_035077.1	59438437	.	C	A	.	.	MAF_INRAE=20.886;MAF_USDA=49.412
NC_035077.1	59438449	.	A	G	.	.	MAF_INRAE=21.519;MAF_USDA=48.824
NC_035077.1	59438515	.	G	C	.	.	MAF_INRAE=21.519;MAF_USDA=50.0
NC_035077.1	59438662	.	G	A	.	.	MAF_INRAE=20.886;MAF_USDA=48.214
NC_035077.1	59438664	.	T	A	.	.	MAF_USDA=3.333
NC_035077.1	59438692	.	T	C	.	.	MAF_USDA=2.459
NC_035077.1	59438790	.	G	T	.	.	MAF_INRAE=41.139;MAF_USDA=30.952
NC_035077.1	59438832	.	T	A	.	.	MAF_USDA=5.882
NC_035077.1	59438859	.	G	A	.	.	MAF_USDA=3.279
NC_035077.1	59438866	.	C	T	.	.	MAF_INRAE=21.519;MAF_USDA=25.0
NC_035077.1	59438887	.	C	T	.	.	MAF_USDA=2.459
NC_035077.1	59438905	.	C	T	.	.	MAF_USDA=3.279
NC_035077.1	59438918	.	T	A	.	.	MAF_INRAE=2.5;MAF_USDA=9.412
NC_035077.1	59438961	.	G	A	.	.	MAF_USDA=1.639
NC_035077.1	59438967	.	G	A	.	.	MAF_USDA=2.459
NC_035077.1	59439134	.	T	G	.	.	MAF_USDA=4.918
NC_035077.1	59439145	.	A	T	.	.	MAF_USDA=4.706
NC_035077.1	59439159	.	C	A	.	.	MAF_USDA=4.706
NC_035077.1	59439163	.	C	T	.	.	MAF_USDA=4.167
NC_035077.1	59439237	.	T	G	.	.	MAF_USDA=2.459
NC_035077.1	59439287	.	A	T	.	.	MAF_USDA=1.639
NC_035077.1	59439294	.	C	A	.	.	MAF_INRAE=41.772;MAF_USDA=30.588
NC_035077.1	59439317	.	C	A	.	.	MAF_USDA=10.417
NC_035077.1	59439355	.	C	A	.	.	MAF_INRAE=14.557;MAF_USDA=2.459
NC_035077.1	59439406	.	A	T	.	.	MAF_USDA=2.459
NC_035077.1	59439544	.	A	G	.	.	MAF_INRAE=2.5;MAF_USDA=4.918
NC_035077.1	59439570	.	G	A	.	.	MAF_INRAE=27.848;MAF_USDA=45.294
NC_035077.1	59439602	.	C	A	.	.	MAF_INRAE=28.481;MAF_USDA=48.235
NC_035077.1	59439642	.	A	C	.	.	MAF_INRAE=2.5;MAF_USDA=4.918
NC_035077.1	59439659	.	A	G	.	.	MAF_USDA=10.417
NC_035077.1	59439699	.	C	G	.	.	MAF_USDA=21.176
NC_035077.1	59439784	.	T	A	.	.	MAF_USDA=1.639
NC_035077.1	59439825	.	C	T	.	.	MAF_INRAE=11.392;MAF_USDA=10.0
NC_035077.1	59439860	.	C	A	.	.	MAF_USDA=3.279
NC_035077.1	59439882	.	G	T	.	.	MAF_INRAE=14.557;MAF_USDA=5.294
NC_035077.1	59439935	.	T	A	.	.	MAF_INRAE=27.848;MAF_USDA=45.294
NC_035077.1	59439973	.	C	A	.	.	MAF_USDA=3.333
NC_035077.1	59439984	.	G	T	.	.	MAF_USDA=3.279
NC_035077.1	59440002	.	G	T	.	.	MAF_USDA=1.639
NC_035077.1	59440061	.	C	T	.	.	MAF_INRAE=28.481;MAF_USDA=44.706
NC_035077.1	59440062	.	G	A	.	.	MAF_USDA=2.459
NC_035077.1	59440100	.	A	G	.	.	MAF_INRAE=8.333;MAF_USDA=37.647
NC_035077.1	59440132	.	T	C	.	.	MAF_INRAE=27.848;MAF_USDA=47.059
NC_035077.1	59440135	.	C	T	.	.	MAF_USDA=13.934
NC_035077.1	59440147	.	C	T	.	.	MAF_INRAE=21.519;MAF_USDA=15.882
NC_035077.1	59440167	.	G	A	.	.	MAF_INRAE=28.481;MAF_USDA=45.882
NC_035077.1	59440174	.	G	T	.	.	MAF_USDA=2.459
NC_035077.1	59440205	.	C	G	.	.	MAF_INRAE=6.962
NC_035077.1	59440250	.	A	T	.	.	MAF_USDA=10.417
NC_035077.1	59440262	.	C	T	.	.	MAF_USDA=4.098
NC_035077.1	59440288	.	A	C	.	.	MAF_USDA=20.833
NC_035077.1	59440308	.	C	T	.	.	MAF_INRAE=8.333;MAF_USDA=5.738
NC_035077.1	59440344	.	C	T	.	.	MAF_INRAE=8.333;MAF_USDA=11.765
NC_035077.1	59440421	.	G	C	.	.	MAF_INRAE=27.848;MAF_USDA=47.647
NC_035077.1	59440441	.	C	A	.	.	MAF_USDA=3.279
NC_035077.1	59440458	.	T	A	.	.	MAF_INRAE=15.823;MAF_USDA=2.083
NC_035077.1	59440487	.	T	C	.	.	MAF_USDA=4.098
NC_035077.1	59440533	.	G	A	.	.	MAF_INRAE=21.519;MAF_USDA=14.706
NC_035077.1	59440544	.	C	T	.	.	MAF_INRAE=21.519;MAF_USDA=11.765
NC_035077.1	59440639	.	C	T	.	.	MAF_USDA=2.459
NC_035077.1	59440649	.	G	C	.	.	MAF_INRAE=15.789;MAF_USDA=10.0
NC_035077.1	59440706	.	G	C	.	.	MAF_USDA=3.279
NC_035077.1	59440716	.	C	T	.	.	MAF_USDA=29.167
NC_035077.1	59440766	.	C	G	.	.	MAF_USDA=29.167
NC_035077.1	59440792	.	C	T	.	.	MAF_USDA=35.417
NC_035077.1	59440793	.	G	A	.	.	MAF_INRAE=1.667
NC_035077.1	59440889	.	A	C	.	.	MAF_USDA=1.639
NC_035077.1	59440921	.	ACTGAGGAGACGTACAGGAG	ACTGAGGAGACGTACAGGAA	.	.	MAF_USDA=6.25
NC_035077.1	59440940	.	G	A	.	.	MAF_INRAE=26.316;MAF_USDA=12.295
NC_035077.1	59440964	.	G	C	.	.	MAF_INRAE=6.962
NC_035077.1	59440987	.	T	C	.	.	MAF_USDA=2.459
NC_035077.1	59441002	.	T	C	.	.	MAF_USDA=2.459
NC_035077.1	59441010	.	A	G	.	.	MAF_USDA=1.639
NC_035077.1	59441050	.	C	A	.	.	MAF_INRAE=2.532;MAF_USDA=7.059
NC_035077.1	59441054	.	G	A	.	.	MAF_INRAE=8.333;MAF_USDA=11.176
NC_035077.1	59441059	.	G	C	.	.	MAF_INRAE=17.722;MAF_USDA=7.059
NC_035077.1	59441066	.	G	C	.	.	MAF_USDA=6.25
NC_035077.1	59441129	.	C	T	.	.	MAF_USDA=3.279
NC_035077.1	59441139	.	G	T	.	.	MAF_USDA=3.279
NC_035077.1	59441140	.	G	T	.	.	MAF_USDA=3.279
NC_035077.1	59441148	.	G	A	.	.	MAF_INRAE=27.848;MAF_USDA=45.294
NC_035077.1	59441152	.	C	T	.	.	MAF_USDA=2.459
NC_035077.1	59441168	.	G	A	.	.	MAF_USDA=1.639
NC_035077.1	59441171	.	G	A	.	.	MAF_INRAE=27.848;MAF_USDA=44.118
NC_035077.1	59441227	.	C	T	.	.	MAF_USDA=1.639
NC_035077.1	59441249	.	T	C	.	.	MAF_USDA=1.639
NC_035077.1	59441300	.	A	T	.	.	MAF_USDA=20.0
NC_035077.1	59441301	.	G	A	.	.	MAF_USDA=4.098
NC_035077.1	59441349	.	C	T	.	.	MAF_INRAE=8.333;MAF_USDA=11.765
NC_035077.1	59441370	.	G	T	.	.	MAF_INRAE=28.481;MAF_USDA=45.294
NC_035077.1	59441390	.	G	T	.	.	MAF_USDA=1.639
NC_035077.1	59441404	.	T	C	.	.	MAF_INRAE=29.114;MAF_USDA=48.824
NC_035077.1	59441418	.	G	A	.	.	MAF_INRAE=7.595;MAF_USDA=2.459
NC_035077.1	59441427	.	G	A	.	.	MAF_INRAE=29.114;MAF_USDA=45.294
NC_035077.1	59441453	.	C	T	.	.	MAF_INRAE=8.333;MAF_USDA=6.557
NC_035077.1	59441477	.	C	T	.	.	MAF_INRAE=28.481;MAF_USDA=45.882
NC_035077.1	59441544	.	A	C,T	.	.	MAF_INRAE=5.263
NC_035077.1	59441568	.	C	T	.	.	MAF_USDA=2.459
NC_035077.1	59441613	.	G	A	.	.	MAF_USDA=2.5
NC_035077.1	59441615	.	T	C	.	.	MAF_INRAE=26.316;MAF_USDA=10.714
NC_035077.1	59441719	.	G	A	.	.	MAF_INRAE=40.506;MAF_USDA=28.824
NC_035077.1	59441731	.	A	T	.	.	MAF_INRAE=31.579;MAF_USDA=42.353
NC_035077.1	59441772	.	G	T	.	.	MAF_INRAE=8.333;MAF_USDA=16.393
NC_035077.1	59441773	.	G	A	.	.	MAF_USDA=2.459
NC_035077.1	59441792	.	T	A	.	.	MAF_USDA=2.459
NC_035077.1	59441820	.	G	A	.	.	MAF_INRAE=21.519;MAF_USDA=44.118
NC_035077.1	59441864	.	C	A	.	.	MAF_INRAE=8.333;MAF_USDA=14.118
NC_035077.1	59441885	.	G	A	.	.	MAF_INRAE=8.333;MAF_USDA=13.529
NC_035077.1	59441906	.	G	A	.	.	MAF_INRAE=8.333;MAF_USDA=13.529
NC_035077.1	59441941	.	T	C	.	.	MAF_USDA=25.882
NC_035077.1	59441944	.	T	G	.	.	MAF_USDA=1.639
NC_035077.1	59441959	.	C	G	.	.	MAF_USDA=2.459
NC_035077.1	59441988	.	A	C	.	.	MAF_USDA=3.279
NC_035077.1	59442047	.	G	A	.	.	MAF_USDA=2.459
NC_035077.1	59442096	.	G	A	.	.	MAF_USDA=25.882
NC_035077.1	59442113	.	G	A	.	.	MAF_USDA=25.882
NC_035077.1	59442133	.	G	A	.	.	MAF_INRAE=17.722;MAF_USDA=10.588
NC_035077.1	59442138	.	T	G	.	.	MAF_USDA=2.459
NC_035077.1	59442164	.	T	C	.	.	MAF_USDA=4.098
NC_035077.1	59442165	.	G	A	.	.	MAF_INRAE=16.667;MAF_USDA=15.294
NC_035077.1	59442185	.	G	A	.	.	MAF_USDA=4.098
NC_035077.1	59442200	.	T	G	.	.	MAF_USDA=27.647
NC_035077.1	59442223	.	C	T	.	.	MAF_USDA=2.459
NC_035077.1	59442236	.	A	G	.	.	MAF_INRAE=21.519;MAF_USDA=13.529
NC_035077.1	59442268	.	C	A	.	.	MAF_USDA=4.098
NC_035077.1	59442359	.	T	C	.	.	MAF_INRAE=18.354;MAF_USDA=10.588
NC_035077.1	59442467	.	C	T	.	.	MAF_USDA=4.098
NC_035077.1	59442513	.	G	A	.	.	MAF_USDA=2.459
NC_035077.1	59442521	.	C	A	.	.	MAF_USDA=2.459
NC_035077.1	59442523	.	A	G	.	.	MAF_INRAE=27.848;MAF_USDA=47.059
NC_035077.1	59442538	.	C	A	.	.	MAF_INRAE=8.333;MAF_USDA=6.557
NC_035077.1	59442548	.	C	A	.	.	MAF_USDA=30.0
NC_035077.1	59442568	.	G	A	.	.	MAF_USDA=1.639
NC_035077.1	59442629	.	C	T	.	.	MAF_INRAE=31.579;MAF_USDA=46.471
NC_035077.1	59442661	.	C	G	.	.	MAF_USDA=2.459
NC_035077.1	59442680	.	A	C	.	.	MAF_USDA=1.639
NC_035077.1	59442687	.	A	T	.	.	MAF_USDA=2.941
NC_035077.1	59442701	.	A	C	.	.	MAF_USDA=3.279
NC_035077.1	59442831	.	C	G,T	.	.	MAF_INRAE=6.667;MAF_USDA=1.639
NC_035077.1	59442838	.	A	G	.	.	MAF_INRAE=6.667
NC_035077.1	59442865	.	G	C	.	.	MAF_USDA=15.294
NC_035077.1	59442869	.	A	C	.	.	MAF_INRAE=31.579;MAF_USDA=40.588
NC_035077.1	59442874	.	A	G	.	.	MAF_USDA=35.882
NC_035077.1	59442875	.	T	A	.	.	MAF_INRAE=6.667
NC_035077.1	59442876	.	T	C	.	.	MAF_INRAE=6.667
NC_035077.1	59442880	.	C	T	.	.	MAF_INRAE=6.667
NC_035077.1	59442882	.	G	A	.	.	MAF_INRAE=15.833;MAF_USDA=14.706
NC_035077.1	59442883	.	G	T	.	.	MAF_INRAE=6.667
NC_035077.1	59442884	.	C	A	.	.	MAF_INRAE=6.667
NC_035077.1	59442885	.	C	T	.	.	MAF_USDA=6.557
NC_035077.1	59442894	.	TCCC	TCCT	.	.	MAF_USDA=18.75
NC_035077.1	59442905	.	G	T	.	.	MAF_INRAE=17.5;MAF_USDA=14.706
NC_035077.1	59442914	.	C	T	.	.	MAF_USDA=2.353
NC_035077.1	59442916	.	C	T	.	.	MAF_USDA=2.353
NC_035077.1	59442920	.	C	A	.	.	MAF_USDA=35.882
NC_035077.1	59442943	.	T	C	.	.	MAF_USDA=28.235
NC_035077.1	59442968	.	G	A	.	.	MAF_USDA=2.586
NC_035077.1	59442973	.	T	G	.	.	MAF_USDA=31.707
NC_035077.1	59442983	.	G	C	.	.	MAF_USDA=4.167
NC_035077.1	59442998	.	C	A	.	.	MAF_USDA=2.5
NC_035077.1	59443023	.	A	T	.	.	MAF_USDA=2.5
NC_035077.1	59443045	.	C	T	.	.	MAF_USDA=6.667
NC_035077.1	59443077	.	C	T	.	.	MAF_USDA=2.5
NC_035077.1	59443177	.	T	C	.	.	MAF_INRAE=21.519;MAF_USDA=14.881
NC_035077.1	59443180	.	C	A	.	.	MAF_INRAE=27.848;MAF_USDA=40.476
NC_035077.1	59443191	.	G	A	.	.	MAF_USDA=1.667
NC_035077.1	59443192	.	T	C	.	.	MAF_USDA=30.357
NC_035077.1	59443237	.	C	T	.	.	MAF_INRAE=22.152
NC_035077.1	59443295	.	T	C	.	.	MAF_USDA=3.279
NC_035077.1	59443316	.	A	G	.	.	MAF_USDA=3.279
NC_035077.1	59443319	.	C	A	.	.	MAF_USDA=4.098
NC_035077.1	59443320	.	C	A	.	.	MAF_USDA=4.098
NC_035077.1	59443322	.	A	G	.	.	MAF_INRAE=28.481;MAF_USDA=48.235
NC_035077.1	59443324	.	C	T	.	.	MAF_USDA=3.279
NC_035077.1	59443335	.	TT	TG	.	.	MAF_USDA=22.917
NC_035077.1	59443336	.	T	G	.	.	MAF_INRAE=21.519
NC_035077.1	59443340	.	T	G	.	.	MAF_USDA=2.083
NC_035077.1	59443427	.	T	A	.	.	MAF_USDA=6.25
NC_035077.1	59443485	.	G	T	.	.	MAF_INRAE=11.667;MAF_USDA=2.941
NC_035077.1	59443488	.	C	A	.	.	MAF_USDA=3.279
NC_035077.1	59443537	.	G	T	.	.	MAF_USDA=2.459
NC_035077.1	59443582	.	G	A	.	.	MAF_INRAE=14.557;MAF_USDA=9.836
NC_035077.1	59443610	.	G	T	.	.	MAF_USDA=21.176
NC_035077.1	59443660	.	A	T	.	.	MAF_USDA=3.279
NC_035077.1	59443674	.	T	C	.	.	MAF_USDA=4.098
NC_035077.1	59443681	.	A	T	.	.	MAF_USDA=2.459
NC_035077.1	59443726	.	T	C	.	.	MAF_USDA=3.279
NC_035077.1	59443776	.	A	C	.	.	MAF_INRAE=15.823;MAF_USDA=4.706
NC_035077.1	59443813	.	G	C,*	.	.	MAF_INRAE=15.789
NC_035077.1	59443880	.	T	C	.	.	MAF_INRAE=15.833
NC_035077.1	59443895	.	T	A	.	.	MAF_USDA=4.098
NC_035077.1	59443940	.	G	A	.	.	MAF_INRAE=36.709;MAF_USDA=49.412
NC_035077.1	59443995	.	C	T	.	.	MAF_USDA=1.639
NC_035077.1	59444011	.	G	A	.	.	MAF_USDA=1.176
NC_035077.1	59444033	.	C	A	.	.	MAF_USDA=3.279
NC_035077.1	59444043	.	G	A	.	.	MAF_INRAE=43.671;MAF_USDA=36.471
NC_035077.1	59444052	.	C	A	.	.	MAF_INRAE=8.333;MAF_USDA=7.377
NC_035077.1	59444088	.	T	G	.	.	MAF_USDA=2.459
NC_035077.1	59444245	.	C	A	.	.	MAF_USDA=1.639
NC_035077.1	59444268	.	T	C	.	.	MAF_INRAE=36.667;MAF_USDA=14.583
NC_035077.1	59444283	.	C	A	.	.	MAF_USDA=1.639
NC_035077.1	59444311	.	C	A	.	.	MAF_USDA=4.098
NC_035077.1	59444416	.	C	T	.	.	MAF_INRAE=17.722;MAF_USDA=46.471
NC_035077.1	59444512	.	T	A	.	.	MAF_INRAE=33.544;MAF_USDA=45.294
NC_035077.1	59444819	.	G	T	.	.	MAF_USDA=3.279
NC_035077.1	59444832	.	T	C	.	.	MAF_USDA=30.588
NC_035077.1	59444874	.	C	T	.	.	MAF_USDA=1.639
NC_035077.1	59444943	.	G	A	.	.	MAF_INRAE=37.342;MAF_USDA=49.412
NC_035077.1	59445028	.	G	A	.	.	MAF_INRAE=15.823;MAF_USDA=5.882
NC_035077.1	59445043	.	G	T	.	.	MAF_INRAE=33.544;MAF_USDA=45.882
NC_035077.1	59445101	.	A	G	.	.	MAF_USDA=8.333
NC_035077.1	59445106	.	A	G	.	.	MAF_USDA=31.176
NC_035077.1	59445118	.	G	A	.	.	MAF_INRAE=9.167;MAF_USDA=7.647
NC_035077.1	59445173	.	C	T	.	.	MAF_INRAE=17.722;MAF_USDA=8.824
NC_035077.1	59445218	.	G	A	.	.	MAF_INRAE=15.789;MAF_USDA=5.294
NC_035077.1	59445222	.	C	T	.	.	MAF_INRAE=17.722;MAF_USDA=10.0
NC_035077.1	59445261	.	G	A	.	.	MAF_INRAE=41.772;MAF_USDA=30.588
NC_035077.1	59445267	.	C	A	.	.	MAF_INRAE=41.772;MAF_USDA=30.0
NC_035077.1	59445290	.	C	T	.	.	MAF_INRAE=17.722;MAF_USDA=8.824
NC_035077.1	59445328	.	G	A	.	.	MAF_INRAE=15.789;MAF_USDA=5.882
NC_035077.1	59445365	.	G	A	.	.	MAF_INRAE=22.785
NC_035077.1	59445369	.	C	T	.	.	MAF_USDA=5.738
NC_035077.1	59445370	.	G	A	.	.	MAF_USDA=5.294
NC_035077.1	59445438	.	G	A	.	.	MAF_USDA=2.941
NC_035077.1	59445442	.	C	A	.	.	MAF_INRAE=6.962
NC_035077.1	59445517	.	G	A	.	.	MAF_USDA=3.529
NC_035077.1	59445521	.	A	G	.	.	MAF_INRAE=2.5;MAF_USDA=30.588
NC_035077.1	59445577	.	C	T	.	.	MAF_INRAE=13.333
NC_035077.1	59445768	.	T	C	.	.	MAF_USDA=3.279
NC_035077.1	59445784	.	C	T	.	.	MAF_INRAE=18.987;MAF_USDA=8.824
NC_035077.1	59445870	.	T	A	.	.	MAF_INRAE=8.333
NC_035077.1	59445892	.	G	A	.	.	MAF_USDA=3.279
NC_035077.1	59445965	.	A	T	.	.	MAF_INRAE=29.114;MAF_USDA=42.941
NC_035077.1	59446024	.	C	T	.	.	MAF_INRAE=18.987;MAF_USDA=42.353
NC_035077.1	59446040	.	G	A	.	.	MAF_INRAE=13.333;MAF_USDA=34.118
NC_035077.1	59446063	.	A	G	.	.	MAF_USDA=4.918
NC_035077.1	59446069	.	G	A	.	.	MAF_USDA=10.417
NC_035077.1	59446104	.	A	C	.	.	MAF_USDA=1.639
NC_035077.1	59446121	.	T	G	.	.	MAF_INRAE=15.789;MAF_USDA=5.882
NC_035077.1	59446123	.	A	C	.	.	MAF_INRAE=8.333;MAF_USDA=9.836
NC_035077.1	59446174	.	T	C	.	.	MAF_INRAE=22.152;MAF_USDA=48.235
NC_035077.1	59446176	.	A	T	.	.	MAF_USDA=5.738
NC_035077.1	59446177	.	C	A	.	.	MAF_INRAE=19.167;MAF_USDA=47.647
NC_035077.1	59446270	.	C	T	.	.	MAF_INRAE=22.785;MAF_USDA=45.294
NC_035077.1	59446291	.	C	G	.	.	MAF_INRAE=48.101;MAF_USDA=44.118
NC_035077.1	59446331	.	T	A	.	.	MAF_USDA=1.639
NC_035077.1	59446374	.	G	A	.	.	MAF_INRAE=8.333
NC_035077.1	59446500	.	A	T	.	.	MAF_INRAE=36.709;MAF_USDA=32.353
NC_035077.1	59446590	.	G	T	.	.	MAF_INRAE=41.772;MAF_USDA=31.176
NC_035077.1	59446701	.	T	G	.	.	MAF_USDA=1.639
NC_035077.1	59446887	.	G	A	.	.	MAF_INRAE=22.152;MAF_USDA=8.235
NC_035077.1	59447049	.	T	G	.	.	MAF_INRAE=41.772;MAF_USDA=30.588
NC_035077.1	59447056	.	T	C	.	.	MAF_INRAE=41.772;MAF_USDA=30.588
NC_035077.1	59447162	.	G	T	.	.	MAF_USDA=1.639
NC_035077.1	59447305	.	T	C	.	.	MAF_INRAE=13.158
NC_035077.1	59447476	.	A	G	.	.	MAF_INRAE=15.789;MAF_USDA=46.471
NC_035077.1	59447477	.	G	C	.	.	MAF_USDA=47.059
NC_035077.1	59447522	.	T	G	.	.	MAF_USDA=48.235
NC_035077.1	59447661	.	T	C	.	.	MAF_USDA=8.333
NC_035077.1	59447685	.	C	T	.	.	MAF_USDA=10.417
NC_035077.1	59448070	.	A	T	.	.	MAF_USDA=5.833
NC_035077.1	59448075	.	G	A	.	.	MAF_INRAE=8.333;MAF_USDA=6.667
NC_035077.1	59448098	.	G	A	.	.	MAF_INRAE=8.333;MAF_USDA=5.833
NC_035077.1	59448122	.	G	A	.	.	MAF_INRAE=28.481;MAF_USDA=10.714
NC_035077.1	59448147	.	T	G	.	.	MAF_USDA=4.918
NC_035077.1	59448208	.	C	A	.	.	MAF_USDA=4.918
NC_035077.1	59448233	.	T	G	.	.	MAF_INRAE=41.772;MAF_USDA=30.588
NC_035077.1	59448277	.	T	C	.	.	MAF_INRAE=28.481;MAF_USDA=10.588
NC_035077.1	59448308	.	A	G	.	.	MAF_INRAE=20.833;MAF_USDA=37.059
NC_035077.1	59448376	.	G	A	.	.	MAF_INRAE=8.333;MAF_USDA=6.557
NC_035077.1	59448494	.	A	T	.	.	MAF_USDA=10.417
NC_035077.1	59448527	.	T	C	.	.	MAF_INRAE=15.789;MAF_USDA=2.353
NC_035077.1	59448537	.	G	A	.	.	MAF_USDA=3.279
NC_035077.1	59448563	.	G	A	.	.	MAF_INRAE=41.667
NC_035077.1	59448565	.	G	A	.	.	MAF_USDA=3.333
NC_035077.1	59448571	.	G	A	.	.	MAF_USDA=7.5
NC_035077.1	59448575	.	GCA	GCG	.	.	MAF_USDA=8.333
NC_035077.1	59448588	.	G	C	.	.	MAF_INRAE=28.481;MAF_USDA=12.941
NC_035077.1	59448633	.	T	G	.	.	MAF_INRAE=11.667
NC_035077.1	59449002	.	C	T	.	.	MAF_INRAE=28.481;MAF_USDA=28.235
NC_035077.1	59449136	.	A	C	.	.	MAF_USDA=34.118
NC_035077.1	59449141	.	C	A	.	.	MAF_USDA=2.353
NC_035077.1	59449178	.	T	A	.	.	MAF_USDA=8.333
NC_035077.1	59449212	.	C	A	.	.	MAF_INRAE=15.789;MAF_USDA=2.941
NC_035077.1	59449361	.	T	G	.	.	MAF_INRAE=5.263;MAF_USDA=9.836
NC_035077.1	59449458	.	C	A	.	.	MAF_INRAE=5.263;MAF_USDA=9.836
NC_035077.1	59449483	.	C	T	.	.	MAF_USDA=2.459
NC_035077.1	59449511	.	A	C	.	.	MAF_INRAE=10.127;MAF_USDA=7.647
NC_035077.1	59449531	.	A	G	.	.	MAF_USDA=5.738
NC_035077.1	59449583	.	A	G	.	.	MAF_INRAE=13.924;MAF_USDA=42.353
NC_035077.1	59449734	.	G	T	.	.	MAF_INRAE=47.468;MAF_USDA=30.0
NC_035077.1	59449744	.	T	A	.	.	MAF_USDA=2.459
NC_035077.1	59449746	.	G	A	.	.	MAF_INRAE=5.263;MAF_USDA=9.836
NC_035077.1	59449760	.	G	A	.	.	MAF_INRAE=47.468;MAF_USDA=30.0
NC_035077.1	59449762	.	G	A	.	.	MAF_INRAE=49.167;MAF_USDA=30.0
NC_035077.1	59449784	.	G	A	.	.	MAF_USDA=4.167
NC_035077.1	59449817	.	G	A	.	.	MAF_USDA=2.459
NC_035077.1	59449827	.	C	A	.	.	MAF_INRAE=47.468;MAF_USDA=30.0
NC_035077.1	59449995	.	C	A	.	.	MAF_INRAE=5.263;MAF_USDA=9.016
NC_035077.1	59450010	.	C	A	.	.	MAF_USDA=1.639
NC_035077.1	59450019	.	C	T	.	.	MAF_USDA=1.639
NC_035077.1	59450073	.	C	A	.	.	MAF_USDA=2.459
NC_035077.1	59450101	.	G	A	.	.	MAF_USDA=2.459
NC_035077.1	59450249	.	C	G	.	.	MAF_INRAE=7.595;MAF_USDA=4.098
NC_035077.1	59450583	.	C	T	.	.	MAF_USDA=7.059
NC_035077.1	59450603	.	T	C	.	.	MAF_USDA=12.941
NC_035077.1	59450640	.	C	A	.	.	MAF_USDA=1.639
NC_035077.1	59450681	.	C	T	.	.	MAF_USDA=17.647
NC_035077.1	59450752	.	G	A	.	.	MAF_USDA=1.639
NC_035077.1	59450832	.	G	A	.	.	MAF_USDA=2.459
NC_035077.1	59450839	.	C	T	.	.	MAF_USDA=2.459
NC_035077.1	59450868	.	C	A	.	.	MAF_USDA=2.5
NC_035077.1	59450869	.	G	A	.	.	MAF_USDA=2.5
NC_035077.1	59450870	.	C	A	.	.	MAF_USDA=2.5
NC_035077.1	59450884	.	T	C	.	.	MAF_USDA=19.643
NC_035077.1	59450885	.	A	G	.	.	MAF_USDA=5.0
NC_035077.1	59450936	.	C	G	.	.	MAF_INRAE=14.557;MAF_USDA=41.176
NC_035077.1	59451048	.	T	G	.	.	MAF_USDA=6.557
NC_035077.1	59451053	.	G	A	.	.	MAF_USDA=2.459
NC_035077.1	59451190	.	C	G	.	.	MAF_USDA=2.459
NC_035077.1	59451228	.	G	A	.	.	MAF_USDA=2.459
NC_035077.1	59451258	.	A	G	.	.	MAF_USDA=6.557
NC_035077.1	59451281	.	T	G	.	.	MAF_INRAE=14.167;MAF_USDA=4.167
NC_035077.1	59451410	.	G	T	.	.	MAF_USDA=2.459
NC_035077.1	59451459	.	C	A	.	.	MAF_USDA=2.459
NC_035077.1	59451522	.	T	C	.	.	MAF_INRAE=47.468;MAF_USDA=31.176
NC_035077.1	59451553	.	T	G	.	.	MAF_USDA=2.459
NC_035077.1	59451574	.	T	G	.	.	MAF_INRAE=47.468;MAF_USDA=32.353
NC_035077.1	59451725	.	C	A	.	.	MAF_USDA=10.417
NC_035077.1	59451793	.	T	C	.	.	MAF_USDA=3.279
NC_035077.1	59451853	.	T	C	.	.	MAF_INRAE=49.167;MAF_USDA=32.353
NC_035077.1	59451878	.	G	A	.	.	MAF_USDA=2.459
NC_035077.1	59451953	.	G	A	.	.	MAF_USDA=6.557
NC_035077.1	59452010	.	G	A	.	.	MAF_USDA=6.25
NC_035077.1	59452088	.	T	C	.	.	MAF_USDA=2.459
NC_035077.1	59452236	.	T	C	.	.	MAF_USDA=1.639
NC_035077.1	59452277	.	A	G	.	.	MAF_INRAE=15.789;MAF_USDA=7.647
NC_035077.1	59452294	.	G	A	.	.	MAF_USDA=3.279
NC_035077.1	59452318	.	G	A	.	.	MAF_INRAE=15.789;MAF_USDA=7.647
NC_035077.1	59452347	.	A	C	.	.	MAF_INRAE=37.975;MAF_USDA=18.824
NC_035077.1	59452354	.	C	T	.	.	MAF_USDA=1.639
NC_035077.1	59452432	.	T	C	.	.	MAF_INRAE=5.263;MAF_USDA=9.836
NC_035077.1	59452516	.	G	A	.	.	MAF_USDA=1.639
NC_035077.1	59452552	.	A	T	.	.	MAF_USDA=2.083
NC_035077.1	59452599	.	A	G	.	.	MAF_INRAE=12.5;MAF_USDA=34.706
NC_035077.1	59452642	.	A	C	.	.	MAF_INRAE=5.263
NC_035077.1	59452676	.	C	T	.	.	MAF_INRAE=37.975;MAF_USDA=17.647
NC_035077.1	59452788	.	G	A	.	.	MAF_INRAE=37.342;MAF_USDA=18.75
NC_035077.1	59452812	.	T	G	.	.	MAF_USDA=2.459
NC_035077.1	59452853	.	A	T	.	.	MAF_USDA=4.167
NC_035077.1	59452855	.	G	A	.	.	MAF_INRAE=7.595;MAF_USDA=4.918
NC_035077.1	59452859	.	T	G	.	.	MAF_INRAE=35.833;MAF_USDA=17.647
NC_035077.1	59452897	.	G	A	.	.	MAF_INRAE=7.595;MAF_USDA=4.918
NC_035077.1	59452964	.	C	T	.	.	MAF_USDA=27.083
NC_035077.1	59452969	.	C	A	.	.	MAF_INRAE=48.734;MAF_USDA=27.083
NC_035077.1	59452995	.	A	T	.	.	MAF_INRAE=47.468;MAF_USDA=32.353
NC_035077.1	59453159	.	C	A	.	.	MAF_USDA=4.167
NC_035077.1	59453247	.	C	G	.	.	MAF_INRAE=36.842;MAF_USDA=30.0
NC_035077.1	59453315	.	G	A	.	.	MAF_INRAE=37.975;MAF_USDA=17.647
NC_035077.1	59453415	.	C	T	.	.	MAF_USDA=1.639
NC_035077.1	59453426	.	G	T	.	.	MAF_USDA=4.098
NC_035077.1	59453538	.	C	G	.	.	MAF_INRAE=24.051;MAF_USDA=15.882
NC_035077.1	59453553	.	C	A	.	.	MAF_INRAE=37.975;MAF_USDA=17.647
NC_035077.1	59453554	.	T	C	.	.	MAF_INRAE=36.667;MAF_USDA=17.647
NC_035077.1	59453687	.	G	A	.	.	MAF_INRAE=24.051;MAF_USDA=15.294
NC_035077.1	59453689	.	A	T	.	.	MAF_USDA=4.167
NC_035077.1	59453782	.	G	T	.	.	MAF_USDA=4.098
NC_035077.1	59453828	.	C	G	.	.	MAF_INRAE=5.263;MAF_USDA=9.836
NC_035077.1	59453829	.	G	T	.	.	MAF_USDA=7.377
NC_035077.1	59453833	.	G	A	.	.	MAF_INRAE=5.263;MAF_USDA=9.836
NC_035077.1	59453846	.	G	A	.	.	MAF_USDA=2.459
NC_035077.1	59454084	.	C	G	.	.	MAF_INRAE=37.342;MAF_USDA=18.235
NC_035077.1	59454172	.	T	C	.	.	MAF_USDA=2.459
NC_035077.1	59454187	.	G	A	.	.	MAF_USDA=2.459
NC_035077.1	59454202	.	T	C	.	.	MAF_INRAE=12.5;MAF_USDA=38.235
NC_035077.1	59454230	.	T	A	.	.	MAF_USDA=7.377
NC_035077.1	59454232	.	C	T	.	.	MAF_INRAE=41.772;MAF_USDA=21.176
NC_035077.1	59454276	.	C	G	.	.	MAF_INRAE=6.667;MAF_USDA=5.882
NC_035077.1	59454429	.	C	G	.	.	MAF_USDA=6.557
NC_035077.1	59454432	.	T	C	.	.	MAF_INRAE=17.089;MAF_USDA=12.941
NC_035077.1	59454470	.	C	T	.	.	MAF_INRAE=17.5
NC_035077.1	59454506	.	A	G	.	.	MAF_INRAE=47.468;MAF_USDA=29.412
NC_035077.1	59454609	.	A	G	.	.	MAF_INRAE=47.468;MAF_USDA=30.0
NC_035077.1	59454610	.	T	A	.	.	MAF_INRAE=17.089;MAF_USDA=11.176
NC_035077.1	59454618	.	G	A	.	.	MAF_INRAE=41.772;MAF_USDA=37.647
NC_035077.1	59454628	.	G	A	.	.	MAF_INRAE=47.468;MAF_USDA=32.353
NC_035077.1	59454807	.	T	C	.	.	MAF_USDA=4.918
NC_035077.1	59454878	.	C	A	.	.	MAF_INRAE=11.667
NC_035077.1	59454880	.	C	A	.	.	MAF_INRAE=11.667
NC_035077.1	59454881	.	G	A	.	.	MAF_USDA=1.639
NC_035077.1	59454883	.	C	A	.	.	MAF_USDA=1.639
NC_035077.1	59454934	.	A	G	.	.	MAF_INRAE=10.833;MAF_USDA=7.647
NC_035077.1	59454965	.	C	T	.	.	MAF_USDA=8.197
NC_035077.1	59454968	.	C	A	.	.	MAF_USDA=2.459
NC_035077.1	59454988	.	A	T	.	.	MAF_USDA=29.167
NC_035077.1	59455098	.	C	A	.	.	MAF_USDA=2.459
NC_035077.1	59455119	.	C	G	.	.	MAF_INRAE=33.544;MAF_USDA=44.118
NC_035077.1	59455156	.	G	A	.	.	MAF_INRAE=12.5
NC_035077.1	59455162	.	G	A	.	.	MAF_INRAE=12.5
NC_035077.1	59455289	.	A	G	.	.	MAF_INRAE=26.316;MAF_USDA=15.882
NC_035077.1	59455321	.	G	C	.	.	MAF_INRAE=26.316;MAF_USDA=15.882
NC_035077.1	59455368	.	C	T	.	.	MAF_USDA=3.279
NC_035077.1	59455428	.	C	T	.	.	MAF_INRAE=44.304;MAF_USDA=31.765
NC_035077.1	59455436	.	T	C	.	.	MAF_USDA=3.279
NC_035077.1	59455491	.	G	T	.	.	MAF_INRAE=8.861;MAF_USDA=5.738
NC_035077.1	59455519	.	G	T	.	.	MAF_INRAE=5.263;MAF_USDA=9.836
NC_035077.1	59455535	.	A	G	.	.	MAF_USDA=4.098
NC_035077.1	59455576	.	C	G	.	.	MAF_USDA=1.176
NC_035077.1	59455597	.	C	T	.	.	MAF_USDA=1.639
NC_035077.1	59455629	.	C	G	.	.	MAF_USDA=1.639
NC_035077.1	59455641	.	A	G	.	.	MAF_USDA=1.639
NC_035077.1	59455655	.	C	A	.	.	MAF_USDA=1.765
NC_035077.1	59455687	.	C	T	.	.	MAF_INRAE=9.494;MAF_USDA=15.294
NC_035077.1	59455692	.	T	G	.	.	MAF_USDA=2.459
NC_035077.1	59455694	.	T	G	.	.	MAF_INRAE=5.263;MAF_USDA=12.295
NC_035077.1	59455737	.	G	T	.	.	MAF_INRAE=8.228;MAF_USDA=6.557
NC_035077.1	59455775	.	G	T	.	.	MAF_USDA=2.459
NC_035077.1	59455886	.	G	C	.	.	MAF_USDA=3.279
NC_035077.1	59455892	.	G	T	.	.	MAF_INRAE=8.861;MAF_USDA=6.557
NC_035077.1	59455942	.	C	T	.	.	MAF_USDA=5.738
NC_035077.1	59456005	.	G	T	.	.	MAF_USDA=1.667
NC_035077.1	59456104	.	C	A	.	.	MAF_INRAE=16.456;MAF_USDA=41.071
NC_035077.1	59456116	.	G	T	.	.	MAF_USDA=1.786
NC_035077.1	59456288	.	G	A	.	.	MAF_INRAE=18.354;MAF_USDA=20.0
NC_035077.1	59456302	.	C	A	.	.	MAF_INRAE=16.456;MAF_USDA=35.882
NC_035077.1	59456369	.	T	G	.	.	MAF_USDA=2.459
NC_035077.1	59456484	.	T	A	.	.	MAF_INRAE=17.722;MAF_USDA=9.412
NC_035077.1	59456518	.	C	T	.	.	MAF_USDA=2.459
NC_035077.1	59456521	.	T	C	.	.	MAF_INRAE=43.038;MAF_USDA=38.235
NC_035077.1	59456523	.	G	T	.	.	MAF_INRAE=38.333;MAF_USDA=37.647
NC_035077.1	59456563	.	C	T	.	.	MAF_INRAE=18.354;MAF_USDA=9.412
NC_035077.1	59456673	.	C	A	.	.	MAF_INRAE=38.333;MAF_USDA=38.235
NC_035077.1	59456698	.	A	G	.	.	MAF_USDA=3.279
NC_035077.1	59456736	.	A	C	.	.	MAF_USDA=4.098
NC_035077.1	59456754	.	G	A	.	.	MAF_INRAE=43.038;MAF_USDA=38.824
NC_035077.1	59456756	.	C	T	.	.	MAF_INRAE=17.089;MAF_USDA=24.118
NC_035077.1	59456764	.	G	T	.	.	MAF_INRAE=44.304;MAF_USDA=30.588
NC_035077.1	59456769	.	G	T	.	.	MAF_INRAE=43.038;MAF_USDA=38.824
NC_035077.1	59456842	.	A	G	.	.	MAF_USDA=4.098
NC_035077.1	59456857	.	T	C	.	.	MAF_INRAE=43.038;MAF_USDA=38.235
NC_035077.1	59456897	.	G	A	.	.	MAF_INRAE=48.734;MAF_USDA=37.647
NC_035077.1	59456928	.	C	G	.	.	MAF_INRAE=48.734;MAF_USDA=24.59
NC_035077.1	59456932	.	A	T	.	.	MAF_INRAE=22.785;MAF_USDA=13.529
NC_035077.1	59456942	.	C	T	.	.	MAF_INRAE=48.734;MAF_USDA=40.0
NC_035077.1	59456955	.	G	T	.	.	MAF_USDA=2.459
NC_035077.1	59457116	.	A	G	.	.	MAF_INRAE=8.228;MAF_USDA=9.412
NC_035077.1	59457185	.	T	A	.	.	MAF_USDA=2.459
NC_035077.1	59457259	.	G	A	.	.	MAF_USDA=1.639
NC_035077.1	59457305	.	C	T	.	.	MAF_USDA=3.529
NC_035077.1	59457375	.	A	C	.	.	MAF_USDA=2.459
NC_035077.1	59457382	.	G	T	.	.	MAF_INRAE=25.316;MAF_USDA=7.647
NC_035077.1	59457421	.	C	A	.	.	MAF_USDA=1.639
NC_035077.1	59457512	.	C	G	.	.	MAF_INRAE=43.038;MAF_USDA=40.0
NC_035077.1	59457538	.	C	A	.	.	MAF_USDA=2.459
NC_035077.1	59457543	.	G	T	.	.	MAF_INRAE=43.038;MAF_USDA=40.0
NC_035077.1	59457552	.	T	A	.	.	MAF_USDA=6.557
NC_035077.1	59457554	.	T	C	.	.	MAF_INRAE=12.5;MAF_USDA=36.471
NC_035077.1	59457562	.	A	T	.	.	MAF_USDA=5.738
NC_035077.1	59457565	.	C	G	.	.	MAF_INRAE=15.789;MAF_USDA=6.25
NC_035077.1	59457599	.	C	T	.	.	MAF_USDA=4.098
NC_035077.1	59457658	.	G	A	.	.	MAF_USDA=4.918
NC_035077.1	59457672	.	A	G	.	.	MAF_USDA=5.738
NC_035077.1	59457723	.	T	A	.	.	MAF_USDA=1.639
NC_035077.1	59457750	.	T	C	.	.	MAF_INRAE=37.5;MAF_USDA=40.0
NC_035077.1	59457911	.	G	A	.	.	MAF_USDA=5.952
NC_035077.1	59457977	.	G	T	.	.	MAF_USDA=8.929
NC_035077.1	59458036	.	C	T	.	.	MAF_USDA=15.833
NC_035077.1	59458108	.	G	C	.	.	MAF_USDA=1.667
NC_035077.1	59458156	.	C	T	.	.	MAF_USDA=3.333
NC_035077.1	59458201	.	C	T	.	.	MAF_USDA=1.639
NC_035077.1	59458315	.	G	A	.	.	MAF_USDA=8.333
NC_035077.1	59458346	.	C	T	.	.	MAF_USDA=38.69
NC_035077.1	59458349	.	G	T	.	.	MAF_USDA=3.333
NC_035077.1	59458350	.	G	A	.	.	MAF_USDA=38.69
NC_035077.1	59458507	.	G	A	.	.	MAF_INRAE=10.526
NC_035077.1	59458530	.	C	T	.	.	MAF_INRAE=8.228;MAF_USDA=11.176
NC_035077.1	59458531	.	G	A	.	.	MAF_USDA=1.639
NC_035077.1	59458549	.	A	G	.	.	MAF_INRAE=47.468;MAF_USDA=27.647
NC_035077.1	59458643	.	G	T	.	.	MAF_INRAE=2.5
NC_035077.1	59458693	.	T	A	.	.	MAF_USDA=1.639
NC_035077.1	59458710	.	G	A	.	.	MAF_INRAE=43.038;MAF_USDA=40.588
NC_035077.1	59458729	.	A	T	.	.	MAF_INRAE=8.228;MAF_USDA=8.235
NC_035077.1	59458883	.	C	T	.	.	MAF_INRAE=25.316;MAF_USDA=7.647
NC_035077.1	59458949	.	G	T	.	.	MAF_INRAE=8.861;MAF_USDA=2.459
NC_035077.1	59458976	.	G	A	.	.	MAF_USDA=4.706
NC_035077.1	59458980	.	G	T	.	.	MAF_INRAE=38.333;MAF_USDA=40.0
NC_035077.1	59458985	.	T	G	.	.	MAF_USDA=4.706
NC_035077.1	59459001	.	G	A	.	.	MAF_INRAE=12.5;MAF_USDA=36.471
NC_035077.1	59459034	.	A	C	.	.	MAF_INRAE=25.316;MAF_USDA=7.647
NC_035077.1	59459271	.	G	A	.	.	MAF_INRAE=38.333;MAF_USDA=29.167
NC_035077.1	59459331	.	C	T	.	.	MAF_INRAE=43.038;MAF_USDA=40.0
NC_035077.1	59459352	.	G	T	.	.	MAF_USDA=4.098
NC_035077.1	59459379	.	C	A	.	.	MAF_INRAE=43.038;MAF_USDA=40.588
NC_035077.1	59459403	.	A	C	.	.	MAF_USDA=2.459
NC_035077.1	59459418	.	A	C	.	.	MAF_INRAE=43.038;MAF_USDA=40.588
NC_035077.1	59459443	.	C	G	.	.	MAF_INRAE=43.038;MAF_USDA=41.176
NC_035077.1	59459483	.	G	A	.	.	MAF_INRAE=43.038;MAF_USDA=40.588
NC_035077.1	59459489	.	C	T	.	.	MAF_USDA=1.639
NC_035077.1	59459522	.	C	A	.	.	MAF_USDA=2.459
NC_035077.1	59459558	.	C	A	.	.	MAF_INRAE=43.671;MAF_USDA=40.0
NC_035077.1	59459580	.	G	A	.	.	MAF_USDA=24.706
NC_035077.1	59459595	.	C	T	.	.	MAF_INRAE=44.937;MAF_USDA=31.176
NC_035077.1	59459650	.	C	T	.	.	MAF_INRAE=43.038;MAF_USDA=40.0
NC_035077.1	59459668	.	G	C	.	.	MAF_INRAE=11.667;MAF_USDA=16.471
NC_035077.1	59459688	.	C	A	.	.	MAF_INRAE=42.405;MAF_USDA=42.353
NC_035077.1	59459748	.	A	C	.	.	MAF_INRAE=43.038;MAF_USDA=40.0
NC_035077.1	59459761	.	G	A	.	.	MAF_INRAE=17.722;MAF_USDA=48.235
NC_035077.1	59459805	.	G	T	.	.	MAF_INRAE=43.038;MAF_USDA=40.0
NC_035077.1	59459848	.	A	C	.	.	MAF_INRAE=5.263;MAF_USDA=9.836
NC_035077.1	59459915	.	G	T	.	.	MAF_INRAE=5.263;MAF_USDA=13.115
NC_035077.1	59459932	.	C	T	.	.	MAF_INRAE=12.5
NC_035077.1	59459955	.	A	C	.	.	MAF_USDA=4.918
NC_035077.1	59459967	.	A	C	.	.	MAF_INRAE=43.671;MAF_USDA=39.412
NC_035077.1	59460096	.	A	G	.	.	MAF_INRAE=44.304;MAF_USDA=30.588
NC_035077.1	59460146	.	T	A	.	.	MAF_INRAE=25.316;MAF_USDA=7.647
NC_035077.1	59460149	.	C	T	.	.	MAF_INRAE=21.053;MAF_USDA=6.25
NC_035077.1	59460210	.	G	A	.	.	MAF_USDA=24.118
NC_035077.1	59460272	.	G	T	.	.	MAF_INRAE=5.263;MAF_USDA=10.0
NC_035077.1	59460304	.	T	A	.	.	MAF_USDA=2.459
NC_035077.1	59460363	.	C	A	.	.	MAF_USDA=7.647
NC_035077.1	59460370	.	C	A	.	.	MAF_USDA=2.459
NC_035077.1	59460566	.	C	A	.	.	MAF_INRAE=36.842;MAF_USDA=30.588
NC_035077.1	59460732	.	A	G	.	.	MAF_USDA=4.167
NC_035077.1	59460754	.	G	A	.	.	MAF_USDA=3.529
NC_035077.1	59460797	.	C	T	.	.	MAF_USDA=2.459
NC_035077.1	59460821	.	C	T	.	.	MAF_USDA=2.353
NC_035077.1	59460899	.	C	T	.	.	MAF_INRAE=12.5;MAF_USDA=7.377
NC_035077.1	59460902	.	T	C	.	.	MAF_INRAE=17.722;MAF_USDA=25.882
NC_035077.1	59460930	.	G	A	.	.	MAF_INRAE=42.405;MAF_USDA=39.412
NC_035077.1	59460990	.	T	A	.	.	MAF_INRAE=44.304;MAF_USDA=40.0
NC_035077.1	59461006	.	C	T	.	.	MAF_INRAE=17.722;MAF_USDA=12.353
NC_035077.1	59461074	.	C	T	.	.	MAF_INRAE=43.038;MAF_USDA=40.0
NC_035077.1	59461113	.	G	A	.	.	MAF_INRAE=10.833
NC_035077.1	59461138	.	C	G	.	.	MAF_USDA=4.918
NC_035077.1	59461152	.	C	G	.	.	MAF_INRAE=17.722;MAF_USDA=11.765
NC_035077.1	59461187	.	G	A	.	.	MAF_USDA=12.295
NC_035077.1	59461239	.	T	C	.	.	MAF_INRAE=5.263;MAF_USDA=9.836
NC_035077.1	59461340	.	T	C	.	.	MAF_INRAE=43.038;MAF_USDA=39.412
NC_035077.1	59461367	.	G	A	.	.	MAF_USDA=3.279
NC_035077.1	59461469	.	A	C	.	.	MAF_USDA=1.639
NC_035077.1	59461530	.	G	A	.	.	MAF_INRAE=43.671;MAF_USDA=40.0
NC_035077.1	59461532	.	C	T	.	.	MAF_INRAE=39.167;MAF_USDA=40.0
NC_035077.1	59461533	.	C	A	.	.	MAF_INRAE=10.833
NC_035077.1	59461581	.	T	G	.	.	MAF_USDA=6.557
NC_035077.1	59461594	.	A	T	.	.	MAF_USDA=3.279
NC_035077.1	59461621	.	G	T	.	.	MAF_USDA=14.754
NC_035077.1	59461637	.	A	C	.	.	MAF_INRAE=43.038;MAF_USDA=40.0
NC_035077.1	59461737	.	G	A	.	.	MAF_INRAE=43.038;MAF_USDA=40.0
NC_035077.1	59461750	.	C	T	.	.	MAF_INRAE=8.228;MAF_USDA=5.882
NC_035077.1	59461826	.	A	T	.	.	MAF_USDA=2.459
NC_035077.1	59461900	.	C	A	.	.	MAF_INRAE=43.671;MAF_USDA=40.588
NC_035077.1	59461923	.	C	T	.	.	MAF_USDA=5.882
NC_035077.1	59461972	.	G	A	.	.	MAF_INRAE=17.089;MAF_USDA=24.118
NC_035077.1	59461999	.	G	A	.	.	MAF_INRAE=25.316;MAF_USDA=8.235
NC_035077.1	59462003	.	G	A	.	.	MAF_INRAE=23.333;MAF_USDA=8.824
NC_035077.1	59462022	.	G	C	.	.	MAF_USDA=9.412
NC_035077.1	59462096	.	A	T	.	.	MAF_USDA=5.882
NC_035077.1	59462138	.	G	A	.	.	MAF_USDA=5.882
NC_035077.1	59462198	.	C	A	.	.	MAF_USDA=2.353
NC_035077.1	59462283	.	T	A	.	.	MAF_INRAE=5.263
NC_035077.1	59462349	.	C	T	.	.	MAF_INRAE=17.722;MAF_USDA=25.882
NC_035077.1	59462418	.	T	C	.	.	MAF_USDA=24.118
NC_035077.1	59462444	.	C	T	.	.	MAF_INRAE=44.304;MAF_USDA=30.588
NC_035077.1	59462467	.	A	C	.	.	MAF_INRAE=17.722;MAF_USDA=48.824
NC_035077.1	59462517	.	G	T	.	.	MAF_INRAE=43.038;MAF_USDA=30.588
NC_035077.1	59462529	.	G	T	.	.	MAF_INRAE=5.263;MAF_USDA=13.115
NC_035077.1	59462534	.	T	G	.	.	MAF_INRAE=43.038;MAF_USDA=39.412
NC_035077.1	59462623	.	G	A	.	.	MAF_USDA=1.639
NC_035077.1	59462678	.	C	T	.	.	MAF_INRAE=15.0;MAF_USDA=24.59
NC_035077.1	59462698	.	A	G	.	.	MAF_INRAE=4.167
NC_035077.1	59462702	.	A	G	.	.	MAF_INRAE=5.833;MAF_USDA=4.167
NC_035077.1	59462724	.	C	G	.	.	MAF_USDA=1.639
NC_035077.1	59462739	.	T	G	.	.	MAF_INRAE=38.333;MAF_USDA=31.176
NC_035077.1	59462794	.	G	T	.	.	MAF_USDA=1.639
NC_035077.1	59462824	.	G	A	.	.	MAF_INRAE=24.684;MAF_USDA=8.235
NC_035077.1	59462868	.	T	A	.	.	MAF_INRAE=25.316;MAF_USDA=39.412
NC_035077.1	59463036	.	A	T	.	.	MAF_INRAE=5.263;MAF_USDA=10.656
NC_035077.1	59463040	.	A	G	.	.	MAF_USDA=13.115
NC_035077.1	59463081	.	T	C	.	.	MAF_USDA=1.639
NC_035077.1	59463084	.	C	G	.	.	MAF_INRAE=15.833;MAF_USDA=11.765
NC_035077.1	59463133	.	A	T	.	.	MAF_INRAE=44.937;MAF_USDA=27.083
NC_035077.1	59463199	.	T	A	.	.	MAF_USDA=2.459
NC_035077.1	59463210	.	C	T	.	.	MAF_USDA=4.918
NC_035077.1	59463211	.	G	T	.	.	MAF_USDA=2.459
NC_035077.1	59463220	.	T	A	.	.	MAF_USDA=4.098
NC_035077.1	59463245	.	G	A	.	.	MAF_USDA=3.279
NC_035077.1	59463454	.	T	C	.	.	MAF_INRAE=44.304;MAF_USDA=44.706
NC_035077.1	59463480	.	G	A	.	.	MAF_INRAE=44.304;MAF_USDA=45.294
NC_035077.1	59463573	.	A	G	.	.	MAF_INRAE=44.304;MAF_USDA=43.529
NC_035077.1	59463579	.	T	C	.	.	MAF_USDA=8.824
NC_035077.1	59463641	.	C	A	.	.	MAF_USDA=6.471
NC_035077.1	59463701	.	G	A	.	.	MAF_INRAE=44.937;MAF_USDA=30.588
NC_035077.1	59463767	.	T	C	.	.	MAF_INRAE=17.722;MAF_USDA=49.412
NC_035077.1	59463879	.	C	T	.	.	MAF_USDA=3.279
NC_035077.1	59463924	.	A	G	.	.	MAF_USDA=1.639
NC_035077.1	59464027	.	G	T	.	.	MAF_USDA=2.459
NC_035077.1	59464061	.	T	C	.	.	MAF_USDA=2.459
NC_035077.1	59464178	.	G	T	.	.	MAF_INRAE=44.304;MAF_USDA=45.294
NC_035077.1	59464228	.	G	T	.	.	MAF_USDA=6.557
NC_035077.1	59464271	.	G	A	.	.	MAF_USDA=10.417
NC_035077.1	59464284	.	T	A	.	.	MAF_USDA=4.819
NC_035077.1	59464289	.	A	C	.	.	MAF_USDA=4.167
NC_035077.1	59464299	.	T	A	.	.	MAF_INRAE=5.263;MAF_USDA=8.333
NC_035077.1	59464321	.	G	C	.	.	MAF_USDA=1.639
NC_035077.1	59464348	.	A	C	.	.	MAF_INRAE=17.089;MAF_USDA=24.118
NC_035077.1	59464358	.	G	A	.	.	MAF_USDA=5.882
NC_035077.1	59464393	.	A	G	.	.	MAF_INRAE=9.494;MAF_USDA=2.459
NC_035077.1	59464395	.	G	T	.	.	MAF_USDA=2.459
NC_035077.1	59464418	.	C	T	.	.	MAF_USDA=3.279
NC_035077.1	59464480	.	G	A	.	.	MAF_INRAE=17.722;MAF_USDA=49.412
NC_035077.1	59464539	.	G	A	.	.	MAF_USDA=5.882
NC_035077.1	59464594	.	G	T	.	.	MAF_USDA=1.176
NC_035077.1	59464628	.	C	T	.	.	MAF_INRAE=5.263;MAF_USDA=9.836
NC_035077.1	59464668	.	C	T	.	.	MAF_INRAE=22.785;MAF_USDA=11.765
NC_035077.1	59464902	.	G	T	.	.	MAF_INRAE=17.722;MAF_USDA=16.667
NC_035077.1	59464930	.	T	A	.	.	MAF_USDA=4.167
NC_035077.1	59464994	.	C	T	.	.	MAF_INRAE=44.304;MAF_USDA=30.0
NC_035077.1	59464995	.	G	A	.	.	MAF_USDA=5.294
NC_035077.1	59465068	.	T	G	.	.	MAF_USDA=1.639
NC_035077.1	59465069	.	C	T	.	.	MAF_USDA=5.882
NC_035077.1	59465075	.	C	A	.	.	MAF_USDA=5.294
NC_035077.1	59465143	.	A	G	.	.	MAF_USDA=2.459
NC_035077.1	59465178	.	C	A	.	.	MAF_USDA=4.098
NC_035077.1	59465251	.	A	G	.	.	MAF_USDA=6.471
NC_035077.1	59465287	.	C	T	.	.	MAF_USDA=1.639
NC_035077.1	59465288	.	C	T	.	.	MAF_USDA=2.459
NC_035077.1	59465323	.	C	A	.	.	MAF_INRAE=8.861;MAF_USDA=5.738
NC_035077.1	59465406	.	C	T	.	.	MAF_USDA=5.882
NC_035077.1	59465526	.	G	A	.	.	MAF_USDA=5.882
NC_035077.1	59465532	.	G	A	.	.	MAF_USDA=6.557
NC_035077.1	59465687	.	T	G	.	.	MAF_INRAE=21.053
NC_035077.1	59465698	.	C	A	.	.	MAF_INRAE=44.304
NC_035077.1	59465768	.	C	T	.	.	MAF_USDA=5.952
NC_035077.1	59465844	.	G	T	.	.	MAF_INRAE=43.671;MAF_USDA=45.294
NC_035077.1	59465879	.	T	C	.	.	MAF_INRAE=44.937
NC_035077.1	59465892	.	C	A	.	.	MAF_INRAE=45.57;MAF_USDA=12.295
NC_035077.1	59466021	.	G	A	.	.	MAF_USDA=1.667
NC_035077.1	59466573	.	A	C	.	.	MAF_USDA=4.348
NC_035077.1	59466664	.	C	T	.	.	MAF_USDA=4.706
NC_035077.1	59466700	.	C	A	.	.	MAF_USDA=27.059
NC_035077.1	59466722	.	C	A	.	.	MAF_USDA=34.706
NC_035077.1	59466727	.	C	T	.	.	MAF_INRAE=8.228;MAF_USDA=5.294
NC_035077.1	59466944	.	G	T	.	.	MAF_USDA=2.083
NC_035077.1	59466964	.	A	G	.	.	MAF_INRAE=43.671;MAF_USDA=48.235
NC_035077.1	59466965	.	T	A	.	.	MAF_INRAE=37.5;MAF_USDA=49.412
NC_035077.1	59467021	.	G	C	.	.	MAF_USDA=1.639
NC_035077.1	59467062	.	T	G	.	.	MAF_USDA=1.639
NC_035077.1	59467086	.	A	G	.	.	MAF_USDA=3.529
NC_035077.1	59467285	.	T	C	.	.	MAF_USDA=25.294
NC_035077.1	59467309	.	T	A	.	.	MAF_INRAE=8.861
NC_035077.1	59467310	.	T	A	.	.	MAF_INRAE=44.937
NC_035077.1	59467315	.	A	T	.	.	MAF_INRAE=19.62
NC_035077.1	59467375	.	T	C	.	.	MAF_USDA=12.353
NC_035077.1	59467431	.	C	A	.	.	MAF_USDA=5.882
NC_035077.1	59467469	.	G	A	.	.	MAF_USDA=4.098
NC_035077.1	59467491	.	T	G	.	.	MAF_USDA=2.459
NC_035077.1	59467541	.	C	A	.	.	MAF_USDA=5.882
NC_035077.1	59467740	.	A	G	.	.	MAF_USDA=5.882
NC_035077.1	59467757	.	G	C	.	.	MAF_USDA=2.083
NC_035077.1	59467840	.	C	T	.	.	MAF_INRAE=15.19;MAF_USDA=2.941
NC_035077.1	59467841	.	C	A	.	.	MAF_INRAE=16.667;MAF_USDA=2.083
NC_035077.1	59467842	.	A	T	.	.	MAF_INRAE=16.667;MAF_USDA=2.941
NC_035077.1	59467877	.	G	A	.	.	MAF_USDA=5.882
NC_035077.1	59467978	.	A	T	.	.	MAF_USDA=5.882
NC_035077.1	59468095	.	T	C	.	.	MAF_USDA=5.882
NC_035077.1	59468130	.	T	A	.	.	MAF_INRAE=33.544
NC_035077.1	59468131	.	A	T	.	.	MAF_INRAE=30.38
NC_035077.1	59468141	.	G	A	.	.	MAF_USDA=5.882
NC_035077.1	59468161	.	T	C	.	.	MAF_INRAE=3.165;MAF_USDA=30.0
NC_035077.1	59468162	.	T	C	.	.	MAF_INRAE=2.5;MAF_USDA=30.0
NC_035077.1	59468165	.	A	G	.	.	MAF_USDA=6.471
NC_035077.1	59468172	.	A	C	.	.	MAF_USDA=5.882
NC_035077.1	59468273	.	C	A	.	.	MAF_USDA=8.333
NC_035077.1	59468326	.	T	G	.	.	MAF_USDA=7.059
NC_035077.1	59468380	.	G	A	.	.	MAF_INRAE=10.833;MAF_USDA=6.471
NC_035077.1	59468429	.	A	C	.	.	MAF_INRAE=10.0;MAF_USDA=17.059
NC_035077.1	59468516	.	T	C	.	.	MAF_INRAE=10.833;MAF_USDA=10.588
NC_035077.1	59468599	.	T	C	.	.	MAF_INRAE=5.263;MAF_USDA=3.529
NC_035077.1	59468712	.	T	G	.	.	MAF_USDA=9.412
NC_035077.1	59468906	.	A	C	.	.	MAF_INRAE=2.5;MAF_USDA=21.765
NC_035077.1	59468959	.	C	A	.	.	MAF_INRAE=21.053;MAF_USDA=45.882
NC_035077.1	59468964	.	A	T	.	.	MAF_USDA=21.176
NC_035077.1	59469032	.	T	A	.	.	MAF_USDA=4.118
NC_035077.1	59469058	.	T	G	.	.	MAF_INRAE=8.228;MAF_USDA=49.412
NC_035077.1	59469063	.	C	T	.	.	MAF_INRAE=15.0;MAF_USDA=2.353
NC_035077.1	59469067	.	T	C	.	.	MAF_USDA=3.279
NC_035077.1	59469107	.	C	T	.	.	MAF_USDA=20.0
NC_035077.1	59469126	.	A	T	.	.	MAF_USDA=2.459
NC_035077.1	59469149	.	C	A	.	.	MAF_INRAE=8.228;MAF_USDA=50.0
NC_035077.1	59469150	.	C	A	.	.	MAF_INRAE=2.5;MAF_USDA=50.0
NC_035077.1	59469182	.	C	T	.	.	MAF_INRAE=8.861;MAF_USDA=4.918
NC_035077.1	59469222	.	A	T	.	.	MAF_USDA=18.824
NC_035077.1	59469347	.	A	G	.	.	MAF_INRAE=47.5
NC_035077.1	59469350	.	A	T	.	.	MAF_USDA=10.417
NC_035077.1	59469363	.	G	T	.	.	MAF_USDA=15.294
NC_035077.1	59469381	.	A	C	.	.	MAF_USDA=20.0
NC_035077.1	59469386	.	T	G	.	.	MAF_USDA=20.0
NC_035077.1	59469514	.	C	A	.	.	MAF_USDA=3.529
NC_035077.1	59469516	.	A	G	.	.	MAF_INRAE=21.053;MAF_USDA=25.294
NC_035077.1	59469750	.	G	A	.	.	MAF_USDA=2.459
NC_035077.1	59469912	.	T	G	.	.	MAF_INRAE=13.924;MAF_USDA=28.235
NC_035077.1	59469917	.	G	T	.	.	MAF_INRAE=8.228;MAF_USDA=3.279
NC_035077.1	59469920	.	T	A	.	.	MAF_INRAE=47.5;MAF_USDA=42.353
NC_035077.1	59469921	.	G	T	.	.	MAF_USDA=4.118
NC_035077.1	59469935	.	G	T	.	.	MAF_INRAE=43.671;MAF_USDA=42.353
NC_035077.1	59469945	.	A	C	.	.	MAF_USDA=17.647
NC_035077.1	59470027	.	A	C	.	.	MAF_USDA=18.235
NC_035077.1	59470054	.	A	C	.	.	MAF_USDA=14.118
NC_035077.1	59470077	.	C	A	.	.	MAF_INRAE=15.0;MAF_USDA=4.706
NC_035077.1	59470215	.	C	T	.	.	MAF_INRAE=43.038;MAF_USDA=40.588
NC_035077.1	59470219	.	C	A	.	.	MAF_USDA=4.706
NC_035077.1	59470326	.	A	G	.	.	MAF_USDA=4.118
NC_035077.1	59470381	.	T	C	.	.	MAF_USDA=2.459
NC_035077.1	59470541	.	C	T	.	.	MAF_USDA=19.412
NC_035077.1	59470549	.	A	C	.	.	MAF_USDA=19.412
NC_035077.1	59470573	.	C	T	.	.	MAF_USDA=5.738
NC_035077.1	59470601	.	T	A	.	.	MAF_USDA=15.294
NC_035077.1	59470608	.	C	A	.	.	MAF_INRAE=2.5;MAF_USDA=1.639
NC_035077.1	59470684	.	C	T	.	.	MAF_USDA=3.279
NC_035077.1	59470768	.	A	C	.	.	MAF_USDA=18.824
NC_035077.1	59470790	.	T	G	.	.	MAF_INRAE=49.367;MAF_USDA=31.765
NC_035077.1	59470942	.	G	C	.	.	MAF_INRAE=2.5;MAF_USDA=1.639
NC_035077.1	59470969	.	A	C	.	.	MAF_INRAE=20.253;MAF_USDA=6.471
NC_035077.1	59470989	.	C	T	.	.	MAF_USDA=4.098
NC_035077.1	59470996	.	C	T	.	.	MAF_INRAE=20.886;MAF_USDA=12.353
NC_035077.1	59471003	.	T	A	.	.	MAF_INRAE=2.5;MAF_USDA=2.353
NC_035077.1	59471019	.	C	A	.	.	MAF_INRAE=40.506;MAF_USDA=17.647
NC_035077.1	59471020	.	C	A	.	.	MAF_INRAE=45.0;MAF_USDA=18.235
NC_035077.1	59471154	.	C	T	.	.	MAF_USDA=1.639
NC_035077.1	59471232	.	G	T	.	.	MAF_INRAE=40.506;MAF_USDA=17.647
NC_035077.1	59471233	.	A	T	.	.	MAF_INRAE=15.0;MAF_USDA=7.059
NC_035077.1	59471242	.	C	G	.	.	MAF_USDA=20.588
NC_035077.1	59471264	.	T	C	.	.	MAF_USDA=4.167
NC_035077.1	59471306	.	T	C	.	.	MAF_INRAE=2.5
NC_035077.1	59471307	.	G	A	.	.	MAF_USDA=13.529
NC_035077.1	59471311	.	G	T	.	.	MAF_INRAE=15.0;MAF_USDA=2.353
NC_035077.1	59471484	.	T	C	.	.	MAF_INRAE=2.5;MAF_USDA=1.639
NC_035077.1	59471508	.	C	T	.	.	MAF_USDA=2.083
NC_035077.1	59471662	.	C	A	.	.	MAF_INRAE=2.5;MAF_USDA=15.882
NC_035077.1	59471844	.	C	T	.	.	MAF_USDA=1.639
NC_035077.1	59471850	.	T	C	.	.	MAF_INRAE=47.468;MAF_USDA=37.647
NC_035077.1	59471857	.	T	G	.	.	MAF_USDA=3.279
NC_035077.1	59471880	.	T	C	.	.	MAF_INRAE=39.241;MAF_USDA=17.647
NC_035077.1	59471896	.	C	A	.	.	MAF_INRAE=45.833;MAF_USDA=16.667
NC_035077.1	59471960	.	A	G	.	.	MAF_INRAE=5.063;MAF_USDA=30.0
NC_035077.1	59471984	.	A	C	.	.	MAF_INRAE=49.367;MAF_USDA=31.765
NC_035077.1	59471986	.	A	G	.	.	MAF_INRAE=48.333;MAF_USDA=31.765
NC_035077.1	59471993	.	G	T	.	.	MAF_INRAE=2.5;MAF_USDA=1.639
NC_035077.1	59472052	.	G	A	.	.	MAF_INRAE=18.354;MAF_USDA=9.016
NC_035077.1	59472076	.	G	T	.	.	MAF_INRAE=50.0;MAF_USDA=31.765
NC_035077.1	59472106	.	C	A	.	.	MAF_USDA=4.167
NC_035077.1	59472152	.	G	T	.	.	MAF_USDA=5.294
NC_035077.1	59472176	.	A	C	.	.	MAF_INRAE=21.053;MAF_USDA=17.059
NC_035077.1	59472259	.	C	A	.	.	MAF_INRAE=43.671;MAF_USDA=22.917
NC_035077.1	59472278	.	G	C	.	.	MAF_INRAE=2.5;MAF_USDA=25.294
NC_035077.1	59472350	.	A	G	.	.	MAF_INRAE=21.053;MAF_USDA=17.647
NC_035077.1	59472356	.	C	A	.	.	MAF_INRAE=21.053;MAF_USDA=17.647
NC_035077.1	59472551	.	A	G	.	.	MAF_USDA=3.279
NC_035077.1	59472556	.	A	G	.	.	MAF_INRAE=21.053;MAF_USDA=12.5
NC_035077.1	59472589	.	G	A	.	.	MAF_INRAE=25.949;MAF_USDA=33.529
NC_035077.1	59472609	.	A	G	.	.	MAF_INRAE=50.0;MAF_USDA=31.176
NC_035077.1	59472720	.	G	A	.	.	MAF_INRAE=20.886;MAF_USDA=12.941
NC_035077.1	59472874	.	A	T	.	.	MAF_INRAE=15.0;MAF_USDA=2.353
NC_035077.1	59472890	.	T	A	.	.	MAF_USDA=1.639
NC_035077.1	59472927	.	C	T	.	.	MAF_INRAE=20.886;MAF_USDA=12.353
NC_035077.1	59472944	.	C	T	.	.	MAF_USDA=1.639
NC_035077.1	59472952	.	G	T	.	.	MAF_INRAE=23.418;MAF_USDA=36.471
NC_035077.1	59472953	.	T	G	.	.	MAF_INRAE=22.5;MAF_USDA=36.471
NC_035077.1	59473004	.	T	C	.	.	MAF_INRAE=23.418;MAF_USDA=34.706
NC_035077.1	59473024	.	T	G	.	.	MAF_INRAE=23.418;MAF_USDA=34.706
NC_035077.1	59473050	.	C	T	.	.	MAF_INRAE=49.367;MAF_USDA=32.353
NC_035077.1	59473069	.	G	T	.	.	MAF_USDA=1.639
NC_035077.1	59473083	.	T	C	.	.	MAF_INRAE=21.053;MAF_USDA=15.882
NC_035077.1	59473104	.	T	C	.	.	MAF_INRAE=24.684;MAF_USDA=32.941
NC_035077.1	59473236	.	C	A	.	.	MAF_USDA=4.118
NC_035077.1	59473273	.	A	G	.	.	MAF_USDA=2.353
NC_035077.1	59473289	.	A	G	.	.	MAF_INRAE=21.053;MAF_USDA=12.5
NC_035077.1	59473303	.	G	A	.	.	MAF_USDA=2.353
NC_035077.1	59473407	.	T	G	.	.	MAF_INRAE=23.418;MAF_USDA=32.353
NC_035077.1	59473461	.	A	G	.	.	MAF_USDA=3.529
NC_035077.1	59473468	.	T	C	.	.	MAF_INRAE=20.886;MAF_USDA=14.118
NC_035077.1	59473545	.	A	G	.	.	MAF_USDA=12.353
NC_035077.1	59473581	.	T	G	.	.	MAF_INRAE=23.418;MAF_USDA=32.941
NC_035077.1	59473618	.	T	C	.	.	MAF_INRAE=21.053;MAF_USDA=19.412
NC_035077.1	59473639	.	A	G	.	.	MAF_INRAE=18.354;MAF_USDA=7.377
NC_035077.1	59473680	.	C	A	.	.	MAF_INRAE=1.667;MAF_USDA=2.941
NC_035077.1	59473736	.	T	A	.	.	MAF_INRAE=18.354;MAF_USDA=7.377
NC_035077.1	59473738	.	T	G	.	.	MAF_INRAE=22.5;MAF_USDA=14.706
NC_035077.1	59473820	.	T	C	.	.	MAF_INRAE=18.354;MAF_USDA=7.377
NC_035077.1	59473842	.	G	T	.	.	MAF_INRAE=49.367;MAF_USDA=31.765
NC_035077.1	59473843	.	G	T	.	.	MAF_USDA=2.459
NC_035077.1	59473860	.	A	G	.	.	MAF_INRAE=49.367;MAF_USDA=31.176
NC_035077.1	59473879	.	A	T	.	.	MAF_USDA=1.639
NC_035077.1	59473888	.	C	G	.	.	MAF_INRAE=18.354;MAF_USDA=7.377
NC_035077.1	59473897	.	G	A	.	.	MAF_INRAE=25.949;MAF_USDA=34.118
NC_035077.1	59473921	.	G	A	.	.	MAF_USDA=2.353
NC_035077.1	59473922	.	C	T	.	.	MAF_USDA=2.941
NC_035077.1	59473932	.	G	A	.	.	MAF_INRAE=21.053;MAF_USDA=18.824
NC_035077.1	59473940	.	A	G	.	.	MAF_USDA=1.639
NC_035077.1	59473974	.	A	T	.	.	MAF_USDA=1.639
NC_035077.1	59473980	.	G	A	.	.	MAF_INRAE=20.886;MAF_USDA=14.706
NC_035077.1	59473989	.	C	T	.	.	MAF_USDA=5.738
NC_035077.1	59474086	.	A	C	.	.	MAF_USDA=2.459
NC_035077.1	59474128	.	T	A	.	.	MAF_INRAE=2.5
NC_035077.1	59474135	.	G	A	.	.	MAF_USDA=1.639
NC_035077.1	59474139	.	G	T	.	.	MAF_USDA=1.639
NC_035077.1	59474145	.	A	T	.	.	MAF_USDA=1.639
NC_035077.1	59474154	.	A	G	.	.	MAF_USDA=1.639
NC_035077.1	59474159	.	T	G	.	.	MAF_USDA=1.639
NC_035077.1	59474161	.	T	G	.	.	MAF_USDA=1.639
NC_035077.1	59474180	.	A	G	.	.	MAF_INRAE=50.0;MAF_USDA=32.941
NC_035077.1	59474267	.	G	A	.	.	MAF_USDA=3.279
NC_035077.1	59474270	.	A	T	.	.	MAF_USDA=3.529
NC_035077.1	59474284	.	C	A	.	.	MAF_INRAE=20.886;MAF_USDA=6.471
NC_035077.1	59474289	.	T	G	.	.	MAF_USDA=1.639
NC_035077.1	59474293	.	T	C	.	.	MAF_INRAE=49.367;MAF_USDA=31.176
NC_035077.1	59474296	.	G	A	.	.	MAF_INRAE=50.0;MAF_USDA=31.176
NC_035077.1	59474300	.	G	T	.	.	MAF_INRAE=50.0;MAF_USDA=31.176
NC_035077.1	59474319	.	C	T	.	.	MAF_INRAE=49.367;MAF_USDA=31.765
NC_035077.1	59474345	.	T	A	.	.	MAF_USDA=1.639
NC_035077.1	59474361	.	G	T	.	.	MAF_USDA=1.639
NC_035077.1	59474374	.	G	T	.	.	MAF_INRAE=49.367;MAF_USDA=31.765
NC_035077.1	59474380	.	C	A	.	.	MAF_INRAE=49.367;MAF_USDA=32.941
NC_035077.1	59474395	.	T	C	.	.	MAF_INRAE=50.0;MAF_USDA=31.765
NC_035077.1	59474421	.	G	T	.	.	MAF_INRAE=48.734;MAF_USDA=31.765
NC_035077.1	59474437	.	T	A	.	.	MAF_INRAE=48.734;MAF_USDA=31.765
NC_035077.1	59474454	.	T	C	.	.	MAF_INRAE=48.734;MAF_USDA=31.765
NC_035077.1	59474504	.	T	A	.	.	MAF_INRAE=15.833;MAF_USDA=2.353
NC_035077.1	59474505	.	C	A	.	.	MAF_INRAE=21.053;MAF_USDA=17.647
NC_035077.1	59474531	.	G	T	.	.	MAF_INRAE=45.57;MAF_USDA=32.353
NC_035077.1	59474541	.	A	G	.	.	MAF_INRAE=21.053;MAF_USDA=6.557
NC_035077.1	59474553	.	G	T	.	.	MAF_USDA=2.459
NC_035077.1	59474601	.	C	G	.	.	MAF_USDA=1.639
NC_035077.1	59474633	.	T	C	.	.	MAF_USDA=1.639
NC_035077.1	59474635	.	G	T	.	.	MAF_INRAE=5.833;MAF_USDA=10.417
NC_035077.1	59474678	.	G	A	.	.	MAF_USDA=2.5
NC_035077.1	59474729	.	C	T	.	.	MAF_USDA=1.667
NC_035077.1	59480681	.	C	G	.	.	MAF_USDA=1.639
NC_035077.1	59480703	.	G	T	.	.	MAF_INRAE=17.722;MAF_USDA=5.738
NC_035077.1	59480745	.	C	T	.	.	MAF_USDA=2.459
NC_035077.1	59480768	.	G	C	.	.	MAF_USDA=31.176
NC_035077.1	59480770	.	T	A	.	.	MAF_INRAE=20.886;MAF_USDA=15.882
NC_035077.1	59480775	.	G	A	.	.	MAF_USDA=31.765
NC_035077.1	59480834	.	A	G	.	.	MAF_USDA=31.176
NC_035077.1	59480836	.	G	A	.	.	MAF_USDA=41.765
NC_035077.1	59480837	.	T	A	.	.	MAF_INRAE=21.053;MAF_USDA=7.377
NC_035077.1	59480851	.	G	A	.	.	MAF_INRAE=21.053;MAF_USDA=4.918
NC_035077.1	59480963	.	T	C	.	.	MAF_USDA=35.417
NC_035077.1	59480982	.	A	T	.	.	MAF_USDA=14.583
NC_035077.1	59480987	.	A	T	.	.	MAF_USDA=6.25
NC_035077.1	59481046	.	G	T	.	.	MAF_USDA=45.833
NC_035077.1	59481064	.	G	T	.	.	MAF_USDA=28.261
NC_035077.1	59481615	.	T	C	.	.	MAF_USDA=28.659
NC_035077.1	59481622	.	G	T	.	.	MAF_USDA=30.12
NC_035077.1	59481645	.	A	T	.	.	MAF_USDA=4.167
NC_035077.1	59481700	.	C	T	.	.	MAF_INRAE=29.114;MAF_USDA=49.412
NC_035077.1	59481706	.	T	C	.	.	MAF_INRAE=20.886;MAF_USDA=15.882
NC_035077.1	59481718	.	A	T	.	.	MAF_USDA=13.529
NC_035077.1	59481730	.	A	C	.	.	MAF_INRAE=21.053;MAF_USDA=14.706
NC_035077.1	59481755	.	G	A	.	.	MAF_INRAE=50.0;MAF_USDA=31.176
NC_035077.1	59481761	.	G	T	.	.	MAF_INRAE=20.253;MAF_USDA=14.118
NC_035077.1	59481769	.	G	T	.	.	MAF_USDA=2.353
NC_035077.1	59481811	.	A	C	.	.	MAF_INRAE=23.418
NC_035077.1	59481817	.	A	T	.	.	MAF_INRAE=2.5;MAF_USDA=40.833
NC_035077.1	59481827	.	A	G	.	.	MAF_USDA=1.639
NC_035077.1	59481863	.	G	T	.	.	MAF_USDA=2.941
NC_035077.1	59481868	.	G	T	.	.	MAF_INRAE=49.367
NC_035077.1	59481875	.	A	T	.	.	MAF_INRAE=39.241
NC_035077.1	59481880	.	T	G	.	.	MAF_INRAE=18.354;MAF_USDA=8.197
NC_035077.1	59481886	.	C	T	.	.	MAF_INRAE=2.5;MAF_USDA=2.941
NC_035077.1	59481892	.	G	T	.	.	MAF_INRAE=49.367;MAF_USDA=31.765
NC_035077.1	59481927	.	A	T	.	.	MAF_USDA=1.639
NC_035077.1	59481934	.	C	T	.	.	MAF_INRAE=2.5;MAF_USDA=2.941
NC_035077.1	59481935	.	C	T	.	.	MAF_INRAE=2.5;MAF_USDA=2.941
NC_035077.1	59481938	.	C	T	.	.	MAF_USDA=1.639
NC_035077.1	59481950	.	G	A	.	.	MAF_INRAE=3.333
NC_035077.1	59481972	.	A	T	.	.	MAF_INRAE=20.253;MAF_USDA=30.588
NC_035077.1	59482089	.	G	C	.	.	MAF_USDA=1.639
NC_035077.1	59482136	.	T	A	.	.	MAF_INRAE=20.253;MAF_USDA=31.765
NC_035077.1	59482139	.	C	T	.	.	MAF_USDA=4.706
NC_035077.1	59482151	.	G	A	.	.	MAF_USDA=3.279
NC_035077.1	59482175	.	C	A	.	.	MAF_INRAE=20.253;MAF_USDA=14.118
NC_035077.1	59482203	.	A	C	.	.	MAF_USDA=1.639
NC_035077.1	59482275	.	G	A	.	.	MAF_USDA=12.353
NC_035077.1	59482439	.	T	C	.	.	MAF_USDA=2.083
NC_035077.1	59482440	.	A	T	.	.	MAF_USDA=2.459
NC_035077.1	59482523	.	G	A	.	.	MAF_USDA=13.529
NC_035077.1	59482612	.	T	A	.	.	MAF_USDA=2.459
NC_035077.1	59482613	.	T	A	.	.	MAF_INRAE=17.089;MAF_USDA=10.656
NC_035077.1	59482634	.	G	A	.	.	MAF_USDA=2.353
NC_035077.1	59482639	.	A	G	.	.	MAF_USDA=2.459
NC_035077.1	59482647	.	T	A	.	.	MAF_USDA=1.639
NC_035077.1	59482656	.	A	C	.	.	MAF_USDA=2.459
NC_035077.1	59482695	.	A	C	.	.	MAF_INRAE=25.0;MAF_USDA=2.083
NC_035077.1	59482700	.	C	T	.	.	MAF_USDA=3.279
NC_035077.1	59482733	.	C	A	.	.	MAF_USDA=4.098
NC_035077.1	59482764	.	G	T	.	.	MAF_INRAE=50.0;MAF_USDA=31.176
NC_035077.1	59482844	.	G	A	.	.	MAF_USDA=14.706
NC_035077.1	59482940	.	A	G	.	.	MAF_USDA=18.235
NC_035077.1	59482970	.	T	G	.	.	MAF_INRAE=5.263;MAF_USDA=5.882
NC_035077.1	59483015	.	C	T	.	.	MAF_INRAE=8.228;MAF_USDA=4.706
NC_035077.1	59483026	.	G	A	.	.	MAF_USDA=2.353
NC_035077.1	59483032	.	A	G	.	.	MAF_USDA=17.647
NC_035077.1	59483059	.	A	C	.	.	MAF_USDA=6.557
NC_035077.1	59483116	.	G	T	.	.	MAF_USDA=1.639
NC_035077.1	59483154	.	A	G	.	.	MAF_USDA=8.333
NC_035077.1	59483155	.	C	A	.	.	MAF_USDA=2.459
NC_035077.1	59483249	.	T	C	.	.	MAF_USDA=1.639
NC_035077.1	59483261	.	T	C	.	.	MAF_INRAE=49.367;MAF_USDA=31.765
NC_035077.1	59483270	.	G	T	.	.	MAF_INRAE=20.886;MAF_USDA=44.118
NC_035077.1	59483271	.	T	A	.	.	MAF_INRAE=25.0;MAF_USDA=14.118
NC_035077.1	59483275	.	T	A	.	.	MAF_INRAE=25.0;MAF_USDA=14.118
NC_035077.1	59483365	.	A	T	.	.	MAF_USDA=6.557
NC_035077.1	59483369	.	T	C	.	.	MAF_USDA=1.639
NC_035077.1	59483384	.	C	A	.	.	MAF_USDA=1.639
NC_035077.1	59483403	.	T	A	.	.	MAF_INRAE=42.405;MAF_USDA=38.235
NC_035077.1	59483417	.	T	C	.	.	MAF_INRAE=20.886;MAF_USDA=13.529
NC_035077.1	59483571	.	A	C	.	.	MAF_USDA=2.459
NC_035077.1	59483711	.	T	A	.	.	MAF_USDA=1.639
NC_035077.1	59483743	.	T	A	.	.	MAF_INRAE=48.734;MAF_USDA=31.176
NC_035077.1	59483836	.	C	A	.	.	MAF_USDA=10.0
NC_035077.1	59483911	.	A	G	.	.	MAF_INRAE=49.367;MAF_USDA=31.765
NC_035077.1	59484084	.	C	T	.	.	MAF_INRAE=2.5;MAF_USDA=3.012
NC_035077.1	59484121	.	C	A	.	.	MAF_USDA=8.235
NC_035077.1	59484127	.	C	A	.	.	MAF_USDA=1.765
NC_035077.1	59484160	.	C	T	.	.	MAF_INRAE=41.772;MAF_USDA=35.882
NC_035077.1	59484166	.	G	T	.	.	MAF_INRAE=20.886;MAF_USDA=14.706
NC_035077.1	59484168	.	T	G	.	.	MAF_USDA=8.235
NC_035077.1	59484226	.	T	C	.	.	MAF_USDA=9.412
NC_035077.1	59484228	.	T	G	.	.	MAF_INRAE=2.5;MAF_USDA=2.941
NC_035077.1	59484509	.	T	A	.	.	MAF_USDA=2.083
NC_035077.1	59484610	.	A	C	.	.	MAF_INRAE=18.987;MAF_USDA=32.941
NC_035077.1	59484614	.	T	C	.	.	MAF_USDA=10.588
NC_035077.1	59484670	.	C	T	.	.	MAF_USDA=4.167
NC_035077.1	59484724	.	C	T	.	.	MAF_USDA=8.824
NC_035077.1	59484739	.	C	T	.	.	MAF_USDA=2.941
NC_035077.1	59484845	.	G	A	.	.	MAF_USDA=1.639
NC_035077.1	59484934	.	T	A	.	.	MAF_USDA=15.294
NC_035077.1	59484935	.	T	A	.	.	MAF_USDA=13.934
NC_035077.1	59484966	.	C	G	.	.	MAF_USDA=10.0
NC_035077.1	59484987	.	G	A	.	.	MAF_INRAE=20.253;MAF_USDA=15.294
NC_035077.1	59485020	.	C	T	.	.	MAF_INRAE=17.5
NC_035077.1	59485025	.	T	G	.	.	MAF_INRAE=21.053;MAF_USDA=12.5
NC_035077.1	59485171	.	T	G	.	.	MAF_USDA=1.639
NC_035077.1	59485200	.	G	T	.	.	MAF_USDA=2.459
NC_035077.1	59485218	.	G	A	.	.	MAF_INRAE=20.886;MAF_USDA=15.663
NC_035077.1	59485223	.	G	A	.	.	MAF_USDA=9.639
NC_035077.1	59485243	.	C	A	.	.	MAF_USDA=2.5
NC_035077.1	59485252	.	A	C	.	.	MAF_USDA=9.016
NC_035077.1	59485253	.	G	A	.	.	MAF_USDA=2.459
NC_035077.1	59485329	.	G	C	.	.	MAF_INRAE=20.886;MAF_USDA=14.118
NC_035077.1	59485336	.	G	T	.	.	MAF_USDA=3.279
NC_035077.1	59485383	.	C	T	.	.	MAF_USDA=1.639
NC_035077.1	59485394	.	G	A	.	.	MAF_USDA=1.639
NC_035077.1	59485427	.	T	A	.	.	MAF_USDA=12.353
NC_035077.1	59485496	.	T	C	.	.	MAF_INRAE=49.367;MAF_USDA=31.765
NC_035077.1	59485524	.	G	A	.	.	MAF_INRAE=20.886;MAF_USDA=14.706
NC_035077.1	59485549	.	C	G	.	.	MAF_USDA=1.639
NC_035077.1	59485557	.	T	A	.	.	MAF_USDA=1.639
NC_035077.1	59485558	.	G	C	.	.	MAF_USDA=1.639
NC_035077.1	59485581	.	T	G	.	.	MAF_USDA=12.941
NC_035077.1	59485616	.	A	C	.	.	MAF_USDA=2.459
NC_035077.1	59485769	.	G	A	.	.	MAF_INRAE=48.734;MAF_USDA=31.176
NC_035077.1	59485771	.	G	A	.	.	MAF_INRAE=49.167;MAF_USDA=31.765
NC_035077.1	59485774	.	C	T	.	.	MAF_INRAE=21.053;MAF_USDA=12.5
NC_035077.1	59485926	.	G	A	.	.	MAF_USDA=1.639
NC_035077.1	59485996	.	C	G	.	.	MAF_INRAE=49.367;MAF_USDA=31.765
NC_035077.1	59486072	.	C	A	.	.	MAF_INRAE=20.253;MAF_USDA=11.765
NC_035077.1	59486119	.	C	T	.	.	MAF_INRAE=22.152;MAF_USDA=45.294
NC_035077.1	59486151	.	C	A	.	.	MAF_INRAE=15.823;MAF_USDA=14.583
NC_035077.1	59486193	.	G	T	.	.	MAF_INRAE=2.5;MAF_USDA=1.639
NC_035077.1	59486241	.	A	G	.	.	MAF_INRAE=49.367;MAF_USDA=31.176
NC_035077.1	59486339	.	A	G	.	.	MAF_INRAE=21.519;MAF_USDA=14.118
NC_035077.1	59486379	.	T	C	.	.	MAF_USDA=2.459
NC_035077.1	59486468	.	C	T	.	.	MAF_USDA=2.459
NC_035077.1	59486492	.	T	G	.	.	MAF_INRAE=20.886;MAF_USDA=46.471
NC_035077.1	59486493	.	T	A	.	.	MAF_USDA=2.083
NC_035077.1	59486565	.	A	G	.	.	MAF_USDA=17.059
NC_035077.1	59486570	.	C	T	.	.	MAF_USDA=1.639
NC_035077.1	59486571	.	G	T	.	.	MAF_USDA=2.459
NC_035077.1	59486573	.	T	G	.	.	MAF_USDA=1.639
NC_035077.1	59486594	.	C	T	.	.	MAF_INRAE=49.167;MAF_USDA=32.353
NC_035077.1	59486618	.	C	T	.	.	MAF_INRAE=18.354;MAF_USDA=7.377
NC_035077.1	59486671	.	T	C	.	.	MAF_INRAE=49.367;MAF_USDA=22.917
NC_035077.1	59486674	.	A	C	.	.	MAF_USDA=1.639
NC_035077.1	59486723	.	C	T	.	.	MAF_INRAE=2.5;MAF_USDA=3.529
NC_035077.1	59486801	.	C	T	.	.	MAF_USDA=2.353
NC_035077.1	59486843	.	C	T	.	.	MAF_INRAE=49.367;MAF_USDA=30.588
NC_035077.1	59486862	.	T	A	.	.	MAF_INRAE=49.367;MAF_USDA=31.176
NC_035077.1	59486893	.	G	A	.	.	MAF_USDA=32.941
NC_035077.1	59486988	.	C	T	.	.	MAF_INRAE=21.053;MAF_USDA=12.5
NC_035077.1	59487012	.	C	T	.	.	MAF_USDA=16.471
NC_035077.1	59487014	.	T	A	.	.	MAF_USDA=2.353
NC_035077.1	59487016	.	C	A	.	.	MAF_USDA=2.353
NC_035077.1	59487017	.	C	A	.	.	MAF_USDA=2.353
NC_035077.1	59487107	.	G	A	.	.	MAF_INRAE=47.468;MAF_USDA=31.176
NC_035077.1	59487115	.	A	T	.	.	MAF_USDA=2.459
NC_035077.1	59487119	.	G	A	.	.	MAF_USDA=1.639
NC_035077.1	59487183	.	T	A	.	.	MAF_INRAE=11.667
NC_035077.1	59487184	.	G	C	.	.	MAF_INRAE=11.667
NC_035077.1	59487224	.	G	A	.	.	MAF_INRAE=20.253;MAF_USDA=15.882
NC_035077.1	59487287	.	G	A	.	.	MAF_INRAE=49.367;MAF_USDA=42.941
NC_035077.1	59487288	.	A	T	.	.	MAF_INRAE=50.0;MAF_USDA=42.941
NC_035077.1	59487290	.	C	G	.	.	MAF_USDA=10.0
NC_035077.1	59487334	.	G	A	.	.	MAF_USDA=1.639
NC_035077.1	59487411	.	T	A	.	.	MAF_USDA=6.25
NC_035077.1	59487436	.	G	T	.	.	MAF_INRAE=5.263
NC_035077.1	59487501	.	G	T	.	.	MAF_INRAE=17.722;MAF_USDA=11.475
NC_035077.1	59487537	.	G	T	.	.	MAF_USDA=10.588
NC_035077.1	59487596	.	C	A	.	.	MAF_USDA=10.0
NC_035077.1	59487638	.	G	T	.	.	MAF_USDA=10.0
NC_035077.1	59487741	.	T	G	.	.	MAF_INRAE=1.667
NC_035077.1	59487760	.	C	T	.	.	MAF_INRAE=19.62;MAF_USDA=15.574
NC_035077.1	59487761	.	G	A	.	.	MAF_INRAE=2.5
NC_035077.1	59487771	.	G	A	.	.	MAF_USDA=2.459
NC_035077.1	59487800	.	G	A	.	.	MAF_INRAE=49.367;MAF_USDA=33.529
NC_035077.1	59487806	.	A	T	.	.	MAF_USDA=1.639
NC_035077.1	59487823	.	T	C	.	.	MAF_INRAE=49.367;MAF_USDA=34.118
NC_035077.1	59487824	.	A	G	.	.	MAF_USDA=10.0
NC_035077.1	59487864	.	C	T	.	.	MAF_USDA=1.639
NC_035077.1	59487877	.	T	C	.	.	MAF_USDA=2.459
NC_035077.1	59487901	.	T	C	.	.	MAF_INRAE=49.367;MAF_USDA=35.882
NC_035077.1	59487907	.	C	A	.	.	MAF_USDA=10.0
NC_035077.1	59487933	.	A	T	.	.	MAF_INRAE=13.333
NC_035077.1	59487942	.	T	G	.	.	MAF_USDA=4.118
NC_035077.1	59487973	.	T	G	.	.	MAF_USDA=10.588
NC_035077.1	59487976	.	C	A	.	.	MAF_USDA=2.459
NC_035077.1	59488023	.	A	G	.	.	MAF_USDA=1.667
NC_035077.1	59488032	.	A	C	.	.	MAF_USDA=1.639
NC_035077.1	59488045	.	C	A	.	.	MAF_INRAE=49.167
NC_035077.1	59488069	.	A	C	.	.	MAF_USDA=2.353
NC_035077.1	59488070	.	C	G	.	.	MAF_INRAE=50.0;MAF_USDA=25.0
NC_035077.1	59488143	.	C	A	.	.	MAF_USDA=4.167
NC_035077.1	59488146	.	C	T	.	.	MAF_USDA=10.87
NC_035077.1	59488147	.	A	G	.	.	MAF_USDA=25.0
NC_035077.1	59488186	.	C	A	.	.	MAF_USDA=6.25
NC_035077.1	59488241	.	A	C	.	.	MAF_USDA=2.083
NC_035077.1	59488679	.	T	C	.	.	MAF_USDA=4.167
NC_035077.1	59488791	.	A	G	.	.	MAF_USDA=20.833
NC_035077.1	59488854	.	A	G	.	.	MAF_USDA=9.016
NC_035077.1	59488913	.	G	A	.	.	MAF_INRAE=48.333;MAF_USDA=16.667
NC_035077.1	59488923	.	A	T	.	.	MAF_INRAE=21.053;MAF_USDA=6.25
NC_035077.1	59488964	.	G	A	.	.	MAF_USDA=12.353
NC_035077.1	59489019	.	T	C	.	.	MAF_USDA=2.353
NC_035077.1	59489040	.	T	G	.	.	MAF_USDA=1.639
NC_035077.1	59489180	.	G	A	.	.	MAF_USDA=1.639
NC_035077.1	59489201	.	A	C	.	.	MAF_USDA=1.639
NC_035077.1	59489236	.	T	C	.	.	MAF_USDA=7.377
NC_035077.1	59489282	.	A	G	.	.	MAF_USDA=2.5
NC_035077.1	59489308	.	A	C	.	.	MAF_INRAE=47.468;MAF_USDA=49.412
NC_035077.1	59489317	.	A	G	.	.	MAF_USDA=10.588
NC_035077.1	59489347	.	A	G	.	.	MAF_USDA=2.459
NC_035077.1	59489392	.	C	T	.	.	MAF_USDA=2.353
NC_035077.1	59489407	.	C	T	.	.	MAF_INRAE=8.228;MAF_USDA=4.706
NC_035077.1	59489446	.	C	T	.	.	MAF_INRAE=23.418;MAF_USDA=41.176
NC_035077.1	59489447	.	A	G	.	.	MAF_INRAE=29.167;MAF_USDA=41.176
NC_035077.1	59489471	.	C	G	.	.	MAF_INRAE=46.203;MAF_USDA=38.235
NC_035077.1	59489510	.	G	C	.	.	MAF_USDA=1.639
NC_035077.1	59489511	.	A	T	.	.	MAF_USDA=1.639
NC_035077.1	59489532	.	C	A	.	.	MAF_INRAE=50.0;MAF_USDA=33.529
NC_035077.1	59489561	.	A	G	.	.	MAF_INRAE=46.203;MAF_USDA=49.405
NC_035077.1	59489587	.	A	C	.	.	MAF_INRAE=49.367;MAF_USDA=33.929
NC_035077.1	59489601	.	A	G	.	.	MAF_INRAE=18.354;MAF_USDA=9.836
NC_035077.1	59489602	.	C	T	.	.	MAF_INRAE=17.5;MAF_USDA=8.824
NC_035077.1	59489603	.	G	A	.	.	MAF_USDA=10.588
NC_035077.1	59489632	.	A	G	.	.	MAF_INRAE=49.367;MAF_USDA=47.647
NC_035077.1	59489651	.	T	A	.	.	MAF_INRAE=49.367;MAF_USDA=37.059
NC_035077.1	59489714	.	A	G	.	.	MAF_INRAE=2.5;MAF_USDA=3.279
NC_035077.1	59489728	.	A	C	.	.	MAF_INRAE=23.418;MAF_USDA=9.412
NC_035077.1	59489791	.	G	A	.	.	MAF_INRAE=45.57;MAF_USDA=49.405
NC_035077.1	59489802	.	G	C	.	.	MAF_USDA=4.167
NC_035077.1	59489825	.	C	A	.	.	MAF_INRAE=15.0;MAF_USDA=2.353
NC_035077.1	59489842	.	G	A	.	.	MAF_USDA=4.098
NC_035077.1	59489888	.	G	A	.	.	MAF_USDA=5.294
NC_035077.1	59489907	.	G	A	.	.	MAF_USDA=2.353
NC_035077.1	59489921	.	G	A	.	.	MAF_INRAE=49.367;MAF_USDA=47.059
NC_035077.1	59490014	.	G	A	.	.	MAF_INRAE=2.5;MAF_USDA=3.279
NC_035077.1	59490038	.	G	A	.	.	MAF_INRAE=46.203;MAF_USDA=49.412
NC_035077.1	59490170	.	G	C	.	.	MAF_INRAE=49.367;MAF_USDA=33.333
NC_035077.1	59490223	.	G	A	.	.	MAF_INRAE=46.835;MAF_USDA=49.412
NC_035077.1	59490267	.	C	T	.	.	MAF_USDA=1.639
NC_035077.1	59490347	.	A	T	.	.	MAF_USDA=1.667
NC_035077.1	59490367	.	G	A	.	.	MAF_INRAE=1.667
NC_035077.1	59490374	.	T	C	.	.	MAF_INRAE=50.0;MAF_USDA=43.452
NC_035077.1	59490410	.	G	T	.	.	MAF_INRAE=1.667;MAF_USDA=1.639
NC_035077.1	59490424	.	G	T	.	.	MAF_INRAE=47.5;MAF_USDA=12.5
NC_035077.1	59490437	.	T	C	.	.	MAF_USDA=14.583
NC_035077.1	59490525	.	T	G	.	.	MAF_INRAE=47.368;MAF_USDA=48.824
NC_035077.1	59490532	.	C	T	.	.	MAF_INRAE=47.368;MAF_USDA=32.941
NC_035077.1	59490690	.	C	T	.	.	MAF_USDA=2.459
NC_035077.1	59490738	.	T	G	.	.	MAF_INRAE=28.481;MAF_USDA=42.353
NC_035077.1	59490760	.	G	T	.	.	MAF_USDA=10.588
NC_035077.1	59490818	.	C	T	.	.	MAF_INRAE=8.861;MAF_USDA=4.918
NC_035077.1	59490847	.	C	G	.	.	MAF_USDA=1.639
NC_035077.1	59490874	.	C	A	.	.	MAF_USDA=8.197
NC_035077.1	59490924	.	G	A	.	.	MAF_USDA=2.941
NC_035077.1	59490927	.	A	G	.	.	MAF_USDA=1.639
NC_035077.1	59490940	.	G	C	.	.	MAF_USDA=7.377
NC_035077.1	59491012	.	G	A	.	.	MAF_INRAE=21.053;MAF_USDA=6.25
NC_035077.1	59491021	.	C	A	.	.	MAF_USDA=1.639
NC_035077.1	59491073	.	T	C	.	.	MAF_INRAE=49.367;MAF_USDA=33.529
NC_035077.1	59491185	.	C	A	.	.	MAF_INRAE=1.667;MAF_USDA=3.279
NC_035077.1	59491205	.	G	A	.	.	MAF_INRAE=13.333
NC_035077.1	59491212	.	T	C	.	.	MAF_USDA=1.765
NC_035077.1	59491422	.	G	A	.	.	MAF_INRAE=2.5;MAF_USDA=3.279
NC_035077.1	59491451	.	G	A	.	.	MAF_INRAE=2.5;MAF_USDA=3.279
NC_035077.1	59491470	.	C	T	.	.	MAF_INRAE=20.253;MAF_USDA=7.647
NC_035077.1	59491555	.	T	C	.	.	MAF_INRAE=6.962;MAF_USDA=28.235
NC_035077.1	59491594	.	G	A	.	.	MAF_USDA=4.918
NC_035077.1	59491627	.	T	C	.	.	MAF_INRAE=47.468;MAF_USDA=49.412
NC_035077.1	59491635	.	G	A	.	.	MAF_INRAE=18.354;MAF_USDA=10.656
NC_035077.1	59491643	.	G	A	.	.	MAF_USDA=1.639
NC_035077.1	59491721	.	T	C	.	.	MAF_INRAE=2.5
NC_035077.1	59491737	.	G	A	.	.	MAF_INRAE=2.5
NC_035077.1	59491741	.	T	A	.	.	MAF_USDA=1.639
NC_035077.1	59491834	.	C	T	.	.	MAF_USDA=4.918
NC_035077.1	59491898	.	A	G	.	.	MAF_INRAE=46.203;MAF_USDA=49.412
NC_035077.1	59491992	.	G	C	.	.	MAF_INRAE=46.203;MAF_USDA=35.882
NC_035077.1	59492007	.	G	C	.	.	MAF_USDA=50.0
NC_035077.1	59492008	.	G	A	.	.	MAF_USDA=49.412
NC_035077.1	59492009	.	A	G	.	.	MAF_USDA=49.412
NC_035077.1	59492010	.	A	T	.	.	MAF_INRAE=46.667;MAF_USDA=49.412
NC_035077.1	59492027	.	C	T	.	.	MAF_INRAE=46.835;MAF_USDA=35.882
NC_035077.1	59492028	.	A	G	.	.	MAF_INRAE=46.667;MAF_USDA=50.0
NC_035077.1	59492036	.	G	C	.	.	MAF_INRAE=46.835;MAF_USDA=35.882
NC_035077.1	59492104	.	G	T	.	.	MAF_USDA=1.639
NC_035077.1	59492109	.	A	G	.	.	MAF_INRAE=20.886;MAF_USDA=12.941
NC_035077.1	59492156	.	C	T	.	.	MAF_USDA=1.639
NC_035077.1	59492160	.	A	G	.	.	MAF_USDA=1.639
NC_035077.1	59492199	.	T	C	.	.	MAF_USDA=1.639
NC_035077.1	59492269	.	G	T	.	.	MAF_INRAE=47.468;MAF_USDA=49.412
NC_035077.1	59492282	.	C	T	.	.	MAF_USDA=1.639
NC_035077.1	59492334	.	C	A	.	.	MAF_USDA=1.639
NC_035077.1	59492343	.	A	C	.	.	MAF_USDA=12.353
NC_035077.1	59492379	.	A	G	.	.	MAF_INRAE=46.835;MAF_USDA=48.235
NC_035077.1	59492416	.	C	T	.	.	MAF_USDA=17.647
NC_035077.1	59492417	.	T	G	.	.	MAF_USDA=17.647
NC_035077.1	59492424	.	A	G	.	.	MAF_INRAE=18.354;MAF_USDA=10.656
NC_035077.1	59492464	.	T	A	.	.	MAF_INRAE=8.861;MAF_USDA=4.098
NC_035077.1	59492500	.	T	G	.	.	MAF_USDA=2.459
NC_035077.1	59492531	.	T	C	.	.	MAF_USDA=13.529
NC_035077.1	59492536	.	G	T	.	.	MAF_USDA=2.353
NC_035077.1	59492551	.	T	C	.	.	MAF_USDA=2.459
NC_035077.1	59492586	.	G	A	.	.	MAF_INRAE=2.5;MAF_USDA=3.279
NC_035077.1	59492594	.	CAGATTACCCACTCGCTGTC	CAGATTACCCACTCGCTGTT	.	.	MAF_USDA=2.083
NC_035077.1	59492638	.	T	C	.	.	MAF_USDA=1.639
NC_035077.1	59492691	.	C	A	.	.	MAF_USDA=14.706
NC_035077.1	59492705	.	G	T	.	.	MAF_USDA=13.529
NC_035077.1	59492720	.	G	T	.	.	MAF_USDA=10.0
NC_035077.1	59492754	.	C	A	.	.	MAF_USDA=5.738
NC_035077.1	59492803	.	G	C	.	.	MAF_USDA=2.459
NC_035077.1	59492837	.	A	T	.	.	MAF_INRAE=2.5;MAF_USDA=3.279
NC_035077.1	59492838	.	T	C	.	.	MAF_INRAE=2.5;MAF_USDA=3.279
NC_035077.1	59492841	.	G	T	.	.	MAF_INRAE=2.5;MAF_USDA=3.279
NC_035077.1	59492859	.	G	C	.	.	MAF_INRAE=27.848;MAF_USDA=42.353
NC_035077.1	59492875	.	G	A	.	.	MAF_USDA=8.333
NC_035077.1	59492907	.	A	C	.	.	MAF_USDA=17.059
NC_035077.1	59492917	.	G	T	.	.	MAF_INRAE=49.367;MAF_USDA=33.529
NC_035077.1	59492923	.	G	T	.	.	MAF_USDA=1.639
NC_035077.1	59492956	.	C	A	.	.	MAF_INRAE=46.203;MAF_USDA=47.647
NC_035077.1	59493137	.	T	C	.	.	MAF_INRAE=49.367;MAF_USDA=33.529
NC_035077.1	59493161	.	T	C	.	.	MAF_USDA=1.639
NC_035077.1	59493190	.	T	C	.	.	MAF_INRAE=47.468;MAF_USDA=48.824
NC_035077.1	59493207	.	C	A	.	.	MAF_USDA=5.294
NC_035077.1	59493289	.	C	T	.	.	MAF_USDA=2.941
NC_035077.1	59493430	.	G	T	.	.	MAF_INRAE=2.5;MAF_USDA=3.529
NC_035077.1	59493444	.	T	G	.	.	MAF_INRAE=21.053;MAF_USDA=6.25
NC_035077.1	59493484	.	A	C	.	.	MAF_INRAE=44.937;MAF_USDA=48.235
NC_035077.1	59493488	.	C	T	.	.	MAF_USDA=3.279
NC_035077.1	59493508	.	A	C	.	.	MAF_USDA=11.176
NC_035077.1	59493521	.	C	T	.	.	MAF_USDA=2.542
NC_035077.1	59493576	.	C	T	.	.	MAF_USDA=8.475
NC_035077.1	59493622	.	C	A	.	.	MAF_USDA=1.695
NC_035077.1	59493629	.	T	C	.	.	MAF_USDA=45.181
NC_035077.1	59493652	.	G	T	.	.	MAF_USDA=45.783
NC_035077.1	59493661	.	T	A	.	.	MAF_USDA=7.627
NC_035077.1	59493732	.	C	T	.	.	MAF_USDA=15.244
NC_035077.1	59493733	.	A	G	.	.	MAF_USDA=46.951
NC_035077.1	59493761	.	A	C	.	.	MAF_USDA=46.341
NC_035077.1	59493783	.	C	T	.	.	MAF_USDA=2.439
NC_035077.1	59493880	.	T	C	.	.	MAF_USDA=29.878
NC_035077.1	59493889	.	A	G	.	.	MAF_USDA=46.341
NC_035077.1	59493942	.	C	T	.	.	MAF_USDA=16.667
NC_035077.1	59493972	.	T	G	.	.	MAF_USDA=13.855
NC_035077.1	59493978	.	G	A	.	.	MAF_USDA=10.241
NC_035077.1	59494032	.	G	A	.	.	MAF_USDA=13.855
NC_035077.1	59494058	.	G	A	.	.	MAF_USDA=6.25
NC_035077.1	59494160	.	C	T	.	.	MAF_USDA=2.381
NC_035077.1	59494165	.	C	T	.	.	MAF_USDA=4.167
NC_035077.1	59494182	.	C	G	.	.	MAF_USDA=1.667
NC_035077.1	59494213	.	C	T	.	.	MAF_USDA=39.881
NC_035077.1	59494267	.	A	G	.	.	MAF_USDA=1.695
NC_035077.1	59494377	.	G	A	.	.	MAF_USDA=47.59
NC_035077.1	59494397	.	G	A	.	.	MAF_USDA=2.542
NC_035077.1	59494501	.	T	C	.	.	MAF_USDA=47.561
NC_035077.1	59494519	.	G	T	.	.	MAF_USDA=2.542
NC_035077.1	59494610	.	A	G	.	.	MAF_USDA=12.5
NC_035077.1	59494621	.	G	A	.	.	MAF_USDA=18.75
NC_035077.1	59495487	.	C	T	.	.	MAF_USDA=12.5
NC_035077.1	59496648	.	G	A	.	.	MAF_USDA=2.381
NC_035077.1	59496655	.	A	G	.	.	MAF_INRAE=42.405;MAF_USDA=25.595
NC_035077.1	59496692	.	G	T	.	.	MAF_INRAE=6.962
NC_035077.1	59496797	.	G	A	.	.	MAF_USDA=1.639
NC_035077.1	59496840	.	T	G	.	.	MAF_USDA=2.459
NC_035077.1	59496903	.	T	C	.	.	MAF_INRAE=49.167;MAF_USDA=33.529
NC_035077.1	59496935	.	T	A	.	.	MAF_USDA=2.459
NC_035077.1	59496948	.	G	A	.	.	MAF_INRAE=47.468;MAF_USDA=49.412
NC_035077.1	59496963	.	C	T	.	.	MAF_INRAE=2.5;MAF_USDA=1.639
NC_035077.1	59496999	.	A	T	.	.	MAF_USDA=7.377
NC_035077.1	59497025	.	G	A	.	.	MAF_USDA=1.639
NC_035077.1	59497072	.	G	A	.	.	MAF_INRAE=2.5;MAF_USDA=14.118
NC_035077.1	59497092	.	A	T	.	.	MAF_USDA=22.941
NC_035077.1	59497137	.	G	A	.	.	MAF_USDA=1.639
NC_035077.1	59497161	.	G	C	.	.	MAF_USDA=11.176
NC_035077.1	59497237	.	T	G	.	.	MAF_USDA=4.918
NC_035077.1	59497382	.	A	G	.	.	MAF_USDA=1.639
NC_035077.1	59497400	.	G	T	.	.	MAF_INRAE=24.684;MAF_USDA=7.647
NC_035077.1	59497409	.	C	T	.	.	MAF_INRAE=23.418;MAF_USDA=7.059
NC_035077.1	59497453	.	T	G	.	.	MAF_USDA=7.377
NC_035077.1	59497475	.	C	T	.	.	MAF_USDA=2.083
NC_035077.1	59497493	.	A	T	.	.	MAF_INRAE=23.418;MAF_USDA=9.412
NC_035077.1	59497512	.	T	C	.	.	MAF_INRAE=49.367;MAF_USDA=35.882
NC_035077.1	59497582	.	A	G	.	.	MAF_INRAE=2.5;MAF_USDA=11.176
NC_035077.1	59497593	.	C	A	.	.	MAF_USDA=4.098
NC_035077.1	59497641	.	A	G	.	.	MAF_INRAE=49.367;MAF_USDA=35.882
NC_035077.1	59497642	.	C	T	.	.	MAF_INRAE=20.253;MAF_USDA=11.176
NC_035077.1	59497657	.	G	A	.	.	MAF_USDA=2.459
NC_035077.1	59497681	.	C	G	.	.	MAF_INRAE=48.101;MAF_USDA=48.824
NC_035077.1	59497688	.	A	T	.	.	MAF_INRAE=48.101;MAF_USDA=48.824
NC_035077.1	59497694	.	C	T	.	.	MAF_USDA=1.639
NC_035077.1	59497750	.	C	T	.	.	MAF_USDA=1.639
NC_035077.1	59497765	.	G	C	.	.	MAF_USDA=1.639
NC_035077.1	59497815	.	G	T	.	.	MAF_USDA=2.353
NC_035077.1	59497816	.	C	A	.	.	MAF_USDA=5.738
NC_035077.1	59497827	.	T	G	.	.	MAF_INRAE=2.5
NC_035077.1	59497957	.	A	C	.	.	MAF_INRAE=48.734;MAF_USDA=33.607
NC_035077.1	59497970	.	C	T	.	.	MAF_USDA=6.557
NC_035077.1	59498049	.	A	G	.	.	MAF_USDA=1.639
NC_035077.1	59498058	.	T	G	.	.	MAF_INRAE=46.203;MAF_USDA=26.471
NC_035077.1	59498062	.	T	C	.	.	MAF_INRAE=50.0;MAF_USDA=35.882
NC_035077.1	59498111	.	A	T	.	.	MAF_USDA=1.639
NC_035077.1	59498369	.	A	G,T	.	.	MAF_INRAE=47.368
NC_035077.1	59498431	.	A	T	.	.	MAF_INRAE=49.367;MAF_USDA=33.529
NC_035077.1	59498449	.	G	A	.	.	MAF_INRAE=2.5;MAF_USDA=12.941
NC_035077.1	59498467	.	T	C	.	.	MAF_USDA=2.459
NC_035077.1	59498506	.	G	C	.	.	MAF_INRAE=48.734;MAF_USDA=49.412
NC_035077.1	59498521	.	T	C	.	.	MAF_USDA=4.167
NC_035077.1	59498522	.	A	T	.	.	MAF_INRAE=48.101;MAF_USDA=35.882
NC_035077.1	59498690	.	T	G	.	.	MAF_INRAE=8.861
NC_035077.1	59498691	.	T	G	.	.	MAF_INRAE=48.101
NC_035077.1	59498698	.	A	G	.	.	MAF_INRAE=12.658
NC_035077.1	59498740	.	A	T	.	.	MAF_USDA=1.639
NC_035077.1	59498768	.	A	G	.	.	MAF_INRAE=49.367;MAF_USDA=35.294
NC_035077.1	59498898	.	A	C	.	.	MAF_INRAE=2.5;MAF_USDA=13.934
NC_035077.1	59498914	.	G	A	.	.	MAF_INRAE=42.105;MAF_USDA=6.25
NC_035077.1	59498919	.	G	A	.	.	MAF_INRAE=47.368;MAF_USDA=14.583
NC_035077.1	59498920	.	T	A	.	.	MAF_USDA=14.583
NC_035077.1	59499574	.	T	C	.	.	MAF_USDA=14.583
NC_035077.1	59499605	.	A	G	.	.	MAF_USDA=1.639
NC_035077.1	59499671	.	C	T	.	.	MAF_INRAE=48.101;MAF_USDA=32.941
NC_035077.1	59499681	.	C	G	.	.	MAF_INRAE=5.263
NC_035077.1	59499683	.	A	T	.	.	MAF_USDA=1.639
NC_035077.1	59499794	.	C	T	.	.	MAF_USDA=1.639
NC_035077.1	59499805	.	T	C	.	.	MAF_INRAE=8.861;MAF_USDA=2.459
NC_035077.1	59499807	.	A	C	.	.	MAF_USDA=2.459
NC_035077.1	59499810	.	T	A	.	.	MAF_USDA=2.459
NC_035077.1	59499814	.	A	C	.	.	MAF_USDA=1.639
NC_035077.1	59499911	.	A	C	.	.	MAF_INRAE=2.5;MAF_USDA=2.976
NC_035077.1	59499923	.	G	T	.	.	MAF_USDA=3.333
NC_035077.1	59499997	.	C	T	.	.	MAF_USDA=1.639
NC_035077.1	59500007	.	C	T	.	.	MAF_USDA=1.639
NC_035077.1	59500130	.	G	A	.	.	MAF_INRAE=49.367;MAF_USDA=33.529
NC_035077.1	59500211	.	G	T	.	.	MAF_USDA=8.197
NC_035077.1	59500225	.	T	A	.	.	MAF_USDA=2.083
NC_035077.1	59500232	.	G	C	.	.	MAF_USDA=2.353
NC_035077.1	59500284	.	A	G	.	.	MAF_INRAE=46.203;MAF_USDA=47.647
NC_035077.1	59500285	.	C	T	.	.	MAF_USDA=2.353
NC_035077.1	59500293	.	G	A	.	.	MAF_USDA=1.639
NC_035077.1	59500321	.	G	A	.	.	MAF_USDA=2.353
NC_035077.1	59500494	.	C	A	.	.	MAF_USDA=8.824
NC_035077.1	59500495	.	GTTTTTTTTA	GTTTTTTTTT	.	.	MAF_USDA=4.167
NC_035077.1	59500515	.	T	C	.	.	MAF_USDA=8.824
NC_035077.1	59500516	.	G	A	.	.	MAF_INRAE=47.368;MAF_USDA=28.235
NC_035077.1	59500683	.	T	C	.	.	MAF_INRAE=47.368;MAF_USDA=16.667
NC_035077.1	59500699	.	T	A	.	.	MAF_USDA=16.667
NC_035077.1	59500717	.	A	T	.	.	MAF_INRAE=47.368;MAF_USDA=16.667
NC_035077.1	59500729	.	T	A	.	.	MAF_INRAE=47.368;MAF_USDA=16.667
NC_035077.1	59500734	.	G	A	.	.	MAF_INRAE=47.368;MAF_USDA=16.667
NC_035077.1	59500863	.	C	G	.	.	MAF_INRAE=47.368
NC_035077.1	59500864	.	C	A	.	.	MAF_USDA=5.085
NC_035077.1	59500893	.	T	A	.	.	MAF_USDA=6.78
NC_035077.1	59500895	.	G	A	.	.	MAF_USDA=6.78
NC_035077.1	59500926	.	C	A	.	.	MAF_USDA=18.072
NC_035077.1	59501035	.	T	C	.	.	MAF_INRAE=5.263;MAF_USDA=32.353
NC_035077.1	59501105	.	C	G	.	.	MAF_USDA=8.333
NC_035077.1	59501140	.	A	G	.	.	MAF_INRAE=47.368;MAF_USDA=48.824
NC_035077.1	59501267	.	G	T	.	.	MAF_INRAE=47.368;MAF_USDA=48.824
NC_035077.1	59501288	.	C	G	.	.	MAF_USDA=2.459
NC_035077.1	59501397	.	G	T	.	.	MAF_INRAE=1.667;MAF_USDA=10.656
NC_035077.1	59501446	.	G	T	.	.	MAF_USDA=31.548
NC_035077.1	59501514	.	T	G	.	.	MAF_USDA=34.524
NC_035077.1	59501621	.	G	T	.	.	MAF_USDA=47.059
NC_035077.1	59501641	.	C	T	.	.	MAF_USDA=16.471
NC_035077.1	59501650	.	G	A	.	.	MAF_USDA=18.235
NC_035077.1	59501668	.	T	A	.	.	MAF_USDA=20.0
NC_035077.1	59501677	.	G	A	.	.	MAF_USDA=1.639
NC_035077.1	59501703	.	T	C	.	.	MAF_USDA=17.647
NC_035077.1	59501739	.	T	C	.	.	MAF_USDA=17.059
NC_035077.1	59501761	.	C	A	.	.	MAF_USDA=48.824
NC_035077.1	59501781	.	G	A	.	.	MAF_USDA=2.941
NC_035077.1	59501790	.	C	T	.	.	MAF_USDA=48.824
NC_035077.1	59501798	.	G	A	.	.	MAF_USDA=4.098
NC_035077.1	59501800	.	G	A	.	.	MAF_USDA=48.235
NC_035077.1	59501875	.	G	A	.	.	MAF_USDA=4.918
NC_035077.1	59501904	.	T	G	.	.	MAF_USDA=48.824
NC_035077.1	59501930	.	A	C	.	.	MAF_USDA=7.059
NC_035077.1	59501936	.	T	C	.	.	MAF_USDA=4.167
NC_035077.1	59501953	.	T	G	.	.	MAF_USDA=1.176
NC_035077.1	59501960	.	T	C	.	.	MAF_USDA=9.016
NC_035077.1	59501993	.	C	T	.	.	MAF_USDA=34.118
NC_035077.1	59502071	.	A	G	.	.	MAF_USDA=9.836
NC_035077.1	59502098	.	G	A	.	.	MAF_USDA=1.639
NC_035077.1	59502103	.	T	A	.	.	MAF_USDA=48.824
NC_035077.1	59502121	.	G	T	.	.	MAF_USDA=48.235
NC_035077.1	59502149	.	G	T	.	.	MAF_USDA=8.333
NC_035077.1	59502274	.	C	A	.	.	MAF_INRAE=1.667
NC_035077.1	59502281	.	T	A	.	.	MAF_INRAE=22.152;MAF_USDA=15.882
NC_035077.1	59502293	.	G	C	.	.	MAF_INRAE=46.835;MAF_USDA=14.583
NC_035077.1	59502334	.	T	G	.	.	MAF_INRAE=48.101;MAF_USDA=48.824
NC_035077.1	59502347	.	T	A	.	.	MAF_INRAE=20.886;MAF_USDA=5.882
NC_035077.1	59502367	.	A	C	.	.	MAF_INRAE=49.367;MAF_USDA=48.235
NC_035077.1	59502368	.	G	A	.	.	MAF_INRAE=20.886;MAF_USDA=7.059
NC_035077.1	59502373	.	G	A	.	.	MAF_INRAE=20.886;MAF_USDA=29.412
NC_035077.1	59502410	.	A	G	.	.	MAF_INRAE=28.481;MAF_USDA=19.412
NC_035077.1	59502445	.	T	A	.	.	MAF_INRAE=48.734;MAF_USDA=48.235
NC_035077.1	59502455	.	G	A	.	.	MAF_INRAE=21.519;MAF_USDA=27.083
NC_035077.1	59502464	.	G	T	.	.	MAF_USDA=2.459
NC_035077.1	59502496	.	G	T	.	.	MAF_INRAE=42.105;MAF_USDA=41.765
NC_035077.1	59502503	.	G	A	.	.	MAF_INRAE=47.368;MAF_USDA=40.588
NC_035077.1	59502513	.	T	C	.	.	MAF_INRAE=15.823;MAF_USDA=7.059
NC_035077.1	59502588	.	G	C	.	.	MAF_INRAE=49.367;MAF_USDA=47.647
NC_035077.1	59502594	.	A	G	.	.	MAF_INRAE=22.785;MAF_USDA=30.588
NC_035077.1	59502653	.	G	T	.	.	MAF_USDA=19.643
NC_035077.1	59502718	.	A	T	.	.	MAF_USDA=4.167
NC_035077.1	59502734	.	T	C	.	.	MAF_INRAE=47.468;MAF_USDA=41.176
NC_035077.1	59502753	.	C	A	.	.	MAF_INRAE=2.5;MAF_USDA=4.918
NC_035077.1	59502788	.	T	C	.	.	MAF_INRAE=50.0;MAF_USDA=47.647
NC_035077.1	59502827	.	C	T	.	.	MAF_INRAE=3.333;MAF_USDA=4.098
NC_035077.1	59502861	.	C	T	.	.	MAF_USDA=2.976
NC_035077.1	59502929	.	G	C	.	.	MAF_INRAE=8.861;MAF_USDA=2.459
NC_035077.1	59502941	.	C	T	.	.	MAF_USDA=4.918
NC_035077.1	59502986	.	A	G	.	.	MAF_INRAE=48.101;MAF_USDA=50.0
NC_035077.1	59503067	.	C	T	.	.	MAF_USDA=5.738
NC_035077.1	59503087	.	G	A	.	.	MAF_USDA=4.118
NC_035077.1	59503177	.	G	A	.	.	MAF_INRAE=48.101;MAF_USDA=33.529
NC_035077.1	59503180	.	T	C	.	.	MAF_USDA=9.836
NC_035077.1	59503187	.	C	T	.	.	MAF_USDA=4.098
NC_035077.1	59503226	.	G	A	.	.	MAF_INRAE=8.228
NC_035077.1	59503232	.	A	G	.	.	MAF_USDA=1.639
NC_035077.1	59503247	.	G	T	.	.	MAF_INRAE=1.667;MAF_USDA=13.529
NC_035077.1	59503252	.	C	A	.	.	MAF_INRAE=25.316;MAF_USDA=30.0
NC_035077.1	59503253	.	A	C	.	.	MAF_USDA=1.639
NC_035077.1	59503287	.	A	T	.	.	MAF_INRAE=16.456;MAF_USDA=18.235
NC_035077.1	59503318	.	T	A	.	.	MAF_INRAE=50.0;MAF_USDA=49.405
NC_035077.1	59503373	.	A	C	.	.	MAF_INRAE=5.263;MAF_USDA=5.882
NC_035077.1	59503491	.	G	A	.	.	MAF_INRAE=48.101;MAF_USDA=32.353
NC_035077.1	59503532	.	T	C	.	.	MAF_INRAE=48.101;MAF_USDA=48.824
NC_035077.1	59503544	.	G	A	.	.	MAF_INRAE=48.101;MAF_USDA=48.235
NC_035077.1	59503546	.	C	T	.	.	MAF_INRAE=48.333;MAF_USDA=48.824
NC_035077.1	59503585	.	A	C	.	.	MAF_INRAE=47.468;MAF_USDA=48.824
NC_035077.1	59503650	.	C	T	.	.	MAF_INRAE=4.167;MAF_USDA=8.333
NC_035077.1	59503769	.	G	A	.	.	MAF_INRAE=48.734;MAF_USDA=47.647
NC_035077.1	59503785	.	G	A	.	.	MAF_INRAE=48.734;MAF_USDA=32.941
NC_035077.1	59503850	.	T	A	.	.	MAF_USDA=6.25
NC_035077.1	59503904	.	A	C	.	.	MAF_USDA=2.353
NC_035077.1	59503972	.	A	T	.	.	MAF_INRAE=25.316;MAF_USDA=11.765
NC_035077.1	59504000	.	T	A	.	.	MAF_INRAE=21.519;MAF_USDA=18.824
NC_035077.1	59504001	.	A	T	.	.	MAF_USDA=4.167
NC_035077.1	59504098	.	T	A	.	.	MAF_USDA=2.459
NC_035077.1	59504113	.	A	G	.	.	MAF_INRAE=21.053;MAF_USDA=6.25
NC_035077.1	59504118	.	G	A	.	.	MAF_INRAE=46.835;MAF_USDA=33.529
NC_035077.1	59504150	.	G	C	.	.	MAF_INRAE=48.101;MAF_USDA=48.235
NC_035077.1	59504395	.	A	G	.	.	MAF_INRAE=4.167;MAF_USDA=1.639
NC_035077.1	59504439	.	A	G	.	.	MAF_INRAE=26.316;MAF_USDA=46.429
NC_035077.1	59504468	.	G	A	.	.	MAF_USDA=2.5
NC_035077.1	59504522	.	G	A	.	.	MAF_INRAE=26.316;MAF_USDA=48.235
NC_035077.1	59504548	.	C	A	.	.	MAF_INRAE=26.316;MAF_USDA=48.824
NC_035077.1	59504564	.	G	C	.	.	MAF_USDA=2.459
NC_035077.1	59504600	.	C	T	.	.	MAF_USDA=1.639
NC_035077.1	59504650	.	T	C	.	.	MAF_USDA=3.529
NC_035077.1	59504667	.	G	C	.	.	MAF_INRAE=47.468;MAF_USDA=32.353
NC_035077.1	59504694	.	G	C	.	.	MAF_INRAE=3.333;MAF_USDA=4.918
NC_035077.1	59504731	.	C	T	.	.	MAF_INRAE=3.333
NC_035077.1	59504799	.	T	A	.	.	MAF_INRAE=8.861;MAF_USDA=4.118
NC_035077.1	59504831	.	T	C	.	.	MAF_USDA=1.639
NC_035077.1	59504960	.	T	C	.	.	MAF_INRAE=15.833;MAF_USDA=21.765
NC_035077.1	59505089	.	G	T	.	.	MAF_USDA=1.639
NC_035077.1	59505095	.	G	T	.	.	MAF_USDA=4.098
NC_035077.1	59505189	.	C	T	.	.	MAF_INRAE=11.392
NC_035077.1	59505191	.	C	A	.	.	MAF_USDA=4.098
NC_035077.1	59505198	.	T	A	.	.	MAF_USDA=2.353
NC_035077.1	59505351	.	T	G	.	.	MAF_USDA=4.167
NC_035077.1	59505354	.	A	G	.	.	MAF_INRAE=5.0;MAF_USDA=4.167
NC_035077.1	59505371	.	G	A	.	.	MAF_INRAE=2.5
NC_035077.1	59505507	.	T	G	.	.	MAF_INRAE=34.177;MAF_USDA=18.235
NC_035077.1	59505553	.	C	T	.	.	MAF_INRAE=38.608;MAF_USDA=40.588
NC_035077.1	59505654	.	T	C	.	.	MAF_INRAE=15.0;MAF_USDA=4.118
NC_035077.1	59505973	.	A	G	.	.	MAF_USDA=6.557
NC_035077.1	59506031	.	G	T	.	.	MAF_INRAE=15.0;MAF_USDA=4.706
NC_035077.1	59506305	.	T	A	.	.	MAF_USDA=5.738
NC_035077.1	59506306	.	G	T	.	.	MAF_USDA=6.557
NC_035077.1	59506323	.	A	G	.	.	MAF_USDA=1.639
NC_035077.1	59506351	.	G	A	.	.	MAF_USDA=1.639
NC_035077.1	59506365	.	C	T	.	.	MAF_USDA=9.836
NC_035077.1	59506366	.	G	A	.	.	MAF_INRAE=49.367;MAF_USDA=35.294
NC_035077.1	59506455	.	C	G	.	.	MAF_INRAE=2.5;MAF_USDA=2.353
NC_035077.1	59506649	.	C	T	.	.	MAF_USDA=18.852
NC_035077.1	59506713	.	C	T	.	.	MAF_USDA=1.639
NC_035077.1	59506727	.	C	T	.	.	MAF_USDA=1.639
NC_035077.1	59506737	.	C	T	.	.	MAF_USDA=4.918
NC_035077.1	59506777	.	C	A	.	.	MAF_USDA=4.918
NC_035077.1	59506814	.	C	T	.	.	MAF_INRAE=11.667
NC_035077.1	59506840	.	C	G	.	.	MAF_INRAE=49.367;MAF_USDA=44.706
NC_035077.1	59506881	.	T	G	.	.	MAF_USDA=14.754
NC_035077.1	59507110	.	T	A	.	.	MAF_INRAE=20.253;MAF_USDA=7.647
NC_035077.1	59507113	.	A	T	.	.	MAF_USDA=1.639
NC_035077.1	59507160	.	T	C	.	.	MAF_INRAE=13.333;MAF_USDA=9.836
NC_035077.1	59507189	.	G	A	.	.	MAF_USDA=9.836
NC_035077.1	59507194	.	G	T	.	.	MAF_INRAE=29.747;MAF_USDA=35.294
NC_035077.1	59507367	.	G	A	.	.	MAF_USDA=20.833
NC_035077.1	59507527	.	T	A	.	.	MAF_INRAE=2.5
NC_035077.1	59507541	.	G	T	.	.	MAF_INRAE=49.367;MAF_USDA=33.529
NC_035077.1	59507620	.	A	G	.	.	MAF_INRAE=2.5
NC_035077.1	59507713	.	A	C	.	.	MAF_USDA=12.295
NC_035077.1	59507718	.	T	C	.	.	MAF_USDA=12.295
NC_035077.1	59507723	.	T	C	.	.	MAF_INRAE=48.734;MAF_USDA=33.529
NC_035077.1	59507750	.	A	G	.	.	MAF_USDA=2.459
NC_035077.1	59507796	.	G	T	.	.	MAF_INRAE=2.5
NC_035077.1	59507805	.	T	A	.	.	MAF_USDA=1.639
NC_035077.1	59507882	.	C	T	.	.	MAF_INRAE=50.0;MAF_USDA=28.235
NC_035077.1	59507893	.	G	A	.	.	MAF_INRAE=25.316;MAF_USDA=26.471
NC_035077.1	59507902	.	T	G	.	.	MAF_INRAE=49.367;MAF_USDA=33.529
NC_035077.1	59507964	.	A	T	.	.	MAF_INRAE=49.367;MAF_USDA=42.353
NC_035077.1	59508006	.	G	A	.	.	MAF_INRAE=12.5;MAF_USDA=3.279
NC_035077.1	59508029	.	T	C	.	.	MAF_USDA=4.918
NC_035077.1	59508031	.	T	C	.	.	MAF_INRAE=25.316;MAF_USDA=27.647
NC_035077.1	59508049	.	G	A	.	.	MAF_INRAE=15.0;MAF_USDA=4.706
NC_035077.1	59508098	.	C	A	.	.	MAF_USDA=5.738
NC_035077.1	59508102	.	C	T	.	.	MAF_USDA=1.176
NC_035077.1	59508108	.	G	A	.	.	MAF_INRAE=24.684;MAF_USDA=9.412
NC_035077.1	59508117	.	A	G	.	.	MAF_USDA=1.639
NC_035077.1	59508166	.	A	C	.	.	MAF_INRAE=2.5;MAF_USDA=2.353
NC_035077.1	59508237	.	T	C	.	.	MAF_USDA=3.279
NC_035077.1	59508266	.	G	T	.	.	MAF_INRAE=8.861;MAF_USDA=3.279
NC_035077.1	59508277	.	T	G	.	.	MAF_INRAE=23.418;MAF_USDA=27.059
NC_035077.1	59508278	.	A	G	.	.	MAF_USDA=7.059
NC_035077.1	59508286	.	G	T	.	.	MAF_INRAE=23.418;MAF_USDA=27.059
NC_035077.1	59508295	.	G	A	.	.	MAF_USDA=3.279
NC_035077.1	59508341	.	G	T	.	.	MAF_USDA=2.459
NC_035077.1	59508361	.	T	G	.	.	MAF_INRAE=23.418;MAF_USDA=27.647
NC_035077.1	59508395	.	G	T	.	.	MAF_INRAE=23.418;MAF_USDA=27.647
NC_035077.1	59508404	.	C	T	.	.	MAF_INRAE=23.418;MAF_USDA=27.647
NC_035077.1	59508410	.	A	G	.	.	MAF_INRAE=26.582;MAF_USDA=27.647
NC_035077.1	59508488	.	C	A	.	.	MAF_USDA=17.213
NC_035077.1	59508516	.	T	G	.	.	MAF_INRAE=2.5;MAF_USDA=9.412
NC_035077.1	59508531	.	A	T	.	.	MAF_INRAE=23.418;MAF_USDA=25.294
NC_035077.1	59508568	.	G	A	.	.	MAF_USDA=2.459
NC_035077.1	59508584	.	C	T	.	.	MAF_INRAE=22.785;MAF_USDA=25.882
NC_035077.1	59508597	.	G	C	.	.	MAF_INRAE=50.0;MAF_USDA=32.941
NC_035077.1	59508693	.	G	A	.	.	MAF_USDA=1.639
NC_035077.1	59508720	.	T	G	.	.	MAF_USDA=5.738
NC_035077.1	59508746	.	C	T	.	.	MAF_INRAE=14.167;MAF_USDA=4.706
NC_035077.1	59508757	.	A	G	.	.	MAF_INRAE=50.0;MAF_USDA=32.941
NC_035077.1	59508818	.	T	G	.	.	MAF_INRAE=21.053;MAF_USDA=3.529
NC_035077.1	59508942	.	G	A	.	.	MAF_INRAE=22.152;MAF_USDA=4.167
NC_035077.1	59509015	.	T	C	.	.	MAF_INRAE=24.684
NC_035077.1	59509057	.	C	T	.	.	MAF_INRAE=9.494
NC_035077.1	59509154	.	A	C	.	.	MAF_USDA=10.656
NC_035077.1	59509324	.	T	G	.	.	MAF_USDA=14.754
NC_035077.1	59509334	.	A	C	.	.	MAF_INRAE=22.785;MAF_USDA=25.882
NC_035077.1	59509491	.	G	C	.	.	MAF_INRAE=8.861;MAF_USDA=3.279
NC_035077.1	59509525	.	G	A	.	.	MAF_INRAE=9.494;MAF_USDA=3.279
NC_035077.1	59509583	.	T	C	.	.	MAF_INRAE=46.203;MAF_USDA=35.882
NC_035077.1	59509585	.	C	A	.	.	MAF_USDA=1.639
NC_035077.1	59509620	.	C	G	.	.	MAF_USDA=1.639
NC_035077.1	59509623	.	C	A	.	.	MAF_INRAE=25.316;MAF_USDA=9.412
NC_035077.1	59509731	.	G	C	.	.	MAF_INRAE=47.5;MAF_USDA=16.667
NC_035077.1	59509739	.	A	G	.	.	MAF_USDA=5.882
NC_035077.1	59509785	.	C	T	.	.	MAF_INRAE=48.101;MAF_USDA=33.529
NC_035077.1	59509880	.	A	T	.	.	MAF_INRAE=2.5;MAF_USDA=9.412
NC_035077.1	59509905	.	G	A	.	.	MAF_USDA=16.393
NC_035077.1	59509923	.	C	T	.	.	MAF_INRAE=20.886;MAF_USDA=35.294
NC_035077.1	59509945	.	C	T	.	.	MAF_INRAE=25.316;MAF_USDA=29.762
NC_035077.1	59509950	.	T	C	.	.	MAF_USDA=15.0
NC_035077.1	59509952	.	C	T	.	.	MAF_INRAE=25.316;MAF_USDA=28.571
NC_035077.1	59509963	.	T	C	.	.	MAF_USDA=15.0
NC_035077.1	59509967	.	A	T	.	.	MAF_INRAE=20.253;MAF_USDA=22.619
NC_035077.1	59510018	.	C	A	.	.	MAF_USDA=2.083
NC_035077.1	59510049	.	G	T	.	.	MAF_INRAE=25.316;MAF_USDA=33.529
NC_035077.1	59510066	.	C	T	.	.	MAF_USDA=1.639
NC_035077.1	59510067	.	C	T	.	.	MAF_USDA=1.639
NC_035077.1	59510161	.	G	A	.	.	MAF_USDA=13.115
NC_035077.1	59510162	.	G	A	.	.	MAF_USDA=18.033
NC_035077.1	59510170	.	C	T	.	.	MAF_INRAE=25.316;MAF_USDA=9.412
NC_035077.1	59510175	.	G	T	.	.	MAF_INRAE=20.253;MAF_USDA=12.941
NC_035077.1	59510329	.	C	T	.	.	MAF_USDA=12.295
NC_035077.1	59510337	.	A	T	.	.	MAF_INRAE=24.684;MAF_USDA=10.0
NC_035077.1	59510385	.	G	T	.	.	MAF_INRAE=2.5;MAF_USDA=2.941
NC_035077.1	59510393	.	T	A	.	.	MAF_INRAE=47.468;MAF_USDA=35.882
NC_035077.1	59510463	.	T	C	.	.	MAF_INRAE=46.835;MAF_USDA=38.235
NC_035077.1	59510496	.	T	C	.	.	MAF_INRAE=12.5;MAF_USDA=3.279
NC_035077.1	59510559	.	T	A	.	.	MAF_INRAE=34.81;MAF_USDA=47.059
NC_035077.1	59510654	.	C	T	.	.	MAF_USDA=1.639
NC_035077.1	59510769	.	G	T	.	.	MAF_USDA=5.0
NC_035077.1	59510778	.	G	A	.	.	MAF_INRAE=22.5;MAF_USDA=3.279
NC_035077.1	59510883	.	G	A	.	.	MAF_USDA=1.639
NC_035077.1	59510929	.	G	A	.	.	MAF_INRAE=25.949;MAF_USDA=8.824
NC_035077.1	59510996	.	T	C	.	.	MAF_INRAE=49.367;MAF_USDA=28.235
NC_035077.1	59510997	.	G	C	.	.	MAF_INRAE=48.333;MAF_USDA=28.235
NC_035077.1	59511169	.	G	T	.	.	MAF_USDA=4.098
NC_035077.1	59511198	.	G	T	.	.	MAF_USDA=1.639
NC_035077.1	59511235	.	A	C	.	.	MAF_INRAE=22.152;MAF_USDA=41.765
NC_035077.1	59511285	.	C	A	.	.	MAF_INRAE=3.333;MAF_USDA=10.0
NC_035077.1	59511364	.	G	T	.	.	MAF_INRAE=48.734;MAF_USDA=38.235
NC_035077.1	59511472	.	A	G	.	.	MAF_USDA=1.639
NC_035077.1	59511526	.	T	G	.	.	MAF_USDA=3.279
NC_035077.1	59511701	.	T	C	.	.	MAF_USDA=1.639
NC_035077.1	59511705	.	C	T	.	.	MAF_INRAE=23.333;MAF_USDA=4.918
NC_035077.1	59511709	.	A	G	.	.	MAF_USDA=1.639
NC_035077.1	59511721	.	C	T	.	.	MAF_INRAE=48.734;MAF_USDA=29.412
NC_035077.1	59511723	.	T	G	.	.	MAF_USDA=2.459
NC_035077.1	59511734	.	G	T	.	.	MAF_INRAE=48.101;MAF_USDA=27.647
NC_035077.1	59511738	.	T	A	.	.	MAF_INRAE=46.667;MAF_USDA=27.647
NC_035077.1	59511833	.	G	A	.	.	MAF_USDA=2.083
NC_035077.1	59511932	.	T	G	.	.	MAF_USDA=12.5
NC_035077.1	59512020	.	A	G	.	.	MAF_INRAE=47.368;MAF_USDA=12.5
NC_035077.1	59512050	.	A	G	.	.	MAF_INRAE=47.368;MAF_USDA=12.5
NC_035077.1	59512127	.	T	A	.	.	MAF_USDA=7.377
NC_035077.1	59512156	.	T	G	.	.	MAF_INRAE=49.367;MAF_USDA=27.647
NC_035077.1	59512187	.	C	T	.	.	MAF_USDA=1.639
NC_035077.1	59512319	.	G	T	.	.	MAF_INRAE=17.722;MAF_USDA=11.765
NC_035077.1	59512371	.	T	C	.	.	MAF_USDA=2.459
NC_035077.1	59512374	.	T	C	.	.	MAF_USDA=1.639
NC_035077.1	59512501	.	T	A	.	.	MAF_INRAE=49.367;MAF_USDA=27.059
NC_035077.1	59512522	.	C	T	.	.	MAF_USDA=2.353
NC_035077.1	59512524	.	C	T	.	.	MAF_INRAE=18.987;MAF_USDA=16.471
NC_035077.1	59512545	.	T	C	.	.	MAF_INRAE=49.367;MAF_USDA=27.647
NC_035077.1	59512588	.	A	G	.	.	MAF_USDA=6.557
NC_035077.1	59512607	.	T	C	.	.	MAF_USDA=4.918
NC_035077.1	59512625	.	C	T	.	.	MAF_USDA=2.459
NC_035077.1	59512628	.	C	G	.	.	MAF_USDA=19.672
NC_035077.1	59512666	.	T	A	.	.	MAF_INRAE=48.734;MAF_USDA=27.647
NC_035077.1	59512668	.	C	T	.	.	MAF_USDA=2.459
NC_035077.1	59512687	.	G	A	.	.	MAF_INRAE=2.5;MAF_USDA=7.647
NC_035077.1	59512696	.	T	A	.	.	MAF_INRAE=49.367;MAF_USDA=27.647
NC_035077.1	59512711	.	G	C	.	.	MAF_INRAE=50.0;MAF_USDA=27.647
NC_035077.1	59512735	.	A	G	.	.	MAF_INRAE=2.5;MAF_USDA=5.882
NC_035077.1	59512779	.	T	A	.	.	MAF_USDA=1.639
NC_035077.1	59512810	.	T	C	.	.	MAF_INRAE=49.367;MAF_USDA=25.882
NC_035077.1	59512825	.	C	T	.	.	MAF_INRAE=49.367;MAF_USDA=28.235
NC_035077.1	59512909	.	A	C	.	.	MAF_INRAE=23.418;MAF_USDA=50.0
NC_035077.1	59512927	.	T	G	.	.	MAF_USDA=13.115
NC_035077.1	59512963	.	C	T	.	.	MAF_INRAE=26.582;MAF_USDA=12.941
NC_035077.1	59513005	.	C	T	.	.	MAF_USDA=1.639
NC_035077.1	59513019	.	A	G	.	.	MAF_INRAE=22.785;MAF_USDA=40.588
NC_035077.1	59513030	.	G	T	.	.	MAF_USDA=5.738
NC_035077.1	59513063	.	T	G	.	.	MAF_INRAE=8.861;MAF_USDA=23.529
NC_035077.1	59513136	.	G	A	.	.	MAF_INRAE=50.0;MAF_USDA=28.824
NC_035077.1	59513137	.	C	T	.	.	MAF_INRAE=22.5;MAF_USDA=11.475
NC_035077.1	59513191	.	A	G	.	.	MAF_INRAE=32.911;MAF_USDA=30.588
NC_035077.1	59513201	.	T	G	.	.	MAF_INRAE=32.911;MAF_USDA=30.0
NC_035077.1	59513213	.	T	A	.	.	MAF_USDA=6.557
NC_035077.1	59513225	.	C	G	.	.	MAF_INRAE=10.759;MAF_USDA=22.353
NC_035077.1	59513241	.	G	A	.	.	MAF_INRAE=2.5;MAF_USDA=1.639
NC_035077.1	59513304	.	T	C	.	.	MAF_INRAE=50.0;MAF_USDA=28.235
NC_035077.1	59513327	.	C	T	.	.	MAF_USDA=1.639
NC_035077.1	59513339	.	A	G	.	.	MAF_INRAE=5.0
NC_035077.1	59513416	.	C	T	.	.	MAF_USDA=1.639
NC_035077.1	59513420	.	G	A	.	.	MAF_INRAE=3.333;MAF_USDA=4.098
NC_035077.1	59513438	.	T	C	.	.	MAF_USDA=7.377
NC_035077.1	59513480	.	C	A	.	.	MAF_INRAE=50.0;MAF_USDA=27.647
NC_035077.1	59513493	.	C	A	.	.	MAF_INRAE=26.316;MAF_USDA=14.583
NC_035077.1	59513528	.	A	C	.	.	MAF_INRAE=50.0;MAF_USDA=27.647
NC_035077.1	59513537	.	T	C	.	.	MAF_INRAE=50.0;MAF_USDA=27.647
NC_035077.1	59513549	.	C	A	.	.	MAF_INRAE=48.734;MAF_USDA=27.647
NC_035077.1	59513570	.	C	T	.	.	MAF_USDA=4.098
NC_035077.1	59513617	.	G	T	.	.	MAF_USDA=4.918
NC_035077.1	59513618	.	C	G	.	.	MAF_USDA=4.918
NC_035077.1	59513644	.	G	A	.	.	MAF_USDA=1.639
NC_035077.1	59513650	.	A	T	.	.	MAF_INRAE=2.5
NC_035077.1	59513665	.	T	A	.	.	MAF_INRAE=17.722;MAF_USDA=13.529
NC_035077.1	59513687	.	A	T	.	.	MAF_INRAE=50.0;MAF_USDA=27.647
NC_035077.1	59513728	.	A	G	.	.	MAF_INRAE=49.367;MAF_USDA=27.647
NC_035077.1	59513792	.	G	A	.	.	MAF_INRAE=22.5;MAF_USDA=3.279
NC_035077.1	59513916	.	C	T	.	.	MAF_USDA=1.639
NC_035077.1	59514065	.	T	C	.	.	MAF_USDA=4.918
NC_035077.1	59514106	.	T	G	.	.	MAF_INRAE=14.557;MAF_USDA=44.118
NC_035077.1	59514116	.	A	G	.	.	MAF_INRAE=34.81;MAF_USDA=16.471
NC_035077.1	59514145	.	T	G	.	.	MAF_INRAE=49.367;MAF_USDA=27.647
NC_035077.1	59514192	.	A	G	.	.	MAF_INRAE=2.5
NC_035077.1	59514224	.	C	G	.	.	MAF_USDA=4.918
NC_035077.1	59514236	.	A	C	.	.	MAF_INRAE=50.0;MAF_USDA=27.647
NC_035077.1	59514296	.	G	T	.	.	MAF_INRAE=2.5;MAF_USDA=4.167
NC_035077.1	59514326	.	A	G	.	.	MAF_INRAE=21.053;MAF_USDA=12.295
NC_035077.1	59514328	.	G	T	.	.	MAF_USDA=12.295
NC_035077.1	59514382	.	G	A	.	.	MAF_INRAE=48.734;MAF_USDA=27.647
NC_035077.1	59514400	.	C	T	.	.	MAF_USDA=4.918
NC_035077.1	59514420	.	G	A	.	.	MAF_INRAE=50.0;MAF_USDA=27.647
NC_035077.1	59514473	.	G	A	.	.	MAF_INRAE=2.5;MAF_USDA=13.529
NC_035077.1	59514474	.	T	C	.	.	MAF_INRAE=50.0;MAF_USDA=27.647
NC_035077.1	59514482	.	A	G	.	.	MAF_INRAE=50.0;MAF_USDA=27.647
NC_035077.1	59514539	.	C	G	.	.	MAF_INRAE=14.557;MAF_USDA=44.706
NC_035077.1	59514557	.	C	T	.	.	MAF_INRAE=49.367;MAF_USDA=27.647
NC_035077.1	59514563	.	G	A	.	.	MAF_INRAE=49.367;MAF_USDA=28.235
NC_035077.1	59514589	.	T	C	.	.	MAF_INRAE=14.557;MAF_USDA=44.706
NC_035077.1	59514658	.	G	A	.	.	MAF_INRAE=50.0;MAF_USDA=20.833
NC_035077.1	59514742	.	A	G	.	.	MAF_INRAE=49.367;MAF_USDA=28.235
NC_035077.1	59514754	.	C	A	.	.	MAF_INRAE=17.089;MAF_USDA=15.882
NC_035077.1	59514757	.	C	T	.	.	MAF_INRAE=48.333;MAF_USDA=27.647
NC_035077.1	59514814	.	G	A	.	.	MAF_INRAE=50.0;MAF_USDA=27.976
NC_035077.1	59514818	.	G	A	.	.	MAF_INRAE=5.833;MAF_USDA=23.81
NC_035077.1	59514871	.	C	T	.	.	MAF_USDA=7.377
NC_035077.1	59514872	.	C	A	.	.	MAF_INRAE=5.263;MAF_USDA=3.279
NC_035077.1	59514921	.	C	A	.	.	MAF_INRAE=2.5;MAF_USDA=4.706
NC_035077.1	59514933	.	G	T	.	.	MAF_INRAE=8.861;MAF_USDA=6.557
NC_035077.1	59514945	.	A	G	.	.	MAF_USDA=7.059
NC_035077.1	59514949	.	C	A	.	.	MAF_USDA=4.098
NC_035077.1	59514967	.	C	T	.	.	MAF_INRAE=17.722;MAF_USDA=12.353
NC_035077.1	59514992	.	C	T	.	.	MAF_INRAE=50.0;MAF_USDA=22.917
NC_035077.1	59514997	.	A	T	.	.	MAF_INRAE=49.367;MAF_USDA=20.833
NC_035077.1	59515007	.	T	C	.	.	MAF_INRAE=49.367;MAF_USDA=25.882
NC_035077.1	59515037	.	A	G	.	.	MAF_INRAE=9.494;MAF_USDA=7.377
NC_035077.1	59515052	.	A	C	.	.	MAF_USDA=8.824
NC_035077.1	59515079	.	A	T	.	.	MAF_USDA=45.833
NC_035077.1	59515081	.	T	C	.	.	MAF_USDA=45.833
NC_035077.1	59515105	.	A	G	.	.	MAF_INRAE=47.368;MAF_USDA=27.059
NC_035077.1	59515106	.	G	A	.	.	MAF_USDA=27.647
NC_035077.1	59515110	.	C	T	.	.	MAF_USDA=2.459
NC_035077.1	59515132	.	T	A	.	.	MAF_INRAE=48.333;MAF_USDA=22.917
NC_035077.1	59515135	.	T	A	.	.	MAF_INRAE=48.333;MAF_USDA=22.917
NC_035077.1	59515149	.	A	T	.	.	MAF_INRAE=34.81;MAF_USDA=16.471
NC_035077.1	59515172	.	T	C	.	.	MAF_USDA=2.459
NC_035077.1	59515215	.	T	G	.	.	MAF_USDA=1.639
NC_035077.1	59515235	.	C	T	.	.	MAF_INRAE=50.0;MAF_USDA=27.647
NC_035077.1	59515285	.	A	G	.	.	MAF_INRAE=34.81;MAF_USDA=15.882
NC_035077.1	59515310	.	C	A	.	.	MAF_INRAE=49.367;MAF_USDA=27.647
NC_035077.1	59515333	.	T	G	.	.	MAF_USDA=4.167
NC_035077.1	59515471	.	G	A	.	.	MAF_USDA=4.098
NC_035077.1	59515513	.	G	C	.	.	MAF_USDA=17.213
NC_035077.1	59515514	.	C	T	.	.	MAF_USDA=1.639
NC_035077.1	59515569	.	T	G	.	.	MAF_USDA=7.317
NC_035077.1	59515599	.	A	T	.	.	MAF_USDA=7.317
NC_035077.1	59515791	.	G	A	.	.	MAF_INRAE=34.81;MAF_USDA=18.235
NC_035077.1	59515821	.	C	T	.	.	MAF_USDA=4.098
NC_035077.1	59515825	.	A	G	.	.	MAF_INRAE=49.367;MAF_USDA=27.647
NC_035077.1	59516081	.	T	C	.	.	MAF_INRAE=50.0;MAF_USDA=27.647
NC_035077.1	59516107	.	A	C	.	.	MAF_USDA=1.639
NC_035077.1	59516120	.	T	G	.	.	MAF_INRAE=49.367;MAF_USDA=28.235
NC_035077.1	59516124	.	C	A	.	.	MAF_INRAE=50.0;MAF_USDA=27.647
NC_035077.1	59516217	.	G	T	.	.	MAF_INRAE=34.81;MAF_USDA=17.059
NC_035077.1	59516238	.	C	G,T	.	.	MAF_INRAE=47.368
NC_035077.1	59516241	.	T	C	.	.	MAF_USDA=2.459
NC_035077.1	59516284	.	A	G	.	.	MAF_INRAE=49.367;MAF_USDA=27.647
NC_035077.1	59516309	.	T	G	.	.	MAF_USDA=7.647
NC_035077.1	59516311	.	A	G	.	.	MAF_INRAE=50.0;MAF_USDA=27.647
NC_035077.1	59516312	.	G	C	.	.	MAF_INRAE=18.354;MAF_USDA=10.0
NC_035077.1	59516327	.	G	C	.	.	MAF_INRAE=14.557;MAF_USDA=45.294
NC_035077.1	59516351	.	A	G	.	.	MAF_USDA=4.918
NC_035077.1	59516353	.	A	C	.	.	MAF_USDA=4.918
NC_035077.1	59516371	.	A	T	.	.	MAF_INRAE=50.0;MAF_USDA=27.647
NC_035077.1	59516375	.	C	T	.	.	MAF_USDA=7.647
NC_035077.1	59516380	.	G	T	.	.	MAF_USDA=2.459
NC_035077.1	59516400	.	A	C	.	.	MAF_INRAE=49.367;MAF_USDA=27.059
NC_035077.1	59516405	.	A	G	.	.	MAF_INRAE=49.367;MAF_USDA=27.059
NC_035077.1	59516444	.	T	C	.	.	MAF_INRAE=15.0;MAF_USDA=4.118
NC_035077.1	59516558	.	T	C	.	.	MAF_INRAE=49.367;MAF_USDA=27.647
NC_035077.1	59516639	.	G	A	.	.	MAF_INRAE=22.5;MAF_USDA=4.118
NC_035077.1	59516647	.	C	G	.	.	MAF_INRAE=22.5;MAF_USDA=4.098
NC_035077.1	59516681	.	G	A	.	.	MAF_INRAE=49.367;MAF_USDA=20.833
NC_035077.1	59516702	.	G	C	.	.	MAF_INRAE=49.367;MAF_USDA=27.647
NC_035077.1	59516716	.	C	G	.	.	MAF_USDA=2.459
NC_035077.1	59516733	.	T	C	.	.	MAF_USDA=17.213
NC_035077.1	59516738	.	A	T	.	.	MAF_USDA=2.353
NC_035077.1	59516902	.	T	C	.	.	MAF_USDA=1.639
NC_035077.1	59516920	.	A	G	.	.	MAF_INRAE=17.722;MAF_USDA=10.0
NC_035077.1	59517078	.	C	T	.	.	MAF_INRAE=49.367;MAF_USDA=27.647
NC_035077.1	59517097	.	C	A	.	.	MAF_INRAE=48.734;MAF_USDA=27.647
NC_035077.1	59517103	.	G	A	.	.	MAF_USDA=4.918
NC_035077.1	59517136	.	T	A	.	.	MAF_INRAE=43.038;MAF_USDA=41.176
NC_035077.1	59517167	.	C	A	.	.	MAF_INRAE=47.5
NC_035077.1	59517174	.	A	C	.	.	MAF_INRAE=42.405;MAF_USDA=14.583
NC_035077.1	59517233	.	G	A	.	.	MAF_INRAE=34.177;MAF_USDA=17.059
NC_035077.1	59517285	.	G	A	.	.	MAF_USDA=7.059
NC_035077.1	59517321	.	C	G	.	.	MAF_INRAE=43.671;MAF_USDA=41.765
NC_035077.1	59517342	.	G	A	.	.	MAF_INRAE=5.696;MAF_USDA=30.0
NC_035077.1	59517514	.	C	A	.	.	MAF_INRAE=49.367;MAF_USDA=28.235
NC_035077.1	59517729	.	C	T	.	.	MAF_USDA=1.639
NC_035077.1	59517796	.	G	T	.	.	MAF_INRAE=22.5;MAF_USDA=3.529
NC_035077.1	59517981	.	C	A	.	.	MAF_INRAE=40.0
NC_035077.1	59518023	.	G	A	.	.	MAF_INRAE=3.333;MAF_USDA=4.098
NC_035077.1	59518069	.	G	A	.	.	MAF_INRAE=49.367;MAF_USDA=27.647
NC_035077.1	59518122	.	T	G	.	.	MAF_USDA=4.918
NC_035077.1	59518227	.	G	A	.	.	MAF_USDA=5.882
NC_035077.1	59518303	.	C	T	.	.	MAF_INRAE=20.0;MAF_USDA=3.529
NC_035077.1	59518395	.	A	C	.	.	MAF_INRAE=41.772;MAF_USDA=47.619
NC_035077.1	59518488	.	A	G	.	.	MAF_INRAE=40.506;MAF_USDA=47.647
NC_035077.1	59518605	.	T	C	.	.	MAF_INRAE=40.506;MAF_USDA=48.235
NC_035077.1	59518628	.	A	T	.	.	MAF_USDA=4.918
NC_035077.1	59518643	.	C	T	.	.	MAF_USDA=4.918
NC_035077.1	59518649	.	A	G	.	.	MAF_INRAE=40.506;MAF_USDA=47.059
NC_035077.1	59518675	.	G	A	.	.	MAF_INRAE=22.5;MAF_USDA=3.279
NC_035077.1	59518712	.	T	A	.	.	MAF_INRAE=17.722;MAF_USDA=10.0
NC_035077.1	59518735	.	G	T	.	.	MAF_INRAE=5.833;MAF_USDA=17.647
NC_035077.1	59518782	.	G	A	.	.	MAF_INRAE=5.696;MAF_USDA=30.588
NC_035077.1	59518832	.	C	A	.	.	MAF_INRAE=2.5;MAF_USDA=1.639
NC_035077.1	59518833	.	G	A	.	.	MAF_INRAE=40.506;MAF_USDA=47.647
NC_035077.1	59518850	.	A	T	.	.	MAF_INRAE=40.506;MAF_USDA=48.235
NC_035077.1	59518870	.	G	A	.	.	MAF_USDA=6.25
NC_035077.1	59518887	.	C	T	.	.	MAF_INRAE=40.506;MAF_USDA=47.059
NC_035077.1	59519093	.	T	C	.	.	MAF_INRAE=41.772;MAF_USDA=47.059
NC_035077.1	59519149	.	T	C	.	.	MAF_INRAE=40.506;MAF_USDA=46.471
NC_035077.1	59519209	.	G	C	.	.	MAF_USDA=1.639
NC_035077.1	59519250	.	T	A	.	.	MAF_INRAE=26.316;MAF_USDA=5.882
NC_035077.1	59519316	.	T	A	.	.	MAF_INRAE=34.81;MAF_USDA=18.235
NC_035077.1	59519350	.	G	T	.	.	MAF_USDA=2.353
NC_035077.1	59519444	.	G	C	.	.	MAF_INRAE=49.367;MAF_USDA=27.647
NC_035077.1	59519535	.	T	C	.	.	MAF_INRAE=22.5;MAF_USDA=3.529
NC_035077.1	59519720	.	T	A	.	.	MAF_USDA=2.941
NC_035077.1	59519748	.	T	C	.	.	MAF_USDA=1.639
NC_035077.1	59519752	.	T	C	.	.	MAF_INRAE=44.167;MAF_USDA=48.824
NC_035077.1	59519778	.	G	T	.	.	MAF_INRAE=2.5;MAF_USDA=3.279
NC_035077.1	59519853	.	G	C	.	.	MAF_USDA=48.824
NC_035077.1	59519869	.	G	A	.	.	MAF_USDA=49.412
NC_035077.1	59519870	.	T	G	.	.	MAF_INRAE=43.333;MAF_USDA=49.412
NC_035077.1	59519875	.	A	G	.	.	MAF_USDA=2.459
NC_035077.1	59519876	.	A	G	.	.	MAF_USDA=11.765
NC_035077.1	59519890	.	T	A	.	.	MAF_INRAE=10.759;MAF_USDA=27.647
NC_035077.1	59519978	.	A	C	.	.	MAF_INRAE=41.139;MAF_USDA=46.471
NC_035077.1	59520050	.	G	T	.	.	MAF_INRAE=48.101
NC_035077.1	59520185	.	T	C	.	.	MAF_USDA=2.542
NC_035077.1	59520194	.	C	A	.	.	MAF_INRAE=45.0;MAF_USDA=36.441
NC_035077.1	59520207	.	T	G	.	.	MAF_INRAE=45.0;MAF_USDA=39.344
NC_035077.1	59520222	.	C	A	.	.	MAF_INRAE=8.228;MAF_USDA=28.689
NC_035077.1	59520301	.	G	T	.	.	MAF_INRAE=17.722;MAF_USDA=11.765
NC_035077.1	59520305	.	T	C	.	.	MAF_INRAE=50.0;MAF_USDA=27.647
NC_035077.1	59520306	.	A	C	.	.	MAF_INRAE=17.722;MAF_USDA=8.333
NC_035077.1	59520355	.	T	G	.	.	MAF_INRAE=24.051;MAF_USDA=35.882
NC_035077.1	59520440	.	G	A	.	.	MAF_USDA=2.459
NC_035077.1	59520525	.	C	T	.	.	MAF_USDA=1.639
NC_035077.1	59520552	.	C	T	.	.	MAF_INRAE=23.418;MAF_USDA=36.471
NC_035077.1	59520554	.	C	A	.	.	MAF_INRAE=14.167;MAF_USDA=11.765
NC_035077.1	59520714	.	A	C	.	.	MAF_INRAE=17.722;MAF_USDA=10.0
NC_035077.1	59520731	.	C	T	.	.	MAF_INRAE=5.696;MAF_USDA=24.706
NC_035077.1	59520746	.	A	G	.	.	MAF_USDA=17.213
NC_035077.1	59520750	.	C	A	.	.	MAF_USDA=2.083
NC_035077.1	59520876	.	A	C	.	.	MAF_USDA=10.588
NC_035077.1	59520953	.	G	A	.	.	MAF_INRAE=23.418;MAF_USDA=34.706
NC_035077.1	59521019	.	G	C	.	.	MAF_INRAE=5.696;MAF_USDA=25.294
NC_035077.1	59521020	.	G	T	.	.	MAF_INRAE=5.833;MAF_USDA=25.294
NC_035077.1	59521027	.	T	C	.	.	MAF_INRAE=8.861;MAF_USDA=31.148
NC_035077.1	59521046	.	G	A	.	.	MAF_INRAE=21.667;MAF_USDA=11.176
NC_035077.1	59521063	.	A	T	.	.	MAF_USDA=2.459
NC_035077.1	59521090	.	T	C	.	.	MAF_INRAE=17.089;MAF_USDA=15.294
NC_035077.1	59521138	.	C	T	.	.	MAF_USDA=1.639
NC_035077.1	59521174	.	G	A	.	.	MAF_USDA=1.639
NC_035077.1	59521187	.	C	G	.	.	MAF_INRAE=22.5;MAF_USDA=10.588
NC_035077.1	59521191	.	T	C	.	.	MAF_INRAE=22.5;MAF_USDA=10.588
NC_035077.1	59521270	.	C	T	.	.	MAF_INRAE=22.5;MAF_USDA=11.176
NC_035077.1	59521274	.	A	G	.	.	MAF_INRAE=22.5;MAF_USDA=11.176
NC_035077.1	59521286	.	G	T	.	.	MAF_INRAE=2.5;MAF_USDA=5.882
NC_035077.1	59521296	.	C	T	.	.	MAF_USDA=8.824
NC_035077.1	59521322	.	C	G	.	.	MAF_INRAE=5.0
NC_035077.1	59521323	.	T	A	.	.	MAF_INRAE=5.0
NC_035077.1	59521337	.	C	A	.	.	MAF_INRAE=22.5;MAF_USDA=11.176
NC_035077.1	59521355	.	C	T	.	.	MAF_USDA=4.918
NC_035077.1	59521376	.	C	T	.	.	MAF_INRAE=32.278;MAF_USDA=39.412
NC_035077.1	59521380	.	G	A	.	.	MAF_INRAE=23.333;MAF_USDA=11.176
NC_035077.1	59521394	.	T	G	.	.	MAF_INRAE=23.333;MAF_USDA=11.176
NC_035077.1	59521420	.	G	A	.	.	MAF_INRAE=22.5;MAF_USDA=11.176
NC_035077.1	59521441	.	C	A	.	.	MAF_INRAE=22.5;MAF_USDA=11.176
NC_035077.1	59521472	.	C	A	.	.	MAF_INRAE=21.667;MAF_USDA=10.588
NC_035077.1	59521473	.	A	T	.	.	MAF_INRAE=21.667;MAF_USDA=10.0
NC_035077.1	59521486	.	G	A	.	.	MAF_INRAE=21.667;MAF_USDA=12.941
NC_035077.1	59521513	.	T	C	.	.	MAF_USDA=4.918
NC_035077.1	59521525	.	T	A	.	.	MAF_INRAE=20.0;MAF_USDA=11.176
NC_035077.1	59521551	.	C	T	.	.	MAF_INRAE=19.167;MAF_USDA=10.588
NC_035077.1	59521571	.	C	T	.	.	MAF_INRAE=18.333;MAF_USDA=11.176
NC_035077.1	59521575	.	T	C	.	.	MAF_INRAE=18.333;MAF_USDA=10.0
NC_035077.1	59521588	.	C	T	.	.	MAF_INRAE=9.494;MAF_USDA=7.377
NC_035077.1	59521620	.	T	A	.	.	MAF_USDA=5.882
NC_035077.1	59521621	.	A	C	.	.	MAF_USDA=5.882
NC_035077.1	59521622	.	C	A	.	.	MAF_USDA=5.882
NC_035077.1	59521632	.	T	G	.	.	MAF_INRAE=21.053;MAF_USDA=24.39
NC_035077.1	59521688	.	G	T	.	.	MAF_USDA=1.639
NC_035077.1	59521696	.	C	T	.	.	MAF_USDA=1.639
NC_035077.1	59521815	.	C	T	.	.	MAF_USDA=6.557
NC_035077.1	59521817	.	G	A	.	.	MAF_INRAE=22.5;MAF_USDA=10.588
NC_035077.1	59521904	.	C	T	.	.	MAF_INRAE=5.263
NC_035077.1	59521972	.	T	C	.	.	MAF_INRAE=21.667;MAF_USDA=10.588
NC_035077.1	59522025	.	C	T	.	.	MAF_USDA=1.639
NC_035077.1	59522050	.	G	A	.	.	MAF_INRAE=22.5;MAF_USDA=10.588
NC_035077.1	59522073	.	G	T	.	.	MAF_INRAE=22.5;MAF_USDA=11.765
NC_035077.1	59522087	.	T	G	.	.	MAF_INRAE=22.5;MAF_USDA=6.25
NC_035077.1	59522140	.	T	G	.	.	MAF_INRAE=2.5;MAF_USDA=2.941
NC_035077.1	59522197	.	ACC	ACA	.	.	MAF_USDA=6.25
NC_035077.1	59522199	.	C	A	.	.	MAF_INRAE=21.667
NC_035077.1	59522328	.	T	C	.	.	MAF_INRAE=8.861;MAF_USDA=40.0
NC_035077.1	59522375	.	T	C	.	.	MAF_USDA=2.459
NC_035077.1	59522403	.	T	C	.	.	MAF_INRAE=15.833
NC_035077.1	59522557	.	G	A	.	.	MAF_INRAE=22.5;MAF_USDA=11.176
NC_035077.1	59522690	.	A	C	.	.	MAF_USDA=1.639
NC_035077.1	59522734	.	C	G	.	.	MAF_USDA=1.639
NC_035077.1	59522810	.	A	G	.	.	MAF_USDA=4.118
NC_035077.1	59523501	.	G	A	.	.	MAF_USDA=14.583
NC_035077.1	59523572	.	C	T	.	.	MAF_USDA=6.78
NC_035077.1	59523601	.	G	A	.	.	MAF_INRAE=2.5;MAF_USDA=4.167
NC_035077.1	59523609	.	C	T	.	.	MAF_INRAE=21.667;MAF_USDA=9.524
NC_035077.1	59523610	.	G	A	.	.	MAF_USDA=10.656
NC_035077.1	59523628	.	C	T	.	.	MAF_USDA=4.918
NC_035077.1	59523643	.	G	A	.	.	MAF_USDA=4.098
NC_035077.1	59523646	.	C	T	.	.	MAF_USDA=4.918
NC_035077.1	59523650	.	G	A	.	.	MAF_INRAE=3.333;MAF_USDA=4.918
NC_035077.1	59523661	.	G	T	.	.	MAF_INRAE=4.167;MAF_USDA=4.918
NC_035077.1	59523663	.	T	G	.	.	MAF_INRAE=4.167;MAF_USDA=4.918
NC_035077.1	59523694	.	G	C	.	.	MAF_INRAE=26.582;MAF_USDA=48.235
NC_035077.1	59523706	.	C	G	.	.	MAF_INRAE=21.667;MAF_USDA=10.0
NC_035077.1	59523740	.	C	T	.	.	MAF_INRAE=21.053;MAF_USDA=7.377
NC_035077.1	59523774	.	A	G	.	.	MAF_USDA=1.724
NC_035077.1	59523791	.	C	A	.	.	MAF_USDA=10.366
NC_035077.1	59523942	.	C	T	.	.	MAF_USDA=1.724
NC_035077.1	59524019	.	G	A	.	.	MAF_USDA=6.707
NC_035077.1	59524035	.	G	A	.	.	MAF_USDA=6.897
NC_035077.1	59524070	.	A	C	.	.	MAF_USDA=9.016
NC_035077.1	59524087	.	G	A	.	.	MAF_USDA=10.588
NC_035077.1	59524099	.	A	G	.	.	MAF_USDA=10.588
NC_035077.1	59524277	.	G	T	.	.	MAF_INRAE=22.5;MAF_USDA=11.176
NC_035077.1	59524311	.	A	G	.	.	MAF_INRAE=20.833;MAF_USDA=10.588
NC_035077.1	59524400	.	A	C	.	.	MAF_INRAE=2.5
NC_035077.1	59524411	.	C	T	.	.	MAF_INRAE=2.5
NC_035077.1	59524428	.	G	T	.	.	MAF_INRAE=22.5;MAF_USDA=10.588
NC_035077.1	59524611	.	C	A	.	.	MAF_INRAE=22.5;MAF_USDA=11.176
NC_035077.1	59524653	.	A	G	.	.	MAF_INRAE=27.215;MAF_USDA=49.412
NC_035077.1	59524727	.	A	C	.	.	MAF_INRAE=22.5;MAF_USDA=11.176
NC_035077.1	59524779	.	G	A	.	.	MAF_INRAE=43.671;MAF_USDA=37.647
NC_035077.1	59524789	.	G	A	.	.	MAF_INRAE=22.5;MAF_USDA=11.176
NC_035077.1	59524811	.	T	G	.	.	MAF_USDA=4.098
NC_035077.1	59524879	.	T	C	.	.	MAF_USDA=25.294
NC_035077.1	59524926	.	T	G	.	.	MAF_USDA=2.459
NC_035077.1	59524934	.	A	T	.	.	MAF_INRAE=26.316
NC_035077.1	59524962	.	A	G	.	.	MAF_INRAE=22.5;MAF_USDA=11.176
NC_035077.1	59524986	.	G	A	.	.	MAF_USDA=1.639
NC_035077.1	59524997	.	C	A	.	.	MAF_INRAE=22.5;MAF_USDA=11.176
NC_035077.1	59525174	.	T	G	.	.	MAF_USDA=1.639
NC_035077.1	59525188	.	C	A	.	.	MAF_USDA=2.353
NC_035077.1	59525215	.	A	T	.	.	MAF_INRAE=22.5;MAF_USDA=11.176
NC_035077.1	59525242	.	C	A	.	.	MAF_USDA=1.639
NC_035077.1	59525250	.	C	T	.	.	MAF_USDA=10.417
NC_035077.1	59525333	.	A	T	.	.	MAF_INRAE=20.833
NC_035077.1	59525336	.	C	T	.	.	MAF_USDA=6.25
NC_035077.1	59525338	.	T	A	.	.	MAF_USDA=4.167
NC_035077.1	59525405	.	C	T	.	.	MAF_USDA=4.098
NC_035077.1	59525420	.	C	A	.	.	MAF_USDA=4.918
NC_035077.1	59525489	.	G	A	.	.	MAF_INRAE=43.671;MAF_USDA=37.647
NC_035077.1	59525503	.	C	T	.	.	MAF_USDA=5.738
NC_035077.1	59525537	.	T	G	.	.	MAF_USDA=2.459
NC_035077.1	59525570	.	C	T	.	.	MAF_INRAE=2.5;MAF_USDA=1.639
NC_035077.1	59525577	.	T	A	.	.	MAF_USDA=4.918
NC_035077.1	59525592	.	A	C	.	.	MAF_INRAE=22.5;MAF_USDA=11.176
NC_035077.1	59525600	.	G	A	.	.	MAF_INRAE=22.5;MAF_USDA=6.25
NC_035077.1	59525616	.	A	G	.	.	MAF_INRAE=47.368;MAF_USDA=27.059
NC_035077.1	59525618	.	G	A	.	.	MAF_USDA=4.098
NC_035077.1	59525660	.	C	A	.	.	MAF_INRAE=22.5;MAF_USDA=13.529
NC_035077.1	59525960	.	A	T	.	.	MAF_INRAE=17.722;MAF_USDA=10.588
NC_035077.1	59525986	.	G	C	.	.	MAF_INRAE=16.456;MAF_USDA=15.882
NC_035077.1	59526043	.	G	A	.	.	MAF_USDA=4.167
NC_035077.1	59526056	.	A	G	.	.	MAF_INRAE=22.5;MAF_USDA=11.176
NC_035077.1	59526058	.	C	T	.	.	MAF_INRAE=5.833;MAF_USDA=7.647
NC_035077.1	59526097	.	C	T	.	.	MAF_USDA=1.639
NC_035077.1	59526145	.	C	T	.	.	MAF_USDA=2.459
NC_035077.1	59526154	.	G	T	.	.	MAF_INRAE=22.5;MAF_USDA=10.0
NC_035077.1	59526178	.	C	T	.	.	MAF_USDA=1.639
NC_035077.1	59526190	.	A	G	.	.	MAF_USDA=22.131
NC_035077.1	59526198	.	C	T	.	.	MAF_INRAE=3.333;MAF_USDA=4.918
NC_035077.1	59526218	.	C	A	.	.	MAF_USDA=4.098
NC_035077.1	59526302	.	C	T	.	.	MAF_INRAE=49.367;MAF_USDA=27.647
NC_035077.1	59526307	.	A	T	.	.	MAF_INRAE=22.5;MAF_USDA=11.176
NC_035077.1	59526372	.	C	T	.	.	MAF_USDA=2.459
NC_035077.1	59526431	.	C	A	.	.	MAF_USDA=5.0
NC_035077.1	59526468	.	C	T	.	.	MAF_INRAE=22.5;MAF_USDA=11.176
NC_035077.1	59526588	.	A	G	.	.	MAF_INRAE=22.5;MAF_USDA=11.176
NC_035077.1	59526616	.	T	C	.	.	MAF_INRAE=22.5;MAF_USDA=11.176
NC_035077.1	59526624	.	C	G	.	.	MAF_USDA=1.765
NC_035077.1	59526652	.	C	A	.	.	MAF_INRAE=17.722;MAF_USDA=11.765
NC_035077.1	59526720	.	C	T	.	.	MAF_INRAE=5.833;MAF_USDA=8.235
NC_035077.1	59526724	.	C	A	.	.	MAF_INRAE=22.5;MAF_USDA=10.588
NC_035077.1	59526825	.	C	T	.	.	MAF_INRAE=22.5;MAF_USDA=11.176
NC_035077.1	59526929	.	C	T	.	.	MAF_INRAE=15.0;MAF_USDA=3.529
NC_035077.1	59526954	.	T	C	.	.	MAF_INRAE=22.5;MAF_USDA=11.176
NC_035077.1	59527121	.	G	A	.	.	MAF_USDA=1.639
NC_035077.1	59527123	.	T	C	.	.	MAF_INRAE=23.333;MAF_USDA=11.176
NC_035077.1	59527133	.	A	T	.	.	MAF_USDA=4.918
NC_035077.1	59527153	.	T	G	.	.	MAF_INRAE=32.278;MAF_USDA=39.412
NC_035077.1	59527154	.	A	G	.	.	MAF_USDA=4.918
NC_035077.1	59527214	.	G	A	.	.	MAF_USDA=22.951
NC_035077.1	59527315	.	C	G	.	.	MAF_INRAE=50.0;MAF_USDA=27.647
NC_035077.1	59527435	.	T	G	.	.	MAF_INRAE=26.582;MAF_USDA=48.235
NC_035077.1	59527550	.	A	T	.	.	MAF_INRAE=50.0;MAF_USDA=28.824
NC_035077.1	59527592	.	G	C	.	.	MAF_INRAE=25.0;MAF_USDA=11.765
NC_035077.1	59527694	.	G	A	.	.	MAF_USDA=1.639
NC_035077.1	59527804	.	G	A	.	.	MAF_USDA=1.639
NC_035077.1	59527854	.	C	T	.	.	MAF_USDA=1.639
NC_035077.1	59528071	.	T	C	.	.	MAF_USDA=2.353
NC_035077.1	59528129	.	T	C	.	.	MAF_USDA=21.311
NC_035077.1	59528130	.	G	A	.	.	MAF_USDA=2.353
NC_035077.1	59528143	.	A	T	.	.	MAF_INRAE=17.722;MAF_USDA=10.0
NC_035077.1	59528165	.	C	A	.	.	MAF_INRAE=17.722;MAF_USDA=11.765
NC_035077.1	59528204	.	G	A	.	.	MAF_INRAE=2.5;MAF_USDA=4.706
NC_035077.1	59528242	.	T	C	.	.	MAF_USDA=1.639
NC_035077.1	59528292	.	C	A	.	.	MAF_USDA=5.882
NC_035077.1	59528338	.	C	T	.	.	MAF_USDA=1.639
NC_035077.1	59528412	.	T	G	.	.	MAF_INRAE=29.114;MAF_USDA=40.588
NC_035077.1	59528448	.	C	T	.	.	MAF_USDA=5.882
NC_035077.1	59528667	.	G	T	.	.	MAF_USDA=1.667
NC_035077.1	59528668	.	A	C	.	.	MAF_USDA=1.667
NC_035077.1	59528693	.	C	T	.	.	MAF_INRAE=17.722;MAF_USDA=11.31
NC_035077.1	59528844	.	A	T	.	.	MAF_USDA=1.639
NC_035077.1	59528858	.	G	A	.	.	MAF_USDA=1.639
NC_035077.1	59528908	.	C	G	.	.	MAF_INRAE=2.5
NC_035077.1	59529057	.	T	G	.	.	MAF_USDA=7.377
NC_035077.1	59529134	.	G	T	.	.	MAF_INRAE=17.722;MAF_USDA=11.765
NC_035077.1	59529182	.	G	T	.	.	MAF_USDA=2.459
NC_035077.1	59529296	.	A	C	.	.	MAF_USDA=8.824
NC_035077.1	59529384	.	G	C	.	.	MAF_INRAE=23.333;MAF_USDA=12.353
NC_035077.1	59529469	.	T	C	.	.	MAF_INRAE=29.114;MAF_USDA=39.412
NC_035077.1	59529486	.	C	G	.	.	MAF_USDA=4.098
NC_035077.1	59529557	.	G	A	.	.	MAF_USDA=10.0
NC_035077.1	59529559	.	T	A	.	.	MAF_USDA=9.412
NC_035077.1	59529722	.	T	A	.	.	MAF_INRAE=27.215;MAF_USDA=45.294
NC_035077.1	59530004	.	C	G	.	.	MAF_USDA=1.639
NC_035077.1	59530180	.	A	G	.	.	MAF_USDA=5.738
NC_035077.1	59530203	.	G	A	.	.	MAF_USDA=2.459
NC_035077.1	59530229	.	C	T	.	.	MAF_INRAE=48.101;MAF_USDA=34.118
NC_035077.1	59530300	.	G	C	.	.	MAF_USDA=6.557
NC_035077.1	59530314	.	A	G	.	.	MAF_USDA=22.131
NC_035077.1	59530320	.	G	T	.	.	MAF_USDA=1.639
NC_035077.1	59530367	.	C	A	.	.	MAF_USDA=2.083
NC_035077.1	59530386	.	C	T	.	.	MAF_INRAE=17.722;MAF_USDA=11.765
NC_035077.1	59530399	.	T	C	.	.	MAF_INRAE=49.367;MAF_USDA=25.882
NC_035077.1	59530439	.	C	T	.	.	MAF_USDA=8.197
NC_035077.1	59530487	.	G	A	.	.	MAF_INRAE=22.5;MAF_USDA=1.639
NC_035077.1	59530493	.	C	T	.	.	MAF_INRAE=22.5;MAF_USDA=3.279
NC_035077.1	59530714	.	G	A	.	.	MAF_INRAE=2.5;MAF_USDA=2.941
NC_035077.1	59530821	.	G	A	.	.	MAF_USDA=4.098
NC_035077.1	59530845	.	G	A	.	.	MAF_INRAE=2.5
NC_035077.1	59530857	.	C	A	.	.	MAF_USDA=4.167
NC_035077.1	59530909	.	G	T	.	.	MAF_INRAE=18.987;MAF_USDA=14.118
NC_035077.1	59530995	.	A	G	.	.	MAF_INRAE=41.772;MAF_USDA=8.824
NC_035077.1	59531021	.	G	A	.	.	MAF_INRAE=10.0;MAF_USDA=1.639
NC_035077.1	59531044	.	C	T	.	.	MAF_INRAE=2.5;MAF_USDA=1.639
NC_035077.1	59531053	.	T	G	.	.	MAF_INRAE=48.101;MAF_USDA=29.412
NC_035077.1	59531069	.	T	G	.	.	MAF_INRAE=10.833;MAF_USDA=43.75
NC_035077.1	59531122	.	G	A	.	.	MAF_INRAE=12.025
NC_035077.1	59531129	.	A	G	.	.	MAF_INRAE=13.333
NC_035077.1	59531134	.	A	G	.	.	MAF_INRAE=26.316;MAF_USDA=10.417
NC_035077.1	59531135	.	G	A	.	.	MAF_INRAE=15.0;MAF_USDA=2.083
NC_035077.1	59531150	.	G	A	.	.	MAF_INRAE=37.342;MAF_USDA=14.706
NC_035077.1	59531259	.	G	A	.	.	MAF_USDA=2.459
NC_035077.1	59531394	.	G	C	.	.	MAF_USDA=2.459
NC_035077.1	59531456	.	G	A	.	.	MAF_INRAE=31.579;MAF_USDA=45.833
NC_035077.1	59531611	.	G	A	.	.	MAF_USDA=3.279
NC_035077.1	59531698	.	T	C	.	.	MAF_INRAE=2.5;MAF_USDA=1.639
NC_035077.1	59531754	.	G	A	.	.	MAF_USDA=2.083
NC_035077.1	59531920	.	A	G	.	.	MAF_USDA=4.918
NC_035077.1	59532002	.	T	G	.	.	MAF_USDA=2.083
NC_035077.1	59532063	.	T	A	.	.	MAF_INRAE=8.861;MAF_USDA=9.016
NC_035077.1	59532080	.	G	C	.	.	MAF_INRAE=31.646;MAF_USDA=47.059
NC_035077.1	59532262	.	T	C	.	.	MAF_INRAE=28.481;MAF_USDA=30.0
NC_035077.1	59532322	.	G	C	.	.	MAF_USDA=2.5
NC_035077.1	59532401	.	T	C	.	.	MAF_INRAE=5.263;MAF_USDA=5.882
NC_035077.1	59532454	.	T	C	.	.	MAF_USDA=15.294
NC_035077.1	59532483	.	C	A	.	.	MAF_INRAE=39.873;MAF_USDA=21.176
NC_035077.1	59532501	.	C	T	.	.	MAF_INRAE=2.5;MAF_USDA=1.639
NC_035077.1	59532502	.	G	A	.	.	MAF_USDA=1.639
NC_035077.1	59532517	.	T	A	.	.	MAF_USDA=2.459
NC_035077.1	59532555	.	G	A	.	.	MAF_INRAE=26.316;MAF_USDA=5.882
NC_035077.1	59532649	.	G	A	.	.	MAF_USDA=2.459
NC_035077.1	59532650	.	C	T	.	.	MAF_USDA=1.639
NC_035077.1	59532806	.	T	C	.	.	MAF_INRAE=7.595;MAF_USDA=36.471
NC_035077.1	59532935	.	A	C	.	.	MAF_USDA=2.459
NC_035077.1	59532958	.	G	A	.	.	MAF_USDA=4.918
NC_035077.1	59533077	.	A	G	.	.	MAF_INRAE=13.924;MAF_USDA=8.333
NC_035077.1	59533078	.	C	T	.	.	MAF_INRAE=15.0;MAF_USDA=8.333
NC_035077.1	59533139	.	C	A	.	.	MAF_USDA=2.083
NC_035077.1	59533225	.	C	A	.	.	MAF_INRAE=2.5;MAF_USDA=1.639
NC_035077.1	59533366	.	A	T	.	.	MAF_USDA=5.738
NC_035077.1	59533369	.	G	T	.	.	MAF_INRAE=8.861;MAF_USDA=9.836
NC_035077.1	59533372	.	A	G	.	.	MAF_INRAE=39.873;MAF_USDA=22.353
NC_035077.1	59533384	.	C	A	.	.	MAF_INRAE=22.785;MAF_USDA=5.882
NC_035077.1	59533437	.	T	C	.	.	MAF_USDA=3.279
NC_035077.1	59533449	.	C	T	.	.	MAF_INRAE=6.962;MAF_USDA=3.529
NC_035077.1	59533450	.	G	T	.	.	MAF_INRAE=25.0;MAF_USDA=4.918
NC_035077.1	59533596	.	G	A	.	.	MAF_USDA=4.098
NC_035077.1	59533625	.	C	T	.	.	MAF_INRAE=5.263;MAF_USDA=5.882
NC_035077.1	59533655	.	T	G	.	.	MAF_USDA=1.639
NC_035077.1	59533688	.	C	A	.	.	MAF_INRAE=21.053
NC_035077.1	59533696	.	G	A	.	.	MAF_USDA=4.167
NC_035077.1	59533735	.	G	A	.	.	MAF_USDA=15.217
NC_035077.1	59533770	.	G	A	.	.	MAF_USDA=4.167
NC_035077.1	59533799	.	C	T	.	.	MAF_INRAE=4.167;MAF_USDA=11.667
NC_035077.1	59533833	.	G	A	.	.	MAF_INRAE=47.368;MAF_USDA=47.024
NC_035077.1	59533924	.	T	C	.	.	MAF_USDA=10.417
NC_035077.1	59533980	.	A	G	.	.	MAF_USDA=1.639
NC_035077.1	59534318	.	C	T	.	.	MAF_INRAE=6.962;MAF_USDA=3.571
NC_035077.1	59534581	.	C	T	.	.	MAF_INRAE=6.962;MAF_USDA=3.529
NC_035077.1	59534598	.	G	A	.	.	MAF_INRAE=15.823;MAF_USDA=42.941
NC_035077.1	59534657	.	C	G	.	.	MAF_USDA=16.667
NC_035077.1	59534661	.	G	A	.	.	MAF_INRAE=9.167;MAF_USDA=16.667
NC_035077.1	59534722	.	G	T	.	.	MAF_INRAE=6.962;MAF_USDA=2.941
NC_035077.1	59534728	.	T	C	.	.	MAF_INRAE=15.823;MAF_USDA=43.529
NC_035077.1	59534751	.	G	C	.	.	MAF_USDA=1.639
NC_035077.1	59534779	.	A	T	.	.	MAF_INRAE=28.481;MAF_USDA=31.765
NC_035077.1	59534793	.	A	C	.	.	MAF_INRAE=15.823;MAF_USDA=42.353
NC_035077.1	59534963	.	C	G	.	.	MAF_INRAE=15.0;MAF_USDA=6.471
NC_035077.1	59534966	.	C	T	.	.	MAF_USDA=1.639
NC_035077.1	59535018	.	C	A	.	.	MAF_INRAE=8.861;MAF_USDA=40.0
NC_035077.1	59535021	.	T	G	.	.	MAF_USDA=11.475
NC_035077.1	59535045	.	C	T	.	.	MAF_USDA=1.639
NC_035077.1	59535238	.	C	T	.	.	MAF_INRAE=32.278;MAF_USDA=21.176
NC_035077.1	59535251	.	A	G	.	.	MAF_INRAE=15.0;MAF_USDA=4.118
NC_035077.1	59535359	.	T	G	.	.	MAF_INRAE=2.5
NC_035077.1	59535438	.	C	T	.	.	MAF_INRAE=10.0;MAF_USDA=1.639
NC_035077.1	59535462	.	G	A	.	.	MAF_USDA=2.459
NC_035077.1	59535471	.	T	A	.	.	MAF_USDA=1.639
NC_035077.1	59535584	.	C	A	.	.	MAF_INRAE=15.0;MAF_USDA=6.471
NC_035077.1	59535623	.	T	C	.	.	MAF_INRAE=10.0;MAF_USDA=2.459
NC_035077.1	59535676	.	G	A	.	.	MAF_USDA=1.639
NC_035077.1	59535715	.	C	T	.	.	MAF_INRAE=6.962;MAF_USDA=3.529
NC_035077.1	59535794	.	G	T	.	.	MAF_USDA=2.083
NC_035077.1	59535818	.	C	T	.	.	MAF_INRAE=48.101;MAF_USDA=35.882
NC_035077.1	59536015	.	C	G	.	.	MAF_USDA=1.639
NC_035077.1	59536056	.	T	G	.	.	MAF_INRAE=8.861;MAF_USDA=8.197
NC_035077.1	59536121	.	G	T	.	.	MAF_INRAE=31.646;MAF_USDA=19.048
NC_035077.1	59536122	.	G	A	.	.	MAF_INRAE=2.5;MAF_USDA=1.639
NC_035077.1	59536189	.	G	A	.	.	MAF_INRAE=31.013;MAF_USDA=19.412
NC_035077.1	59536203	.	C	G	.	.	MAF_INRAE=15.823;MAF_USDA=8.333
NC_035077.1	59536344	.	A	G	.	.	MAF_INRAE=6.962;MAF_USDA=3.529
NC_035077.1	59536356	.	A	G	.	.	MAF_USDA=6.557
NC_035077.1	59536372	.	G	A	.	.	MAF_INRAE=12.5;MAF_USDA=1.639
NC_035077.1	59536382	.	G	A	.	.	MAF_USDA=1.639
NC_035077.1	59536388	.	G	A	.	.	MAF_USDA=1.176
NC_035077.1	59536425	.	A	T	.	.	MAF_INRAE=2.5;MAF_USDA=4.118
NC_035077.1	59536494	.	C	T	.	.	MAF_INRAE=2.5;MAF_USDA=10.588
NC_035077.1	59536523	.	G	A	.	.	MAF_USDA=1.639
NC_035077.1	59536546	.	A	G	.	.	MAF_USDA=18.852
NC_035077.1	59536569	.	A	C	.	.	MAF_INRAE=8.861;MAF_USDA=8.197
NC_035077.1	59536595	.	C	T	.	.	MAF_USDA=5.738
NC_035077.1	59536656	.	A	T	.	.	MAF_USDA=5.738
NC_035077.1	59536713	.	G	T	.	.	MAF_INRAE=26.582;MAF_USDA=3.279
NC_035077.1	59536715	.	C	T	.	.	MAF_INRAE=30.0;MAF_USDA=18.235
NC_035077.1	59536824	.	A	C	.	.	MAF_INRAE=12.5
NC_035077.1	59536978	.	G	T	.	.	MAF_INRAE=15.789;MAF_USDA=3.529
NC_035077.1	59537027	.	C	T	.	.	MAF_USDA=21.429
NC_035077.1	59537052	.	C	T	.	.	MAF_USDA=7.5
NC_035077.1	59537235	.	A	G	.	.	MAF_USDA=6.471
NC_035077.1	59537341	.	C	G	.	.	MAF_INRAE=5.696;MAF_USDA=3.529
NC_035077.1	59537415	.	C	A	.	.	MAF_USDA=1.639
NC_035077.1	59537562	.	T	A	.	.	MAF_INRAE=17.722
NC_035077.1	59537577	.	G	T	.	.	MAF_INRAE=28.481;MAF_USDA=31.765
NC_035077.1	59537736	.	T	A	.	.	MAF_INRAE=8.861;MAF_USDA=9.016
NC_035077.1	59537767	.	C	T	.	.	MAF_USDA=1.639
NC_035077.1	59537831	.	T	G	.	.	MAF_INRAE=25.0;MAF_USDA=7.647
NC_035077.1	59537832	.	A	T	.	.	MAF_INRAE=39.241;MAF_USDA=25.294
NC_035077.1	59537839	.	C	T	.	.	MAF_USDA=2.083
NC_035077.1	59537844	.	A	T	.	.	MAF_INRAE=15.823;MAF_USDA=8.333
NC_035077.1	59538060	.	A	G	.	.	MAF_USDA=2.083
NC_035077.1	59538091	.	A	G	.	.	MAF_INRAE=8.861;MAF_USDA=8.197
NC_035077.1	59538093	.	A	G	.	.	MAF_USDA=1.639
NC_035077.1	59538189	.	G	A	.	.	MAF_USDA=1.639
NC_035077.1	59538205	.	A	G	.	.	MAF_USDA=1.639
NC_035077.1	59538210	.	G	A	.	.	MAF_USDA=2.459
NC_035077.1	59538229	.	C	A	.	.	MAF_USDA=1.639
NC_035077.1	59538251	.	C	A	.	.	MAF_USDA=1.639
NC_035077.1	59538329	.	C	T	.	.	MAF_INRAE=25.0;MAF_USDA=8.824
NC_035077.1	59538372	.	T	G	.	.	MAF_INRAE=17.722;MAF_USDA=48.824
NC_035077.1	59538373	.	A	T	.	.	MAF_USDA=2.459
NC_035077.1	59538481	.	A	T	.	.	MAF_USDA=1.639
NC_035077.1	59538606	.	G	T	.	.	MAF_USDA=1.639
NC_035077.1	59538620	.	C	T	.	.	MAF_USDA=1.639
NC_035077.1	59538695	.	G	A	.	.	MAF_INRAE=26.316;MAF_USDA=4.118
NC_035077.1	59538700	.	A	T	.	.	MAF_USDA=7.377
NC_035077.1	59538748	.	C	T	.	.	MAF_USDA=16.667
NC_035077.1	59538771	.	G	T	.	.	MAF_USDA=5.738
NC_035077.1	59538945	.	C	G	.	.	MAF_USDA=8.333
NC_035077.1	59539513	.	T	C	.	.	MAF_USDA=4.918
NC_035077.1	59539524	.	G	T	.	.	MAF_USDA=4.167
NC_035077.1	59539620	.	G	T	.	.	MAF_INRAE=5.263;MAF_USDA=7.059
NC_035077.1	59539623	.	T	C	.	.	MAF_USDA=12.941
NC_035077.1	59539662	.	T	G	.	.	MAF_INRAE=10.526
NC_035077.1	59539745	.	T	C	.	.	MAF_USDA=2.459
NC_035077.1	59539766	.	T	G	.	.	MAF_INRAE=15.823;MAF_USDA=8.333
NC_035077.1	59539889	.	C	G	.	.	MAF_INRAE=15.823;MAF_USDA=8.333
NC_035077.1	59539898	.	T	G	.	.	MAF_INRAE=17.722;MAF_USDA=48.824
NC_035077.1	59539941	.	T	A	.	.	MAF_USDA=1.639
NC_035077.1	59540000	.	A	G	.	.	MAF_INRAE=37.342;MAF_USDA=18.033
NC_035077.1	59540026	.	G	A	.	.	MAF_INRAE=37.975;MAF_USDA=17.213
NC_035077.1	59540137	.	G	A	.	.	MAF_INRAE=8.861;MAF_USDA=5.738
NC_035077.1	59540218	.	C	T	.	.	MAF_USDA=1.639
NC_035077.1	59540270	.	A	G	.	.	MAF_INRAE=8.861;MAF_USDA=20.0
NC_035077.1	59540325	.	T	G	.	.	MAF_USDA=1.639
NC_035077.1	59540360	.	C	T	.	.	MAF_USDA=1.639
NC_035077.1	59540497	.	C	T	.	.	MAF_INRAE=5.263
NC_035077.1	59540541	.	C	T	.	.	MAF_INRAE=33.544;MAF_USDA=47.647
NC_035077.1	59540545	.	A	G	.	.	MAF_INRAE=12.5;MAF_USDA=48.235
NC_035077.1	59540650	.	G	A	.	.	MAF_INRAE=2.5;MAF_USDA=13.529
NC_035077.1	59540722	.	C	A	.	.	MAF_INRAE=17.722;MAF_USDA=50.0
NC_035077.1	59540737	.	G	T	.	.	MAF_USDA=2.083
NC_035077.1	59541705	.	G	T	.	.	MAF_USDA=1.639
NC_035077.1	59541770	.	T	C	.	.	MAF_USDA=1.639
NC_035077.1	59541834	.	A	C	.	.	MAF_USDA=1.639
NC_035077.1	59542000	.	T	A	.	.	MAF_INRAE=10.0;MAF_USDA=1.639
NC_035077.1	59542025	.	G	T	.	.	MAF_USDA=1.639
NC_035077.1	59542061	.	G	A	.	.	MAF_INRAE=5.263;MAF_USDA=19.643
NC_035077.1	59542089	.	G	A	.	.	MAF_INRAE=10.526;MAF_USDA=8.333
NC_035077.1	59542194	.	T	A	.	.	MAF_INRAE=10.0;MAF_USDA=1.639
NC_035077.1	59542195	.	C	A	.	.	MAF_INRAE=10.0;MAF_USDA=1.639
NC_035077.1	59542403	.	C	T	.	.	MAF_USDA=2.459
NC_035077.1	59542404	.	G	A	.	.	MAF_USDA=1.639
NC_035077.1	59542601	.	C	T	.	.	MAF_INRAE=2.5
NC_035077.1	59542732	.	G	A	.	.	MAF_USDA=1.639
NC_035077.1	59542826	.	C	T	.	.	MAF_USDA=3.279
NC_035077.1	59542970	.	C	A	.	.	MAF_INRAE=27.215;MAF_USDA=18.235
NC_035077.1	59543011	.	C	A	.	.	MAF_INRAE=2.5;MAF_USDA=7.059
NC_035077.1	59543018	.	G	A	.	.	MAF_USDA=2.459
NC_035077.1	59543150	.	T	C	.	.	MAF_INRAE=46.835;MAF_USDA=43.529
NC_035077.1	59543465	.	A	C	.	.	MAF_INRAE=12.5
NC_035077.1	59543589	.	G	A	.	.	MAF_USDA=10.417
NC_035077.1	59543591	.	T	G	.	.	MAF_INRAE=46.203;MAF_USDA=45.882
NC_035077.1	59543609	.	T	C	.	.	MAF_USDA=1.639
NC_035077.1	59543702	.	A	G	.	.	MAF_INRAE=6.962;MAF_USDA=5.882
NC_035077.1	59543744	.	C	A	.	.	MAF_USDA=4.098
NC_035077.1	59543750	.	A	T	.	.	MAF_USDA=2.459
NC_035077.1	59543784	.	A	C	.	.	MAF_INRAE=44.304;MAF_USDA=22.941
NC_035077.1	59543785	.	G	C	.	.	MAF_INRAE=43.333;MAF_USDA=22.353
NC_035077.1	59543791	.	C	A	.	.	MAF_INRAE=6.962;MAF_USDA=5.882
NC_035077.1	59543800	.	A	T	.	.	MAF_USDA=1.639
NC_035077.1	59543888	.	C	A	.	.	MAF_INRAE=5.263
NC_035077.1	59544004	.	C	A	.	.	MAF_INRAE=37.342;MAF_USDA=15.882
NC_035077.1	59544212	.	T	C	.	.	MAF_INRAE=6.962;MAF_USDA=3.529
NC_035077.1	59544256	.	C	T	.	.	MAF_INRAE=6.962;MAF_USDA=5.882
NC_035077.1	59544409	.	C	T	.	.	MAF_USDA=3.279
NC_035077.1	59544597	.	C	A	.	.	MAF_USDA=3.279
NC_035077.1	59544688	.	C	A	.	.	MAF_USDA=4.167
NC_035077.1	59544700	.	T	G	.	.	MAF_INRAE=10.0;MAF_USDA=4.167
NC_035077.1	59544701	.	A	T	.	.	MAF_INRAE=37.975;MAF_USDA=15.882
NC_035077.1	59544733	.	T	C	.	.	MAF_INRAE=6.962;MAF_USDA=5.882
NC_035077.1	59544804	.	C	T	.	.	MAF_INRAE=6.962;MAF_USDA=6.471
NC_035077.1	59544878	.	G	T	.	.	MAF_USDA=1.639
NC_035077.1	59544910	.	T	C	.	.	MAF_INRAE=15.823;MAF_USDA=37.059
NC_035077.1	59545040	.	A	T	.	.	MAF_INRAE=9.167
NC_035077.1	59545041	.	A	T	.	.	MAF_INRAE=9.167
NC_035077.1	59545042	.	A	T	.	.	MAF_INRAE=49.167
NC_035077.1	59545053	.	T	C	.	.	MAF_INRAE=15.823
NC_035077.1	59545069	.	A	T	.	.	MAF_INRAE=15.823;MAF_USDA=16.667
NC_035077.1	59545170	.	C	T	.	.	MAF_USDA=2.459
NC_035077.1	59545212	.	T	C	.	.	MAF_INRAE=15.823;MAF_USDA=38.235
NC_035077.1	59545238	.	C	T	.	.	MAF_USDA=2.083
NC_035077.1	59545293	.	G	T	.	.	MAF_USDA=1.639
NC_035077.1	59545307	.	T	A	.	.	MAF_USDA=2.459
NC_035077.1	59545408	.	G	A	.	.	MAF_USDA=2.459
NC_035077.1	59545443	.	C	T	.	.	MAF_INRAE=15.823;MAF_USDA=38.824
NC_035077.1	59545490	.	A	G	.	.	MAF_USDA=42.857
NC_035077.1	59545507	.	C	T	.	.	MAF_USDA=27.381
NC_035077.1	59545636	.	T	A	.	.	MAF_INRAE=6.962;MAF_USDA=6.098
NC_035077.1	59545733	.	T	C	.	.	MAF_INRAE=5.0
NC_035077.1	59545769	.	T	A	.	.	MAF_INRAE=37.975;MAF_USDA=18.902
NC_035077.1	59545829	.	G	A	.	.	MAF_INRAE=8.861;MAF_USDA=12.5
NC_035077.1	59545935	.	G	A	.	.	MAF_INRAE=8.861;MAF_USDA=32.927
NC_035077.1	59545994	.	A	T	.	.	MAF_USDA=1.724
NC_035077.1	59545996	.	A	T	.	.	MAF_USDA=1.724
NC_035077.1	59546060	.	G	A	.	.	MAF_INRAE=8.861;MAF_USDA=41.379
NC_035077.1	59546068	.	G	A	.	.	MAF_USDA=1.724
NC_035077.1	59546090	.	A	T	.	.	MAF_USDA=3.448
NC_035077.1	59546122	.	A	G	.	.	MAF_INRAE=8.861;MAF_USDA=38.525
NC_035077.1	59546271	.	C	T	.	.	MAF_USDA=1.639
NC_035077.1	59546272	.	T	A	.	.	MAF_INRAE=25.0;MAF_USDA=7.647
NC_035077.1	59546291	.	G	A	.	.	MAF_USDA=2.459
NC_035077.1	59546449	.	T	C	.	.	MAF_USDA=3.279
NC_035077.1	59546482	.	A	G	.	.	MAF_USDA=4.098
NC_035077.1	59546732	.	G	A	.	.	MAF_USDA=1.639
NC_035077.1	59546810	.	T	C	.	.	MAF_USDA=2.083
NC_035077.1	59546818	.	G	T	.	.	MAF_USDA=5.952
NC_035077.1	59546902	.	A	G	.	.	MAF_USDA=3.614
NC_035077.1	59546905	.	T	C	.	.	MAF_USDA=1.695
NC_035077.1	59547954	.	A	G	.	.	MAF_USDA=6.557
NC_035077.1	59547987	.	T	C	.	.	MAF_INRAE=21.053;MAF_USDA=6.557
NC_035077.1	59547988	.	G	A	.	.	MAF_INRAE=2.5;MAF_USDA=3.529
NC_035077.1	59548099	.	A	C	.	.	MAF_USDA=1.639
NC_035077.1	59548163	.	C	T	.	.	MAF_INRAE=2.5;MAF_USDA=1.639
NC_035077.1	59548326	.	C	T	.	.	MAF_USDA=2.083
NC_035077.1	59548390	.	G	A	.	.	MAF_INRAE=6.962;MAF_USDA=3.571
NC_035077.1	59548444	.	G	A	.	.	MAF_USDA=1.639
NC_035077.1	59548487	.	T	C	.	.	MAF_INRAE=26.316;MAF_USDA=13.529
NC_035077.1	59550122	.	A	T	.	.	MAF_USDA=6.25
NC_035077.1	59550183	.	T	G	.	.	MAF_USDA=2.083
NC_035077.1	59550195	.	A	T	.	.	MAF_USDA=4.167
NC_035077.1	59550197	.	G	A	.	.	MAF_USDA=4.167
NC_035077.1	59550198	.	C	T	.	.	MAF_USDA=4.167
NC_035077.1	59550200	.	T	C	.	.	MAF_USDA=10.417
NC_035077.1	59550225	.	G	T	.	.	MAF_USDA=4.167
NC_035077.1	59550324	.	G	A	.	.	MAF_USDA=29.508
NC_035077.1	59550495	.	T	A	.	.	MAF_USDA=10.417
NC_035077.1	59550508	.	T	G	.	.	MAF_USDA=4.167
NC_035077.1	59550800	.	G	A	.	.	MAF_USDA=19.048
NC_035077.1	59550900	.	C	T	.	.	MAF_USDA=1.667
NC_035077.1	59550933	.	A	G	.	.	MAF_USDA=1.695
NC_035077.1	59550962	.	A	C	.	.	MAF_USDA=12.5
NC_035077.1	59550974	.	A	T	.	.	MAF_USDA=16.667
NC_035077.1	59550985	.	C	G	.	.	MAF_USDA=4.167
NC_035077.1	59551006	.	T	C	.	.	MAF_USDA=28.571
NC_035077.1	59551010	.	A	G	.	.	MAF_USDA=5.0
NC_035077.1	59551017	.	A	C	.	.	MAF_USDA=32.143
NC_035077.1	59551035	.	C	T	.	.	MAF_USDA=39.583
NC_035077.1	59551042	.	A	T	.	.	MAF_USDA=45.833
NC_035077.1	59551099	.	T	C	.	.	MAF_USDA=12.5
NC_035077.1	59551103	.	C	T	.	.	MAF_USDA=25.595
NC_035077.1	59551110	.	A	T	.	.	MAF_USDA=29.167
NC_035077.1	59551119	.	G	A	.	.	MAF_USDA=4.167
NC_035077.1	59551124	.	C	A	.	.	MAF_USDA=16.667
NC_035077.1	59551130	.	G	A	.	.	MAF_USDA=4.167
NC_035077.1	59551142	.	T	C	.	.	MAF_USDA=19.048
NC_035077.1	59551153	.	A	C	.	.	MAF_USDA=13.095
NC_035077.1	59551206	.	T	A	.	.	MAF_USDA=1.667
NC_035077.1	59551253	.	C	G	.	.	MAF_USDA=26.667
NC_035077.1	59551337	.	A	G	.	.	MAF_INRAE=5.0;MAF_USDA=38.69
NC_035077.1	59551415	.	C	T	.	.	MAF_USDA=5.952
NC_035077.1	59551416	.	G	A	.	.	MAF_USDA=1.667
NC_035077.1	59551468	.	C	T	.	.	MAF_USDA=4.706
NC_035077.1	59551542	.	T	C	.	.	MAF_USDA=1.639
NC_035077.1	59551588	.	G	A	.	.	MAF_INRAE=18.987;MAF_USDA=42.941
NC_035077.1	59551632	.	A	G	.	.	MAF_INRAE=6.962;MAF_USDA=4.167
NC_035077.1	59551665	.	C	T	.	.	MAF_INRAE=12.5
NC_035077.1	59551692	.	G	A	.	.	MAF_USDA=2.083
NC_035077.1	59551707	.	G	A	.	.	MAF_INRAE=2.5;MAF_USDA=7.059
NC_035077.1	59551727	.	T	G	.	.	MAF_INRAE=10.127;MAF_USDA=28.235
NC_035077.1	59551785	.	C	T	.	.	MAF_USDA=2.459
NC_035077.1	59551805	.	A	C	.	.	MAF_INRAE=8.861;MAF_USDA=11.765
NC_035077.1	59551809	.	G	T	.	.	MAF_USDA=1.639
NC_035077.1	59551848	.	C	T	.	.	MAF_INRAE=6.962;MAF_USDA=22.353
NC_035077.1	59551871	.	A	C	.	.	MAF_USDA=20.492
NC_035077.1	59551983	.	A	C	.	.	MAF_INRAE=15.0;MAF_USDA=12.353
NC_035077.1	59552025	.	G	A	.	.	MAF_USDA=5.882
NC_035077.1	59552027	.	T	G	.	.	MAF_USDA=1.639
NC_035077.1	59552046	.	A	C	.	.	MAF_INRAE=5.263
NC_035077.1	59552078	.	A	T	.	.	MAF_USDA=8.333
NC_035077.1	59552129	.	T	C	.	.	MAF_INRAE=5.263;MAF_USDA=7.377
NC_035077.1	59552176	.	T	G	.	.	MAF_INRAE=10.127;MAF_USDA=29.412
NC_035077.1	59552266	.	C	A	.	.	MAF_INRAE=10.0
NC_035077.1	59552291	.	T	C	.	.	MAF_INRAE=10.127;MAF_USDA=29.412
NC_035077.1	59552313	.	T	G	.	.	MAF_INRAE=8.861;MAF_USDA=7.377
NC_035077.1	59552418	.	C	T	.	.	MAF_USDA=5.882
NC_035077.1	59552455	.	T	C	.	.	MAF_INRAE=10.127;MAF_USDA=30.0
NC_035077.1	59552502	.	T	C	.	.	MAF_INRAE=8.861;MAF_USDA=11.765
NC_035077.1	59552518	.	C	T	.	.	MAF_USDA=4.918
NC_035077.1	59552559	.	G	A	.	.	MAF_USDA=10.417
NC_035077.1	59552702	.	C	T	.	.	MAF_USDA=6.557
NC_035077.1	59552732	.	G	A	.	.	MAF_INRAE=12.5;MAF_USDA=6.557
NC_035077.1	59552829	.	G	A	.	.	MAF_USDA=1.639
NC_035077.1	59552848	.	G	A	.	.	MAF_INRAE=6.962;MAF_USDA=7.059
NC_035077.1	59552987	.	C	A	.	.	MAF_USDA=8.333
NC_035077.1	59553039	.	C	T	.	.	MAF_INRAE=25.0;MAF_USDA=7.647
NC_035077.1	59553051	.	C	T	.	.	MAF_INRAE=2.5;MAF_USDA=1.639
NC_035077.1	59553079	.	T	G	.	.	MAF_USDA=2.459
NC_035077.1	59553107	.	G	A	.	.	MAF_USDA=3.279
NC_035077.1	59553172	.	C	T	.	.	MAF_USDA=22.131
NC_035077.1	59553303	.	C	T	.	.	MAF_INRAE=27.215;MAF_USDA=19.412
NC_035077.1	59553319	.	C	A	.	.	MAF_INRAE=30.38;MAF_USDA=44.706
NC_035077.1	59553342	.	C	T	.	.	MAF_INRAE=6.962;MAF_USDA=7.059
NC_035077.1	59553355	.	C	T	.	.	MAF_USDA=4.167
NC_035077.1	59553375	.	C	A	.	.	MAF_USDA=4.706
NC_035077.1	59553395	.	C	T	.	.	MAF_INRAE=6.962;MAF_USDA=7.059
NC_035077.1	59553452	.	A	T	.	.	MAF_INRAE=26.316;MAF_USDA=5.882
NC_035077.1	59553454	.	T	A	.	.	MAF_USDA=5.882
NC_035077.1	59553514	.	C	T	.	.	MAF_USDA=21.311
NC_035077.1	59553559	.	C	A	.	.	MAF_USDA=4.918
NC_035077.1	59553637	.	G	C	.	.	MAF_INRAE=2.5;MAF_USDA=2.459
NC_035077.1	59553640	.	C	T	.	.	MAF_USDA=10.417
NC_035077.1	59553645	.	G	C	.	.	MAF_INRAE=6.962;MAF_USDA=3.529
NC_035077.1	59553651	.	G	A	.	.	MAF_INRAE=2.5;MAF_USDA=8.824
NC_035077.1	59553734	.	C	T	.	.	MAF_USDA=4.118
NC_035077.1	59553779	.	T	G	.	.	MAF_USDA=4.118
NC_035077.1	59553823	.	T	C	.	.	MAF_USDA=4.918
NC_035077.1	59553894	.	C	A	.	.	MAF_USDA=1.639
NC_035077.1	59553900	.	G	A	.	.	MAF_USDA=4.918
NC_035077.1	59553908	.	T	G	.	.	MAF_INRAE=1.667;MAF_USDA=7.059
NC_035077.1	59553925	.	G	A	.	.	MAF_USDA=1.639
NC_035077.1	59553937	.	T	G	.	.	MAF_USDA=5.738
NC_035077.1	59553964	.	C	T	.	.	MAF_INRAE=2.5;MAF_USDA=1.639
NC_035077.1	59553983	.	C	A	.	.	MAF_USDA=1.639
NC_035077.1	59554042	.	C	T	.	.	MAF_USDA=4.098
NC_035077.1	59554094	.	T	C	.	.	MAF_INRAE=2.5;MAF_USDA=27.059
NC_035077.1	59554099	.	A	G	.	.	MAF_INRAE=27.215;MAF_USDA=18.235
NC_035077.1	59554105	.	T	A	.	.	MAF_USDA=4.118
NC_035077.1	59554111	.	T	A	.	.	MAF_USDA=1.639
NC_035077.1	59554239	.	C	T	.	.	MAF_USDA=10.417
NC_035077.1	59554272	.	C	T	.	.	MAF_INRAE=20.886;MAF_USDA=48.824
NC_035077.1	59554290	.	C	T	.	.	MAF_INRAE=2.5;MAF_USDA=27.647
NC_035077.1	59554337	.	G	A	.	.	MAF_USDA=4.118
NC_035077.1	59554457	.	T	A	.	.	MAF_USDA=1.639
NC_035077.1	59554465	.	T	C	.	.	MAF_USDA=1.639
NC_035077.1	59554491	.	G	A	.	.	MAF_INRAE=27.215;MAF_USDA=20.0
NC_035077.1	59554542	.	G	T	.	.	MAF_INRAE=27.215;MAF_USDA=43.529
NC_035077.1	59554561	.	C	T	.	.	MAF_INRAE=24.167;MAF_USDA=8.824
NC_035077.1	59554685	.	G	T	.	.	MAF_USDA=26.23
NC_035077.1	59554708	.	C	G	.	.	MAF_INRAE=2.5;MAF_USDA=2.459
NC_035077.1	59554719	.	A	C	.	.	MAF_USDA=6.557
NC_035077.1	59554723	.	C	T	.	.	MAF_USDA=1.639
NC_035077.1	59554841	.	G	T	.	.	MAF_USDA=22.353
NC_035077.1	59554874	.	C	T	.	.	MAF_USDA=5.738
NC_035077.1	59554959	.	C	T	.	.	MAF_USDA=1.639
NC_035077.1	59554967	.	G	A	.	.	MAF_USDA=7.377
NC_035077.1	59554987	.	G	T	.	.	MAF_INRAE=15.823;MAF_USDA=19.412
NC_035077.1	59554994	.	T	A	.	.	MAF_INRAE=2.5;MAF_USDA=27.059
NC_035077.1	59555017	.	T	G	.	.	MAF_INRAE=15.823;MAF_USDA=14.706
NC_035077.1	59555031	.	C	A	.	.	MAF_INRAE=15.823;MAF_USDA=14.118
NC_035077.1	59555032	.	A	C	.	.	MAF_INRAE=2.5;MAF_USDA=29.412
NC_035077.1	59555111	.	T	G	.	.	MAF_INRAE=15.823;MAF_USDA=13.529
NC_035077.1	59555143	.	T	A	.	.	MAF_USDA=27.647
NC_035077.1	59555254	.	C	T	.	.	MAF_USDA=27.381
NC_035077.1	59555257	.	A	G	.	.	MAF_USDA=1.667
NC_035077.1	59555319	.	G	A	.	.	MAF_USDA=1.639
NC_035077.1	59555390	.	G	C	.	.	MAF_INRAE=25.316;MAF_USDA=42.941
NC_035077.1	59555413	.	G	A	.	.	MAF_USDA=27.059
NC_035077.1	59555459	.	C	T	.	.	MAF_INRAE=8.861;MAF_USDA=6.471
NC_035077.1	59555477	.	C	A	.	.	MAF_INRAE=8.861
NC_035077.1	59555478	.	C	G	.	.	MAF_INRAE=5.0
NC_035077.1	59555494	.	A	G	.	.	MAF_INRAE=5.0
NC_035077.1	59555522	.	G	T	.	.	MAF_INRAE=5.263;MAF_USDA=3.279
NC_035077.1	59555590	.	A	C	.	.	MAF_INRAE=11.667;MAF_USDA=27.647
NC_035077.1	59555601	.	C	T	.	.	MAF_INRAE=6.962;MAF_USDA=3.529
NC_035077.1	59555613	.	A	G	.	.	MAF_INRAE=36.709;MAF_USDA=34.118
NC_035077.1	59555638	.	C	T	.	.	MAF_INRAE=5.263;MAF_USDA=5.738
NC_035077.1	59555683	.	G	A	.	.	MAF_USDA=28.235
NC_035077.1	59555902	.	C	T	.	.	MAF_USDA=4.918
NC_035077.1	59556046	.	A	T	.	.	MAF_USDA=27.059
NC_035077.1	59556133	.	T	A	.	.	MAF_USDA=8.333
NC_035077.1	59556150	.	T	A	.	.	MAF_INRAE=6.962;MAF_USDA=3.529
NC_035077.1	59556197	.	C	T	.	.	MAF_USDA=28.235
NC_035077.1	59556208	.	G	A	.	.	MAF_USDA=8.197
NC_035077.1	59556235	.	C	T	.	.	MAF_USDA=1.639
NC_035077.1	59556238	.	C	T	.	.	MAF_INRAE=12.5;MAF_USDA=1.639
NC_035077.1	59556239	.	G	A	.	.	MAF_INRAE=6.962;MAF_USDA=4.118
NC_035077.1	59556251	.	T	C	.	.	MAF_INRAE=8.861;MAF_USDA=9.412
NC_035077.1	59556286	.	A	G	.	.	MAF_INRAE=15.823;MAF_USDA=8.333
NC_035077.1	59556325	.	T	C	.	.	MAF_INRAE=25.0;MAF_USDA=7.647
NC_035077.1	59556359	.	A	G	.	.	MAF_INRAE=13.291;MAF_USDA=31.176
NC_035077.1	59556378	.	C	A	.	.	MAF_INRAE=12.658;MAF_USDA=6.25
NC_035077.1	59556382	.	T	G	.	.	MAF_INRAE=7.5
NC_035077.1	59556385	.	A	C	.	.	MAF_INRAE=7.5
NC_035077.1	59556442	.	T	G	.	.	MAF_USDA=2.459
NC_035077.1	59556465	.	G	T	.	.	MAF_INRAE=6.962;MAF_USDA=3.529
NC_035077.1	59556470	.	G	A	.	.	MAF_INRAE=6.962;MAF_USDA=3.529
NC_035077.1	59556575	.	G	A	.	.	MAF_INRAE=47.468;MAF_USDA=31.25
NC_035077.1	59556578	.	A	T	.	.	MAF_INRAE=6.962;MAF_USDA=3.529
NC_035077.1	59556592	.	T	C	.	.	MAF_INRAE=6.962;MAF_USDA=3.529
NC_035077.1	59556596	.	A	C	.	.	MAF_INRAE=12.5;MAF_USDA=29.412
NC_035077.1	59556632	.	C	T	.	.	MAF_USDA=1.639
NC_035077.1	59556693	.	G	A	.	.	MAF_INRAE=11.667;MAF_USDA=28.824
NC_035077.1	59556735	.	A	C	.	.	MAF_INRAE=6.962;MAF_USDA=3.529
NC_035077.1	59556741	.	G	A	.	.	MAF_INRAE=15.823;MAF_USDA=31.765
NC_035077.1	59556743	.	C	T	.	.	MAF_INRAE=8.228;MAF_USDA=12.941
NC_035077.1	59556803	.	T	G	.	.	MAF_INRAE=15.823;MAF_USDA=31.765
NC_035077.1	59556929	.	G	A	.	.	MAF_INRAE=25.0;MAF_USDA=7.647
NC_035077.1	59557012	.	C	T	.	.	MAF_USDA=1.639
NC_035077.1	59557027	.	A	G	.	.	MAF_INRAE=6.962;MAF_USDA=3.529
NC_035077.1	59557038	.	T	G	.	.	MAF_INRAE=4.43;MAF_USDA=8.235
NC_035077.1	59557086	.	T	A	.	.	MAF_INRAE=11.667;MAF_USDA=29.412
NC_035077.1	59557087	.	G	A	.	.	MAF_INRAE=11.667;MAF_USDA=29.412
NC_035077.1	59557089	.	G	T	.	.	MAF_INRAE=15.19;MAF_USDA=32.941
NC_035077.1	59557196	.	C	T	.	.	MAF_USDA=30.357
NC_035077.1	59557220	.	G	A	.	.	MAF_USDA=29.762
NC_035077.1	59557225	.	A	C	.	.	MAF_USDA=7.059
NC_035077.1	59557270	.	A	T	.	.	MAF_INRAE=12.5;MAF_USDA=28.824
NC_035077.1	59557279	.	C	T	.	.	MAF_INRAE=5.0;MAF_USDA=10.119
NC_035077.1	59557280	.	T	A	.	.	MAF_INRAE=5.0;MAF_USDA=8.929
NC_035077.1	59557300	.	A	T	.	.	MAF_USDA=7.377
NC_035077.1	59557308	.	C	A	.	.	MAF_INRAE=6.329;MAF_USDA=3.529
NC_035077.1	59558086	.	C	T	.	.	MAF_USDA=22.024
NC_035077.1	59558087	.	A	G	.	.	MAF_USDA=3.571
NC_035077.1	59558095	.	C	T	.	.	MAF_USDA=5.738
NC_035077.1	59558139	.	G	A	.	.	MAF_USDA=28.235
NC_035077.1	59558142	.	G	A	.	.	MAF_INRAE=15.789;MAF_USDA=32.353
NC_035077.1	59558176	.	C	T	.	.	MAF_USDA=27.647
NC_035077.1	59558204	.	A	G	.	.	MAF_USDA=3.279
NC_035077.1	59558210	.	A	T	.	.	MAF_USDA=2.459
NC_035077.1	59558234	.	G	A	.	.	MAF_INRAE=6.962;MAF_USDA=7.647
NC_035077.1	59558350	.	C	A	.	.	MAF_INRAE=42.405;MAF_USDA=13.934
NC_035077.1	59558387	.	T	A	.	.	MAF_USDA=18.033
NC_035077.1	59558473	.	T	A	.	.	MAF_INRAE=11.667;MAF_USDA=27.059
NC_035077.1	59558526	.	A	C	.	.	MAF_INRAE=15.0;MAF_USDA=3.529
NC_035077.1	59558535	.	G	A	.	.	MAF_USDA=2.459
NC_035077.1	59558559	.	G	A	.	.	MAF_INRAE=6.962;MAF_USDA=3.529
NC_035077.1	59558570	.	G	A	.	.	MAF_USDA=2.459
NC_035077.1	59558658	.	G	T	.	.	MAF_INRAE=6.962;MAF_USDA=4.118
NC_035077.1	59558786	.	T	C	.	.	MAF_INRAE=15.0;MAF_USDA=2.083
NC_035077.1	59558809	.	T	G	.	.	MAF_INRAE=16.456;MAF_USDA=25.882
NC_035077.1	59558833	.	G	T	.	.	MAF_INRAE=12.5;MAF_USDA=29.508
NC_035077.1	59559018	.	G	T	.	.	MAF_INRAE=12.5;MAF_USDA=4.118
NC_035077.1	59559079	.	A	T	.	.	MAF_USDA=1.639
NC_035077.1	59559146	.	A	G	.	.	MAF_USDA=1.639
NC_035077.1	59559304	.	C	T	.	.	MAF_USDA=3.279
NC_035077.1	59559513	.	G	A	.	.	MAF_INRAE=11.667;MAF_USDA=2.941
NC_035077.1	59559565	.	C	A	.	.	MAF_INRAE=5.263;MAF_USDA=5.882
NC_035077.1	59559635	.	T	C	.	.	MAF_INRAE=2.5
NC_035077.1	59559656	.	G	A	.	.	MAF_USDA=1.639
NC_035077.1	59559684	.	A	C	.	.	MAF_INRAE=15.0;MAF_USDA=17.647
NC_035077.1	59559717	.	C	A	.	.	MAF_USDA=1.667
NC_035077.1	59559785	.	A	G	.	.	MAF_USDA=1.639
NC_035077.1	59559797	.	T	C	.	.	MAF_INRAE=5.263;MAF_USDA=21.176
NC_035077.1	59559944	.	C	T	.	.	MAF_USDA=6.471
NC_035077.1	59560092	.	C	T	.	.	MAF_INRAE=26.316;MAF_USDA=28.235
NC_035077.1	59560102	.	A	G	.	.	MAF_INRAE=18.354;MAF_USDA=42.353
NC_035077.1	59560314	.	A	G	.	.	MAF_USDA=8.333
NC_035077.1	59560328	.	A	G	.	.	MAF_INRAE=5.263;MAF_USDA=3.279
NC_035077.1	59560382	.	C	T	.	.	MAF_USDA=4.098
NC_035077.1	59560654	.	C	T	.	.	MAF_USDA=10.0
NC_035077.1	59560699	.	G	A	.	.	MAF_USDA=1.765
NC_035077.1	59560929	.	A	G	.	.	MAF_INRAE=2.5;MAF_USDA=1.639
NC_035077.1	59561162	.	T	G	.	.	MAF_INRAE=2.5;MAF_USDA=4.118
NC_035077.1	59561191	.	G	C	.	.	MAF_USDA=5.294
NC_035077.1	59561370	.	A	G	.	.	MAF_USDA=5.882
NC_035077.1	59561415	.	G	C	.	.	MAF_USDA=11.176
NC_035077.1	59561420	.	T	G	.	.	MAF_INRAE=39.241;MAF_USDA=20.0
NC_035077.1	59561432	.	A	C	.	.	MAF_USDA=11.176
NC_035077.1	59561611	.	T	C	.	.	MAF_USDA=1.639
NC_035077.1	59561709	.	C	T	.	.	MAF_USDA=1.639
NC_035077.1	59561758	.	A	C	.	.	MAF_USDA=1.639
NC_035077.1	59561765	.	G	T	.	.	MAF_INRAE=2.5;MAF_USDA=1.639
NC_035077.1	59561909	.	G	A	.	.	MAF_INRAE=5.263;MAF_USDA=3.279
NC_035077.1	59561911	.	T	G	.	.	MAF_INRAE=2.5;MAF_USDA=5.882
NC_035077.1	59561980	.	T	A	.	.	MAF_USDA=4.098
NC_035077.1	59561986	.	T	G	.	.	MAF_INRAE=2.5;MAF_USDA=4.118
NC_035077.1	59561993	.	T	A	.	.	MAF_INRAE=2.5;MAF_USDA=24.706
NC_035077.1	59562010	.	G	A	.	.	MAF_USDA=8.333
NC_035077.1	59562036	.	G	T	.	.	MAF_USDA=1.639
NC_035077.1	59562045	.	A	T	.	.	MAF_USDA=5.294
NC_035077.1	59562046	.	A	C	.	.	MAF_USDA=5.294
NC_035077.1	59562051	.	G	A	.	.	MAF_USDA=5.294
NC_035077.1	59562089	.	G	A	.	.	MAF_USDA=10.417
NC_035077.1	59562101	.	A	C	.	.	MAF_INRAE=50.0;MAF_USDA=22.941
NC_035077.1	59562109	.	C	T	.	.	MAF_USDA=9.412
NC_035077.1	59562385	.	G	A	.	.	MAF_INRAE=8.861;MAF_USDA=17.213
NC_035077.1	59562485	.	T	C	.	.	MAF_INRAE=2.5
NC_035077.1	59562494	.	T	C	.	.	MAF_INRAE=2.5
NC_035077.1	59562533	.	C	T	.	.	MAF_USDA=1.639
NC_035077.1	59562537	.	C	T	.	.	MAF_USDA=4.098
NC_035077.1	59562539	.	C	T	.	.	MAF_USDA=2.083
NC_035077.1	59562649	.	C	A	.	.	MAF_INRAE=2.5;MAF_USDA=27.647
NC_035077.1	59562794	.	C	A	.	.	MAF_USDA=4.098
NC_035077.1	59562836	.	T	C	.	.	MAF_USDA=1.639
NC_035077.1	59562843	.	T	G	.	.	MAF_INRAE=2.5;MAF_USDA=12.295
NC_035077.1	59562866	.	A	T	.	.	MAF_USDA=9.836
NC_035077.1	59562869	.	A	T	.	.	MAF_INRAE=3.333
NC_035077.1	59562902	.	G	T	.	.	MAF_USDA=4.098
NC_035077.1	59562921	.	A	C	.	.	MAF_INRAE=2.5;MAF_USDA=5.882
NC_035077.1	59562932	.	C	T	.	.	MAF_INRAE=2.5;MAF_USDA=5.882
NC_035077.1	59562944	.	T	A	.	.	MAF_INRAE=2.5;MAF_USDA=4.706
NC_035077.1	59563020	.	T	C	.	.	MAF_USDA=1.639
NC_035077.1	59563056	.	G	A	.	.	MAF_INRAE=2.5;MAF_USDA=6.471
NC_035077.1	59563087	.	C	A	.	.	MAF_INRAE=2.5;MAF_USDA=5.882
NC_035077.1	59563097	.	C	T	.	.	MAF_INRAE=2.5;MAF_USDA=4.706
NC_035077.1	59563100	.	T	G	.	.	MAF_INRAE=2.5;MAF_USDA=8.197
NC_035077.1	59563179	.	A	C	.	.	MAF_USDA=2.941
NC_035077.1	59563229	.	C	A	.	.	MAF_USDA=20.833
NC_035077.1	59563274	.	G	T	.	.	MAF_INRAE=2.5;MAF_USDA=5.882
NC_035077.1	59563306	.	C	T	.	.	MAF_INRAE=5.263;MAF_USDA=8.824
NC_035077.1	59563398	.	T	C	.	.	MAF_INRAE=2.5;MAF_USDA=5.882
NC_035077.1	59563426	.	A	C	.	.	MAF_INRAE=2.5;MAF_USDA=23.529
NC_035077.1	59563428	.	A	T	.	.	MAF_USDA=10.417
NC_035077.1	59563582	.	C	A	.	.	MAF_USDA=16.471
NC_035077.1	59563585	.	A	T	.	.	MAF_USDA=16.471
NC_035077.1	59563592	.	C	T	.	.	MAF_USDA=16.471
NC_035077.1	59563602	.	C	A	.	.	MAF_USDA=16.471
NC_035077.1	59563652	.	T	C	.	.	MAF_USDA=1.639
NC_035077.1	59563720	.	G	T	.	.	MAF_USDA=1.639
NC_035077.1	59563811	.	C	T	.	.	MAF_USDA=4.167
NC_035077.1	59563837	.	T	C	.	.	MAF_USDA=2.976
NC_035077.1	59563943	.	G	A	.	.	MAF_USDA=1.639
NC_035077.1	59564035	.	C	A	.	.	MAF_USDA=1.639
NC_035077.1	59564080	.	C	A	.	.	MAF_INRAE=2.5;MAF_USDA=28.235
NC_035077.1	59564244	.	A	C	.	.	MAF_INRAE=10.0;MAF_USDA=5.738
NC_035077.1	59564267	.	A	G	.	.	MAF_USDA=22.353
NC_035077.1	59564272	.	C	A	.	.	MAF_USDA=1.639
NC_035077.1	59564419	.	G	A	.	.	MAF_INRAE=8.861;MAF_USDA=2.459
NC_035077.1	59564439	.	C	A	.	.	MAF_USDA=12.941
NC_035077.1	59564589	.	T	A	.	.	MAF_INRAE=49.367;MAF_USDA=20.588
NC_035077.1	59564591	.	T	A	.	.	MAF_INRAE=37.5;MAF_USDA=5.738
NC_035077.1	59564599	.	A	T	.	.	MAF_USDA=2.083
NC_035077.1	59564667	.	T	G	.	.	MAF_USDA=2.083
NC_035077.1	59564708	.	C	A	.	.	MAF_INRAE=46.835;MAF_USDA=13.529
NC_035077.1	59564758	.	G	A	.	.	MAF_USDA=2.459
NC_035077.1	59564852	.	G	T	.	.	MAF_USDA=2.083
NC_035077.1	59564926	.	T	G	.	.	MAF_INRAE=25.949;MAF_USDA=11.765
NC_035077.1	59565032	.	T	A	.	.	MAF_USDA=4.918
NC_035077.1	59565167	.	T	C	.	.	MAF_INRAE=5.263;MAF_USDA=3.279
NC_035077.1	59565190	.	G	T	.	.	MAF_INRAE=21.053;MAF_USDA=14.706
NC_035077.1	59565193	.	A	G	.	.	MAF_USDA=26.471
NC_035077.1	59565200	.	T	G	.	.	MAF_USDA=3.279
NC_035077.1	59565201	.	T	C	.	.	MAF_INRAE=21.053;MAF_USDA=45.294
NC_035077.1	59565273	.	G	T	.	.	MAF_USDA=1.639
NC_035077.1	59565293	.	A	G	.	.	MAF_USDA=4.918
NC_035077.1	59565336	.	A	C	.	.	MAF_USDA=14.583
NC_035077.1	59565440	.	T	G	.	.	MAF_USDA=1.639
NC_035077.1	59565477	.	G	T	.	.	MAF_USDA=4.098
NC_035077.1	59565535	.	C	A	.	.	MAF_USDA=34.706
NC_035077.1	59565737	.	G	T	.	.	MAF_USDA=25.0
NC_035077.1	59566007	.	G	A	.	.	MAF_USDA=18.75
NC_035077.1	59566069	.	G	A	.	.	MAF_USDA=2.459
NC_035077.1	59566094	.	G	A	.	.	MAF_USDA=21.765
NC_035077.1	59566254	.	T	C	.	.	MAF_USDA=7.647
NC_035077.1	59566297	.	A	G	.	.	MAF_USDA=4.098
NC_035077.1	59566304	.	G	A	.	.	MAF_USDA=4.098
NC_035077.1	59566352	.	C	A	.	.	MAF_USDA=1.639
NC_035077.1	59566407	.	G	A	.	.	MAF_USDA=5.882
NC_035077.1	59566422	.	T	C	.	.	MAF_USDA=6.471
NC_035077.1	59566426	.	T	C	.	.	MAF_USDA=5.882
NC_035077.1	59566516	.	C	T	.	.	MAF_USDA=1.639
NC_035077.1	59566522	.	G	T	.	.	MAF_USDA=2.941
NC_035077.1	59566536	.	A	T	.	.	MAF_USDA=4.918
NC_035077.1	59566695	.	A	G	.	.	MAF_USDA=4.918
NC_035077.1	59566727	.	C	T	.	.	MAF_USDA=2.083
NC_035077.1	59566735	.	A	G	.	.	MAF_INRAE=12.5
NC_035077.1	59566747	.	A	T	.	.	MAF_USDA=5.882
NC_035077.1	59566755	.	G	A	.	.	MAF_USDA=8.333
NC_035077.1	59566756	.	T	G	.	.	MAF_USDA=8.333
NC_035077.1	59566890	.	G	A	.	.	MAF_USDA=2.083
NC_035077.1	59567029	.	G	A	.	.	MAF_USDA=3.279
NC_035077.1	59567046	.	G	T	.	.	MAF_INRAE=12.658;MAF_USDA=44.118
NC_035077.1	59567125	.	G	A	.	.	MAF_USDA=5.882
NC_035077.1	59567146	.	C	A	.	.	MAF_USDA=1.639
NC_035077.1	59567171	.	T	A	.	.	MAF_USDA=4.706
NC_035077.1	59567173	.	G	A	.	.	MAF_USDA=8.235
NC_035077.1	59567180	.	T	C	.	.	MAF_USDA=7.647
NC_035077.1	59567221	.	C	T	.	.	MAF_USDA=2.459
NC_035077.1	59567225	.	T	G	.	.	MAF_USDA=6.471
NC_035077.1	59567314	.	C	T	.	.	MAF_INRAE=13.158;MAF_USDA=6.25
NC_035077.1	59567339	.	G	A	.	.	MAF_INRAE=12.025;MAF_USDA=14.118
NC_035077.1	59567364	.	A	T	.	.	MAF_USDA=8.333
NC_035077.1	59567375	.	A	C	.	.	MAF_USDA=8.333
NC_035077.1	59567492	.	T	G	.	.	MAF_USDA=5.882
NC_035077.1	59567525	.	G	T	.	.	MAF_USDA=4.918
NC_035077.1	59567559	.	T	A	.	.	MAF_USDA=3.279
NC_035077.1	59567840	.	G	A	.	.	MAF_USDA=8.235
NC_035077.1	59567861	.	A	C	.	.	MAF_USDA=2.459
NC_035077.1	59567880	.	T	A	.	.	MAF_USDA=2.083
NC_035077.1	59567881	.	A	T	.	.	MAF_USDA=2.083
NC_035077.1	59567914	.	G	T	.	.	MAF_USDA=24.706
NC_035077.1	59567942	.	C	T	.	.	MAF_USDA=8.333
NC_035077.1	59567985	.	C	A	.	.	MAF_USDA=8.333
NC_035077.1	59568019	.	A	T	.	.	MAF_USDA=4.098
NC_035077.1	59568024	.	G	C	.	.	MAF_USDA=4.918
NC_035077.1	59568152	.	C	G	.	.	MAF_USDA=8.333
NC_035077.1	59568200	.	T	C	.	.	MAF_USDA=9.412
NC_035077.1	59568241	.	C	T	.	.	MAF_USDA=25.294
NC_035077.1	59568256	.	C	A	.	.	MAF_USDA=5.882
NC_035077.1	59568315	.	C	T	.	.	MAF_USDA=1.639
NC_035077.1	59568330	.	G	A	.	.	MAF_USDA=2.459
NC_035077.1	59568371	.	A	C	.	.	MAF_USDA=5.882
NC_035077.1	59568416	.	C	T	.	.	MAF_USDA=5.882
NC_035077.1	59568441	.	C	T	.	.	MAF_USDA=1.639
NC_035077.1	59568454	.	C	T	.	.	MAF_USDA=24.706
NC_035077.1	59568466	.	G	A	.	.	MAF_USDA=4.098
NC_035077.1	59568522	.	T	C	.	.	MAF_USDA=5.882
NC_035077.1	59568653	.	C	A	.	.	MAF_USDA=1.639
NC_035077.1	59568696	.	T	A	.	.	MAF_USDA=8.333
NC_035077.1	59568752	.	A	G	.	.	MAF_USDA=8.235
NC_035077.1	59568835	.	G	T	.	.	MAF_USDA=6.471
NC_035077.1	59568861	.	C	A	.	.	MAF_USDA=1.639
NC_035077.1	59568907	.	T	G	.	.	MAF_USDA=10.588
NC_035077.1	59568926	.	G	A	.	.	MAF_INRAE=10.0;MAF_USDA=11.176
NC_035077.1	59568998	.	C	A	.	.	MAF_INRAE=24.684;MAF_USDA=10.588
NC_035077.1	59569053	.	G	T	.	.	MAF_USDA=5.882
NC_035077.1	59569101	.	C	A	.	.	MAF_USDA=5.882
NC_035077.1	59569134	.	G	A	.	.	MAF_USDA=4.118
NC_035077.1	59569178	.	C	A	.	.	MAF_USDA=1.639
NC_035077.1	59569181	.	T	C	.	.	MAF_USDA=15.574
NC_035077.1	59569182	.	A	G	.	.	MAF_USDA=4.706
NC_035077.1	59569271	.	T	A	.	.	MAF_USDA=5.0
NC_035077.1	59569308	.	A	C	.	.	MAF_USDA=25.904
NC_035077.1	59569595	.	T	A	.	.	MAF_USDA=30.0
NC_035077.1	59569597	.	C	A	.	.	MAF_USDA=1.639
NC_035077.1	59569607	.	T	A	.	.	MAF_USDA=27.647
NC_035077.1	59569609	.	A	G	.	.	MAF_USDA=1.639
NC_035077.1	59569643	.	A	T	.	.	MAF_USDA=5.882
NC_035077.1	59569667	.	G	A	.	.	MAF_USDA=8.824
NC_035077.1	59569684	.	G	A	.	.	MAF_USDA=5.882
NC_035077.1	59569749	.	C	T	.	.	MAF_USDA=1.639
NC_035077.1	59569767	.	C	T	.	.	MAF_USDA=17.059
NC_035077.1	59569768	.	A	G	.	.	MAF_USDA=10.0
NC_035077.1	59569772	.	C	T	.	.	MAF_USDA=4.918
NC_035077.1	59569819	.	C	T	.	.	MAF_USDA=12.353
NC_035077.1	59569846	.	G	T	.	.	MAF_USDA=2.083
NC_035077.1	59569849	.	C	T	.	.	MAF_USDA=1.639
NC_035077.1	59569949	.	G	A	.	.	MAF_USDA=11.765
NC_035077.1	59570060	.	A	T	.	.	MAF_USDA=11.765
NC_035077.1	59570083	.	T	A	.	.	MAF_USDA=1.639
NC_035077.1	59570174	.	C	A	.	.	MAF_USDA=7.059
NC_035077.1	59570202	.	T	A	.	.	MAF_INRAE=14.557;MAF_USDA=6.471
NC_035077.1	59570209	.	G	A	.	.	MAF_USDA=5.738
NC_035077.1	59570218	.	A	T	.	.	MAF_USDA=2.459
NC_035077.1	59570302	.	T	G	.	.	MAF_USDA=17.059
NC_035077.1	59570346	.	C	T	.	.	MAF_USDA=1.639
NC_035077.1	59570389	.	A	G	.	.	MAF_USDA=18.824
NC_035077.1	59570419	.	C	T	.	.	MAF_INRAE=15.0;MAF_USDA=2.353
NC_035077.1	59570422	.	T	C	.	.	MAF_USDA=1.639
NC_035077.1	59570578	.	G	A	.	.	MAF_USDA=8.333
NC_035077.1	59570669	.	G	A	.	.	MAF_INRAE=17.722;MAF_USDA=8.333
NC_035077.1	59570697	.	T	C	.	.	MAF_USDA=8.333
NC_035077.1	59570739	.	T	G	.	.	MAF_USDA=3.279
NC_035077.1	59570782	.	C	T	.	.	MAF_USDA=8.333
NC_035077.1	59570850	.	T	C	.	.	MAF_USDA=11.176
NC_035077.1	59570929	.	G	T	.	.	MAF_USDA=22.941
NC_035077.1	59570952	.	T	C	.	.	MAF_USDA=9.412
NC_035077.1	59571005	.	A	G	.	.	MAF_USDA=3.279
NC_035077.1	59571074	.	C	A	.	.	MAF_USDA=8.333
NC_035077.1	59571095	.	C	A	.	.	MAF_USDA=25.294
NC_035077.1	59571228	.	T	C	.	.	MAF_INRAE=13.291;MAF_USDA=41.667
NC_035077.1	59571265	.	G	T	.	.	MAF_INRAE=11.667
NC_035077.1	59571294	.	C	T	.	.	MAF_USDA=8.333
NC_035077.1	59571329	.	T	G	.	.	MAF_USDA=10.0
NC_035077.1	59571420	.	C	A	.	.	MAF_USDA=1.639
NC_035077.1	59571470	.	T	G	.	.	MAF_USDA=8.333
NC_035077.1	59571494	.	G	A	.	.	MAF_USDA=10.119
NC_035077.1	59571500	.	A	G	.	.	MAF_USDA=11.31
NC_035077.1	59571508	.	G	T	.	.	MAF_USDA=8.333
NC_035077.1	59571523	.	G	C	.	.	MAF_INRAE=12.5;MAF_USDA=1.786
NC_035077.1	59571528	.	T	C	.	.	MAF_USDA=8.333
NC_035077.1	59571629	.	T	C	.	.	MAF_USDA=8.235
NC_035077.1	59571638	.	C	T	.	.	MAF_USDA=8.824
NC_035077.1	59571696	.	G	A	.	.	MAF_INRAE=12.658;MAF_USDA=18.824
NC_035077.1	59571698	.	C	A	.	.	MAF_USDA=8.333
NC_035077.1	59571804	.	G	A	.	.	MAF_USDA=8.333
NC_035077.1	59571825	.	A	T	.	.	MAF_USDA=10.588
NC_035077.1	59571831	.	C	T	.	.	MAF_USDA=28.235
NC_035077.1	59571875	.	C	T	.	.	MAF_USDA=7.647
NC_035077.1	59571922	.	G	A	.	.	MAF_USDA=7.059
NC_035077.1	59572253	.	T	A	.	.	MAF_USDA=1.765
NC_035077.1	59572294	.	A	G	.	.	MAF_USDA=10.0
NC_035077.1	59572453	.	C	A	.	.	MAF_USDA=1.639
NC_035077.1	59572486	.	C	T	.	.	MAF_USDA=3.279
NC_035077.1	59572526	.	T	C	.	.	MAF_USDA=16.471
NC_035077.1	59572680	.	C	T	.	.	MAF_USDA=22.353
NC_035077.1	59572783	.	C	A	.	.	MAF_USDA=1.639
NC_035077.1	59572844	.	G	A	.	.	MAF_USDA=19.412
NC_035077.1	59572860	.	A	T	.	.	MAF_USDA=4.098
NC_035077.1	59572984	.	C	T	.	.	MAF_INRAE=25.316;MAF_USDA=10.588
NC_035077.1	59573098	.	G	C	.	.	MAF_INRAE=15.0;MAF_USDA=2.459
NC_035077.1	59573123	.	C	T	.	.	MAF_INRAE=12.658;MAF_USDA=41.765
NC_035077.1	59573208	.	C	T	.	.	MAF_INRAE=12.025;MAF_USDA=15.882
NC_035077.1	59573426	.	T	C	.	.	MAF_USDA=4.098
NC_035077.1	59573527	.	G	A	.	.	MAF_INRAE=13.291;MAF_USDA=44.706
NC_035077.1	59573528	.	A	T	.	.	MAF_INRAE=40.833;MAF_USDA=35.294
NC_035077.1	59573574	.	T	A	.	.	MAF_USDA=1.639
NC_035077.1	59573609	.	C	T	.	.	MAF_USDA=8.333
NC_035077.1	59573631	.	G	A	.	.	MAF_USDA=4.098
NC_035077.1	59573662	.	G	A	.	.	MAF_INRAE=37.975;MAF_USDA=40.588
NC_035077.1	59573704	.	G	C	.	.	MAF_USDA=4.118
NC_035077.1	59573722	.	G	A	.	.	MAF_USDA=2.941
NC_035077.1	59573723	.	A	C	.	.	MAF_USDA=2.941
NC_035077.1	59573742	.	G	A	.	.	MAF_USDA=4.706
NC_035077.1	59573769	.	G	T	.	.	MAF_USDA=1.639
NC_035077.1	59573784	.	G	A	.	.	MAF_USDA=3.529
NC_035077.1	59573850	.	A	G	.	.	MAF_USDA=1.639
NC_035077.1	59573896	.	G	C	.	.	MAF_INRAE=5.263;MAF_USDA=9.016
NC_035077.1	59573948	.	G	A	.	.	MAF_USDA=4.918
NC_035077.1	59573999	.	A	C	.	.	MAF_INRAE=38.608
NC_035077.1	59574014	.	A	C	.	.	MAF_INRAE=23.418
NC_035077.1	59574212	.	T	A	.	.	MAF_USDA=4.098
NC_035077.1	59574214	.	A	C	.	.	MAF_INRAE=31.579;MAF_USDA=22.917
NC_035077.1	59574220	.	A	T	.	.	MAF_INRAE=31.579;MAF_USDA=47.059
NC_035077.1	59574326	.	T	C	.	.	MAF_USDA=1.639
NC_035077.1	59574337	.	T	C	.	.	MAF_INRAE=25.316;MAF_USDA=24.118
NC_035077.1	59574339	.	C	T	.	.	MAF_INRAE=14.557;MAF_USDA=8.235
NC_035077.1	59574362	.	G	A	.	.	MAF_USDA=2.459
NC_035077.1	59574390	.	C	A	.	.	MAF_INRAE=38.608;MAF_USDA=44.118
NC_035077.1	59574418	.	G	A	.	.	MAF_USDA=2.083
NC_035077.1	59574425	.	T	G	.	.	MAF_INRAE=37.975;MAF_USDA=47.059
NC_035077.1	59574444	.	G	A	.	.	MAF_USDA=1.639
NC_035077.1	59574481	.	T	C	.	.	MAF_INRAE=39.241;MAF_USDA=47.059
NC_035077.1	59574494	.	C	T	.	.	MAF_INRAE=39.241;MAF_USDA=47.647
NC_035077.1	59574560	.	C	A	.	.	MAF_USDA=8.333
NC_035077.1	59574569	.	C	G	.	.	MAF_USDA=1.765
NC_035077.1	59574572	.	T	C	.	.	MAF_INRAE=38.608;MAF_USDA=33.529
NC_035077.1	59574591	.	G	A	.	.	MAF_USDA=4.706
NC_035077.1	59574610	.	T	C	.	.	MAF_INRAE=39.241;MAF_USDA=43.529
NC_035077.1	59574611	.	T	C	.	.	MAF_INRAE=41.667;MAF_USDA=43.529
NC_035077.1	59574657	.	C	T	.	.	MAF_USDA=1.667
NC_035077.1	59574685	.	C	G	.	.	MAF_INRAE=37.975;MAF_USDA=45.294
NC_035077.1	59574699	.	A	G	.	.	MAF_INRAE=14.167;MAF_USDA=2.353
NC_035077.1	59574707	.	A	T	.	.	MAF_INRAE=37.975;MAF_USDA=45.882
NC_035077.1	59574718	.	C	T	.	.	MAF_INRAE=12.658;MAF_USDA=20.588
NC_035077.1	59574785	.	A	T	.	.	MAF_INRAE=37.975;MAF_USDA=44.118
NC_035077.1	59574796	.	G	A	.	.	MAF_USDA=9.016
NC_035077.1	59574946	.	C	G	.	.	MAF_USDA=1.639
NC_035077.1	59574998	.	T	C	.	.	MAF_INRAE=38.608;MAF_USDA=38.824
NC_035077.1	59575037	.	T	G	.	.	MAF_USDA=1.639
NC_035077.1	59575043	.	A	G	.	.	MAF_INRAE=38.608;MAF_USDA=47.647
NC_035077.1	59575071	.	C	T	.	.	MAF_INRAE=38.608;MAF_USDA=39.412
NC_035077.1	59575129	.	T	C	.	.	MAF_INRAE=38.608;MAF_USDA=44.706
NC_035077.1	59575132	.	A	T	.	.	MAF_USDA=8.333
NC_035077.1	59575138	.	T	C	.	.	MAF_USDA=7.647
NC_035077.1	59575141	.	C	T	.	.	MAF_USDA=1.639
NC_035077.1	59575144	.	T	A	.	.	MAF_INRAE=38.608;MAF_USDA=44.118
NC_035077.1	59575152	.	A	C	.	.	MAF_INRAE=39.241;MAF_USDA=45.294
NC_035077.1	59575253	.	C	T	.	.	MAF_USDA=2.459
NC_035077.1	59575582	.	A	G	.	.	MAF_USDA=1.639
NC_035077.1	59575678	.	T	A	.	.	MAF_INRAE=30.38;MAF_USDA=19.412
NC_035077.1	59575778	.	A	G	.	.	MAF_INRAE=25.316;MAF_USDA=45.294
NC_035077.1	59575787	.	G	C	.	.	MAF_INRAE=25.316;MAF_USDA=45.294
NC_035077.1	59575819	.	T	C	.	.	MAF_INRAE=25.316;MAF_USDA=44.118
NC_035077.1	59575872	.	C	A	.	.	MAF_USDA=1.639
NC_035077.1	59575939	.	C	T	.	.	MAF_USDA=2.083
NC_035077.1	59576024	.	T	C	.	.	MAF_INRAE=25.949;MAF_USDA=28.824
NC_035077.1	59576038	.	C	A	.	.	MAF_USDA=1.639
NC_035077.1	59576049	.	G	A	.	.	MAF_USDA=9.412
NC_035077.1	59576097	.	C	G	.	.	MAF_USDA=1.639
NC_035077.1	59576102	.	G	A	.	.	MAF_INRAE=25.949;MAF_USDA=34.118
NC_035077.1	59576171	.	A	C	.	.	MAF_USDA=9.412
NC_035077.1	59576302	.	C	T	.	.	MAF_USDA=1.639
NC_035077.1	59576407	.	T	A	.	.	MAF_USDA=1.176
NC_035077.1	59576409	.	T	G	.	.	MAF_INRAE=29.167;MAF_USDA=35.882
NC_035077.1	59576476	.	G	A	.	.	MAF_INRAE=5.263;MAF_USDA=4.762
NC_035077.1	59576530	.	G	T	.	.	MAF_USDA=3.39
NC_035077.1	59576689	.	C	A	.	.	MAF_USDA=1.639
NC_035077.1	59576699	.	G	T	.	.	MAF_USDA=1.639
NC_035077.1	59576702	.	C	A,T	.	.	MAF_INRAE=12.025;MAF_USDA=4.167
NC_035077.1	59576785	.	A	C	.	.	MAF_USDA=1.176
NC_035077.1	59576906	.	A	G	.	.	MAF_INRAE=41.139;MAF_USDA=28.824
NC_035077.1	59576922	.	G	A	.	.	MAF_USDA=8.333
NC_035077.1	59576994	.	G	A	.	.	MAF_INRAE=50.0;MAF_USDA=26.471
NC_035077.1	59577006	.	C	A	.	.	MAF_USDA=2.459
NC_035077.1	59577020	.	C	T	.	.	MAF_USDA=4.098
NC_035077.1	59577044	.	C	A	.	.	MAF_USDA=2.083
NC_035077.1	59577101	.	G	A	.	.	MAF_USDA=1.765
NC_035077.1	59577170	.	A	C	.	.	MAF_INRAE=50.0;MAF_USDA=22.353
NC_035077.1	59577235	.	G	A	.	.	MAF_INRAE=3.165;MAF_USDA=11.176
NC_035077.1	59577242	.	A	C	.	.	MAF_USDA=4.098
NC_035077.1	59577273	.	G	A	.	.	MAF_USDA=1.765
NC_035077.1	59577281	.	C	G	.	.	MAF_USDA=20.588
NC_035077.1	59577491	.	A	G	.	.	MAF_USDA=1.639
NC_035077.1	59577503	.	G	T	.	.	MAF_USDA=2.083
NC_035077.1	59577588	.	T	A	.	.	MAF_USDA=1.639
NC_035077.1	59577635	.	G	A	.	.	MAF_USDA=2.083
NC_035077.1	59577845	.	G	A	.	.	MAF_USDA=3.279
NC_035077.1	59577935	.	T	A	.	.	MAF_INRAE=46.835;MAF_USDA=47.647
NC_035077.1	59577966	.	G	A	.	.	MAF_INRAE=46.835;MAF_USDA=50.0
NC_035077.1	59577980	.	T	C	.	.	MAF_USDA=1.639
NC_035077.1	59578053	.	C	T	.	.	MAF_INRAE=4.167
NC_035077.1	59578061	.	G	A	.	.	MAF_USDA=2.941
NC_035077.1	59578104	.	A	T	.	.	MAF_INRAE=50.0;MAF_USDA=47.059
NC_035077.1	59578112	.	A	G	.	.	MAF_USDA=1.639
NC_035077.1	59578139	.	G	A	.	.	MAF_USDA=4.098
NC_035077.1	59578173	.	A	G	.	.	MAF_INRAE=47.468;MAF_USDA=48.235
NC_035077.1	59578185	.	C	A	.	.	MAF_INRAE=5.263
NC_035077.1	59578191	.	A	T	.	.	MAF_INRAE=5.263;MAF_USDA=14.754
NC_035077.1	59578297	.	T	C	.	.	MAF_INRAE=46.835;MAF_USDA=28.571
NC_035077.1	59578361	.	G	C	.	.	MAF_INRAE=50.0;MAF_USDA=20.588
NC_035077.1	59578456	.	C	T	.	.	MAF_USDA=4.706
NC_035077.1	59578486	.	A	G	.	.	MAF_INRAE=1.667;MAF_USDA=4.706
NC_035077.1	59578568	.	G	A	.	.	MAF_USDA=2.976
NC_035077.1	59578639	.	G	A	.	.	MAF_USDA=2.083
NC_035077.1	59578654	.	G	C	.	.	MAF_INRAE=49.367;MAF_USDA=45.882
NC_035077.1	59578670	.	A	G	.	.	MAF_INRAE=49.367;MAF_USDA=21.176
NC_035077.1	59578717	.	A	G	.	.	MAF_USDA=2.459
NC_035077.1	59578753	.	C	T	.	.	MAF_USDA=1.639
NC_035077.1	59578761	.	T	C	.	.	MAF_INRAE=5.263;MAF_USDA=1.639
NC_035077.1	59578790	.	T	C	.	.	MAF_USDA=10.656
NC_035077.1	59578810	.	C	T	.	.	MAF_INRAE=5.263;MAF_USDA=3.279
NC_035077.1	59578956	.	T	A	.	.	MAF_INRAE=2.5
NC_035077.1	59579155	.	C	T	.	.	MAF_INRAE=13.333;MAF_USDA=4.167
NC_035077.1	59579168	.	C	T	.	.	MAF_USDA=10.417
NC_035077.1	59579169	.	G	A	.	.	MAF_USDA=6.557
NC_035077.1	59579183	.	G	A	.	.	MAF_USDA=1.639
NC_035077.1	59579192	.	A	C	.	.	MAF_INRAE=49.367;MAF_USDA=47.059
NC_035077.1	59579295	.	A	G	.	.	MAF_INRAE=50.0;MAF_USDA=47.647
NC_035077.1	59579469	.	G	A	.	.	MAF_INRAE=10.0;MAF_USDA=1.639
NC_035077.1	59579678	.	C	A	.	.	MAF_INRAE=50.0;MAF_USDA=21.765
NC_035077.1	59579690	.	G	A	.	.	MAF_INRAE=50.0;MAF_USDA=21.765
NC_035077.1	59579712	.	T	C	.	.	MAF_USDA=2.459
NC_035077.1	59579721	.	G	A	.	.	MAF_USDA=1.639
NC_035077.1	59579787	.	C	T	.	.	MAF_USDA=16.667
NC_035077.1	59579888	.	A	T	.	.	MAF_INRAE=33.544;MAF_USDA=12.353
NC_035077.1	59579941	.	A	C	.	.	MAF_INRAE=49.367;MAF_USDA=20.588
NC_035077.1	59580110	.	C	T	.	.	MAF_INRAE=15.0;MAF_USDA=5.882
NC_035077.1	59580396	.	C	T	.	.	MAF_USDA=1.639
NC_035077.1	59580619	.	G	A	.	.	MAF_INRAE=50.0;MAF_USDA=19.412
NC_035077.1	59580638	.	C	A	.	.	MAF_USDA=14.754
NC_035077.1	59580660	.	C	T	.	.	MAF_INRAE=50.0;MAF_USDA=19.412
NC_035077.1	59580672	.	A	C	.	.	MAF_INRAE=35.443;MAF_USDA=40.476
NC_035077.1	59580687	.	T	A	.	.	MAF_USDA=6.667
NC_035077.1	59580691	.	T	G	.	.	MAF_USDA=3.529
NC_035077.1	59580721	.	C	A	.	.	MAF_USDA=4.918
NC_035077.1	59580777	.	A	C	.	.	MAF_USDA=8.333
NC_035077.1	59580792	.	G	A	.	.	MAF_INRAE=14.557;MAF_USDA=8.824
NC_035077.1	59580881	.	G	A	.	.	MAF_USDA=6.557
NC_035077.1	59580904	.	T	G	.	.	MAF_USDA=2.459
NC_035077.1	59580910	.	G	A	.	.	MAF_USDA=20.492
NC_035077.1	59580942	.	T	C	.	.	MAF_USDA=17.059
NC_035077.1	59581066	.	A	T	.	.	MAF_INRAE=46.203;MAF_USDA=43.529
NC_035077.1	59581099	.	T	C	.	.	MAF_USDA=20.588
NC_035077.1	59581233	.	A	T	.	.	MAF_INRAE=5.263;MAF_USDA=4.918
NC_035077.1	59581256	.	G	A	.	.	MAF_USDA=2.941
NC_035077.1	59581414	.	A	T	.	.	MAF_INRAE=47.368
NC_035077.1	59581487	.	A	C	.	.	MAF_USDA=1.639
NC_035077.1	59581643	.	G	A	.	.	MAF_INRAE=34.177;MAF_USDA=37.647
NC_035077.1	59581719	.	G	T	.	.	MAF_USDA=9.836
NC_035077.1	59581863	.	G	C	.	.	MAF_INRAE=34.177;MAF_USDA=28.824
NC_035077.1	59581968	.	A	G	.	.	MAF_INRAE=3.165;MAF_USDA=13.115
NC_035077.1	59581988	.	G	T	.	.	MAF_USDA=2.459
NC_035077.1	59581994	.	A	C	.	.	MAF_USDA=2.083
NC_035077.1	59582100	.	T	G	.	.	MAF_INRAE=2.5
NC_035077.1	59582218	.	C	T	.	.	MAF_INRAE=31.013;MAF_USDA=15.294
NC_035077.1	59582229	.	C	T	.	.	MAF_USDA=8.824
NC_035077.1	59582294	.	G	A	.	.	MAF_USDA=9.412
NC_035077.1	59582296	.	A	C	.	.	MAF_USDA=8.824
NC_035077.1	59582304	.	G	T	.	.	MAF_USDA=8.824
NC_035077.1	59582313	.	G	A	.	.	MAF_USDA=3.279
NC_035077.1	59582321	.	G	T	.	.	MAF_USDA=7.377
NC_035077.1	59582330	.	C	T	.	.	MAF_USDA=3.279
NC_035077.1	59582331	.	G	A	.	.	MAF_USDA=9.412
NC_035077.1	59582506	.	G	A	.	.	MAF_USDA=8.197
NC_035077.1	59582651	.	G	A	.	.	MAF_INRAE=5.263;MAF_USDA=11.765
NC_035077.1	59582692	.	A	T	.	.	MAF_USDA=12.5
NC_035077.1	59582792	.	C	A	.	.	MAF_USDA=3.279
NC_035077.1	59582799	.	A	C	.	.	MAF_USDA=2.459
NC_035077.1	59582814	.	C	A	.	.	MAF_USDA=1.639
NC_035077.1	59582821	.	T	C	.	.	MAF_USDA=5.738
NC_035077.1	59582879	.	C	T	.	.	MAF_INRAE=15.823;MAF_USDA=48.824
NC_035077.1	59582894	.	A	C	.	.	MAF_USDA=1.639
NC_035077.1	59582964	.	C	T	.	.	MAF_USDA=1.639
NC_035077.1	59583055	.	T	G	.	.	MAF_USDA=13.115
NC_035077.1	59583128	.	C	A	.	.	MAF_INRAE=15.0;MAF_USDA=12.353
NC_035077.1	59583143	.	A	G	.	.	MAF_USDA=4.918
NC_035077.1	59583153	.	T	G	.	.	MAF_USDA=1.639
NC_035077.1	59583174	.	C	T	.	.	MAF_INRAE=15.0;MAF_USDA=15.882
NC_035077.1	59583190	.	C	T	.	.	MAF_INRAE=15.0;MAF_USDA=2.941
NC_035077.1	59583208	.	G	A	.	.	MAF_USDA=13.115
NC_035077.1	59583214	.	G	T	.	.	MAF_USDA=4.098
NC_035077.1	59583216	.	G	A	.	.	MAF_USDA=4.098
NC_035077.1	59583244	.	A	G	.	.	MAF_USDA=2.941
NC_035077.1	59583434	.	G	A	.	.	MAF_USDA=3.279
NC_035077.1	59583448	.	A	C	.	.	MAF_USDA=1.639
NC_035077.1	59583550	.	G	T	.	.	MAF_USDA=2.459
NC_035077.1	59583609	.	A	G	.	.	MAF_INRAE=5.263;MAF_USDA=2.353
NC_035077.1	59583652	.	A	G	.	.	MAF_USDA=1.639
NC_035077.1	59583689	.	A	G	.	.	MAF_INRAE=50.0;MAF_USDA=23.529
NC_035077.1	59583691	.	G	A	.	.	MAF_INRAE=12.5;MAF_USDA=4.167
NC_035077.1	59583714	.	C	T	.	.	MAF_USDA=18.333
NC_035077.1	59583718	.	A	T	.	.	MAF_USDA=8.929
NC_035077.1	59583778	.	T	C	.	.	MAF_INRAE=15.0;MAF_USDA=18.852
NC_035077.1	59583821	.	C	G	.	.	MAF_USDA=8.333
NC_035077.1	59583846	.	G	C	.	.	MAF_USDA=2.459
NC_035077.1	59583892	.	C	A	.	.	MAF_INRAE=15.0;MAF_USDA=15.294
NC_035077.1	59584005	.	C	A	.	.	MAF_USDA=2.083
NC_035077.1	59584054	.	G	T	.	.	MAF_INRAE=2.5;MAF_USDA=8.197
NC_035077.1	59584094	.	T	C	.	.	MAF_INRAE=15.0;MAF_USDA=18.235
NC_035077.1	59584110	.	C	T	.	.	MAF_USDA=4.098
NC_035077.1	59584131	.	G	A	.	.	MAF_INRAE=15.0;MAF_USDA=4.706
NC_035077.1	59584135	.	G	T	.	.	MAF_INRAE=15.0
NC_035077.1	59584224	.	T	C	.	.	MAF_INRAE=5.263
NC_035077.1	59584333	.	C	G	.	.	MAF_USDA=14.754
NC_035077.1	59584336	.	A	C	.	.	MAF_INRAE=10.127;MAF_USDA=19.412
NC_035077.1	59584364	.	T	A	.	.	MAF_INRAE=46.667
NC_035077.1	59584390	.	T	A	.	.	MAF_USDA=5.357
NC_035077.1	59584391	.	A	T	.	.	MAF_USDA=3.571
NC_035077.1	59584396	.	A	C	.	.	MAF_USDA=6.667
NC_035077.1	59584466	.	G	A	.	.	MAF_USDA=14.706
NC_035077.1	59584468	.	A	T	.	.	MAF_INRAE=2.5;MAF_USDA=2.459
NC_035077.1	59584502	.	A	G	.	.	MAF_INRAE=15.789;MAF_USDA=10.588
NC_035077.1	59584551	.	T	C	.	.	MAF_USDA=4.098
NC_035077.1	59584556	.	T	A	.	.	MAF_USDA=4.098
NC_035077.1	59584676	.	G	T	.	.	MAF_USDA=2.459
NC_035077.1	59584687	.	G	A	.	.	MAF_INRAE=41.139;MAF_USDA=19.412
NC_035077.1	59584794	.	G	A	.	.	MAF_INRAE=2.5;MAF_USDA=2.459
NC_035077.1	59584852	.	G	A	.	.	MAF_USDA=2.459
NC_035077.1	59584860	.	C	A	.	.	MAF_INRAE=10.526;MAF_USDA=22.353
NC_035077.1	59584933	.	T	C	.	.	MAF_INRAE=3.165;MAF_USDA=4.118
NC_035077.1	59585228	.	T	C	.	.	MAF_USDA=3.279
NC_035077.1	59585293	.	C	T	.	.	MAF_USDA=2.459
NC_035077.1	59585375	.	A	G	.	.	MAF_INRAE=24.051;MAF_USDA=25.882
NC_035077.1	59585454	.	T	A	.	.	MAF_INRAE=20.253;MAF_USDA=15.882
NC_035077.1	59585606	.	C	T	.	.	MAF_INRAE=20.886;MAF_USDA=16.471
NC_035077.1	59585727	.	C	A	.	.	MAF_INRAE=20.253;MAF_USDA=16.471
NC_035077.1	59585746	.	T	A	.	.	MAF_USDA=1.639
NC_035077.1	59585760	.	T	A	.	.	MAF_USDA=25.882
NC_035077.1	59585761	.	G	T	.	.	MAF_USDA=26.471
NC_035077.1	59585762	.	A	T	.	.	MAF_USDA=25.882
NC_035077.1	59585825	.	C	T	.	.	MAF_USDA=4.098
NC_035077.1	59585874	.	C	T	.	.	MAF_INRAE=20.886;MAF_USDA=17.059
NC_035077.1	59585886	.	C	A	.	.	MAF_USDA=4.098
NC_035077.1	59585968	.	T	C	.	.	MAF_INRAE=20.253;MAF_USDA=16.471
NC_035077.1	59586124	.	T	A	.	.	MAF_USDA=3.279
NC_035077.1	59586128	.	C	T	.	.	MAF_USDA=4.098
NC_035077.1	59586153	.	T	C	.	.	MAF_USDA=6.471
NC_035077.1	59586261	.	G	T	.	.	MAF_INRAE=10.526;MAF_USDA=13.529
NC_035077.1	59586286	.	C	A	.	.	MAF_USDA=4.118
NC_035077.1	59586337	.	G	A	.	.	MAF_USDA=3.279
NC_035077.1	59586342	.	G	A	.	.	MAF_USDA=3.279
NC_035077.1	59586389	.	T	C	.	.	MAF_USDA=1.639
NC_035077.1	59586390	.	G	A	.	.	MAF_USDA=1.639
NC_035077.1	59586403	.	T	A	.	.	MAF_USDA=1.639
NC_035077.1	59586411	.	C	A	.	.	MAF_USDA=1.639
NC_035077.1	59586413	.	C	T	.	.	MAF_USDA=1.639
NC_035077.1	59586417	.	C	A	.	.	MAF_USDA=1.639
NC_035077.1	59586432	.	A	C	.	.	MAF_INRAE=15.789;MAF_USDA=11.176
NC_035077.1	59586442	.	T	C	.	.	MAF_INRAE=15.789;MAF_USDA=20.588
NC_035077.1	59586494	.	C	T	.	.	MAF_USDA=4.167
NC_035077.1	59586502	.	C	T	.	.	MAF_USDA=4.167
NC_035077.1	59586537	.	G	C	.	.	MAF_USDA=4.167
NC_035077.1	59586560	.	G	T	.	.	MAF_USDA=14.754
NC_035077.1	59586600	.	T	C	.	.	MAF_USDA=14.118
NC_035077.1	59586603	.	G	C	.	.	MAF_INRAE=2.5;MAF_USDA=6.471
NC_035077.1	59586606	.	T	C	.	.	MAF_INRAE=2.5;MAF_USDA=4.118
NC_035077.1	59586637	.	G	A	.	.	MAF_USDA=4.098
NC_035077.1	59586698	.	G	A	.	.	MAF_USDA=5.882
NC_035077.1	59586786	.	A	C	.	.	MAF_USDA=2.459
NC_035077.1	59586801	.	G	A	.	.	MAF_INRAE=13.924
NC_035077.1	59586856	.	G	A	.	.	MAF_USDA=1.639
NC_035077.1	59586954	.	G	T	.	.	MAF_USDA=4.118
NC_035077.1	59586980	.	CTTTATTGGAAATG	CTTTATTGGAAATT	.	.	MAF_USDA=2.083
NC_035077.1	59586993	.	G	T	.	.	MAF_INRAE=3.165;MAF_USDA=4.918
NC_035077.1	59587039	.	A	C	.	.	MAF_INRAE=15.789;MAF_USDA=6.25
NC_035077.1	59587069	.	A	C	.	.	MAF_USDA=15.882
NC_035077.1	59587105	.	A	G	.	.	MAF_USDA=3.279
NC_035077.1	59587137	.	T	G	.	.	MAF_USDA=6.557
NC_035077.1	59587180	.	A	C	.	.	MAF_INRAE=3.165;MAF_USDA=4.118
NC_035077.1	59587189	.	G	T	.	.	MAF_INRAE=11.667
NC_035077.1	59587208	.	C	A	.	.	MAF_USDA=2.941
NC_035077.1	59587355	.	T	G	.	.	MAF_INRAE=34.177;MAF_USDA=31.176
NC_035077.1	59587398	.	G	A	.	.	MAF_USDA=4.918
NC_035077.1	59587510	.	T	A	.	.	MAF_USDA=2.459
NC_035077.1	59587573	.	A	G	.	.	MAF_USDA=15.574
NC_035077.1	59587591	.	C	T	.	.	MAF_USDA=2.353
NC_035077.1	59587603	.	G	A	.	.	MAF_INRAE=12.5
NC_035077.1	59587639	.	C	G	.	.	MAF_USDA=1.639
NC_035077.1	59587669	.	G	T	.	.	MAF_USDA=25.294
NC_035077.1	59587675	.	G	A	.	.	MAF_INRAE=12.5
NC_035077.1	59587697	.	T	C	.	.	MAF_USDA=1.639
NC_035077.1	59587757	.	A	C	.	.	MAF_USDA=2.459
NC_035077.1	59587880	.	T	A	.	.	MAF_INRAE=8.861
NC_035077.1	59587883	.	T	G	.	.	MAF_INRAE=7.595;MAF_USDA=8.333
NC_035077.1	59588047	.	A	T	.	.	MAF_USDA=2.459
NC_035077.1	59588067	.	C	T	.	.	MAF_USDA=1.639
NC_035077.1	59588163	.	C	A	.	.	MAF_USDA=4.167
NC_035077.1	59588231	.	C	T	.	.	MAF_INRAE=34.177;MAF_USDA=32.941
NC_035077.1	59588270	.	C	T	.	.	MAF_INRAE=10.526;MAF_USDA=6.557
NC_035077.1	59588286	.	A	C	.	.	MAF_INRAE=3.165;MAF_USDA=4.098
NC_035077.1	59588307	.	G	T	.	.	MAF_INRAE=46.835;MAF_USDA=42.941
NC_035077.1	59588315	.	C	T	.	.	MAF_USDA=1.639
NC_035077.1	59588318	.	G	T	.	.	MAF_USDA=9.016
NC_035077.1	59588321	.	G	A	.	.	MAF_INRAE=46.835;MAF_USDA=45.294
NC_035077.1	59588336	.	A	G	.	.	MAF_USDA=15.574
NC_035077.1	59588340	.	C	A	.	.	MAF_USDA=15.882
NC_035077.1	59588363	.	A	T	.	.	MAF_USDA=1.639
NC_035077.1	59588408	.	C	A	.	.	MAF_USDA=2.5
NC_035077.1	59588409	.	C	A	.	.	MAF_USDA=2.5
NC_035077.1	59588503	.	G	A	.	.	MAF_INRAE=2.5;MAF_USDA=1.639
NC_035077.1	59588509	.	G	A	.	.	MAF_USDA=4.918
NC_035077.1	59588550	.	A	C	.	.	MAF_USDA=1.639
NC_035077.1	59588563	.	G	A	.	.	MAF_USDA=10.0
NC_035077.1	59588567	.	G	A	.	.	MAF_USDA=1.639
NC_035077.1	59588589	.	A	G	.	.	MAF_INRAE=44.167
NC_035077.1	59588700	.	G	A	.	.	MAF_INRAE=12.5
NC_035077.1	59588789	.	C	T	.	.	MAF_USDA=4.706
NC_035077.1	59588943	.	G	T	.	.	MAF_USDA=7.647
NC_035077.1	59588991	.	T	C	.	.	MAF_USDA=1.639
NC_035077.1	59589255	.	G	T	.	.	MAF_INRAE=34.177;MAF_USDA=27.083
NC_035077.1	59589288	.	G	A	.	.	MAF_INRAE=2.5
NC_035077.1	59589306	.	C	T	.	.	MAF_USDA=2.459
NC_035077.1	59589378	.	G	A	.	.	MAF_USDA=14.118
NC_035077.1	59589402	.	A	G	.	.	MAF_USDA=16.393
NC_035077.1	59589437	.	A	G	.	.	MAF_INRAE=43.333;MAF_USDA=27.083
NC_035077.1	59589450	.	C	T	.	.	MAF_INRAE=2.5
NC_035077.1	59589539	.	C	A	.	.	MAF_INRAE=33.544;MAF_USDA=30.588
NC_035077.1	59589574	.	G	A	.	.	MAF_USDA=1.639
NC_035077.1	59590061	.	T	A	.	.	MAF_INRAE=25.833
NC_035077.1	59590065	.	G	A	.	.	MAF_INRAE=12.5
NC_035077.1	59590077	.	T	A	.	.	MAF_INRAE=2.5
NC_035077.1	59590089	.	C	T	.	.	MAF_INRAE=2.5
NC_035077.1	59590092	.	G	C	.	.	MAF_INRAE=4.167
NC_035077.1	59590095	.	A	C	.	.	MAF_INRAE=20.0
NC_035077.1	59590106	.	C	T	.	.	MAF_INRAE=2.5
NC_035077.1	59590121	.	T	C	.	.	MAF_INRAE=25.0
NC_035077.1	59590124	.	C	T	.	.	MAF_INRAE=2.5
NC_035077.1	59591652	.	A	G	.	.	MAF_USDA=35.417
NC_035077.1	59591656	.	A	C	.	.	MAF_USDA=10.417
NC_035077.1	59591661	.	T	G	.	.	MAF_USDA=35.417
NC_035077.1	59591685	.	C	T	.	.	MAF_USDA=5.932
NC_035077.1	59591901	.	C	T	.	.	MAF_USDA=3.279
NC_035077.1	59592064	.	C	T	.	.	MAF_USDA=1.639
NC_035077.1	59592140	.	G	A	.	.	MAF_INRAE=10.526;MAF_USDA=2.083
NC_035077.1	59592158	.	C	A	.	.	MAF_USDA=2.083
NC_035077.1	59592337	.	T	C	.	.	MAF_INRAE=46.203;MAF_USDA=31.25
NC_035077.1	59592435	.	A	T	.	.	MAF_USDA=2.459
NC_035077.1	59592538	.	G	A	.	.	MAF_USDA=29.167
NC_035077.1	59592718	.	C	G	.	.	MAF_USDA=11.667
NC_035077.1	59592753	.	G	A	.	.	MAF_USDA=3.279
NC_035077.1	59592779	.	G	T	.	.	MAF_INRAE=2.5;MAF_USDA=2.459
NC_035077.1	59592780	.	C	A	.	.	MAF_INRAE=44.167;MAF_USDA=34.706
NC_035077.1	59592823	.	T	C	.	.	MAF_USDA=5.738
NC_035077.1	59592856	.	A	T	.	.	MAF_INRAE=46.835;MAF_USDA=44.118
NC_035077.1	59592871	.	A	C	.	.	MAF_USDA=4.098
NC_035077.1	59593072	.	A	C	.	.	MAF_USDA=1.639
NC_035077.1	59593112	.	T	C	.	.	MAF_INRAE=8.861;MAF_USDA=2.459
NC_035077.1	59593135	.	A	G	.	.	MAF_USDA=9.016
NC_035077.1	59593151	.	T	C	.	.	MAF_USDA=1.639
NC_035077.1	59593206	.	G	T	.	.	MAF_USDA=2.083
NC_035077.1	59593216	.	A	G	.	.	MAF_INRAE=2.5;MAF_USDA=8.235
NC_035077.1	59593257	.	A	C	.	.	MAF_INRAE=8.861;MAF_USDA=2.459
NC_035077.1	59593289	.	G	A	.	.	MAF_INRAE=31.013;MAF_USDA=11.765
NC_035077.1	59593291	.	T	A	.	.	MAF_USDA=2.459
NC_035077.1	59593294	.	A	G	.	.	MAF_INRAE=2.5;MAF_USDA=1.639
NC_035077.1	59593427	.	A	T	.	.	MAF_USDA=9.016
NC_035077.1	59593444	.	A	T	.	.	MAF_USDA=8.197
NC_035077.1	59593449	.	T	A	.	.	MAF_USDA=3.279
NC_035077.1	59593482	.	C	A	.	.	MAF_INRAE=41.139;MAF_USDA=36.471
NC_035077.1	59593528	.	C	T	.	.	MAF_USDA=2.459
NC_035077.1	59593547	.	A	T	.	.	MAF_INRAE=5.263;MAF_USDA=5.738
NC_035077.1	59593596	.	A	C	.	.	MAF_USDA=2.459
NC_035077.1	59593619	.	G	A	.	.	MAF_INRAE=12.025;MAF_USDA=2.083
NC_035077.1	59593683	.	C	A	.	.	MAF_USDA=1.639
NC_035077.1	59593692	.	G	C	.	.	MAF_INRAE=25.0;MAF_USDA=4.098
NC_035077.1	59593698	.	A	G	.	.	MAF_INRAE=8.861;MAF_USDA=9.836
NC_035077.1	59593727	.	C	G	.	.	MAF_USDA=3.279
NC_035077.1	59593744	.	C	A	.	.	MAF_INRAE=3.165;MAF_USDA=27.869
NC_035077.1	59593785	.	C	G	.	.	MAF_USDA=5.738
NC_035077.1	59593846	.	A	T	.	.	MAF_INRAE=12.025;MAF_USDA=10.588
NC_035077.1	59593896	.	A	T	.	.	MAF_INRAE=3.165;MAF_USDA=9.412
NC_035077.1	59593961	.	A	G	.	.	MAF_INRAE=2.5;MAF_USDA=22.951
NC_035077.1	59593964	.	C	G	.	.	MAF_INRAE=5.263;MAF_USDA=4.918
NC_035077.1	59593982	.	C	G	.	.	MAF_INRAE=8.861;MAF_USDA=11.475
NC_035077.1	59593999	.	C	T	.	.	MAF_INRAE=50.0;MAF_USDA=45.082
NC_035077.1	59594062	.	G	A	.	.	MAF_INRAE=49.367;MAF_USDA=47.647
NC_035077.1	59594115	.	G	A	.	.	MAF_INRAE=50.0;MAF_USDA=38.235
NC_035077.1	59594164	.	C	A	.	.	MAF_USDA=8.197
NC_035077.1	59594240	.	G	T	.	.	MAF_USDA=1.639
NC_035077.1	59594300	.	G	A	.	.	MAF_INRAE=3.165;MAF_USDA=10.0
NC_035077.1	59594376	.	G	A	.	.	MAF_INRAE=9.494
NC_035077.1	59594430	.	G	C	.	.	MAF_INRAE=45.833
NC_035077.1	59594459	.	C	T	.	.	MAF_INRAE=3.797;MAF_USDA=9.412
NC_035077.1	59594460	.	T	C	.	.	MAF_USDA=13.115
NC_035077.1	59594478	.	A	T	.	.	MAF_INRAE=1.667;MAF_USDA=36.471
NC_035077.1	59594492	.	A	T	.	.	MAF_INRAE=45.57;MAF_USDA=45.294
NC_035077.1	59594507	.	C	T	.	.	MAF_INRAE=49.367;MAF_USDA=48.824
NC_035077.1	59594626	.	C	T	.	.	MAF_USDA=3.279
NC_035077.1	59594648	.	G	T	.	.	MAF_USDA=15.574
NC_035077.1	59594712	.	G	A	.	.	MAF_USDA=2.5
NC_035077.1	59594930	.	C	A	.	.	MAF_INRAE=49.367;MAF_USDA=29.412
NC_035077.1	59594967	.	A	G	.	.	MAF_INRAE=46.203;MAF_USDA=38.235
NC_035077.1	59595022	.	T	C	.	.	MAF_INRAE=49.367;MAF_USDA=30.0
NC_035077.1	59595029	.	T	A	.	.	MAF_INRAE=25.0;MAF_USDA=4.167
NC_035077.1	59595030	.	A	T	.	.	MAF_USDA=2.083
NC_035077.1	59595031	.	A	T	.	.	MAF_USDA=2.083
NC_035077.1	59595038	.	A	T	.	.	MAF_INRAE=48.333;MAF_USDA=33.333
NC_035077.1	59595062	.	T	A	.	.	MAF_INRAE=9.494;MAF_USDA=4.118
NC_035077.1	59595103	.	T	G	.	.	MAF_INRAE=50.0;MAF_USDA=33.333
NC_035077.1	59595148	.	C	G	.	.	MAF_INRAE=49.367;MAF_USDA=26.471
NC_035077.1	59595182	.	C	A	.	.	MAF_INRAE=4.43;MAF_USDA=12.353
NC_035077.1	59595287	.	G	T	.	.	MAF_INRAE=39.241;MAF_USDA=18.235
NC_035077.1	59595353	.	G	A	.	.	MAF_INRAE=20.253;MAF_USDA=8.235
NC_035077.1	59595404	.	G	A	.	.	MAF_USDA=8.197
NC_035077.1	59595416	.	C	A	.	.	MAF_INRAE=20.253;MAF_USDA=9.412
NC_035077.1	59595788	.	C	A	.	.	MAF_USDA=1.667
NC_035077.1	59595813	.	C	A	.	.	MAF_USDA=7.377
NC_035077.1	59595827	.	A	C	.	.	MAF_INRAE=43.038;MAF_USDA=43.529
NC_035077.1	59595978	.	G	A	.	.	MAF_USDA=4.918
NC_035077.1	59596001	.	G	A	.	.	MAF_USDA=4.098
NC_035077.1	59596103	.	G	A	.	.	MAF_USDA=5.738
NC_035077.1	59596330	.	C	A	.	.	MAF_USDA=2.459
NC_035077.1	59596348	.	A	G	.	.	MAF_USDA=15.574
NC_035077.1	59596444	.	C	T	.	.	MAF_INRAE=50.0;MAF_USDA=26.471
NC_035077.1	59596467	.	A	G	.	.	MAF_USDA=1.639
NC_035077.1	59596506	.	G	T	.	.	MAF_INRAE=3.165;MAF_USDA=4.118
NC_035077.1	59596599	.	C	T	.	.	MAF_INRAE=39.167
NC_035077.1	59596601	.	T	C	.	.	MAF_INRAE=35.0
NC_035077.1	59596652	.	A	G	.	.	MAF_INRAE=42.405;MAF_USDA=41.765
NC_035077.1	59596684	.	G	A	.	.	MAF_INRAE=3.797;MAF_USDA=12.353
NC_035077.1	59596702	.	C	A	.	.	MAF_INRAE=31.667
NC_035077.1	59596722	.	C	T	.	.	MAF_INRAE=15.789;MAF_USDA=10.417
NC_035077.1	59596723	.	G	T	.	.	MAF_USDA=2.083
NC_035077.1	59596825	.	C	T	.	.	MAF_USDA=2.459
NC_035077.1	59596843	.	G	T	.	.	MAF_USDA=4.098
NC_035077.1	59596871	.	C	T	.	.	MAF_USDA=10.417
NC_035077.1	59596922	.	G	A	.	.	MAF_USDA=2.083
NC_035077.1	59596953	.	G	A	.	.	MAF_INRAE=9.167
NC_035077.1	59596957	.	A	C	.	.	MAF_INRAE=5.833
NC_035077.1	59596958	.	C	T	.	.	MAF_INRAE=7.5
NC_035077.1	59596960	.	C	A	.	.	MAF_INRAE=3.333
NC_035077.1	59596963	.	G	A	.	.	MAF_USDA=19.412
NC_035077.1	59596968	.	T	G	.	.	MAF_INRAE=1.667
NC_035077.1	59596976	.	C	A	.	.	MAF_USDA=2.459
NC_035077.1	59596977	.	G	A	.	.	MAF_USDA=6.25
NC_035077.1	59597029	.	T	C	.	.	MAF_INRAE=42.405
NC_035077.1	59597064	.	A	T	.	.	MAF_USDA=2.083
NC_035077.1	59597085	.	C	T	.	.	MAF_INRAE=5.263;MAF_USDA=6.667
NC_035077.1	59597090	.	T	A	.	.	MAF_INRAE=41.772;MAF_USDA=25.904
NC_035077.1	59597095	.	T	G	.	.	MAF_INRAE=4.43;MAF_USDA=22.024
NC_035077.1	59597115	.	G	A	.	.	MAF_INRAE=2.632
NC_035077.1	59597259	.	G	T	.	.	MAF_INRAE=8.861
NC_035077.1	59597261	.	T	A	.	.	MAF_INRAE=5.0
NC_035077.1	59597263	.	C	T	.	.	MAF_INRAE=5.0
NC_035077.1	59597299	.	T	A	.	.	MAF_USDA=1.667
NC_035077.1	59597497	.	G	A	.	.	MAF_USDA=7.5
NC_035077.1	59597622	.	C	T	.	.	MAF_USDA=1.724
NC_035077.1	59598265	.	C	T	.	.	MAF_INRAE=42.405;MAF_USDA=38.824
NC_035077.1	59598296	.	C	T	.	.	MAF_INRAE=3.165;MAF_USDA=4.118
NC_035077.1	59598381	.	A	G	.	.	MAF_USDA=2.459
NC_035077.1	59598429	.	T	G	.	.	MAF_INRAE=5.263;MAF_USDA=6.471
NC_035077.1	59598484	.	G	A	.	.	MAF_USDA=1.639
NC_035077.1	59598565	.	C	T	.	.	MAF_INRAE=43.038;MAF_USDA=41.566
NC_035077.1	59598566	.	A	G	.	.	MAF_INRAE=43.333;MAF_USDA=41.566
NC_035077.1	59598656	.	A	T	.	.	MAF_INRAE=43.038;MAF_USDA=40.0
NC_035077.1	59598673	.	T	C	.	.	MAF_USDA=11.765
NC_035077.1	59598840	.	G	T	.	.	MAF_USDA=2.459
NC_035077.1	59598873	.	C	T	.	.	MAF_USDA=2.459
NC_035077.1	59598874	.	C	G	.	.	MAF_INRAE=41.772;MAF_USDA=40.588
NC_035077.1	59598963	.	T	G	.	.	MAF_INRAE=46.835;MAF_USDA=29.412
NC_035077.1	59599094	.	G	A	.	.	MAF_USDA=1.639
NC_035077.1	59599141	.	G	T	.	.	MAF_USDA=12.295
NC_035077.1	59599142	.	G	T	.	.	MAF_INRAE=20.253;MAF_USDA=15.882
NC_035077.1	59599198	.	G	A	.	.	MAF_USDA=1.639
NC_035077.1	59599269	.	G	A	.	.	MAF_USDA=12.353
NC_035077.1	59599349	.	G	A	.	.	MAF_INRAE=3.797;MAF_USDA=12.651
NC_035077.1	59599675	.	G	A	.	.	MAF_USDA=2.459
NC_035077.1	59599787	.	A	G	.	.	MAF_INRAE=3.165;MAF_USDA=4.118
NC_035077.1	59599818	.	C	A	.	.	MAF_INRAE=42.405;MAF_USDA=27.083
NC_035077.1	59599820	.	C	A	.	.	MAF_INRAE=13.333;MAF_USDA=16.667
NC_035077.1	59599878	.	G	A	.	.	MAF_USDA=3.279
NC_035077.1	59599915	.	T	C	.	.	MAF_USDA=2.459
NC_035077.1	59599986	.	G	T	.	.	MAF_USDA=12.941
NC_035077.1	59599987	.	A	T	.	.	MAF_USDA=12.941
NC_035077.1	59600032	.	G	A	.	.	MAF_USDA=2.083
NC_035077.1	59600055	.	T	C	.	.	MAF_INRAE=42.105;MAF_USDA=25.882
NC_035077.1	59600128	.	G	T	.	.	MAF_USDA=33.529
NC_035077.1	59600134	.	A	C	.	.	MAF_USDA=47.647
NC_035077.1	59600491	.	C	T	.	.	MAF_USDA=2.083
NC_035077.1	59600497	.	T	C	.	.	MAF_USDA=33.333
NC_035077.1	59600558	.	T	C	.	.	MAF_USDA=39.881
NC_035077.1	59600687	.	C	T	.	.	MAF_USDA=11.765
NC_035077.1	59600778	.	C	G	.	.	MAF_INRAE=18.333;MAF_USDA=11.765
NC_035077.1	59600803	.	C	T	.	.	MAF_INRAE=46.667;MAF_USDA=33.333
NC_035077.1	59604694	.	G	T	.	.	MAF_INRAE=49.167;MAF_USDA=41.176
NC_035077.1	59604700	.	C	A	.	.	MAF_USDA=1.639
NC_035077.1	59604760	.	G	T	.	.	MAF_USDA=4.098
NC_035077.1	59604764	.	C	T	.	.	MAF_USDA=1.639
NC_035077.1	59604926	.	T	C	.	.	MAF_USDA=2.459
NC_035077.1	59605041	.	T	A	.	.	MAF_USDA=2.459
NC_035077.1	59605066	.	A	T	.	.	MAF_USDA=9.836
NC_035077.1	59605076	.	A	C	.	.	MAF_USDA=3.448
NC_035077.1	59605077	.	G	A	.	.	MAF_INRAE=43.038;MAF_USDA=27.083
NC_035077.1	59605095	.	T	G	.	.	MAF_INRAE=43.333
NC_035077.1	59605122	.	A	T	.	.	MAF_USDA=4.098
NC_035077.1	59605123	.	G	A	.	.	MAF_USDA=4.098
NC_035077.1	59605240	.	G	A	.	.	MAF_INRAE=36.842;MAF_USDA=17.059
NC_035077.1	59605259	.	A	T	.	.	MAF_USDA=2.083
NC_035077.1	59605272	.	C	A	.	.	MAF_USDA=1.639
NC_035077.1	59605368	.	C	A	.	.	MAF_USDA=1.639
NC_035077.1	59605464	.	G	A	.	.	MAF_INRAE=45.833;MAF_USDA=43.529
NC_035077.1	59605588	.	A	G	.	.	MAF_INRAE=43.038;MAF_USDA=43.529
NC_035077.1	59605615	.	T	G	.	.	MAF_USDA=9.016
NC_035077.1	59605620	.	A	T	.	.	MAF_INRAE=47.468;MAF_USDA=37.059
NC_035077.1	59605668	.	C	T	.	.	MAF_INRAE=43.038;MAF_USDA=42.353
NC_035077.1	59605694	.	G	A	.	.	MAF_USDA=2.083
NC_035077.1	59605805	.	T	G	.	.	MAF_INRAE=42.405;MAF_USDA=42.353
NC_035077.1	59605818	.	A	T	.	.	MAF_USDA=1.639
NC_035077.1	59605855	.	A	T	.	.	MAF_USDA=1.639
NC_035077.1	59605856	.	C	A	.	.	MAF_INRAE=42.405;MAF_USDA=44.048
NC_035077.1	59605857	.	A	C	.	.	MAF_USDA=1.667
NC_035077.1	59605919	.	T	G	.	.	MAF_INRAE=5.263;MAF_USDA=5.738
NC_035077.1	59606020	.	C	A	.	.	MAF_USDA=1.667
NC_035077.1	59606074	.	G	T	.	.	MAF_INRAE=42.405;MAF_USDA=40.0
NC_035077.1	59606132	.	C	A	.	.	MAF_USDA=9.016
NC_035077.1	59606133	.	C	A	.	.	MAF_USDA=4.098
NC_035077.1	59606181	.	C	T	.	.	MAF_INRAE=43.038;MAF_USDA=40.588
NC_035077.1	59606249	.	C	T	.	.	MAF_INRAE=47.468;MAF_USDA=37.059
NC_035077.1	59606298	.	A	G	.	.	MAF_USDA=5.738
NC_035077.1	59606306	.	G	A	.	.	MAF_INRAE=4.43;MAF_USDA=18.824
NC_035077.1	59606315	.	T	C	.	.	MAF_INRAE=2.5;MAF_USDA=4.167
NC_035077.1	59606325	.	C	A	.	.	MAF_INRAE=42.405;MAF_USDA=42.941
NC_035077.1	59606390	.	G	A	.	.	MAF_INRAE=3.165;MAF_USDA=4.167
NC_035077.1	59606403	.	A	G	.	.	MAF_INRAE=43.038;MAF_USDA=42.941
NC_035077.1	59606439	.	G	A	.	.	MAF_INRAE=42.405;MAF_USDA=42.353
NC_035077.1	59606461	.	A	T	.	.	MAF_INRAE=42.405;MAF_USDA=42.941
NC_035077.1	59606472	.	C	T	.	.	MAF_INRAE=5.263;MAF_USDA=7.377
NC_035077.1	59606503	.	C	G	.	.	MAF_INRAE=41.772;MAF_USDA=42.353
NC_035077.1	59606513	.	C	T	.	.	MAF_INRAE=41.139;MAF_USDA=17.647
NC_035077.1	59606527	.	T	C	.	.	MAF_USDA=7.377
NC_035077.1	59606559	.	G	A	.	.	MAF_USDA=1.639
NC_035077.1	59606571	.	G	T	.	.	MAF_INRAE=22.152;MAF_USDA=17.059
NC_035077.1	59606719	.	T	A	.	.	MAF_USDA=2.459
NC_035077.1	59606725	.	C	G	.	.	MAF_USDA=2.459
NC_035077.1	59606800	.	A	G	.	.	MAF_USDA=2.459
NC_035077.1	59606807	.	T	G	.	.	MAF_USDA=2.459
NC_035077.1	59606864	.	A	T	.	.	MAF_USDA=21.311
NC_035077.1	59606904	.	A	G	.	.	MAF_INRAE=22.152;MAF_USDA=17.059
NC_035077.1	59607052	.	T	A	.	.	MAF_INRAE=48.101;MAF_USDA=31.25
NC_035077.1	59607057	.	A	G	.	.	MAF_USDA=22.131
NC_035077.1	59607102	.	C	T	.	.	MAF_USDA=22.951
NC_035077.1	59607159	.	C	G	.	.	MAF_USDA=25.595
NC_035077.1	59607169	.	T	G	.	.	MAF_USDA=18.235
NC_035077.1	59607171	.	C	A	.	.	MAF_USDA=22.353
NC_035077.1	59607189	.	G	A	.	.	MAF_USDA=23.529
NC_035077.1	59607192	.	T	G	.	.	MAF_USDA=7.377
NC_035077.1	59607193	.	T	C	.	.	MAF_USDA=24.118
NC_035077.1	59607207	.	T	G	.	.	MAF_USDA=10.656
NC_035077.1	59607218	.	A	G	.	.	MAF_USDA=8.197
NC_035077.1	59607224	.	G	A	.	.	MAF_USDA=9.016
NC_035077.1	59607248	.	G	A	.	.	MAF_INRAE=2.5;MAF_USDA=4.118
NC_035077.1	59607259	.	T	C	.	.	MAF_USDA=4.098
NC_035077.1	59607282	.	C	T	.	.	MAF_USDA=8.197
NC_035077.1	59607311	.	C	T	.	.	MAF_USDA=9.016
NC_035077.1	59607320	.	C	T	.	.	MAF_USDA=3.279
NC_035077.1	59607321	.	C	T	.	.	MAF_USDA=9.016
NC_035077.1	59607327	.	C	A	.	.	MAF_USDA=25.294
NC_035077.1	59607402	.	C	G	.	.	MAF_INRAE=5.263;MAF_USDA=3.279
NC_035077.1	59607407	.	C	T	.	.	MAF_INRAE=43.671;MAF_USDA=34.118
NC_035077.1	59607408	.	G	A	.	.	MAF_INRAE=5.263;MAF_USDA=7.377
NC_035077.1	59607421	.	G	A	.	.	MAF_INRAE=20.253;MAF_USDA=10.0
NC_035077.1	59607502	.	G	A	.	.	MAF_INRAE=20.253;MAF_USDA=8.824
NC_035077.1	59607542	.	G	T	.	.	MAF_INRAE=43.671;MAF_USDA=38.824
NC_035077.1	59607564	.	C	T	.	.	MAF_INRAE=2.5;MAF_USDA=3.279
NC_035077.1	59607670	.	A	T	.	.	MAF_INRAE=44.937;MAF_USDA=45.294
NC_035077.1	59607746	.	T	C	.	.	MAF_USDA=22.951
NC_035077.1	59607759	.	G	T	.	.	MAF_INRAE=23.418;MAF_USDA=29.412
NC_035077.1	59607760	.	G	T	.	.	MAF_INRAE=17.5;MAF_USDA=29.412
NC_035077.1	59607777	.	T	C	.	.	MAF_USDA=22.951
NC_035077.1	59607794	.	C	T	.	.	MAF_INRAE=15.789;MAF_USDA=10.417
NC_035077.1	59607835	.	C	A	.	.	MAF_USDA=9.016
NC_035077.1	59607885	.	G	A	.	.	MAF_INRAE=42.105;MAF_USDA=28.824
NC_035077.1	59607893	.	C	A	.	.	MAF_INRAE=5.263;MAF_USDA=6.557
NC_035077.1	59608009	.	G	T	.	.	MAF_INRAE=46.835;MAF_USDA=34.118
NC_035077.1	59608106	.	T	C	.	.	MAF_INRAE=15.789;MAF_USDA=10.417
NC_035077.1	59608115	.	G	T	.	.	MAF_USDA=7.377
NC_035077.1	59608118	.	G	T	.	.	MAF_USDA=6.557
NC_035077.1	59608123	.	T	C	.	.	MAF_USDA=5.738
NC_035077.1	59608138	.	A	T	.	.	MAF_INRAE=2.5;MAF_USDA=2.083
NC_035077.1	59608199	.	T	G	.	.	MAF_INRAE=22.152;MAF_USDA=29.412
NC_035077.1	59608239	.	T	G	.	.	MAF_USDA=8.197
NC_035077.1	59608348	.	C	G	.	.	MAF_USDA=4.31
NC_035077.1	59608364	.	C	A	.	.	MAF_INRAE=43.671;MAF_USDA=32.941
NC_035077.1	59608371	.	G	T	.	.	MAF_INRAE=5.263;MAF_USDA=4.118
NC_035077.1	59608410	.	G	T	.	.	MAF_USDA=1.639
NC_035077.1	59608461	.	T	C	.	.	MAF_USDA=4.167
NC_035077.1	59608462	.	C	T	.	.	MAF_INRAE=43.671;MAF_USDA=44.118
NC_035077.1	59609158	.	C	A	.	.	MAF_USDA=6.25
NC_035077.1	59609229	.	A	G	.	.	MAF_INRAE=47.368;MAF_USDA=26.471
NC_035077.1	59609277	.	C	T	.	.	MAF_USDA=6.557
NC_035077.1	59609341	.	G	A	.	.	MAF_USDA=1.639
NC_035077.1	59609370	.	G	A	.	.	MAF_USDA=1.639
NC_035077.1	59609384	.	C	T	.	.	MAF_USDA=3.279
NC_035077.1	59609433	.	G	A	.	.	MAF_INRAE=20.253;MAF_USDA=10.588
NC_035077.1	59609452	.	C	T	.	.	MAF_USDA=19.672
NC_035077.1	59609466	.	C	T	.	.	MAF_USDA=19.672
NC_035077.1	59609524	.	A	T	.	.	MAF_INRAE=43.671;MAF_USDA=36.885
NC_035077.1	59609529	.	A	C	.	.	MAF_INRAE=2.5;MAF_USDA=12.295
NC_035077.1	59609624	.	G	A	.	.	MAF_USDA=2.083
NC_035077.1	59609660	.	G	A	.	.	MAF_USDA=3.279
NC_035077.1	59609661	.	T	G	.	.	MAF_USDA=5.738
NC_035077.1	59609680	.	G	T	.	.	MAF_USDA=1.639
NC_035077.1	59609708	.	A	T	.	.	MAF_USDA=4.098
NC_035077.1	59609712	.	A	G	.	.	MAF_USDA=3.279
NC_035077.1	59609806	.	G	A	.	.	MAF_USDA=4.918
NC_035077.1	59609831	.	C	G	.	.	MAF_USDA=3.279
NC_035077.1	59609847	.	G	A	.	.	MAF_USDA=1.639
NC_035077.1	59609872	.	G	A	.	.	MAF_USDA=7.377
NC_035077.1	59609880	.	T	A	.	.	MAF_USDA=3.279
NC_035077.1	59609882	.	T	C	.	.	MAF_INRAE=19.62;MAF_USDA=15.882
NC_035077.1	59609916	.	T	G	.	.	MAF_USDA=3.279
NC_035077.1	59609993	.	G	A	.	.	MAF_INRAE=22.152;MAF_USDA=17.647
NC_035077.1	59610079	.	G	C	.	.	MAF_INRAE=46.835;MAF_USDA=26.471
NC_035077.1	59610098	.	G	T	.	.	MAF_INRAE=4.43;MAF_USDA=30.0
NC_035077.1	59610099	.	A	T	.	.	MAF_USDA=2.459
NC_035077.1	59610154	.	C	T	.	.	MAF_USDA=1.639
NC_035077.1	59610174	.	T	C	.	.	MAF_INRAE=3.165;MAF_USDA=4.706
NC_035077.1	59610193	.	G	A	.	.	MAF_INRAE=20.253;MAF_USDA=4.167
NC_035077.1	59610363	.	A	T	.	.	MAF_USDA=1.639
NC_035077.1	59610376	.	G	T	.	.	MAF_USDA=2.459
NC_035077.1	59610384	.	T	G	.	.	MAF_USDA=1.639
NC_035077.1	59610496	.	C	T	.	.	MAF_USDA=2.459
NC_035077.1	59610550	.	T	C	.	.	MAF_USDA=2.459
NC_035077.1	59610594	.	G	T	.	.	MAF_INRAE=20.253;MAF_USDA=13.529
NC_035077.1	59610603	.	A	G	.	.	MAF_INRAE=24.684;MAF_USDA=32.941
NC_035077.1	59610657	.	G	A	.	.	MAF_USDA=1.667
NC_035077.1	59610714	.	T	G	.	.	MAF_INRAE=5.263;MAF_USDA=4.167
NC_035077.1	59610752	.	T	C	.	.	MAF_INRAE=6.962;MAF_USDA=5.882
NC_035077.1	59610936	.	C	A	.	.	MAF_USDA=2.459
NC_035077.1	59610950	.	T	G	.	.	MAF_USDA=1.639
NC_035077.1	59611058	.	T	C	.	.	MAF_USDA=3.279
NC_035077.1	59611137	.	T	G	.	.	MAF_INRAE=4.43;MAF_USDA=18.235
NC_035077.1	59611143	.	C	T	.	.	MAF_USDA=2.459
NC_035077.1	59611154	.	G	A	.	.	MAF_INRAE=30.38;MAF_USDA=47.647
NC_035077.1	59611175	.	T	C	.	.	MAF_USDA=3.279
NC_035077.1	59611184	.	C	G	.	.	MAF_INRAE=40.506;MAF_USDA=18.235
NC_035077.1	59611348	.	A	G	.	.	MAF_USDA=3.279
NC_035077.1	59611349	.	T	C	.	.	MAF_INRAE=5.263;MAF_USDA=4.918
NC_035077.1	59611377	.	C	T	.	.	MAF_USDA=13.115
NC_035077.1	59611381	.	T	C	.	.	MAF_USDA=3.279
NC_035077.1	59611386	.	T	G	.	.	MAF_USDA=3.279
NC_035077.1	59611483	.	G	C	.	.	MAF_USDA=3.333
NC_035077.1	59611500	.	A	T	.	.	MAF_INRAE=27.215;MAF_USDA=35.119
NC_035077.1	59611552	.	G	A	.	.	MAF_USDA=2.5
NC_035077.1	59611555	.	C	A	.	.	MAF_INRAE=50.0;MAF_USDA=22.619
NC_035077.1	59611744	.	T	C	.	.	MAF_USDA=1.667
NC_035077.1	59611842	.	G	A	.	.	MAF_USDA=1.667
NC_035077.1	59611858	.	C	A	.	.	MAF_INRAE=18.987;MAF_USDA=23.81
NC_035077.1	59611895	.	T	C	.	.	MAF_USDA=1.639
NC_035077.1	59611897	.	A	T	.	.	MAF_USDA=1.639
NC_035077.1	59611955	.	C	T	.	.	MAF_USDA=5.294
NC_035077.1	59612037	.	A	C	.	.	MAF_INRAE=49.367;MAF_USDA=36.471
NC_035077.1	59612040	.	T	C	.	.	MAF_USDA=2.459
NC_035077.1	59612154	.	G	A	.	.	MAF_USDA=2.459
NC_035077.1	59612201	.	C	T	.	.	MAF_INRAE=19.62;MAF_USDA=24.118
NC_035077.1	59612232	.	A	G	.	.	MAF_USDA=5.738
NC_035077.1	59612363	.	A	G	.	.	MAF_USDA=9.016
NC_035077.1	59612403	.	T	C	.	.	MAF_USDA=4.918
NC_035077.1	59612451	.	A	G	.	.	MAF_INRAE=2.5;MAF_USDA=18.852
NC_035077.1	59612466	.	G	T	.	.	MAF_USDA=1.639
NC_035077.1	59612529	.	C	T	.	.	MAF_USDA=2.083
NC_035077.1	59612784	.	T	G	.	.	MAF_INRAE=49.367;MAF_USDA=35.882
NC_035077.1	59612917	.	C	T	.	.	MAF_INRAE=49.367;MAF_USDA=34.706
NC_035077.1	59612942	.	T	A	.	.	MAF_USDA=1.639
NC_035077.1	59612962	.	T	G	.	.	MAF_INRAE=5.263;MAF_USDA=4.098
NC_035077.1	59613187	.	T	G	.	.	MAF_INRAE=49.367;MAF_USDA=36.471
NC_035077.1	59613222	.	C	T	.	.	MAF_INRAE=50.0;MAF_USDA=22.353
NC_035077.1	59613672	.	G	T	.	.	MAF_INRAE=19.62;MAF_USDA=24.706
NC_035077.1	59613721	.	C	T	.	.	MAF_USDA=1.639
NC_035077.1	59613730	.	T	C	.	.	MAF_USDA=2.459
NC_035077.1	59613733	.	G	A	.	.	MAF_USDA=1.639
NC_035077.1	59613768	.	A	G	.	.	MAF_INRAE=50.0;MAF_USDA=37.647
NC_035077.1	59613781	.	T	G	.	.	MAF_USDA=2.459
NC_035077.1	59613801	.	C	A	.	.	MAF_USDA=3.529
NC_035077.1	59613968	.	A	C	.	.	MAF_USDA=9.016
NC_035077.1	59614009	.	C	A	.	.	MAF_INRAE=18.354;MAF_USDA=15.882
NC_035077.1	59614185	.	T	G	.	.	MAF_USDA=9.016
NC_035077.1	59614200	.	A	C	.	.	MAF_USDA=9.016
NC_035077.1	59614255	.	G	A	.	.	MAF_USDA=2.459
NC_035077.1	59614256	.	C	T	.	.	MAF_USDA=1.176
NC_035077.1	59614459	.	T	C	.	.	MAF_USDA=9.016
NC_035077.1	59614498	.	A	T	.	.	MAF_USDA=2.459
NC_035077.1	59614601	.	C	T	.	.	MAF_USDA=1.639
NC_035077.1	59614628	.	A	T	.	.	MAF_INRAE=30.38;MAF_USDA=37.059
NC_035077.1	59614657	.	C	A	.	.	MAF_USDA=1.639
NC_035077.1	59614713	.	A	C	.	.	MAF_USDA=2.459
NC_035077.1	59614751	.	A	C	.	.	MAF_USDA=3.279
NC_035077.1	59614782	.	G	A	.	.	MAF_INRAE=9.494;MAF_USDA=4.118
NC_035077.1	59614816	.	C	T	.	.	MAF_USDA=6.557
NC_035077.1	59614817	.	C	T	.	.	MAF_USDA=6.557
NC_035077.1	59614858	.	A	G	.	.	MAF_USDA=2.459
NC_035077.1	59614890	.	G	T	.	.	MAF_USDA=2.459
NC_035077.1	59615242	.	C	T	.	.	MAF_USDA=1.639
NC_035077.1	59615278	.	C	T	.	.	MAF_INRAE=19.62;MAF_USDA=22.353
NC_035077.1	59615333	.	T	C	.	.	MAF_USDA=14.583
NC_035077.1	59615384	.	G	T	.	.	MAF_USDA=1.639
NC_035077.1	59615434	.	G	A	.	.	MAF_INRAE=23.333
NC_035077.1	59615476	.	C	T	.	.	MAF_USDA=4.918
NC_035077.1	59615517	.	G	A	.	.	MAF_USDA=11.475
NC_035077.1	59615575	.	G	C	.	.	MAF_USDA=11.475
NC_035077.1	59615600	.	G	A	.	.	MAF_INRAE=50.0;MAF_USDA=22.941
NC_035077.1	59615731	.	G	A	.	.	MAF_USDA=2.459
NC_035077.1	59615743	.	G	T	.	.	MAF_USDA=10.656
NC_035077.1	59615808	.	C	T	.	.	MAF_USDA=1.639
NC_035077.1	59615879	.	C	A	.	.	MAF_USDA=9.016
NC_035077.1	59615945	.	A	G	.	.	MAF_USDA=9.016
NC_035077.1	59616014	.	C	T	.	.	MAF_USDA=1.639
NC_035077.1	59616133	.	C	T	.	.	MAF_USDA=2.459
NC_035077.1	59616305	.	T	G	.	.	MAF_USDA=3.279
NC_035077.1	59616350	.	T	C	.	.	MAF_INRAE=8.861;MAF_USDA=2.459
NC_035077.1	59616400	.	C	T	.	.	MAF_INRAE=18.354;MAF_USDA=20.0
NC_035077.1	59616509	.	C	A	.	.	MAF_USDA=1.639
NC_035077.1	59616613	.	T	C	.	.	MAF_USDA=1.639
NC_035077.1	59616646	.	A	G	.	.	MAF_INRAE=5.263;MAF_USDA=3.279
NC_035077.1	59616656	.	G	A	.	.	MAF_INRAE=5.263;MAF_USDA=22.951
NC_035077.1	59616723	.	T	A	.	.	MAF_INRAE=5.263;MAF_USDA=23.77
NC_035077.1	59616726	.	A	C	.	.	MAF_INRAE=5.263
NC_035077.1	59616729	.	T	G	.	.	MAF_INRAE=50.0;MAF_USDA=31.25
NC_035077.1	59616768	.	T	A	.	.	MAF_USDA=2.459
NC_035077.1	59616799	.	C	T	.	.	MAF_INRAE=2.5;MAF_USDA=11.475
NC_035077.1	59616889	.	G	A	.	.	MAF_USDA=2.459
NC_035077.1	59617001	.	G	T	.	.	MAF_INRAE=50.0;MAF_USDA=22.353
NC_035077.1	59617029	.	A	C	.	.	MAF_INRAE=19.62;MAF_USDA=18.824
NC_035077.1	59617057	.	C	A	.	.	MAF_INRAE=39.873;MAF_USDA=41.176
NC_035077.1	59617061	.	G	A	.	.	MAF_USDA=5.738
NC_035077.1	59617064	.	A	G	.	.	MAF_USDA=6.557
NC_035077.1	59617113	.	A	G	.	.	MAF_USDA=10.656
NC_035077.1	59617278	.	A	C	.	.	MAF_USDA=2.459
NC_035077.1	59617418	.	G	C	.	.	MAF_INRAE=20.253;MAF_USDA=13.529
NC_035077.1	59617499	.	G	A	.	.	MAF_USDA=2.459
NC_035077.1	59617566	.	A	T	.	.	MAF_USDA=1.639
NC_035077.1	59617621	.	G	T	.	.	MAF_USDA=6.557
NC_035077.1	59617676	.	T	A	.	.	MAF_USDA=2.941
NC_035077.1	59617708	.	A	G	.	.	MAF_INRAE=19.62;MAF_USDA=27.647
NC_035077.1	59617735	.	A	T	.	.	MAF_USDA=5.738
NC_035077.1	59617821	.	G	A	.	.	MAF_INRAE=17.722;MAF_USDA=17.059
NC_035077.1	59617860	.	A	G	.	.	MAF_USDA=8.824
NC_035077.1	59617920	.	A	G	.	.	MAF_INRAE=21.053;MAF_USDA=15.882
NC_035077.1	59617989	.	T	C	.	.	MAF_INRAE=39.474;MAF_USDA=21.765
NC_035077.1	59618004	.	A	G	.	.	MAF_USDA=2.459
NC_035077.1	59618062	.	G	T	.	.	MAF_INRAE=5.263;MAF_USDA=13.934
NC_035077.1	59618170	.	C	A	.	.	MAF_USDA=8.197
NC_035077.1	59618220	.	A	G	.	.	MAF_USDA=1.639
NC_035077.1	59618270	.	C	T	.	.	MAF_USDA=1.639
NC_035077.1	59618345	.	C	T	.	.	MAF_USDA=4.918
NC_035077.1	59618447	.	C	T	.	.	MAF_USDA=2.459
NC_035077.1	59618457	.	C	T	.	.	MAF_INRAE=5.263;MAF_USDA=14.754
NC_035077.1	59618518	.	G	A	.	.	MAF_USDA=8.235
NC_035077.1	59618538	.	C	G	.	.	MAF_INRAE=5.263;MAF_USDA=14.754
NC_035077.1	59618561	.	A	T	.	.	MAF_INRAE=25.316;MAF_USDA=28.235
NC_035077.1	59618574	.	G	A	.	.	MAF_INRAE=18.354;MAF_USDA=18.235
NC_035077.1	59618603	.	A	T	.	.	MAF_USDA=45.833
NC_035077.1	59618604	.	A	T	.	.	MAF_USDA=45.833
NC_035077.1	59618615	.	G	T	.	.	MAF_INRAE=49.167;MAF_USDA=31.25
NC_035077.1	59618620	.	A	T	.	.	MAF_INRAE=20.253;MAF_USDA=18.75
NC_035077.1	59618729	.	G	A	.	.	MAF_USDA=7.059
NC_035077.1	59618736	.	C	T	.	.	MAF_USDA=2.459
NC_035077.1	59618829	.	G	A	.	.	MAF_INRAE=5.263;MAF_USDA=14.754
NC_035077.1	59618845	.	G	A	.	.	MAF_INRAE=5.263;MAF_USDA=5.738
NC_035077.1	59618861	.	C	A	.	.	MAF_INRAE=15.0;MAF_USDA=2.459
NC_035077.1	59618919	.	A	C	.	.	MAF_INRAE=6.962;MAF_USDA=6.471
NC_035077.1	59618921	.	G	A	.	.	MAF_INRAE=17.722;MAF_USDA=3.529
NC_035077.1	59618922	.	A	T	.	.	MAF_INRAE=16.667;MAF_USDA=3.529
NC_035077.1	59618965	.	C	A	.	.	MAF_USDA=21.765
NC_035077.1	59619077	.	C	A	.	.	MAF_USDA=1.639
NC_035077.1	59619187	.	G	C	.	.	MAF_INRAE=6.962;MAF_USDA=7.059
NC_035077.1	59619204	.	G	T	.	.	MAF_USDA=1.639
NC_035077.1	59619222	.	A	G	.	.	MAF_USDA=2.459
NC_035077.1	59619228	.	G	T	.	.	MAF_USDA=5.738
NC_035077.1	59619236	.	C	T	.	.	MAF_INRAE=5.263;MAF_USDA=8.197
NC_035077.1	59619385	.	G	A	.	.	MAF_USDA=1.639
NC_035077.1	59619452	.	A	T	.	.	MAF_INRAE=5.263;MAF_USDA=14.167
NC_035077.1	59619646	.	C	T	.	.	MAF_USDA=3.279
NC_035077.1	59619709	.	G	A	.	.	MAF_USDA=3.279
NC_035077.1	59619761	.	G	C	.	.	MAF_INRAE=5.263;MAF_USDA=5.738
NC_035077.1	59619773	.	T	G	.	.	MAF_INRAE=5.263;MAF_USDA=8.197
NC_035077.1	59619824	.	C	T	.	.	MAF_USDA=1.639
NC_035077.1	59619928	.	T	C	.	.	MAF_INRAE=5.263;MAF_USDA=7.377
NC_035077.1	59620016	.	C	T	.	.	MAF_INRAE=5.263;MAF_USDA=5.738
NC_035077.1	59620119	.	C	G	.	.	MAF_USDA=2.941
NC_035077.1	59620178	.	C	T	.	.	MAF_USDA=2.941
NC_035077.1	59620327	.	C	T	.	.	MAF_USDA=3.279
NC_035077.1	59620349	.	C	A	.	.	MAF_USDA=3.279
NC_035077.1	59620376	.	G	A	.	.	MAF_INRAE=8.228;MAF_USDA=8.333
NC_035077.1	59620424	.	C	T	.	.	MAF_INRAE=18.354;MAF_USDA=15.294
NC_035077.1	59620429	.	A	G	.	.	MAF_INRAE=38.608;MAF_USDA=23.529
NC_035077.1	59620444	.	T	C	.	.	MAF_USDA=2.459
NC_035077.1	59620477	.	C	A	.	.	MAF_INRAE=5.263;MAF_USDA=8.197
NC_035077.1	59620511	.	G	A	.	.	MAF_INRAE=5.263;MAF_USDA=8.197
NC_035077.1	59620536	.	T	A	.	.	MAF_USDA=1.639
NC_035077.1	59620561	.	T	G	.	.	MAF_USDA=3.279
NC_035077.1	59620606	.	G	A	.	.	MAF_USDA=4.918
NC_035077.1	59620624	.	G	C	.	.	MAF_USDA=2.459
NC_035077.1	59620692	.	C	T	.	.	MAF_USDA=2.459
NC_035077.1	59620800	.	C	G	.	.	MAF_USDA=2.459
NC_035077.1	59620908	.	T	C	.	.	MAF_USDA=2.459
NC_035077.1	59621078	.	T	C	.	.	MAF_USDA=28.235
NC_035077.1	59621204	.	C	T	.	.	MAF_USDA=2.459
NC_035077.1	59621389	.	C	T	.	.	MAF_USDA=2.459
NC_035077.1	59621407	.	G	C	.	.	MAF_USDA=4.918
NC_035077.1	59621408	.	G	T	.	.	MAF_USDA=4.918
NC_035077.1	59621457	.	C	A	.	.	MAF_USDA=2.083
NC_035077.1	59621473	.	T	G	.	.	MAF_USDA=2.941
NC_035077.1	59621584	.	T	G	.	.	MAF_USDA=8.197
NC_035077.1	59621626	.	T	A	.	.	MAF_INRAE=5.263;MAF_USDA=11.475
NC_035077.1	59621699	.	C	T	.	.	MAF_USDA=4.918
NC_035077.1	59621754	.	T	A	.	.	MAF_USDA=8.197
NC_035077.1	59621760	.	T	A	.	.	MAF_USDA=1.639
NC_035077.1	59621781	.	T	C	.	.	MAF_INRAE=41.772;MAF_USDA=31.765
NC_035077.1	59622071	.	T	A	.	.	MAF_USDA=4.918
NC_035077.1	59622173	.	T	A	.	.	MAF_INRAE=6.962;MAF_USDA=8.333
NC_035077.1	59622189	.	T	C	.	.	MAF_INRAE=5.263;MAF_USDA=8.333
NC_035077.1	59622243	.	A	T	.	.	MAF_INRAE=5.263
NC_035077.1	59622358	.	C	T	.	.	MAF_USDA=1.19
NC_035077.1	59622394	.	C	T	.	.	MAF_INRAE=5.263;MAF_USDA=4.167
NC_035077.1	59622410	.	T	A	.	.	MAF_USDA=5.0
NC_035077.1	59622417	.	G	T	.	.	MAF_INRAE=5.263;MAF_USDA=5.0
NC_035077.1	59622605	.	C	T	.	.	MAF_USDA=2.459
NC_035077.1	59622640	.	C	T	.	.	MAF_USDA=2.459
NC_035077.1	59622822	.	C	T	.	.	MAF_INRAE=5.263;MAF_USDA=5.738
NC_035077.1	59622968	.	C	T	.	.	MAF_USDA=2.459
NC_035077.1	59622979	.	C	G	.	.	MAF_USDA=6.471
NC_035077.1	59623185	.	C	T	.	.	MAF_USDA=2.459
NC_035077.1	59623240	.	G	T	.	.	MAF_INRAE=5.263;MAF_USDA=5.738
NC_035077.1	59623302	.	A	G	.	.	MAF_USDA=1.765
NC_035077.1	59623330	.	G	A	.	.	MAF_USDA=4.118
NC_035077.1	59623423	.	G	A	.	.	MAF_USDA=2.459
NC_035077.1	59623452	.	C	T	.	.	MAF_USDA=2.459
NC_035077.1	59623463	.	G	A	.	.	MAF_USDA=2.459
NC_035077.1	59623628	.	G	A	.	.	MAF_INRAE=5.263;MAF_USDA=4.918
NC_035077.1	59623719	.	A	C	.	.	MAF_INRAE=5.263;MAF_USDA=7.377
NC_035077.1	59623755	.	G	A	.	.	MAF_INRAE=5.263;MAF_USDA=5.738
NC_035077.1	59623762	.	G	T	.	.	MAF_INRAE=18.354;MAF_USDA=3.529
NC_035077.1	59623786	.	T	A	.	.	MAF_USDA=4.918
NC_035077.1	59623950	.	G	A	.	.	MAF_INRAE=5.263;MAF_USDA=5.738
NC_035077.1	59623985	.	T	C	.	.	MAF_USDA=2.941
NC_035077.1	59623989	.	C	A	.	.	MAF_INRAE=37.975;MAF_USDA=25.294
NC_035077.1	59624011	.	A	G	.	.	MAF_USDA=1.639
NC_035077.1	59624253	.	C	T	.	.	MAF_USDA=2.459
NC_035077.1	59624398	.	A	G	.	.	MAF_USDA=2.459
NC_035077.1	59624412	.	A	T	.	.	MAF_USDA=1.639
NC_035077.1	59624511	.	C	T	.	.	MAF_USDA=1.639
NC_035077.1	59624516	.	A	T	.	.	MAF_USDA=28.235
NC_035077.1	59624667	.	A	T	.	.	MAF_USDA=28.824
NC_035077.1	59624703	.	C	T	.	.	MAF_USDA=1.639
NC_035077.1	59624723	.	G	T	.	.	MAF_INRAE=41.772;MAF_USDA=32.353
NC_035077.1	59624740	.	G	C	.	.	MAF_USDA=1.639
NC_035077.1	59624772	.	C	T	.	.	MAF_INRAE=41.139;MAF_USDA=32.353
NC_035077.1	59624794	.	C	A	.	.	MAF_USDA=32.353
NC_035077.1	59624900	.	C	T	.	.	MAF_USDA=4.167
NC_035077.1	59624995	.	A	G	.	.	MAF_INRAE=5.263;MAF_USDA=8.197
NC_035077.1	59624997	.	C	A	.	.	MAF_USDA=4.918
NC_035077.1	59625008	.	A	C	.	.	MAF_USDA=1.639
NC_035077.1	59625198	.	G	T	.	.	MAF_INRAE=50.0;MAF_USDA=22.353
NC_035077.1	59625300	.	T	C	.	.	MAF_USDA=2.941
NC_035077.1	59625432	.	G	T	.	.	MAF_INRAE=11.667
NC_035077.1	59625465	.	C	A	.	.	MAF_INRAE=41.139;MAF_USDA=18.235
NC_035077.1	59625474	.	C	T	.	.	MAF_INRAE=5.263;MAF_USDA=3.529
NC_035077.1	59625478	.	C	T	.	.	MAF_INRAE=41.667;MAF_USDA=27.059
NC_035077.1	59625517	.	A	C	.	.	MAF_INRAE=37.975;MAF_USDA=25.882
NC_035077.1	59625539	.	C	A	.	.	MAF_USDA=2.083
NC_035077.1	59625589	.	A	T	.	.	MAF_INRAE=12.5
NC_035077.1	59625887	.	T	G	.	.	MAF_USDA=2.459
NC_035077.1	59625892	.	G	A	.	.	MAF_USDA=1.639
NC_035077.1	59625957	.	C	T	.	.	MAF_INRAE=5.263;MAF_USDA=4.098
NC_035077.1	59625979	.	T	C	.	.	MAF_INRAE=5.263;MAF_USDA=8.197
NC_035077.1	59626058	.	C	A	.	.	MAF_USDA=2.459
NC_035077.1	59626060	.	G	T	.	.	MAF_INRAE=41.772;MAF_USDA=32.353
NC_035077.1	59626408	.	G	A	.	.	MAF_INRAE=40.506;MAF_USDA=18.235
NC_035077.1	59626508	.	G	T	.	.	MAF_USDA=2.459
NC_035077.1	59626510	.	G	A	.	.	MAF_USDA=2.083
NC_035077.1	59626615	.	A	T	.	.	MAF_INRAE=40.506;MAF_USDA=18.235
NC_035077.1	59626732	.	A	T	.	.	MAF_USDA=3.279
NC_035077.1	59626743	.	T	A	.	.	MAF_INRAE=5.263
NC_035077.1	59626796	.	T	C	.	.	MAF_INRAE=39.241;MAF_USDA=30.588
NC_035077.1	59626817	.	C	A	.	.	MAF_USDA=3.279
NC_035077.1	59626873	.	A	C	.	.	MAF_INRAE=8.228;MAF_USDA=2.941
NC_035077.1	59626950	.	A	T	.	.	MAF_USDA=1.639
NC_035077.1	59627011	.	A	C	.	.	MAF_INRAE=18.354;MAF_USDA=15.294
NC_035077.1	59627040	.	T	G	.	.	MAF_INRAE=2.5;MAF_USDA=9.016
NC_035077.1	59627041	.	A	T	.	.	MAF_USDA=2.459
NC_035077.1	59627205	.	C	T	.	.	MAF_USDA=28.824
NC_035077.1	59627261	.	C	A	.	.	MAF_USDA=2.459
NC_035077.1	59627308	.	A	G	.	.	MAF_USDA=1.639
NC_035077.1	59627425	.	T	A	.	.	MAF_USDA=3.279
NC_035077.1	59627514	.	C	A	.	.	MAF_INRAE=6.962;MAF_USDA=6.471
NC_035077.1	59627565	.	G	A	.	.	MAF_USDA=1.639
NC_035077.1	59627609	.	T	A	.	.	MAF_USDA=2.459
NC_035077.1	59627800	.	C	G	.	.	MAF_INRAE=6.962;MAF_USDA=6.471
NC_035077.1	59627903	.	G	T	.	.	MAF_INRAE=39.241;MAF_USDA=28.235
NC_035077.1	59627963	.	A	T	.	.	MAF_USDA=2.459
NC_035077.1	59627985	.	G	A	.	.	MAF_INRAE=6.962;MAF_USDA=6.471
NC_035077.1	59627998	.	A	C	.	.	MAF_USDA=4.098
NC_035077.1	59628206	.	C	T	.	.	MAF_USDA=1.639
NC_035077.1	59628557	.	A	G	.	.	MAF_INRAE=6.962;MAF_USDA=5.882
NC_035077.1	59628615	.	A	G	.	.	MAF_USDA=2.459
NC_035077.1	59628860	.	G	A	.	.	MAF_INRAE=45.0
NC_035077.1	59628871	.	C	T	.	.	MAF_INRAE=46.203;MAF_USDA=44.118
NC_035077.1	59628932	.	C	T	.	.	MAF_USDA=2.459
NC_035077.1	59628966	.	A	T	.	.	MAF_INRAE=24.167;MAF_USDA=4.098
NC_035077.1	59629009	.	A	G	.	.	MAF_USDA=1.639
NC_035077.1	59629209	.	C	G	.	.	MAF_USDA=9.016
NC_035077.1	59629251	.	C	A	.	.	MAF_INRAE=6.962;MAF_USDA=6.471
NC_035077.1	59629312	.	C	T	.	.	MAF_INRAE=18.354;MAF_USDA=21.765
NC_035077.1	59629360	.	C	G	.	.	MAF_USDA=22.353
NC_035077.1	59629373	.	T	C	.	.	MAF_USDA=4.118
NC_035077.1	59629379	.	A	G	.	.	MAF_INRAE=5.263;MAF_USDA=4.098
NC_035077.1	59629396	.	C	A	.	.	MAF_USDA=20.833
NC_035077.1	59629476	.	G	A	.	.	MAF_USDA=2.083
NC_035077.1	59629535	.	A	G	.	.	MAF_INRAE=8.861;MAF_USDA=1.639
NC_035077.1	59629710	.	A	T	.	.	MAF_INRAE=2.5
NC_035077.1	59629767	.	C	T	.	.	MAF_USDA=31.25
NC_035077.1	59629786	.	C	A	.	.	MAF_INRAE=4.167
NC_035077.1	59629838	.	G	A	.	.	MAF_USDA=4.118
NC_035077.1	59629940	.	C	A	.	.	MAF_USDA=12.5
NC_035077.1	59629972	.	C	T	.	.	MAF_USDA=25.0
NC_035077.1	59629983	.	G	A	.	.	MAF_USDA=28.261
NC_035077.1	59630011	.	C	A	.	.	MAF_USDA=16.667
NC_035077.1	59630036	.	C	A	.	.	MAF_USDA=27.083
NC_035077.1	59630048	.	C	T	.	.	MAF_USDA=33.333
NC_035077.1	59631010	.	C	T	.	.	MAF_USDA=10.417
NC_035077.1	59631043	.	G	A	.	.	MAF_INRAE=2.5;MAF_USDA=8.333
NC_035077.1	59631124	.	C	T	.	.	MAF_USDA=33.333
NC_035077.1	59631127	.	T	A	.	.	MAF_USDA=30.588
NC_035077.1	59631130	.	A	T	.	.	MAF_USDA=37.5
NC_035077.1	59631131	.	C	T	.	.	MAF_USDA=37.5
NC_035077.1	59631177	.	A	T	.	.	MAF_USDA=29.167
NC_035077.1	59631189	.	T	G	.	.	MAF_USDA=35.294
NC_035077.1	59631212	.	G	A	.	.	MAF_USDA=25.294
NC_035077.1	59631233	.	G	A	.	.	MAF_USDA=20.833
NC_035077.1	59631255	.	G	T	.	.	MAF_INRAE=2.5;MAF_USDA=5.882
NC_035077.1	59631272	.	T	A	.	.	MAF_INRAE=5.0;MAF_USDA=2.459
NC_035077.1	59631278	.	C	T	.	.	MAF_INRAE=1.667
NC_035077.1	59631291	.	C	T	.	.	MAF_USDA=2.5
NC_035077.1	59631296	.	C	T	.	.	MAF_USDA=2.5
NC_035077.1	59631387	.	G	C	.	.	MAF_INRAE=41.667;MAF_USDA=26.786
NC_035077.1	59631393	.	C	T	.	.	MAF_USDA=1.667
NC_035077.1	59631469	.	G	A	.	.	MAF_INRAE=45.0;MAF_USDA=41.667
NC_035077.1	59631490	.	G	A	.	.	MAF_USDA=2.5
NC_035077.1	59631495	.	C	T	.	.	MAF_USDA=4.167
NC_035077.1	59631547	.	G	C	.	.	MAF_INRAE=43.333;MAF_USDA=45.181
NC_035077.1	59631609	.	G	A	.	.	MAF_USDA=8.333
NC_035077.1	59631688	.	G	T	.	.	MAF_INRAE=45.0;MAF_USDA=22.892
NC_035077.1	59631697	.	T	A	.	.	MAF_USDA=5.357
NC_035077.1	59631728	.	G	A	.	.	MAF_INRAE=45.833;MAF_USDA=20.238
NC_035077.1	59631838	.	T	C	.	.	MAF_INRAE=45.833;MAF_USDA=45.833
NC_035077.1	59632036	.	T	G	.	.	MAF_USDA=4.237
NC_035077.1	59632186	.	G	A	.	.	MAF_INRAE=38.608;MAF_USDA=28.235
NC_035077.1	59632190	.	C	T	.	.	MAF_INRAE=47.5;MAF_USDA=49.412
NC_035077.1	59632198	.	C	T	.	.	MAF_INRAE=6.962;MAF_USDA=5.882
NC_035077.1	59632236	.	T	C	.	.	MAF_USDA=2.459
NC_035077.1	59632277	.	G	T	.	.	MAF_USDA=4.918
NC_035077.1	59632314	.	T	G	.	.	MAF_INRAE=5.263;MAF_USDA=4.098
NC_035077.1	59632316	.	A	C	.	.	MAF_INRAE=45.57;MAF_USDA=41.765
NC_035077.1	59632334	.	T	C	.	.	MAF_INRAE=38.608;MAF_USDA=35.294
NC_035077.1	59632396	.	G	A	.	.	MAF_INRAE=20.253;MAF_USDA=8.235
NC_035077.1	59632414	.	C	G	.	.	MAF_INRAE=5.263;MAF_USDA=4.167
NC_035077.1	59632444	.	A	G	.	.	MAF_USDA=1.639
NC_035077.1	59632470	.	G	T	.	.	MAF_USDA=1.639
NC_035077.1	59632484	.	T	G	.	.	MAF_INRAE=50.0;MAF_USDA=49.412
NC_035077.1	59632535	.	G	A	.	.	MAF_INRAE=6.962;MAF_USDA=6.471
NC_035077.1	59632536	.	A	G	.	.	MAF_USDA=4.918
NC_035077.1	59632575	.	A	G	.	.	MAF_INRAE=20.253;MAF_USDA=8.235
NC_035077.1	59632627	.	T	G	.	.	MAF_INRAE=49.367;MAF_USDA=50.0
NC_035077.1	59632670	.	C	A	.	.	MAF_INRAE=49.367;MAF_USDA=49.412
NC_035077.1	59632673	.	T	G	.	.	MAF_USDA=4.098
NC_035077.1	59632693	.	G	T	.	.	MAF_USDA=4.706
NC_035077.1	59632697	.	T	A	.	.	MAF_USDA=1.639
NC_035077.1	59632742	.	G	A	.	.	MAF_INRAE=2.5;MAF_USDA=7.377
NC_035077.1	59632814	.	A	G	.	.	MAF_USDA=2.459
NC_035077.1	59632925	.	A	G	.	.	MAF_USDA=28.235
NC_035077.1	59632939	.	T	G	.	.	MAF_INRAE=50.0;MAF_USDA=49.412
NC_035077.1	59632958	.	A	G	.	.	MAF_USDA=13.529
NC_035077.1	59632975	.	G	A	.	.	MAF_USDA=1.639
NC_035077.1	59633041	.	C	T	.	.	MAF_INRAE=50.0;MAF_USDA=22.353
NC_035077.1	59633072	.	A	G	.	.	MAF_USDA=48.824
NC_035077.1	59633143	.	A	G	.	.	MAF_INRAE=50.0;MAF_USDA=49.412
NC_035077.1	59633170	.	T	G	.	.	MAF_INRAE=50.0;MAF_USDA=50.0
NC_035077.1	59633196	.	C	T	.	.	MAF_INRAE=8.228;MAF_USDA=15.294
NC_035077.1	59633245	.	G	A	.	.	MAF_INRAE=2.5
NC_035077.1	59633254	.	C	T	.	.	MAF_INRAE=8.228;MAF_USDA=16.471
NC_035077.1	59633300	.	A	C	.	.	MAF_INRAE=8.228;MAF_USDA=16.471
NC_035077.1	59633304	.	C	T	.	.	MAF_INRAE=50.0;MAF_USDA=22.353
NC_035077.1	59633563	.	A	C	.	.	MAF_USDA=4.098
NC_035077.1	59633617	.	G	A	.	.	MAF_USDA=9.836
NC_035077.1	59633639	.	A	G	.	.	MAF_INRAE=25.0;MAF_USDA=4.098
NC_035077.1	59633658	.	G	A	.	.	MAF_INRAE=8.228;MAF_USDA=15.882
NC_035077.1	59633777	.	G	A	.	.	MAF_INRAE=8.228;MAF_USDA=15.882
NC_035077.1	59633780	.	C	T	.	.	MAF_INRAE=2.5;MAF_USDA=5.882
NC_035077.1	59633817	.	C	T	.	.	MAF_INRAE=6.962;MAF_USDA=6.471
NC_035077.1	59633836	.	A	C	.	.	MAF_INRAE=5.263;MAF_USDA=4.098
NC_035077.1	59633866	.	C	T	.	.	MAF_INRAE=5.263;MAF_USDA=4.098
NC_035077.1	59633907	.	G	A	.	.	MAF_USDA=2.459
NC_035077.1	59633912	.	C	T	.	.	MAF_INRAE=8.228;MAF_USDA=15.882
NC_035077.1	59633979	.	C	G	.	.	MAF_INRAE=8.228;MAF_USDA=15.882
NC_035077.1	59634013	.	C	T	.	.	MAF_INRAE=1.667;MAF_USDA=8.197
NC_035077.1	59634143	.	C	G	.	.	MAF_USDA=1.639
NC_035077.1	59634262	.	C	A	.	.	MAF_INRAE=6.962;MAF_USDA=11.765
NC_035077.1	59634449	.	A	G	.	.	MAF_USDA=2.459
NC_035077.1	59634482	.	G	A	.	.	MAF_INRAE=11.667
NC_035077.1	59634510	.	C	A	.	.	MAF_INRAE=6.962;MAF_USDA=5.952
NC_035077.1	59634512	.	G	A	.	.	MAF_INRAE=2.5;MAF_USDA=5.357
NC_035077.1	59634686	.	C	T	.	.	MAF_USDA=2.459
NC_035077.1	59634687	.	G	A	.	.	MAF_INRAE=5.263;MAF_USDA=4.098
NC_035077.1	59634705	.	C	T	.	.	MAF_INRAE=14.557
NC_035077.1	59634821	.	A	G	.	.	MAF_INRAE=8.228;MAF_USDA=8.333
NC_035077.1	59634895	.	G	T	.	.	MAF_INRAE=8.228;MAF_USDA=8.333
NC_035077.1	59634978	.	G	A	.	.	MAF_INRAE=2.5;MAF_USDA=7.377
NC_035077.1	59635034	.	C	T	.	.	MAF_INRAE=50.0;MAF_USDA=22.353
NC_035077.1	59635101	.	T	A	.	.	MAF_INRAE=5.263;MAF_USDA=4.098
NC_035077.1	59635113	.	G	A	.	.	MAF_USDA=4.098
NC_035077.1	59635114	.	A	G	.	.	MAF_USDA=4.098
NC_035077.1	59635115	.	C	G	.	.	MAF_INRAE=2.5;MAF_USDA=10.417
NC_035077.1	59635137	.	G	A	.	.	MAF_INRAE=5.263;MAF_USDA=4.098
NC_035077.1	59635156	.	G	A	.	.	MAF_INRAE=5.263;MAF_USDA=4.098
NC_035077.1	59635177	.	C	T	.	.	MAF_INRAE=41.772;MAF_USDA=33.529
NC_035077.1	59635361	.	T	C	.	.	MAF_INRAE=49.367;MAF_USDA=49.412
NC_035077.1	59635374	.	T	C	.	.	MAF_USDA=4.706
NC_035077.1	59635443	.	C	T	.	.	MAF_USDA=4.918
NC_035077.1	59635657	.	A	T	.	.	MAF_USDA=21.176
NC_035077.1	59635761	.	C	T	.	.	MAF_USDA=4.918
NC_035077.1	59635799	.	G	A	.	.	MAF_INRAE=5.263;MAF_USDA=4.098
NC_035077.1	59635867	.	G	T	.	.	MAF_INRAE=12.5
NC_035077.1	59635962	.	T	C	.	.	MAF_USDA=8.824
NC_035077.1	59636031	.	C	A	.	.	MAF_USDA=8.333
NC_035077.1	59636059	.	C	A	.	.	MAF_INRAE=2.5;MAF_USDA=8.197
NC_035077.1	59636067	.	A	T	.	.	MAF_INRAE=38.608;MAF_USDA=28.235
NC_035077.1	59636071	.	A	G	.	.	MAF_INRAE=8.228;MAF_USDA=9.412
NC_035077.1	59636112	.	G	T	.	.	MAF_USDA=2.459
NC_035077.1	59636114	.	C	T	.	.	MAF_INRAE=5.263;MAF_USDA=4.098
NC_035077.1	59636134	.	G	C	.	.	MAF_USDA=2.459
NC_035077.1	59636179	.	G	T	.	.	MAF_USDA=1.639
NC_035077.1	59636201	.	C	G	.	.	MAF_INRAE=8.228;MAF_USDA=15.882
NC_035077.1	59636274	.	G	C	.	.	MAF_INRAE=8.228;MAF_USDA=15.294
NC_035077.1	59636288	.	T	A	.	.	MAF_USDA=2.459
NC_035077.1	59636404	.	G	A	.	.	MAF_INRAE=2.5;MAF_USDA=8.197
NC_035077.1	59636515	.	C	A	.	.	MAF_INRAE=8.228;MAF_USDA=9.412
NC_035077.1	59636529	.	A	G	.	.	MAF_USDA=2.459
NC_035077.1	59636563	.	A	C	.	.	MAF_INRAE=38.608;MAF_USDA=24.706
NC_035077.1	59636654	.	C	T	.	.	MAF_USDA=5.738
NC_035077.1	59636715	.	T	C	.	.	MAF_INRAE=41.772;MAF_USDA=35.882
NC_035077.1	59636777	.	G	C	.	.	MAF_INRAE=15.0;MAF_USDA=2.459
NC_035077.1	59636806	.	G	A	.	.	MAF_INRAE=41.772;MAF_USDA=22.917
NC_035077.1	59636832	.	A	T	.	.	MAF_INRAE=43.038;MAF_USDA=32.143
NC_035077.1	59636882	.	A	T	.	.	MAF_INRAE=8.228;MAF_USDA=38.824
NC_035077.1	59636958	.	C	T	.	.	MAF_INRAE=38.608;MAF_USDA=26.19
NC_035077.1	59636966	.	A	G	.	.	MAF_USDA=30.952
NC_035077.1	59637090	.	G	A	.	.	MAF_USDA=4.918
NC_035077.1	59637107	.	A	T	.	.	MAF_USDA=4.918
NC_035077.1	59637125	.	A	G	.	.	MAF_USDA=4.098
NC_035077.1	59637126	.	T	C	.	.	MAF_USDA=2.459
NC_035077.1	59637128	.	C	T	.	.	MAF_USDA=8.235
NC_035077.1	59637142	.	G	A	.	.	MAF_INRAE=6.962;MAF_USDA=6.471
NC_035077.1	59637170	.	A	T,*	.	.	MAF_INRAE=4.43;MAF_USDA=12.941
NC_035077.1	59637368	.	C	A	.	.	MAF_INRAE=38.608;MAF_USDA=42.353
NC_035077.1	59637427	.	G	A	.	.	MAF_USDA=27.647
NC_035077.1	59637449	.	A	T	.	.	MAF_USDA=27.647
NC_035077.1	59637480	.	C	A	.	.	MAF_INRAE=50.0;MAF_USDA=22.353
NC_035077.1	59637543	.	A	C	.	.	MAF_USDA=9.836
NC_035077.1	59637603	.	C	T	.	.	MAF_INRAE=6.962;MAF_USDA=8.235
NC_035077.1	59637604	.	T	A	.	.	MAF_INRAE=2.5;MAF_USDA=8.235
NC_035077.1	59637683	.	T	C	.	.	MAF_INRAE=2.5;MAF_USDA=19.672
NC_035077.1	59637889	.	G	C	.	.	MAF_INRAE=37.342;MAF_USDA=25.294
NC_035077.1	59637931	.	A	T	.	.	MAF_INRAE=45.57;MAF_USDA=48.235
NC_035077.1	59637933	.	T	A	.	.	MAF_USDA=1.639
NC_035077.1	59637939	.	C	G	.	.	MAF_USDA=2.083
NC_035077.1	59637952	.	C	G	.	.	MAF_USDA=18.235
NC_035077.1	59638111	.	A	C	.	.	MAF_USDA=2.459
NC_035077.1	59638132	.	C	A	.	.	MAF_USDA=1.639
NC_035077.1	59638173	.	C	T	.	.	MAF_INRAE=38.608;MAF_USDA=28.235
NC_035077.1	59638174	.	A	G	.	.	MAF_INRAE=42.5;MAF_USDA=28.235
NC_035077.1	59638234	.	T	A	.	.	MAF_INRAE=10.127;MAF_USDA=46.471
NC_035077.1	59638242	.	G	T	.	.	MAF_INRAE=49.367;MAF_USDA=25.294
NC_035077.1	59638257	.	C	T	.	.	MAF_USDA=13.934
NC_035077.1	59638283	.	G	T	.	.	MAF_USDA=5.294
NC_035077.1	59638348	.	C	T	.	.	MAF_INRAE=38.608;MAF_USDA=22.941
NC_035077.1	59638424	.	C	T	.	.	MAF_INRAE=3.165
NC_035077.1	59638454	.	C	A	.	.	MAF_INRAE=6.962;MAF_USDA=5.882
NC_035077.1	59638461	.	T	A	.	.	MAF_USDA=2.083
NC_035077.1	59638462	.	A	T	.	.	MAF_INRAE=5.263;MAF_USDA=14.754
NC_035077.1	59638463	.	A	T	.	.	MAF_USDA=1.639
NC_035077.1	59638526	.	C	A	.	.	MAF_USDA=11.017
NC_035077.1	59638608	.	C	T	.	.	MAF_INRAE=50.0;MAF_USDA=22.353
NC_035077.1	59638705	.	C	A	.	.	MAF_USDA=12.941
NC_035077.1	59638775	.	C	T	.	.	MAF_INRAE=5.263;MAF_USDA=4.098
NC_035077.1	59638810	.	C	G	.	.	MAF_INRAE=5.263;MAF_USDA=4.098
NC_035077.1	59638842	.	T	C	.	.	MAF_USDA=22.353
NC_035077.1	59638879	.	T	A	.	.	MAF_INRAE=37.975;MAF_USDA=27.059
NC_035077.1	59638882	.	A	G	.	.	MAF_INRAE=41.667;MAF_USDA=27.059
NC_035077.1	59638968	.	G	A	.	.	MAF_INRAE=38.608;MAF_USDA=27.059
NC_035077.1	59638987	.	A	G	.	.	MAF_INRAE=37.975;MAF_USDA=27.059
NC_035077.1	59639112	.	A	C	.	.	MAF_INRAE=6.962;MAF_USDA=15.294
NC_035077.1	59639117	.	T	C	.	.	MAF_INRAE=38.608;MAF_USDA=28.235
NC_035077.1	59639125	.	T	C	.	.	MAF_INRAE=49.367;MAF_USDA=22.353
NC_035077.1	59639128	.	T	G	.	.	MAF_INRAE=48.333;MAF_USDA=22.353
NC_035077.1	59639157	.	G	C	.	.	MAF_USDA=4.167
NC_035077.1	59639159	.	T	A	.	.	MAF_USDA=27.381
NC_035077.1	59639160	.	G	A	.	.	MAF_USDA=27.976
NC_035077.1	59639161	.	G	T	.	.	MAF_USDA=27.381
NC_035077.1	59639174	.	A	G	.	.	MAF_INRAE=38.608;MAF_USDA=27.976
NC_035077.1	59639354	.	T	G	.	.	MAF_INRAE=10.759;MAF_USDA=50.0
NC_035077.1	59639362	.	T	G	.	.	MAF_INRAE=10.759;MAF_USDA=49.412
NC_035077.1	59639601	.	T	C	.	.	MAF_USDA=2.459
NC_035077.1	59639738	.	G	A	.	.	MAF_USDA=1.639
NC_035077.1	59639743	.	T	G	.	.	MAF_INRAE=37.342;MAF_USDA=28.235
NC_035077.1	59639819	.	C	T	.	.	MAF_USDA=2.459
NC_035077.1	59639822	.	C	T	.	.	MAF_INRAE=37.342;MAF_USDA=29.508
NC_035077.1	59639874	.	T	C	.	.	MAF_USDA=2.459
NC_035077.1	59639876	.	G	T	.	.	MAF_USDA=1.639
NC_035077.1	59639877	.	A	C	.	.	MAF_USDA=1.639
NC_035077.1	59639934	.	A	G	.	.	MAF_USDA=13.934
NC_035077.1	59639991	.	A	G	.	.	MAF_INRAE=8.861;MAF_USDA=2.459
NC_035077.1	59640005	.	G	C	.	.	MAF_INRAE=11.392;MAF_USDA=50.0
NC_035077.1	59640046	.	A	G	.	.	MAF_INRAE=48.734;MAF_USDA=21.765
NC_035077.1	59640123	.	C	A	.	.	MAF_INRAE=10.759;MAF_USDA=47.059
NC_035077.1	59640158	.	G	T	.	.	MAF_USDA=2.083
NC_035077.1	59640162	.	C	A	.	.	MAF_INRAE=38.608;MAF_USDA=20.833
NC_035077.1	59640423	.	A	C	.	.	MAF_INRAE=10.759;MAF_USDA=45.833
NC_035077.1	59640506	.	T	A	.	.	MAF_INRAE=2.5;MAF_USDA=8.333
NC_035077.1	59640522	.	C	G	.	.	MAF_INRAE=1.667;MAF_USDA=2.083
NC_035077.1	59640527	.	A	T	.	.	MAF_INRAE=38.608;MAF_USDA=25.294
NC_035077.1	59640611	.	G	T	.	.	MAF_USDA=10.0
NC_035077.1	59640793	.	C	A	.	.	MAF_USDA=8.235
NC_035077.1	59640831	.	T	A	.	.	MAF_USDA=16.393
NC_035077.1	59640867	.	A	G	.	.	MAF_USDA=4.098
NC_035077.1	59640902	.	C	A	.	.	MAF_INRAE=49.367;MAF_USDA=21.765
NC_035077.1	59640982	.	T	A	.	.	MAF_INRAE=49.167
NC_035077.1	59641018	.	T	A	.	.	MAF_USDA=2.083
NC_035077.1	59641033	.	G	A	.	.	MAF_INRAE=39.873;MAF_USDA=18.235
NC_035077.1	59641108	.	C	A	.	.	MAF_USDA=1.639
NC_035077.1	59641114	.	C	A	.	.	MAF_INRAE=50.0;MAF_USDA=22.353
NC_035077.1	59641207	.	A	G	.	.	MAF_INRAE=50.0;MAF_USDA=21.176
NC_035077.1	59641381	.	T	C	.	.	MAF_INRAE=37.975;MAF_USDA=25.882
NC_035077.1	59641438	.	G	C	.	.	MAF_INRAE=3.165;MAF_USDA=32.353
NC_035077.1	59641531	.	G	A	.	.	MAF_USDA=1.639
NC_035077.1	59641577	.	T	C	.	.	MAF_INRAE=12.5
NC_035077.1	59641624	.	T	C	.	.	MAF_INRAE=6.962;MAF_USDA=5.882
NC_035077.1	59641636	.	G	T	.	.	MAF_INRAE=4.43;MAF_USDA=20.492
NC_035077.1	59641640	.	C	A	.	.	MAF_INRAE=49.367;MAF_USDA=33.333
NC_035077.1	59641723	.	A	C	.	.	MAF_INRAE=10.127;MAF_USDA=27.059
NC_035077.1	59641787	.	A	T	.	.	MAF_INRAE=6.962;MAF_USDA=8.333
NC_035077.1	59641866	.	G	A	.	.	MAF_INRAE=5.263;MAF_USDA=4.098
NC_035077.1	59641906	.	A	G	.	.	MAF_USDA=2.459
NC_035077.1	59641978	.	C	T	.	.	MAF_USDA=5.738
NC_035077.1	59642014	.	G	C	.	.	MAF_INRAE=50.0;MAF_USDA=23.529
NC_035077.1	59642145	.	G	A	.	.	MAF_USDA=4.098
NC_035077.1	59642178	.	G	A	.	.	MAF_USDA=2.459
NC_035077.1	59642277	.	G	A	.	.	MAF_USDA=3.279
NC_035077.1	59642347	.	C	T	.	.	MAF_USDA=13.115
NC_035077.1	59642388	.	T	C	.	.	MAF_USDA=2.459
NC_035077.1	59642401	.	G	C	.	.	MAF_INRAE=5.263;MAF_USDA=4.098
NC_035077.1	59642404	.	G	A	.	.	MAF_INRAE=2.5;MAF_USDA=9.016
NC_035077.1	59642443	.	G	C	.	.	MAF_INRAE=5.263;MAF_USDA=4.098
NC_035077.1	59642471	.	A	C	.	.	MAF_USDA=1.639
NC_035077.1	59642537	.	T	A	.	.	MAF_USDA=1.639
NC_035077.1	59642561	.	T	G	.	.	MAF_INRAE=5.263;MAF_USDA=4.098
NC_035077.1	59642575	.	T	C	.	.	MAF_INRAE=5.263;MAF_USDA=4.098
NC_035077.1	59642654	.	C	A	.	.	MAF_USDA=2.459
NC_035077.1	59642813	.	T	G	.	.	MAF_INRAE=5.263;MAF_USDA=4.098
NC_035077.1	59642821	.	A	T	.	.	MAF_INRAE=3.165;MAF_USDA=15.574
NC_035077.1	59642918	.	A	T	.	.	MAF_USDA=4.918
NC_035077.1	59642932	.	G	A	.	.	MAF_USDA=2.459
NC_035077.1	59642938	.	G	A	.	.	MAF_USDA=4.918
NC_035077.1	59642940	.	T	C	.	.	MAF_INRAE=5.263;MAF_USDA=4.098
NC_035077.1	59643024	.	A	G	.	.	MAF_USDA=4.098
NC_035077.1	59643031	.	T	C	.	.	MAF_INRAE=5.263;MAF_USDA=4.098
NC_035077.1	59643064	.	A	T	.	.	MAF_INRAE=5.263;MAF_USDA=4.098
NC_035077.1	59643105	.	G	C	.	.	MAF_INRAE=5.263;MAF_USDA=4.098
NC_035077.1	59643143	.	T	C	.	.	MAF_INRAE=3.165;MAF_USDA=15.574
NC_035077.1	59643145	.	A	C	.	.	MAF_INRAE=43.333;MAF_USDA=24.706
NC_035077.1	59643150	.	G	A	.	.	MAF_INRAE=8.228;MAF_USDA=49.412
NC_035077.1	59643165	.	T	C	.	.	MAF_USDA=14.706
NC_035077.1	59643244	.	C	T	.	.	MAF_USDA=1.639
NC_035077.1	59643298	.	A	G	.	.	MAF_INRAE=5.263;MAF_USDA=4.098
NC_035077.1	59643314	.	T	C	.	.	MAF_INRAE=10.127;MAF_USDA=32.941
NC_035077.1	59643347	.	C	A	.	.	MAF_USDA=2.083
NC_035077.1	59643379	.	T	G	.	.	MAF_INRAE=5.263;MAF_USDA=4.098
NC_035077.1	59643383	.	T	C	.	.	MAF_USDA=4.098
NC_035077.1	59643419	.	T	C	.	.	MAF_INRAE=5.263;MAF_USDA=3.279
NC_035077.1	59643456	.	G	C	.	.	MAF_INRAE=5.263
NC_035077.1	59643465	.	C	T	.	.	MAF_USDA=14.118
NC_035077.1	59643469	.	C	A	.	.	MAF_USDA=1.639
NC_035077.1	59643517	.	T	C	.	.	MAF_INRAE=38.608;MAF_USDA=21.176
NC_035077.1	59643549	.	A	C	.	.	MAF_INRAE=3.165;MAF_USDA=15.574
NC_035077.1	59643606	.	G	A	.	.	MAF_USDA=1.639
NC_035077.1	59643711	.	A	G	.	.	MAF_INRAE=6.962;MAF_USDA=10.0
NC_035077.1	59643730	.	G	T	.	.	MAF_INRAE=12.5
NC_035077.1	59643732	.	C	A	.	.	MAF_USDA=2.459
NC_035077.1	59643885	.	T	G	.	.	MAF_USDA=1.639
NC_035077.1	59643892	.	C	T	.	.	MAF_USDA=12.353
NC_035077.1	59643893	.	G	A	.	.	MAF_INRAE=50.0;MAF_USDA=21.765
NC_035077.1	59643974	.	T	C	.	.	MAF_USDA=1.639
NC_035077.1	59644218	.	A	C	.	.	MAF_USDA=3.529
NC_035077.1	59644296	.	G	A	.	.	MAF_USDA=2.353
NC_035077.1	59644468	.	G	T	.	.	MAF_USDA=7.377
NC_035077.1	59644532	.	C	T	.	.	MAF_INRAE=1.667
NC_035077.1	59644574	.	C	T	.	.	MAF_INRAE=5.263;MAF_USDA=4.098
NC_035077.1	59644575	.	G	A	.	.	MAF_USDA=1.639
NC_035077.1	59644688	.	A	G	.	.	MAF_INRAE=11.392;MAF_USDA=48.235
NC_035077.1	59644715	.	T	C	.	.	MAF_USDA=1.176
NC_035077.1	59644800	.	T	G	.	.	MAF_USDA=6.25
NC_035077.1	59644803	.	G	A	.	.	MAF_USDA=1.639
NC_035077.1	59644809	.	G	A	.	.	MAF_INRAE=37.975;MAF_USDA=25.294
NC_035077.1	59644859	.	A	C	.	.	MAF_INRAE=38.608;MAF_USDA=25.294
NC_035077.1	59644867	.	T	C	.	.	MAF_INRAE=5.263;MAF_USDA=4.098
NC_035077.1	59644868	.	T	G	.	.	MAF_USDA=4.098
NC_035077.1	59644886	.	G	C	.	.	MAF_INRAE=3.165
NC_035077.1	59644926	.	T	C	.	.	MAF_USDA=1.639
NC_035077.1	59644935	.	T	G	.	.	MAF_INRAE=5.263;MAF_USDA=4.098
NC_035077.1	59645091	.	C	A	.	.	MAF_INRAE=5.263;MAF_USDA=4.098
NC_035077.1	59645203	.	C	G	.	.	MAF_INRAE=2.5
NC_035077.1	59645224	.	C	G	.	.	MAF_USDA=1.639
NC_035077.1	59645237	.	T	C	.	.	MAF_INRAE=41.772;MAF_USDA=34.706
NC_035077.1	59645268	.	G	A	.	.	MAF_INRAE=50.0;MAF_USDA=22.353
NC_035077.1	59645284	.	A	G	.	.	MAF_USDA=2.459
NC_035077.1	59645454	.	T	A	.	.	MAF_INRAE=2.5
NC_035077.1	59645629	.	T	G	.	.	MAF_USDA=3.279
NC_035077.1	59645648	.	C	G	.	.	MAF_USDA=3.279
NC_035077.1	59645993	.	A	G	.	.	MAF_INRAE=8.228;MAF_USDA=8.235
NC_035077.1	59646014	.	C	T	.	.	MAF_USDA=19.672
NC_035077.1	59646047	.	G	A	.	.	MAF_INRAE=8.228;MAF_USDA=8.824
NC_035077.1	59646066	.	C	T	.	.	MAF_USDA=2.459
NC_035077.1	59646074	.	G	C	.	.	MAF_USDA=10.656
NC_035077.1	59646087	.	T	C	.	.	MAF_INRAE=5.263;MAF_USDA=4.098
NC_035077.1	59646276	.	A	T	.	.	MAF_USDA=23.214
NC_035077.1	59646289	.	T	A	.	.	MAF_INRAE=41.139;MAF_USDA=22.353
NC_035077.1	59646382	.	T	A	.	.	MAF_USDA=5.0
NC_035077.1	59646387	.	C	T	.	.	MAF_USDA=3.333
NC_035077.1	59646412	.	A	G	.	.	MAF_INRAE=6.962;MAF_USDA=10.0
NC_035077.1	59646498	.	G	A	.	.	MAF_INRAE=7.595;MAF_USDA=31.325
NC_035077.1	59646521	.	G	T	.	.	MAF_INRAE=46.203;MAF_USDA=27.381
NC_035077.1	59646570	.	G	T	.	.	MAF_USDA=2.459
NC_035077.1	59646585	.	A	C	.	.	MAF_USDA=4.098
NC_035077.1	59646600	.	C	T	.	.	MAF_USDA=16.471
NC_035077.1	59646601	.	G	T	.	.	MAF_USDA=16.471
NC_035077.1	59646855	.	C	T	.	.	MAF_USDA=6.557
NC_035077.1	59646908	.	G	T	.	.	MAF_INRAE=6.962;MAF_USDA=20.0
NC_035077.1	59647111	.	C	T	.	.	MAF_USDA=3.279
NC_035077.1	59647286	.	T	C	.	.	MAF_INRAE=39.873;MAF_USDA=37.647
NC_035077.1	59647298	.	T	A	.	.	MAF_INRAE=8.861;MAF_USDA=4.918
NC_035077.1	59647436	.	A	C	.	.	MAF_USDA=1.639
NC_035077.1	59647459	.	C	A	.	.	MAF_USDA=43.75
NC_035077.1	59647495	.	G	C	.	.	MAF_USDA=25.882
NC_035077.1	59647506	.	T	A	.	.	MAF_USDA=24.706
NC_035077.1	59647507	.	A	T	.	.	MAF_USDA=25.882
NC_035077.1	59647523	.	T	G	.	.	MAF_INRAE=31.646;MAF_USDA=46.471
NC_035077.1	59647537	.	G	A	.	.	MAF_USDA=2.353
NC_035077.1	59647602	.	A	T	.	.	MAF_INRAE=49.367;MAF_USDA=24.706
NC_035077.1	59647712	.	C	T	.	.	MAF_INRAE=37.975;MAF_USDA=24.706
NC_035077.1	59648022	.	G	T	.	.	MAF_USDA=2.586
NC_035077.1	59648080	.	C	T	.	.	MAF_USDA=4.237
NC_035077.1	59648244	.	T	C	.	.	MAF_INRAE=6.962;MAF_USDA=5.882
NC_035077.1	59648322	.	C	A	.	.	MAF_INRAE=5.263;MAF_USDA=3.279
NC_035077.1	59648354	.	T	A	.	.	MAF_USDA=1.667
NC_035077.1	59648438	.	C	T	.	.	MAF_USDA=1.639
NC_035077.1	59648469	.	C	G	.	.	MAF_USDA=2.353
NC_035077.1	59648537	.	G	A	.	.	MAF_INRAE=6.962;MAF_USDA=5.882
NC_035077.1	59648538	.	C	A	.	.	MAF_INRAE=2.5;MAF_USDA=5.882
NC_035077.1	59648545	.	A	G	.	.	MAF_INRAE=5.263
NC_035077.1	59648585	.	A	G	.	.	MAF_USDA=12.295
NC_035077.1	59648602	.	G	T	.	.	MAF_INRAE=8.228;MAF_USDA=38.824
NC_035077.1	59648618	.	G	T	.	.	MAF_USDA=6.557
NC_035077.1	59648647	.	G	A	.	.	MAF_USDA=1.639
NC_035077.1	59648680	.	G	A	.	.	MAF_INRAE=5.263;MAF_USDA=27.059
NC_035077.1	59648685	.	T	G	.	.	MAF_INRAE=8.228;MAF_USDA=30.0
NC_035077.1	59648724	.	C	T	.	.	MAF_INRAE=5.263;MAF_USDA=3.333
NC_035077.1	59648822	.	A	G	.	.	MAF_INRAE=8.228;MAF_USDA=9.412
NC_035077.1	59648876	.	G	T	.	.	MAF_USDA=1.639
NC_035077.1	59648877	.	G	T	.	.	MAF_USDA=1.639
NC_035077.1	59648883	.	C	T	.	.	MAF_USDA=1.639
NC_035077.1	59648951	.	C	G	.	.	MAF_INRAE=50.0;MAF_USDA=23.529
NC_035077.1	59649036	.	T	G	.	.	MAF_USDA=1.639
NC_035077.1	59649272	.	C	T	.	.	MAF_USDA=2.459
NC_035077.1	59649352	.	C	T	.	.	MAF_USDA=1.639
NC_035077.1	59649387	.	C	T	.	.	MAF_INRAE=9.494;MAF_USDA=4.118
NC_035077.1	59649442	.	A	G	.	.	MAF_USDA=2.459
NC_035077.1	59649511	.	T	C	.	.	MAF_USDA=1.639
NC_035077.1	59649557	.	A	G	.	.	MAF_INRAE=27.215;MAF_USDA=44.706
NC_035077.1	59649594	.	C	T	.	.	MAF_INRAE=5.263;MAF_USDA=3.279
NC_035077.1	59649620	.	C	T	.	.	MAF_INRAE=27.215;MAF_USDA=34.118
NC_035077.1	59649667	.	G	T	.	.	MAF_INRAE=1.667
NC_035077.1	59649681	.	A	C	.	.	MAF_USDA=12.941
NC_035077.1	59649832	.	T	C	.	.	MAF_INRAE=13.291;MAF_USDA=30.588
NC_035077.1	59649882	.	G	A	.	.	MAF_INRAE=5.263;MAF_USDA=32.143
NC_035077.1	59649893	.	G	A	.	.	MAF_USDA=3.529
NC_035077.1	59649923	.	C	T	.	.	MAF_USDA=22.353
NC_035077.1	59649954	.	C	T	.	.	MAF_INRAE=15.789;MAF_USDA=3.529
NC_035077.1	59649959	.	A	C	.	.	MAF_INRAE=40.506;MAF_USDA=17.647
NC_035077.1	59649967	.	A	T	.	.	MAF_USDA=2.083
NC_035077.1	59649987	.	C	T	.	.	MAF_INRAE=5.263;MAF_USDA=10.588
NC_035077.1	59650004	.	C	G	.	.	MAF_INRAE=2.5;MAF_USDA=15.294
NC_035077.1	59650101	.	C	T	.	.	MAF_USDA=3.529
NC_035077.1	59650121	.	G	T	.	.	MAF_USDA=28.824
NC_035077.1	59650122	.	A	C	.	.	MAF_INRAE=27.5;MAF_USDA=24.118
NC_035077.1	59650134	.	T	G	.	.	MAF_INRAE=22.152;MAF_USDA=24.706
NC_035077.1	59650156	.	T	G	.	.	MAF_INRAE=22.152;MAF_USDA=24.706
NC_035077.1	59650200	.	A	C	.	.	MAF_INRAE=23.418;MAF_USDA=48.824
NC_035077.1	59650205	.	C	T	.	.	MAF_INRAE=5.263;MAF_USDA=3.279
NC_035077.1	59650246	.	G	A	.	.	MAF_USDA=3.279
NC_035077.1	59650247	.	T	C	.	.	MAF_USDA=12.941
NC_035077.1	59650333	.	G	A	.	.	MAF_USDA=9.836
NC_035077.1	59650396	.	T	A	.	.	MAF_USDA=4.918
NC_035077.1	59650489	.	G	T	.	.	MAF_USDA=1.639
NC_035077.1	59650579	.	G	A	.	.	MAF_INRAE=5.263;MAF_USDA=15.574
NC_035077.1	59650581	.	T	C	.	.	MAF_USDA=11.765
NC_035077.1	59650683	.	G	A	.	.	MAF_USDA=36.145
NC_035077.1	59651298	.	C	T	.	.	MAF_INRAE=20.833;MAF_USDA=20.833
NC_035077.1	59651345	.	G	A	.	.	MAF_INRAE=23.333;MAF_USDA=4.167
NC_035077.1	59651441	.	G	A	.	.	MAF_USDA=4.167
NC_035077.1	59651476	.	A	T	.	.	MAF_INRAE=2.5
NC_035077.1	59651501	.	T	A	.	.	MAF_INRAE=48.101;MAF_USDA=33.929
NC_035077.1	59651517	.	T	C	.	.	MAF_USDA=2.5
NC_035077.1	59651626	.	T	A	.	.	MAF_USDA=7.377
NC_035077.1	59651646	.	T	G	.	.	MAF_INRAE=8.861;MAF_USDA=2.459
NC_035077.1	59651647	.	A	C	.	.	MAF_USDA=2.459
NC_035077.1	59651655	.	G	T	.	.	MAF_USDA=2.459
NC_035077.1	59651665	.	C	A	.	.	MAF_USDA=6.557
NC_035077.1	59651677	.	A	C	.	.	MAF_USDA=1.639
NC_035077.1	59651709	.	T	A	.	.	MAF_USDA=4.918
NC_035077.1	59651717	.	C	A	.	.	MAF_USDA=4.098
NC_035077.1	59651803	.	G	A	.	.	MAF_INRAE=10.759;MAF_USDA=5.294
NC_035077.1	59651817	.	A	T	.	.	MAF_USDA=1.639
NC_035077.1	59651846	.	C	A	.	.	MAF_INRAE=45.57;MAF_USDA=34.118
NC_035077.1	59651878	.	C	A	.	.	MAF_INRAE=27.5;MAF_USDA=22.353
NC_035077.1	59651911	.	A	T	.	.	MAF_INRAE=12.025;MAF_USDA=11.765
NC_035077.1	59652003	.	C	T	.	.	MAF_INRAE=15.823;MAF_USDA=37.647
NC_035077.1	59652013	.	T	A	.	.	MAF_INRAE=13.333;MAF_USDA=11.765
NC_035077.1	59652152	.	C	A	.	.	MAF_USDA=13.115
NC_035077.1	59652177	.	T	G	.	.	MAF_USDA=19.672
NC_035077.1	59652280	.	T	A	.	.	MAF_INRAE=5.833
NC_035077.1	59652281	.	T	G	.	.	MAF_INRAE=7.5;MAF_USDA=10.417
NC_035077.1	59652343	.	G	A	.	.	MAF_USDA=1.639
NC_035077.1	59652389	.	A	T	.	.	MAF_USDA=1.639
NC_035077.1	59652431	.	C	T	.	.	MAF_USDA=1.667
NC_035077.1	59652564	.	T	C	.	.	MAF_INRAE=27.5;MAF_USDA=29.762
NC_035077.1	59652565	.	A	T	.	.	MAF_INRAE=27.5;MAF_USDA=29.762
NC_035077.1	59652624	.	T	C	.	.	MAF_INRAE=27.5;MAF_USDA=29.412
NC_035077.1	59652654	.	A	T	.	.	MAF_USDA=2.083
NC_035077.1	59652675	.	G	C	.	.	MAF_USDA=2.083
NC_035077.1	59652908	.	A	C	.	.	MAF_USDA=1.639
NC_035077.1	59652927	.	A	G	.	.	MAF_INRAE=15.789;MAF_USDA=4.167
NC_035077.1	59652935	.	G	A	.	.	MAF_INRAE=2.5;MAF_USDA=4.167
NC_035077.1	59652946	.	C	A	.	.	MAF_USDA=2.083
NC_035077.1	59652947	.	T	A	.	.	MAF_USDA=2.083
NC_035077.1	59652948	.	T	A	.	.	MAF_USDA=2.083
NC_035077.1	59652963	.	A	C	.	.	MAF_USDA=7.5
NC_035077.1	59652967	.	A	G	.	.	MAF_INRAE=46.203;MAF_USDA=33.929
NC_035077.1	59652969	.	T	G	.	.	MAF_USDA=2.083
NC_035077.1	59653002	.	T	G	.	.	MAF_INRAE=44.304;MAF_USDA=24.706
NC_035077.1	59653054	.	A	C	.	.	MAF_USDA=6.557
NC_035077.1	59653067	.	T	G	.	.	MAF_INRAE=48.333;MAF_USDA=33.333
NC_035077.1	59653068	.	A	C	.	.	MAF_INRAE=48.333;MAF_USDA=33.333
NC_035077.1	59653069	.	A	T	.	.	MAF_INRAE=2.5;MAF_USDA=2.083
NC_035077.1	59653070	.	T	A	.	.	MAF_USDA=2.083
NC_035077.1	59653075	.	T	G	.	.	MAF_INRAE=28.333;MAF_USDA=16.667
NC_035077.1	59653079	.	T	A	.	.	MAF_INRAE=2.5
NC_035077.1	59653093	.	A	G	.	.	MAF_INRAE=47.5;MAF_USDA=27.647
NC_035077.1	59653236	.	C	T	.	.	MAF_USDA=31.25
NC_035077.1	59653249	.	A	G	.	.	MAF_USDA=27.083
NC_035077.1	59653678	.	C	G	.	.	MAF_USDA=37.647
NC_035077.1	59653737	.	A	T	.	.	MAF_USDA=4.918
NC_035077.1	59653925	.	G	T	.	.	MAF_INRAE=15.789;MAF_USDA=16.667
NC_035077.1	59653975	.	C	T	.	.	MAF_INRAE=8.861;MAF_USDA=3.279
NC_035077.1	59654070	.	C	T	.	.	MAF_INRAE=9.167;MAF_USDA=14.706
NC_035077.1	59654135	.	G	T	.	.	MAF_USDA=1.639
NC_035077.1	59654174	.	A	G	.	.	MAF_INRAE=2.5;MAF_USDA=15.294
NC_035077.1	59654203	.	C	T	.	.	MAF_INRAE=8.861;MAF_USDA=2.459
NC_035077.1	59654322	.	G	A	.	.	MAF_INRAE=15.789;MAF_USDA=7.647
NC_035077.1	59654368	.	T	G	.	.	MAF_USDA=8.197
NC_035077.1	59654374	.	T	G	.	.	MAF_USDA=1.639
NC_035077.1	59654396	.	C	T	.	.	MAF_INRAE=46.835;MAF_USDA=27.647
NC_035077.1	59654428	.	C	G	.	.	MAF_INRAE=2.5;MAF_USDA=9.412
NC_035077.1	59654441	.	A	C	.	.	MAF_USDA=2.459
NC_035077.1	59654474	.	G	A	.	.	MAF_USDA=1.639
NC_035077.1	59654544	.	C	G	.	.	MAF_USDA=2.459
NC_035077.1	59654574	.	C	A	.	.	MAF_USDA=2.459
NC_035077.1	59654592	.	G	A	.	.	MAF_USDA=8.824
NC_035077.1	59654625	.	A	G	.	.	MAF_INRAE=15.789;MAF_USDA=7.647
NC_035077.1	59654643	.	G	T	.	.	MAF_USDA=1.639
NC_035077.1	59654682	.	T	C	.	.	MAF_INRAE=5.696;MAF_USDA=17.647
NC_035077.1	59654687	.	T	G	.	.	MAF_INRAE=5.696;MAF_USDA=18.824
NC_035077.1	59654758	.	G	A	.	.	MAF_USDA=1.639
NC_035077.1	59654800	.	G	A	.	.	MAF_INRAE=5.263;MAF_USDA=2.459
NC_035077.1	59654838	.	C	T	.	.	MAF_INRAE=27.215;MAF_USDA=30.0
NC_035077.1	59654874	.	G	A	.	.	MAF_USDA=8.824
NC_035077.1	59654890	.	C	T	.	.	MAF_INRAE=15.789;MAF_USDA=4.706
NC_035077.1	59654891	.	G	A	.	.	MAF_INRAE=21.519;MAF_USDA=12.941
NC_035077.1	59654897	.	G	A	.	.	MAF_INRAE=5.696;MAF_USDA=18.235
NC_035077.1	59654913	.	A	G	.	.	MAF_USDA=8.197
NC_035077.1	59654933	.	G	A	.	.	MAF_INRAE=15.789;MAF_USDA=7.647
NC_035077.1	59654937	.	C	A	.	.	MAF_INRAE=22.785;MAF_USDA=12.353
NC_035077.1	59654943	.	C	T	.	.	MAF_INRAE=15.789;MAF_USDA=7.647
NC_035077.1	59654964	.	G	A	.	.	MAF_INRAE=21.053;MAF_USDA=10.0
NC_035077.1	59654976	.	G	A	.	.	MAF_INRAE=39.873;MAF_USDA=18.235
NC_035077.1	59654995	.	A	G	.	.	MAF_INRAE=2.5;MAF_USDA=4.118
NC_035077.1	59654999	.	C	T	.	.	MAF_INRAE=48.734;MAF_USDA=25.882
NC_035077.1	59655032	.	G	A	.	.	MAF_INRAE=27.215;MAF_USDA=44.118
NC_035077.1	59655038	.	A	G	.	.	MAF_INRAE=2.5;MAF_USDA=9.412
NC_035077.1	59655142	.	T	C	.	.	MAF_INRAE=5.696;MAF_USDA=8.333
NC_035077.1	59655144	.	G	C	.	.	MAF_USDA=8.333
NC_035077.1	59655146	.	G	T	.	.	MAF_USDA=6.25
NC_035077.1	59655148	.	G	C	.	.	MAF_USDA=8.333
NC_035077.1	59655159	.	G	A	.	.	MAF_USDA=8.333
NC_035077.1	59655175	.	C	T	.	.	MAF_INRAE=21.519;MAF_USDA=24.706
NC_035077.1	59655344	.	A	G	.	.	MAF_INRAE=25.0;MAF_USDA=15.294
NC_035077.1	59655413	.	T	C	.	.	MAF_INRAE=15.789;MAF_USDA=13.529
NC_035077.1	59655572	.	A	G	.	.	MAF_USDA=11.176
NC_035077.1	59655576	.	C	A	.	.	MAF_USDA=1.639
NC_035077.1	59655592	.	C	T	.	.	MAF_USDA=6.25
NC_035077.1	59655621	.	C	T	.	.	MAF_USDA=13.793
NC_035077.1	59655635	.	C	T	.	.	MAF_INRAE=47.368;MAF_USDA=33.333
NC_035077.1	59655636	.	C	T	.	.	MAF_INRAE=3.333;MAF_USDA=6.627
NC_035077.1	59655652	.	G	T	.	.	MAF_USDA=12.651
NC_035077.1	59655661	.	G	A	.	.	MAF_INRAE=3.333;MAF_USDA=4.217
NC_035077.1	59655728	.	C	T	.	.	MAF_INRAE=27.848;MAF_USDA=43.976
NC_035077.1	59655851	.	G	A	.	.	MAF_USDA=4.918
NC_035077.1	59655871	.	G	A	.	.	MAF_USDA=10.0
NC_035077.1	59656010	.	C	T	.	.	MAF_INRAE=22.152;MAF_USDA=24.706
NC_035077.1	59656060	.	C	A	.	.	MAF_USDA=4.918
NC_035077.1	59656087	.	C	T	.	.	MAF_INRAE=15.789
NC_035077.1	59656120	.	C	A	.	.	MAF_INRAE=2.5;MAF_USDA=4.706
NC_035077.1	59656164	.	G	A	.	.	MAF_USDA=12.295
NC_035077.1	59656177	.	G	A	.	.	MAF_USDA=4.098
NC_035077.1	59656254	.	G	A	.	.	MAF_INRAE=25.0;MAF_USDA=14.706
NC_035077.1	59656265	.	C	T	.	.	MAF_INRAE=2.5;MAF_USDA=4.118
NC_035077.1	59656269	.	G	A	.	.	MAF_INRAE=8.861;MAF_USDA=3.279
NC_035077.1	59656368	.	A	G	.	.	MAF_USDA=12.295
NC_035077.1	59656473	.	G	C	.	.	MAF_USDA=7.647
NC_035077.1	59656515	.	G	A	.	.	MAF_USDA=3.279
NC_035077.1	59656556	.	A	T	.	.	MAF_INRAE=47.468;MAF_USDA=22.941
NC_035077.1	59656564	.	A	T	.	.	MAF_INRAE=33.544;MAF_USDA=38.824
NC_035077.1	59656598	.	T	G	.	.	MAF_INRAE=33.544;MAF_USDA=38.235
NC_035077.1	59656652	.	C	T	.	.	MAF_INRAE=8.861;MAF_USDA=2.459
NC_035077.1	59656653	.	G	A	.	.	MAF_INRAE=5.263;MAF_USDA=3.279
NC_035077.1	59656665	.	C	T	.	.	MAF_INRAE=5.263;MAF_USDA=4.098
NC_035077.1	59656705	.	G	T	.	.	MAF_USDA=1.639
NC_035077.1	59656721	.	G	A	.	.	MAF_INRAE=8.861;MAF_USDA=2.459
NC_035077.1	59656753	.	T	A	.	.	MAF_USDA=2.459
NC_035077.1	59656764	.	A	G	.	.	MAF_INRAE=27.848;MAF_USDA=17.059
NC_035077.1	59656766	.	C	T	.	.	MAF_USDA=1.176
NC_035077.1	59656767	.	G	A	.	.	MAF_INRAE=15.789;MAF_USDA=2.353
NC_035077.1	59656771	.	A	T	.	.	MAF_INRAE=29.747;MAF_USDA=38.824
NC_035077.1	59656777	.	T	G	.	.	MAF_USDA=8.824
NC_035077.1	59656792	.	C	T	.	.	MAF_USDA=4.098
NC_035077.1	59656794	.	T	C	.	.	MAF_USDA=1.639
NC_035077.1	59656823	.	G	A	.	.	MAF_USDA=1.667
NC_035077.1	59656838	.	C	T	.	.	MAF_USDA=7.647
NC_035077.1	59656941	.	G	T	.	.	MAF_INRAE=2.5;MAF_USDA=8.824
NC_035077.1	59656988	.	G	C	.	.	MAF_INRAE=27.848;MAF_USDA=18.824
NC_035077.1	59656995	.	G	A	.	.	MAF_INRAE=40.506;MAF_USDA=17.647
NC_035077.1	59657035	.	T	G	.	.	MAF_INRAE=45.57;MAF_USDA=24.118
NC_035077.1	59657121	.	T	A	.	.	MAF_INRAE=36.842;MAF_USDA=35.294
NC_035077.1	59657129	.	A	C	.	.	MAF_INRAE=47.368;MAF_USDA=23.529
NC_035077.1	59657131	.	A	C	.	.	MAF_USDA=5.294
NC_035077.1	59657162	.	T	G	.	.	MAF_USDA=4.098
NC_035077.1	59657251	.	A	G	.	.	MAF_INRAE=46.835;MAF_USDA=25.882
NC_035077.1	59657253	.	A	G	.	.	MAF_INRAE=46.667;MAF_USDA=25.882
NC_035077.1	59657261	.	C	T	.	.	MAF_INRAE=8.861;MAF_USDA=3.279
NC_035077.1	59657272	.	T	C	.	.	MAF_INRAE=10.0;MAF_USDA=1.639
NC_035077.1	59657349	.	G	T	.	.	MAF_USDA=5.294
NC_035077.1	59657372	.	T	A	.	.	MAF_USDA=2.459
NC_035077.1	59657385	.	C	T	.	.	MAF_INRAE=5.696;MAF_USDA=16.471
NC_035077.1	59657432	.	A	G	.	.	MAF_INRAE=47.468;MAF_USDA=35.882
NC_035077.1	59657436	.	A	G	.	.	MAF_USDA=17.213
NC_035077.1	59657438	.	T	A	.	.	MAF_INRAE=47.468;MAF_USDA=23.529
NC_035077.1	59657453	.	A	T	.	.	MAF_USDA=1.639
NC_035077.1	59657455	.	G	C	.	.	MAF_INRAE=47.468;MAF_USDA=35.882
NC_035077.1	59657586	.	C	A	.	.	MAF_USDA=1.639
NC_035077.1	59657617	.	C	T	.	.	MAF_INRAE=11.667
NC_035077.1	59657618	.	G	A	.	.	MAF_INRAE=8.861;MAF_USDA=5.738
NC_035077.1	59657796	.	A	T	.	.	MAF_INRAE=47.468
NC_035077.1	59657803	.	C	A	.	.	MAF_INRAE=47.468;MAF_USDA=27.869
NC_035077.1	59657815	.	G	A	.	.	MAF_INRAE=5.263;MAF_USDA=3.279
NC_035077.1	59657910	.	A	G	.	.	MAF_USDA=2.5
NC_035077.1	59657973	.	T	C	.	.	MAF_INRAE=12.5
NC_035077.1	59657998	.	T	A	.	.	MAF_INRAE=7.5
NC_035077.1	59657999	.	T	A	.	.	MAF_INRAE=42.5
NC_035077.1	59658000	.	A	T	.	.	MAF_INRAE=15.0
NC_035077.1	59658008	.	T	A	.	.	MAF_INRAE=47.468
NC_035077.1	59658012	.	T	G	.	.	MAF_USDA=2.459
NC_035077.1	59658046	.	A	C	.	.	MAF_INRAE=13.924
NC_035077.1	59658149	.	A	T	.	.	MAF_USDA=18.033
NC_035077.1	59658208	.	C	T	.	.	MAF_USDA=5.294
NC_035077.1	59658229	.	G	A	.	.	MAF_INRAE=13.924;MAF_USDA=12.353
NC_035077.1	59658348	.	T	A	.	.	MAF_INRAE=33.544;MAF_USDA=45.902
NC_035077.1	59658443	.	A	G	.	.	MAF_USDA=1.639
NC_035077.1	59658444	.	C	A	.	.	MAF_USDA=1.639
NC_035077.1	59658446	.	C	A	.	.	MAF_USDA=1.639
NC_035077.1	59658447	.	C	A	.	.	MAF_USDA=1.639
NC_035077.1	59658495	.	TAC	TAA	.	.	MAF_USDA=6.25
NC_035077.1	59658518	.	G	A	.	.	MAF_USDA=5.738
NC_035077.1	59658520	.	C	G	.	.	MAF_USDA=1.639
NC_035077.1	59658592	.	C	T	.	.	MAF_USDA=2.459
NC_035077.1	59658746	.	G	A	.	.	MAF_INRAE=27.848;MAF_USDA=18.235
NC_035077.1	59658777	.	C	T	.	.	MAF_INRAE=17.722;MAF_USDA=48.235
NC_035077.1	59658786	.	A	G	.	.	MAF_INRAE=15.789;MAF_USDA=30.328
NC_035077.1	59658844	.	G	A	.	.	MAF_INRAE=13.924;MAF_USDA=11.475
NC_035077.1	59658880	.	C	A	.	.	MAF_USDA=1.639
NC_035077.1	59658888	.	G	T	.	.	MAF_INRAE=27.848;MAF_USDA=22.131
NC_035077.1	59658889	.	C	T	.	.	MAF_INRAE=30.0;MAF_USDA=19.412
NC_035077.1	59658907	.	G	T	.	.	MAF_USDA=4.118
NC_035077.1	59659051	.	G	T	.	.	MAF_INRAE=29.167
NC_035077.1	59659096	.	T	A	.	.	MAF_INRAE=13.924;MAF_USDA=28.448
NC_035077.1	59659134	.	C	T	.	.	MAF_INRAE=5.263;MAF_USDA=1.639
NC_035077.1	59659273	.	C	T	.	.	MAF_USDA=2.459
NC_035077.1	59659291	.	G	A	.	.	MAF_USDA=2.459
NC_035077.1	59659445	.	C	A	.	.	MAF_USDA=4.098
NC_035077.1	59659452	.	A	G	.	.	MAF_USDA=2.083
NC_035077.1	59659577	.	G	A	.	.	MAF_INRAE=5.263;MAF_USDA=3.279
NC_035077.1	59659658	.	C	T	.	.	MAF_USDA=4.098
NC_035077.1	59659712	.	A	T	.	.	MAF_USDA=4.706
NC_035077.1	59659807	.	C	T	.	.	MAF_INRAE=15.0;MAF_USDA=14.583
NC_035077.1	59659821	.	A	G	.	.	MAF_INRAE=41.772;MAF_USDA=39.412
NC_035077.1	59659826	.	G	T	.	.	MAF_INRAE=5.696;MAF_USDA=31.176
NC_035077.1	59659831	.	T	G	.	.	MAF_USDA=1.639
NC_035077.1	59659875	.	A	G	.	.	MAF_INRAE=5.696;MAF_USDA=37.059
NC_035077.1	59659955	.	C	T	.	.	MAF_USDA=14.754
NC_035077.1	59660032	.	C	A	.	.	MAF_INRAE=2.5;MAF_USDA=4.706
NC_035077.1	59660060	.	G	A	.	.	MAF_USDA=1.639
NC_035077.1	59660105	.	A	T	.	.	MAF_USDA=6.557
NC_035077.1	59660360	.	T	C	.	.	MAF_USDA=3.279
NC_035077.1	59660374	.	G	A	.	.	MAF_INRAE=5.263;MAF_USDA=3.279
NC_035077.1	59660456	.	T	G	.	.	MAF_USDA=17.213
NC_035077.1	59660523	.	A	C	.	.	MAF_USDA=2.459
NC_035077.1	59660566	.	G	A	.	.	MAF_USDA=1.639
NC_035077.1	59660602	.	G	T	.	.	MAF_USDA=3.529
NC_035077.1	59660614	.	C	T	.	.	MAF_INRAE=2.5;MAF_USDA=4.118
NC_035077.1	59660665	.	C	G	.	.	MAF_INRAE=5.263;MAF_USDA=2.459
NC_035077.1	59660669	.	T	G	.	.	MAF_INRAE=2.5;MAF_USDA=4.118
NC_035077.1	59660725	.	T	G	.	.	MAF_USDA=3.529
NC_035077.1	59660793	.	C	A	.	.	MAF_USDA=12.295
NC_035077.1	59660815	.	A	T	.	.	MAF_INRAE=15.789;MAF_USDA=7.738
NC_035077.1	59660889	.	C	T	.	.	MAF_INRAE=47.468;MAF_USDA=25.294
NC_035077.1	59660921	.	C	T	.	.	MAF_USDA=1.639
NC_035077.1	59660948	.	C	T	.	.	MAF_INRAE=46.835;MAF_USDA=23.529
NC_035077.1	59660973	.	A	G	.	.	MAF_USDA=1.639
NC_035077.1	59661049	.	G	T	.	.	MAF_INRAE=48.101;MAF_USDA=23.529
NC_035077.1	59661067	.	T	C	.	.	MAF_INRAE=26.582;MAF_USDA=31.25
NC_035077.1	59661165	.	C	T	.	.	MAF_INRAE=15.789;MAF_USDA=2.941
NC_035077.1	59661236	.	G	T	.	.	MAF_USDA=2.083
NC_035077.1	59661394	.	C	A	.	.	MAF_USDA=10.656
NC_035077.1	59661402	.	G	C	.	.	MAF_INRAE=2.5;MAF_USDA=30.588
NC_035077.1	59661470	.	A	T	.	.	MAF_USDA=3.529
NC_035077.1	59661477	.	G	T	.	.	MAF_INRAE=2.5;MAF_USDA=26.471
NC_035077.1	59661567	.	C	T	.	.	MAF_INRAE=26.582;MAF_USDA=38.824
NC_035077.1	59661643	.	A	G	.	.	MAF_INRAE=25.949;MAF_USDA=38.824
NC_035077.1	59661644	.	T	G	.	.	MAF_INRAE=27.5;MAF_USDA=38.824
NC_035077.1	59661651	.	G	A	.	.	MAF_INRAE=5.263;MAF_USDA=3.279
NC_035077.1	59661690	.	T	A	.	.	MAF_USDA=37.647
NC_035077.1	59661705	.	C	A	.	.	MAF_INRAE=15.789;MAF_USDA=4.706
NC_035077.1	59661828	.	T	C	.	.	MAF_INRAE=22.152;MAF_USDA=44.706
NC_035077.1	59661959	.	G	T	.	.	MAF_INRAE=20.253;MAF_USDA=4.918
NC_035077.1	59661978	.	A	G	.	.	MAF_INRAE=2.5;MAF_USDA=4.118
NC_035077.1	59662042	.	A	G	.	.	MAF_INRAE=5.263;MAF_USDA=3.279
NC_035077.1	59662050	.	C	T	.	.	MAF_INRAE=27.215;MAF_USDA=31.25
NC_035077.1	59662273	.	G	A	.	.	MAF_USDA=6.25
NC_035077.1	59662322	.	T	C	.	.	MAF_USDA=5.294
NC_035077.1	59662326	.	C	A	.	.	MAF_USDA=1.639
NC_035077.1	59662328	.	T	A	.	.	MAF_USDA=1.639
NC_035077.1	59662988	.	A	C	.	.	MAF_USDA=10.656
NC_035077.1	59663042	.	C	T	.	.	MAF_INRAE=2.5;MAF_USDA=31.176
NC_035077.1	59663052	.	G	T	.	.	MAF_INRAE=2.5;MAF_USDA=32.353
NC_035077.1	59663072	.	C	T	.	.	MAF_USDA=10.656
NC_035077.1	59663162	.	A	T	.	.	MAF_INRAE=25.0;MAF_USDA=15.294
NC_035077.1	59663243	.	A	G	.	.	MAF_USDA=15.294
NC_035077.1	59663270	.	G	T	.	.	MAF_USDA=12.353
NC_035077.1	59663648	.	A	G	.	.	MAF_USDA=22.917
NC_035077.1	59663667	.	T	G	.	.	MAF_USDA=2.5
NC_035077.1	59663767	.	C	T	.	.	MAF_INRAE=15.789;MAF_USDA=11.176
NC_035077.1	59663787	.	A	G	.	.	MAF_USDA=2.083
NC_035077.1	59663796	.	T	A	.	.	MAF_INRAE=20.253;MAF_USDA=22.353
NC_035077.1	59663797	.	T	G	.	.	MAF_USDA=3.529
NC_035077.1	59663801	.	T	C	.	.	MAF_INRAE=20.253;MAF_USDA=18.824
NC_035077.1	59663808	.	C	T	.	.	MAF_USDA=10.656
NC_035077.1	59663809	.	T	A	.	.	MAF_INRAE=41.772;MAF_USDA=37.059
NC_035077.1	59663836	.	A	C	.	.	MAF_INRAE=46.835;MAF_USDA=43.529
NC_035077.1	59663877	.	C	T	.	.	MAF_INRAE=28.481;MAF_USDA=40.0
NC_035077.1	59663882	.	C	T	.	.	MAF_USDA=5.738
NC_035077.1	59663893	.	G	T	.	.	MAF_INRAE=48.734;MAF_USDA=23.529
NC_035077.1	59663901	.	G	A	.	.	MAF_INRAE=2.5;MAF_USDA=21.176
NC_035077.1	59663955	.	G	A	.	.	MAF_USDA=4.118
NC_035077.1	59663976	.	A	T	.	.	MAF_INRAE=20.253;MAF_USDA=28.235
NC_035077.1	59663984	.	T	G	.	.	MAF_USDA=1.639
NC_035077.1	59664003	.	A	T	.	.	MAF_INRAE=47.468;MAF_USDA=22.941
NC_035077.1	59664027	.	A	G	.	.	MAF_USDA=1.639
NC_035077.1	59664030	.	T	C	.	.	MAF_USDA=5.294
NC_035077.1	59664094	.	A	G	.	.	MAF_USDA=9.322
NC_035077.1	59664142	.	G	T	.	.	MAF_INRAE=24.051;MAF_USDA=47.647
NC_035077.1	59664156	.	T	G	.	.	MAF_INRAE=36.076;MAF_USDA=35.294
NC_035077.1	59664159	.	A	G	.	.	MAF_INRAE=5.263;MAF_USDA=3.279
NC_035077.1	59664272	.	T	G	.	.	MAF_INRAE=5.263;MAF_USDA=3.279
NC_035077.1	59664455	.	C	T	.	.	MAF_USDA=3.279
NC_035077.1	59664456	.	A	G	.	.	MAF_INRAE=5.263;MAF_USDA=20.0
NC_035077.1	59664457	.	A	G	.	.	MAF_USDA=19.412
NC_035077.1	59664540	.	G	C	.	.	MAF_INRAE=2.5;MAF_USDA=18.824
NC_035077.1	59664583	.	A	G	.	.	MAF_INRAE=2.5;MAF_USDA=31.765
NC_035077.1	59664615	.	G	A	.	.	MAF_INRAE=15.789;MAF_USDA=2.941
NC_035077.1	59664655	.	C	T	.	.	MAF_USDA=6.471
NC_035077.1	59664682	.	G	A	.	.	MAF_INRAE=15.789;MAF_USDA=2.976
NC_035077.1	59664734	.	C	T	.	.	MAF_INRAE=5.696;MAF_USDA=12.5
NC_035077.1	59664745	.	G	T	.	.	MAF_INRAE=5.696;MAF_USDA=25.0
NC_035077.1	59664757	.	T	C	.	.	MAF_USDA=8.235
NC_035077.1	59664760	.	T	C	.	.	MAF_INRAE=15.789;MAF_USDA=4.118
NC_035077.1	59664776	.	G	C	.	.	MAF_USDA=2.083
NC_035077.1	59664817	.	A	G	.	.	MAF_INRAE=25.0;MAF_USDA=15.882
NC_035077.1	59664894	.	G	T	.	.	MAF_USDA=2.083
NC_035077.1	59664930	.	C	A	.	.	MAF_INRAE=15.789;MAF_USDA=2.941
NC_035077.1	59664932	.	G	A	.	.	MAF_USDA=2.459
NC_035077.1	59665034	.	T	C	.	.	MAF_USDA=2.459
NC_035077.1	59665039	.	C	T	.	.	MAF_INRAE=48.734;MAF_USDA=22.353
NC_035077.1	59665177	.	T	A	.	.	MAF_USDA=2.459
NC_035077.1	59665199	.	G	T	.	.	MAF_INRAE=44.304;MAF_USDA=15.882
NC_035077.1	59665220	.	C	T	.	.	MAF_USDA=3.279
NC_035077.1	59665347	.	G	A	.	.	MAF_INRAE=5.263;MAF_USDA=3.279
NC_035077.1	59665378	.	C	T	.	.	MAF_USDA=10.0
NC_035077.1	59665631	.	G	T	.	.	MAF_INRAE=43.038;MAF_USDA=49.412
NC_035077.1	59665689	.	C	A	.	.	MAF_USDA=4.118
NC_035077.1	59666001	.	C	A	.	.	MAF_USDA=1.639
NC_035077.1	59666083	.	G	A	.	.	MAF_USDA=1.639
NC_035077.1	59666125	.	C	T	.	.	MAF_INRAE=25.0;MAF_USDA=14.881
NC_035077.1	59666134	.	C	T	.	.	MAF_INRAE=20.253;MAF_USDA=4.918
NC_035077.1	59666341	.	C	T	.	.	MAF_INRAE=48.101;MAF_USDA=24.118
NC_035077.1	59666419	.	G	A	.	.	MAF_INRAE=25.949;MAF_USDA=24.706
NC_035077.1	59666431	.	A	C	.	.	MAF_USDA=3.279
NC_035077.1	59666473	.	C	T	.	.	MAF_INRAE=2.5;MAF_USDA=7.059
NC_035077.1	59666476	.	C	T	.	.	MAF_USDA=1.639
NC_035077.1	59666779	.	C	T	.	.	MAF_INRAE=48.734;MAF_USDA=22.941
NC_035077.1	59666863	.	T	A	.	.	MAF_INRAE=2.5;MAF_USDA=6.471
NC_035077.1	59666915	.	A	T	.	.	MAF_INRAE=20.253;MAF_USDA=4.918
NC_035077.1	59667029	.	A	G	.	.	MAF_USDA=2.353
NC_035077.1	59667239	.	G	A	.	.	MAF_USDA=2.459
NC_035077.1	59667319	.	C	A	.	.	MAF_USDA=2.353
NC_035077.1	59667418	.	A	T	.	.	MAF_INRAE=5.263
NC_035077.1	59667424	.	A	G	.	.	MAF_INRAE=2.5;MAF_USDA=8.824
NC_035077.1	59667507	.	A	C	.	.	MAF_USDA=5.738
NC_035077.1	59667521	.	G	T	.	.	MAF_USDA=5.738
NC_035077.1	59667523	.	A	T	.	.	MAF_INRAE=5.263;MAF_USDA=1.765
NC_035077.1	59667561	.	G	A	.	.	MAF_USDA=1.639
NC_035077.1	59667624	.	G	A	.	.	MAF_USDA=2.459
NC_035077.1	59667641	.	T	C	.	.	MAF_USDA=2.941
NC_035077.1	59667662	.	T	A	.	.	MAF_INRAE=32.278;MAF_USDA=30.0
NC_035077.1	59667681	.	A	G	.	.	MAF_INRAE=29.747;MAF_USDA=17.647
NC_035077.1	59667685	.	A	G	.	.	MAF_INRAE=30.833;MAF_USDA=18.824
NC_035077.1	59667756	.	A	G	.	.	MAF_INRAE=15.19;MAF_USDA=47.619
NC_035077.1	59667838	.	C	A	.	.	MAF_USDA=6.471
NC_035077.1	59667885	.	T	G	.	.	MAF_INRAE=2.5;MAF_USDA=4.118
NC_035077.1	59667963	.	C	A	.	.	MAF_INRAE=15.789;MAF_USDA=2.941
NC_035077.1	59668155	.	T	A	.	.	MAF_USDA=1.639
NC_035077.1	59668173	.	C	G	.	.	MAF_INRAE=48.734;MAF_USDA=28.235
NC_035077.1	59668181	.	C	A	.	.	MAF_USDA=8.197
NC_035077.1	59668213	.	G	T	.	.	MAF_INRAE=5.263;MAF_USDA=16.393
NC_035077.1	59668216	.	C	A	.	.	MAF_INRAE=48.734;MAF_USDA=22.941
NC_035077.1	59668264	.	C	G	.	.	MAF_INRAE=47.5;MAF_USDA=22.941
NC_035077.1	59668267	.	T	G	.	.	MAF_USDA=2.459
NC_035077.1	59668305	.	C	T	.	.	MAF_INRAE=3.165;MAF_USDA=21.176
NC_035077.1	59668331	.	G	T	.	.	MAF_USDA=2.941
NC_035077.1	59668376	.	C	T	.	.	MAF_USDA=1.639
NC_035077.1	59668482	.	A	C	.	.	MAF_INRAE=15.789;MAF_USDA=5.882
NC_035077.1	59668543	.	T	G	.	.	MAF_USDA=22.131
NC_035077.1	59668591	.	G	T	.	.	MAF_USDA=2.353
NC_035077.1	59668647	.	T	A	.	.	MAF_INRAE=15.823
NC_035077.1	59668687	.	T	A	.	.	MAF_INRAE=2.5;MAF_USDA=4.118
NC_035077.1	59668692	.	C	T	.	.	MAF_INRAE=50.0;MAF_USDA=22.941
NC_035077.1	59668693	.	G	T	.	.	MAF_USDA=6.557
NC_035077.1	59668783	.	A	T	.	.	MAF_USDA=9.167
NC_035077.1	59668811	.	C	T	.	.	MAF_USDA=33.333
NC_035077.1	59668832	.	G	A	.	.	MAF_USDA=4.098
NC_035077.1	59668834	.	A	C	.	.	MAF_USDA=8.197
NC_035077.1	59668841	.	A	C	.	.	MAF_USDA=28.824
NC_035077.1	59669365	.	C	A	.	.	MAF_USDA=24.405
NC_035077.1	59669370	.	G	A	.	.	MAF_USDA=45.238
NC_035077.1	59669421	.	C	T	.	.	MAF_USDA=2.941
NC_035077.1	59669472	.	G	A	.	.	MAF_USDA=4.118
NC_035077.1	59669556	.	A	T	.	.	MAF_USDA=2.941
NC_035077.1	59669562	.	A	C	.	.	MAF_INRAE=2.5;MAF_USDA=4.118
NC_035077.1	59669564	.	T	G	.	.	MAF_INRAE=2.5;MAF_USDA=2.941
NC_035077.1	59669657	.	G	A	.	.	MAF_USDA=8.197
NC_035077.1	59669689	.	C	T	.	.	MAF_USDA=6.557
NC_035077.1	59669703	.	C	T	.	.	MAF_USDA=8.197
NC_035077.1	59669779	.	G	A	.	.	MAF_INRAE=15.789;MAF_USDA=2.941
NC_035077.1	59669827	.	G	T	.	.	MAF_USDA=3.279
NC_035077.1	59669902	.	C	T	.	.	MAF_USDA=9.836
NC_035077.1	59670102	.	G	T	.	.	MAF_USDA=1.639
NC_035077.1	59670126	.	C	T	.	.	MAF_USDA=5.738
NC_035077.1	59670184	.	C	T	.	.	MAF_USDA=50.0
NC_035077.1	59670256	.	T	C	.	.	MAF_INRAE=48.734;MAF_USDA=22.941
NC_035077.1	59670260	.	C	A	.	.	MAF_USDA=1.639
NC_035077.1	59670263	.	T	G	.	.	MAF_INRAE=48.734;MAF_USDA=23.529
NC_035077.1	59670349	.	C	T	.	.	MAF_USDA=3.279
NC_035077.1	59670391	.	A	G	.	.	MAF_USDA=13.333
NC_035077.1	59670392	.	A	G	.	.	MAF_INRAE=37.5;MAF_USDA=29.762
NC_035077.1	59670393	.	A	G	.	.	MAF_USDA=2.083
NC_035077.1	59670397	.	A	T	.	.	MAF_INRAE=13.333;MAF_USDA=3.529
NC_035077.1	59670491	.	C	T	.	.	MAF_INRAE=5.263;MAF_USDA=2.941
NC_035077.1	59670565	.	A	G	.	.	MAF_USDA=16.667
NC_035077.1	59670568	.	G	A	.	.	MAF_USDA=16.667
NC_035077.1	59670622	.	C	T	.	.	MAF_INRAE=5.263;MAF_USDA=5.882
NC_035077.1	59670767	.	G	T	.	.	MAF_USDA=2.459
NC_035077.1	59670790	.	G	C	.	.	MAF_USDA=15.294
NC_035077.1	59670820	.	G	A	.	.	MAF_USDA=15.294
NC_035077.1	59670886	.	T	A	.	.	MAF_USDA=1.639
NC_035077.1	59670950	.	G	A	.	.	MAF_INRAE=2.5;MAF_USDA=2.083
NC_035077.1	59671001	.	T	A	.	.	MAF_INRAE=5.263;MAF_USDA=2.941
NC_035077.1	59671002	.	C	T	.	.	MAF_INRAE=44.304
NC_035077.1	59671034	.	G	A	.	.	MAF_INRAE=2.5;MAF_USDA=3.529
NC_035077.1	59671076	.	T	G	.	.	MAF_USDA=2.941
NC_035077.1	59671097	.	G	T	.	.	MAF_USDA=9.016
NC_035077.1	59671119	.	C	T	.	.	MAF_USDA=9.016
NC_035077.1	59671174	.	C	A	.	.	MAF_USDA=9.412
NC_035077.1	59671197	.	G	T	.	.	MAF_INRAE=5.0
NC_035077.1	59671302	.	A	G	.	.	MAF_INRAE=29.114;MAF_USDA=7.647
NC_035077.1	59671363	.	A	C	.	.	MAF_INRAE=5.696;MAF_USDA=14.706
NC_035077.1	59671535	.	G	A	.	.	MAF_USDA=4.706
NC_035077.1	59671558	.	C	A	.	.	MAF_USDA=16.667
NC_035077.1	59671576	.	T	C	.	.	MAF_INRAE=15.789;MAF_USDA=11.765
NC_035077.1	59671587	.	G	C	.	.	MAF_INRAE=5.263;MAF_USDA=6.471
NC_035077.1	59671643	.	T	A	.	.	MAF_INRAE=37.342;MAF_USDA=14.118
NC_035077.1	59671645	.	A	T	.	.	MAF_INRAE=2.5
NC_035077.1	59671679	.	T	G	.	.	MAF_USDA=41.176
NC_035077.1	59671699	.	T	G	.	.	MAF_USDA=7.647
NC_035077.1	59671802	.	A	G	.	.	MAF_INRAE=2.5;MAF_USDA=2.459
NC_035077.1	59671866	.	T	G	.	.	MAF_USDA=1.639
NC_035077.1	59671887	.	A	G	.	.	MAF_USDA=4.918
NC_035077.1	59671911	.	C	T	.	.	MAF_USDA=3.279
NC_035077.1	59671912	.	G	C	.	.	MAF_INRAE=15.789;MAF_USDA=35.882
NC_035077.1	59671924	.	T	G	.	.	MAF_INRAE=45.57;MAF_USDA=21.765
NC_035077.1	59671953	.	G	C	.	.	MAF_USDA=9.836
NC_035077.1	59672004	.	G	A	.	.	MAF_INRAE=3.165;MAF_USDA=13.529
NC_035077.1	59672021	.	G	A	.	.	MAF_INRAE=5.263;MAF_USDA=1.765
NC_035077.1	59672024	.	C	A	.	.	MAF_USDA=7.647
NC_035077.1	59672030	.	G	T	.	.	MAF_INRAE=5.263;MAF_USDA=2.941
NC_035077.1	59672038	.	G	A	.	.	MAF_USDA=3.279
NC_035077.1	59672123	.	G	A	.	.	MAF_USDA=2.459
NC_035077.1	59672200	.	C	T	.	.	MAF_USDA=2.353
NC_035077.1	59672211	.	G	A	.	.	MAF_USDA=2.459
NC_035077.1	59672213	.	G	A	.	.	MAF_USDA=2.353
NC_035077.1	59672238	.	A	G	.	.	MAF_USDA=2.353
NC_035077.1	59672284	.	C	T	.	.	MAF_USDA=2.083
NC_035077.1	59672305	.	C	T	.	.	MAF_USDA=9.016
NC_035077.1	59672398	.	T	C	.	.	MAF_INRAE=45.0
NC_035077.1	59672399	.	G	T	.	.	MAF_INRAE=2.5
NC_035077.1	59672476	.	C	T	.	.	MAF_INRAE=10.0;MAF_USDA=1.639
NC_035077.1	59672483	.	C	T	.	.	MAF_INRAE=39.241;MAF_USDA=27.647
NC_035077.1	59672484	.	G	T	.	.	MAF_USDA=1.765
NC_035077.1	59672545	.	G	T	.	.	MAF_INRAE=8.861;MAF_USDA=2.459
NC_035077.1	59672564	.	G	A	.	.	MAF_INRAE=4.167;MAF_USDA=10.417
NC_035077.1	59672612	.	A	T	.	.	MAF_INRAE=44.937;MAF_USDA=22.941
NC_035077.1	59672620	.	T	A	.	.	MAF_USDA=2.083
NC_035077.1	59672634	.	T	C	.	.	MAF_USDA=8.197
NC_035077.1	59672641	.	G	C	.	.	MAF_INRAE=41.139;MAF_USDA=40.588
NC_035077.1	59672644	.	C	T	.	.	MAF_USDA=1.639
NC_035077.1	59672689	.	G	A	.	.	MAF_INRAE=3.165;MAF_USDA=12.941
NC_035077.1	59672701	.	C	A	.	.	MAF_USDA=1.639
NC_035077.1	59672883	.	G	T	.	.	MAF_INRAE=8.861;MAF_USDA=2.459
NC_035077.1	59672902	.	C	A	.	.	MAF_USDA=9.836
NC_035077.1	59672958	.	A	C	.	.	MAF_USDA=9.016
NC_035077.1	59673036	.	A	C	.	.	MAF_USDA=3.279
NC_035077.1	59673140	.	G	A	.	.	MAF_INRAE=4.167;MAF_USDA=10.417
NC_035077.1	59673258	.	C	A	.	.	MAF_INRAE=42.405;MAF_USDA=45.882
NC_035077.1	59673343	.	T	A	.	.	MAF_USDA=3.279
NC_035077.1	59673372	.	T	A	.	.	MAF_INRAE=5.263;MAF_USDA=3.529
NC_035077.1	59673508	.	T	C	.	.	MAF_USDA=4.918
NC_035077.1	59673532	.	T	G	.	.	MAF_USDA=8.197
NC_035077.1	59673656	.	C	A	.	.	MAF_INRAE=5.263;MAF_USDA=1.765
NC_035077.1	59673666	.	C	T	.	.	MAF_INRAE=4.167;MAF_USDA=10.417
NC_035077.1	59673680	.	G	A	.	.	MAF_INRAE=5.833;MAF_USDA=18.75
NC_035077.1	59673695	.	A	C	.	.	MAF_USDA=8.333
NC_035077.1	59673758	.	G	C	.	.	MAF_USDA=1.639
NC_035077.1	59673873	.	C	G	.	.	MAF_USDA=3.279
NC_035077.1	59673884	.	A	G	.	.	MAF_USDA=1.639
NC_035077.1	59674004	.	T	A	.	.	MAF_INRAE=15.789;MAF_USDA=11.765
NC_035077.1	59674147	.	C	T	.	.	MAF_INRAE=11.667;MAF_USDA=4.118
NC_035077.1	59674194	.	C	T	.	.	MAF_INRAE=15.789;MAF_USDA=11.765
NC_035077.1	59674195	.	G	T	.	.	MAF_USDA=6.557
NC_035077.1	59674215	.	G	T	.	.	MAF_INRAE=2.5;MAF_USDA=2.459
NC_035077.1	59674219	.	G	A	.	.	MAF_USDA=1.639
NC_035077.1	59674362	.	G	T	.	.	MAF_USDA=1.639
NC_035077.1	59674422	.	G	A	.	.	MAF_USDA=3.279
NC_035077.1	59674520	.	T	G	.	.	MAF_USDA=4.918
NC_035077.1	59674732	.	A	G	.	.	MAF_INRAE=5.263;MAF_USDA=15.882
NC_035077.1	59674921	.	C	T	.	.	MAF_INRAE=15.0;MAF_USDA=2.459
NC_035077.1	59674963	.	T	A	.	.	MAF_INRAE=5.263;MAF_USDA=30.0
NC_035077.1	59675059	.	C	A	.	.	MAF_USDA=3.279
NC_035077.1	59675076	.	C	T	.	.	MAF_INRAE=11.667
NC_035077.1	59675114	.	T	A	.	.	MAF_USDA=5.085
NC_035077.1	59675143	.	A	C	.	.	MAF_INRAE=5.263;MAF_USDA=2.083
NC_035077.1	59675202	.	C	T	.	.	MAF_INRAE=12.5;MAF_USDA=4.706
NC_035077.1	59675230	.	G	T	.	.	MAF_USDA=3.279
NC_035077.1	59675241	.	C	T	.	.	MAF_INRAE=5.263
NC_035077.1	59675293	.	T	G	.	.	MAF_INRAE=5.263;MAF_USDA=14.118
NC_035077.1	59675306	.	G	A	.	.	MAF_INRAE=2.5;MAF_USDA=4.918
NC_035077.1	59675328	.	G	A	.	.	MAF_INRAE=2.5;MAF_USDA=2.459
NC_035077.1	59675373	.	T	C	.	.	MAF_INRAE=5.263;MAF_USDA=8.824
NC_035077.1	59675444	.	G	T	.	.	MAF_INRAE=2.5;MAF_USDA=5.738
NC_035077.1	59675456	.	G	T	.	.	MAF_INRAE=37.342;MAF_USDA=16.471
NC_035077.1	59675483	.	G	A	.	.	MAF_INRAE=8.861;MAF_USDA=2.459
NC_035077.1	59675683	.	T	C	.	.	MAF_INRAE=5.263;MAF_USDA=18.824
NC_035077.1	59675714	.	A	C	.	.	MAF_USDA=4.098
NC_035077.1	59675744	.	C	T	.	.	MAF_USDA=3.279
NC_035077.1	59675807	.	C	A	.	.	MAF_INRAE=10.0;MAF_USDA=1.639
NC_035077.1	59675983	.	A	G	.	.	MAF_USDA=1.765
NC_035077.1	59676042	.	A	G	.	.	MAF_INRAE=15.789;MAF_USDA=4.118
NC_035077.1	59676069	.	C	A	.	.	MAF_INRAE=45.57;MAF_USDA=22.941
NC_035077.1	59676109	.	A	G	.	.	MAF_USDA=2.083
NC_035077.1	59676175	.	C	T	.	.	MAF_USDA=8.197
NC_035077.1	59676176	.	G	A	.	.	MAF_INRAE=5.263;MAF_USDA=1.765
NC_035077.1	59676219	.	A	G	.	.	MAF_INRAE=46.203;MAF_USDA=22.353
NC_035077.1	59676245	.	G	T	.	.	MAF_USDA=4.167
NC_035077.1	59676282	.	T	A	.	.	MAF_INRAE=2.5;MAF_USDA=5.738
NC_035077.1	59676352	.	A	C	.	.	MAF_INRAE=5.263;MAF_USDA=10.0
NC_035077.1	59676382	.	T	G	.	.	MAF_USDA=1.639
NC_035077.1	59676429	.	G	A	.	.	MAF_INRAE=48.333;MAF_USDA=41.667
NC_035077.1	59676447	.	A	T	.	.	MAF_INRAE=47.468;MAF_USDA=19.412
NC_035077.1	59676458	.	T	C	.	.	MAF_INRAE=46.835
NC_035077.1	59676459	.	T	C	.	.	MAF_USDA=3.333
NC_035077.1	59676478	.	C	G	.	.	MAF_INRAE=49.167
NC_035077.1	59676482	.	T	G	.	.	MAF_INRAE=49.167
NC_035077.1	59676495	.	A	T	.	.	MAF_INRAE=49.367;MAF_USDA=22.353
NC_035077.1	59676574	.	G	A	.	.	MAF_USDA=9.836
NC_035077.1	59676698	.	T	A	.	.	MAF_INRAE=5.263;MAF_USDA=6.471
NC_035077.1	59676783	.	C	A	.	.	MAF_USDA=8.197
NC_035077.1	59676827	.	G	T	.	.	MAF_USDA=4.098
NC_035077.1	59676968	.	T	G	.	.	MAF_INRAE=15.789;MAF_USDA=6.25
NC_035077.1	59676970	.	G	A	.	.	MAF_INRAE=19.62;MAF_USDA=16.471
NC_035077.1	59677084	.	T	G	.	.	MAF_USDA=4.918
NC_035077.1	59677228	.	G	A	.	.	MAF_INRAE=13.333;MAF_USDA=3.279
NC_035077.1	59677265	.	C	T	.	.	MAF_INRAE=8.861;MAF_USDA=2.459
NC_035077.1	59677331	.	A	G	.	.	MAF_INRAE=15.0;MAF_USDA=2.459
NC_035077.1	59677337	.	A	C	.	.	MAF_INRAE=5.263;MAF_USDA=18.235
NC_035077.1	59677338	.	T	G	.	.	MAF_INRAE=2.5;MAF_USDA=6.557
NC_035077.1	59677380	.	G	T	.	.	MAF_USDA=8.197
NC_035077.1	59677507	.	G	A	.	.	MAF_INRAE=10.0;MAF_USDA=4.118
NC_035077.1	59677584	.	G	A	.	.	MAF_USDA=1.639
NC_035077.1	59677628	.	T	G	.	.	MAF_USDA=6.557
NC_035077.1	59677629	.	A	C	.	.	MAF_USDA=6.557
NC_035077.1	59677726	.	T	A	.	.	MAF_INRAE=5.263;MAF_USDA=16.471
NC_035077.1	59678029	.	G	A	.	.	MAF_USDA=3.279
NC_035077.1	59678112	.	C	T	.	.	MAF_USDA=2.083
NC_035077.1	59678153	.	A	G	.	.	MAF_INRAE=4.43
NC_035077.1	59678165	.	C	T	.	.	MAF_INRAE=38.608;MAF_USDA=39.412
NC_035077.1	59678171	.	C	A	.	.	MAF_INRAE=5.696;MAF_USDA=11.176
NC_035077.1	59678190	.	G	A	.	.	MAF_INRAE=45.833;MAF_USDA=31.25
NC_035077.1	59678196	.	A	T	.	.	MAF_USDA=3.279
NC_035077.1	59678225	.	T	A	.	.	MAF_USDA=3.529
NC_035077.1	59678432	.	G	A	.	.	MAF_USDA=1.639
NC_035077.1	59678435	.	C	A	.	.	MAF_USDA=3.529
NC_035077.1	59678463	.	A	G	.	.	MAF_USDA=3.279
NC_035077.1	59678485	.	G	A	.	.	MAF_USDA=1.639
NC_035077.1	59678524	.	A	G	.	.	MAF_USDA=1.639
NC_035077.1	59678544	.	T	C	.	.	MAF_INRAE=5.263;MAF_USDA=11.176
NC_035077.1	59678547	.	A	T	.	.	MAF_USDA=3.279
NC_035077.1	59678556	.	C	A	.	.	MAF_USDA=7.059
NC_035077.1	59678598	.	C	T	.	.	MAF_INRAE=38.608;MAF_USDA=25.294
NC_035077.1	59678602	.	A	C	.	.	MAF_USDA=1.639
NC_035077.1	59678641	.	C	T	.	.	MAF_USDA=4.918
NC_035077.1	59678675	.	C	T	.	.	MAF_INRAE=17.722;MAF_USDA=5.294
NC_035077.1	59678720	.	C	T	.	.	MAF_USDA=5.882
NC_035077.1	59678775	.	A	C	.	.	MAF_USDA=4.098
NC_035077.1	59678862	.	A	G	.	.	MAF_USDA=5.294
NC_035077.1	59678912	.	C	A	.	.	MAF_INRAE=18.354;MAF_USDA=5.294
NC_035077.1	59679116	.	T	A	.	.	MAF_USDA=1.639
NC_035077.1	59679179	.	C	T	.	.	MAF_INRAE=21.053;MAF_USDA=7.059
NC_035077.1	59679192	.	C	A	.	.	MAF_USDA=1.639
NC_035077.1	59679281	.	C	T	.	.	MAF_USDA=3.279
NC_035077.1	59679297	.	G	C	.	.	MAF_USDA=2.459
NC_035077.1	59679349	.	A	C	.	.	MAF_INRAE=17.722;MAF_USDA=7.059
NC_035077.1	59679481	.	A	C	.	.	MAF_USDA=4.098
NC_035077.1	59679493	.	T	C	.	.	MAF_USDA=1.639
NC_035077.1	59679522	.	C	A	.	.	MAF_USDA=2.083
NC_035077.1	59679534	.	A	C	.	.	MAF_INRAE=2.5;MAF_USDA=2.459
NC_035077.1	59679699	.	T	A	.	.	MAF_USDA=2.083
NC_035077.1	59679867	.	T	A	.	.	MAF_USDA=1.639
NC_035077.1	59679874	.	A	T	.	.	MAF_INRAE=21.053;MAF_USDA=12.941
NC_035077.1	59679924	.	G	A	.	.	MAF_USDA=9.836
NC_035077.1	59680034	.	C	A	.	.	MAF_USDA=1.639
NC_035077.1	59680158	.	C	A	.	.	MAF_USDA=2.083
NC_035077.1	59680163	.	T	G	.	.	MAF_USDA=2.459
NC_035077.1	59680250	.	G	T	.	.	MAF_INRAE=10.0;MAF_USDA=1.639
NC_035077.1	59680314	.	A	T	.	.	MAF_INRAE=5.263
NC_035077.1	59680327	.	A	T	.	.	MAF_INRAE=10.0
NC_035077.1	59680380	.	T	A	.	.	MAF_INRAE=5.263;MAF_USDA=9.412
NC_035077.1	59680590	.	C	T	.	.	MAF_INRAE=7.5;MAF_USDA=7.059
NC_035077.1	59680640	.	G	A	.	.	MAF_USDA=3.279
NC_035077.1	59680642	.	C	A	.	.	MAF_USDA=1.639
NC_035077.1	59681078	.	A	C	.	.	MAF_USDA=4.918
NC_035077.1	59681096	.	C	A,T	.	.	MAF_INRAE=5.0;MAF_USDA=4.918
NC_035077.1	59681099	.	G	A	.	.	MAF_USDA=4.918
NC_035077.1	59681208	.	C	T	.	.	MAF_INRAE=23.418;MAF_USDA=25.294
NC_035077.1	59681240	.	A	T	.	.	MAF_USDA=2.941
NC_035077.1	59681274	.	G	A	.	.	MAF_INRAE=6.962;MAF_USDA=8.824
NC_035077.1	59681338	.	A	G	.	.	MAF_USDA=1.639
NC_035077.1	59681373	.	A	G	.	.	MAF_USDA=1.639
NC_035077.1	59681380	.	C	T	.	.	MAF_USDA=4.167
NC_035077.1	59681470	.	G	A	.	.	MAF_INRAE=13.291;MAF_USDA=22.353
NC_035077.1	59681515	.	G	A	.	.	MAF_INRAE=27.215;MAF_USDA=30.0
NC_035077.1	59681574	.	C	T	.	.	MAF_USDA=11.475
NC_035077.1	59681696	.	T	C	.	.	MAF_INRAE=9.167;MAF_USDA=17.213
NC_035077.1	59681709	.	A	T	.	.	MAF_INRAE=9.167;MAF_USDA=16.393
NC_035077.1	59681748	.	A	C	.	.	MAF_INRAE=10.0;MAF_USDA=15.574
NC_035077.1	59681759	.	A	G	.	.	MAF_INRAE=10.0;MAF_USDA=4.918
NC_035077.1	59681772	.	A	C	.	.	MAF_INRAE=39.873;MAF_USDA=38.235
NC_035077.1	59681773	.	A	T	.	.	MAF_USDA=5.738
NC_035077.1	59681777	.	T	G	.	.	MAF_INRAE=10.0;MAF_USDA=5.738
NC_035077.1	59681781	.	T	G	.	.	MAF_USDA=1.639
NC_035077.1	59681790	.	A	G	.	.	MAF_INRAE=10.0;MAF_USDA=21.311
NC_035077.1	59681793	.	T	G	.	.	MAF_USDA=10.0
NC_035077.1	59681805	.	G	T	.	.	MAF_INRAE=2.5;MAF_USDA=6.471
NC_035077.1	59681815	.	C	T	.	.	MAF_INRAE=10.0;MAF_USDA=21.311
NC_035077.1	59681869	.	T	C	.	.	MAF_INRAE=10.0;MAF_USDA=22.131
NC_035077.1	59681873	.	A	T	.	.	MAF_INRAE=41.139;MAF_USDA=37.647
NC_035077.1	59682020	.	T	C	.	.	MAF_INRAE=5.696;MAF_USDA=8.824
NC_035077.1	59682022	.	C	A	.	.	MAF_INRAE=2.5;MAF_USDA=8.824
NC_035077.1	59682049	.	C	T	.	.	MAF_USDA=3.279
NC_035077.1	59682060	.	G	C	.	.	MAF_INRAE=43.671;MAF_USDA=24.118
NC_035077.1	59682178	.	C	T	.	.	MAF_USDA=1.639
NC_035077.1	59682221	.	A	T	.	.	MAF_USDA=2.459
NC_035077.1	59682227	.	C	A	.	.	MAF_USDA=12.295
NC_035077.1	59682280	.	G	T	.	.	MAF_USDA=1.639
NC_035077.1	59682386	.	G	A	.	.	MAF_USDA=3.279
NC_035077.1	59682430	.	C	A	.	.	MAF_USDA=2.459
NC_035077.1	59682478	.	C	A	.	.	MAF_USDA=2.459
NC_035077.1	59682480	.	G	C	.	.	MAF_INRAE=14.167;MAF_USDA=16.667
NC_035077.1	59682489	.	A	G	.	.	MAF_INRAE=18.333;MAF_USDA=20.833
NC_035077.1	59682495	.	T	C	.	.	MAF_USDA=3.279
NC_035077.1	59682522	.	T	A	.	.	MAF_INRAE=26.667
NC_035077.1	59682529	.	G	T	.	.	MAF_INRAE=2.5;MAF_USDA=6.471
NC_035077.1	59682559	.	G	A	.	.	MAF_INRAE=25.316;MAF_USDA=35.882
NC_035077.1	59682577	.	T	G	.	.	MAF_USDA=1.639
NC_035077.1	59682589	.	G	T	.	.	MAF_INRAE=33.544;MAF_USDA=47.647
NC_035077.1	59682601	.	T	C	.	.	MAF_INRAE=37.5
NC_035077.1	59682608	.	T	C	.	.	MAF_INRAE=35.833
NC_035077.1	59682618	.	G	A	.	.	MAF_INRAE=34.167;MAF_USDA=31.25
NC_035077.1	59682623	.	C	T	.	.	MAF_INRAE=33.333;MAF_USDA=25.0
NC_035077.1	59682638	.	C	T	.	.	MAF_INRAE=16.667;MAF_USDA=4.706
NC_035077.1	59682653	.	A	G	.	.	MAF_INRAE=11.667
NC_035077.1	59682654	.	C	A	.	.	MAF_INRAE=10.0;MAF_USDA=21.311
NC_035077.1	59682688	.	T	A	.	.	MAF_INRAE=10.0;MAF_USDA=20.492
NC_035077.1	59682691	.	T	G	.	.	MAF_INRAE=10.0;MAF_USDA=20.492
NC_035077.1	59682802	.	T	C	.	.	MAF_USDA=20.833
NC_035077.1	59682825	.	C	A	.	.	MAF_USDA=1.695
NC_035077.1	59682837	.	A	T	.	.	MAF_USDA=3.39
NC_035077.1	59683271	.	C	T	.	.	MAF_INRAE=47.368;MAF_USDA=32.738
NC_035077.1	59683346	.	C	G	.	.	MAF_USDA=2.542
NC_035077.1	59683395	.	G	T	.	.	MAF_INRAE=15.789;MAF_USDA=29.762
NC_035077.1	59683401	.	T	C	.	.	MAF_USDA=2.083
NC_035077.1	59683404	.	A	G	.	.	MAF_INRAE=15.789;MAF_USDA=9.524
NC_035077.1	59683474	.	C	A	.	.	MAF_USDA=18.75
NC_035077.1	59683823	.	C	T	.	.	MAF_USDA=8.929
NC_035077.1	59683871	.	A	T	.	.	MAF_USDA=3.279
NC_035077.1	59683879	.	A	G	.	.	MAF_USDA=13.115
NC_035077.1	59683929	.	A	G	.	.	MAF_USDA=1.639
NC_035077.1	59683952	.	T	G	.	.	MAF_INRAE=17.089;MAF_USDA=9.412
NC_035077.1	59683966	.	C	T	.	.	MAF_INRAE=17.089;MAF_USDA=9.412
NC_035077.1	59683992	.	C	A	.	.	MAF_INRAE=39.241;MAF_USDA=38.235
NC_035077.1	59683995	.	T	C	.	.	MAF_USDA=30.588
NC_035077.1	59684350	.	A	C	.	.	MAF_USDA=29.412
NC_035077.1	59684357	.	G	T	.	.	MAF_INRAE=17.089;MAF_USDA=8.824
NC_035077.1	59684362	.	C	T	.	.	MAF_INRAE=2.5;MAF_USDA=8.235
NC_035077.1	59684415	.	G	A	.	.	MAF_USDA=16.393
NC_035077.1	59684445	.	A	C	.	.	MAF_INRAE=30.0;MAF_USDA=44.118
NC_035077.1	59684482	.	A	T	.	.	MAF_INRAE=30.0;MAF_USDA=44.118
NC_035077.1	59684535	.	G	A	.	.	MAF_INRAE=30.833;MAF_USDA=48.824
NC_035077.1	59684538	.	G	A	.	.	MAF_INRAE=12.5;MAF_USDA=11.765
NC_035077.1	59684551	.	C	T	.	.	MAF_USDA=1.639
NC_035077.1	59684552	.	G	A	.	.	MAF_INRAE=18.333;MAF_USDA=10.588
NC_035077.1	59684680	.	C	G	.	.	MAF_INRAE=40.506;MAF_USDA=38.235
NC_035077.1	59684744	.	G	C	.	.	MAF_USDA=1.639
NC_035077.1	59684838	.	C	G	.	.	MAF_INRAE=2.5;MAF_USDA=7.059
NC_035077.1	59684842	.	C	T	.	.	MAF_USDA=3.279
NC_035077.1	59684843	.	G	A	.	.	MAF_USDA=4.918
NC_035077.1	59684915	.	T	G	.	.	MAF_INRAE=27.5;MAF_USDA=14.706
NC_035077.1	59684928	.	A	C	.	.	MAF_USDA=1.639
NC_035077.1	59684937	.	G	T	.	.	MAF_INRAE=2.5;MAF_USDA=3.279
NC_035077.1	59684950	.	C	T	.	.	MAF_INRAE=17.089;MAF_USDA=9.412
NC_035077.1	59684983	.	T	C	.	.	MAF_INRAE=4.43
NC_035077.1	59685078	.	G	T	.	.	MAF_INRAE=31.667
NC_035077.1	59685079	.	G	A	.	.	MAF_INRAE=5.0
NC_035077.1	59685155	.	A	G	.	.	MAF_INRAE=43.671;MAF_USDA=24.706
NC_035077.1	59685179	.	C	A	.	.	MAF_USDA=3.279
NC_035077.1	59685247	.	G	C	.	.	MAF_INRAE=30.833;MAF_USDA=48.235
NC_035077.1	59685329	.	C	T	.	.	MAF_INRAE=28.333;MAF_USDA=41.176
NC_035077.1	59685375	.	G	A	.	.	MAF_INRAE=2.5;MAF_USDA=7.647
NC_035077.1	59685398	.	G	A	.	.	MAF_INRAE=2.5;MAF_USDA=7.647
NC_035077.1	59685446	.	C	A	.	.	MAF_INRAE=31.667;MAF_USDA=47.647
NC_035077.1	59685447	.	G	A	.	.	MAF_INRAE=18.333;MAF_USDA=25.41
NC_035077.1	59685481	.	G	A	.	.	MAF_USDA=7.647
NC_035077.1	59685497	.	T	G	.	.	MAF_INRAE=10.0;MAF_USDA=24.706
NC_035077.1	59685539	.	T	C	.	.	MAF_INRAE=17.089;MAF_USDA=17.647
NC_035077.1	59685550	.	T	G	.	.	MAF_INRAE=40.506;MAF_USDA=38.235
NC_035077.1	59685573	.	A	G	.	.	MAF_INRAE=2.5;MAF_USDA=7.647
NC_035077.1	59685577	.	C	T	.	.	MAF_USDA=7.647
NC_035077.1	59685582	.	C	T	.	.	MAF_INRAE=28.333;MAF_USDA=35.294
NC_035077.1	59685584	.	T	A	.	.	MAF_USDA=43.529
NC_035077.1	59685606	.	G	A	.	.	MAF_INRAE=30.833;MAF_USDA=44.118
NC_035077.1	59685644	.	C	T	.	.	MAF_USDA=3.279
NC_035077.1	59685700	.	A	T	.	.	MAF_INRAE=2.5;MAF_USDA=7.647
NC_035077.1	59685748	.	G	A	.	.	MAF_INRAE=24.167;MAF_USDA=42.941
NC_035077.1	59685760	.	A	C	.	.	MAF_USDA=1.639
NC_035077.1	59685762	.	C	A	.	.	MAF_INRAE=30.833;MAF_USDA=44.118
NC_035077.1	59685783	.	A	C	.	.	MAF_INRAE=40.506;MAF_USDA=39.412
NC_035077.1	59685804	.	C	T	.	.	MAF_INRAE=2.5;MAF_USDA=7.059
NC_035077.1	59685842	.	C	G	.	.	MAF_INRAE=15.19;MAF_USDA=9.016
NC_035077.1	59685879	.	A	C	.	.	MAF_USDA=4.118
NC_035077.1	59685889	.	T	G	.	.	MAF_USDA=4.118
NC_035077.1	59685925	.	G	T	.	.	MAF_INRAE=40.506;MAF_USDA=39.412
NC_035077.1	59685953	.	C	T	.	.	MAF_USDA=9.016
NC_035077.1	59685976	.	T	C	.	.	MAF_INRAE=17.722;MAF_USDA=16.471
NC_035077.1	59686019	.	G	T	.	.	MAF_USDA=5.294
NC_035077.1	59686079	.	C	G	.	.	MAF_INRAE=40.506
NC_035077.1	59686104	.	A	C	.	.	MAF_INRAE=15.789;MAF_USDA=6.25
NC_035077.1	59686111	.	C	T	.	.	MAF_USDA=2.459
NC_035077.1	59686165	.	C	A	.	.	MAF_INRAE=19.167;MAF_USDA=4.918
NC_035077.1	59686171	.	G	A	.	.	MAF_USDA=2.459
NC_035077.1	59686196	.	A	C	.	.	MAF_USDA=4.098
NC_035077.1	59686300	.	C	A	.	.	MAF_INRAE=15.789;MAF_USDA=5.882
NC_035077.1	59686313	.	C	A	.	.	MAF_INRAE=22.152;MAF_USDA=33.529
NC_035077.1	59686336	.	G	T	.	.	MAF_INRAE=4.43;MAF_USDA=1.765
NC_035077.1	59686446	.	A	G	.	.	MAF_INRAE=15.789;MAF_USDA=8.824
NC_035077.1	59686611	.	T	C	.	.	MAF_USDA=22.5
NC_035077.1	59686622	.	T	A	.	.	MAF_USDA=19.167
NC_035077.1	59686623	.	A	C	.	.	MAF_INRAE=47.368
NC_035077.1	59686633	.	A	G	.	.	MAF_USDA=9.016
NC_035077.1	59686661	.	C	A	.	.	MAF_INRAE=47.368;MAF_USDA=43.529
NC_035077.1	59686696	.	A	G	.	.	MAF_INRAE=47.368;MAF_USDA=43.452
NC_035077.1	59686719	.	C	T	.	.	MAF_USDA=1.639
NC_035077.1	59686813	.	G	C	.	.	MAF_USDA=3.279
NC_035077.1	59686825	.	C	T	.	.	MAF_USDA=2.459
NC_035077.1	59686851	.	T	G	.	.	MAF_USDA=19.412
NC_035077.1	59686913	.	C	A	.	.	MAF_USDA=4.217
NC_035077.1	59686927	.	G	A	.	.	MAF_USDA=14.583
NC_035077.1	59687613	.	C	T	.	.	MAF_USDA=2.5
NC_035077.1	59687614	.	A	G	.	.	MAF_USDA=37.5
NC_035077.1	59687615	.	C	T	.	.	MAF_USDA=8.929
NC_035077.1	59687639	.	T	C	.	.	MAF_USDA=6.557
NC_035077.1	59687680	.	C	T	.	.	MAF_USDA=37.705
NC_035077.1	59687702	.	C	T	.	.	MAF_USDA=2.353
NC_035077.1	59687796	.	A	C	.	.	MAF_INRAE=41.772;MAF_USDA=14.583
NC_035077.1	59687821	.	A	G	.	.	MAF_INRAE=18.354;MAF_USDA=36.885
NC_035077.1	59687939	.	C	T	.	.	MAF_INRAE=17.5;MAF_USDA=9.016
NC_035077.1	59687978	.	G	T	.	.	MAF_INRAE=10.0;MAF_USDA=6.557
NC_035077.1	59688154	.	T	G	.	.	MAF_INRAE=10.759;MAF_USDA=20.492
NC_035077.1	59688172	.	T	A	.	.	MAF_INRAE=10.759;MAF_USDA=19.672
NC_035077.1	59688198	.	G	C	.	.	MAF_INRAE=4.43;MAF_USDA=2.459
NC_035077.1	59688225	.	A	C	.	.	MAF_INRAE=18.354;MAF_USDA=36.885
NC_035077.1	59688226	.	G	A	.	.	MAF_USDA=6.557
NC_035077.1	59688253	.	A	T	.	.	MAF_INRAE=18.354;MAF_USDA=36.885
NC_035077.1	59688268	.	C	A	.	.	MAF_INRAE=10.759;MAF_USDA=31.148
NC_035077.1	59688278	.	T	C	.	.	MAF_INRAE=21.053
NC_035077.1	59688315	.	T	G	.	.	MAF_INRAE=10.526;MAF_USDA=14.118
NC_035077.1	59688388	.	T	A	.	.	MAF_USDA=1.639
NC_035077.1	59688427	.	A	G	.	.	MAF_USDA=31.148
NC_035077.1	59688434	.	T	C	.	.	MAF_USDA=31.148
NC_035077.1	59688738	.	C	T	.	.	MAF_USDA=3.279
NC_035077.1	59688746	.	G	T	.	.	MAF_USDA=2.459
NC_035077.1	59688750	.	C	T	.	.	MAF_USDA=2.083
NC_035077.1	59688925	.	C	A	.	.	MAF_INRAE=18.333;MAF_USDA=3.279
NC_035077.1	59689061	.	A	G	.	.	MAF_USDA=2.459
NC_035077.1	59689068	.	C	T	.	.	MAF_INRAE=26.582;MAF_USDA=38.235
NC_035077.1	59689072	.	A	G	.	.	MAF_USDA=2.459
NC_035077.1	59689123	.	T	C	.	.	MAF_USDA=2.459
NC_035077.1	59689273	.	T	C	.	.	MAF_USDA=2.459
NC_035077.1	59689284	.	T	G	.	.	MAF_INRAE=41.139;MAF_USDA=44.118
NC_035077.1	59689356	.	C	T	.	.	MAF_USDA=1.639
NC_035077.1	59689377	.	T	G	.	.	MAF_USDA=23.77
NC_035077.1	59689391	.	T	A	.	.	MAF_USDA=1.639
NC_035077.1	59689476	.	C	A	.	.	MAF_INRAE=8.861;MAF_USDA=4.098
NC_035077.1	59689533	.	A	T	.	.	MAF_USDA=2.459
NC_035077.1	59689537	.	G	A	.	.	MAF_INRAE=13.291;MAF_USDA=7.059
NC_035077.1	59689544	.	C	A	.	.	MAF_USDA=2.459
NC_035077.1	59689568	.	G	T	.	.	MAF_INRAE=43.038;MAF_USDA=24.118
NC_035077.1	59689606	.	T	A	.	.	MAF_INRAE=17.722
NC_035077.1	59689623	.	T	C	.	.	MAF_INRAE=17.722;MAF_USDA=38.235
NC_035077.1	59689652	.	C	T	.	.	MAF_INRAE=17.089;MAF_USDA=37.647
NC_035077.1	59689712	.	A	T	.	.	MAF_INRAE=17.722;MAF_USDA=10.0
NC_035077.1	59689713	.	A	G	.	.	MAF_INRAE=18.333;MAF_USDA=10.0
NC_035077.1	59689722	.	T	A	.	.	MAF_USDA=1.639
NC_035077.1	59689738	.	A	G	.	.	MAF_INRAE=15.19;MAF_USDA=10.0
NC_035077.1	59689746	.	G	T	.	.	MAF_INRAE=17.722
NC_035077.1	59689747	.	A	T	.	.	MAF_INRAE=18.333;MAF_USDA=10.0
NC_035077.1	59689845	.	A	C	.	.	MAF_USDA=1.639
NC_035077.1	59689883	.	G	A	.	.	MAF_INRAE=10.526;MAF_USDA=16.471
NC_035077.1	59689916	.	C	T	.	.	MAF_INRAE=43.038;MAF_USDA=24.118
NC_035077.1	59690016	.	T	G	.	.	MAF_INRAE=17.722;MAF_USDA=8.824
NC_035077.1	59690053	.	A	T	.	.	MAF_USDA=24.59
NC_035077.1	59690076	.	G	A	.	.	MAF_INRAE=15.19;MAF_USDA=10.0
NC_035077.1	59690112	.	A	C	.	.	MAF_INRAE=40.506;MAF_USDA=42.353
NC_035077.1	59690113	.	A	T	.	.	MAF_INRAE=11.392;MAF_USDA=9.412
NC_035077.1	59690140	.	G	T	.	.	MAF_INRAE=18.333;MAF_USDA=4.098
NC_035077.1	59690168	.	A	G	.	.	MAF_INRAE=17.722;MAF_USDA=20.588
NC_035077.1	59690253	.	C	T	.	.	MAF_USDA=4.167
NC_035077.1	59690298	.	G	A	.	.	MAF_USDA=3.279
NC_035077.1	59690345	.	C	G	.	.	MAF_USDA=11.475
NC_035077.1	59690434	.	T	G	.	.	MAF_USDA=10.0
NC_035077.1	59690450	.	A	T	.	.	MAF_USDA=1.639
NC_035077.1	59690550	.	T	A	.	.	MAF_INRAE=17.722;MAF_USDA=9.524
NC_035077.1	59690563	.	T	A	.	.	MAF_INRAE=40.506;MAF_USDA=14.583
NC_035077.1	59690594	.	A	T	.	.	MAF_INRAE=25.949;MAF_USDA=34.118
NC_035077.1	59690641	.	C	T	.	.	MAF_INRAE=40.506;MAF_USDA=45.294
NC_035077.1	59690717	.	C	A	.	.	MAF_INRAE=17.722;MAF_USDA=10.588
NC_035077.1	59690747	.	T	C	.	.	MAF_INRAE=17.722;MAF_USDA=21.765
NC_035077.1	59690797	.	T	G	.	.	MAF_INRAE=15.823;MAF_USDA=19.412
NC_035077.1	59690798	.	A	T	.	.	MAF_USDA=13.115
NC_035077.1	59690803	.	T	C	.	.	MAF_INRAE=17.5;MAF_USDA=3.279
NC_035077.1	59690839	.	C	A	.	.	MAF_INRAE=31.579;MAF_USDA=12.941
NC_035077.1	59690910	.	G	A	.	.	MAF_USDA=4.918
NC_035077.1	59690980	.	T	A	.	.	MAF_INRAE=4.43
NC_035077.1	59690999	.	G	A	.	.	MAF_INRAE=39.873;MAF_USDA=48.824
NC_035077.1	59691061	.	C	T	.	.	MAF_INRAE=40.506;MAF_USDA=40.588
NC_035077.1	59691068	.	C	A	.	.	MAF_INRAE=40.506;MAF_USDA=41.765
NC_035077.1	59691092	.	G	T	.	.	MAF_INRAE=17.722;MAF_USDA=18.824
NC_035077.1	59691120	.	G	A	.	.	MAF_INRAE=40.506;MAF_USDA=40.588
NC_035077.1	59691126	.	C	G	.	.	MAF_USDA=6.557
NC_035077.1	59691151	.	A	T	.	.	MAF_USDA=3.279
NC_035077.1	59691162	.	C	T	.	.	MAF_INRAE=25.316;MAF_USDA=38.824
NC_035077.1	59691194	.	A	G	.	.	MAF_INRAE=8.861
NC_035077.1	59691251	.	C	A	.	.	MAF_INRAE=40.506;MAF_USDA=49.412
NC_035077.1	59691383	.	T	A	.	.	MAF_USDA=4.098
NC_035077.1	59691524	.	G	A	.	.	MAF_USDA=2.459
NC_035077.1	59691557	.	A	G	.	.	MAF_USDA=4.167
NC_035077.1	59691687	.	A	G	.	.	MAF_USDA=6.25
NC_035077.1	59691736	.	T	G	.	.	MAF_INRAE=10.526;MAF_USDA=13.529
NC_035077.1	59691811	.	T	G	.	.	MAF_INRAE=18.333;MAF_USDA=3.279
NC_035077.1	59691879	.	T	A	.	.	MAF_INRAE=10.0;MAF_USDA=5.738
NC_035077.1	59691888	.	T	G	.	.	MAF_USDA=9.836
NC_035077.1	59691915	.	T	G	.	.	MAF_USDA=3.279
NC_035077.1	59691975	.	A	G	.	.	MAF_USDA=9.836
NC_035077.1	59691987	.	C	A	.	.	MAF_USDA=12.295
NC_035077.1	59692115	.	C	A	.	.	MAF_USDA=12.295
NC_035077.1	59692136	.	A	G	.	.	MAF_USDA=7.059
NC_035077.1	59692184	.	C	A	.	.	MAF_INRAE=40.506;MAF_USDA=40.588
NC_035077.1	59692200	.	A	G	.	.	MAF_USDA=12.295
NC_035077.1	59692208	.	T	C	.	.	MAF_INRAE=8.861;MAF_USDA=4.098
NC_035077.1	59692257	.	C	T	.	.	MAF_USDA=4.167
NC_035077.1	59692405	.	C	A	.	.	MAF_INRAE=10.0;MAF_USDA=5.738
NC_035077.1	59692441	.	A	G	.	.	MAF_INRAE=41.139;MAF_USDA=40.0
NC_035077.1	59692461	.	T	C	.	.	MAF_USDA=1.639
NC_035077.1	59692529	.	T	G	.	.	MAF_INRAE=40.506;MAF_USDA=40.588
NC_035077.1	59692573	.	C	A	.	.	MAF_USDA=4.918
NC_035077.1	59692584	.	G	C	.	.	MAF_INRAE=49.367;MAF_USDA=15.882
NC_035077.1	59692779	.	T	C	.	.	MAF_USDA=2.459
NC_035077.1	59692900	.	G	A	.	.	MAF_INRAE=5.263;MAF_USDA=4.167
NC_035077.1	59692979	.	C	A	.	.	MAF_INRAE=40.506;MAF_USDA=40.588
NC_035077.1	59693038	.	C	G	.	.	MAF_INRAE=40.506;MAF_USDA=40.588
NC_035077.1	59693109	.	C	T	.	.	MAF_USDA=2.459
NC_035077.1	59693187	.	G	A	.	.	MAF_USDA=3.279
NC_035077.1	59693571	.	C	G	.	.	MAF_USDA=1.639
NC_035077.1	59693601	.	G	T	.	.	MAF_USDA=8.235
NC_035077.1	59693602	.	A	G	.	.	MAF_INRAE=10.526;MAF_USDA=17.059
NC_035077.1	59693687	.	A	G	.	.	MAF_INRAE=41.139;MAF_USDA=41.071
NC_035077.1	59693709	.	G	C	.	.	MAF_INRAE=40.506;MAF_USDA=40.588
NC_035077.1	59693747	.	A	T	.	.	MAF_USDA=2.459
NC_035077.1	59693748	.	C	A	.	.	MAF_USDA=2.459
NC_035077.1	59693750	.	A	G	.	.	MAF_INRAE=18.333;MAF_USDA=15.294
NC_035077.1	59693972	.	G	T	.	.	MAF_USDA=2.459
NC_035077.1	59694129	.	G	T	.	.	MAF_INRAE=32.911;MAF_USDA=46.471
NC_035077.1	59694289	.	G	C	.	.	MAF_INRAE=15.789;MAF_USDA=6.25
NC_035077.1	59694400	.	G	C	.	.	MAF_USDA=2.083
NC_035077.1	59694689	.	T	G	.	.	MAF_USDA=4.918
NC_035077.1	59694703	.	G	A	.	.	MAF_USDA=1.639
NC_035077.1	59694777	.	A	T	.	.	MAF_INRAE=8.861;MAF_USDA=11.765
NC_035077.1	59694784	.	C	A	.	.	MAF_USDA=1.176
NC_035077.1	59694791	.	C	T	.	.	MAF_INRAE=2.5;MAF_USDA=4.098
NC_035077.1	59694856	.	C	A	.	.	MAF_INRAE=8.861;MAF_USDA=11.765
NC_035077.1	59694940	.	A	C	.	.	MAF_USDA=4.098
NC_035077.1	59695085	.	G	C	.	.	MAF_USDA=2.083
NC_035077.1	59695155	.	A	G	.	.	MAF_INRAE=29.114;MAF_USDA=48.824
NC_035077.1	59695315	.	G	A	.	.	MAF_INRAE=29.114;MAF_USDA=48.824
NC_035077.1	59695376	.	T	G	.	.	MAF_USDA=2.459
NC_035077.1	59695435	.	A	C	.	.	MAF_INRAE=7.5;MAF_USDA=10.417
NC_035077.1	59695508	.	G	A	.	.	MAF_INRAE=39.241;MAF_USDA=25.882
NC_035077.1	59695566	.	T	C	.	.	MAF_USDA=2.459
NC_035077.1	59695615	.	C	A	.	.	MAF_USDA=1.639
NC_035077.1	59695859	.	T	C	.	.	MAF_INRAE=12.5
NC_035077.1	59695884	.	C	A	.	.	MAF_INRAE=12.5
NC_035077.1	59695921	.	C	T	.	.	MAF_USDA=1.639
NC_035077.1	59695942	.	C	T	.	.	MAF_USDA=4.098
NC_035077.1	59695965	.	C	T	.	.	MAF_INRAE=12.658;MAF_USDA=11.475
NC_035077.1	59695981	.	C	A	.	.	MAF_INRAE=39.241;MAF_USDA=27.647
NC_035077.1	59696041	.	G	A	.	.	MAF_INRAE=18.333;MAF_USDA=3.279
NC_035077.1	59696154	.	T	G	.	.	MAF_USDA=4.098
NC_035077.1	59696409	.	A	G	.	.	MAF_INRAE=37.975;MAF_USDA=45.294
NC_035077.1	59696498	.	T	C	.	.	MAF_INRAE=37.975;MAF_USDA=43.529
NC_035077.1	59696780	.	C	T	.	.	MAF_USDA=9.016
NC_035077.1	59696834	.	C	T	.	.	MAF_USDA=3.279
NC_035077.1	59697034	.	C	A	.	.	MAF_INRAE=18.354;MAF_USDA=15.574
NC_035077.1	59697124	.	A	T	.	.	MAF_USDA=2.459
NC_035077.1	59697137	.	C	G	.	.	MAF_INRAE=5.263;MAF_USDA=10.0
NC_035077.1	59697154	.	G	T	.	.	MAF_INRAE=13.291;MAF_USDA=15.882
NC_035077.1	59697158	.	T	A	.	.	MAF_USDA=10.0
NC_035077.1	59697247	.	G	A	.	.	MAF_INRAE=41.772;MAF_USDA=40.0
NC_035077.1	59697300	.	C	T	.	.	MAF_USDA=1.639
NC_035077.1	59697486	.	C	G	.	.	MAF_USDA=3.279
NC_035077.1	59697608	.	A	C	.	.	MAF_INRAE=5.263;MAF_USDA=17.647
NC_035077.1	59697630	.	T	C	.	.	MAF_INRAE=15.789;MAF_USDA=12.941
NC_035077.1	59697693	.	G	T	.	.	MAF_USDA=2.459
NC_035077.1	59697697	.	G	A	.	.	MAF_USDA=7.647
NC_035077.1	59697753	.	A	G	.	.	MAF_USDA=4.167
NC_035077.1	59697823	.	T	A	.	.	MAF_USDA=2.941
NC_035077.1	59697860	.	T	G	.	.	MAF_USDA=11.765
NC_035077.1	59697877	.	G	A	.	.	MAF_USDA=14.118
NC_035077.1	59697909	.	G	T	.	.	MAF_USDA=2.083
NC_035077.1	59697923	.	A	G	.	.	MAF_USDA=14.118
NC_035077.1	59697964	.	G	A	.	.	MAF_USDA=14.118
NC_035077.1	59697996	.	T	C	.	.	MAF_USDA=2.459
NC_035077.1	59698140	.	A	T	.	.	MAF_INRAE=2.5
NC_035077.1	59698267	.	T	C	.	.	MAF_INRAE=5.263;MAF_USDA=4.118
NC_035077.1	59698357	.	C	G	.	.	MAF_INRAE=28.481;MAF_USDA=6.25
NC_035077.1	59698379	.	C	T	.	.	MAF_USDA=1.639
NC_035077.1	59698414	.	G	T	.	.	MAF_USDA=10.588
NC_035077.1	59698425	.	A	C	.	.	MAF_USDA=11.176
NC_035077.1	59698512	.	A	C	.	.	MAF_USDA=2.083
NC_035077.1	59698642	.	T	G	.	.	MAF_USDA=12.353
NC_035077.1	59698652	.	C	A	.	.	MAF_USDA=12.353
NC_035077.1	59698693	.	G	T	.	.	MAF_INRAE=5.263;MAF_USDA=4.118
NC_035077.1	59698719	.	C	T	.	.	MAF_INRAE=5.263;MAF_USDA=4.118
NC_035077.1	59698733	.	C	A	.	.	MAF_USDA=1.639
NC_035077.1	59698778	.	G	T	.	.	MAF_USDA=7.647
NC_035077.1	59698969	.	C	A	.	.	MAF_USDA=6.25
NC_035077.1	59699108	.	G	C	.	.	MAF_USDA=2.459
NC_035077.1	59699191	.	C	G	.	.	MAF_INRAE=5.263;MAF_USDA=10.0
NC_035077.1	59699385	.	C	A	.	.	MAF_INRAE=8.861;MAF_USDA=14.706
NC_035077.1	59699492	.	G	C	.	.	MAF_USDA=1.639
NC_035077.1	59699504	.	G	A	.	.	MAF_USDA=1.639
NC_035077.1	59699579	.	T	C	.	.	MAF_USDA=12.941
NC_035077.1	59699601	.	T	C	.	.	MAF_USDA=10.656
NC_035077.1	59699615	.	A	T	.	.	MAF_USDA=7.647
NC_035077.1	59699617	.	A	C	.	.	MAF_INRAE=8.861;MAF_USDA=2.459
NC_035077.1	59699680	.	T	C	.	.	MAF_USDA=1.639
NC_035077.1	59699721	.	A	C	.	.	MAF_USDA=3.279
NC_035077.1	59699759	.	C	A	.	.	MAF_INRAE=43.038;MAF_USDA=24.118
NC_035077.1	59699781	.	C	A	.	.	MAF_USDA=2.083
NC_035077.1	59699896	.	G	T	.	.	MAF_INRAE=5.263;MAF_USDA=6.471
NC_035077.1	59699930	.	T	C	.	.	MAF_USDA=1.639
NC_035077.1	59699931	.	C	A	.	.	MAF_USDA=1.639
NC_035077.1	59699974	.	G	C	.	.	MAF_INRAE=5.263;MAF_USDA=10.0
NC_035077.1	59699977	.	G	A	.	.	MAF_USDA=2.353
NC_035077.1	59700004	.	T	C	.	.	MAF_USDA=11.475
NC_035077.1	59700024	.	T	C	.	.	MAF_USDA=1.639
NC_035077.1	59700080	.	A	C	.	.	MAF_INRAE=42.405;MAF_USDA=24.706
NC_035077.1	59700143	.	T	C	.	.	MAF_USDA=8.235
NC_035077.1	59700195	.	T	A	.	.	MAF_USDA=2.083
NC_035077.1	59700222	.	A	T	.	.	MAF_INRAE=13.924;MAF_USDA=12.5
NC_035077.1	59700229	.	A	C	.	.	MAF_USDA=2.5
NC_035077.1	59700261	.	C	A	.	.	MAF_USDA=8.333
NC_035077.1	59700274	.	A	C	.	.	MAF_USDA=1.667
NC_035077.1	59700281	.	A	G	.	.	MAF_USDA=11.176
NC_035077.1	59700316	.	G	A	.	.	MAF_USDA=2.083
NC_035077.1	59700335	.	T	G	.	.	MAF_USDA=7.647
NC_035077.1	59700361	.	T	C	.	.	MAF_USDA=3.279
NC_035077.1	59700386	.	T	C	.	.	MAF_USDA=11.176
NC_035077.1	59700529	.	C	A	.	.	MAF_INRAE=44.304;MAF_USDA=27.059
NC_035077.1	59700554	.	C	T	.	.	MAF_USDA=8.824
NC_035077.1	59700559	.	G	A	.	.	MAF_USDA=8.235
NC_035077.1	59700637	.	T	C	.	.	MAF_USDA=10.588
NC_035077.1	59700653	.	G	A	.	.	MAF_USDA=4.167
NC_035077.1	59700667	.	T	C	.	.	MAF_USDA=3.279
NC_035077.1	59700678	.	T	G	.	.	MAF_USDA=13.529
NC_035077.1	59700723	.	A	C	.	.	MAF_USDA=1.639
NC_035077.1	59700769	.	T	C	.	.	MAF_USDA=13.529
NC_035077.1	59700770	.	C	T	.	.	MAF_USDA=1.639
NC_035077.1	59700863	.	T	A	.	.	MAF_USDA=7.647
NC_035077.1	59700891	.	G	T	.	.	MAF_INRAE=17.722;MAF_USDA=15.882
NC_035077.1	59700896	.	GTTT	GTTG	.	.	MAF_USDA=8.333
NC_035077.1	59700899	.	T	G	.	.	MAF_INRAE=5.263;MAF_USDA=6.557
NC_035077.1	59700929	.	T	C	.	.	MAF_USDA=4.118
NC_035077.1	59701196	.	T	C	.	.	MAF_USDA=4.918
NC_035077.1	59701264	.	T	A	.	.	MAF_USDA=27.059
NC_035077.1	59701993	.	A	G	.	.	MAF_USDA=44.706
NC_035077.1	59702021	.	A	T	.	.	MAF_INRAE=15.0;MAF_USDA=48.214
NC_035077.1	59702269	.	T	C	.	.	MAF_USDA=1.639
NC_035077.1	59702331	.	G	A	.	.	MAF_INRAE=29.114;MAF_USDA=38.824
NC_035077.1	59702467	.	T	A	.	.	MAF_USDA=1.639
NC_035077.1	59702491	.	G	A	.	.	MAF_USDA=1.639
NC_035077.1	59702620	.	T	G	.	.	MAF_INRAE=43.671;MAF_USDA=34.706
NC_035077.1	59702632	.	C	T	.	.	MAF_INRAE=5.263;MAF_USDA=7.059
NC_035077.1	59702694	.	A	T	.	.	MAF_INRAE=20.0;MAF_USDA=27.083
NC_035077.1	59702697	.	A	C	.	.	MAF_INRAE=20.0;MAF_USDA=38.235
NC_035077.1	59702858	.	G	C	.	.	MAF_INRAE=20.253;MAF_USDA=47.059
NC_035077.1	59702915	.	G	T	.	.	MAF_USDA=1.639
NC_035077.1	59703180	.	G	A	.	.	MAF_USDA=2.5
NC_035077.1	59703185	.	C	T	.	.	MAF_INRAE=18.333
NC_035077.1	59703188	.	A	T	.	.	MAF_USDA=2.5
NC_035077.1	59703214	.	A	G	.	.	MAF_INRAE=29.114;MAF_USDA=37.5
NC_035077.1	59703228	.	G	T	.	.	MAF_USDA=2.5
NC_035077.1	59703231	.	G	A	.	.	MAF_INRAE=43.038;MAF_USDA=33.333
NC_035077.1	59703239	.	C	T	.	.	MAF_INRAE=29.114;MAF_USDA=34.524
NC_035077.1	59703265	.	T	G	.	.	MAF_INRAE=8.228;MAF_USDA=43.452
NC_035077.1	59703549	.	C	T	.	.	MAF_INRAE=43.038;MAF_USDA=26.19
NC_035077.1	59703617	.	A	T	.	.	MAF_USDA=1.667
NC_035077.1	59703704	.	G	A	.	.	MAF_INRAE=12.025;MAF_USDA=5.932
NC_035077.1	59703722	.	T	A	.	.	MAF_USDA=2.5
NC_035077.1	59703815	.	T	A	.	.	MAF_INRAE=15.823;MAF_USDA=27.381
NC_035077.1	59703974	.	C	T	.	.	MAF_USDA=9.036
NC_035077.1	59704071	.	G	A	.	.	MAF_USDA=1.667
NC_035077.1	59704098	.	T	C	.	.	MAF_USDA=2.083
NC_035077.1	59704110	.	T	A	.	.	MAF_INRAE=5.263;MAF_USDA=10.119
NC_035077.1	59704191	.	A	G	.	.	MAF_INRAE=29.747;MAF_USDA=36.905
NC_035077.1	59704196	.	C	T	.	.	MAF_USDA=1.667
NC_035077.1	59704213	.	C	T	.	.	MAF_USDA=8.333
NC_035077.1	59704215	.	C	A	.	.	MAF_USDA=8.333
NC_035077.1	59704260	.	C	A	.	.	MAF_USDA=1.667
NC_035077.1	59704354	.	C	T	.	.	MAF_USDA=1.667
NC_035077.1	59704361	.	G	A	.	.	MAF_USDA=4.167
NC_035077.1	59704362	.	C	T	.	.	MAF_INRAE=5.263;MAF_USDA=7.143
NC_035077.1	59704414	.	C	A	.	.	MAF_INRAE=29.114;MAF_USDA=35.714
NC_035077.1	59704415	.	C	T	.	.	MAF_INRAE=25.833
NC_035077.1	59704423	.	T	C	.	.	MAF_USDA=2.5
NC_035077.1	59704541	.	G	C	.	.	MAF_USDA=1.667
NC_035077.1	59704555	.	G	A	.	.	MAF_INRAE=18.333;MAF_USDA=2.5
NC_035077.1	59704652	.	T	G	.	.	MAF_INRAE=43.671;MAF_USDA=33.929
NC_035077.1	59704790	.	A	T	.	.	MAF_USDA=1.667
NC_035077.1	59704858	.	T	C	.	.	MAF_USDA=2.5
NC_035077.1	59704929	.	C	A	.	.	MAF_INRAE=18.333
NC_035077.1	59704938	.	A	T	.	.	MAF_INRAE=5.263;MAF_USDA=10.119
NC_035077.1	59704943	.	G	T	.	.	MAF_INRAE=43.038;MAF_USDA=25.595
NC_035077.1	59704954	.	T	C	.	.	MAF_INRAE=8.861;MAF_USDA=2.5
NC_035077.1	59704984	.	C	T	.	.	MAF_INRAE=15.789;MAF_USDA=5.952
NC_035077.1	59705113	.	T	C	.	.	MAF_USDA=1.667
NC_035077.1	59705135	.	G	T	.	.	MAF_USDA=8.333
NC_035077.1	59705136	.	G	T	.	.	MAF_USDA=8.333
NC_035077.1	59705172	.	A	G	.	.	MAF_INRAE=5.263;MAF_USDA=4.167
NC_035077.1	59705228	.	A	C	.	.	MAF_INRAE=18.333;MAF_USDA=10.833
NC_035077.1	59705386	.	A	T	.	.	MAF_USDA=1.667
NC_035077.1	59705700	.	G	T	.	.	MAF_USDA=5.738
NC_035077.1	59705869	.	C	A	.	.	MAF_USDA=3.279
NC_035077.1	59705908	.	T	A	.	.	MAF_INRAE=5.833;MAF_USDA=2.459
NC_035077.1	59706015	.	G	T	.	.	MAF_INRAE=35.443;MAF_USDA=25.882
NC_035077.1	59706025	.	G	A	.	.	MAF_USDA=4.098
NC_035077.1	59706079	.	T	C	.	.	MAF_USDA=12.353
NC_035077.1	59706152	.	C	T	.	.	MAF_INRAE=5.263;MAF_USDA=14.118
NC_035077.1	59706409	.	C	T	.	.	MAF_USDA=3.279
NC_035077.1	59706453	.	A	G	.	.	MAF_INRAE=12.5
NC_035077.1	59706547	.	C	T	.	.	MAF_USDA=5.294
NC_035077.1	59706565	.	C	T	.	.	MAF_USDA=2.459
NC_035077.1	59706684	.	T	G	.	.	MAF_INRAE=5.833;MAF_USDA=6.471
NC_035077.1	59706894	.	A	C	.	.	MAF_USDA=1.639
NC_035077.1	59706913	.	G	T	.	.	MAF_USDA=2.083
NC_035077.1	59706964	.	A	T	.	.	MAF_INRAE=5.833;MAF_USDA=5.882
NC_035077.1	59707005	.	C	T	.	.	MAF_USDA=2.459
NC_035077.1	59707071	.	G	A	.	.	MAF_USDA=2.083
NC_035077.1	59707574	.	T	G	.	.	MAF_INRAE=15.789;MAF_USDA=4.918
NC_035077.1	59707624	.	C	T	.	.	MAF_INRAE=10.0;MAF_USDA=1.639
NC_035077.1	59707698	.	C	T	.	.	MAF_INRAE=15.789;MAF_USDA=4.706
NC_035077.1	59707747	.	A	C	.	.	MAF_INRAE=35.443;MAF_USDA=27.647
NC_035077.1	59707906	.	A	C	.	.	MAF_USDA=1.639
NC_035077.1	59707917	.	C	T	.	.	MAF_INRAE=35.443;MAF_USDA=25.882
NC_035077.1	59707938	.	T	G	.	.	MAF_USDA=3.279
NC_035077.1	59708001	.	T	C	.	.	MAF_USDA=6.25
NC_035077.1	59708047	.	T	A	.	.	MAF_USDA=4.098
NC_035077.1	59708122	.	G	C	.	.	MAF_INRAE=5.833;MAF_USDA=2.459
NC_035077.1	59708170	.	G	A	.	.	MAF_USDA=3.279
NC_035077.1	59708251	.	T	G	.	.	MAF_USDA=10.0
NC_035077.1	59708259	.	A	C	.	.	MAF_USDA=1.639
NC_035077.1	59708262	.	G	T	.	.	MAF_INRAE=35.443;MAF_USDA=28.235
NC_035077.1	59708289	.	T	C	.	.	MAF_INRAE=15.789;MAF_USDA=4.118
NC_035077.1	59708290	.	A	T	.	.	MAF_USDA=1.639
NC_035077.1	59708300	.	T	A	.	.	MAF_USDA=10.0
NC_035077.1	59708315	.	T	C	.	.	MAF_INRAE=35.443;MAF_USDA=31.765
NC_035077.1	59708342	.	T	C	.	.	MAF_USDA=1.639
NC_035077.1	59708382	.	T	C	.	.	MAF_INRAE=35.443;MAF_USDA=31.176
NC_035077.1	59708388	.	G	A	.	.	MAF_INRAE=15.789;MAF_USDA=4.118
NC_035077.1	59708408	.	C	T	.	.	MAF_INRAE=10.127;MAF_USDA=28.235
NC_035077.1	59708433	.	T	A	.	.	MAF_INRAE=5.833;MAF_USDA=6.471
NC_035077.1	59708477	.	A	G	.	.	MAF_INRAE=2.5;MAF_USDA=13.115
NC_035077.1	59708572	.	C	G	.	.	MAF_INRAE=4.43
NC_035077.1	59708593	.	C	T	.	.	MAF_INRAE=35.443;MAF_USDA=29.762
NC_035077.1	59708637	.	A	T	.	.	MAF_USDA=1.639
NC_035077.1	59708645	.	G	C	.	.	MAF_INRAE=36.076;MAF_USDA=32.941
NC_035077.1	59708677	.	T	C	.	.	MAF_INRAE=5.833;MAF_USDA=13.529
NC_035077.1	59708699	.	A	G	.	.	MAF_INRAE=5.263;MAF_USDA=10.0
NC_035077.1	59708817	.	A	G	.	.	MAF_USDA=2.459
NC_035077.1	59708883	.	G	T	.	.	MAF_USDA=27.869
NC_035077.1	59708956	.	T	G	.	.	MAF_INRAE=31.013;MAF_USDA=27.059
NC_035077.1	59709059	.	C	T	.	.	MAF_USDA=1.639
NC_035077.1	59709188	.	G	T	.	.	MAF_USDA=2.083
NC_035077.1	59709197	.	G	A	.	.	MAF_INRAE=7.5;MAF_USDA=7.059
NC_035077.1	59709304	.	A	G	.	.	MAF_USDA=3.279
NC_035077.1	59709315	.	A	G	.	.	MAF_USDA=12.295
NC_035077.1	59709344	.	C	A	.	.	MAF_INRAE=44.304;MAF_USDA=23.529
NC_035077.1	59709358	.	C	A	.	.	MAF_USDA=4.918
NC_035077.1	59709359	.	C	T	.	.	MAF_USDA=4.918
NC_035077.1	59709521	.	G	A	.	.	MAF_USDA=1.176
NC_035077.1	59709522	.	G	A	.	.	MAF_USDA=2.083
NC_035077.1	59709597	.	G	A	.	.	MAF_INRAE=10.0;MAF_USDA=1.667
NC_035077.1	59709634	.	A	C	.	.	MAF_INRAE=43.038;MAF_USDA=22.619
NC_035077.1	59709649	.	A	C	.	.	MAF_USDA=2.459
NC_035077.1	59709697	.	T	C	.	.	MAF_USDA=2.459
NC_035077.1	59709788	.	C	G	.	.	MAF_USDA=1.639
NC_035077.1	59709841	.	C	A	.	.	MAF_USDA=2.083
NC_035077.1	59709976	.	T	G	.	.	MAF_USDA=1.639
NC_035077.1	59710047	.	G	A	.	.	MAF_USDA=9.016
NC_035077.1	59710082	.	A	G	.	.	MAF_INRAE=10.0;MAF_USDA=10.0
NC_035077.1	59710102	.	C	A	.	.	MAF_USDA=4.918
NC_035077.1	59710208	.	A	C	.	.	MAF_INRAE=12.025;MAF_USDA=23.529
NC_035077.1	59710254	.	C	T	.	.	MAF_USDA=4.098
NC_035077.1	59710277	.	C	A	.	.	MAF_INRAE=7.595;MAF_USDA=4.918
NC_035077.1	59710324	.	T	G	.	.	MAF_USDA=3.279
NC_035077.1	59710342	.	T	G	.	.	MAF_INRAE=7.595;MAF_USDA=5.738
NC_035077.1	59710426	.	A	T	.	.	MAF_USDA=3.279
NC_035077.1	59710464	.	C	T	.	.	MAF_USDA=10.0
NC_035077.1	59710579	.	G	T	.	.	MAF_INRAE=14.557;MAF_USDA=12.941
NC_035077.1	59710596	.	C	A	.	.	MAF_USDA=2.083
NC_035077.1	59710686	.	G	T	.	.	MAF_INRAE=6.329;MAF_USDA=8.197
NC_035077.1	59710770	.	C	T	.	.	MAF_USDA=1.639
NC_035077.1	59710788	.	T	C	.	.	MAF_USDA=1.639
NC_035077.1	59710799	.	A	G	.	.	MAF_USDA=2.459
NC_035077.1	59710897	.	C	A	.	.	MAF_INRAE=10.0;MAF_USDA=1.639
NC_035077.1	59710957	.	G	A	.	.	MAF_INRAE=8.861;MAF_USDA=5.738
NC_035077.1	59710975	.	G	T	.	.	MAF_INRAE=8.861
NC_035077.1	59710988	.	G	A	.	.	MAF_USDA=4.098
NC_035077.1	59711069	.	C	T	.	.	MAF_INRAE=15.789;MAF_USDA=6.25
NC_035077.1	59711102	.	C	T	.	.	MAF_USDA=2.459
NC_035077.1	59711103	.	G	T	.	.	MAF_USDA=2.459
NC_035077.1	59711140	.	C	T	.	.	MAF_USDA=3.279
NC_035077.1	59711157	.	C	G	.	.	MAF_USDA=3.279
NC_035077.1	59711177	.	C	A	.	.	MAF_USDA=4.098
NC_035077.1	59711190	.	C	T	.	.	MAF_USDA=1.639
NC_035077.1	59711206	.	G	T	.	.	MAF_INRAE=14.557;MAF_USDA=13.529
NC_035077.1	59711240	.	T	A	.	.	MAF_INRAE=43.038;MAF_USDA=22.941
NC_035077.1	59711284	.	T	A	.	.	MAF_INRAE=21.519
NC_035077.1	59711370	.	A	T	.	.	MAF_INRAE=42.405;MAF_USDA=22.941
NC_035077.1	59711426	.	C	T	.	.	MAF_USDA=2.459
NC_035077.1	59711538	.	C	G	.	.	MAF_USDA=6.557
NC_035077.1	59711597	.	G	A	.	.	MAF_INRAE=10.0;MAF_USDA=9.412
NC_035077.1	59711623	.	G	A	.	.	MAF_USDA=2.459
NC_035077.1	59711635	.	C	T	.	.	MAF_INRAE=43.038;MAF_USDA=22.941
NC_035077.1	59711645	.	C	T	.	.	MAF_USDA=6.557
NC_035077.1	59711657	.	A	G	.	.	MAF_USDA=1.765
NC_035077.1	59711687	.	A	T	.	.	MAF_INRAE=48.734;MAF_USDA=15.882
NC_035077.1	59711764	.	G	A	.	.	MAF_INRAE=43.038;MAF_USDA=22.941
NC_035077.1	59711776	.	G	T	.	.	MAF_INRAE=10.0
NC_035077.1	59711928	.	A	G	.	.	MAF_USDA=4.098
NC_035077.1	59711932	.	A	C	.	.	MAF_USDA=2.083
NC_035077.1	59711967	.	C	T	.	.	MAF_USDA=3.279
NC_035077.1	59712006	.	G	A	.	.	MAF_USDA=10.417
NC_035077.1	59712015	.	C	G	.	.	MAF_INRAE=43.671;MAF_USDA=27.059
NC_035077.1	59712158	.	G	T	.	.	MAF_INRAE=5.696;MAF_USDA=12.941
NC_035077.1	59712238	.	T	A	.	.	MAF_USDA=2.083
NC_035077.1	59712422	.	C	A	.	.	MAF_USDA=6.557
NC_035077.1	59712424	.	A	G	.	.	MAF_USDA=2.083
NC_035077.1	59712510	.	T	A	.	.	MAF_USDA=1.639
NC_035077.1	59712548	.	C	T	.	.	MAF_INRAE=8.861;MAF_USDA=8.197
NC_035077.1	59712658	.	C	G	.	.	MAF_USDA=1.639
NC_035077.1	59712659	.	A	T	.	.	MAF_USDA=1.639
NC_035077.1	59712660	.	G	A	.	.	MAF_USDA=2.459
NC_035077.1	59712661	.	G	A	.	.	MAF_USDA=1.639
NC_035077.1	59712673	.	A	C	.	.	MAF_USDA=1.639
NC_035077.1	59712704	.	G	T	.	.	MAF_USDA=3.279
NC_035077.1	59712722	.	C	T	.	.	MAF_INRAE=5.063;MAF_USDA=10.417
NC_035077.1	59712723	.	G	A	.	.	MAF_USDA=6.557
NC_035077.1	59712742	.	T	C	.	.	MAF_USDA=4.918
NC_035077.1	59712776	.	C	T	.	.	MAF_INRAE=14.557;MAF_USDA=16.471
NC_035077.1	59712841	.	G	A	.	.	MAF_INRAE=8.861;MAF_USDA=7.647
NC_035077.1	59712845	.	A	T	.	.	MAF_INRAE=5.833
NC_035077.1	59712851	.	T	A	.	.	MAF_USDA=9.836
NC_035077.1	59712854	.	C	T	.	.	MAF_INRAE=21.053;MAF_USDA=10.588
NC_035077.1	59713010	.	G	T	.	.	MAF_USDA=4.098
NC_035077.1	59713048	.	C	A	.	.	MAF_USDA=6.557
NC_035077.1	59713089	.	T	G	.	.	MAF_USDA=4.918
NC_035077.1	59713122	.	T	C	.	.	MAF_INRAE=8.861;MAF_USDA=6.557
NC_035077.1	59713135	.	C	T	.	.	MAF_USDA=2.459
NC_035077.1	59713165	.	A	G	.	.	MAF_USDA=2.459
NC_035077.1	59713174	.	A	T	.	.	MAF_INRAE=8.861;MAF_USDA=6.557
NC_035077.1	59713198	.	A	C	.	.	MAF_USDA=2.459
NC_035077.1	59713223	.	G	A	.	.	MAF_USDA=2.459
NC_035077.1	59713317	.	C	T	.	.	MAF_INRAE=42.405;MAF_USDA=26.471
NC_035077.1	59713364	.	G	A	.	.	MAF_USDA=1.639
NC_035077.1	59713429	.	T	C	.	.	MAF_USDA=2.353
NC_035077.1	59713439	.	A	G	.	.	MAF_USDA=2.459
NC_035077.1	59713533	.	A	G	.	.	MAF_INRAE=5.696;MAF_USDA=11.31
NC_035077.1	59713563	.	C	T	.	.	MAF_USDA=1.667
NC_035077.1	59713620	.	C	T	.	.	MAF_USDA=4.167
NC_035077.1	59713703	.	A	C	.	.	MAF_INRAE=10.0;MAF_USDA=8.824
NC_035077.1	59713735	.	G	A	.	.	MAF_USDA=2.459
NC_035077.1	59713783	.	G	A	.	.	MAF_USDA=1.639
NC_035077.1	59713841	.	T	A	.	.	MAF_INRAE=43.038;MAF_USDA=22.941
NC_035077.1	59713873	.	A	T	.	.	MAF_INRAE=10.0;MAF_USDA=11.176
NC_035077.1	59713888	.	A	T	.	.	MAF_USDA=2.083
NC_035077.1	59713890	.	C	A	.	.	MAF_USDA=2.459
NC_035077.1	59713982	.	C	A	.	.	MAF_INRAE=8.861;MAF_USDA=9.016
NC_035077.1	59713984	.	G	T	.	.	MAF_USDA=2.459
NC_035077.1	59714062	.	T	G	.	.	MAF_INRAE=5.696;MAF_USDA=11.765
NC_035077.1	59714065	.	G	A	.	.	MAF_USDA=2.083
NC_035077.1	59714210	.	A	G	.	.	MAF_USDA=2.459
NC_035077.1	59714214	.	A	T	.	.	MAF_INRAE=6.329
NC_035077.1	59714223	.	C	T	.	.	MAF_USDA=16.071
NC_035077.1	59714224	.	C	T	.	.	MAF_USDA=4.167
NC_035077.1	59714242	.	G	A	.	.	MAF_INRAE=6.329;MAF_USDA=5.738
NC_035077.1	59714246	.	A	T	.	.	MAF_USDA=2.459
NC_035077.1	59714494	.	A	G	.	.	MAF_INRAE=15.19;MAF_USDA=15.882
NC_035077.1	59714616	.	T	A	.	.	MAF_USDA=6.557
NC_035077.1	59714626	.	C	A	.	.	MAF_USDA=2.459
NC_035077.1	59714742	.	G	A	.	.	MAF_USDA=3.279
NC_035077.1	59714752	.	T	A	.	.	MAF_USDA=2.083
NC_035077.1	59714948	.	G	A	.	.	MAF_USDA=1.639
NC_035077.1	59714963	.	G	A	.	.	MAF_USDA=2.353
NC_035077.1	59715098	.	T	C	.	.	MAF_USDA=2.083
NC_035077.1	59715106	.	C	A	.	.	MAF_USDA=2.083
NC_035077.1	59715224	.	T	A	.	.	MAF_USDA=1.639
NC_035077.1	59715278	.	G	A	.	.	MAF_INRAE=6.329;MAF_USDA=13.934
NC_035077.1	59715294	.	G	T	.	.	MAF_USDA=2.459
NC_035077.1	59715362	.	C	A	.	.	MAF_USDA=1.667
NC_035077.1	59715446	.	A	C	.	.	MAF_USDA=5.0
NC_035077.1	59715463	.	A	G	.	.	MAF_INRAE=21.053;MAF_USDA=10.588
NC_035077.1	59715494	.	G	A	.	.	MAF_INRAE=9.167;MAF_USDA=1.639
NC_035077.1	59715495	.	G	T	.	.	MAF_INRAE=9.167;MAF_USDA=1.639
NC_035077.1	59715526	.	G	T	.	.	MAF_USDA=2.083
NC_035077.1	59715538	.	G	A	.	.	MAF_USDA=1.639
NC_035077.1	59715551	.	G	A	.	.	MAF_USDA=2.083
NC_035077.1	59715730	.	A	T	.	.	MAF_USDA=4.098
NC_035077.1	59715731	.	G	A	.	.	MAF_USDA=2.083
NC_035077.1	59715810	.	T	A	.	.	MAF_INRAE=8.861;MAF_USDA=9.016
NC_035077.1	59715818	.	G	A	.	.	MAF_USDA=2.083
NC_035077.1	59715873	.	A	T	.	.	MAF_USDA=1.639
NC_035077.1	59715922	.	C	A	.	.	MAF_USDA=2.459
NC_035077.1	59715945	.	C	A	.	.	MAF_USDA=1.639
NC_035077.1	59715961	.	C	T	.	.	MAF_USDA=2.353
NC_035077.1	59715983	.	G	C	.	.	MAF_INRAE=5.696;MAF_USDA=11.765
NC_035077.1	59715987	.	T	C	.	.	MAF_USDA=2.353
NC_035077.1	59715988	.	A	T	.	.	MAF_INRAE=5.696;MAF_USDA=25.882
NC_035077.1	59716030	.	G	A	.	.	MAF_USDA=2.459
NC_035077.1	59716043	.	C	T	.	.	MAF_USDA=1.765
NC_035077.1	59716087	.	G	T	.	.	MAF_USDA=1.765
NC_035077.1	59716093	.	C	T	.	.	MAF_USDA=1.639
NC_035077.1	59716108	.	C	T	.	.	MAF_USDA=1.667
NC_035077.1	59716142	.	C	A	.	.	MAF_USDA=2.381
NC_035077.1	59716164	.	T	C	.	.	MAF_USDA=1.695
NC_035077.1	59716169	.	C	T	.	.	MAF_USDA=2.41
NC_035077.1	59716221	.	T	G	.	.	MAF_USDA=2.41
NC_035077.1	59716252	.	G	A	.	.	MAF_INRAE=42.105;MAF_USDA=42.771
NC_035077.1	59716284	.	A	G	.	.	MAF_USDA=1.695
NC_035077.1	59716293	.	C	A	.	.	MAF_INRAE=5.263;MAF_USDA=10.241
NC_035077.1	59716305	.	C	A	.	.	MAF_INRAE=23.418;MAF_USDA=21.429
NC_035077.1	59716443	.	C	T	.	.	MAF_USDA=4.167
NC_035077.1	59716466	.	C	A	.	.	MAF_USDA=4.098
NC_035077.1	59716601	.	C	A	.	.	MAF_INRAE=5.263;MAF_USDA=3.279
NC_035077.1	59716659	.	T	C	.	.	MAF_USDA=1.639
NC_035077.1	59716714	.	G	T	.	.	MAF_INRAE=44.304;MAF_USDA=31.25
NC_035077.1	59716724	.	T	A	.	.	MAF_USDA=1.639
NC_035077.1	59716758	.	C	A	.	.	MAF_INRAE=6.962;MAF_USDA=13.529
NC_035077.1	59716781	.	T	A	.	.	MAF_USDA=1.639
NC_035077.1	59716783	.	G	A	.	.	MAF_INRAE=38.333;MAF_USDA=26.471
NC_035077.1	59716799	.	T	G	.	.	MAF_INRAE=14.557;MAF_USDA=22.941
NC_035077.1	59716800	.	T	C	.	.	MAF_INRAE=43.038;MAF_USDA=37.5
NC_035077.1	59716801	.	G	A	.	.	MAF_INRAE=42.5;MAF_USDA=14.706
NC_035077.1	59716817	.	C	A	.	.	MAF_USDA=6.471
NC_035077.1	59716919	.	T	G	.	.	MAF_USDA=5.738
NC_035077.1	59716952	.	T	G	.	.	MAF_INRAE=11.667;MAF_USDA=18.75
NC_035077.1	59717066	.	C	A	.	.	MAF_USDA=1.639
NC_035077.1	59717088	.	T	C	.	.	MAF_INRAE=44.937;MAF_USDA=15.882
NC_035077.1	59717097	.	T	A	.	.	MAF_USDA=1.639
NC_035077.1	59717286	.	T	A	.	.	MAF_INRAE=8.228
NC_035077.1	59717336	.	A	G	.	.	MAF_INRAE=18.354;MAF_USDA=16.667
NC_035077.1	59717398	.	C	T	.	.	MAF_USDA=2.083
NC_035077.1	59717406	.	T	A	.	.	MAF_USDA=3.279
NC_035077.1	59717460	.	T	G	.	.	MAF_INRAE=15.823;MAF_USDA=14.583
NC_035077.1	59717480	.	G	C	.	.	MAF_INRAE=5.263;MAF_USDA=12.353
NC_035077.1	59717508	.	A	T	.	.	MAF_INRAE=10.0;MAF_USDA=3.529
NC_035077.1	59717519	.	A	C	.	.	MAF_USDA=3.529
NC_035077.1	59717520	.	C	T	.	.	MAF_USDA=3.529
NC_035077.1	59717521	.	C	T	.	.	MAF_USDA=5.294
NC_035077.1	59717557	.	T	A	.	.	MAF_INRAE=13.158;MAF_USDA=6.25
NC_035077.1	59717610	.	C	A	.	.	MAF_INRAE=24.684;MAF_USDA=45.294
NC_035077.1	59717622	.	G	A	.	.	MAF_USDA=2.459
NC_035077.1	59717650	.	C	T	.	.	MAF_INRAE=24.684;MAF_USDA=44.643
NC_035077.1	59717686	.	T	G	.	.	MAF_INRAE=24.684;MAF_USDA=10.417
NC_035077.1	59717694	.	C	G	.	.	MAF_INRAE=5.833;MAF_USDA=18.452
NC_035077.1	59717719	.	A	C	.	.	MAF_INRAE=25.316;MAF_USDA=44.706
NC_035077.1	59717734	.	A	C	.	.	MAF_INRAE=2.5;MAF_USDA=6.471
NC_035077.1	59717744	.	C	A	.	.	MAF_INRAE=15.789;MAF_USDA=6.25
NC_035077.1	59717763	.	A	C	.	.	MAF_INRAE=25.316;MAF_USDA=47.059
NC_035077.1	59717766	.	A	T	.	.	MAF_USDA=4.098
NC_035077.1	59717819	.	A	G	.	.	MAF_INRAE=5.263;MAF_USDA=10.588
NC_035077.1	59717925	.	C	T	.	.	MAF_USDA=2.5
NC_035077.1	59717963	.	T	A	.	.	MAF_INRAE=24.684;MAF_USDA=44.706
NC_035077.1	59717968	.	A	T	.	.	MAF_INRAE=24.684;MAF_USDA=44.118
NC_035077.1	59717984	.	G	T	.	.	MAF_INRAE=12.5
NC_035077.1	59718046	.	T	G	.	.	MAF_INRAE=5.263;MAF_USDA=12.295
NC_035077.1	59718052	.	A	C	.	.	MAF_USDA=1.639
NC_035077.1	59718053	.	T	C	.	.	MAF_INRAE=8.861;MAF_USDA=11.475
NC_035077.1	59718059	.	A	C	.	.	MAF_INRAE=24.684;MAF_USDA=44.262
NC_035077.1	59718128	.	G	T	.	.	MAF_INRAE=24.684;MAF_USDA=44.262
NC_035077.1	59718141	.	C	G	.	.	MAF_USDA=1.639
NC_035077.1	59718142	.	T	C	.	.	MAF_USDA=1.639
NC_035077.1	59718185	.	A	C	.	.	MAF_INRAE=40.833;MAF_USDA=3.279
NC_035077.1	59718219	.	G	A	.	.	MAF_USDA=2.459
NC_035077.1	59718234	.	G	A	.	.	MAF_INRAE=5.263;MAF_USDA=10.588
NC_035077.1	59718257	.	A	C	.	.	MAF_INRAE=24.684;MAF_USDA=44.118
NC_035077.1	59718284	.	A	T	.	.	MAF_USDA=6.557
NC_035077.1	59718288	.	G	T	.	.	MAF_USDA=3.279
NC_035077.1	59718290	.	T	A	.	.	MAF_INRAE=2.5;MAF_USDA=6.471
NC_035077.1	59718339	.	G	A	.	.	MAF_INRAE=24.051;MAF_USDA=40.0
NC_035077.1	59718383	.	A	C	.	.	MAF_INRAE=7.595;MAF_USDA=14.706
NC_035077.1	59718384	.	A	C	.	.	MAF_INRAE=24.051;MAF_USDA=40.0
NC_035077.1	59718413	.	A	T	.	.	MAF_INRAE=24.051;MAF_USDA=40.0
NC_035077.1	59718474	.	A	G	.	.	MAF_USDA=1.639
NC_035077.1	59718485	.	A	T	.	.	MAF_USDA=3.279
NC_035077.1	59718573	.	T	C	.	.	MAF_INRAE=5.263;MAF_USDA=10.588
NC_035077.1	59718663	.	C	T	.	.	MAF_INRAE=5.263;MAF_USDA=8.824
NC_035077.1	59718729	.	T	G	.	.	MAF_USDA=2.459
NC_035077.1	59718732	.	G	A	.	.	MAF_INRAE=5.263;MAF_USDA=10.588
NC_035077.1	59718789	.	C	A	.	.	MAF_INRAE=5.263;MAF_USDA=10.588
NC_035077.1	59718817	.	C	T	.	.	MAF_INRAE=5.833
NC_035077.1	59718834	.	A	C	.	.	MAF_INRAE=24.684;MAF_USDA=40.0
NC_035077.1	59718839	.	G	T	.	.	MAF_USDA=24.118
NC_035077.1	59718964	.	T	C	.	.	MAF_INRAE=24.684;MAF_USDA=41.176
NC_035077.1	59719045	.	T	C	.	.	MAF_USDA=3.279
NC_035077.1	59719089	.	G	T	.	.	MAF_INRAE=24.051;MAF_USDA=41.176
NC_035077.1	59719161	.	C	T	.	.	MAF_INRAE=22.785;MAF_USDA=40.588
NC_035077.1	59719204	.	C	A	.	.	MAF_USDA=2.459
NC_035077.1	59719304	.	C	T	.	.	MAF_USDA=41.176
NC_035077.1	59719305	.	G	C	.	.	MAF_USDA=40.588
NC_035077.1	59719306	.	T	A	.	.	MAF_USDA=40.588
NC_035077.1	59719316	.	A	T	.	.	MAF_INRAE=24.051;MAF_USDA=39.881
NC_035077.1	59719319	.	G	A	.	.	MAF_INRAE=20.0;MAF_USDA=40.588
NC_035077.1	59719438	.	C	G	.	.	MAF_INRAE=21.053
NC_035077.1	59719503	.	G	A	.	.	MAF_INRAE=44.937;MAF_USDA=16.471
NC_035077.1	59719515	.	A	T	.	.	MAF_USDA=2.459
NC_035077.1	59719543	.	C	A	.	.	MAF_USDA=11.475
NC_035077.1	59719652	.	G	C	.	.	MAF_INRAE=8.861;MAF_USDA=7.377
NC_035077.1	59719654	.	A	T	.	.	MAF_INRAE=20.833;MAF_USDA=40.0
NC_035077.1	59719680	.	G	A	.	.	MAF_INRAE=24.684;MAF_USDA=39.412
NC_035077.1	59719701	.	G	T	.	.	MAF_INRAE=24.684;MAF_USDA=39.412
NC_035077.1	59719759	.	C	T	.	.	MAF_INRAE=25.949;MAF_USDA=44.706
NC_035077.1	59719832	.	T	G	.	.	MAF_INRAE=17.089;MAF_USDA=15.294
NC_035077.1	59719844	.	T	C	.	.	MAF_USDA=4.706
NC_035077.1	59719858	.	G	A	.	.	MAF_USDA=1.639
NC_035077.1	59720042	.	G	A	.	.	MAF_INRAE=43.038;MAF_USDA=23.81
NC_035077.1	59720170	.	T	A	.	.	MAF_USDA=4.098
NC_035077.1	59720239	.	G	A	.	.	MAF_USDA=4.706
NC_035077.1	59720272	.	T	G	.	.	MAF_INRAE=24.684;MAF_USDA=40.0
NC_035077.1	59720302	.	C	A	.	.	MAF_INRAE=8.861;MAF_USDA=4.098
NC_035077.1	59720608	.	G	T	.	.	MAF_INRAE=24.684;MAF_USDA=40.0
NC_035077.1	59720728	.	A	C	.	.	MAF_INRAE=5.0;MAF_USDA=10.417
NC_035077.1	59720804	.	C	T	.	.	MAF_USDA=4.098
NC_035077.1	59720889	.	G	A	.	.	MAF_USDA=2.459
NC_035077.1	59720901	.	G	A	.	.	MAF_INRAE=2.5
NC_035077.1	59720906	.	G	C	.	.	MAF_USDA=1.639
NC_035077.1	59721022	.	G	A	.	.	MAF_USDA=4.098
NC_035077.1	59721031	.	C	A	.	.	MAF_INRAE=24.684;MAF_USDA=39.412
NC_035077.1	59721039	.	T	G	.	.	MAF_USDA=4.098
NC_035077.1	59721110	.	C	T	.	.	MAF_INRAE=24.684;MAF_USDA=38.824
NC_035077.1	59721141	.	C	T	.	.	MAF_INRAE=1.667;MAF_USDA=7.059
NC_035077.1	59721181	.	G	A	.	.	MAF_INRAE=7.595;MAF_USDA=14.118
NC_035077.1	59721193	.	T	A	.	.	MAF_INRAE=6.962;MAF_USDA=14.118
NC_035077.1	59721209	.	A	G	.	.	MAF_USDA=9.836
NC_035077.1	59721251	.	G	A	.	.	MAF_INRAE=8.228;MAF_USDA=7.377
NC_035077.1	59721418	.	G	A	.	.	MAF_INRAE=2.5;MAF_USDA=6.25
NC_035077.1	59721432	.	C	A	.	.	MAF_INRAE=24.684;MAF_USDA=39.412
NC_035077.1	59721437	.	C	A	.	.	MAF_USDA=1.639
NC_035077.1	59721506	.	C	T	.	.	MAF_INRAE=12.5
NC_035077.1	59721571	.	G	T	.	.	MAF_USDA=1.765
NC_035077.1	59722402	.	G	A	.	.	MAF_INRAE=5.263;MAF_USDA=14.583
NC_035077.1	59722490	.	C	T	.	.	MAF_INRAE=10.0;MAF_USDA=6.471
NC_035077.1	59722569	.	G	C	.	.	MAF_USDA=9.836
NC_035077.1	59722630	.	T	A	.	.	MAF_USDA=4.098
NC_035077.1	59722640	.	C	A	.	.	MAF_USDA=4.098
NC_035077.1	59722727	.	C	T	.	.	MAF_USDA=6.557
NC_035077.1	59722912	.	C	T	.	.	MAF_USDA=4.706
NC_035077.1	59722913	.	G	A	.	.	MAF_USDA=1.639
NC_035077.1	59722956	.	G	A	.	.	MAF_USDA=4.706
NC_035077.1	59723026	.	C	T	.	.	MAF_INRAE=24.051;MAF_USDA=37.059
NC_035077.1	59723077	.	C	T	.	.	MAF_USDA=3.279
NC_035077.1	59723263	.	G	A	.	.	MAF_INRAE=23.418;MAF_USDA=36.471
NC_035077.1	59723328	.	G	A	.	.	MAF_INRAE=15.789;MAF_USDA=2.353
NC_035077.1	59723353	.	G	A	.	.	MAF_INRAE=26.582;MAF_USDA=44.706
NC_035077.1	59723419	.	C	T	.	.	MAF_USDA=1.639
NC_035077.1	59723441	.	C	A	.	.	MAF_INRAE=25.316;MAF_USDA=35.294
NC_035077.1	59723581	.	A	G	.	.	MAF_INRAE=24.051;MAF_USDA=37.059
NC_035077.1	59723643	.	C	T	.	.	MAF_USDA=1.639
NC_035077.1	59723706	.	C	T	.	.	MAF_INRAE=2.5
NC_035077.1	59723749	.	A	C	.	.	MAF_USDA=2.459
NC_035077.1	59723905	.	C	T	.	.	MAF_INRAE=24.684;MAF_USDA=32.941
NC_035077.1	59723914	.	C	G	.	.	MAF_USDA=4.706
NC_035077.1	59723927	.	C	T	.	.	MAF_USDA=4.098
NC_035077.1	59723998	.	C	G	.	.	MAF_USDA=1.639
NC_035077.1	59724034	.	A	G	.	.	MAF_USDA=3.279
NC_035077.1	59724064	.	G	C	.	.	MAF_INRAE=12.5
NC_035077.1	59724094	.	C	T	.	.	MAF_USDA=1.639
NC_035077.1	59724131	.	C	T	.	.	MAF_USDA=1.639
NC_035077.1	59724163	.	T	C	.	.	MAF_INRAE=43.038;MAF_USDA=22.941
NC_035077.1	59724191	.	C	T	.	.	MAF_USDA=1.639
NC_035077.1	59724283	.	C	T	.	.	MAF_USDA=1.639
NC_035077.1	59724298	.	A	G	.	.	MAF_INRAE=24.684;MAF_USDA=35.294
NC_035077.1	59724317	.	G	C	.	.	MAF_INRAE=24.684;MAF_USDA=35.294
NC_035077.1	59724355	.	A	T	.	.	MAF_USDA=4.706
NC_035077.1	59724358	.	C	T	.	.	MAF_USDA=4.098
NC_035077.1	59724473	.	T	G	.	.	MAF_USDA=9.167
NC_035077.1	59724537	.	G	T	.	.	MAF_INRAE=5.833;MAF_USDA=15.882
NC_035077.1	59724582	.	A	T	.	.	MAF_INRAE=3.797;MAF_USDA=1.639
NC_035077.1	59724589	.	C	A	.	.	MAF_USDA=4.918
NC_035077.1	59724618	.	T	C	.	.	MAF_INRAE=12.5
NC_035077.1	59724664	.	C	T	.	.	MAF_USDA=2.459
NC_035077.1	59724759	.	T	G	.	.	MAF_USDA=2.459
NC_035077.1	59724815	.	C	T	.	.	MAF_INRAE=17.089;MAF_USDA=22.353
NC_035077.1	59724847	.	C	G	.	.	MAF_USDA=9.167
NC_035077.1	59724882	.	T	C	.	.	MAF_USDA=1.639
NC_035077.1	59724898	.	A	T	.	.	MAF_USDA=2.459
NC_035077.1	59724964	.	G	A	.	.	MAF_USDA=5.738
NC_035077.1	59725035	.	C	T	.	.	MAF_USDA=4.918
NC_035077.1	59725036	.	G	T	.	.	MAF_USDA=7.059
NC_035077.1	59725073	.	T	C	.	.	MAF_INRAE=8.861;MAF_USDA=10.417
NC_035077.1	59725093	.	T	G	.	.	MAF_INRAE=43.038;MAF_USDA=23.529
NC_035077.1	59725120	.	C	A	.	.	MAF_INRAE=17.089;MAF_USDA=14.706
NC_035077.1	59725245	.	C	T	.	.	MAF_USDA=2.459
NC_035077.1	59725364	.	A	G	.	.	MAF_USDA=4.918
NC_035077.1	59725488	.	A	G	.	.	MAF_INRAE=25.949;MAF_USDA=45.294
NC_035077.1	59725827	.	C	A	.	.	MAF_INRAE=16.456;MAF_USDA=16.393
NC_035077.1	59726154	.	C	T	.	.	MAF_USDA=6.25
NC_035077.1	59726208	.	A	C	.	.	MAF_INRAE=5.263;MAF_USDA=11.176
NC_035077.1	59726223	.	T	C	.	.	MAF_INRAE=42.405;MAF_USDA=24.118
NC_035077.1	59726364	.	G	A	.	.	MAF_USDA=1.639
NC_035077.1	59726366	.	G	A	.	.	MAF_USDA=1.639
NC_035077.1	59726367	.	C	G	.	.	MAF_USDA=1.639
NC_035077.1	59726379	.	G	A	.	.	MAF_USDA=2.459
NC_035077.1	59726448	.	T	C	.	.	MAF_INRAE=5.833
NC_035077.1	59726567	.	A	G	.	.	MAF_USDA=11.864
NC_035077.1	59726568	.	T	G	.	.	MAF_USDA=11.864
NC_035077.1	59726609	.	G	A	.	.	MAF_USDA=4.098
NC_035077.1	59726610	.	C	A	.	.	MAF_USDA=1.639
NC_035077.1	59726678	.	A	C	.	.	MAF_USDA=2.459
NC_035077.1	59726744	.	G	T	.	.	MAF_INRAE=5.833;MAF_USDA=18.824
NC_035077.1	59726816	.	G	A	.	.	MAF_INRAE=5.263;MAF_USDA=18.235
NC_035077.1	59726831	.	C	T	.	.	MAF_INRAE=5.263;MAF_USDA=10.588
NC_035077.1	59726865	.	C	A	.	.	MAF_INRAE=10.0;MAF_USDA=4.118
NC_035077.1	59726870	.	G	C	.	.	MAF_INRAE=12.025;MAF_USDA=13.095
NC_035077.1	59726895	.	C	G	.	.	MAF_USDA=3.333
NC_035077.1	59726909	.	A	G	.	.	MAF_INRAE=5.263;MAF_USDA=11.765
NC_035077.1	59726933	.	C	T	.	.	MAF_INRAE=5.263;MAF_USDA=18.235
NC_035077.1	59727019	.	A	C	.	.	MAF_USDA=6.557
NC_035077.1	59727038	.	G	A	.	.	MAF_INRAE=2.5
NC_035077.1	59727056	.	G	A	.	.	MAF_INRAE=5.833;MAF_USDA=18.235
NC_035077.1	59727060	.	T	C	.	.	MAF_INRAE=5.263;MAF_USDA=18.824
NC_035077.1	59727135	.	G	A	.	.	MAF_INRAE=5.263;MAF_USDA=14.706
NC_035077.1	59727167	.	T	C	.	.	MAF_INRAE=5.263;MAF_USDA=13.529
NC_035077.1	59727241	.	G	T	.	.	MAF_INRAE=5.263;MAF_USDA=11.176
NC_035077.1	59727248	.	C	A	.	.	MAF_INRAE=5.263;MAF_USDA=11.176
NC_035077.1	59727255	.	T	C	.	.	MAF_USDA=1.639
NC_035077.1	59727260	.	A	G	.	.	MAF_INRAE=25.949;MAF_USDA=45.294
NC_035077.1	59727280	.	T	G	.	.	MAF_INRAE=5.263;MAF_USDA=18.824
NC_035077.1	59727313	.	C	T	.	.	MAF_INRAE=5.263;MAF_USDA=18.824
NC_035077.1	59727343	.	T	C	.	.	MAF_USDA=3.333
NC_035077.1	59727559	.	G	A	.	.	MAF_INRAE=25.949;MAF_USDA=43.529
NC_035077.1	59727560	.	T	G	.	.	MAF_INRAE=20.833;MAF_USDA=43.529
NC_035077.1	59728211	.	A	C	.	.	MAF_USDA=2.083
NC_035077.1	59728249	.	G	A	.	.	MAF_USDA=10.417
NC_035077.1	59728251	.	G	A	.	.	MAF_USDA=8.333
NC_035077.1	59728400	.	C	A	.	.	MAF_INRAE=4.43;MAF_USDA=2.459
NC_035077.1	59728414	.	T	C	.	.	MAF_INRAE=8.861;MAF_USDA=14.118
NC_035077.1	59728428	.	C	T	.	.	MAF_USDA=5.294
NC_035077.1	59728435	.	C	G	.	.	MAF_INRAE=25.316;MAF_USDA=45.294
NC_035077.1	59728477	.	C	A	.	.	MAF_USDA=12.295
NC_035077.1	59728513	.	T	A	.	.	MAF_INRAE=10.0
NC_035077.1	59728517	.	G	A	.	.	MAF_INRAE=10.0
NC_035077.1	59728537	.	T	C	.	.	MAF_INRAE=10.0
NC_035077.1	59728540	.	T	A	.	.	MAF_INRAE=10.0
NC_035077.1	59728552	.	G	A	.	.	MAF_USDA=5.294
NC_035077.1	59728561	.	C	A	.	.	MAF_USDA=5.294
NC_035077.1	59728582	.	A	G	.	.	MAF_INRAE=8.861;MAF_USDA=14.881
NC_035077.1	59728611	.	T	C	.	.	MAF_USDA=4.118
NC_035077.1	59728638	.	G	T	.	.	MAF_INRAE=4.43;MAF_USDA=5.882
NC_035077.1	59728658	.	G	A	.	.	MAF_INRAE=8.228;MAF_USDA=29.412
NC_035077.1	59728712	.	TCG	TCT	.	.	MAF_USDA=2.083
NC_035077.1	59728714	.	G	T	.	.	MAF_USDA=6.557
NC_035077.1	59728734	.	A	C	.	.	MAF_INRAE=11.667
NC_035077.1	59728756	.	A	G	.	.	MAF_INRAE=8.861;MAF_USDA=19.412
NC_035077.1	59728794	.	G	A	.	.	MAF_USDA=15.574
NC_035077.1	59728805	.	C	T	.	.	MAF_INRAE=8.861;MAF_USDA=19.412
NC_035077.1	59728885	.	G	A	.	.	MAF_USDA=2.459
NC_035077.1	59728887	.	C	G	.	.	MAF_USDA=3.279
NC_035077.1	59729014	.	C	G	.	.	MAF_INRAE=8.861;MAF_USDA=14.118
NC_035077.1	59729113	.	C	G	.	.	MAF_USDA=1.639
NC_035077.1	59729156	.	C	T	.	.	MAF_INRAE=25.949;MAF_USDA=44.706
NC_035077.1	59729215	.	G	T	.	.	MAF_INRAE=17.089;MAF_USDA=34.706
NC_035077.1	59729225	.	G	T	.	.	MAF_INRAE=8.861;MAF_USDA=13.529
NC_035077.1	59729279	.	T	A	.	.	MAF_INRAE=25.949;MAF_USDA=45.294
NC_035077.1	59729295	.	C	T	.	.	MAF_INRAE=10.0;MAF_USDA=1.639
NC_035077.1	59729336	.	A	T	.	.	MAF_INRAE=17.089;MAF_USDA=34.118
NC_035077.1	59729358	.	C	T	.	.	MAF_USDA=1.639
NC_035077.1	59729366	.	T	C	.	.	MAF_USDA=2.459
NC_035077.1	59729409	.	C	T	.	.	MAF_USDA=1.639
NC_035077.1	59729446	.	G	C	.	.	MAF_INRAE=17.089;MAF_USDA=20.588
NC_035077.1	59729695	.	A	T	.	.	MAF_INRAE=9.494;MAF_USDA=19.412
NC_035077.1	59729712	.	A	G	.	.	MAF_INRAE=9.494;MAF_USDA=19.412
NC_035077.1	59729822	.	T	A	.	.	MAF_INRAE=9.494;MAF_USDA=14.706
NC_035077.1	59729900	.	C	T	.	.	MAF_USDA=1.639
NC_035077.1	59729929	.	G	T	.	.	MAF_INRAE=10.0;MAF_USDA=18.235
NC_035077.1	59729930	.	A	T	.	.	MAF_INRAE=10.0;MAF_USDA=18.235
NC_035077.1	59729988	.	C	A	.	.	MAF_INRAE=27.215;MAF_USDA=47.059
NC_035077.1	59730007	.	C	G	.	.	MAF_INRAE=8.861;MAF_USDA=6.25
NC_035077.1	59730017	.	A	T	.	.	MAF_USDA=5.738
NC_035077.1	59730024	.	GTTTTTTTTT	GTTTTTTTTA	.	.	MAF_USDA=16.667
NC_035077.1	59730032	.	T	A	.	.	MAF_INRAE=8.861
NC_035077.1	59730033	.	T	A	.	.	MAF_INRAE=10.0
NC_035077.1	59730040	.	A	C	.	.	MAF_USDA=1.639
NC_035077.1	59730118	.	A	G	.	.	MAF_USDA=4.762
NC_035077.1	59730142	.	C	T	.	.	MAF_USDA=4.706
NC_035077.1	59730143	.	G	A	.	.	MAF_USDA=10.656
NC_035077.1	59730214	.	A	G	.	.	MAF_USDA=1.639
NC_035077.1	59730230	.	G	T	.	.	MAF_INRAE=18.354;MAF_USDA=37.059
NC_035077.1	59730239	.	G	A	.	.	MAF_INRAE=8.861;MAF_USDA=18.824
NC_035077.1	59730259	.	G	A	.	.	MAF_INRAE=43.038;MAF_USDA=24.118
NC_035077.1	59730305	.	T	C	.	.	MAF_USDA=7.377
NC_035077.1	59730314	.	C	T	.	.	MAF_USDA=14.754
NC_035077.1	59730333	.	T	C	.	.	MAF_INRAE=8.861;MAF_USDA=18.824
NC_035077.1	59730343	.	T	A	.	.	MAF_INRAE=8.861;MAF_USDA=18.235
NC_035077.1	59730357	.	C	G	.	.	MAF_USDA=4.118
NC_035077.1	59730374	.	G	C	.	.	MAF_USDA=4.706
NC_035077.1	59730376	.	A	G	.	.	MAF_USDA=1.639
NC_035077.1	59730401	.	G	A	.	.	MAF_INRAE=8.861;MAF_USDA=14.881
NC_035077.1	59730405	.	G	T	.	.	MAF_INRAE=13.333;MAF_USDA=39.286
NC_035077.1	59730468	.	T	C	.	.	MAF_INRAE=10.0;MAF_USDA=15.294
NC_035077.1	59730469	.	G	C	.	.	MAF_INRAE=15.789;MAF_USDA=6.25
NC_035077.1	59730527	.	T	C	.	.	MAF_INRAE=8.861;MAF_USDA=18.824
NC_035077.1	59730531	.	C	A	.	.	MAF_USDA=2.459
NC_035077.1	59730601	.	T	G	.	.	MAF_INRAE=15.789;MAF_USDA=18.824
NC_035077.1	59730682	.	C	A	.	.	MAF_INRAE=15.789;MAF_USDA=6.25
NC_035077.1	59730779	.	G	T	.	.	MAF_INRAE=45.57;MAF_USDA=19.412
NC_035077.1	59730780	.	G	T	.	.	MAF_INRAE=41.667;MAF_USDA=19.412
NC_035077.1	59731035	.	C	T	.	.	MAF_INRAE=8.861;MAF_USDA=5.294
NC_035077.1	59731077	.	G	T	.	.	MAF_USDA=1.639
NC_035077.1	59731223	.	A	T	.	.	MAF_INRAE=8.861;MAF_USDA=6.25
NC_035077.1	59731230	.	C	T	.	.	MAF_INRAE=8.861;MAF_USDA=9.412
NC_035077.1	59731266	.	C	A	.	.	MAF_USDA=3.529
NC_035077.1	59731316	.	A	T	.	.	MAF_INRAE=18.354;MAF_USDA=36.471
NC_035077.1	59731326	.	T	A	.	.	MAF_INRAE=6.962
NC_035077.1	59731344	.	C	T	.	.	MAF_INRAE=12.5;MAF_USDA=2.459
NC_035077.1	59731361	.	A	G	.	.	MAF_INRAE=8.861;MAF_USDA=18.235
NC_035077.1	59731389	.	C	T	.	.	MAF_USDA=4.706
NC_035077.1	59731422	.	T	C	.	.	MAF_INRAE=8.861;MAF_USDA=18.235
NC_035077.1	59731472	.	G	C	.	.	MAF_INRAE=8.861;MAF_USDA=13.529
NC_035077.1	59731533	.	T	G	.	.	MAF_INRAE=8.861;MAF_USDA=18.235
NC_035077.1	59731650	.	A	T	.	.	MAF_INRAE=4.43;MAF_USDA=7.647
NC_035077.1	59731673	.	C	T	.	.	MAF_INRAE=8.861;MAF_USDA=13.529
NC_035077.1	59731674	.	G	T	.	.	MAF_INRAE=10.0;MAF_USDA=18.235
NC_035077.1	59731760	.	G	A	.	.	MAF_INRAE=8.861;MAF_USDA=19.412
NC_035077.1	59731784	.	A	G	.	.	MAF_USDA=3.279
NC_035077.1	59731818	.	C	G	.	.	MAF_INRAE=8.861;MAF_USDA=6.25
NC_035077.1	59731819	.	A	G	.	.	MAF_INRAE=10.0;MAF_USDA=6.25
NC_035077.1	59731820	.	T	A	.	.	MAF_INRAE=10.0;MAF_USDA=6.25
NC_035077.1	59731824	.	G	A	.	.	MAF_INRAE=10.0;MAF_USDA=6.25
NC_035077.1	59731837	.	A	C	.	.	MAF_INRAE=8.861;MAF_USDA=15.294
NC_035077.1	59731838	.	A	C	.	.	MAF_USDA=1.639
NC_035077.1	59731839	.	T	A	.	.	MAF_INRAE=15.833;MAF_USDA=8.824
NC_035077.1	59731874	.	C	T	.	.	MAF_INRAE=10.0
NC_035077.1	59731903	.	G	C	.	.	MAF_INRAE=15.0;MAF_USDA=8.824
NC_035077.1	59731947	.	G	A	.	.	MAF_USDA=4.118
NC_035077.1	59731958	.	T	A	.	.	MAF_INRAE=43.038;MAF_USDA=25.882
NC_035077.1	59732013	.	C	T	.	.	MAF_USDA=1.639
NC_035077.1	59732027	.	T	G	.	.	MAF_USDA=1.639
NC_035077.1	59732034	.	G	A	.	.	MAF_INRAE=8.861;MAF_USDA=17.647
NC_035077.1	59732064	.	A	G	.	.	MAF_USDA=2.459
NC_035077.1	59732154	.	C	T	.	.	MAF_USDA=3.279
NC_035077.1	59732158	.	C	T	.	.	MAF_INRAE=8.861;MAF_USDA=18.235
NC_035077.1	59732201	.	G	A	.	.	MAF_USDA=1.639
NC_035077.1	59732241	.	A	C	.	.	MAF_USDA=1.765
NC_035077.1	59732254	.	G	A	.	.	MAF_USDA=3.529
NC_035077.1	59732275	.	A	T	.	.	MAF_INRAE=8.861;MAF_USDA=12.941
NC_035077.1	59732279	.	T	C	.	.	MAF_INRAE=39.167;MAF_USDA=25.882
NC_035077.1	59732308	.	T	C	.	.	MAF_INRAE=3.797;MAF_USDA=7.059
NC_035077.1	59732314	.	C	T	.	.	MAF_USDA=1.639
NC_035077.1	59732332	.	C	A	.	.	MAF_INRAE=8.861;MAF_USDA=13.529
NC_035077.1	59732437	.	G	A	.	.	MAF_USDA=3.279
NC_035077.1	59732656	.	T	C	.	.	MAF_INRAE=8.861;MAF_USDA=14.118
NC_035077.1	59732657	.	G	A	.	.	MAF_INRAE=5.0;MAF_USDA=4.098
NC_035077.1	59732783	.	A	T	.	.	MAF_INRAE=43.671;MAF_USDA=26.471
NC_035077.1	59732889	.	C	T	.	.	MAF_INRAE=43.671;MAF_USDA=26.471
NC_035077.1	59732941	.	A	T	.	.	MAF_USDA=5.738
NC_035077.1	59732950	.	T	C	.	.	MAF_INRAE=8.861;MAF_USDA=13.529
NC_035077.1	59732951	.	G	A	.	.	MAF_INRAE=2.5;MAF_USDA=7.059
NC_035077.1	59732986	.	G	A	.	.	MAF_USDA=4.098
NC_035077.1	59733050	.	T	G	.	.	MAF_USDA=1.639
NC_035077.1	59733208	.	A	C	.	.	MAF_INRAE=8.861;MAF_USDA=14.118
NC_035077.1	59733226	.	C	T	.	.	MAF_INRAE=15.789;MAF_USDA=18.235
NC_035077.1	59733243	.	C	T	.	.	MAF_USDA=1.765
NC_035077.1	59733575	.	G	A	.	.	MAF_USDA=7.377
NC_035077.1	59733698	.	G	T	.	.	MAF_INRAE=4.43;MAF_USDA=7.059
NC_035077.1	59733743	.	A	C	.	.	MAF_INRAE=43.038;MAF_USDA=25.882
NC_035077.1	59733752	.	C	A	.	.	MAF_INRAE=2.5;MAF_USDA=7.059
NC_035077.1	59733769	.	C	T	.	.	MAF_USDA=1.639
NC_035077.1	59733889	.	G	A	.	.	MAF_INRAE=10.833;MAF_USDA=8.333
NC_035077.1	59734037	.	A	C	.	.	MAF_USDA=3.279
NC_035077.1	59734139	.	T	A	.	.	MAF_USDA=2.459
NC_035077.1	59734146	.	C	G	.	.	MAF_INRAE=10.0;MAF_USDA=1.639
NC_035077.1	59734234	.	G	A	.	.	MAF_USDA=15.574
NC_035077.1	59734261	.	T	C	.	.	MAF_INRAE=27.215;MAF_USDA=43.529
NC_035077.1	59734275	.	G	C	.	.	MAF_USDA=2.459
NC_035077.1	59734400	.	C	G	.	.	MAF_INRAE=5.833
NC_035077.1	59734759	.	G	A	.	.	MAF_USDA=2.459
NC_035077.1	59734838	.	T	G	.	.	MAF_USDA=7.377
NC_035077.1	59734848	.	T	A	.	.	MAF_INRAE=5.833;MAF_USDA=12.941
NC_035077.1	59734881	.	G	A	.	.	MAF_USDA=14.118
NC_035077.1	59735021	.	C	T	.	.	MAF_INRAE=5.063
NC_035077.1	59735070	.	G	A	.	.	MAF_USDA=1.639
NC_035077.1	59735238	.	A	C	.	.	MAF_USDA=1.695
NC_035077.1	59735322	.	G	A	.	.	MAF_INRAE=11.667
NC_035077.1	59735513	.	A	C	.	.	MAF_INRAE=8.861
NC_035077.1	59735542	.	G	A	.	.	MAF_INRAE=15.789;MAF_USDA=8.235
NC_035077.1	59735564	.	G	A	.	.	MAF_INRAE=10.0;MAF_USDA=1.639
NC_035077.1	59735603	.	T	C	.	.	MAF_INRAE=14.167;MAF_USDA=8.235
NC_035077.1	59735731	.	C	A	.	.	MAF_USDA=7.377
NC_035077.1	59735940	.	T	G	.	.	MAF_USDA=2.353
NC_035077.1	59736214	.	C	A	.	.	MAF_USDA=2.459
NC_035077.1	59736215	.	C	A	.	.	MAF_INRAE=5.263;MAF_USDA=3.529
NC_035077.1	59736328	.	G	T	.	.	MAF_INRAE=27.215;MAF_USDA=43.529
NC_035077.1	59736637	.	A	G	.	.	MAF_USDA=4.118
NC_035077.1	59736680	.	C	T	.	.	MAF_INRAE=12.5
NC_035077.1	59736764	.	T	C	.	.	MAF_INRAE=12.5
NC_035077.1	59736856	.	G	T	.	.	MAF_INRAE=12.658;MAF_USDA=10.0
NC_035077.1	59737132	.	C	G	.	.	MAF_INRAE=5.263;MAF_USDA=9.016
NC_035077.1	59737220	.	T	C	.	.	MAF_INRAE=13.291;MAF_USDA=10.0
NC_035077.1	59737317	.	C	A	.	.	MAF_USDA=4.098
NC_035077.1	59737354	.	G	A	.	.	MAF_INRAE=2.5;MAF_USDA=7.647
NC_035077.1	59737402	.	G	T	.	.	MAF_USDA=6.557
NC_035077.1	59737404	.	T	C	.	.	MAF_USDA=8.197
NC_035077.1	59737461	.	A	C	.	.	MAF_INRAE=5.833
NC_035077.1	59737519	.	G	A	.	.	MAF_INRAE=18.354;MAF_USDA=48.824
NC_035077.1	59737531	.	A	T	.	.	MAF_USDA=1.639
NC_035077.1	59737607	.	A	T	.	.	MAF_INRAE=20.886;MAF_USDA=44.706
NC_035077.1	59737673	.	G	T	.	.	MAF_USDA=2.459
NC_035077.1	59737678	.	A	G	.	.	MAF_USDA=3.279
NC_035077.1	59737711	.	T	G	.	.	MAF_INRAE=38.608;MAF_USDA=40.0
NC_035077.1	59737714	.	T	G	.	.	MAF_INRAE=39.167;MAF_USDA=27.647
NC_035077.1	59737723	.	C	A	.	.	MAF_INRAE=10.127;MAF_USDA=42.353
NC_035077.1	59737754	.	A	C	.	.	MAF_INRAE=2.5;MAF_USDA=7.647
NC_035077.1	59737797	.	G	T	.	.	MAF_INRAE=21.053;MAF_USDA=32.353
NC_035077.1	59737824	.	G	T	.	.	MAF_INRAE=13.924;MAF_USDA=42.941
NC_035077.1	59737825	.	C	A	.	.	MAF_USDA=32.353
NC_035077.1	59737908	.	C	T	.	.	MAF_USDA=1.639
NC_035077.1	59737929	.	G	A	.	.	MAF_INRAE=22.785;MAF_USDA=47.059
NC_035077.1	59737960	.	C	T	.	.	MAF_INRAE=9.494;MAF_USDA=30.0
NC_035077.1	59738023	.	G	T	.	.	MAF_USDA=2.459
NC_035077.1	59738077	.	C	A	.	.	MAF_INRAE=13.924;MAF_USDA=41.765
NC_035077.1	59738082	.	C	T	.	.	MAF_INRAE=4.43;MAF_USDA=7.059
NC_035077.1	59738109	.	C	A	.	.	MAF_INRAE=13.924;MAF_USDA=45.882
NC_035077.1	59738127	.	G	T	.	.	MAF_INRAE=13.924;MAF_USDA=42.353
NC_035077.1	59738242	.	G	T	.	.	MAF_USDA=4.918
NC_035077.1	59738245	.	T	A	.	.	MAF_INRAE=31.646;MAF_USDA=41.176
NC_035077.1	59738246	.	T	C	.	.	MAF_INRAE=15.0;MAF_USDA=16.471
NC_035077.1	59738314	.	G	A	.	.	MAF_INRAE=22.785;MAF_USDA=43.529
NC_035077.1	59738391	.	G	A	.	.	MAF_INRAE=8.861;MAF_USDA=4.098
NC_035077.1	59738527	.	A	G	.	.	MAF_USDA=5.882
NC_035077.1	59738552	.	T	C	.	.	MAF_INRAE=15.0;MAF_USDA=8.824
NC_035077.1	59738606	.	T	G	.	.	MAF_INRAE=2.5;MAF_USDA=2.083
NC_035077.1	59738608	.	C	T	.	.	MAF_INRAE=15.0;MAF_USDA=8.824
NC_035077.1	59738653	.	C	T	.	.	MAF_USDA=4.706
NC_035077.1	59738659	.	A	T	.	.	MAF_USDA=5.882
NC_035077.1	59738731	.	T	C	.	.	MAF_INRAE=13.924;MAF_USDA=41.176
NC_035077.1	59738746	.	T	C	.	.	MAF_INRAE=15.0;MAF_USDA=10.0
NC_035077.1	59738829	.	C	T	.	.	MAF_USDA=1.639
NC_035077.1	59738902	.	G	A	.	.	MAF_INRAE=4.43;MAF_USDA=1.639
NC_035077.1	59738948	.	T	C	.	.	MAF_INRAE=8.861;MAF_USDA=4.918
NC_035077.1	59738974	.	G	A	.	.	MAF_INRAE=4.167;MAF_USDA=7.059
NC_035077.1	59738995	.	G	A	.	.	MAF_USDA=4.098
NC_035077.1	59739102	.	C	T	.	.	MAF_USDA=1.639
NC_035077.1	59739298	.	G	A	.	.	MAF_INRAE=8.861;MAF_USDA=10.588
NC_035077.1	59739406	.	T	C	.	.	MAF_INRAE=8.861;MAF_USDA=10.588
NC_035077.1	59739486	.	C	A	.	.	MAF_INRAE=8.861;MAF_USDA=11.176
NC_035077.1	59739554	.	G	T	.	.	MAF_INRAE=44.937;MAF_USDA=19.412
NC_035077.1	59739603	.	T	C	.	.	MAF_USDA=1.639
NC_035077.1	59739630	.	A	G	.	.	MAF_INRAE=31.646;MAF_USDA=21.765
NC_035077.1	59739663	.	C	T	.	.	MAF_INRAE=13.924;MAF_USDA=7.143
NC_035077.1	59739697	.	A	G	.	.	MAF_INRAE=22.785;MAF_USDA=12.941
NC_035077.1	59739753	.	T	A	.	.	MAF_USDA=8.235
NC_035077.1	59739791	.	G	A	.	.	MAF_USDA=31.25
NC_035077.1	59739804	.	G	T	.	.	MAF_INRAE=22.785;MAF_USDA=17.059
NC_035077.1	59739810	.	G	A	.	.	MAF_USDA=2.459
NC_035077.1	59739880	.	A	T	.	.	MAF_INRAE=11.392;MAF_USDA=41.765
NC_035077.1	59739918	.	T	G	.	.	MAF_INRAE=13.291;MAF_USDA=8.235
NC_035077.1	59739951	.	G	A	.	.	MAF_INRAE=43.038;MAF_USDA=25.882
NC_035077.1	59739985	.	G	C	.	.	MAF_INRAE=5.833;MAF_USDA=3.279
NC_035077.1	59740001	.	C	T	.	.	MAF_USDA=1.639
NC_035077.1	59740115	.	T	A	.	.	MAF_INRAE=2.5;MAF_USDA=8.824
NC_035077.1	59740136	.	C	A	.	.	MAF_USDA=2.353
NC_035077.1	59740180	.	C	T	.	.	MAF_INRAE=2.5;MAF_USDA=19.412
NC_035077.1	59740189	.	C	T	.	.	MAF_USDA=2.941
NC_035077.1	59740193	.	T	G	.	.	MAF_USDA=1.639
NC_035077.1	59740195	.	C	G	.	.	MAF_USDA=6.557
NC_035077.1	59740203	.	G	A	.	.	MAF_INRAE=13.291;MAF_USDA=10.588
NC_035077.1	59740360	.	A	C	.	.	MAF_INRAE=18.354;MAF_USDA=16.471
NC_035077.1	59740395	.	A	C	.	.	MAF_USDA=4.098
NC_035077.1	59740401	.	T	C	.	.	MAF_USDA=13.115
NC_035077.1	59740550	.	C	T	.	.	MAF_INRAE=15.789;MAF_USDA=9.412
NC_035077.1	59740588	.	T	C	.	.	MAF_INRAE=11.392;MAF_USDA=10.588
NC_035077.1	59740612	.	G	A	.	.	MAF_USDA=2.083
NC_035077.1	59740655	.	G	T	.	.	MAF_INRAE=12.5
NC_035077.1	59740661	.	G	A	.	.	MAF_INRAE=6.962;MAF_USDA=40.588
NC_035077.1	59740703	.	G	A	.	.	MAF_INRAE=36.076;MAF_USDA=30.588
NC_035077.1	59740730	.	T	C	.	.	MAF_INRAE=44.937;MAF_USDA=19.412
NC_035077.1	59740827	.	C	G	.	.	MAF_USDA=4.918
NC_035077.1	59740835	.	T	A	.	.	MAF_USDA=5.738
NC_035077.1	59740870	.	A	G	.	.	MAF_INRAE=28.481;MAF_USDA=17.647
NC_035077.1	59740954	.	C	A	.	.	MAF_INRAE=35.443;MAF_USDA=41.765
NC_035077.1	59740957	.	G	T	.	.	MAF_USDA=1.639
NC_035077.1	59740976	.	C	T	.	.	MAF_INRAE=16.456
NC_035077.1	59740990	.	C	T	.	.	MAF_INRAE=17.722;MAF_USDA=17.059
NC_035077.1	59741001	.	C	T	.	.	MAF_INRAE=12.5;MAF_USDA=3.279
NC_035077.1	59741010	.	G	A	.	.	MAF_INRAE=44.937;MAF_USDA=45.833
NC_035077.1	59741015	.	A	G	.	.	MAF_INRAE=17.722;MAF_USDA=15.882
NC_035077.1	59741030	.	A	G	.	.	MAF_USDA=4.918
NC_035077.1	59741049	.	T	A	.	.	MAF_USDA=5.738
NC_035077.1	59741139	.	G	A	.	.	MAF_USDA=1.639
NC_035077.1	59741320	.	A	C	.	.	MAF_USDA=1.639
NC_035077.1	59741344	.	T	A	.	.	MAF_INRAE=17.722;MAF_USDA=6.25
NC_035077.1	59741345	.	A	T	.	.	MAF_INRAE=8.333;MAF_USDA=4.167
NC_035077.1	59741386	.	C	T	.	.	MAF_USDA=7.647
NC_035077.1	59741395	.	T	C	.	.	MAF_USDA=1.639
NC_035077.1	59741475	.	G	A	.	.	MAF_INRAE=17.722;MAF_USDA=16.471
NC_035077.1	59741512	.	T	G	.	.	MAF_INRAE=5.263;MAF_USDA=4.098
NC_035077.1	59741536	.	C	T	.	.	MAF_INRAE=11.392;MAF_USDA=26.471
NC_035077.1	59741542	.	T	G	.	.	MAF_USDA=11.765
NC_035077.1	59741650	.	C	T	.	.	MAF_INRAE=5.263;MAF_USDA=2.459
NC_035077.1	59741730	.	C	T	.	.	MAF_USDA=1.639
NC_035077.1	59741743	.	C	T	.	.	MAF_INRAE=21.053;MAF_USDA=24.118
NC_035077.1	59741761	.	G	A	.	.	MAF_INRAE=17.722;MAF_USDA=16.471
NC_035077.1	59741783	.	T	G	.	.	MAF_USDA=3.279
NC_035077.1	59741941	.	T	G	.	.	MAF_INRAE=20.253;MAF_USDA=12.5
NC_035077.1	59741950	.	C	T	.	.	MAF_INRAE=17.722;MAF_USDA=22.024
NC_035077.1	59741957	.	C	T	.	.	MAF_INRAE=43.038;MAF_USDA=29.167
NC_035077.1	59741989	.	C	A	.	.	MAF_USDA=1.639
NC_035077.1	59742011	.	A	G	.	.	MAF_INRAE=21.053;MAF_USDA=34.118
NC_035077.1	59742081	.	G	T	.	.	MAF_INRAE=21.053;MAF_USDA=27.059
NC_035077.1	59742135	.	C	T	.	.	MAF_INRAE=2.5;MAF_USDA=5.294
NC_035077.1	59742137	.	A	C	.	.	MAF_INRAE=22.785;MAF_USDA=48.824
NC_035077.1	59742153	.	A	C	.	.	MAF_INRAE=21.053;MAF_USDA=30.0
NC_035077.1	59742174	.	T	A	.	.	MAF_INRAE=17.722;MAF_USDA=20.0
NC_035077.1	59742189	.	G	A	.	.	MAF_INRAE=21.053;MAF_USDA=30.0
NC_035077.1	59742235	.	C	A	.	.	MAF_INRAE=17.722;MAF_USDA=19.412
NC_035077.1	59742264	.	A	G	.	.	MAF_INRAE=21.053;MAF_USDA=30.0
NC_035077.1	59742274	.	A	G	.	.	MAF_USDA=3.279
NC_035077.1	59742288	.	G	A	.	.	MAF_INRAE=43.038;MAF_USDA=28.824
NC_035077.1	59742357	.	G	A	.	.	MAF_INRAE=43.038;MAF_USDA=28.824
NC_035077.1	59742386	.	C	G	.	.	MAF_INRAE=21.053;MAF_USDA=31.176
NC_035077.1	59742399	.	TA	TT	.	.	MAF_USDA=14.583
NC_035077.1	59742400	.	A	T	.	.	MAF_INRAE=15.833
NC_035077.1	59742411	.	T	A	.	.	MAF_INRAE=17.722;MAF_USDA=16.071
NC_035077.1	59742427	.	G	T	.	.	MAF_INRAE=17.722;MAF_USDA=19.048
NC_035077.1	59742440	.	T	C	.	.	MAF_USDA=4.167
NC_035077.1	59742455	.	C	T	.	.	MAF_USDA=2.083
NC_035077.1	59742456	.	G	C	.	.	MAF_INRAE=22.785;MAF_USDA=47.024
NC_035077.1	59742472	.	C	A	.	.	MAF_INRAE=5.263;MAF_USDA=8.197
NC_035077.1	59742485	.	A	G	.	.	MAF_USDA=6.557
NC_035077.1	59742490	.	C	A	.	.	MAF_INRAE=21.053;MAF_USDA=30.0
NC_035077.1	59742494	.	C	T	.	.	MAF_USDA=30.588
NC_035077.1	59742566	.	C	T	.	.	MAF_INRAE=22.152;MAF_USDA=49.412
NC_035077.1	59742653	.	A	T	.	.	MAF_INRAE=24.684;MAF_USDA=42.353
NC_035077.1	59742673	.	T	C	.	.	MAF_USDA=2.459
NC_035077.1	59742768	.	T	G	.	.	MAF_INRAE=43.038;MAF_USDA=38.824
NC_035077.1	59742791	.	C	A	.	.	MAF_INRAE=25.316;MAF_USDA=42.353
NC_035077.1	59742804	.	C	T	.	.	MAF_INRAE=43.038;MAF_USDA=38.235
NC_035077.1	59742819	.	A	C	.	.	MAF_INRAE=17.722;MAF_USDA=17.647
NC_035077.1	59742820	.	A	G	.	.	MAF_INRAE=5.263;MAF_USDA=22.131
NC_035077.1	59742826	.	T	A	.	.	MAF_INRAE=20.253;MAF_USDA=6.471
NC_035077.1	59742906	.	C	T	.	.	MAF_USDA=2.381
NC_035077.1	59742917	.	G	A	.	.	MAF_USDA=39.286
NC_035077.1	59743107	.	T	C	.	.	MAF_USDA=2.083
NC_035077.1	59744376	.	A	G	.	.	MAF_USDA=10.417
NC_035077.1	59744384	.	G	A	.	.	MAF_USDA=37.647
NC_035077.1	59744404	.	C	G	.	.	MAF_USDA=5.882
NC_035077.1	59744490	.	T	C	.	.	MAF_INRAE=43.038;MAF_USDA=37.647
NC_035077.1	59744507	.	C	T	.	.	MAF_INRAE=43.038;MAF_USDA=28.824
NC_035077.1	59744610	.	C	T	.	.	MAF_USDA=2.353
NC_035077.1	59744617	.	G	T	.	.	MAF_INRAE=15.789;MAF_USDA=26.471
NC_035077.1	59744671	.	G	T	.	.	MAF_INRAE=15.789;MAF_USDA=26.471
NC_035077.1	59744685	.	G	T	.	.	MAF_INRAE=12.658;MAF_USDA=7.377
NC_035077.1	59744694	.	C	A	.	.	MAF_USDA=3.279
NC_035077.1	59744747	.	C	G	.	.	MAF_INRAE=20.253;MAF_USDA=14.118
NC_035077.1	59744794	.	G	T	.	.	MAF_INRAE=23.333
NC_035077.1	59744802	.	C	T	.	.	MAF_INRAE=20.253;MAF_USDA=9.412
NC_035077.1	59744934	.	A	T	.	.	MAF_USDA=8.333
NC_035077.1	59744939	.	C	G	.	.	MAF_USDA=1.639
NC_035077.1	59744969	.	G	A	.	.	MAF_USDA=13.934
NC_035077.1	59745137	.	T	G	.	.	MAF_INRAE=20.253;MAF_USDA=16.471
NC_035077.1	59745220	.	C	T	.	.	MAF_USDA=4.167
NC_035077.1	59745227	.	C	A	.	.	MAF_INRAE=12.5
NC_035077.1	59745266	.	C	A	.	.	MAF_INRAE=43.038;MAF_USDA=34.706
NC_035077.1	59745355	.	C	T	.	.	MAF_USDA=4.918
NC_035077.1	59745380	.	C	A	.	.	MAF_USDA=2.941
NC_035077.1	59745419	.	G	C	.	.	MAF_INRAE=23.418;MAF_USDA=48.824
NC_035077.1	59745449	.	T	G	.	.	MAF_INRAE=23.418;MAF_USDA=43.529
NC_035077.1	59745566	.	C	T	.	.	MAF_USDA=2.5
NC_035077.1	59745567	.	G	A	.	.	MAF_USDA=17.5
NC_035077.1	59745579	.	G	A	.	.	MAF_USDA=2.976
NC_035077.1	59745646	.	G	T	.	.	MAF_INRAE=26.316
NC_035077.1	59745647	.	G	T	.	.	MAF_USDA=42.262
NC_035077.1	59745648	.	G	T	.	.	MAF_USDA=13.69
NC_035077.1	59745660	.	T	C	.	.	MAF_USDA=8.824
NC_035077.1	59745767	.	C	T	.	.	MAF_INRAE=5.263;MAF_USDA=4.167
NC_035077.1	59745768	.	G	A	.	.	MAF_USDA=1.639
NC_035077.1	59745873	.	T	G	.	.	MAF_INRAE=44.937;MAF_USDA=21.176
NC_035077.1	59746233	.	A	T	.	.	MAF_USDA=1.639
NC_035077.1	59746239	.	C	T	.	.	MAF_USDA=2.459
NC_035077.1	59746299	.	G	C	.	.	MAF_INRAE=8.333;MAF_USDA=9.412
NC_035077.1	59746336	.	C	A	.	.	MAF_INRAE=47.368;MAF_USDA=47.059
NC_035077.1	59746351	.	T	G	.	.	MAF_USDA=5.738
NC_035077.1	59746425	.	C	T	.	.	MAF_USDA=2.941
NC_035077.1	59746441	.	A	T	.	.	MAF_USDA=2.083
NC_035077.1	59746442	.	G	A	.	.	MAF_USDA=2.083
NC_035077.1	59746457	.	G	T	.	.	MAF_INRAE=18.987;MAF_USDA=18.824
NC_035077.1	59746472	.	C	G	.	.	MAF_USDA=12.295
NC_035077.1	59746550	.	C	T	.	.	MAF_INRAE=15.0;MAF_USDA=1.639
NC_035077.1	59746582	.	C	A	.	.	MAF_USDA=4.918
NC_035077.1	59746590	.	A	G	.	.	MAF_INRAE=5.263;MAF_USDA=20.0
NC_035077.1	59746593	.	G	A	.	.	MAF_USDA=4.098
NC_035077.1	59746594	.	T	A	.	.	MAF_INRAE=15.0;MAF_USDA=5.882
NC_035077.1	59746615	.	G	T	.	.	MAF_USDA=2.459
NC_035077.1	59746688	.	C	T	.	.	MAF_INRAE=32.278;MAF_USDA=33.529
NC_035077.1	59746779	.	G	C	.	.	MAF_INRAE=3.333;MAF_USDA=14.583
NC_035077.1	59746839	.	C	T	.	.	MAF_INRAE=23.418;MAF_USDA=33.529
NC_035077.1	59746964	.	G	A	.	.	MAF_INRAE=31.013;MAF_USDA=36.471
NC_035077.1	59747182	.	C	T	.	.	MAF_USDA=1.639
NC_035077.1	59747245	.	G	T	.	.	MAF_INRAE=8.333
NC_035077.1	59747462	.	G	A	.	.	MAF_INRAE=43.038;MAF_USDA=28.824
NC_035077.1	59747469	.	G	T	.	.	MAF_INRAE=31.013;MAF_USDA=35.294
NC_035077.1	59747648	.	A	C	.	.	MAF_INRAE=5.263;MAF_USDA=9.016
NC_035077.1	59747801	.	A	G	.	.	MAF_USDA=9.836
NC_035077.1	59747865	.	C	T	.	.	MAF_USDA=2.459
NC_035077.1	59747877	.	A	G	.	.	MAF_INRAE=21.519;MAF_USDA=39.412
NC_035077.1	59747883	.	A	C	.	.	MAF_INRAE=21.519;MAF_USDA=37.059
NC_035077.1	59748008	.	C	T	.	.	MAF_USDA=5.738
NC_035077.1	59748068	.	A	G	.	.	MAF_INRAE=22.152;MAF_USDA=47.024
NC_035077.1	59748074	.	T	A	.	.	MAF_INRAE=22.152;MAF_USDA=39.412
NC_035077.1	59748084	.	A	G	.	.	MAF_INRAE=20.886;MAF_USDA=30.588
NC_035077.1	59748095	.	C	T	.	.	MAF_USDA=13.934
NC_035077.1	59748107	.	T	C	.	.	MAF_USDA=3.279
NC_035077.1	59748132	.	G	A	.	.	MAF_USDA=1.639
NC_035077.1	59748147	.	G	A	.	.	MAF_INRAE=21.519;MAF_USDA=40.0
NC_035077.1	59748196	.	G	T	.	.	MAF_INRAE=5.263;MAF_USDA=2.459
NC_035077.1	59748209	.	G	C	.	.	MAF_USDA=13.529
NC_035077.1	59748344	.	A	T	.	.	MAF_INRAE=18.354;MAF_USDA=8.197
NC_035077.1	59748354	.	G	A	.	.	MAF_USDA=2.459
NC_035077.1	59748497	.	G	A	.	.	MAF_INRAE=18.987;MAF_USDA=7.377
NC_035077.1	59748536	.	G	T	.	.	MAF_INRAE=44.937;MAF_USDA=21.176
NC_035077.1	59748571	.	C	G	.	.	MAF_INRAE=18.354;MAF_USDA=6.557
NC_035077.1	59748587	.	A	T	.	.	MAF_INRAE=5.263;MAF_USDA=6.471
NC_035077.1	59748617	.	G	A	.	.	MAF_USDA=2.459
NC_035077.1	59748705	.	A	C	.	.	MAF_USDA=8.197
NC_035077.1	59748819	.	G	T	.	.	MAF_INRAE=38.608;MAF_USDA=35.882
NC_035077.1	59748835	.	C	T	.	.	MAF_INRAE=10.0;MAF_USDA=12.941
NC_035077.1	59748853	.	C	A	.	.	MAF_USDA=4.118
NC_035077.1	59748902	.	G	C	.	.	MAF_INRAE=38.608;MAF_USDA=34.118
NC_035077.1	59748931	.	C	T	.	.	MAF_INRAE=5.263;MAF_USDA=21.311
NC_035077.1	59748953	.	A	C	.	.	MAF_USDA=1.639
NC_035077.1	59749061	.	C	A	.	.	MAF_INRAE=5.263;MAF_USDA=9.836
NC_035077.1	59749062	.	G	A	.	.	MAF_USDA=9.836
NC_035077.1	59749071	.	T	A	.	.	MAF_INRAE=2.5
NC_035077.1	59749078	.	T	G	.	.	MAF_INRAE=20.253;MAF_USDA=36.885
NC_035077.1	59749088	.	T	A	.	.	MAF_INRAE=20.253
NC_035077.1	59749355	.	G	C	.	.	MAF_USDA=1.639
NC_035077.1	59749398	.	A	G	.	.	MAF_INRAE=18.333
NC_035077.1	59749505	.	G	T	.	.	MAF_INRAE=21.053
NC_035077.1	59749580	.	T	A	.	.	MAF_USDA=8.824
NC_035077.1	59749664	.	C	G	.	.	MAF_INRAE=43.038;MAF_USDA=28.824
NC_035077.1	59749701	.	G	T	.	.	MAF_USDA=4.098
NC_035077.1	59749720	.	G	A	.	.	MAF_USDA=1.639
NC_035077.1	59749721	.	A	T	.	.	MAF_USDA=1.639
NC_035077.1	59749728	.	T	C	.	.	MAF_USDA=2.353
NC_035077.1	59749770	.	A	G	.	.	MAF_INRAE=27.215;MAF_USDA=28.824
NC_035077.1	59749772	.	T	C	.	.	MAF_INRAE=25.833;MAF_USDA=29.412
NC_035077.1	59749782	.	C	T	.	.	MAF_INRAE=27.215;MAF_USDA=28.824
NC_035077.1	59749854	.	G	T	.	.	MAF_INRAE=21.667;MAF_USDA=5.882
NC_035077.1	59749886	.	A	G	.	.	MAF_INRAE=2.5;MAF_USDA=15.882
NC_035077.1	59749887	.	C	T	.	.	MAF_INRAE=28.481;MAF_USDA=39.412
NC_035077.1	59749895	.	G	A	.	.	MAF_USDA=8.197
NC_035077.1	59749906	.	A	T	.	.	MAF_INRAE=2.5;MAF_USDA=16.471
NC_035077.1	59749920	.	C	A	.	.	MAF_INRAE=2.5;MAF_USDA=15.882
NC_035077.1	59749931	.	G	A	.	.	MAF_INRAE=43.038;MAF_USDA=30.588
NC_035077.1	59749991	.	A	C	.	.	MAF_INRAE=20.886;MAF_USDA=7.647
NC_035077.1	59750052	.	A	T	.	.	MAF_INRAE=8.861
NC_035077.1	59750054	.	C	A	.	.	MAF_INRAE=26.667;MAF_USDA=35.294
NC_035077.1	59750120	.	T	G	.	.	MAF_INRAE=34.177;MAF_USDA=45.882
NC_035077.1	59750146	.	T	G	.	.	MAF_INRAE=34.177;MAF_USDA=20.833
NC_035077.1	59750236	.	A	T	.	.	MAF_USDA=8.235
NC_035077.1	59750307	.	C	T	.	.	MAF_INRAE=12.5
NC_035077.1	59750311	.	A	G	.	.	MAF_USDA=3.279
NC_035077.1	59750319	.	T	C	.	.	MAF_INRAE=2.5;MAF_USDA=1.639
NC_035077.1	59750324	.	C	T	.	.	MAF_USDA=2.353
NC_035077.1	59750557	.	A	C	.	.	MAF_USDA=1.639
NC_035077.1	59750655	.	T	C	.	.	MAF_INRAE=2.5;MAF_USDA=7.647
NC_035077.1	59750776	.	C	A	.	.	MAF_USDA=9.836
NC_035077.1	59750814	.	G	A	.	.	MAF_USDA=1.639
NC_035077.1	59750836	.	G	A	.	.	MAF_INRAE=5.263;MAF_USDA=23.529
NC_035077.1	59750873	.	G	A	.	.	MAF_INRAE=43.671;MAF_USDA=28.824
NC_035077.1	59750894	.	A	C	.	.	MAF_INRAE=16.456;MAF_USDA=15.574
NC_035077.1	59750964	.	A	C	.	.	MAF_INRAE=19.62;MAF_USDA=20.588
NC_035077.1	59751064	.	C	T	.	.	MAF_INRAE=14.557;MAF_USDA=13.934
NC_035077.1	59751098	.	G	T	.	.	MAF_INRAE=10.526;MAF_USDA=15.574
NC_035077.1	59751134	.	A	T	.	.	MAF_INRAE=5.0
NC_035077.1	59751232	.	C	T	.	.	MAF_INRAE=37.5;MAF_USDA=28.824
NC_035077.1	59751277	.	T	A	.	.	MAF_USDA=15.294
NC_035077.1	59751278	.	A	G	.	.	MAF_INRAE=18.333
NC_035077.1	59751310	.	G	A	.	.	MAF_USDA=2.459
NC_035077.1	59751393	.	C	A	.	.	MAF_USDA=1.639
NC_035077.1	59751439	.	G	A	.	.	MAF_INRAE=16.456;MAF_USDA=14.754
NC_035077.1	59751626	.	A	G	.	.	MAF_INRAE=5.263;MAF_USDA=8.824
NC_035077.1	59751650	.	T	A	.	.	MAF_USDA=2.353
NC_035077.1	59751756	.	G	A	.	.	MAF_INRAE=2.5;MAF_USDA=7.647
NC_035077.1	59751840	.	C	A	.	.	MAF_USDA=1.639
NC_035077.1	59751870	.	T	A	.	.	MAF_INRAE=15.789;MAF_USDA=2.353
NC_035077.1	59751923	.	T	A	.	.	MAF_USDA=6.25
NC_035077.1	59751933	.	A	T	.	.	MAF_INRAE=15.789;MAF_USDA=4.118
NC_035077.1	59751972	.	C	T	.	.	MAF_USDA=9.016
NC_035077.1	59752050	.	C	A	.	.	MAF_INRAE=15.0
NC_035077.1	59752115	.	T	C	.	.	MAF_INRAE=5.263;MAF_USDA=14.706
NC_035077.1	59752121	.	C	A	.	.	MAF_USDA=9.016
NC_035077.1	59752162	.	A	T	.	.	MAF_INRAE=5.263;MAF_USDA=4.918
NC_035077.1	59752342	.	C	T	.	.	MAF_USDA=1.765
NC_035077.1	59752475	.	G	A	.	.	MAF_USDA=1.765
NC_035077.1	59752476	.	C	T	.	.	MAF_INRAE=5.696;MAF_USDA=21.176
NC_035077.1	59752492	.	C	A	.	.	MAF_USDA=1.639
NC_035077.1	59752515	.	G	A	.	.	MAF_INRAE=16.456;MAF_USDA=19.672
NC_035077.1	59752568	.	C	A	.	.	MAF_USDA=1.639
NC_035077.1	59752671	.	G	A	.	.	MAF_INRAE=32.911;MAF_USDA=48.235
NC_035077.1	59752780	.	G	A	.	.	MAF_INRAE=5.696;MAF_USDA=18.452
NC_035077.1	59752831	.	C	T	.	.	MAF_USDA=3.333
NC_035077.1	59752838	.	A	G	.	.	MAF_INRAE=10.0
NC_035077.1	59752839	.	C	T	.	.	MAF_USDA=1.667
NC_035077.1	59752844	.	G	A	.	.	MAF_INRAE=10.0
NC_035077.1	59752845	.	C	G	.	.	MAF_INRAE=10.0
NC_035077.1	59752847	.	C	G	.	.	MAF_INRAE=10.0
NC_035077.1	59752936	.	C	T	.	.	MAF_USDA=2.459
NC_035077.1	59752939	.	A	G	.	.	MAF_INRAE=19.62;MAF_USDA=28.235
NC_035077.1	59752964	.	G	T	.	.	MAF_USDA=2.083
NC_035077.1	59752977	.	T	G	.	.	MAF_INRAE=5.263;MAF_USDA=2.459
NC_035077.1	59753004	.	T	C	.	.	MAF_USDA=14.167
NC_035077.1	59753039	.	G	A	.	.	MAF_INRAE=15.789;MAF_USDA=8.824
NC_035077.1	59753047	.	G	A	.	.	MAF_USDA=2.459
NC_035077.1	59753158	.	C	G	.	.	MAF_USDA=3.279
NC_035077.1	59753245	.	G	T	.	.	MAF_USDA=1.639
NC_035077.1	59753270	.	C	T	.	.	MAF_INRAE=31.013;MAF_USDA=37.647
NC_035077.1	59753284	.	G	T	.	.	MAF_INRAE=2.5;MAF_USDA=14.583
NC_035077.1	59753287	.	C	A	.	.	MAF_INRAE=2.5;MAF_USDA=5.738
NC_035077.1	59753310	.	T	G	.	.	MAF_INRAE=5.263;MAF_USDA=35.246
NC_035077.1	59753331	.	G	T	.	.	MAF_USDA=1.765
NC_035077.1	59753332	.	G	A	.	.	MAF_USDA=1.765
NC_035077.1	59753375	.	G	T	.	.	MAF_INRAE=5.263;MAF_USDA=35.246
NC_035077.1	59753378	.	T	G	.	.	MAF_INRAE=15.789;MAF_USDA=4.118
NC_035077.1	59753386	.	G	T	.	.	MAF_INRAE=19.62;MAF_USDA=28.235
NC_035077.1	59753420	.	A	G	.	.	MAF_USDA=2.353
NC_035077.1	59753562	.	G	T	.	.	MAF_USDA=9.016
NC_035077.1	59753579	.	A	C	.	.	MAF_USDA=5.882
NC_035077.1	59753594	.	C	A	.	.	MAF_INRAE=18.333;MAF_USDA=2.459
NC_035077.1	59753677	.	G	C	.	.	MAF_INRAE=15.789
NC_035077.1	59753771	.	C	T	.	.	MAF_INRAE=5.263;MAF_USDA=4.098
NC_035077.1	59753772	.	G	A	.	.	MAF_INRAE=5.263;MAF_USDA=11.765
NC_035077.1	59753790	.	G	T	.	.	MAF_INRAE=5.263;MAF_USDA=2.459
NC_035077.1	59753885	.	T	C	.	.	MAF_USDA=4.918
NC_035077.1	59753929	.	G	C	.	.	MAF_USDA=4.167
NC_035077.1	59753938	.	T	C	.	.	MAF_INRAE=2.5
NC_035077.1	59754095	.	T	C	.	.	MAF_INRAE=15.19;MAF_USDA=16.393
NC_035077.1	59754183	.	C	T	.	.	MAF_INRAE=15.789;MAF_USDA=8.333
NC_035077.1	59754201	.	C	A	.	.	MAF_INRAE=44.937;MAF_USDA=21.176
NC_035077.1	59754250	.	A	T	.	.	MAF_INRAE=45.57;MAF_USDA=21.176
NC_035077.1	59754262	.	T	C	.	.	MAF_INRAE=18.333;MAF_USDA=6.557
NC_035077.1	59754274	.	G	A	.	.	MAF_USDA=4.098
NC_035077.1	59754308	.	A	T	.	.	MAF_USDA=28.824
NC_035077.1	59754309	.	G	T	.	.	MAF_USDA=28.824
NC_035077.1	59754311	.	C	G	.	.	MAF_USDA=28.824
NC_035077.1	59754313	.	C	T	.	.	MAF_INRAE=38.333;MAF_USDA=28.235
NC_035077.1	59754314	.	A	G	.	.	MAF_INRAE=38.333;MAF_USDA=28.824
NC_035077.1	59754317	.	C	A	.	.	MAF_INRAE=38.333;MAF_USDA=28.824
NC_035077.1	59754343	.	A	T	.	.	MAF_INRAE=18.333;MAF_USDA=2.459
NC_035077.1	59754344	.	T	G	.	.	MAF_INRAE=18.333;MAF_USDA=2.459
NC_035077.1	59754346	.	G	T	.	.	MAF_USDA=2.459
NC_035077.1	59754354	.	G	T	.	.	MAF_INRAE=23.418;MAF_USDA=34.706
NC_035077.1	59754369	.	G	A	.	.	MAF_INRAE=43.038;MAF_USDA=28.824
NC_035077.1	59754409	.	C	T	.	.	MAF_INRAE=9.167;MAF_USDA=1.639
NC_035077.1	59754424	.	C	T	.	.	MAF_INRAE=8.228;MAF_USDA=33.529
NC_035077.1	59754458	.	A	C	.	.	MAF_USDA=1.639
NC_035077.1	59754622	.	T	G	.	.	MAF_INRAE=5.263;MAF_USDA=4.098
NC_035077.1	59754634	.	T	G	.	.	MAF_INRAE=43.038;MAF_USDA=28.824
NC_035077.1	59754745	.	C	T	.	.	MAF_INRAE=12.5
NC_035077.1	59754771	.	C	T	.	.	MAF_INRAE=43.038;MAF_USDA=28.824
NC_035077.1	59754815	.	G	A	.	.	MAF_USDA=16.471
NC_035077.1	59754817	.	G	A	.	.	MAF_USDA=17.059
NC_035077.1	59754831	.	C	G	.	.	MAF_USDA=5.738
NC_035077.1	59754872	.	C	T	.	.	MAF_USDA=1.639
NC_035077.1	59754929	.	G	A	.	.	MAF_INRAE=12.5
NC_035077.1	59754931	.	C	T	.	.	MAF_INRAE=5.263;MAF_USDA=4.918
NC_035077.1	59754974	.	A	G	.	.	MAF_INRAE=32.911;MAF_USDA=48.235
NC_035077.1	59754977	.	A	G	.	.	MAF_INRAE=12.5;MAF_USDA=24.118
NC_035077.1	59754997	.	C	T	.	.	MAF_USDA=7.377
NC_035077.1	59755051	.	G	T	.	.	MAF_INRAE=13.291;MAF_USDA=24.118
NC_035077.1	59755085	.	TGT	TGG	.	.	MAF_USDA=37.5
NC_035077.1	59755088	.	T	G	.	.	MAF_USDA=8.333
NC_035077.1	59755103	.	G	A	.	.	MAF_INRAE=2.5;MAF_USDA=4.918
NC_035077.1	59755109	.	G	A	.	.	MAF_INRAE=22.785;MAF_USDA=48.235
NC_035077.1	59755121	.	G	T	.	.	MAF_INRAE=25.949;MAF_USDA=43.529
NC_035077.1	59755164	.	G	A	.	.	MAF_INRAE=7.5
NC_035077.1	59755168	.	G	A	.	.	MAF_USDA=7.377
NC_035077.1	59755183	.	G	A	.	.	MAF_USDA=1.639
NC_035077.1	59755283	.	T	A	.	.	MAF_INRAE=12.5;MAF_USDA=37.059
NC_035077.1	59755286	.	A	C	.	.	MAF_INRAE=12.5;MAF_USDA=35.882
NC_035077.1	59755292	.	A	T	.	.	MAF_INRAE=10.526;MAF_USDA=9.412
NC_035077.1	59755293	.	T	G	.	.	MAF_USDA=2.459
NC_035077.1	59755294	.	T	G	.	.	MAF_INRAE=12.5;MAF_USDA=21.765
NC_035077.1	59755364	.	C	A	.	.	MAF_INRAE=21.519;MAF_USDA=45.294
NC_035077.1	59755404	.	A	T	.	.	MAF_USDA=3.333
NC_035077.1	59755414	.	A	T	.	.	MAF_USDA=2.459
NC_035077.1	59755443	.	A	T	.	.	MAF_USDA=5.882
NC_035077.1	59755495	.	G	A	.	.	MAF_USDA=1.639
NC_035077.1	59755549	.	T	G	.	.	MAF_USDA=4.167
NC_035077.1	59755668	.	C	A	.	.	MAF_INRAE=15.789
NC_035077.1	59755733	.	C	A	.	.	MAF_USDA=4.706
NC_035077.1	59755802	.	G	A	.	.	MAF_INRAE=5.263;MAF_USDA=14.754
NC_035077.1	59755886	.	C	T	.	.	MAF_USDA=1.639
NC_035077.1	59755966	.	C	T	.	.	MAF_INRAE=45.57;MAF_USDA=21.176
NC_035077.1	59756058	.	C	T	.	.	MAF_INRAE=17.722;MAF_USDA=21.176
NC_035077.1	59756112	.	C	A	.	.	MAF_USDA=4.098
NC_035077.1	59756384	.	T	A	.	.	MAF_INRAE=8.333
NC_035077.1	59756434	.	G	A	.	.	MAF_INRAE=2.5
NC_035077.1	59756437	.	G	A	.	.	MAF_INRAE=5.263
NC_035077.1	59756441	.	C	T	.	.	MAF_INRAE=30.38;MAF_USDA=33.929
NC_035077.1	59756457	.	G	A	.	.	MAF_USDA=1.667
NC_035077.1	59756572	.	T	G	.	.	MAF_INRAE=5.263;MAF_USDA=5.0
NC_035077.1	59756595	.	A	G	.	.	MAF_INRAE=21.519;MAF_USDA=43.529
NC_035077.1	59756710	.	T	A	.	.	MAF_USDA=3.279
NC_035077.1	59756730	.	C	A	.	.	MAF_INRAE=17.722;MAF_USDA=15.882
NC_035077.1	59756852	.	C	T	.	.	MAF_INRAE=2.5;MAF_USDA=1.639
NC_035077.1	59757095	.	T	A,C	.	.	MAF_INRAE=21.053;MAF_USDA=6.25
NC_035077.1	59757119	.	T	C	.	.	MAF_INRAE=19.62;MAF_USDA=41.176
NC_035077.1	59757133	.	A	G	.	.	MAF_USDA=2.459
NC_035077.1	59757144	.	G	T	.	.	MAF_INRAE=2.5;MAF_USDA=4.098
NC_035077.1	59757201	.	A	G	.	.	MAF_INRAE=2.5;MAF_USDA=4.098
NC_035077.1	59757210	.	C	T	.	.	MAF_USDA=1.639
NC_035077.1	59757249	.	C	T	.	.	MAF_INRAE=10.0
NC_035077.1	59757255	.	C	T	.	.	MAF_USDA=7.377
NC_035077.1	59757257	.	A	G	.	.	MAF_INRAE=1.667;MAF_USDA=6.25
NC_035077.1	59757594	.	C	G	.	.	MAF_INRAE=2.5;MAF_USDA=12.941
NC_035077.1	59757626	.	A	G	.	.	MAF_INRAE=2.5;MAF_USDA=8.824
NC_035077.1	59757675	.	G	A	.	.	MAF_INRAE=16.667
NC_035077.1	59757710	.	T	A	.	.	MAF_INRAE=21.053
NC_035077.1	59757776	.	A	G	.	.	MAF_INRAE=5.263
NC_035077.1	59757867	.	T	C	.	.	MAF_INRAE=4.43;MAF_USDA=11.176
NC_035077.1	59757890	.	C	T	.	.	MAF_USDA=2.353
NC_035077.1	59757894	.	G	A	.	.	MAF_INRAE=4.43;MAF_USDA=12.941
NC_035077.1	59757938	.	G	T	.	.	MAF_INRAE=4.43;MAF_USDA=11.176
NC_035077.1	59757941	.	T	G	.	.	MAF_INRAE=2.5;MAF_USDA=12.353
NC_035077.1	59758030	.	G	A	.	.	MAF_INRAE=5.263;MAF_USDA=4.918
NC_035077.1	59758121	.	A	T	.	.	MAF_USDA=16.667
NC_035077.1	59758204	.	G	A	.	.	MAF_USDA=2.941
NC_035077.1	59758261	.	C	T	.	.	MAF_USDA=2.459
NC_035077.1	59758272	.	A	C	.	.	MAF_USDA=7.377
NC_035077.1	59758304	.	T	G	.	.	MAF_USDA=4.098
NC_035077.1	59758330	.	A	T	.	.	MAF_USDA=2.5
NC_035077.1	59758338	.	G	A	.	.	MAF_USDA=9.167
NC_035077.1	59758354	.	T	C	.	.	MAF_INRAE=4.43;MAF_USDA=13.529
NC_035077.1	59758362	.	G	T	.	.	MAF_USDA=3.529
NC_035077.1	59758365	.	G	A	.	.	MAF_USDA=1.639
NC_035077.1	59758415	.	C	T	.	.	MAF_USDA=2.459
NC_035077.1	59758416	.	G	A	.	.	MAF_USDA=4.098
NC_035077.1	59758459	.	C	T	.	.	MAF_INRAE=19.62;MAF_USDA=15.882
NC_035077.1	59758460	.	G	A	.	.	MAF_USDA=3.529
NC_035077.1	59758461	.	C	T	.	.	MAF_INRAE=39.241;MAF_USDA=30.588
NC_035077.1	59758467	.	A	G	.	.	MAF_INRAE=39.241;MAF_USDA=30.588
NC_035077.1	59758513	.	T	C	.	.	MAF_INRAE=19.62;MAF_USDA=14.706
NC_035077.1	59758574	.	C	T	.	.	MAF_INRAE=5.263;MAF_USDA=18.644
NC_035077.1	59758590	.	C	G	.	.	MAF_INRAE=5.263;MAF_USDA=15.574
NC_035077.1	59758602	.	A	C	.	.	MAF_INRAE=20.886;MAF_USDA=44.118
NC_035077.1	59758611	.	G	A	.	.	MAF_INRAE=20.833
NC_035077.1	59758658	.	T	G	.	.	MAF_USDA=6.25
NC_035077.1	59758659	.	C	T	.	.	MAF_USDA=4.098
NC_035077.1	59758712	.	G	A	.	.	MAF_USDA=8.333
NC_035077.1	59758746	.	A	G	.	.	MAF_INRAE=12.5;MAF_USDA=27.647
NC_035077.1	59758843	.	C	T	.	.	MAF_INRAE=10.759;MAF_USDA=43.529
NC_035077.1	59758844	.	G	A	.	.	MAF_INRAE=12.5;MAF_USDA=25.294
NC_035077.1	59758866	.	A	T	.	.	MAF_INRAE=19.62;MAF_USDA=13.529
NC_035077.1	59758898	.	G	A	.	.	MAF_USDA=1.639
NC_035077.1	59758994	.	C	T	.	.	MAF_USDA=11.475
NC_035077.1	59759101	.	G	A	.	.	MAF_USDA=9.836
NC_035077.1	59759108	.	C	G	.	.	MAF_INRAE=10.759;MAF_USDA=24.706
NC_035077.1	59759134	.	C	G	.	.	MAF_USDA=9.836
NC_035077.1	59759141	.	A	G	.	.	MAF_USDA=11.475
NC_035077.1	59759147	.	T	A	.	.	MAF_USDA=11.475
NC_035077.1	59759163	.	A	C	.	.	MAF_USDA=5.738
NC_035077.1	59759170	.	G	A	.	.	MAF_INRAE=30.38;MAF_USDA=49.412
NC_035077.1	59759180	.	C	A	.	.	MAF_USDA=4.098
NC_035077.1	59759204	.	G	A	.	.	MAF_INRAE=12.5
NC_035077.1	59759207	.	G	A	.	.	MAF_INRAE=5.263;MAF_USDA=4.918
NC_035077.1	59759242	.	T	G	.	.	MAF_USDA=9.836
NC_035077.1	59759244	.	A	C	.	.	MAF_INRAE=19.62;MAF_USDA=14.706
NC_035077.1	59759250	.	T	A	.	.	MAF_USDA=9.167
NC_035077.1	59759281	.	T	C	.	.	MAF_USDA=4.098
NC_035077.1	59759354	.	C	T	.	.	MAF_INRAE=19.62;MAF_USDA=13.529
NC_035077.1	59759419	.	C	A	.	.	MAF_INRAE=19.62;MAF_USDA=20.588
NC_035077.1	59759443	.	A	T	.	.	MAF_INRAE=2.5;MAF_USDA=6.25
NC_035077.1	59759455	.	G	C	.	.	MAF_INRAE=19.62;MAF_USDA=16.393
NC_035077.1	59759492	.	T	C	.	.	MAF_INRAE=15.789;MAF_USDA=6.25
NC_035077.1	59759523	.	G	A	.	.	MAF_INRAE=2.5
NC_035077.1	59759548	.	G	T	.	.	MAF_INRAE=8.861
NC_035077.1	59759561	.	G	C	.	.	MAF_USDA=3.279
NC_035077.1	59759818	.	C	T	.	.	MAF_INRAE=10.127;MAF_USDA=14.706
NC_035077.1	59759901	.	A	G	.	.	MAF_INRAE=20.833;MAF_USDA=6.471
NC_035077.1	59760090	.	G	A	.	.	MAF_INRAE=8.861;MAF_USDA=2.459
NC_035077.1	59760138	.	G	T	.	.	MAF_USDA=14.754
NC_035077.1	59760146	.	A	G	.	.	MAF_USDA=1.639
NC_035077.1	59760184	.	A	T	.	.	MAF_USDA=7.647
NC_035077.1	59760221	.	A	T	.	.	MAF_INRAE=8.333;MAF_USDA=1.639
NC_035077.1	59760222	.	T	A	.	.	MAF_INRAE=8.333;MAF_USDA=1.639
NC_035077.1	59760223	.	A	C	.	.	MAF_INRAE=17.722;MAF_USDA=27.059
NC_035077.1	59760225	.	T	A	.	.	MAF_INRAE=8.333;MAF_USDA=3.279
NC_035077.1	59760237	.	A	T	.	.	MAF_USDA=2.459
NC_035077.1	59760256	.	G	T	.	.	MAF_INRAE=34.177;MAF_USDA=38.824
NC_035077.1	59760357	.	T	G	.	.	MAF_INRAE=8.861;MAF_USDA=22.941
NC_035077.1	59760372	.	C	T	.	.	MAF_USDA=2.941
NC_035077.1	59760497	.	A	G	.	.	MAF_INRAE=42.405;MAF_USDA=44.706
NC_035077.1	59760546	.	G	A	.	.	MAF_INRAE=43.038;MAF_USDA=40.0
NC_035077.1	59760627	.	A	G	.	.	MAF_USDA=1.639
NC_035077.1	59760632	.	A	G	.	.	MAF_USDA=1.639
NC_035077.1	59760699	.	A	T	.	.	MAF_INRAE=40.506;MAF_USDA=41.667
NC_035077.1	59760703	.	A	T	.	.	MAF_INRAE=35.0;MAF_USDA=41.071
NC_035077.1	59760706	.	T	A	.	.	MAF_INRAE=35.0;MAF_USDA=41.071
NC_035077.1	59760819	.	GCACCAC	GCACCAT	.	.	MAF_USDA=16.667
NC_035077.1	59760844	.	C	T	.	.	MAF_INRAE=40.506;MAF_USDA=43.529
NC_035077.1	59761005	.	C	T	.	.	MAF_USDA=1.639
NC_035077.1	59761019	.	C	A	.	.	MAF_USDA=15.294
NC_035077.1	59761059	.	C	A	.	.	MAF_INRAE=44.937;MAF_USDA=30.0
NC_035077.1	59761133	.	G	A	.	.	MAF_USDA=1.639
NC_035077.1	59761138	.	G	C	.	.	MAF_INRAE=32.911;MAF_USDA=45.882
NC_035077.1	59761139	.	C	G	.	.	MAF_INRAE=43.671;MAF_USDA=20.833
NC_035077.1	59761208	.	G	A	.	.	MAF_USDA=1.639
NC_035077.1	59761266	.	G	A	.	.	MAF_USDA=2.459
NC_035077.1	59761268	.	C	A	.	.	MAF_USDA=1.639
NC_035077.1	59761312	.	C	T	.	.	MAF_USDA=11.667
NC_035077.1	59761743	.	G	A	.	.	MAF_USDA=11.176
NC_035077.1	59761790	.	G	C	.	.	MAF_INRAE=20.886;MAF_USDA=33.529
NC_035077.1	59761829	.	G	C	.	.	MAF_USDA=14.118
NC_035077.1	59761887	.	T	A	.	.	MAF_USDA=1.639
NC_035077.1	59761893	.	A	T	.	.	MAF_INRAE=44.304;MAF_USDA=30.0
NC_035077.1	59761912	.	G	A	.	.	MAF_USDA=6.557
NC_035077.1	59761948	.	T	A	.	.	MAF_INRAE=8.333
NC_035077.1	59761970	.	G	T	.	.	MAF_INRAE=20.886
NC_035077.1	59762007	.	T	G	.	.	MAF_INRAE=8.333
NC_035077.1	59762052	.	C	G	.	.	MAF_USDA=17.213
NC_035077.1	59762420	.	C	T	.	.	MAF_USDA=1.639
NC_035077.1	59762452	.	G	A	.	.	MAF_USDA=1.639
NC_035077.1	59762463	.	G	A	.	.	MAF_USDA=1.639
NC_035077.1	59762550	.	C	A	.	.	MAF_INRAE=35.833;MAF_USDA=33.529
NC_035077.1	59762559	.	G	A	.	.	MAF_INRAE=39.167
NC_035077.1	59762588	.	C	T	.	.	MAF_INRAE=41.772;MAF_USDA=32.353
NC_035077.1	59762610	.	C	T	.	.	MAF_INRAE=2.5
NC_035077.1	59762627	.	A	C	.	.	MAF_INRAE=43.671;MAF_USDA=33.529
NC_035077.1	59762656	.	T	C	.	.	MAF_INRAE=41.139;MAF_USDA=32.353
NC_035077.1	59762682	.	G	C	.	.	MAF_INRAE=41.139;MAF_USDA=41.176
NC_035077.1	59762705	.	G	A	.	.	MAF_USDA=1.639
NC_035077.1	59762880	.	G	C	.	.	MAF_USDA=1.639
NC_035077.1	59762918	.	T	G	.	.	MAF_INRAE=43.671;MAF_USDA=29.412
NC_035077.1	59762959	.	T	A	.	.	MAF_INRAE=43.671;MAF_USDA=30.0
NC_035077.1	59762978	.	C	A	.	.	MAF_INRAE=43.671;MAF_USDA=31.176
NC_035077.1	59763168	.	C	A	.	.	MAF_INRAE=8.861;MAF_USDA=10.656
NC_035077.1	59763198	.	A	C	.	.	MAF_USDA=2.459
NC_035077.1	59763260	.	T	G	.	.	MAF_INRAE=43.038;MAF_USDA=31.176
NC_035077.1	59763261	.	C	T	.	.	MAF_USDA=8.824
NC_035077.1	59763275	.	G	T	.	.	MAF_INRAE=8.861;MAF_USDA=4.098
NC_035077.1	59763316	.	G	A	.	.	MAF_USDA=2.459
NC_035077.1	59763363	.	T	A	.	.	MAF_USDA=2.941
NC_035077.1	59763495	.	C	G	.	.	MAF_INRAE=12.5;MAF_USDA=12.353
NC_035077.1	59763581	.	T	G	.	.	MAF_INRAE=43.038;MAF_USDA=32.941
NC_035077.1	59763614	.	T	A	.	.	MAF_USDA=29.31
NC_035077.1	59763631	.	C	A	.	.	MAF_INRAE=43.038;MAF_USDA=33.529
NC_035077.1	59763672	.	A	C	.	.	MAF_INRAE=43.038;MAF_USDA=33.529
NC_035077.1	59763698	.	G	T	.	.	MAF_INRAE=43.038;MAF_USDA=32.941
NC_035077.1	59763703	.	G	T	.	.	MAF_INRAE=43.038;MAF_USDA=32.353
NC_035077.1	59763709	.	T	C	.	.	MAF_USDA=3.279
NC_035077.1	59763735	.	G	A	.	.	MAF_INRAE=43.038;MAF_USDA=32.941
NC_035077.1	59763741	.	C	T	.	.	MAF_INRAE=43.038;MAF_USDA=32.353
NC_035077.1	59763745	.	C	T	.	.	MAF_INRAE=38.333;MAF_USDA=32.941
NC_035077.1	59763759	.	T	C	.	.	MAF_INRAE=43.038;MAF_USDA=33.333
NC_035077.1	59763761	.	G	A	.	.	MAF_INRAE=38.333;MAF_USDA=33.333
NC_035077.1	59763840	.	G	A	.	.	MAF_INRAE=43.671;MAF_USDA=32.941
NC_035077.1	59764055	.	T	C	.	.	MAF_INRAE=4.43;MAF_USDA=40.588
NC_035077.1	59764135	.	T	C	.	.	MAF_USDA=3.279
NC_035077.1	59764223	.	T	G	.	.	MAF_INRAE=4.43;MAF_USDA=41.176
NC_035077.1	59764224	.	C	T	.	.	MAF_INRAE=2.5;MAF_USDA=41.765
NC_035077.1	59764332	.	T	C	.	.	MAF_USDA=8.333
NC_035077.1	59765034	.	G	T	.	.	MAF_INRAE=2.5;MAF_USDA=4.167
NC_035077.1	59765109	.	C	A	.	.	MAF_INRAE=39.241;MAF_USDA=11.176
NC_035077.1	59765138	.	C	A	.	.	MAF_USDA=2.941
NC_035077.1	59765155	.	T	C	.	.	MAF_INRAE=37.342;MAF_USDA=11.765
NC_035077.1	59765172	.	C	A	.	.	MAF_USDA=9.412
NC_035077.1	59765214	.	A	G	.	.	MAF_INRAE=39.241;MAF_USDA=11.176
NC_035077.1	59765244	.	C	T	.	.	MAF_INRAE=38.608;MAF_USDA=12.353
NC_035077.1	59765257	.	A	C	.	.	MAF_INRAE=4.43;MAF_USDA=41.765
NC_035077.1	59765320	.	G	A	.	.	MAF_USDA=2.941
NC_035077.1	59765430	.	C	T	.	.	MAF_INRAE=40.506;MAF_USDA=39.412
NC_035077.1	59765456	.	A	G	.	.	MAF_USDA=13.115
NC_035077.1	59765736	.	T	G	.	.	MAF_USDA=1.639
NC_035077.1	59765764	.	G	A	.	.	MAF_USDA=3.279
NC_035077.1	59765767	.	A	C	.	.	MAF_USDA=3.279
NC_035077.1	59765906	.	C	T	.	.	MAF_INRAE=5.263;MAF_USDA=27.869
NC_035077.1	59766001	.	C	T	.	.	MAF_INRAE=5.263;MAF_USDA=12.353
NC_035077.1	59766270	.	C	T	.	.	MAF_INRAE=5.263;MAF_USDA=12.941
NC_035077.1	59766287	.	C	A	.	.	MAF_USDA=15.294
NC_035077.1	59766288	.	A	T	.	.	MAF_USDA=15.294
NC_035077.1	59766308	.	A	G	.	.	MAF_INRAE=5.263;MAF_USDA=8.824
NC_035077.1	59766332	.	T	A	.	.	MAF_USDA=4.918
NC_035077.1	59766419	.	G	A	.	.	MAF_USDA=4.918
NC_035077.1	59766439	.	C	T	.	.	MAF_USDA=2.083
NC_035077.1	59766493	.	G	A	.	.	MAF_USDA=3.529
NC_035077.1	59766495	.	G	A	.	.	MAF_USDA=3.529
NC_035077.1	59766533	.	C	T	.	.	MAF_USDA=2.459
NC_035077.1	59766594	.	T	G	.	.	MAF_INRAE=4.43;MAF_USDA=17.059
NC_035077.1	59766679	.	C	T	.	.	MAF_USDA=8.235
NC_035077.1	59766682	.	G	T	.	.	MAF_INRAE=38.608;MAF_USDA=11.765
NC_035077.1	59766688	.	C	T	.	.	MAF_INRAE=5.263;MAF_USDA=7.647
NC_035077.1	59766812	.	G	A	.	.	MAF_USDA=2.353
NC_035077.1	59766813	.	C	G	.	.	MAF_USDA=2.353
NC_035077.1	59766832	.	G	A	.	.	MAF_INRAE=3.165;MAF_USDA=11.475
NC_035077.1	59766870	.	C	A	.	.	MAF_USDA=18.852
NC_035077.1	59766879	.	G	T	.	.	MAF_USDA=18.852
NC_035077.1	59766937	.	G	A	.	.	MAF_USDA=18.852
NC_035077.1	59767020	.	A	G	.	.	MAF_USDA=4.098
NC_035077.1	59767045	.	T	G	.	.	MAF_USDA=3.279
NC_035077.1	59767296	.	T	C	.	.	MAF_USDA=6.557
NC_035077.1	59767300	.	T	A	.	.	MAF_USDA=4.098
NC_035077.1	59767309	.	A	C	.	.	MAF_USDA=6.557
NC_035077.1	59767393	.	C	A	.	.	MAF_USDA=8.197
NC_035077.1	59767402	.	G	A	.	.	MAF_USDA=8.434
NC_035077.1	59767408	.	T	A	.	.	MAF_USDA=10.0
NC_035077.1	59767410	.	T	C	.	.	MAF_USDA=11.176
NC_035077.1	59767417	.	A	G	.	.	MAF_USDA=12.295
NC_035077.1	59767420	.	G	T	.	.	MAF_USDA=12.941
NC_035077.1	59767424	.	A	C	.	.	MAF_USDA=14.118
NC_035077.1	59767441	.	C	T	.	.	MAF_USDA=21.176
NC_035077.1	59767442	.	T	G	.	.	MAF_USDA=21.176
NC_035077.1	59767446	.	A	T	.	.	MAF_USDA=18.824
NC_035077.1	59767484	.	G	A	.	.	MAF_USDA=2.459
NC_035077.1	59767490	.	G	A	.	.	MAF_INRAE=10.0;MAF_USDA=3.279
NC_035077.1	59767501	.	T	C	.	.	MAF_USDA=27.083
NC_035077.1	59767617	.	C	T	.	.	MAF_INRAE=44.937;MAF_USDA=20.588
NC_035077.1	59767643	.	C	T	.	.	MAF_INRAE=5.263;MAF_USDA=12.295
NC_035077.1	59767660	.	C	T	.	.	MAF_USDA=2.353
NC_035077.1	59767701	.	G	A	.	.	MAF_USDA=4.118
NC_035077.1	59767719	.	C	T	.	.	MAF_USDA=2.083
NC_035077.1	59767721	.	G	A	.	.	MAF_INRAE=5.263;MAF_USDA=8.235
NC_035077.1	59767886	.	A	G	.	.	MAF_USDA=2.459
NC_035077.1	59767974	.	C	T	.	.	MAF_INRAE=3.165;MAF_USDA=11.475
NC_035077.1	59767988	.	G	T	.	.	MAF_USDA=3.279
NC_035077.1	59768050	.	A	G	.	.	MAF_INRAE=3.165;MAF_USDA=11.475
NC_035077.1	59768058	.	G	C	.	.	MAF_USDA=2.5
NC_035077.1	59768246	.	C	T	.	.	MAF_USDA=3.529
NC_035077.1	59768287	.	T	A	.	.	MAF_INRAE=5.263;MAF_USDA=8.824
NC_035077.1	59768324	.	C	A	.	.	MAF_USDA=8.824
NC_035077.1	59768481	.	G	T	.	.	MAF_INRAE=15.789;MAF_USDA=6.25
NC_035077.1	59768483	.	C	T	.	.	MAF_USDA=6.25
NC_035077.1	59768786	.	C	T	.	.	MAF_USDA=2.459
NC_035077.1	59768845	.	T	G	.	.	MAF_INRAE=38.608;MAF_USDA=30.588
NC_035077.1	59768901	.	G	T	.	.	MAF_INRAE=5.263;MAF_USDA=2.459
NC_035077.1	59768941	.	G	A	.	.	MAF_USDA=2.459
NC_035077.1	59768967	.	C	A	.	.	MAF_INRAE=41.772;MAF_USDA=32.353
NC_035077.1	59769060	.	A	G	.	.	MAF_INRAE=40.506;MAF_USDA=34.118
NC_035077.1	59769083	.	A	T	.	.	MAF_USDA=6.557
NC_035077.1	59769106	.	C	T	.	.	MAF_INRAE=3.165;MAF_USDA=41.176
NC_035077.1	59769143	.	G	A	.	.	MAF_INRAE=31.013;MAF_USDA=6.471
NC_035077.1	59769150	.	G	T	.	.	MAF_INRAE=2.5;MAF_USDA=10.0
NC_035077.1	59769168	.	G	C	.	.	MAF_USDA=3.571
NC_035077.1	59769186	.	C	T	.	.	MAF_INRAE=5.263;MAF_USDA=2.542
NC_035077.1	59769400	.	T	G	.	.	MAF_USDA=2.459
NC_035077.1	59769415	.	C	T	.	.	MAF_INRAE=5.263;MAF_USDA=9.412
NC_035077.1	59769533	.	C	T	.	.	MAF_INRAE=41.772;MAF_USDA=35.294
NC_035077.1	59769560	.	G	T	.	.	MAF_USDA=2.353
NC_035077.1	59769811	.	A	C	.	.	MAF_INRAE=5.263
NC_035077.1	59769933	.	G	A	.	.	MAF_INRAE=3.165;MAF_USDA=7.059
NC_035077.1	59770023	.	G	A	.	.	MAF_USDA=1.639
NC_035077.1	59770033	.	C	A	.	.	MAF_USDA=2.353
NC_035077.1	59770046	.	A	T	.	.	MAF_USDA=3.279
NC_035077.1	59770141	.	G	T	.	.	MAF_INRAE=5.263;MAF_USDA=1.639
NC_035077.1	59770257	.	G	A	.	.	MAF_USDA=30.588
NC_035077.1	59770258	.	A	T	.	.	MAF_USDA=30.588
NC_035077.1	59770259	.	T	C	.	.	MAF_USDA=30.588
NC_035077.1	59770397	.	C	T	.	.	MAF_USDA=4.706
NC_035077.1	59770562	.	T	A	.	.	MAF_INRAE=37.5;MAF_USDA=32.941
NC_035077.1	59770563	.	C	T	.	.	MAF_USDA=2.083
NC_035077.1	59770564	.	A	G	.	.	MAF_USDA=4.098
NC_035077.1	59770574	.	A	G	.	.	MAF_USDA=4.918
NC_035077.1	59770583	.	A	T,G	.	.	MAF_INRAE=42.105
NC_035077.1	59770651	.	G	A	.	.	MAF_USDA=4.918
NC_035077.1	59770774	.	G	A	.	.	MAF_USDA=2.5
NC_035077.1	59770871	.	G	A	.	.	MAF_USDA=2.459
NC_035077.1	59770889	.	C	T	.	.	MAF_USDA=4.098
NC_035077.1	59770987	.	T	C	.	.	MAF_USDA=4.098
NC_035077.1	59771104	.	G	T	.	.	MAF_USDA=3.529
NC_035077.1	59771130	.	G	A	.	.	MAF_INRAE=5.263;MAF_USDA=2.459
NC_035077.1	59771291	.	G	A	.	.	MAF_USDA=1.639
NC_035077.1	59771463	.	A	C	.	.	MAF_USDA=4.098
NC_035077.1	59771584	.	G	A	.	.	MAF_USDA=4.098
NC_035077.1	59771585	.	T	C	.	.	MAF_USDA=3.279
NC_035077.1	59771614	.	G	A	.	.	MAF_USDA=1.639
NC_035077.1	59771725	.	C	T	.	.	MAF_INRAE=10.0;MAF_USDA=1.639
NC_035077.1	59772082	.	T	C	.	.	MAF_USDA=3.333
NC_035077.1	59772182	.	G	C	.	.	MAF_USDA=2.459
NC_035077.1	59772245	.	C	T	.	.	MAF_USDA=1.639
NC_035077.1	59772307	.	A	G	.	.	MAF_INRAE=8.333
NC_035077.1	59772315	.	T	C	.	.	MAF_USDA=1.639
NC_035077.1	59772662	.	A	C	.	.	MAF_USDA=2.459
NC_035077.1	59772678	.	T	C	.	.	MAF_USDA=5.738
NC_035077.1	59772928	.	G	A	.	.	MAF_INRAE=5.263;MAF_USDA=6.471
NC_035077.1	59773043	.	G	T	.	.	MAF_INRAE=25.949;MAF_USDA=18.824
NC_035077.1	59773050	.	G	T	.	.	MAF_INRAE=26.582;MAF_USDA=18.235
NC_035077.1	59773072	.	C	T	.	.	MAF_INRAE=5.263;MAF_USDA=2.459
NC_035077.1	59773102	.	C	A	.	.	MAF_USDA=4.918
NC_035077.1	59773151	.	C	T	.	.	MAF_INRAE=14.557;MAF_USDA=7.059
NC_035077.1	59773172	.	T	C	.	.	MAF_INRAE=43.671;MAF_USDA=29.412
NC_035077.1	59773176	.	T	C	.	.	MAF_INRAE=39.167;MAF_USDA=29.412
NC_035077.1	59773177	.	A	C	.	.	MAF_INRAE=9.167;MAF_USDA=34.118
NC_035077.1	59773241	.	C	A	.	.	MAF_INRAE=10.0;MAF_USDA=1.639
NC_035077.1	59773330	.	A	C	.	.	MAF_INRAE=14.557;MAF_USDA=39.412
NC_035077.1	59773341	.	C	A	.	.	MAF_USDA=4.918
NC_035077.1	59773355	.	C	T	.	.	MAF_USDA=4.918
NC_035077.1	59773368	.	C	A	.	.	MAF_USDA=4.918
NC_035077.1	59773411	.	T	A	.	.	MAF_USDA=15.294
NC_035077.1	59773419	.	A	T	.	.	MAF_USDA=10.588
NC_035077.1	59773432	.	T	G	.	.	MAF_USDA=11.176
NC_035077.1	59773452	.	C	T	.	.	MAF_USDA=8.824
NC_035077.1	59773463	.	C	A	.	.	MAF_USDA=8.197
NC_035077.1	59773473	.	A	G	.	.	MAF_USDA=6.557
NC_035077.1	59773564	.	G	T	.	.	MAF_USDA=1.765
NC_035077.1	59773594	.	A	G	.	.	MAF_INRAE=1.667
NC_035077.1	59773602	.	C	T	.	.	MAF_USDA=2.459
NC_035077.1	59773628	.	C	G	.	.	MAF_INRAE=43.038;MAF_USDA=29.412
NC_035077.1	59773963	.	T	A	.	.	MAF_INRAE=5.263;MAF_USDA=9.016
NC_035077.1	59773998	.	G	A	.	.	MAF_INRAE=45.57;MAF_USDA=28.824
NC_035077.1	59774019	.	G	T	.	.	MAF_USDA=4.918
NC_035077.1	59774031	.	C	G	.	.	MAF_USDA=37.059
NC_035077.1	59774049	.	A	G	.	.	MAF_USDA=36.471
NC_035077.1	59774123	.	C	T	.	.	MAF_INRAE=5.263;MAF_USDA=6.471
NC_035077.1	59774148	.	A	T	.	.	MAF_USDA=35.882
NC_035077.1	59774149	.	C	T	.	.	MAF_USDA=35.294
NC_035077.1	59774441	.	G	A	.	.	MAF_INRAE=40.506;MAF_USDA=45.882
NC_035077.1	59774527	.	T	G	.	.	MAF_INRAE=5.263;MAF_USDA=4.918
NC_035077.1	59774558	.	A	G	.	.	MAF_INRAE=42.105
NC_035077.1	59774588	.	A	C	.	.	MAF_USDA=31.25
NC_035077.1	59774594	.	G	A	.	.	MAF_USDA=4.918
NC_035077.1	59774618	.	C	T	.	.	MAF_USDA=3.279
NC_035077.1	59774738	.	A	C	.	.	MAF_INRAE=27.848;MAF_USDA=25.882
NC_035077.1	59774832	.	A	G	.	.	MAF_INRAE=44.937;MAF_USDA=31.765
NC_035077.1	59774840	.	T	A	.	.	MAF_USDA=2.353
NC_035077.1	59774986	.	A	T	.	.	MAF_USDA=1.667
NC_035077.1	59774992	.	G	T	.	.	MAF_USDA=4.167
NC_035077.1	59775026	.	A	T	.	.	MAF_USDA=4.098
NC_035077.1	59775042	.	G	T	.	.	MAF_INRAE=14.557;MAF_USDA=7.059
NC_035077.1	59775101	.	G	A	.	.	MAF_INRAE=25.949
NC_035077.1	59775268	.	G	C	.	.	MAF_INRAE=45.57;MAF_USDA=20.238
NC_035077.1	59775285	.	A	G	.	.	MAF_INRAE=14.557;MAF_USDA=34.706
NC_035077.1	59775299	.	C	T	.	.	MAF_USDA=20.588
NC_035077.1	59775323	.	C	A	.	.	MAF_INRAE=5.263;MAF_USDA=3.279
NC_035077.1	59775358	.	G	A	.	.	MAF_USDA=2.459
NC_035077.1	59775410	.	C	A	.	.	MAF_INRAE=5.263;MAF_USDA=6.471
NC_035077.1	59775513	.	A	T	.	.	MAF_USDA=29.167
NC_035077.1	59775771	.	A	G	.	.	MAF_INRAE=14.557;MAF_USDA=38.824
NC_035077.1	59775800	.	C	T	.	.	MAF_USDA=9.016
NC_035077.1	59775813	.	C	A	.	.	MAF_USDA=3.279
NC_035077.1	59775823	.	A	G	.	.	MAF_INRAE=43.038;MAF_USDA=28.824
NC_035077.1	59775907	.	G	T	.	.	MAF_INRAE=25.316;MAF_USDA=17.647
NC_035077.1	59775913	.	T	C	.	.	MAF_INRAE=14.557;MAF_USDA=7.059
NC_035077.1	59775934	.	C	T	.	.	MAF_USDA=2.459
NC_035077.1	59775957	.	G	C	.	.	MAF_INRAE=10.526;MAF_USDA=10.0
NC_035077.1	59776054	.	G	T	.	.	MAF_INRAE=5.263;MAF_USDA=6.471
NC_035077.1	59776135	.	T	A	.	.	MAF_USDA=7.647
NC_035077.1	59776136	.	A	T	.	.	MAF_USDA=8.235
NC_035077.1	59776327	.	C	T	.	.	MAF_USDA=3.279
NC_035077.1	59776339	.	A	G	.	.	MAF_INRAE=25.316;MAF_USDA=15.882
NC_035077.1	59776430	.	C	T	.	.	MAF_USDA=5.738
NC_035077.1	59776543	.	G	T	.	.	MAF_USDA=1.639
NC_035077.1	59776583	.	T	A	.	.	MAF_USDA=8.197
NC_035077.1	59776608	.	C	A	.	.	MAF_INRAE=44.937;MAF_USDA=21.176
NC_035077.1	59776672	.	C	T	.	.	MAF_INRAE=8.333;MAF_USDA=4.098
NC_035077.1	59776734	.	C	T	.	.	MAF_USDA=1.639
NC_035077.1	59776737	.	G	A	.	.	MAF_USDA=9.016
NC_035077.1	59776785	.	A	G	.	.	MAF_USDA=1.639
NC_035077.1	59776814	.	G	T	.	.	MAF_INRAE=43.671;MAF_USDA=25.882
NC_035077.1	59776884	.	T	C	.	.	MAF_INRAE=32.278;MAF_USDA=27.647
NC_035077.1	59776974	.	A	T	.	.	MAF_INRAE=2.5;MAF_USDA=4.918
NC_035077.1	59777073	.	C	T	.	.	MAF_USDA=1.639
NC_035077.1	59777172	.	C	G	.	.	MAF_USDA=1.639
NC_035077.1	59777182	.	A	C	.	.	MAF_INRAE=21.053;MAF_USDA=5.738
NC_035077.1	59777269	.	G	C	.	.	MAF_INRAE=11.392;MAF_USDA=43.529
NC_035077.1	59777336	.	G	A	.	.	MAF_INRAE=5.263;MAF_USDA=5.882
NC_035077.1	59777343	.	T	G	.	.	MAF_INRAE=21.053;MAF_USDA=4.118
NC_035077.1	59777350	.	A	T	.	.	MAF_INRAE=7.5
NC_035077.1	59777380	.	C	T	.	.	MAF_USDA=4.918
NC_035077.1	59777412	.	A	G	.	.	MAF_USDA=32.353
NC_035077.1	59777434	.	A	G	.	.	MAF_INRAE=8.333;MAF_USDA=4.098
NC_035077.1	59777479	.	A	G	.	.	MAF_INRAE=10.759;MAF_USDA=7.377
NC_035077.1	59777755	.	A	C	.	.	MAF_INRAE=2.5;MAF_USDA=6.25
NC_035077.1	59777801	.	T	A	.	.	MAF_INRAE=5.263
NC_035077.1	59777813	.	C	T	.	.	MAF_USDA=1.639
NC_035077.1	59777868	.	G	A	.	.	MAF_USDA=4.918
NC_035077.1	59777874	.	G	A	.	.	MAF_USDA=2.083
NC_035077.1	59777895	.	C	T	.	.	MAF_USDA=2.459
NC_035077.1	59778034	.	T	C	.	.	MAF_USDA=13.095
NC_035077.1	59778065	.	T	A	.	.	MAF_USDA=8.434
NC_035077.1	59778066	.	A	T	.	.	MAF_USDA=21.687
NC_035077.1	59778067	.	A	T	.	.	MAF_USDA=14.458
NC_035077.1	59778952	.	C	T	.	.	MAF_INRAE=21.053;MAF_USDA=3.279
NC_035077.1	59779205	.	C	T	.	.	MAF_INRAE=5.263;MAF_USDA=10.417
NC_035077.1	59779211	.	C	A	.	.	MAF_INRAE=10.759
NC_035077.1	59779268	.	A	G	.	.	MAF_INRAE=5.263;MAF_USDA=7.059
NC_035077.1	59779282	.	C	T	.	.	MAF_USDA=2.459
NC_035077.1	59779308	.	T	A	.	.	MAF_USDA=6.557
NC_035077.1	59779309	.	C	T	.	.	MAF_USDA=2.459
NC_035077.1	59779347	.	C	T	.	.	MAF_USDA=2.459
NC_035077.1	59779358	.	G	A	.	.	MAF_USDA=2.459
NC_035077.1	59779369	.	T	C	.	.	MAF_INRAE=43.038;MAF_USDA=25.294
NC_035077.1	59779376	.	A	C	.	.	MAF_INRAE=7.595;MAF_USDA=4.118
NC_035077.1	59779408	.	T	C	.	.	MAF_INRAE=47.368;MAF_USDA=22.917
NC_035077.1	59779413	.	A	G	.	.	MAF_INRAE=21.053
NC_035077.1	59779476	.	T	C	.	.	MAF_INRAE=10.0;MAF_USDA=2.459
NC_035077.1	59779517	.	G	A	.	.	MAF_INRAE=5.263;MAF_USDA=4.918
NC_035077.1	59779588	.	G	T	.	.	MAF_INRAE=8.333;MAF_USDA=2.459
NC_035077.1	59779608	.	T	C	.	.	MAF_INRAE=5.263;MAF_USDA=4.098
NC_035077.1	59779671	.	G	T	.	.	MAF_USDA=1.639
NC_035077.1	59779685	.	A	C	.	.	MAF_INRAE=37.975;MAF_USDA=31.765
NC_035077.1	59779772	.	T	C	.	.	MAF_USDA=15.882
NC_035077.1	59779778	.	G	A	.	.	MAF_INRAE=10.0;MAF_USDA=2.459
NC_035077.1	59779785	.	T	A	.	.	MAF_USDA=2.459
NC_035077.1	59779824	.	A	C	.	.	MAF_USDA=1.639
NC_035077.1	59779881	.	G	C	.	.	MAF_INRAE=8.861;MAF_USDA=10.417
NC_035077.1	59779883	.	G	C	.	.	MAF_INRAE=23.418;MAF_USDA=40.0
NC_035077.1	59779898	.	T	C	.	.	MAF_USDA=4.918
NC_035077.1	59779932	.	A	C	.	.	MAF_INRAE=7.5;MAF_USDA=15.574
NC_035077.1	59779966	.	A	G	.	.	MAF_INRAE=16.456;MAF_USDA=6.557
NC_035077.1	59779995	.	A	G	.	.	MAF_INRAE=21.053;MAF_USDA=14.118
NC_035077.1	59779996	.	T	G	.	.	MAF_INRAE=2.5;MAF_USDA=14.754
NC_035077.1	59780031	.	T	C	.	.	MAF_USDA=9.836
NC_035077.1	59780072	.	G	A	.	.	MAF_USDA=4.918
NC_035077.1	59780077	.	C	T	.	.	MAF_INRAE=47.368;MAF_USDA=29.167
NC_035077.1	59780094	.	G	A	.	.	MAF_INRAE=21.053;MAF_USDA=10.588
NC_035077.1	59780130	.	A	C	.	.	MAF_INRAE=5.263;MAF_USDA=2.459
NC_035077.1	59780176	.	G	A	.	.	MAF_INRAE=26.582;MAF_USDA=31.765
NC_035077.1	59780212	.	T	A	.	.	MAF_INRAE=12.658;MAF_USDA=31.765
NC_035077.1	59780329	.	A	G	.	.	MAF_INRAE=25.949;MAF_USDA=41.176
NC_035077.1	59780351	.	C	T	.	.	MAF_USDA=2.459
NC_035077.1	59780368	.	A	T	.	.	MAF_INRAE=42.405;MAF_USDA=25.294
NC_035077.1	59780482	.	T	C	.	.	MAF_INRAE=26.316;MAF_USDA=22.917
NC_035077.1	59780538	.	A	C	.	.	MAF_USDA=6.667
NC_035077.1	59780574	.	C	T	.	.	MAF_USDA=14.881
NC_035077.1	59780837	.	C	T	.	.	MAF_INRAE=31.579;MAF_USDA=32.738
NC_035077.1	59780848	.	C	T	.	.	MAF_INRAE=31.579;MAF_USDA=32.738
NC_035077.1	59780853	.	A	C	.	.	MAF_USDA=1.667
NC_035077.1	59780881	.	C	G	.	.	MAF_USDA=3.571
NC_035077.1	59780937	.	C	A	.	.	MAF_INRAE=26.316;MAF_USDA=3.279
NC_035077.1	59780938	.	G	A	.	.	MAF_USDA=1.639
NC_035077.1	59780962	.	C	T	.	.	MAF_USDA=2.353
NC_035077.1	59781013	.	G	A	.	.	MAF_INRAE=27.215;MAF_USDA=27.059
NC_035077.1	59781021	.	C	T	.	.	MAF_INRAE=11.392;MAF_USDA=4.918
NC_035077.1	59781028	.	T	G	.	.	MAF_INRAE=16.456;MAF_USDA=33.529
NC_035077.1	59781040	.	A	G	.	.	MAF_USDA=41.803
NC_035077.1	59781179	.	G	A	.	.	MAF_USDA=2.083
NC_035077.1	59781203	.	A	C	.	.	MAF_INRAE=5.263;MAF_USDA=12.295
NC_035077.1	59781277	.	G	A	.	.	MAF_USDA=2.976
NC_035077.1	59781989	.	C	G	.	.	MAF_USDA=12.5
NC_035077.1	59782025	.	G	T	.	.	MAF_USDA=2.353
NC_035077.1	59782095	.	A	G	.	.	MAF_USDA=45.833
NC_035077.1	59782111	.	A	C	.	.	MAF_INRAE=26.316;MAF_USDA=28.824
NC_035077.1	59782222	.	T	C	.	.	MAF_USDA=1.639
NC_035077.1	59782233	.	C	T	.	.	MAF_USDA=1.639
NC_035077.1	59782307	.	G	T	.	.	MAF_USDA=3.279
NC_035077.1	59782467	.	C	A	.	.	MAF_INRAE=26.316;MAF_USDA=34.706
NC_035077.1	59782488	.	A	G	.	.	MAF_USDA=3.279
NC_035077.1	59782490	.	G	A	.	.	MAF_USDA=38.235
NC_035077.1	59782623	.	C	T	.	.	MAF_USDA=4.918
NC_035077.1	59782652	.	G	A	.	.	MAF_INRAE=15.789;MAF_USDA=6.25
NC_035077.1	59782676	.	A	C	.	.	MAF_USDA=3.279
NC_035077.1	59783035	.	T	A	.	.	MAF_INRAE=5.263;MAF_USDA=3.279
NC_035077.1	59783111	.	G	A	.	.	MAF_USDA=6.557
NC_035077.1	59783155	.	C	T	.	.	MAF_USDA=1.639
NC_035077.1	59783354	.	A	C	.	.	MAF_USDA=1.667
NC_035077.1	59783385	.	T	C	.	.	MAF_USDA=4.918
NC_035077.1	59783404	.	T	A	.	.	MAF_USDA=5.738
NC_035077.1	59783427	.	T	C	.	.	MAF_INRAE=27.215;MAF_USDA=31.176
NC_035077.1	59783437	.	A	T	.	.	MAF_USDA=2.941
NC_035077.1	59783566	.	T	A	.	.	MAF_USDA=6.557
NC_035077.1	59783572	.	G	A	.	.	MAF_INRAE=15.789;MAF_USDA=6.25
NC_035077.1	59783639	.	C	T	.	.	MAF_INRAE=5.833
NC_035077.1	59783641	.	C	T	.	.	MAF_USDA=2.459
NC_035077.1	59783692	.	C	T	.	.	MAF_USDA=2.459
NC_035077.1	59783780	.	C	A	.	.	MAF_USDA=2.459
NC_035077.1	59783817	.	A	G	.	.	MAF_USDA=1.639
NC_035077.1	59783857	.	T	C	.	.	MAF_INRAE=5.263;MAF_USDA=2.459
NC_035077.1	59783983	.	C	T	.	.	MAF_USDA=3.279
NC_035077.1	59784076	.	G	A	.	.	MAF_USDA=3.279
NC_035077.1	59784204	.	A	C	.	.	MAF_INRAE=10.759;MAF_USDA=5.738
NC_035077.1	59784222	.	G	T	.	.	MAF_USDA=1.639
NC_035077.1	59784231	.	C	G	.	.	MAF_USDA=1.639
NC_035077.1	59784253	.	T	C	.	.	MAF_USDA=4.706
NC_035077.1	59784354	.	C	T	.	.	MAF_INRAE=26.582;MAF_USDA=30.0
NC_035077.1	59784395	.	G	C	.	.	MAF_INRAE=43.038;MAF_USDA=24.706
NC_035077.1	59784397	.	A	G	.	.	MAF_INRAE=38.333;MAF_USDA=24.706
NC_035077.1	59784405	.	A	G	.	.	MAF_INRAE=15.823;MAF_USDA=42.941
NC_035077.1	59784543	.	G	T	.	.	MAF_USDA=4.118
NC_035077.1	59784592	.	T	A	.	.	MAF_USDA=8.197
NC_035077.1	59784613	.	G	A	.	.	MAF_USDA=8.197
NC_035077.1	59784625	.	G	T	.	.	MAF_USDA=2.459
NC_035077.1	59784635	.	G	T	.	.	MAF_INRAE=17.089;MAF_USDA=11.176
NC_035077.1	59784636	.	G	T	.	.	MAF_USDA=6.557
NC_035077.1	59784646	.	T	C	.	.	MAF_USDA=9.836
NC_035077.1	59784661	.	T	C	.	.	MAF_USDA=8.197
NC_035077.1	59784662	.	G	A	.	.	MAF_USDA=7.377
NC_035077.1	59784670	.	C	T	.	.	MAF_USDA=7.377
NC_035077.1	59784690	.	C	T	.	.	MAF_INRAE=16.456;MAF_USDA=3.279
NC_035077.1	59784691	.	G	C	.	.	MAF_USDA=3.279
NC_035077.1	59784717	.	C	G	.	.	MAF_USDA=6.557
NC_035077.1	59784727	.	A	T	.	.	MAF_INRAE=2.632;MAF_USDA=2.459
NC_035077.1	59784728	.	A	C	.	.	MAF_USDA=5.738
NC_035077.1	59784734	.	A	T	.	.	MAF_USDA=4.918
NC_035077.1	59784738	.	A	G	.	.	MAF_USDA=5.738
NC_035077.1	59784742	.	C	A	.	.	MAF_USDA=6.557
NC_035077.1	59784754	.	C	A	.	.	MAF_USDA=4.918
NC_035077.1	59784789	.	A	C	.	.	MAF_INRAE=5.833
NC_035077.1	59784803	.	G	A	.	.	MAF_INRAE=10.759;MAF_USDA=9.836
NC_035077.1	59784809	.	A	C	.	.	MAF_INRAE=5.263;MAF_USDA=5.882
NC_035077.1	59784902	.	A	T	.	.	MAF_INRAE=12.025;MAF_USDA=15.882
NC_035077.1	59784955	.	G	T	.	.	MAF_USDA=1.639
NC_035077.1	59785128	.	T	G	.	.	MAF_INRAE=2.5
NC_035077.1	59785180	.	G	A	.	.	MAF_INRAE=5.263
NC_035077.1	59785218	.	C	T	.	.	MAF_INRAE=5.0;MAF_USDA=2.353
NC_035077.1	59785561	.	T	C	.	.	MAF_USDA=2.459
NC_035077.1	59785793	.	C	A	.	.	MAF_USDA=1.639
NC_035077.1	59786010	.	G	A	.	.	MAF_USDA=1.724
NC_035077.1	59786041	.	T	A	.	.	MAF_USDA=1.22
NC_035077.1	59786145	.	G	A	.	.	MAF_INRAE=10.127;MAF_USDA=6.034
NC_035077.1	59786227	.	C	T	.	.	MAF_INRAE=10.759;MAF_USDA=6.034
NC_035077.1	59786293	.	T	A	.	.	MAF_INRAE=12.5
NC_035077.1	59786294	.	A	T	.	.	MAF_INRAE=10.526
NC_035077.1	59786477	.	C	T	.	.	MAF_INRAE=16.456
NC_035077.1	59786506	.	T	C	.	.	MAF_INRAE=10.0
NC_035077.1	59786572	.	G	A	.	.	MAF_INRAE=10.759;MAF_USDA=5.172
NC_035077.1	59786621	.	C	T	.	.	MAF_INRAE=5.0;MAF_USDA=1.829
NC_035077.1	59786672	.	T	C	.	.	MAF_INRAE=10.759;MAF_USDA=6.897
NC_035077.1	59786726	.	T	C	.	.	MAF_INRAE=10.127;MAF_USDA=5.738
NC_035077.1	59786895	.	A	G	.	.	MAF_INRAE=10.759;MAF_USDA=5.738
NC_035077.1	59786904	.	G	A	.	.	MAF_USDA=10.656
NC_035077.1	59787008	.	G	C	.	.	MAF_INRAE=10.127;MAF_USDA=17.213
NC_035077.1	59787121	.	C	A	.	.	MAF_USDA=4.098
NC_035077.1	59787136	.	A	G	.	.	MAF_USDA=4.706
NC_035077.1	59787256	.	A	C	.	.	MAF_USDA=11.475
NC_035077.1	59787295	.	G	A	.	.	MAF_USDA=13.115
NC_035077.1	59787474	.	A	T	.	.	MAF_INRAE=26.582;MAF_USDA=28.235
NC_035077.1	59787485	.	G	T	.	.	MAF_INRAE=10.759;MAF_USDA=5.738
NC_035077.1	59787667	.	T	G	.	.	MAF_INRAE=26.582;MAF_USDA=32.353
NC_035077.1	59787707	.	C	T	.	.	MAF_USDA=3.279
NC_035077.1	59787712	.	C	A	.	.	MAF_USDA=2.459
NC_035077.1	59787772	.	A	G	.	.	MAF_USDA=9.016
NC_035077.1	59788093	.	TA	TT	.	.	MAF_USDA=18.75
NC_035077.1	59788094	.	A	T	.	.	MAF_INRAE=7.595
NC_035077.1	59788123	.	A	G	.	.	MAF_INRAE=10.759;MAF_USDA=10.0
NC_035077.1	59788164	.	T	C	.	.	MAF_USDA=1.639
NC_035077.1	59788175	.	T	G	.	.	MAF_INRAE=49.367;MAF_USDA=18.824
NC_035077.1	59788238	.	G	A	.	.	MAF_USDA=4.167
NC_035077.1	59788242	.	G	T	.	.	MAF_USDA=20.588
NC_035077.1	59788364	.	A	C	.	.	MAF_USDA=4.918
NC_035077.1	59788425	.	C	T	.	.	MAF_USDA=3.279
NC_035077.1	59788455	.	T	C	.	.	MAF_INRAE=10.759;MAF_USDA=9.016
NC_035077.1	59788461	.	A	C	.	.	MAF_INRAE=16.456;MAF_USDA=45.294
NC_035077.1	59788493	.	A	T	.	.	MAF_USDA=1.639
NC_035077.1	59788529	.	C	T	.	.	MAF_USDA=2.459
NC_035077.1	59788686	.	G	C	.	.	MAF_INRAE=5.263;MAF_USDA=3.279
NC_035077.1	59788730	.	A	T	.	.	MAF_USDA=31.25
NC_035077.1	59788732	.	C	T	.	.	MAF_USDA=31.25
NC_035077.1	59788736	.	T	A	.	.	MAF_USDA=31.25
NC_035077.1	59788737	.	T	A	.	.	MAF_USDA=31.25
NC_035077.1	59788738	.	T	A	.	.	MAF_USDA=31.25
NC_035077.1	59788739	.	C	A	.	.	MAF_USDA=31.25
NC_035077.1	59788743	.	A	G	.	.	MAF_USDA=31.25
NC_035077.1	59788745	.	A	T	.	.	MAF_USDA=31.25
NC_035077.1	59788770	.	A	C	.	.	MAF_USDA=2.941
NC_035077.1	59788809	.	T	C	.	.	MAF_INRAE=11.667;MAF_USDA=9.016
NC_035077.1	59788818	.	C	T	.	.	MAF_USDA=1.639
NC_035077.1	59788840	.	C	A	.	.	MAF_INRAE=5.263;MAF_USDA=3.279
NC_035077.1	59788841	.	C	T	.	.	MAF_INRAE=16.456;MAF_USDA=3.279
NC_035077.1	59788878	.	G	A	.	.	MAF_USDA=1.639
NC_035077.1	59788881	.	T	A	.	.	MAF_USDA=7.377
NC_035077.1	59789009	.	C	A	.	.	MAF_INRAE=10.759;MAF_USDA=5.738
NC_035077.1	59789107	.	G	A	.	.	MAF_USDA=3.279
NC_035077.1	59789114	.	C	A	.	.	MAF_INRAE=27.215;MAF_USDA=32.941
NC_035077.1	59789136	.	C	A	.	.	MAF_USDA=3.279
NC_035077.1	59789176	.	G	T	.	.	MAF_USDA=1.19
NC_035077.1	59789206	.	G	T	.	.	MAF_INRAE=10.127;MAF_USDA=5.0
NC_035077.1	59789239	.	T	A	.	.	MAF_USDA=4.167
NC_035077.1	59789243	.	C	T	.	.	MAF_INRAE=10.759;MAF_USDA=4.167
NC_035077.1	59789262	.	A	G	.	.	MAF_INRAE=10.759;MAF_USDA=5.833
NC_035077.1	59789302	.	A	C	.	.	MAF_USDA=1.639
NC_035077.1	59789308	.	C	T	.	.	MAF_USDA=1.639
NC_035077.1	59789332	.	C	T	.	.	MAF_USDA=4.098
NC_035077.1	59789382	.	CT	CC	.	.	MAF_USDA=31.25
NC_035077.1	59790534	.	G	T	.	.	MAF_USDA=8.333
NC_035077.1	59790700	.	A	C	.	.	MAF_USDA=14.583
NC_035077.1	59790724	.	T	C	.	.	MAF_INRAE=5.263
NC_035077.1	59790821	.	A	C	.	.	MAF_USDA=21.176
NC_035077.1	59790841	.	A	T	.	.	MAF_USDA=20.588
NC_035077.1	59790844	.	A	C	.	.	MAF_USDA=2.459
NC_035077.1	59790893	.	T	G	.	.	MAF_USDA=1.176
NC_035077.1	59790897	.	C	T	.	.	MAF_USDA=5.294
NC_035077.1	59790898	.	G	A	.	.	MAF_INRAE=10.759;MAF_USDA=8.197
NC_035077.1	59790940	.	C	G	.	.	MAF_INRAE=10.759;MAF_USDA=7.5
NC_035077.1	59791096	.	A	C	.	.	MAF_USDA=2.459
NC_035077.1	59791131	.	C	A	.	.	MAF_INRAE=26.582;MAF_USDA=27.059
NC_035077.1	59791305	.	A	C	.	.	MAF_USDA=2.5
NC_035077.1	59791395	.	T	C	.	.	MAF_USDA=4.918
NC_035077.1	59791437	.	A	G	.	.	MAF_INRAE=26.582;MAF_USDA=31.176
NC_035077.1	59791514	.	C	A	.	.	MAF_USDA=34.524
NC_035077.1	59791540	.	C	A	.	.	MAF_USDA=3.279
NC_035077.1	59791578	.	A	T	.	.	MAF_INRAE=17.089;MAF_USDA=7.647
NC_035077.1	59791625	.	C	A	.	.	MAF_USDA=2.353
NC_035077.1	59791626	.	T	C	.	.	MAF_USDA=1.639
NC_035077.1	59791628	.	T	C	.	.	MAF_USDA=1.639
NC_035077.1	59791630	.	A	G	.	.	MAF_USDA=1.639
NC_035077.1	59791723	.	G	A	.	.	MAF_INRAE=12.025;MAF_USDA=21.176
NC_035077.1	59791788	.	T	C	.	.	MAF_INRAE=12.025;MAF_USDA=20.0
NC_035077.1	59791843	.	A	G	.	.	MAF_INRAE=12.025;MAF_USDA=35.882
NC_035077.1	59791900	.	T	G	.	.	MAF_USDA=5.738
NC_035077.1	59791901	.	A	G	.	.	MAF_INRAE=16.456;MAF_USDA=7.377
NC_035077.1	59792027	.	G	C	.	.	MAF_USDA=28.235
NC_035077.1	59792072	.	G	A	.	.	MAF_USDA=2.459
NC_035077.1	59792103	.	G	C	.	.	MAF_USDA=30.0
NC_035077.1	59792110	.	G	A	.	.	MAF_USDA=2.459
NC_035077.1	59792204	.	G	A	.	.	MAF_USDA=5.738
NC_035077.1	59792271	.	T	C	.	.	MAF_USDA=2.353
NC_035077.1	59792306	.	C	T	.	.	MAF_USDA=2.459
NC_035077.1	59792372	.	A	G	.	.	MAF_USDA=4.098
NC_035077.1	59792376	.	C	T	.	.	MAF_INRAE=16.456
NC_035077.1	59792412	.	ATCATTGATGTACTTAATTACCATTTTATTTTAGCGGGCTC	ATCATTGATGTACTTAATTACCATTTTATTTTAGCGGGCTA	.	.	MAF_USDA=2.083
NC_035077.1	59792452	.	C	A	.	.	MAF_USDA=3.279
NC_035077.1	59792491	.	T	A	.	.	MAF_INRAE=11.392;MAF_USDA=6.557
NC_035077.1	59792512	.	C	A	.	.	MAF_USDA=2.941
NC_035077.1	59792513	.	G	A	.	.	MAF_USDA=1.176
NC_035077.1	59792612	.	A	G	.	.	MAF_INRAE=10.759;MAF_USDA=6.557
NC_035077.1	59792647	.	A	T	.	.	MAF_USDA=1.176
NC_035077.1	59792677	.	C	G	.	.	MAF_INRAE=11.392
NC_035077.1	59792680	.	T	G	.	.	MAF_INRAE=4.167
NC_035077.1	59792723	.	C	A	.	.	MAF_INRAE=16.456;MAF_USDA=4.098
NC_035077.1	59792855	.	G	T	.	.	MAF_USDA=1.639
NC_035077.1	59792917	.	T	C	.	.	MAF_USDA=1.176
NC_035077.1	59792993	.	C	A	.	.	MAF_INRAE=11.392;MAF_USDA=20.492
NC_035077.1	59793044	.	G	T	.	.	MAF_INRAE=12.025;MAF_USDA=25.41
NC_035077.1	59793062	.	A	G	.	.	MAF_INRAE=27.848
NC_035077.1	59793063	.	A	T	.	.	MAF_INRAE=25.0
NC_035077.1	59793070	.	A	T	.	.	MAF_INRAE=27.848
NC_035077.1	59793071	.	A	T	.	.	MAF_INRAE=25.0
NC_035077.1	59793078	.	A	T	.	.	MAF_INRAE=27.848
NC_035077.1	59793079	.	C	T	.	.	MAF_INRAE=25.0;MAF_USDA=27.869
NC_035077.1	59793083	.	T	G	.	.	MAF_INRAE=11.667;MAF_USDA=1.639
NC_035077.1	59793145	.	A	C	.	.	MAF_USDA=1.639
NC_035077.1	59793184	.	C	T	.	.	MAF_INRAE=14.557;MAF_USDA=12.941
NC_035077.1	59793211	.	G	A	.	.	MAF_USDA=12.5
NC_035077.1	59793224	.	G	A	.	.	MAF_USDA=4.098
NC_035077.1	59793233	.	T	C	.	.	MAF_USDA=6.557
NC_035077.1	59793236	.	A	G	.	.	MAF_USDA=4.918
NC_035077.1	59793240	.	G	A	.	.	MAF_USDA=5.882
NC_035077.1	59793247	.	C	T	.	.	MAF_INRAE=42.405;MAF_USDA=29.412
NC_035077.1	59793259	.	C	A	.	.	MAF_USDA=4.118
NC_035077.1	59793348	.	A	C	.	.	MAF_INRAE=10.526;MAF_USDA=22.131
NC_035077.1	59793354	.	A	G	.	.	MAF_INRAE=26.316;MAF_USDA=4.098
NC_035077.1	59793466	.	G	A	.	.	MAF_USDA=30.0
NC_035077.1	59793512	.	C	T	.	.	MAF_INRAE=9.494;MAF_USDA=22.131
NC_035077.1	59793548	.	A	C	.	.	MAF_INRAE=13.924;MAF_USDA=4.098
NC_035077.1	59793591	.	A	C	.	.	MAF_INRAE=12.025;MAF_USDA=25.0
NC_035077.1	59793608	.	T	C	.	.	MAF_USDA=5.833
NC_035077.1	59793671	.	T	C	.	.	MAF_USDA=3.333
NC_035077.1	59793684	.	G	A	.	.	MAF_USDA=3.333
NC_035077.1	59793720	.	G	A	.	.	MAF_INRAE=17.089;MAF_USDA=34.146
NC_035077.1	59793724	.	T	G	.	.	MAF_USDA=1.22
NC_035077.1	59793725	.	T	A	.	.	MAF_INRAE=17.089;MAF_USDA=4.31
NC_035077.1	59793831	.	G	T	.	.	MAF_INRAE=25.316;MAF_USDA=31.928
NC_035077.1	59793832	.	A	T	.	.	MAF_USDA=3.39
NC_035077.1	59794012	.	G	A	.	.	MAF_INRAE=26.316
NC_035077.1	59794676	.	C	T	.	.	MAF_USDA=2.5
NC_035077.1	59794685	.	G	A	.	.	MAF_INRAE=12.5;MAF_USDA=20.492
NC_035077.1	59794842	.	T	A	.	.	MAF_INRAE=2.5
NC_035077.1	59794873	.	C	T	.	.	MAF_USDA=6.557
NC_035077.1	59795035	.	T	C	.	.	MAF_USDA=28.689
NC_035077.1	59795118	.	G	T	.	.	MAF_USDA=6.557
NC_035077.1	59795138	.	A	C	.	.	MAF_USDA=2.941
NC_035077.1	59795175	.	T	G	.	.	MAF_INRAE=21.053;MAF_USDA=5.882
NC_035077.1	59795341	.	T	A	.	.	MAF_INRAE=15.823;MAF_USDA=4.098
NC_035077.1	59795353	.	T	G	.	.	MAF_USDA=2.083
NC_035077.1	59795363	.	A	T	.	.	MAF_USDA=6.557
NC_035077.1	59795407	.	G	T	.	.	MAF_INRAE=12.025;MAF_USDA=23.77
NC_035077.1	59795478	.	C	T	.	.	MAF_USDA=2.459
NC_035077.1	59795510	.	G	T	.	.	MAF_USDA=4.118
NC_035077.1	59795600	.	G	T	.	.	MAF_USDA=4.098
NC_035077.1	59795649	.	C	T	.	.	MAF_USDA=2.941
NC_035077.1	59795650	.	A	G	.	.	MAF_INRAE=14.557;MAF_USDA=14.706
NC_035077.1	59795666	.	A	G	.	.	MAF_INRAE=14.557;MAF_USDA=15.294
NC_035077.1	59795684	.	C	T	.	.	MAF_USDA=3.529
NC_035077.1	59795754	.	C	T	.	.	MAF_INRAE=16.456;MAF_USDA=4.098
NC_035077.1	59795772	.	A	C	.	.	MAF_USDA=5.738
NC_035077.1	59795816	.	C	T	.	.	MAF_INRAE=11.392;MAF_USDA=21.311
NC_035077.1	59795831	.	C	T	.	.	MAF_INRAE=16.456;MAF_USDA=4.098
NC_035077.1	59795858	.	G	A	.	.	MAF_USDA=1.639
NC_035077.1	59795884	.	G	A	.	.	MAF_USDA=4.118
NC_035077.1	59795950	.	C	A	.	.	MAF_INRAE=43.038;MAF_USDA=25.595
NC_035077.1	59795992	.	T	C	.	.	MAF_INRAE=16.456;MAF_USDA=4.098
NC_035077.1	59796062	.	C	G	.	.	MAF_INRAE=16.456;MAF_USDA=4.098
NC_035077.1	59796110	.	G	A	.	.	MAF_USDA=3.279
NC_035077.1	59796267	.	A	G	.	.	MAF_USDA=3.279
NC_035077.1	59796356	.	G	A	.	.	MAF_INRAE=12.025;MAF_USDA=17.213
NC_035077.1	59796358	.	T	A	.	.	MAF_INRAE=12.5;MAF_USDA=17.213
NC_035077.1	59796404	.	T	C	.	.	MAF_INRAE=11.667;MAF_USDA=8.333
NC_035077.1	59796453	.	C	A	.	.	MAF_USDA=21.765
NC_035077.1	59796454	.	A	C	.	.	MAF_USDA=1.639
NC_035077.1	59796482	.	G	A	.	.	MAF_USDA=4.918
NC_035077.1	59796494	.	C	T	.	.	MAF_INRAE=43.038;MAF_USDA=25.294
NC_035077.1	59796595	.	A	G	.	.	MAF_INRAE=16.456;MAF_USDA=4.098
NC_035077.1	59796690	.	A	G	.	.	MAF_INRAE=12.025
NC_035077.1	59796771	.	T	A	.	.	MAF_USDA=4.918
NC_035077.1	59796867	.	G	T	.	.	MAF_USDA=4.098
NC_035077.1	59796951	.	G	A	.	.	MAF_INRAE=16.456;MAF_USDA=4.098
NC_035077.1	59796960	.	C	T	.	.	MAF_USDA=3.279
NC_035077.1	59796977	.	A	G	.	.	MAF_USDA=2.083
NC_035077.1	59797002	.	G	T	.	.	MAF_USDA=4.118
NC_035077.1	59797196	.	A	G	.	.	MAF_USDA=4.098
NC_035077.1	59797215	.	A	T	.	.	MAF_INRAE=11.392;MAF_USDA=22.951
NC_035077.1	59797223	.	T	G	.	.	MAF_INRAE=16.456;MAF_USDA=4.098
NC_035077.1	59797234	.	A	C	.	.	MAF_INRAE=42.405;MAF_USDA=34.706
NC_035077.1	59797427	.	G	A	.	.	MAF_INRAE=12.025;MAF_USDA=16.393
NC_035077.1	59797457	.	C	A	.	.	MAF_USDA=1.765
NC_035077.1	59797464	.	T	C	.	.	MAF_USDA=1.765
NC_035077.1	59797473	.	G	C	.	.	MAF_INRAE=43.671;MAF_USDA=24.706
NC_035077.1	59797535	.	G	T	.	.	MAF_USDA=1.639
NC_035077.1	59797649	.	A	C	.	.	MAF_INRAE=20.886;MAF_USDA=22.951
NC_035077.1	59797655	.	A	C	.	.	MAF_USDA=8.824
NC_035077.1	59797699	.	C	A	.	.	MAF_USDA=9.016
NC_035077.1	59797704	.	G	A	.	.	MAF_INRAE=14.557;MAF_USDA=3.279
NC_035077.1	59797886	.	A	G	.	.	MAF_USDA=17.059
NC_035077.1	59798034	.	C	A	.	.	MAF_USDA=9.016
NC_035077.1	59798184	.	G	A	.	.	MAF_INRAE=16.456
NC_035077.1	59798393	.	G	T	.	.	MAF_INRAE=15.789;MAF_USDA=8.824
NC_035077.1	59798400	.	G	A	.	.	MAF_USDA=2.353
NC_035077.1	59798566	.	A	G	.	.	MAF_USDA=1.639
NC_035077.1	59798678	.	T	G	.	.	MAF_USDA=1.639
NC_035077.1	59798723	.	G	T	.	.	MAF_INRAE=31.013;MAF_USDA=24.118
NC_035077.1	59798737	.	C	G	.	.	MAF_USDA=2.353
NC_035077.1	59798749	.	C	A	.	.	MAF_USDA=6.557
NC_035077.1	59798858	.	T	G	.	.	MAF_USDA=7.377
NC_035077.1	59799054	.	T	A	.	.	MAF_USDA=6.25
NC_035077.1	59799064	.	T	G	.	.	MAF_INRAE=23.418
NC_035077.1	59799126	.	A	G	.	.	MAF_USDA=1.639
NC_035077.1	59799290	.	A	T	.	.	MAF_INRAE=10.526;MAF_USDA=11.176
NC_035077.1	59799293	.	G	T	.	.	MAF_INRAE=43.671;MAF_USDA=25.882
NC_035077.1	59799425	.	G	A	.	.	MAF_USDA=2.459
NC_035077.1	59799426	.	G	T	.	.	MAF_USDA=2.459
NC_035077.1	59800176	.	T	C	.	.	MAF_USDA=1.667
NC_035077.1	59800338	.	G	A	.	.	MAF_USDA=3.279
NC_035077.1	59800394	.	G	T	.	.	MAF_USDA=1.639
NC_035077.1	59800426	.	C	T	.	.	MAF_USDA=3.279
NC_035077.1	59800467	.	G	T	.	.	MAF_USDA=1.639
NC_035077.1	59800763	.	C	T	.	.	MAF_USDA=1.765
NC_035077.1	59800770	.	A	G	.	.	MAF_INRAE=24.167
NC_035077.1	59800819	.	G	A	.	.	MAF_INRAE=5.696;MAF_USDA=22.353
NC_035077.1	59800897	.	C	T	.	.	MAF_INRAE=5.263;MAF_USDA=2.459
NC_035077.1	59801024	.	A	C	.	.	MAF_INRAE=16.456;MAF_USDA=6.471
NC_035077.1	59801198	.	C	T	.	.	MAF_INRAE=10.0;MAF_USDA=2.459
NC_035077.1	59801391	.	A	T	.	.	MAF_INRAE=11.667
NC_035077.1	59801503	.	G	A	.	.	MAF_USDA=3.279
NC_035077.1	59801585	.	G	T	.	.	MAF_INRAE=10.0;MAF_USDA=9.016
NC_035077.1	59801590	.	C	A	.	.	MAF_INRAE=5.263;MAF_USDA=3.279
NC_035077.1	59801606	.	C	T	.	.	MAF_USDA=4.918
NC_035077.1	59801626	.	T	A	.	.	MAF_INRAE=43.671;MAF_USDA=24.706
NC_035077.1	59801661	.	C	A	.	.	MAF_USDA=2.083
NC_035077.1	59801734	.	C	A	.	.	MAF_INRAE=15.823;MAF_USDA=6.471
NC_035077.1	59801865	.	C	T	.	.	MAF_INRAE=22.5;MAF_USDA=38.235
NC_035077.1	59801896	.	G	T	.	.	MAF_USDA=2.459
NC_035077.1	59801934	.	G	T	.	.	MAF_USDA=3.279
NC_035077.1	59802038	.	G	A	.	.	MAF_INRAE=5.263;MAF_USDA=3.279
NC_035077.1	59802055	.	G	A	.	.	MAF_USDA=2.459
NC_035077.1	59802085	.	C	A	.	.	MAF_INRAE=5.263;MAF_USDA=4.918
NC_035077.1	59802109	.	A	C	.	.	MAF_USDA=2.083
NC_035077.1	59802177	.	T	C	.	.	MAF_INRAE=22.5;MAF_USDA=37.647
NC_035077.1	59802222	.	A	T	.	.	MAF_USDA=1.639
NC_035077.1	59802338	.	A	T	.	.	MAF_USDA=2.083
NC_035077.1	59802503	.	A	G	.	.	MAF_INRAE=23.333;MAF_USDA=38.824
NC_035077.1	59802507	.	G	A	.	.	MAF_USDA=1.639
NC_035077.1	59802549	.	G	T	.	.	MAF_USDA=1.639
NC_035077.1	59802598	.	C	T	.	.	MAF_INRAE=43.671;MAF_USDA=25.294
NC_035077.1	59802673	.	C	G	.	.	MAF_USDA=4.918
NC_035077.1	59802685	.	C	T	.	.	MAF_USDA=13.934
NC_035077.1	59802745	.	G	A	.	.	MAF_USDA=2.353
NC_035077.1	59802907	.	C	A	.	.	MAF_USDA=4.918
NC_035077.1	59802916	.	G	A	.	.	MAF_INRAE=5.263;MAF_USDA=5.882
NC_035077.1	59802942	.	G	A	.	.	MAF_INRAE=16.456;MAF_USDA=4.098
NC_035077.1	59803078	.	A	C	.	.	MAF_INRAE=26.582;MAF_USDA=18.235
NC_035077.1	59803086	.	T	G	.	.	MAF_INRAE=12.5
NC_035077.1	59803101	.	C	T	.	.	MAF_INRAE=10.759;MAF_USDA=10.0
NC_035077.1	59803105	.	C	T	.	.	MAF_USDA=37.705
NC_035077.1	59803123	.	C	T	.	.	MAF_INRAE=5.0;MAF_USDA=23.529
NC_035077.1	59803193	.	A	C	.	.	MAF_INRAE=16.456;MAF_USDA=8.235
NC_035077.1	59803227	.	T	G	.	.	MAF_INRAE=16.456;MAF_USDA=4.098
NC_035077.1	59803305	.	C	T	.	.	MAF_USDA=1.639
NC_035077.1	59803449	.	T	C	.	.	MAF_INRAE=38.608;MAF_USDA=41.765
NC_035077.1	59803474	.	C	G	.	.	MAF_INRAE=6.329;MAF_USDA=22.353
NC_035077.1	59803527	.	G	A	.	.	MAF_INRAE=26.582;MAF_USDA=16.667
NC_035077.1	59803528	.	A	T	.	.	MAF_INRAE=25.0;MAF_USDA=16.667
NC_035077.1	59803575	.	G	A	.	.	MAF_USDA=4.918
NC_035077.1	59803628	.	G	A	.	.	MAF_INRAE=5.263;MAF_USDA=8.197
NC_035077.1	59803728	.	T	C	.	.	MAF_INRAE=5.263;MAF_USDA=5.738
NC_035077.1	59803793	.	T	C	.	.	MAF_USDA=4.918
NC_035077.1	59803887	.	A	C	.	.	MAF_INRAE=12.5;MAF_USDA=4.098
NC_035077.1	59803888	.	T	C	.	.	MAF_USDA=4.098
NC_035077.1	59803922	.	G	A	.	.	MAF_USDA=4.918
NC_035077.1	59804114	.	A	G	.	.	MAF_USDA=2.459
NC_035077.1	59804159	.	A	G	.	.	MAF_INRAE=3.165;MAF_USDA=15.882
NC_035077.1	59804208	.	C	T	.	.	MAF_USDA=1.639
NC_035077.1	59804369	.	A	T	.	.	MAF_INRAE=20.253;MAF_USDA=11.176
NC_035077.1	59804461	.	C	T	.	.	MAF_INRAE=11.667
NC_035077.1	59804607	.	G	A	.	.	MAF_INRAE=5.263
NC_035077.1	59804683	.	C	A	.	.	MAF_INRAE=5.263;MAF_USDA=1.639
NC_035077.1	59804956	.	C	T	.	.	MAF_INRAE=10.759;MAF_USDA=9.412
NC_035077.1	59804970	.	C	G	.	.	MAF_INRAE=20.253;MAF_USDA=14.706
NC_035077.1	59805017	.	C	T	.	.	MAF_USDA=1.639
NC_035077.1	59805277	.	C	G	.	.	MAF_USDA=1.765
NC_035077.1	59805289	.	C	G	.	.	MAF_USDA=2.459
NC_035077.1	59805318	.	A	G	.	.	MAF_INRAE=12.5;MAF_USDA=1.639
NC_035077.1	59805389	.	G	A	.	.	MAF_USDA=35.593
NC_035077.1	59805422	.	T	C	.	.	MAF_USDA=2.542
NC_035077.1	59805539	.	G	T	.	.	MAF_USDA=5.085
NC_035077.1	59805543	.	G	A	.	.	MAF_USDA=5.085
NC_035077.1	59805588	.	G	A	.	.	MAF_USDA=5.932
NC_035077.1	59805645	.	C	T	.	.	MAF_USDA=5.085
NC_035077.1	59805655	.	G	A	.	.	MAF_USDA=1.695
NC_035077.1	59805669	.	C	T	.	.	MAF_USDA=1.695
NC_035077.1	59805685	.	C	T	.	.	MAF_USDA=1.695
NC_035077.1	59805753	.	T	G	.	.	MAF_USDA=43.22
NC_035077.1	59805931	.	G	A	.	.	MAF_USDA=8.235
NC_035077.1	59805989	.	C	T	.	.	MAF_INRAE=31.646;MAF_USDA=48.235
NC_035077.1	59806013	.	T	C	.	.	MAF_INRAE=20.886;MAF_USDA=42.353
NC_035077.1	59806027	.	A	G	.	.	MAF_INRAE=3.165;MAF_USDA=15.294
NC_035077.1	59806062	.	C	T	.	.	MAF_INRAE=5.263;MAF_USDA=3.279
NC_035077.1	59806126	.	G	A	.	.	MAF_USDA=4.098
NC_035077.1	59806182	.	C	T	.	.	MAF_INRAE=10.759;MAF_USDA=9.412
NC_035077.1	59806224	.	T	C	.	.	MAF_INRAE=20.253;MAF_USDA=11.765
NC_035077.1	59806287	.	C	T	.	.	MAF_USDA=1.667
NC_035077.1	59806344	.	C	T	.	.	MAF_INRAE=10.759;MAF_USDA=7.738
NC_035077.1	59806405	.	G	A	.	.	MAF_INRAE=5.263;MAF_USDA=3.279
NC_035077.1	59806435	.	T	A	.	.	MAF_INRAE=5.0;MAF_USDA=1.765
NC_035077.1	59806436	.	C	A	.	.	MAF_INRAE=5.0;MAF_USDA=2.353
NC_035077.1	59806437	.	G	A	.	.	MAF_USDA=2.941
NC_035077.1	59806533	.	C	T	.	.	MAF_USDA=1.639
NC_035077.1	59806561	.	G	A	.	.	MAF_USDA=2.459
NC_035077.1	59806571	.	A	G	.	.	MAF_INRAE=20.253;MAF_USDA=8.197
NC_035077.1	59806636	.	C	T	.	.	MAF_USDA=3.279
NC_035077.1	59806652	.	G	T	.	.	MAF_USDA=4.918
NC_035077.1	59806682	.	C	T	.	.	MAF_USDA=4.706
NC_035077.1	59806938	.	C	A	.	.	MAF_USDA=4.098
NC_035077.1	59807614	.	A	G	.	.	MAF_USDA=27.083
NC_035077.1	59807703	.	G	A	.	.	MAF_INRAE=26.316;MAF_USDA=46.471
NC_035077.1	59807767	.	C	T	.	.	MAF_USDA=5.738
NC_035077.1	59807961	.	A	G	.	.	MAF_USDA=3.529
NC_035077.1	59808024	.	G	A	.	.	MAF_INRAE=12.658;MAF_USDA=11.176
NC_035077.1	59808123	.	T	C	.	.	MAF_USDA=2.459
NC_035077.1	59808171	.	G	A	.	.	MAF_USDA=4.918
NC_035077.1	59808225	.	G	A	.	.	MAF_USDA=2.459
NC_035077.1	59808242	.	A	G	.	.	MAF_USDA=1.639
NC_035077.1	59808392	.	A	T	.	.	MAF_USDA=3.279
NC_035077.1	59808415	.	T	C	.	.	MAF_USDA=2.459
NC_035077.1	59808528	.	G	A	.	.	MAF_USDA=1.639
NC_035077.1	59808760	.	G	A	.	.	MAF_INRAE=20.253;MAF_USDA=11.765
NC_035077.1	59808796	.	C	A	.	.	MAF_INRAE=21.519;MAF_USDA=48.235
NC_035077.1	59808802	.	G	A	.	.	MAF_INRAE=46.203;MAF_USDA=22.941
NC_035077.1	59808943	.	C	T	.	.	MAF_INRAE=3.165;MAF_USDA=7.059
NC_035077.1	59808999	.	T	C	.	.	MAF_INRAE=3.797;MAF_USDA=10.588
NC_035077.1	59809047	.	C	T	.	.	MAF_INRAE=5.0;MAF_USDA=2.353
NC_035077.1	59809334	.	G	A	.	.	MAF_USDA=2.586
NC_035077.1	59809354	.	T	C	.	.	MAF_USDA=1.667
NC_035077.1	59810399	.	G	T	.	.	MAF_USDA=5.0
NC_035077.1	59810441	.	G	A	.	.	MAF_USDA=1.176
NC_035077.1	59810682	.	A	G	.	.	MAF_USDA=4.098
NC_035077.1	59810684	.	C	T	.	.	MAF_USDA=4.098
NC_035077.1	59810772	.	T	A	.	.	MAF_USDA=1.639
NC_035077.1	59810936	.	T	A	.	.	MAF_INRAE=12.5;MAF_USDA=5.738
NC_035077.1	59810942	.	G	T	.	.	MAF_INRAE=12.5;MAF_USDA=6.557
NC_035077.1	59810979	.	G	A	.	.	MAF_INRAE=5.263;MAF_USDA=4.918
NC_035077.1	59811007	.	C	G	.	.	MAF_INRAE=12.5;MAF_USDA=6.557
NC_035077.1	59811122	.	G	T	.	.	MAF_USDA=26.471
NC_035077.1	59811202	.	T	A	.	.	MAF_USDA=1.765
NC_035077.1	59811210	.	T	C	.	.	MAF_INRAE=5.263;MAF_USDA=4.918
NC_035077.1	59811216	.	G	T	.	.	MAF_USDA=1.765
NC_035077.1	59811331	.	G	A	.	.	MAF_INRAE=20.253;MAF_USDA=11.765
NC_035077.1	59811333	.	T	C	.	.	MAF_USDA=4.098
NC_035077.1	59811363	.	A	T	.	.	MAF_INRAE=2.5;MAF_USDA=9.412
NC_035077.1	59811426	.	C	T	.	.	MAF_USDA=26.471
NC_035077.1	59811441	.	G	C	.	.	MAF_INRAE=5.263;MAF_USDA=8.197
NC_035077.1	59811532	.	C	T	.	.	MAF_INRAE=5.263;MAF_USDA=4.918
NC_035077.1	59811536	.	A	G	.	.	MAF_USDA=1.639
NC_035077.1	59811574	.	G	A	.	.	MAF_INRAE=5.263
NC_035077.1	59811651	.	C	T	.	.	MAF_USDA=2.459
NC_035077.1	59811740	.	A	C	.	.	MAF_INRAE=10.759;MAF_USDA=5.738
NC_035077.1	59811851	.	C	T	.	.	MAF_INRAE=10.759;MAF_USDA=8.197
NC_035077.1	59811937	.	T	A	.	.	MAF_INRAE=10.759;MAF_USDA=11.765
NC_035077.1	59811944	.	T	A	.	.	MAF_INRAE=5.263;MAF_USDA=5.738
NC_035077.1	59811946	.	G	A	.	.	MAF_USDA=5.738
NC_035077.1	59812020	.	A	C	.	.	MAF_INRAE=46.203;MAF_USDA=23.529
NC_035077.1	59812283	.	C	A	.	.	MAF_INRAE=44.937;MAF_USDA=22.941
NC_035077.1	59812324	.	C	A	.	.	MAF_INRAE=5.263;MAF_USDA=5.738
NC_035077.1	59812417	.	A	C	.	.	MAF_USDA=4.098
NC_035077.1	59812421	.	C	T	.	.	MAF_USDA=4.918
NC_035077.1	59812453	.	G	T	.	.	MAF_USDA=3.279
NC_035077.1	59812470	.	C	T	.	.	MAF_INRAE=45.57;MAF_USDA=23.529
NC_035077.1	59812563	.	C	T	.	.	MAF_INRAE=21.053;MAF_USDA=3.529
NC_035077.1	59812578	.	T	C	.	.	MAF_USDA=2.459
NC_035077.1	59812589	.	G	A	.	.	MAF_INRAE=5.263;MAF_USDA=6.557
NC_035077.1	59812737	.	A	C	.	.	MAF_USDA=2.459
NC_035077.1	59812866	.	C	A	.	.	MAF_USDA=2.459
NC_035077.1	59813138	.	G	A	.	.	MAF_INRAE=5.263;MAF_USDA=12.295
NC_035077.1	59813198	.	G	A	.	.	MAF_INRAE=5.263;MAF_USDA=12.295
NC_035077.1	59813338	.	C	T	.	.	MAF_USDA=1.724
NC_035077.1	59813423	.	C	T	.	.	MAF_USDA=2.459
NC_035077.1	59813586	.	G	A	.	.	MAF_INRAE=2.5;MAF_USDA=4.706
NC_035077.1	59813625	.	G	T	.	.	MAF_USDA=1.639
NC_035077.1	59813838	.	G	T	.	.	MAF_USDA=1.639
NC_035077.1	59813855	.	C	T	.	.	MAF_INRAE=28.481;MAF_USDA=45.882
NC_035077.1	59814065	.	C	A	.	.	MAF_INRAE=5.263;MAF_USDA=7.377
NC_035077.1	59814181	.	C	T	.	.	MAF_USDA=1.639
NC_035077.1	59814225	.	T	G	.	.	MAF_USDA=4.918
NC_035077.1	59814231	.	C	T	.	.	MAF_USDA=1.639
NC_035077.1	59814242	.	T	G	.	.	MAF_INRAE=12.5;MAF_USDA=4.918
NC_035077.1	59814305	.	A	T	.	.	MAF_USDA=2.459
NC_035077.1	59814307	.	C	T	.	.	MAF_INRAE=44.304;MAF_USDA=31.765
NC_035077.1	59814403	.	G	T	.	.	MAF_INRAE=15.19;MAF_USDA=14.706
NC_035077.1	59814456	.	C	A	.	.	MAF_INRAE=26.316;MAF_USDA=8.824
NC_035077.1	59814482	.	C	T	.	.	MAF_USDA=2.941
NC_035077.1	59814513	.	A	T	.	.	MAF_USDA=11.176
NC_035077.1	59814525	.	A	G	.	.	MAF_USDA=10.588
NC_035077.1	59814536	.	C	A	.	.	MAF_INRAE=5.263;MAF_USDA=7.377
NC_035077.1	59814538	.	C	A	.	.	MAF_INRAE=12.5;MAF_USDA=3.529
NC_035077.1	59814561	.	A	G	.	.	MAF_INRAE=5.263;MAF_USDA=7.377
NC_035077.1	59814570	.	C	A	.	.	MAF_USDA=1.639
NC_035077.1	59814619	.	T	A	.	.	MAF_INRAE=44.937;MAF_USDA=26.471
NC_035077.1	59814662	.	T	A	.	.	MAF_INRAE=45.57;MAF_USDA=25.294
NC_035077.1	59814665	.	G	C	.	.	MAF_INRAE=41.667;MAF_USDA=25.882
NC_035077.1	59814673	.	G	T	.	.	MAF_INRAE=45.57;MAF_USDA=25.294
NC_035077.1	59814695	.	C	A	.	.	MAF_INRAE=45.57;MAF_USDA=26.471
NC_035077.1	59814698	.	C	T	.	.	MAF_INRAE=21.053;MAF_USDA=2.941
NC_035077.1	59814699	.	C	A	.	.	MAF_USDA=8.235
NC_035077.1	59814711	.	T	C	.	.	MAF_USDA=2.459
NC_035077.1	59814762	.	C	A	.	.	MAF_USDA=1.639
NC_035077.1	59814777	.	C	T	.	.	MAF_USDA=1.639
NC_035077.1	59814805	.	G	A	.	.	MAF_INRAE=5.263;MAF_USDA=3.279
NC_035077.1	59814822	.	A	G	.	.	MAF_INRAE=18.333;MAF_USDA=8.235
NC_035077.1	59814826	.	T	A	.	.	MAF_INRAE=5.263;MAF_USDA=5.738
NC_035077.1	59814972	.	G	C	.	.	MAF_USDA=6.25
NC_035077.1	59815054	.	G	C	.	.	MAF_USDA=12.5
NC_035077.1	59815059	.	C	A	.	.	MAF_USDA=29.167
NC_035077.1	59815731	.	G	A	.	.	MAF_USDA=45.833
NC_035077.1	59815944	.	C	T	.	.	MAF_USDA=14.583
NC_035077.1	59816164	.	G	A	.	.	MAF_USDA=2.083
NC_035077.1	59816173	.	G	T	.	.	MAF_USDA=18.75
NC_035077.1	59816176	.	T	C	.	.	MAF_USDA=39.583
NC_035077.1	59816424	.	C	T	.	.	MAF_USDA=37.5
NC_035077.1	59816959	.	C	G	.	.	MAF_INRAE=5.263
NC_035077.1	59817070	.	C	T	.	.	MAF_USDA=18.75
NC_035077.1	59817224	.	G	C	.	.	MAF_USDA=45.833
NC_035077.1	59817370	.	T	A	.	.	MAF_USDA=25.0
NC_035077.1	59817371	.	T	A	.	.	MAF_USDA=25.0
NC_035077.1	59817408	.	T	C	.	.	MAF_INRAE=8.333;MAF_USDA=8.235
NC_035077.1	59817456	.	G	C	.	.	MAF_INRAE=15.823;MAF_USDA=14.706
NC_035077.1	59817500	.	T	A	.	.	MAF_INRAE=5.263;MAF_USDA=5.738
NC_035077.1	59817720	.	A	C	.	.	MAF_USDA=4.098
NC_035077.1	59817737	.	G	T	.	.	MAF_USDA=2.353
NC_035077.1	59817912	.	G	C	.	.	MAF_USDA=3.529
NC_035077.1	59817967	.	T	C	.	.	MAF_INRAE=12.5;MAF_USDA=24.706
NC_035077.1	59818019	.	A	G	.	.	MAF_USDA=2.459
NC_035077.1	59818268	.	A	C	.	.	MAF_USDA=4.098
NC_035077.1	59818311	.	C	T	.	.	MAF_INRAE=18.987;MAF_USDA=24.706
NC_035077.1	59818441	.	C	G	.	.	MAF_INRAE=5.263;MAF_USDA=4.918
NC_035077.1	59818595	.	C	A	.	.	MAF_INRAE=45.57;MAF_USDA=26.471
NC_035077.1	59818601	.	T	C	.	.	MAF_USDA=11.176
NC_035077.1	59818740	.	C	T	.	.	MAF_INRAE=2.5;MAF_USDA=4.706
NC_035077.1	59818912	.	G	T	.	.	MAF_INRAE=5.833
NC_035077.1	59818968	.	G	A	.	.	MAF_USDA=2.459
NC_035077.1	59818993	.	A	G	.	.	MAF_USDA=1.639
NC_035077.1	59819020	.	T	A	.	.	MAF_INRAE=45.57;MAF_USDA=27.647
NC_035077.1	59819046	.	G	A	.	.	MAF_INRAE=26.316;MAF_USDA=9.412
NC_035077.1	59819368	.	C	G	.	.	MAF_USDA=2.459
NC_035077.1	59819695	.	T	C	.	.	MAF_INRAE=2.5;MAF_USDA=5.294
NC_035077.1	59819711	.	A	C	.	.	MAF_USDA=2.459
NC_035077.1	59820080	.	C	T	.	.	MAF_USDA=1.639
NC_035077.1	59820220	.	C	T	.	.	MAF_USDA=4.918
NC_035077.1	59820242	.	C	T	.	.	MAF_INRAE=2.5;MAF_USDA=4.706
NC_035077.1	59820282	.	C	A	.	.	MAF_USDA=3.279
NC_035077.1	59820289	.	G	A	.	.	MAF_USDA=2.459
NC_035077.1	59820301	.	C	A	.	.	MAF_INRAE=44.304;MAF_USDA=41.667
NC_035077.1	59820365	.	A	G	.	.	MAF_USDA=13.934
NC_035077.1	59820398	.	G	A	.	.	MAF_USDA=3.279
NC_035077.1	59820437	.	C	T	.	.	MAF_INRAE=2.5;MAF_USDA=4.706
NC_035077.1	59820593	.	C	T	.	.	MAF_USDA=3.279
NC_035077.1	59820612	.	A	C	.	.	MAF_USDA=3.279
NC_035077.1	59820621	.	A	G	.	.	MAF_INRAE=15.19;MAF_USDA=12.941
NC_035077.1	59820690	.	T	C	.	.	MAF_INRAE=26.582;MAF_USDA=46.471
NC_035077.1	59820797	.	T	A	.	.	MAF_USDA=1.639
NC_035077.1	59820977	.	C	T	.	.	MAF_INRAE=18.333;MAF_USDA=8.235
NC_035077.1	59821019	.	C	T	.	.	MAF_USDA=1.639
NC_035077.1	59821056	.	C	T	.	.	MAF_USDA=1.639
NC_035077.1	59821106	.	G	A	.	.	MAF_USDA=1.639
NC_035077.1	59821133	.	G	A	.	.	MAF_INRAE=26.316;MAF_USDA=8.824
NC_035077.1	59821153	.	A	T	.	.	MAF_INRAE=44.937;MAF_USDA=22.941
NC_035077.1	59821216	.	T	C	.	.	MAF_INRAE=3.165;MAF_USDA=12.5
NC_035077.1	59821221	.	T	C	.	.	MAF_INRAE=18.333;MAF_USDA=8.235
NC_035077.1	59821331	.	A	C	.	.	MAF_USDA=3.279
NC_035077.1	59821335	.	G	T	.	.	MAF_INRAE=44.937;MAF_USDA=27.647
NC_035077.1	59821576	.	C	A	.	.	MAF_INRAE=21.053;MAF_USDA=3.279
NC_035077.1	59821581	.	G	T	.	.	MAF_USDA=1.639
NC_035077.1	59821592	.	T	C	.	.	MAF_USDA=6.557
NC_035077.1	59821613	.	C	T	.	.	MAF_INRAE=5.263;MAF_USDA=10.588
NC_035077.1	59821813	.	C	A	.	.	MAF_INRAE=42.105;MAF_USDA=27.059
NC_035077.1	59821892	.	G	A	.	.	MAF_INRAE=5.263;MAF_USDA=6.667
NC_035077.1	59821959	.	C	A	.	.	MAF_USDA=13.529
NC_035077.1	59822002	.	G	A	.	.	MAF_INRAE=2.5;MAF_USDA=4.706
NC_035077.1	59822127	.	C	T	.	.	MAF_USDA=1.639
NC_035077.1	59822192	.	A	C	.	.	MAF_INRAE=41.667;MAF_USDA=23.529
NC_035077.1	59822205	.	A	G	.	.	MAF_USDA=4.098
NC_035077.1	59822236	.	G	T	.	.	MAF_INRAE=12.5;MAF_USDA=24.706
NC_035077.1	59822240	.	G	T	.	.	MAF_USDA=2.459
NC_035077.1	59822245	.	A	G	.	.	MAF_INRAE=3.165;MAF_USDA=10.0
NC_035077.1	59822254	.	C	T	.	.	MAF_USDA=4.098
NC_035077.1	59822325	.	T	C	.	.	MAF_INRAE=3.165;MAF_USDA=10.0
NC_035077.1	59822342	.	G	A	.	.	MAF_INRAE=17.089;MAF_USDA=18.824
NC_035077.1	59822366	.	G	T	.	.	MAF_USDA=1.639
NC_035077.1	59822391	.	T	C	.	.	MAF_INRAE=15.823;MAF_USDA=12.353
NC_035077.1	59822531	.	G	A	.	.	MAF_USDA=4.098
NC_035077.1	59822533	.	C	T	.	.	MAF_USDA=25.294
NC_035077.1	59822564	.	T	C	.	.	MAF_INRAE=3.165;MAF_USDA=10.0
NC_035077.1	59822599	.	G	T	.	.	MAF_USDA=3.279
NC_035077.1	59822609	.	T	C	.	.	MAF_USDA=4.918
NC_035077.1	59822714	.	C	T	.	.	MAF_INRAE=2.5;MAF_USDA=4.706
NC_035077.1	59822786	.	C	T	.	.	MAF_USDA=4.167
NC_035077.1	59822809	.	A	C	.	.	MAF_INRAE=2.5;MAF_USDA=12.5
NC_035077.1	59822845	.	T	C	.	.	MAF_INRAE=3.165;MAF_USDA=10.0
NC_035077.1	59822891	.	C	A	.	.	MAF_INRAE=2.5;MAF_USDA=4.706
NC_035077.1	59822902	.	A	G	.	.	MAF_INRAE=10.0;MAF_USDA=1.639
NC_035077.1	59822942	.	T	A	.	.	MAF_INRAE=45.57;MAF_USDA=25.595
NC_035077.1	59822962	.	G	T	.	.	MAF_INRAE=5.263;MAF_USDA=9.167
NC_035077.1	59822985	.	C	T	.	.	MAF_INRAE=3.165;MAF_USDA=10.119
NC_035077.1	59823056	.	T	C	.	.	MAF_INRAE=21.053;MAF_USDA=3.529
NC_035077.1	59823083	.	C	G	.	.	MAF_INRAE=5.263;MAF_USDA=1.639
NC_035077.1	59823174	.	C	A	.	.	MAF_USDA=2.459
NC_035077.1	59823244	.	G	A	.	.	MAF_USDA=8.824
NC_035077.1	59823252	.	G	C	.	.	MAF_USDA=6.25
NC_035077.1	59823276	.	T	C	.	.	MAF_INRAE=44.937;MAF_USDA=27.647
NC_035077.1	59823277	.	G	A	.	.	MAF_INRAE=40.833;MAF_USDA=23.529
NC_035077.1	59823282	.	G	A	.	.	MAF_INRAE=44.937;MAF_USDA=27.647
NC_035077.1	59823288	.	A	C	.	.	MAF_INRAE=44.937;MAF_USDA=27.647
NC_035077.1	59823294	.	C	G	.	.	MAF_INRAE=44.937;MAF_USDA=27.647
NC_035077.1	59823299	.	C	T	.	.	MAF_INRAE=5.263;MAF_USDA=4.098
NC_035077.1	59823304	.	A	T	.	.	MAF_INRAE=44.937;MAF_USDA=27.647
NC_035077.1	59823306	.	G	T	.	.	MAF_INRAE=40.833;MAF_USDA=27.647
NC_035077.1	59823313	.	C	A	.	.	MAF_USDA=1.639
NC_035077.1	59823655	.	G	T	.	.	MAF_USDA=2.459
NC_035077.1	59823713	.	C	T	.	.	MAF_INRAE=18.333;MAF_USDA=9.524
NC_035077.1	59823722	.	G	A	.	.	MAF_USDA=1.667
NC_035077.1	59823966	.	A	C	.	.	MAF_USDA=1.639
NC_035077.1	59824252	.	C	A	.	.	MAF_USDA=1.639
NC_035077.1	59824303	.	T	A	.	.	MAF_USDA=3.279
NC_035077.1	59824307	.	G	A	.	.	MAF_INRAE=10.759;MAF_USDA=12.295
NC_035077.1	59824331	.	T	C	.	.	MAF_USDA=6.25
NC_035077.1	59824548	.	A	G	.	.	MAF_INRAE=9.494;MAF_USDA=15.574
NC_035077.1	59824555	.	C	A	.	.	MAF_INRAE=10.759;MAF_USDA=11.475
NC_035077.1	59824578	.	T	G	.	.	MAF_USDA=1.639
NC_035077.1	59824650	.	C	T	.	.	MAF_USDA=3.333
NC_035077.1	59824675	.	T	A	.	.	MAF_INRAE=17.5;MAF_USDA=10.0
NC_035077.1	59824681	.	C	A	.	.	MAF_INRAE=2.5;MAF_USDA=4.706
NC_035077.1	59824756	.	C	G	.	.	MAF_USDA=6.25
NC_035077.1	59824809	.	T	C	.	.	MAF_USDA=1.667
NC_035077.1	59824827	.	G	A	.	.	MAF_USDA=6.25
NC_035077.1	59824882	.	A	C	.	.	MAF_INRAE=1.667
NC_035077.1	59824889	.	C	T	.	.	MAF_INRAE=2.5;MAF_USDA=11.765
NC_035077.1	59824969	.	T	C	.	.	MAF_INRAE=2.5;MAF_USDA=15.882
NC_035077.1	59825218	.	C	T	.	.	MAF_USDA=12.941
NC_035077.1	59825229	.	G	A	.	.	MAF_USDA=1.639
NC_035077.1	59825761	.	A	T	.	.	MAF_INRAE=40.833
NC_035077.1	59825874	.	G	T	.	.	MAF_INRAE=40.0
NC_035077.1	59825987	.	G	A	.	.	MAF_INRAE=40.0
NC_035077.1	59826126	.	G	A	.	.	MAF_INRAE=1.667
NC_035077.1	59826151	.	T	A	.	.	MAF_INRAE=10.0
NC_035077.1	59826204	.	G	A	.	.	MAF_INRAE=2.5
NC_035077.1	59826233	.	G	T	.	.	MAF_INRAE=5.0
NC_035077.1	59826238	.	T	C	.	.	MAF_INRAE=5.833
NC_035077.1	59826297	.	T	G	.	.	MAF_INRAE=8.861;MAF_USDA=12.5
NC_035077.1	59826342	.	G	T	.	.	MAF_INRAE=12.5
NC_035077.1	59826377	.	C	T	.	.	MAF_USDA=20.833
NC_035077.1	59826378	.	C	T	.	.	MAF_USDA=22.917
NC_035077.1	59826387	.	G	A	.	.	MAF_USDA=22.917
NC_035077.1	59826399	.	C	G	.	.	MAF_USDA=8.333
NC_035077.1	59826409	.	G	A	.	.	MAF_INRAE=2.5;MAF_USDA=20.833
NC_035077.1	59826415	.	A	G	.	.	MAF_INRAE=3.333;MAF_USDA=29.167
NC_035077.1	59826431	.	A	G	.	.	MAF_INRAE=2.632
NC_035077.1	59826436	.	C	T	.	.	MAF_INRAE=9.167
NC_035077.1	59826439	.	A	T	.	.	MAF_INRAE=43.333
NC_035077.1	59826442	.	G	A	.	.	MAF_INRAE=9.167
NC_035077.1	59826445	.	G	A	.	.	MAF_USDA=8.333
NC_035077.1	59826450	.	G	A	.	.	MAF_INRAE=12.5
NC_035077.1	59826490	.	G	A	.	.	MAF_INRAE=40.0
NC_035077.1	59826495	.	C	T	.	.	MAF_INRAE=5.833
NC_035077.1	59826524	.	G	A	.	.	MAF_USDA=1.639
NC_035077.1	59826526	.	A	T	.	.	MAF_INRAE=17.5
NC_035077.1	59826530	.	T	C	.	.	MAF_INRAE=8.333;MAF_USDA=25.0
NC_035077.1	59826532	.	T	A	.	.	MAF_INRAE=1.667
NC_035077.1	59826553	.	C	T	.	.	MAF_INRAE=6.667;MAF_USDA=22.917
NC_035077.1	59826557	.	G	C	.	.	MAF_INRAE=2.5;MAF_USDA=10.417
NC_035077.1	59826566	.	G	C	.	.	MAF_USDA=8.333
NC_035077.1	59826654	.	T	C	.	.	MAF_INRAE=7.595;MAF_USDA=12.941
NC_035077.1	59826704	.	G	A	.	.	MAF_USDA=1.639
NC_035077.1	59826768	.	G	A	.	.	MAF_INRAE=31.579;MAF_USDA=12.353
NC_035077.1	59826784	.	A	G	.	.	MAF_INRAE=26.316;MAF_USDA=33.333
NC_035077.1	59826798	.	G	A	.	.	MAF_USDA=14.583
NC_035077.1	59826947	.	C	T	.	.	MAF_USDA=2.459
NC_035077.1	59826956	.	T	C	.	.	MAF_INRAE=3.333
NC_035077.1	59826975	.	C	T	.	.	MAF_USDA=1.639
NC_035077.1	59826976	.	G	A	.	.	MAF_INRAE=1.667;MAF_USDA=12.941
NC_035077.1	59826995	.	G	T	.	.	MAF_INRAE=1.667;MAF_USDA=8.333
NC_035077.1	59827202	.	C	T	.	.	MAF_INRAE=2.5;MAF_USDA=6.25
NC_035077.1	59827275	.	T	C	.	.	MAF_INRAE=9.494;MAF_USDA=14.118
NC_035077.1	59827288	.	C	T	.	.	MAF_INRAE=5.263
NC_035077.1	59827303	.	C	A	.	.	MAF_INRAE=1.667;MAF_USDA=11.176
NC_035077.1	59827352	.	T	C	.	.	MAF_INRAE=40.833;MAF_USDA=33.333
NC_035077.1	59827595	.	T	A	.	.	MAF_INRAE=1.667
NC_035077.1	59827596	.	G	T	.	.	MAF_INRAE=1.667
NC_035077.1	59827603	.	G	A	.	.	MAF_INRAE=44.304;MAF_USDA=26.19
NC_035077.1	59827628	.	G	A	.	.	MAF_INRAE=31.579;MAF_USDA=10.843
NC_035077.1	59827631	.	G	A	.	.	MAF_USDA=2.5
NC_035077.1	59827724	.	A	T	.	.	MAF_INRAE=10.759;MAF_USDA=4.098
NC_035077.1	59827728	.	G	A	.	.	MAF_INRAE=40.833;MAF_USDA=41.667
NC_035077.1	59827828	.	T	C	.	.	MAF_INRAE=41.667
NC_035077.1	59827892	.	C	T	.	.	MAF_USDA=4.918
NC_035077.1	59827893	.	G	A	.	.	MAF_USDA=4.918
NC_035077.1	59827894	.	T	G	.	.	MAF_USDA=4.918
NC_035077.1	59827897	.	C	G	.	.	MAF_INRAE=7.5;MAF_USDA=4.918
NC_035077.1	59827904	.	T	A	.	.	MAF_USDA=1.639
NC_035077.1	59827942	.	C	A	.	.	MAF_INRAE=31.579;MAF_USDA=6.25
NC_035077.1	59827946	.	C	T	.	.	MAF_USDA=6.25
NC_035077.1	59828327	.	G	T	.	.	MAF_INRAE=8.333
NC_035077.1	59829428	.	C	G	.	.	MAF_INRAE=47.5;MAF_USDA=47.917
NC_035077.1	59829499	.	A	G	.	.	MAF_INRAE=13.291
NC_035077.1	59829574	.	A	T	.	.	MAF_INRAE=10.0
NC_035077.1	59829741	.	C	T	.	.	MAF_INRAE=10.759;MAF_USDA=4.918
NC_035077.1	59829957	.	G	T	.	.	MAF_INRAE=35.443;MAF_USDA=47.059
NC_035077.1	59829958	.	A	C	.	.	MAF_INRAE=3.333;MAF_USDA=16.471
NC_035077.1	59829971	.	G	T	.	.	MAF_USDA=1.639
NC_035077.1	59830062	.	C	A	.	.	MAF_INRAE=8.333;MAF_USDA=3.279
NC_035077.1	59830152	.	G	C	.	.	MAF_USDA=5.738
NC_035077.1	59830160	.	C	T	.	.	MAF_INRAE=2.5;MAF_USDA=4.706
NC_035077.1	59830257	.	C	T	.	.	MAF_INRAE=10.759;MAF_USDA=12.295
NC_035077.1	59830311	.	T	A	.	.	MAF_INRAE=5.263;MAF_USDA=3.279
NC_035077.1	59830362	.	A	T	.	.	MAF_USDA=1.765
NC_035077.1	59830383	.	C	T	.	.	MAF_USDA=4.098
NC_035077.1	59830386	.	C	T	.	.	MAF_USDA=6.25
NC_035077.1	59830571	.	C	T	.	.	MAF_USDA=4.918
NC_035077.1	59830624	.	C	T	.	.	MAF_USDA=3.279
NC_035077.1	59830626	.	T	A	.	.	MAF_USDA=1.639
NC_035077.1	59830688	.	G	T	.	.	MAF_USDA=1.639
NC_035077.1	59830748	.	A	C	.	.	MAF_INRAE=10.759;MAF_USDA=12.295
NC_035077.1	59830764	.	G	A	.	.	MAF_USDA=2.459
NC_035077.1	59830789	.	A	T	.	.	MAF_INRAE=10.759;MAF_USDA=11.475
NC_035077.1	59830792	.	G	T	.	.	MAF_USDA=2.459
NC_035077.1	59830966	.	C	T	.	.	MAF_USDA=1.639
NC_035077.1	59830995	.	A	C	.	.	MAF_USDA=2.083
NC_035077.1	59830996	.	A	T	.	.	MAF_USDA=2.083
NC_035077.1	59831252	.	A	T	.	.	MAF_INRAE=17.089;MAF_USDA=16.471
NC_035077.1	59831374	.	T	A	.	.	MAF_USDA=2.459
NC_035077.1	59831375	.	C	T	.	.	MAF_USDA=2.459
NC_035077.1	59831380	.	C	T	.	.	MAF_USDA=4.098
NC_035077.1	59831398	.	T	A	.	.	MAF_USDA=3.333
NC_035077.1	59831435	.	C	A	.	.	MAF_USDA=12.353
NC_035077.1	59831494	.	C	A	.	.	MAF_USDA=2.459
NC_035077.1	59831530	.	T	C	.	.	MAF_INRAE=5.263;MAF_USDA=17.059
NC_035077.1	59831574	.	C	A	.	.	MAF_INRAE=17.089;MAF_USDA=16.471
NC_035077.1	59831589	.	G	A	.	.	MAF_USDA=10.588
NC_035077.1	59831590	.	G	A	.	.	MAF_USDA=10.588
NC_035077.1	59831621	.	C	T	.	.	MAF_USDA=1.639
NC_035077.1	59831622	.	G	T	.	.	MAF_USDA=3.279
NC_035077.1	59831649	.	A	G	.	.	MAF_INRAE=11.667
NC_035077.1	59831884	.	G	A	.	.	MAF_INRAE=44.304;MAF_USDA=23.529
NC_035077.1	59832085	.	G	A	.	.	MAF_INRAE=33.333;MAF_USDA=22.941
NC_035077.1	59832151	.	C	A	.	.	MAF_INRAE=45.57;MAF_USDA=26.471
NC_035077.1	59832156	.	T	A	.	.	MAF_INRAE=17.089;MAF_USDA=15.882
NC_035077.1	59832227	.	T	C	.	.	MAF_INRAE=12.5
NC_035077.1	59832345	.	C	A	.	.	MAF_USDA=6.667
NC_035077.1	59832497	.	T	C	.	.	MAF_USDA=1.765
NC_035077.1	59832640	.	C	T	.	.	MAF_USDA=4.098
NC_035077.1	59833096	.	A	C	.	.	MAF_USDA=2.5
NC_035077.1	59833155	.	C	T	.	.	MAF_INRAE=5.263;MAF_USDA=5.882
NC_035077.1	59833165	.	T	G	.	.	MAF_USDA=11.475
NC_035077.1	59833338	.	T	A	.	.	MAF_USDA=3.279
NC_035077.1	59833404	.	G	T	.	.	MAF_USDA=2.353
NC_035077.1	59833498	.	A	G	.	.	MAF_USDA=1.639
NC_035077.1	59833504	.	C	T	.	.	MAF_USDA=1.639
NC_035077.1	59833586	.	A	G	.	.	MAF_USDA=2.459
NC_035077.1	59833690	.	T	A	.	.	MAF_INRAE=47.368;MAF_USDA=15.294
NC_035077.1	59833714	.	C	A	.	.	MAF_INRAE=50.0;MAF_USDA=42.353
NC_035077.1	59833753	.	G	A	.	.	MAF_USDA=3.279
NC_035077.1	59833825	.	C	A	.	.	MAF_USDA=2.459
NC_035077.1	59833932	.	A	T	.	.	MAF_INRAE=44.937;MAF_USDA=39.583
NC_035077.1	59833970	.	G	T	.	.	MAF_USDA=2.459
NC_035077.1	59834087	.	C	T	.	.	MAF_INRAE=43.671;MAF_USDA=41.176
NC_035077.1	59834354	.	C	T	.	.	MAF_USDA=1.639
NC_035077.1	59834584	.	C	A	.	.	MAF_USDA=1.639
NC_035077.1	59834716	.	A	G	.	.	MAF_INRAE=5.263;MAF_USDA=21.765
NC_035077.1	59834800	.	G	T	.	.	MAF_INRAE=5.263;MAF_USDA=5.882
NC_035077.1	59834823	.	T	G	.	.	MAF_INRAE=2.5;MAF_USDA=7.143
NC_035077.1	59834828	.	C	T	.	.	MAF_INRAE=2.5;MAF_USDA=8.333
NC_035077.1	59835085	.	G	A	.	.	MAF_USDA=3.279
NC_035077.1	59835217	.	G	A	.	.	MAF_INRAE=5.263;MAF_USDA=3.279
NC_035077.1	59835247	.	C	A	.	.	MAF_USDA=3.279
NC_035077.1	59835265	.	G	A	.	.	MAF_USDA=3.279
NC_035077.1	59835383	.	G	A	.	.	MAF_INRAE=17.722;MAF_USDA=15.294
NC_035077.1	59835585	.	C	A	.	.	MAF_INRAE=5.263;MAF_USDA=21.176
NC_035077.1	59835681	.	C	T	.	.	MAF_USDA=3.279
NC_035077.1	59835687	.	C	A	.	.	MAF_INRAE=10.759;MAF_USDA=4.098
NC_035077.1	59835851	.	G	T	.	.	MAF_USDA=1.639
NC_035077.1	59836104	.	A	G	.	.	MAF_USDA=2.5
NC_035077.1	59836163	.	C	T	.	.	MAF_INRAE=5.263;MAF_USDA=22.353
NC_035077.1	59836273	.	G	A	.	.	MAF_USDA=2.459
NC_035077.1	59836348	.	A	C	.	.	MAF_USDA=1.639
NC_035077.1	59836500	.	A	G	.	.	MAF_INRAE=5.263;MAF_USDA=24.706
NC_035077.1	59836640	.	G	A	.	.	MAF_USDA=6.25
NC_035077.1	59836692	.	T	C	.	.	MAF_INRAE=5.263;MAF_USDA=27.059
NC_035077.1	59836830	.	T	G	.	.	MAF_USDA=1.639
NC_035077.1	59836860	.	G	A	.	.	MAF_USDA=4.098
NC_035077.1	59836902	.	C	A	.	.	MAF_USDA=2.459
NC_035077.1	59836922	.	T	G	.	.	MAF_USDA=1.639
NC_035077.1	59837176	.	A	G	.	.	MAF_USDA=1.639
NC_035077.1	59837447	.	G	C	.	.	MAF_USDA=4.098
NC_035077.1	59837521	.	A	C	.	.	MAF_USDA=3.279
NC_035077.1	59837550	.	A	T	.	.	MAF_USDA=2.459
NC_035077.1	59837563	.	G	T	.	.	MAF_USDA=2.459
NC_035077.1	59837565	.	A	T	.	.	MAF_USDA=2.459
NC_035077.1	59837580	.	G	T	.	.	MAF_USDA=1.639
NC_035077.1	59837604	.	G	T	.	.	MAF_INRAE=26.316;MAF_USDA=8.235
NC_035077.1	59837615	.	C	T	.	.	MAF_INRAE=2.5;MAF_USDA=4.706
NC_035077.1	59837620	.	A	G	.	.	MAF_USDA=25.294
NC_035077.1	59837675	.	T	A	.	.	MAF_INRAE=12.5;MAF_USDA=5.738
NC_035077.1	59837696	.	A	C	.	.	MAF_INRAE=2.5;MAF_USDA=8.333
NC_035077.1	59837731	.	A	T	.	.	MAF_USDA=1.639
NC_035077.1	59838004	.	A	T	.	.	MAF_INRAE=2.5;MAF_USDA=4.706
NC_035077.1	59838146	.	C	A	.	.	MAF_INRAE=43.671;MAF_USDA=41.765
NC_035077.1	59838182	.	G	A	.	.	MAF_INRAE=43.671;MAF_USDA=41.176
NC_035077.1	59838257	.	A	C	.	.	MAF_USDA=2.459
NC_035077.1	59838320	.	A	C	.	.	MAF_INRAE=26.316;MAF_USDA=8.235
NC_035077.1	59838350	.	G	A	.	.	MAF_USDA=1.639
NC_035077.1	59838457	.	G	A	.	.	MAF_INRAE=2.5;MAF_USDA=5.882
NC_035077.1	59838534	.	A	T	.	.	MAF_USDA=2.459
NC_035077.1	59838597	.	C	A	.	.	MAF_USDA=8.824
NC_035077.1	59838614	.	A	T	.	.	MAF_INRAE=5.263;MAF_USDA=8.235
NC_035077.1	59838641	.	G	A	.	.	MAF_INRAE=5.263;MAF_USDA=27.647
NC_035077.1	59838739	.	A	G	.	.	MAF_INRAE=41.772;MAF_USDA=22.917
NC_035077.1	59838753	.	T	G	.	.	MAF_INRAE=3.165;MAF_USDA=30.0
NC_035077.1	59838777	.	G	T	.	.	MAF_USDA=3.279
NC_035077.1	59838827	.	A	C	.	.	MAF_USDA=3.279
NC_035077.1	59838845	.	G	A	.	.	MAF_USDA=2.459
NC_035077.1	59838847	.	A	C	.	.	MAF_INRAE=44.937;MAF_USDA=24.706
NC_035077.1	59838884	.	T	A	.	.	MAF_INRAE=8.333;MAF_USDA=4.167
NC_035077.1	59838908	.	G	A	.	.	MAF_USDA=1.639
NC_035077.1	59838994	.	A	C	.	.	MAF_INRAE=30.0;MAF_USDA=21.176
NC_035077.1	59839074	.	G	T	.	.	MAF_USDA=1.639
NC_035077.1	59839098	.	A	G	.	.	MAF_USDA=4.098
NC_035077.1	59839109	.	G	A	.	.	MAF_INRAE=21.053;MAF_USDA=6.25
NC_035077.1	59839111	.	T	G	.	.	MAF_INRAE=3.165;MAF_USDA=28.824
NC_035077.1	59839164	.	G	A	.	.	MAF_USDA=2.459
NC_035077.1	59839176	.	G	A	.	.	MAF_INRAE=5.263;MAF_USDA=5.738
NC_035077.1	59839264	.	T	A	.	.	MAF_INRAE=30.833;MAF_USDA=17.059
NC_035077.1	59839290	.	G	A	.	.	MAF_USDA=1.667
NC_035077.1	59839292	.	G	A	.	.	MAF_USDA=1.639
NC_035077.1	59839403	.	G	C	.	.	MAF_INRAE=17.089;MAF_USDA=16.471
NC_035077.1	59839431	.	G	T	.	.	MAF_USDA=1.639
NC_035077.1	59839511	.	G	A	.	.	MAF_INRAE=5.263;MAF_USDA=5.738
NC_035077.1	59839731	.	G	C	.	.	MAF_USDA=1.639
NC_035077.1	59839817	.	T	A	.	.	MAF_INRAE=5.263;MAF_USDA=5.738
NC_035077.1	59839901	.	G	A	.	.	MAF_USDA=1.639
NC_035077.1	59839932	.	C	A	.	.	MAF_USDA=2.459
NC_035077.1	59839933	.	G	A	.	.	MAF_USDA=2.459
NC_035077.1	59839979	.	G	A	.	.	MAF_USDA=16.471
NC_035077.1	59840026	.	A	T	.	.	MAF_USDA=1.639
NC_035077.1	59840027	.	G	A	.	.	MAF_INRAE=12.5
NC_035077.1	59840064	.	C	A	.	.	MAF_INRAE=17.089;MAF_USDA=18.824
NC_035077.1	59840092	.	C	A	.	.	MAF_USDA=1.639
NC_035077.1	59840100	.	C	A	.	.	MAF_USDA=1.639
NC_035077.1	59840103	.	C	A	.	.	MAF_INRAE=5.263;MAF_USDA=5.738
NC_035077.1	59840115	.	G	A	.	.	MAF_USDA=2.459
NC_035077.1	59840151	.	G	T	.	.	MAF_USDA=1.639
NC_035077.1	59840206	.	G	A	.	.	MAF_USDA=3.279
NC_035077.1	59840254	.	G	T	.	.	MAF_USDA=1.639
NC_035077.1	59840314	.	G	C	.	.	MAF_INRAE=17.089;MAF_USDA=15.882
NC_035077.1	59840355	.	A	G	.	.	MAF_USDA=41.379
NC_035077.1	59840356	.	A	G	.	.	MAF_INRAE=40.833
NC_035077.1	59840364	.	T	A	.	.	MAF_INRAE=3.165;MAF_USDA=29.412
NC_035077.1	59840385	.	A	G	.	.	MAF_USDA=1.667
NC_035077.1	59840554	.	A	C	.	.	MAF_INRAE=5.263;MAF_USDA=5.738
NC_035077.1	59840615	.	G	T	.	.	MAF_USDA=2.353
NC_035077.1	59840627	.	T	G	.	.	MAF_USDA=1.639
NC_035077.1	59840782	.	G	C	.	.	MAF_USDA=1.639
NC_035077.1	59840901	.	A	T	.	.	MAF_USDA=1.639
NC_035077.1	59840931	.	C	T	.	.	MAF_USDA=4.098
NC_035077.1	59840946	.	G	A	.	.	MAF_USDA=2.459
NC_035077.1	59841017	.	A	C	.	.	MAF_INRAE=43.671;MAF_USDA=42.857
NC_035077.1	59841058	.	G	A	.	.	MAF_USDA=2.459
NC_035077.1	59841116	.	A	C	.	.	MAF_INRAE=2.5;MAF_USDA=24.706
NC_035077.1	59841125	.	G	A	.	.	MAF_USDA=1.639
NC_035077.1	59841127	.	G	A	.	.	MAF_INRAE=5.263;MAF_USDA=20.588
NC_035077.1	59841208	.	A	C	.	.	MAF_USDA=3.279
NC_035077.1	59841209	.	A	G	.	.	MAF_INRAE=5.263;MAF_USDA=15.882
NC_035077.1	59841254	.	T	G	.	.	MAF_USDA=6.471
NC_035077.1	59841366	.	C	A	.	.	MAF_INRAE=2.5;MAF_USDA=25.294
NC_035077.1	59841431	.	C	T	.	.	MAF_INRAE=43.671;MAF_USDA=43.529
NC_035077.1	59841485	.	G	A	.	.	MAF_INRAE=44.937;MAF_USDA=23.529
NC_035077.1	59841640	.	C	T	.	.	MAF_INRAE=44.937;MAF_USDA=23.529
NC_035077.1	59841658	.	A	C	.	.	MAF_INRAE=5.263;MAF_USDA=9.412
NC_035077.1	59841669	.	C	T	.	.	MAF_USDA=2.941
NC_035077.1	59841919	.	C	T	.	.	MAF_USDA=1.639
NC_035077.1	59841935	.	G	A	.	.	MAF_USDA=8.235
NC_035077.1	59842161	.	C	G	.	.	MAF_USDA=2.353
NC_035077.1	59842179	.	C	T	.	.	MAF_USDA=1.176
NC_035077.1	59842342	.	A	T	.	.	MAF_USDA=12.941
NC_035077.1	59842471	.	G	A	.	.	MAF_INRAE=41.772;MAF_USDA=31.548
NC_035077.1	59842551	.	T	C	.	.	MAF_USDA=22.941
NC_035077.1	59842651	.	G	A	.	.	MAF_USDA=9.836
NC_035077.1	59842657	.	G	A	.	.	MAF_USDA=9.016
NC_035077.1	59842864	.	T	A	.	.	MAF_INRAE=34.177;MAF_USDA=23.529
NC_035077.1	59842886	.	G	A	.	.	MAF_INRAE=43.038;MAF_USDA=30.0
NC_035077.1	59843016	.	C	T	.	.	MAF_INRAE=8.333;MAF_USDA=10.588
NC_035077.1	59843017	.	G	A	.	.	MAF_USDA=1.639
NC_035077.1	59843108	.	G	T	.	.	MAF_USDA=4.118
NC_035077.1	59843247	.	C	T	.	.	MAF_INRAE=10.759;MAF_USDA=4.918
NC_035077.1	59843354	.	A	G	.	.	MAF_USDA=4.706
NC_035077.1	59843395	.	T	C	.	.	MAF_INRAE=33.544
NC_035077.1	59843412	.	C	T	.	.	MAF_INRAE=34.177;MAF_USDA=25.294
NC_035077.1	59843480	.	T	C	.	.	MAF_USDA=1.639
NC_035077.1	59843630	.	G	C	.	.	MAF_USDA=4.098
NC_035077.1	59843641	.	C	A	.	.	MAF_INRAE=34.177;MAF_USDA=8.333
NC_035077.1	59843646	.	G	A	.	.	MAF_INRAE=5.263;MAF_USDA=3.279
NC_035077.1	59843649	.	C	T	.	.	MAF_USDA=4.098
NC_035077.1	59843657	.	G	T	.	.	MAF_USDA=4.098
NC_035077.1	59843667	.	A	C	.	.	MAF_USDA=23.214
NC_035077.1	59843669	.	A	T	.	.	MAF_USDA=23.214
NC_035077.1	59843670	.	A	T	.	.	MAF_USDA=23.214
NC_035077.1	59843671	.	A	T	.	.	MAF_USDA=23.214
NC_035077.1	59843672	.	A	C,T	.	.	MAF_INRAE=30.0;MAF_USDA=23.214
NC_035077.1	59843673	.	A	T	.	.	MAF_USDA=23.214
NC_035077.1	59843674	.	T	C	.	.	MAF_USDA=4.167
NC_035077.1	59843675	.	G	T	.	.	MAF_INRAE=30.0;MAF_USDA=23.214
NC_035077.1	59843710	.	T	C	.	.	MAF_USDA=2.353
NC_035077.1	59843713	.	G	C	.	.	MAF_INRAE=5.263;MAF_USDA=1.639
NC_035077.1	59843732	.	C	A	.	.	MAF_USDA=10.0
NC_035077.1	59843763	.	G	T	.	.	MAF_USDA=2.459
NC_035077.1	59843786	.	G	A	.	.	MAF_USDA=2.459
NC_035077.1	59843808	.	T	A	.	.	MAF_INRAE=8.333;MAF_USDA=4.918
NC_035077.1	59843984	.	T	C	.	.	MAF_INRAE=8.333;MAF_USDA=12.941
NC_035077.1	59844292	.	G	T	.	.	MAF_INRAE=25.316;MAF_USDA=18.824
NC_035077.1	59844311	.	T	A	.	.	MAF_USDA=1.639
NC_035077.1	59844313	.	T	A	.	.	MAF_USDA=1.639
NC_035077.1	59844452	.	G	A	.	.	MAF_INRAE=41.772;MAF_USDA=31.765
NC_035077.1	59844559	.	A	T	.	.	MAF_USDA=4.918
NC_035077.1	59844593	.	A	G	.	.	MAF_USDA=1.639
NC_035077.1	59844610	.	C	T	.	.	MAF_USDA=4.098
NC_035077.1	59844619	.	G	A	.	.	MAF_INRAE=10.759;MAF_USDA=10.656
NC_035077.1	59844902	.	G	C	.	.	MAF_USDA=4.118
NC_035077.1	59844929	.	T	G	.	.	MAF_INRAE=25.316;MAF_USDA=20.588
NC_035077.1	59844989	.	A	G	.	.	MAF_USDA=10.0
NC_035077.1	59844998	.	C	T	.	.	MAF_USDA=1.639
NC_035077.1	59845034	.	G	T	.	.	MAF_USDA=5.738
NC_035077.1	59845039	.	G	T	.	.	MAF_INRAE=25.316;MAF_USDA=21.176
NC_035077.1	59845045	.	T	G	.	.	MAF_USDA=1.639
NC_035077.1	59845064	.	C	T	.	.	MAF_USDA=14.583
NC_035077.1	59845118	.	C	A	.	.	MAF_USDA=2.459
NC_035077.1	59845175	.	A	G	.	.	MAF_USDA=4.918
NC_035077.1	59845283	.	T	C	.	.	MAF_USDA=6.557
NC_035077.1	59845294	.	T	A	.	.	MAF_INRAE=10.0;MAF_USDA=4.918
NC_035077.1	59845335	.	C	T	.	.	MAF_INRAE=10.0;MAF_USDA=4.918
NC_035077.1	59845421	.	T	C	.	.	MAF_USDA=1.639
NC_035077.1	59845482	.	C	T	.	.	MAF_USDA=2.083
NC_035077.1	59845563	.	A	G	.	.	MAF_USDA=3.279
NC_035077.1	59845575	.	A	T	.	.	MAF_USDA=3.529
NC_035077.1	59845584	.	C	T	.	.	MAF_USDA=2.083
NC_035077.1	59845610	.	G	A	.	.	MAF_USDA=2.459
NC_035077.1	59845950	.	A	G	.	.	MAF_INRAE=5.263;MAF_USDA=13.934
NC_035077.1	59845982	.	G	C	.	.	MAF_USDA=11.475
NC_035077.1	59846177	.	C	T	.	.	MAF_INRAE=25.949;MAF_USDA=22.941
NC_035077.1	59846183	.	G	T	.	.	MAF_INRAE=5.263;MAF_USDA=3.279
NC_035077.1	59846323	.	T	C	.	.	MAF_INRAE=12.5
NC_035077.1	59846380	.	C	A	.	.	MAF_USDA=5.738
NC_035077.1	59846421	.	G	T	.	.	MAF_USDA=1.639
NC_035077.1	59846436	.	A	G	.	.	MAF_USDA=5.738
NC_035077.1	59846694	.	T	G	.	.	MAF_USDA=18.235
NC_035077.1	59846729	.	T	A	.	.	MAF_USDA=2.459
NC_035077.1	59846741	.	C	G	.	.	MAF_USDA=1.639
NC_035077.1	59846763	.	C	T	.	.	MAF_USDA=4.098
NC_035077.1	59846764	.	C	T	.	.	MAF_USDA=4.098
NC_035077.1	59846765	.	A	T	.	.	MAF_USDA=4.098
NC_035077.1	59846766	.	G	T	.	.	MAF_USDA=4.098
NC_035077.1	59846767	.	A	G	.	.	MAF_USDA=4.098
NC_035077.1	59847020	.	G	T	.	.	MAF_USDA=4.098
NC_035077.1	59847032	.	A	C	.	.	MAF_USDA=1.765
NC_035077.1	59847152	.	C	G	.	.	MAF_USDA=2.459
NC_035077.1	59847203	.	G	T	.	.	MAF_USDA=3.279
NC_035077.1	59847210	.	C	T	.	.	MAF_INRAE=8.333;MAF_USDA=3.279
NC_035077.1	59847280	.	G	T	.	.	MAF_INRAE=31.013;MAF_USDA=24.706
NC_035077.1	59847313	.	T	C	.	.	MAF_USDA=4.918
NC_035077.1	59847336	.	G	T	.	.	MAF_USDA=1.639
NC_035077.1	59847383	.	G	C	.	.	MAF_INRAE=10.759;MAF_USDA=5.0
NC_035077.1	59847426	.	G	A	.	.	MAF_USDA=1.639
NC_035077.1	59847474	.	A	C	.	.	MAF_USDA=4.098
NC_035077.1	59847501	.	C	A	.	.	MAF_USDA=2.083
NC_035077.1	59847518	.	T	A	.	.	MAF_INRAE=10.759;MAF_USDA=4.918
NC_035077.1	59847536	.	T	C	.	.	MAF_USDA=2.459
NC_035077.1	59847613	.	T	A	.	.	MAF_USDA=12.353
NC_035077.1	59847614	.	C	A	.	.	MAF_USDA=12.353
NC_035077.1	59847624	.	G	T	.	.	MAF_USDA=12.941
NC_035077.1	59847782	.	C	T	.	.	MAF_INRAE=11.667
NC_035077.1	59847809	.	G	T	.	.	MAF_INRAE=21.053;MAF_USDA=2.353
NC_035077.1	59847817	.	T	A	.	.	MAF_USDA=3.279
NC_035077.1	59847830	.	C	T	.	.	MAF_USDA=4.098
NC_035077.1	59847886	.	C	A	.	.	MAF_USDA=1.639
NC_035077.1	59847892	.	C	T	.	.	MAF_USDA=2.459
NC_035077.1	59847911	.	G	T	.	.	MAF_USDA=1.639
NC_035077.1	59848048	.	C	G	.	.	MAF_INRAE=10.759;MAF_USDA=4.098
NC_035077.1	59848066	.	T	C	.	.	MAF_INRAE=37.5;MAF_USDA=31.765
NC_035077.1	59848092	.	G	A	.	.	MAF_USDA=5.738
NC_035077.1	59848121	.	C	T	.	.	MAF_USDA=1.639
NC_035077.1	59848123	.	A	T	.	.	MAF_INRAE=10.0;MAF_USDA=1.639
NC_035077.1	59848187	.	C	A	.	.	MAF_USDA=1.639
NC_035077.1	59848202	.	G	C	.	.	MAF_USDA=4.098
NC_035077.1	59848205	.	A	G	.	.	MAF_USDA=2.459
NC_035077.1	59848430	.	C	G	.	.	MAF_USDA=1.639
NC_035077.1	59848445	.	T	G	.	.	MAF_USDA=1.639
NC_035077.1	59848477	.	T	A	.	.	MAF_USDA=35.417
NC_035077.1	59848478	.	A	G	.	.	MAF_USDA=33.333
NC_035077.1	59848500	.	G	A	.	.	MAF_USDA=1.639
NC_035077.1	59848621	.	T	C	.	.	MAF_INRAE=32.278;MAF_USDA=28.824
NC_035077.1	59848640	.	T	G	.	.	MAF_INRAE=32.278;MAF_USDA=48.235
NC_035077.1	59848788	.	T	A	.	.	MAF_INRAE=36.842;MAF_USDA=46.471
NC_035077.1	59848794	.	A	T	.	.	MAF_INRAE=36.842;MAF_USDA=46.471
NC_035077.1	59848796	.	T	C	.	.	MAF_USDA=2.459
NC_035077.1	59848811	.	A	C	.	.	MAF_USDA=1.639
NC_035077.1	59848853	.	T	C	.	.	MAF_INRAE=32.911;MAF_USDA=45.294
NC_035077.1	59848918	.	T	C	.	.	MAF_INRAE=10.759;MAF_USDA=32.941
NC_035077.1	59848920	.	G	C	.	.	MAF_INRAE=30.0;MAF_USDA=41.765
NC_035077.1	59848984	.	T	C	.	.	MAF_USDA=2.459
NC_035077.1	59848986	.	G	C	.	.	MAF_USDA=2.459
NC_035077.1	59849004	.	C	A	.	.	MAF_USDA=2.083
NC_035077.1	59849007	.	G	T	.	.	MAF_INRAE=32.278;MAF_USDA=41.765
NC_035077.1	59849088	.	G	A	.	.	MAF_INRAE=10.759;MAF_USDA=5.738
NC_035077.1	59849130	.	T	A	.	.	MAF_USDA=1.639
NC_035077.1	59849141	.	T	C	.	.	MAF_USDA=3.279
NC_035077.1	59849150	.	A	G	.	.	MAF_INRAE=10.0
NC_035077.1	59849183	.	G	T	.	.	MAF_USDA=3.279
NC_035077.1	59849227	.	G	A	.	.	MAF_USDA=9.836
NC_035077.1	59849242	.	T	A	.	.	MAF_INRAE=5.263;MAF_USDA=48.824
NC_035077.1	59849347	.	T	C	.	.	MAF_INRAE=10.759;MAF_USDA=4.918
NC_035077.1	59849368	.	G	A	.	.	MAF_INRAE=32.278;MAF_USDA=40.0
NC_035077.1	59849414	.	A	T	.	.	MAF_USDA=5.738
NC_035077.1	59849461	.	A	G	.	.	MAF_INRAE=10.0;MAF_USDA=10.417
NC_035077.1	59849510	.	A	T	.	.	MAF_INRAE=10.0
NC_035077.1	59849511	.	A	T	.	.	MAF_INRAE=10.0
NC_035077.1	59849514	.	G	T	.	.	MAF_INRAE=10.0;MAF_USDA=10.417
NC_035077.1	59849549	.	A	G	.	.	MAF_INRAE=10.0;MAF_USDA=32.353
NC_035077.1	59849550	.	C	T	.	.	MAF_INRAE=8.333;MAF_USDA=12.941
NC_035077.1	59849568	.	A	G	.	.	MAF_USDA=10.417
NC_035077.1	59849582	.	A	C	.	.	MAF_USDA=4.918
NC_035077.1	59849655	.	T	G	.	.	MAF_INRAE=10.759;MAF_USDA=4.918
NC_035077.1	59849701	.	G	C	.	.	MAF_USDA=28.235
NC_035077.1	59849770	.	C	T	.	.	MAF_INRAE=10.759;MAF_USDA=2.353
NC_035077.1	59849789	.	A	G	.	.	MAF_INRAE=13.291;MAF_USDA=11.765
NC_035077.1	59849807	.	T	G	.	.	MAF_USDA=2.083
NC_035077.1	59849828	.	C	T	.	.	MAF_USDA=2.459
NC_035077.1	59849833	.	A	G	.	.	MAF_USDA=5.882
NC_035077.1	59849836	.	G	A	.	.	MAF_USDA=1.639
NC_035077.1	59849846	.	A	G	.	.	MAF_USDA=9.016
NC_035077.1	59849848	.	T	C	.	.	MAF_USDA=16.393
NC_035077.1	59849881	.	G	A	.	.	MAF_USDA=1.639
NC_035077.1	59849883	.	A	C	.	.	MAF_USDA=1.639
NC_035077.1	59849915	.	C	T	.	.	MAF_USDA=1.639
NC_035077.1	59849922	.	C	A	.	.	MAF_USDA=2.459
NC_035077.1	59849925	.	G	T	.	.	MAF_INRAE=3.333
NC_035077.1	59849926	.	T	C	.	.	MAF_USDA=2.459
NC_035077.1	59849930	.	A	G	.	.	MAF_INRAE=3.333
NC_035077.1	59849939	.	G	A	.	.	MAF_INRAE=3.333
NC_035077.1	59849952	.	T	A	.	.	MAF_USDA=3.279
NC_035077.1	59849962	.	G	A	.	.	MAF_INRAE=19.167
NC_035077.1	59849999	.	C	A	.	.	MAF_INRAE=43.333;MAF_USDA=43.75
NC_035077.1	59850000	.	T	C	.	.	MAF_INRAE=1.667
NC_035077.1	59850009	.	G	A	.	.	MAF_INRAE=2.5
NC_035077.1	59850016	.	A	G	.	.	MAF_USDA=3.279
NC_035077.1	59850019	.	C	T	.	.	MAF_USDA=6.557
NC_035077.1	59850021	.	G	T	.	.	MAF_USDA=1.639
NC_035077.1	59850037	.	G	T	.	.	MAF_INRAE=3.333
NC_035077.1	59850050	.	T	C	.	.	MAF_USDA=8.333
NC_035077.1	59850094	.	A	T	.	.	MAF_USDA=16.667
NC_035077.1	59850364	.	G	A	.	.	MAF_USDA=12.5
NC_035077.1	59850365	.	T	G	.	.	MAF_USDA=18.75
NC_035077.1	59850368	.	A	G	.	.	MAF_USDA=16.667
NC_035077.1	59850387	.	A	T	.	.	MAF_USDA=1.667
NC_035077.1	59850444	.	C	T	.	.	MAF_USDA=5.0
NC_035077.1	59850498	.	C	T	.	.	MAF_USDA=2.459
NC_035077.1	59850522	.	A	T	.	.	MAF_INRAE=5.263;MAF_USDA=4.918
NC_035077.1	59850524	.	A	G	.	.	MAF_USDA=1.639
NC_035077.1	59850548	.	G	C	.	.	MAF_USDA=1.639
NC_035077.1	59850564	.	T	A	.	.	MAF_USDA=25.0
NC_035077.1	59850565	.	C	A	.	.	MAF_USDA=24.405
NC_035077.1	59850580	.	A	G	.	.	MAF_USDA=25.595
NC_035077.1	59850585	.	T	G	.	.	MAF_USDA=9.167
NC_035077.1	59850599	.	T	A	.	.	MAF_INRAE=32.911;MAF_USDA=42.353
NC_035077.1	59850625	.	G	T	.	.	MAF_USDA=10.417
NC_035077.1	59850646	.	G	A	.	.	MAF_USDA=2.459
NC_035077.1	59850736	.	C	A	.	.	MAF_USDA=2.083
NC_035077.1	59850737	.	A	G	.	.	MAF_INRAE=5.833;MAF_USDA=14.583
NC_035077.1	59850745	.	T	C	.	.	MAF_INRAE=5.833;MAF_USDA=8.333
NC_035077.1	59850818	.	G	T	.	.	MAF_INRAE=10.759;MAF_USDA=30.588
NC_035077.1	59850831	.	A	G	.	.	MAF_USDA=31.765
NC_035077.1	59850848	.	T	C	.	.	MAF_USDA=1.639
NC_035077.1	59850889	.	A	G	.	.	MAF_INRAE=10.759;MAF_USDA=8.197
NC_035077.1	59850895	.	T	G	.	.	MAF_USDA=4.098
NC_035077.1	59850902	.	C	T	.	.	MAF_INRAE=10.0;MAF_USDA=4.098
NC_035077.1	59850927	.	G	C	.	.	MAF_USDA=2.941
NC_035077.1	59850952	.	G	T	.	.	MAF_INRAE=6.962;MAF_USDA=10.588
NC_035077.1	59850979	.	C	T	.	.	MAF_USDA=2.459
NC_035077.1	59851011	.	A	T	.	.	MAF_USDA=26.471
NC_035077.1	59851058	.	T	A	.	.	MAF_USDA=11.31
NC_035077.1	59851081	.	C	A	.	.	MAF_USDA=2.083
NC_035077.1	59851084	.	T	C	.	.	MAF_USDA=4.762
NC_035077.1	59851095	.	A	C	.	.	MAF_USDA=3.333
NC_035077.1	59851100	.	A	T	.	.	MAF_USDA=27.711
NC_035077.1	59851233	.	T	A	.	.	MAF_USDA=6.25
NC_035077.1	59851235	.	C	A	.	.	MAF_INRAE=47.5;MAF_USDA=20.588
NC_035077.1	59851266	.	T	G	.	.	MAF_INRAE=16.667
NC_035077.1	59851275	.	A	G	.	.	MAF_USDA=6.25
NC_035077.1	59851286	.	A	C	.	.	MAF_INRAE=15.833
NC_035077.1	59851297	.	C	A	.	.	MAF_INRAE=5.0
NC_035077.1	59851298	.	A	T	.	.	MAF_INRAE=5.0
NC_035077.1	59851309	.	G	T	.	.	MAF_INRAE=2.5
NC_035077.1	59851331	.	G	T	.	.	MAF_INRAE=2.5
NC_035077.1	59851334	.	T	G	.	.	MAF_USDA=6.471
NC_035077.1	59851348	.	T	C	.	.	MAF_INRAE=13.333;MAF_USDA=24.706
NC_035077.1	59851357	.	C	G	.	.	MAF_USDA=31.176
NC_035077.1	59851372	.	A	G	.	.	MAF_INRAE=13.333;MAF_USDA=30.588
NC_035077.1	59851377	.	C	T	.	.	MAF_INRAE=2.5;MAF_USDA=6.25
NC_035077.1	59851420	.	A	C	.	.	MAF_USDA=5.294
NC_035077.1	59851526	.	T	A	.	.	MAF_INRAE=25.0
NC_035077.1	59851534	.	C	A	.	.	MAF_USDA=2.459
NC_035077.1	59851636	.	A	G	.	.	MAF_INRAE=21.053;MAF_USDA=4.706
NC_035077.1	59851639	.	C	T	.	.	MAF_USDA=3.279
NC_035077.1	59851734	.	C	A	.	.	MAF_INRAE=3.165;MAF_USDA=13.115
NC_035077.1	59851744	.	C	G	.	.	MAF_INRAE=48.101;MAF_USDA=22.353
NC_035077.1	59851798	.	A	G	.	.	MAF_INRAE=8.861;MAF_USDA=5.294
NC_035077.1	59851878	.	G	C	.	.	MAF_USDA=4.706
NC_035077.1	59851959	.	G	A	.	.	MAF_INRAE=5.0;MAF_USDA=2.459
NC_035077.1	59851969	.	G	T	.	.	MAF_USDA=11.475
NC_035077.1	59851974	.	G	T	.	.	MAF_INRAE=8.861;MAF_USDA=2.459
NC_035077.1	59851987	.	C	A	.	.	MAF_INRAE=12.658;MAF_USDA=13.529
NC_035077.1	59852070	.	A	G	.	.	MAF_INRAE=20.253;MAF_USDA=27.059
NC_035077.1	59852084	.	T	A	.	.	MAF_INRAE=5.263
NC_035077.1	59852095	.	A	T	.	.	MAF_INRAE=10.127;MAF_USDA=3.279
NC_035077.1	59852122	.	G	A	.	.	MAF_INRAE=44.937;MAF_USDA=24.706
NC_035077.1	59852137	.	G	T	.	.	MAF_INRAE=10.0;MAF_USDA=4.706
NC_035077.1	59852244	.	A	C	.	.	MAF_INRAE=43.671;MAF_USDA=35.417
NC_035077.1	59854037	.	G	T	.	.	MAF_USDA=6.557
NC_035077.1	59854186	.	C	A	.	.	MAF_INRAE=48.101;MAF_USDA=22.024
NC_035077.1	59854209	.	C	T	.	.	MAF_USDA=5.882
NC_035077.1	59854297	.	G	T	.	.	MAF_USDA=4.706
NC_035077.1	59854348	.	A	G	.	.	MAF_INRAE=48.101;MAF_USDA=22.353
NC_035077.1	59854380	.	G	A	.	.	MAF_USDA=1.639
NC_035077.1	59854382	.	C	T	.	.	MAF_INRAE=48.101;MAF_USDA=24.706
NC_035077.1	59854434	.	C	A	.	.	MAF_INRAE=10.833;MAF_USDA=4.706
NC_035077.1	59854511	.	G	T	.	.	MAF_INRAE=7.595;MAF_USDA=18.033
NC_035077.1	59854528	.	T	C	.	.	MAF_USDA=1.639
NC_035077.1	59854541	.	A	G	.	.	MAF_USDA=7.377
NC_035077.1	59854552	.	G	C	.	.	MAF_INRAE=33.544;MAF_USDA=46.471
NC_035077.1	59854637	.	G	T	.	.	MAF_INRAE=2.5
NC_035077.1	59854639	.	A	C	.	.	MAF_INRAE=2.5
NC_035077.1	59854641	.	A	T	.	.	MAF_INRAE=2.5
NC_035077.1	59854643	.	G	C	.	.	MAF_INRAE=2.5
NC_035077.1	59854644	.	G	A	.	.	MAF_INRAE=2.5
NC_035077.1	59854654	.	CTG	CTC	.	.	MAF_USDA=6.25
NC_035077.1	59854673	.	A	C	.	.	MAF_INRAE=18.987;MAF_USDA=30.952
NC_035077.1	59854684	.	A	T	.	.	MAF_USDA=1.639
NC_035077.1	59854724	.	T	C	.	.	MAF_INRAE=50.0;MAF_USDA=22.353
NC_035077.1	59854787	.	C	T	.	.	MAF_USDA=1.765
NC_035077.1	59854833	.	T	A	.	.	MAF_USDA=1.786
NC_035077.1	59854887	.	C	T	.	.	MAF_INRAE=6.962;MAF_USDA=8.333
NC_035077.1	59854895	.	C	A	.	.	MAF_INRAE=46.203;MAF_USDA=41.667
NC_035077.1	59854907	.	C	T	.	.	MAF_USDA=3.333
NC_035077.1	59854937	.	A	G	.	.	MAF_INRAE=47.468;MAF_USDA=23.81
NC_035077.1	59854965	.	C	A	.	.	MAF_INRAE=48.101;MAF_USDA=21.765
NC_035077.1	59854980	.	C	G	.	.	MAF_USDA=1.639
NC_035077.1	59855021	.	A	C	.	.	MAF_INRAE=48.101;MAF_USDA=22.941
NC_035077.1	59855033	.	C	T	.	.	MAF_USDA=1.639
NC_035077.1	59855093	.	T	C	.	.	MAF_USDA=3.279
NC_035077.1	59855135	.	G	A	.	.	MAF_USDA=8.197
NC_035077.1	59855224	.	G	T	.	.	MAF_INRAE=50.0;MAF_USDA=21.765
NC_035077.1	59855275	.	TA	TT	.	.	MAF_USDA=35.417
NC_035077.1	59855276	.	A	T	.	.	MAF_INRAE=49.167;MAF_USDA=4.918
NC_035077.1	59855447	.	C	T	.	.	MAF_INRAE=10.759;MAF_USDA=9.836
NC_035077.1	59855501	.	G	T	.	.	MAF_USDA=1.639
NC_035077.1	59855507	.	T	G	.	.	MAF_INRAE=46.835;MAF_USDA=24.706
NC_035077.1	59855527	.	G	T	.	.	MAF_INRAE=13.333;MAF_USDA=6.471
NC_035077.1	59855554	.	C	T	.	.	MAF_USDA=3.333
NC_035077.1	59855566	.	C	T	.	.	MAF_INRAE=10.759;MAF_USDA=10.0
NC_035077.1	59855568	.	T	C	.	.	MAF_INRAE=49.367;MAF_USDA=22.619
NC_035077.1	59855580	.	C	A	.	.	MAF_INRAE=10.759;MAF_USDA=11.667
NC_035077.1	59855620	.	A	T	.	.	MAF_USDA=14.583
NC_035077.1	59855621	.	A	T	.	.	MAF_USDA=14.583
NC_035077.1	59855633	.	T	G	.	.	MAF_INRAE=8.333
NC_035077.1	59855697	.	T	G	.	.	MAF_INRAE=20.886;MAF_USDA=30.588
NC_035077.1	59855742	.	G	T	.	.	MAF_USDA=3.279
NC_035077.1	59855807	.	T	C	.	.	MAF_INRAE=48.734;MAF_USDA=24.118
NC_035077.1	59855846	.	C	T	.	.	MAF_USDA=3.279
NC_035077.1	59855871	.	A	G	.	.	MAF_USDA=5.294
NC_035077.1	59855960	.	C	T	.	.	MAF_INRAE=48.734
NC_035077.1	59855995	.	A	G	.	.	MAF_INRAE=21.053;MAF_USDA=15.294
NC_035077.1	59856008	.	G	T	.	.	MAF_INRAE=50.0;MAF_USDA=22.353
NC_035077.1	59856064	.	C	A	.	.	MAF_INRAE=8.861;MAF_USDA=13.115
NC_035077.1	59856066	.	A	G	.	.	MAF_INRAE=48.101;MAF_USDA=22.353
NC_035077.1	59856163	.	T	C	.	.	MAF_USDA=3.279
NC_035077.1	59856181	.	C	G	.	.	MAF_INRAE=2.5;MAF_USDA=6.25
NC_035077.1	59856274	.	G	T	.	.	MAF_USDA=3.279
NC_035077.1	59856291	.	G	C	.	.	MAF_INRAE=21.053;MAF_USDA=9.412
NC_035077.1	59856329	.	C	T	.	.	MAF_USDA=45.833
NC_035077.1	59856410	.	G	C	.	.	MAF_INRAE=21.053;MAF_USDA=14.706
NC_035077.1	59856417	.	C	T	.	.	MAF_USDA=1.639
NC_035077.1	59856437	.	G	T	.	.	MAF_USDA=3.279
NC_035077.1	59856493	.	T	C	.	.	MAF_USDA=1.639
NC_035077.1	59856562	.	C	T	.	.	MAF_USDA=5.294
NC_035077.1	59856597	.	G	A	.	.	MAF_USDA=4.098
NC_035077.1	59856629	.	G	A	.	.	MAF_INRAE=48.734;MAF_USDA=22.353
NC_035077.1	59856643	.	G	T	.	.	MAF_USDA=1.639
NC_035077.1	59856675	.	C	A	.	.	MAF_INRAE=48.734;MAF_USDA=22.353
NC_035077.1	59856710	.	C	T	.	.	MAF_USDA=11.475
NC_035077.1	59856726	.	A	C	.	.	MAF_INRAE=40.506;MAF_USDA=45.294
NC_035077.1	59856770	.	G	C	.	.	MAF_USDA=6.557
NC_035077.1	59856800	.	T	A	.	.	MAF_INRAE=5.0;MAF_USDA=2.353
NC_035077.1	59856802	.	A	C	.	.	MAF_INRAE=15.0;MAF_USDA=11.765
NC_035077.1	59856807	.	T	G	.	.	MAF_INRAE=10.0;MAF_USDA=1.639
NC_035077.1	59856823	.	C	A	.	.	MAF_USDA=1.765
NC_035077.1	59856856	.	A	G	.	.	MAF_USDA=3.279
NC_035077.1	59856857	.	G	T	.	.	MAF_USDA=3.279
NC_035077.1	59856858	.	T	A	.	.	MAF_USDA=3.279
NC_035077.1	59856862	.	G	C	.	.	MAF_USDA=3.279
NC_035077.1	59856864	.	A	G	.	.	MAF_INRAE=10.127;MAF_USDA=9.016
NC_035077.1	59856971	.	A	G	.	.	MAF_USDA=4.098
NC_035077.1	59856984	.	C	T	.	.	MAF_USDA=4.098
NC_035077.1	59856986	.	G	A	.	.	MAF_USDA=1.639
NC_035077.1	59857034	.	T	C	.	.	MAF_INRAE=39.241;MAF_USDA=28.824
NC_035077.1	59857040	.	C	A	.	.	MAF_INRAE=48.734;MAF_USDA=22.353
NC_035077.1	59857084	.	C	A	.	.	MAF_INRAE=22.152
NC_035077.1	59857095	.	A	G	.	.	MAF_INRAE=14.167;MAF_USDA=6.471
NC_035077.1	59857111	.	A	G	.	.	MAF_USDA=4.098
NC_035077.1	59857161	.	C	A	.	.	MAF_USDA=1.639
NC_035077.1	59857222	.	G	T	.	.	MAF_USDA=4.098
NC_035077.1	59857288	.	C	T	.	.	MAF_USDA=1.639
NC_035077.1	59857578	.	T	G	.	.	MAF_USDA=1.639
NC_035077.1	59857612	.	G	T	.	.	MAF_USDA=2.459
NC_035077.1	59857632	.	G	T	.	.	MAF_USDA=4.118
NC_035077.1	59857663	.	A	G	.	.	MAF_USDA=11.475
NC_035077.1	59857763	.	A	C	.	.	MAF_USDA=5.738
NC_035077.1	59857840	.	A	T	.	.	MAF_USDA=3.279
NC_035077.1	59858863	.	G	A	.	.	MAF_INRAE=21.053;MAF_USDA=5.0
NC_035077.1	59858913	.	C	T	.	.	MAF_USDA=6.557
NC_035077.1	59858988	.	A	G	.	.	MAF_USDA=17.213
NC_035077.1	59859142	.	C	A	.	.	MAF_INRAE=8.861;MAF_USDA=3.279
NC_035077.1	59859187	.	G	T	.	.	MAF_USDA=2.459
NC_035077.1	59859228	.	A	G	.	.	MAF_USDA=1.639
NC_035077.1	59859244	.	C	T	.	.	MAF_USDA=2.459
NC_035077.1	59859245	.	G	T	.	.	MAF_USDA=2.459
NC_035077.1	59859246	.	A	G	.	.	MAF_USDA=10.656
NC_035077.1	59859299	.	C	T	.	.	MAF_USDA=3.279
NC_035077.1	59859342	.	G	A	.	.	MAF_USDA=3.279
NC_035077.1	59859371	.	C	T	.	.	MAF_USDA=1.765
NC_035077.1	59859373	.	A	G	.	.	MAF_USDA=1.765
NC_035077.1	59859393	.	C	T	.	.	MAF_USDA=3.279
NC_035077.1	59859405	.	T	A	.	.	MAF_INRAE=2.5
NC_035077.1	59859438	.	T	C	.	.	MAF_INRAE=29.114;MAF_USDA=47.059
NC_035077.1	59859603	.	C	A	.	.	MAF_USDA=3.279
NC_035077.1	59859667	.	T	G	.	.	MAF_INRAE=2.5;MAF_USDA=6.25
NC_035077.1	59859725	.	T	C	.	.	MAF_USDA=13.115
NC_035077.1	59859912	.	T	A	.	.	MAF_INRAE=47.468;MAF_USDA=5.738
NC_035077.1	59859986	.	A	T	.	.	MAF_USDA=4.098
NC_035077.1	59859988	.	G	T	.	.	MAF_INRAE=19.62
NC_035077.1	59860006	.	C	A	.	.	MAF_USDA=1.639
NC_035077.1	59860041	.	T	C	.	.	MAF_USDA=3.279
NC_035077.1	59860064	.	G	A	.	.	MAF_INRAE=8.861;MAF_USDA=3.279
NC_035077.1	59860066	.	T	C	.	.	MAF_INRAE=10.0;MAF_USDA=3.279
NC_035077.1	59860068	.	C	A	.	.	MAF_INRAE=10.0;MAF_USDA=3.279
NC_035077.1	59860071	.	T	G	.	.	MAF_INRAE=10.0;MAF_USDA=3.279
NC_035077.1	59860073	.	G	A	.	.	MAF_INRAE=10.0;MAF_USDA=3.279
NC_035077.1	59860075	.	T	C	.	.	MAF_INRAE=10.0;MAF_USDA=4.098
NC_035077.1	59860088	.	G	A	.	.	MAF_INRAE=48.101;MAF_USDA=22.353
NC_035077.1	59860090	.	G	A	.	.	MAF_INRAE=15.789;MAF_USDA=2.353
NC_035077.1	59860098	.	A	C	.	.	MAF_INRAE=15.789;MAF_USDA=2.353
NC_035077.1	59860128	.	C	T	.	.	MAF_USDA=3.279
NC_035077.1	59860169	.	C	T	.	.	MAF_INRAE=8.861;MAF_USDA=3.279
NC_035077.1	59860215	.	G	T	.	.	MAF_INRAE=20.253;MAF_USDA=39.412
NC_035077.1	59860221	.	A	T	.	.	MAF_INRAE=5.833;MAF_USDA=2.459
NC_035077.1	59860298	.	C	A	.	.	MAF_USDA=2.459
NC_035077.1	59860331	.	A	G	.	.	MAF_INRAE=19.62;MAF_USDA=22.131
NC_035077.1	59860358	.	C	T	.	.	MAF_INRAE=21.053;MAF_USDA=10.588
NC_035077.1	59860433	.	C	T	.	.	MAF_INRAE=21.053;MAF_USDA=14.118
NC_035077.1	59860449	.	C	T	.	.	MAF_USDA=43.75
NC_035077.1	59860451	.	C	T	.	.	MAF_USDA=39.583
NC_035077.1	59860494	.	T	G	.	.	MAF_INRAE=12.5
NC_035077.1	59860541	.	C	T	.	.	MAF_USDA=4.706
NC_035077.1	59860557	.	A	G	.	.	MAF_INRAE=11.667;MAF_USDA=4.706
NC_035077.1	59860589	.	G	T	.	.	MAF_INRAE=14.167;MAF_USDA=8.235
NC_035077.1	59860590	.	T	C	.	.	MAF_INRAE=14.167;MAF_USDA=8.235
NC_035077.1	59860605	.	G	A	.	.	MAF_USDA=7.377
NC_035077.1	59860608	.	G	A	.	.	MAF_INRAE=14.167;MAF_USDA=8.235
NC_035077.1	59860671	.	C	G	.	.	MAF_USDA=3.279
NC_035077.1	59860693	.	T	A	.	.	MAF_INRAE=14.167;MAF_USDA=8.235
NC_035077.1	59860776	.	C	G	.	.	MAF_USDA=2.083
NC_035077.1	59860851	.	G	A	.	.	MAF_INRAE=19.62;MAF_USDA=25.41
NC_035077.1	59860921	.	G	A	.	.	MAF_USDA=1.639
NC_035077.1	59860945	.	C	G	.	.	MAF_USDA=4.098
NC_035077.1	59860952	.	T	A	.	.	MAF_USDA=3.279
NC_035077.1	59861033	.	T	A	.	.	MAF_USDA=2.459
NC_035077.1	59861034	.	G	A	.	.	MAF_USDA=1.639
NC_035077.1	59861073	.	G	A	.	.	MAF_INRAE=21.053;MAF_USDA=8.824
NC_035077.1	59861256	.	C	T	.	.	MAF_INRAE=8.861;MAF_USDA=12.5
NC_035077.1	59861355	.	G	T	.	.	MAF_USDA=7.377
NC_035077.1	59861370	.	C	A	.	.	MAF_INRAE=34.177;MAF_USDA=46.471
NC_035077.1	59861527	.	T	C	.	.	MAF_USDA=3.279
NC_035077.1	59861568	.	G	A	.	.	MAF_INRAE=12.5;MAF_USDA=4.118
NC_035077.1	59861657	.	C	T	.	.	MAF_USDA=1.639
NC_035077.1	59861678	.	G	A	.	.	MAF_USDA=4.118
NC_035077.1	59861882	.	G	A	.	.	MAF_INRAE=19.62;MAF_USDA=22.951
NC_035077.1	59861970	.	A	G	.	.	MAF_USDA=3.279
NC_035077.1	59862171	.	C	T	.	.	MAF_USDA=3.279
NC_035077.1	59862195	.	G	T	.	.	MAF_INRAE=9.167;MAF_USDA=1.639
NC_035077.1	59862238	.	C	A	.	.	MAF_USDA=7.377
NC_035077.1	59862248	.	G	A	.	.	MAF_USDA=1.639
NC_035077.1	59862326	.	G	A	.	.	MAF_USDA=4.098
NC_035077.1	59862363	.	C	T	.	.	MAF_INRAE=8.861
NC_035077.1	59862400	.	G	A	.	.	MAF_INRAE=5.833;MAF_USDA=2.459
NC_035077.1	59862435	.	T	C	.	.	MAF_USDA=3.279
NC_035077.1	59862531	.	ATT	ATA	.	.	MAF_USDA=39.583
NC_035077.1	59862533	.	T	A	.	.	MAF_INRAE=31.579
NC_035077.1	59862536	.	AT	AG	.	.	MAF_USDA=37.5
NC_035077.1	59862565	.	A	C	.	.	MAF_INRAE=8.861;MAF_USDA=2.459
NC_035077.1	59862569	.	G	T	.	.	MAF_USDA=6.25
NC_035077.1	59862607	.	T	C	.	.	MAF_USDA=2.459
NC_035077.1	59862612	.	G	T	.	.	MAF_INRAE=21.053;MAF_USDA=16.471
NC_035077.1	59862618	.	A	G	.	.	MAF_USDA=4.918
NC_035077.1	59862644	.	A	T	.	.	MAF_USDA=2.353
NC_035077.1	59862684	.	A	T	.	.	MAF_USDA=1.639
NC_035077.1	59862742	.	G	A	.	.	MAF_INRAE=8.861
NC_035077.1	59862785	.	T	C	.	.	MAF_INRAE=21.053;MAF_USDA=9.412
NC_035077.1	59862799	.	G	T	.	.	MAF_INRAE=21.053;MAF_USDA=9.412
NC_035077.1	59862917	.	G	A	.	.	MAF_INRAE=10.759;MAF_USDA=5.0
NC_035077.1	59863199	.	T	A	.	.	MAF_USDA=1.639
NC_035077.1	59863220	.	T	C	.	.	MAF_USDA=19.672
NC_035077.1	59863265	.	G	A	.	.	MAF_INRAE=36.667;MAF_USDA=38.235
NC_035077.1	59863282	.	A	G	.	.	MAF_INRAE=16.667;MAF_USDA=22.951
NC_035077.1	59863428	.	T	C	.	.	MAF_USDA=4.098
NC_035077.1	59863449	.	C	G	.	.	MAF_USDA=6.557
NC_035077.1	59863480	.	G	A	.	.	MAF_USDA=1.176
NC_035077.1	59863485	.	T	G	.	.	MAF_USDA=3.279
NC_035077.1	59863516	.	A	C	.	.	MAF_USDA=2.459
NC_035077.1	59863521	.	C	T	.	.	MAF_USDA=2.459
NC_035077.1	59863583	.	A	G	.	.	MAF_USDA=7.377
NC_035077.1	59863602	.	T	A	.	.	MAF_INRAE=32.278;MAF_USDA=44.706
NC_035077.1	59863615	.	C	T	.	.	MAF_USDA=3.279
NC_035077.1	59863629	.	T	G	.	.	MAF_USDA=4.098
NC_035077.1	59863633	.	G	A	.	.	MAF_INRAE=32.278;MAF_USDA=38.235
NC_035077.1	59863660	.	G	T	.	.	MAF_INRAE=21.053;MAF_USDA=10.0
NC_035077.1	59863774	.	C	A	.	.	MAF_INRAE=19.62;MAF_USDA=22.131
NC_035077.1	59863779	.	G	A	.	.	MAF_INRAE=19.62;MAF_USDA=22.951
NC_035077.1	59863858	.	C	T	.	.	MAF_USDA=4.918
NC_035077.1	59863897	.	G	A	.	.	MAF_USDA=1.639
NC_035077.1	59863917	.	A	T	.	.	MAF_USDA=3.279
NC_035077.1	59863933	.	A	G	.	.	MAF_USDA=3.279
NC_035077.1	59863946	.	A	G	.	.	MAF_USDA=4.098
NC_035077.1	59863961	.	C	T	.	.	MAF_USDA=1.639
NC_035077.1	59863971	.	T	C	.	.	MAF_USDA=6.25
NC_035077.1	59864025	.	G	A	.	.	MAF_USDA=3.279
NC_035077.1	59864106	.	C	A	.	.	MAF_INRAE=46.835;MAF_USDA=18.235
NC_035077.1	59864147	.	A	T	.	.	MAF_USDA=4.118
NC_035077.1	59864166	.	T	C	.	.	MAF_USDA=19.672
NC_035077.1	59864183	.	G	A	.	.	MAF_USDA=2.459
NC_035077.1	59864301	.	C	A	.	.	MAF_USDA=3.279
NC_035077.1	59864356	.	T	G	.	.	MAF_USDA=1.765
NC_035077.1	59864380	.	G	A	.	.	MAF_INRAE=49.167;MAF_USDA=22.353
NC_035077.1	59864399	.	A	G	.	.	MAF_USDA=1.765
NC_035077.1	59864494	.	C	T	.	.	MAF_INRAE=15.789;MAF_USDA=6.25
NC_035077.1	59864565	.	A	T	.	.	MAF_USDA=4.918
NC_035077.1	59864616	.	A	T	.	.	MAF_INRAE=22.785;MAF_USDA=39.412
NC_035077.1	59864808	.	C	A	.	.	MAF_INRAE=6.962
NC_035077.1	59864916	.	C	A	.	.	MAF_USDA=1.639
NC_035077.1	59864972	.	C	T	.	.	MAF_USDA=3.279
NC_035077.1	59865000	.	G	T	.	.	MAF_INRAE=32.911;MAF_USDA=39.412
NC_035077.1	59865087	.	T	C	.	.	MAF_INRAE=2.5;MAF_USDA=2.459
NC_035077.1	59865198	.	T	C	.	.	MAF_INRAE=8.861;MAF_USDA=3.279
NC_035077.1	59865199	.	G	T	.	.	MAF_INRAE=10.0;MAF_USDA=3.279
NC_035077.1	59865235	.	A	T	.	.	MAF_USDA=2.459
NC_035077.1	59865354	.	G	A	.	.	MAF_USDA=3.279
NC_035077.1	59865369	.	G	A	.	.	MAF_USDA=3.279
NC_035077.1	59865382	.	C	T	.	.	MAF_USDA=4.118
NC_035077.1	59865396	.	T	G	.	.	MAF_INRAE=11.667;MAF_USDA=6.471
NC_035077.1	59865409	.	C	A	.	.	MAF_USDA=1.639
NC_035077.1	59865411	.	A	C	.	.	MAF_USDA=1.765
NC_035077.1	59865426	.	C	T	.	.	MAF_USDA=3.279
NC_035077.1	59865508	.	A	C	.	.	MAF_USDA=2.941
NC_035077.1	59865509	.	T	C	.	.	MAF_USDA=1.639
NC_035077.1	59865515	.	A	T	.	.	MAF_USDA=1.765
NC_035077.1	59865534	.	C	T	.	.	MAF_INRAE=8.861;MAF_USDA=2.459
NC_035077.1	59865546	.	T	G	.	.	MAF_USDA=3.279
NC_035077.1	59865635	.	G	A	.	.	MAF_INRAE=19.62;MAF_USDA=23.77
NC_035077.1	59865647	.	T	G	.	.	MAF_USDA=4.098
NC_035077.1	59865661	.	C	A	.	.	MAF_USDA=4.098
NC_035077.1	59865665	.	T	A	.	.	MAF_USDA=1.765
NC_035077.1	59865701	.	G	T	.	.	MAF_USDA=3.279
NC_035077.1	59865722	.	T	G	.	.	MAF_USDA=3.279
NC_035077.1	59865745	.	C	T	.	.	MAF_INRAE=8.861;MAF_USDA=13.934
NC_035077.1	59865763	.	A	G	.	.	MAF_USDA=3.279
NC_035077.1	59865794	.	A	C	.	.	MAF_INRAE=12.5;MAF_USDA=8.235
NC_035077.1	59865809	.	C	T	.	.	MAF_INRAE=8.861;MAF_USDA=3.279
NC_035077.1	59865838	.	G	A	.	.	MAF_USDA=3.279
NC_035077.1	59865894	.	C	T	.	.	MAF_INRAE=7.595;MAF_USDA=13.934
NC_035077.1	59865940	.	C	A	.	.	MAF_USDA=3.279
NC_035077.1	59865963	.	C	T	.	.	MAF_USDA=1.639
NC_035077.1	59866093	.	G	T	.	.	MAF_USDA=2.459
NC_035077.1	59866101	.	G	C	.	.	MAF_USDA=2.459
NC_035077.1	59866105	.	C	A	.	.	MAF_USDA=7.377
NC_035077.1	59866171	.	A	C	.	.	MAF_USDA=4.098
NC_035077.1	59866178	.	T	G	.	.	MAF_USDA=12.295
NC_035077.1	59866207	.	C	T	.	.	MAF_INRAE=23.418;MAF_USDA=36.905
NC_035077.1	59866242	.	T	G	.	.	MAF_USDA=14.167
NC_035077.1	59866424	.	C	A	.	.	MAF_INRAE=41.772;MAF_USDA=50.0
NC_035077.1	59866425	.	T	A	.	.	MAF_INRAE=42.5;MAF_USDA=16.667
NC_035077.1	59866428	.	C	G	.	.	MAF_INRAE=19.62
NC_035077.1	59866477	.	T	A	.	.	MAF_USDA=3.39
NC_035077.1	59866508	.	T	G	.	.	MAF_INRAE=9.494;MAF_USDA=14.407
NC_035077.1	59866527	.	G	T	.	.	MAF_INRAE=18.987;MAF_USDA=23.276
NC_035077.1	59866536	.	T	A	.	.	MAF_INRAE=12.5;MAF_USDA=8.333
NC_035077.1	59866551	.	A	G	.	.	MAF_INRAE=10.833;MAF_USDA=6.548
NC_035077.1	59866648	.	G	T	.	.	MAF_INRAE=8.861;MAF_USDA=13.934
NC_035077.1	59866667	.	C	T	.	.	MAF_USDA=2.459
NC_035077.1	59866723	.	C	A	.	.	MAF_USDA=4.098
NC_035077.1	59866742	.	G	A	.	.	MAF_USDA=4.118
NC_035077.1	59866786	.	T	C	.	.	MAF_INRAE=5.833;MAF_USDA=1.639
NC_035077.1	59866802	.	G	T	.	.	MAF_USDA=2.459
NC_035077.1	59866811	.	G	T	.	.	MAF_INRAE=22.152;MAF_USDA=37.647
NC_035077.1	59866925	.	T	G	.	.	MAF_INRAE=11.667;MAF_USDA=8.824
NC_035077.1	59866945	.	C	T	.	.	MAF_INRAE=21.053;MAF_USDA=14.118
NC_035077.1	59866983	.	C	A	.	.	MAF_INRAE=21.053;MAF_USDA=9.412
NC_035077.1	59867008	.	T	C	.	.	MAF_INRAE=48.734
NC_035077.1	59867032	.	G	A	.	.	MAF_USDA=2.459
NC_035077.1	59867044	.	G	A	.	.	MAF_INRAE=48.101;MAF_USDA=21.765
NC_035077.1	59867047	.	T	G	.	.	MAF_USDA=3.279
NC_035077.1	59867073	.	C	T	.	.	MAF_INRAE=12.5
NC_035077.1	59867086	.	C	T	.	.	MAF_USDA=2.459
NC_035077.1	59867269	.	C	T	.	.	MAF_INRAE=19.62
NC_035077.1	59867285	.	G	A	.	.	MAF_INRAE=8.861
NC_035077.1	59867327	.	C	T	.	.	MAF_USDA=3.279
NC_035077.1	59867328	.	G	A	.	.	MAF_INRAE=8.861;MAF_USDA=13.115
NC_035077.1	59867375	.	G	T	.	.	MAF_USDA=3.279
NC_035077.1	59867439	.	C	T	.	.	MAF_INRAE=8.861;MAF_USDA=12.295
NC_035077.1	59867469	.	T	C	.	.	MAF_USDA=2.459
NC_035077.1	59867507	.	A	G	.	.	MAF_INRAE=11.667;MAF_USDA=8.235
NC_035077.1	59867511	.	G	T	.	.	MAF_USDA=33.333
NC_035077.1	59867528	.	G	A	.	.	MAF_USDA=4.118
NC_035077.1	59867548	.	G	A	.	.	MAF_USDA=3.279
NC_035077.1	59867560	.	T	G	.	.	MAF_INRAE=8.861
NC_035077.1	59867642	.	C	T	.	.	MAF_INRAE=19.62;MAF_USDA=21.311
NC_035077.1	59867671	.	G	A	.	.	MAF_INRAE=19.62;MAF_USDA=20.492
NC_035077.1	59867707	.	T	G	.	.	MAF_INRAE=10.759;MAF_USDA=11.905
NC_035077.1	59867713	.	G	A	.	.	MAF_USDA=6.667
NC_035077.1	59867759	.	A	T	.	.	MAF_INRAE=34.177;MAF_USDA=22.353
NC_035077.1	59867791	.	G	A	.	.	MAF_USDA=1.639
NC_035077.1	59867799	.	G	T	.	.	MAF_USDA=3.279
NC_035077.1	59867820	.	G	A	.	.	MAF_USDA=2.459
NC_035077.1	59867879	.	G	A	.	.	MAF_USDA=3.279
NC_035077.1	59867922	.	G	A	.	.	MAF_INRAE=12.5;MAF_USDA=9.412
NC_035077.1	59868035	.	G	A	.	.	MAF_USDA=1.667
NC_035077.1	59868091	.	C	T	.	.	MAF_INRAE=12.5;MAF_USDA=4.118
NC_035077.1	59868107	.	G	C	.	.	MAF_INRAE=5.833
NC_035077.1	59868127	.	C	T	.	.	MAF_INRAE=18.354;MAF_USDA=22.951
NC_035077.1	59868135	.	A	T	.	.	MAF_INRAE=18.354
NC_035077.1	59868172	.	A	G	.	.	MAF_INRAE=5.833;MAF_USDA=2.459
NC_035077.1	59868233	.	C	T	.	.	MAF_USDA=2.459
NC_035077.1	59868302	.	G	A	.	.	MAF_USDA=3.279
NC_035077.1	59868331	.	A	G	.	.	MAF_INRAE=48.101;MAF_USDA=21.765
NC_035077.1	59868339	.	G	A	.	.	MAF_INRAE=11.667;MAF_USDA=5.294
NC_035077.1	59868368	.	T	G	.	.	MAF_INRAE=18.987;MAF_USDA=22.131
NC_035077.1	59868452	.	C	T	.	.	MAF_USDA=3.279
NC_035077.1	59868749	.	T	C	.	.	MAF_USDA=10.656
NC_035077.1	59868761	.	G	A	.	.	MAF_USDA=9.412
NC_035077.1	59868776	.	A	T	.	.	MAF_USDA=11.475
NC_035077.1	59868824	.	G	A	.	.	MAF_USDA=3.279
NC_035077.1	59868831	.	T	G	.	.	MAF_USDA=10.833
NC_035077.1	59868837	.	G	A	.	.	MAF_INRAE=19.62
NC_035077.1	59868858	.	A	C	.	.	MAF_INRAE=21.053
NC_035077.1	59868876	.	C	T	.	.	MAF_USDA=1.639
NC_035077.1	59868889	.	C	A	.	.	MAF_USDA=3.279
NC_035077.1	59868917	.	G	A	.	.	MAF_INRAE=18.987;MAF_USDA=24.59
NC_035077.1	59868929	.	A	C	.	.	MAF_INRAE=7.595;MAF_USDA=3.279
NC_035077.1	59868973	.	C	T	.	.	MAF_INRAE=5.833;MAF_USDA=2.459
NC_035077.1	59869027	.	G	T	.	.	MAF_INRAE=23.418;MAF_USDA=38.235
NC_035077.1	59869061	.	C	A	.	.	MAF_INRAE=8.228;MAF_USDA=3.279
NC_035077.1	59869068	.	G	T	.	.	MAF_USDA=3.279
NC_035077.1	59869123	.	G	A	.	.	MAF_INRAE=46.203;MAF_USDA=22.353
NC_035077.1	59869158	.	T	A	.	.	MAF_INRAE=10.833;MAF_USDA=6.471
NC_035077.1	59869183	.	C	G	.	.	MAF_USDA=1.639
NC_035077.1	59869189	.	G	C	.	.	MAF_INRAE=18.987;MAF_USDA=22.131
NC_035077.1	59869190	.	G	A	.	.	MAF_INRAE=12.5;MAF_USDA=8.824
NC_035077.1	59869251	.	A	T	.	.	MAF_USDA=1.639
NC_035077.1	59869310	.	T	G	.	.	MAF_USDA=2.941
NC_035077.1	59869634	.	G	C	.	.	MAF_INRAE=45.57;MAF_USDA=18.824
NC_035077.1	59869636	.	G	A	.	.	MAF_INRAE=48.333;MAF_USDA=25.294
NC_035077.1	59869657	.	C	G	.	.	MAF_USDA=2.459
NC_035077.1	59869709	.	C	T	.	.	MAF_INRAE=2.5;MAF_USDA=4.098
NC_035077.1	59869823	.	C	T	.	.	MAF_INRAE=19.62;MAF_USDA=22.131
NC_035077.1	59869892	.	C	T	.	.	MAF_INRAE=48.734;MAF_USDA=22.353
NC_035077.1	59869949	.	G	A	.	.	MAF_USDA=3.333
NC_035077.1	59869951	.	A	T	.	.	MAF_USDA=1.786
NC_035077.1	59870015	.	G	C	.	.	MAF_INRAE=48.101;MAF_USDA=22.619
NC_035077.1	59870030	.	T	A	.	.	MAF_USDA=3.333
NC_035077.1	59870040	.	C	G	.	.	MAF_INRAE=12.5;MAF_USDA=8.929
NC_035077.1	59870057	.	G	A	.	.	MAF_INRAE=48.101;MAF_USDA=22.619
NC_035077.1	59870093	.	T	C	.	.	MAF_USDA=3.333
NC_035077.1	59870094	.	A	C	.	.	MAF_USDA=1.667
NC_035077.1	59870292	.	C	G	.	.	MAF_USDA=3.333
NC_035077.1	59870411	.	G	A	.	.	MAF_USDA=4.118
NC_035077.1	59870423	.	C	T	.	.	MAF_INRAE=10.759;MAF_USDA=18.852
NC_035077.1	59870517	.	G	A	.	.	MAF_INRAE=11.667;MAF_USDA=4.918
NC_035077.1	59870590	.	G	A	.	.	MAF_USDA=3.279
NC_035077.1	59870691	.	C	A	.	.	MAF_USDA=3.279
NC_035077.1	59870765	.	C	T	.	.	MAF_INRAE=2.5;MAF_USDA=6.25
NC_035077.1	59870800	.	A	G	.	.	MAF_USDA=2.459
NC_035077.1	59870828	.	C	T	.	.	MAF_USDA=3.279
NC_035077.1	59870867	.	G	A	.	.	MAF_USDA=3.333
NC_035077.1	59871093	.	G	T	.	.	MAF_USDA=3.279
NC_035077.1	59871109	.	T	A	.	.	MAF_USDA=1.639
NC_035077.1	59871243	.	G	A	.	.	MAF_INRAE=10.759;MAF_USDA=20.492
NC_035077.1	59871320	.	C	T	.	.	MAF_INRAE=11.667;MAF_USDA=4.118
NC_035077.1	59871512	.	G	A	.	.	MAF_USDA=16.393
NC_035077.1	59871632	.	A	C	.	.	MAF_USDA=3.279
NC_035077.1	59871904	.	C	A	.	.	MAF_INRAE=12.025;MAF_USDA=21.311
NC_035077.1	59871920	.	A	G	.	.	MAF_INRAE=48.101;MAF_USDA=35.294
NC_035077.1	59871988	.	A	C	.	.	MAF_USDA=3.279
NC_035077.1	59872179	.	A	G	.	.	MAF_USDA=3.279
NC_035077.1	59872245	.	G	A	.	.	MAF_INRAE=5.833;MAF_USDA=2.459
NC_035077.1	59872281	.	G	T	.	.	MAF_INRAE=11.667;MAF_USDA=9.412
NC_035077.1	59872289	.	T	A	.	.	MAF_INRAE=47.468;MAF_USDA=22.353
NC_035077.1	59872378	.	G	A	.	.	MAF_USDA=1.639
NC_035077.1	59872645	.	T	G	.	.	MAF_INRAE=15.789;MAF_USDA=12.941
NC_035077.1	59872660	.	C	A	.	.	MAF_INRAE=15.789;MAF_USDA=12.941
NC_035077.1	59872680	.	C	A	.	.	MAF_USDA=4.918
NC_035077.1	59872683	.	T	G	.	.	MAF_USDA=4.918
NC_035077.1	59872687	.	A	C	.	.	MAF_INRAE=49.167;MAF_USDA=24.706
NC_035077.1	59872690	.	T	A	.	.	MAF_USDA=4.098
NC_035077.1	59872693	.	A	G	.	.	MAF_USDA=4.918
NC_035077.1	59872698	.	T	A	.	.	MAF_USDA=4.918
NC_035077.1	59872702	.	G	C	.	.	MAF_USDA=4.918
NC_035077.1	59872708	.	C	A	.	.	MAF_INRAE=48.101;MAF_USDA=25.882
NC_035077.1	59872778	.	T	C	.	.	MAF_INRAE=12.025;MAF_USDA=4.918
NC_035077.1	59872830	.	G	A	.	.	MAF_INRAE=48.101;MAF_USDA=22.353
NC_035077.1	59872884	.	C	T	.	.	MAF_USDA=2.459
NC_035077.1	59872894	.	T	A	.	.	MAF_INRAE=12.025;MAF_USDA=21.176
NC_035077.1	59873022	.	A	C	.	.	MAF_USDA=9.836
NC_035077.1	59873061	.	A	G	.	.	MAF_USDA=1.639
NC_035077.1	59873062	.	T	A	.	.	MAF_INRAE=48.101;MAF_USDA=22.353
NC_035077.1	59873110	.	C	A	.	.	MAF_INRAE=11.667;MAF_USDA=7.647
NC_035077.1	59873143	.	A	T	.	.	MAF_INRAE=39.873;MAF_USDA=45.294
NC_035077.1	59873175	.	T	G	.	.	MAF_INRAE=39.873;MAF_USDA=45.294
NC_035077.1	59873179	.	T	C	.	.	MAF_INRAE=50.0;MAF_USDA=21.765
NC_035077.1	59873212	.	A	C	.	.	MAF_INRAE=8.861;MAF_USDA=11.176
NC_035077.1	59873286	.	T	A	.	.	MAF_USDA=1.765
NC_035077.1	59873317	.	C	T	.	.	MAF_INRAE=42.105;MAF_USDA=22.353
NC_035077.1	59873327	.	A	C	.	.	MAF_USDA=1.639
NC_035077.1	59873345	.	C	A	.	.	MAF_INRAE=8.861;MAF_USDA=3.279
NC_035077.1	59873399	.	T	G	.	.	MAF_USDA=1.639
NC_035077.1	59873476	.	A	G	.	.	MAF_INRAE=48.101;MAF_USDA=24.706
NC_035077.1	59873500	.	A	G	.	.	MAF_INRAE=48.101;MAF_USDA=22.353
NC_035077.1	59873505	.	C	T	.	.	MAF_USDA=7.059
NC_035077.1	59873513	.	C	G	.	.	MAF_USDA=1.639
NC_035077.1	59873522	.	T	A	.	.	MAF_USDA=1.639
NC_035077.1	59873541	.	A	G	.	.	MAF_USDA=9.836
NC_035077.1	59873577	.	A	G	.	.	MAF_INRAE=39.873;MAF_USDA=44.706
NC_035077.1	59873587	.	A	G	.	.	MAF_USDA=2.459
NC_035077.1	59873616	.	G	T	.	.	MAF_USDA=2.459
NC_035077.1	59873624	.	T	G	.	.	MAF_INRAE=48.101;MAF_USDA=22.353
NC_035077.1	59873693	.	C	A	.	.	MAF_USDA=1.639
NC_035077.1	59873725	.	T	C	.	.	MAF_USDA=1.639
NC_035077.1	59873726	.	A	T	.	.	MAF_INRAE=48.101;MAF_USDA=21.765
NC_035077.1	59873811	.	T	G	.	.	MAF_INRAE=48.101
NC_035077.1	59873823	.	T	G	.	.	MAF_INRAE=39.873;MAF_USDA=45.882
NC_035077.1	59873870	.	C	T	.	.	MAF_INRAE=47.468;MAF_USDA=22.353
NC_035077.1	59873892	.	A	G	.	.	MAF_USDA=1.639
NC_035077.1	59874057	.	C	T	.	.	MAF_INRAE=48.101;MAF_USDA=22.353
NC_035077.1	59874085	.	C	T	.	.	MAF_USDA=1.639
NC_035077.1	59874125	.	T	A	.	.	MAF_INRAE=49.167;MAF_USDA=21.765
NC_035077.1	59874168	.	A	G	.	.	MAF_INRAE=48.101;MAF_USDA=21.765
NC_035077.1	59874175	.	C	T	.	.	MAF_INRAE=15.789;MAF_USDA=10.656
NC_035077.1	59874176	.	G	A	.	.	MAF_INRAE=8.861;MAF_USDA=2.459
NC_035077.1	59874178	.	C	A	.	.	MAF_INRAE=5.0;MAF_USDA=2.459
NC_035077.1	59874235	.	G	T	.	.	MAF_INRAE=12.025;MAF_USDA=21.429
NC_035077.1	59874266	.	T	C	.	.	MAF_USDA=1.667
NC_035077.1	59874286	.	A	C	.	.	MAF_INRAE=48.101;MAF_USDA=35.417
NC_035077.1	59874307	.	G	A	.	.	MAF_INRAE=11.667;MAF_USDA=5.294
NC_035077.1	59874328	.	G	A	.	.	MAF_USDA=2.459
NC_035077.1	59874416	.	G	C	.	.	MAF_INRAE=5.0
NC_035077.1	59874423	.	G	T	.	.	MAF_USDA=14.706
NC_035077.1	59874458	.	T	C	.	.	MAF_INRAE=12.025;MAF_USDA=22.353
NC_035077.1	59874624	.	A	C	.	.	MAF_USDA=16.471
NC_035077.1	59874636	.	A	T	.	.	MAF_USDA=3.279
NC_035077.1	59874642	.	A	G	.	.	MAF_USDA=1.639
NC_035077.1	59874668	.	C	A	.	.	MAF_USDA=10.417
NC_035077.1	59874670	.	C	T	.	.	MAF_USDA=10.417
NC_035077.1	59874674	.	T	G	.	.	MAF_INRAE=11.667;MAF_USDA=10.417
NC_035077.1	59874703	.	G	C	.	.	MAF_USDA=2.459
NC_035077.1	59874712	.	C	T	.	.	MAF_USDA=8.235
NC_035077.1	59874792	.	T	C	.	.	MAF_INRAE=5.833
NC_035077.1	59874793	.	C	T	.	.	MAF_INRAE=5.833
NC_035077.1	59874823	.	A	G	.	.	MAF_INRAE=48.101;MAF_USDA=22.353
NC_035077.1	59874866	.	T	C	.	.	MAF_USDA=1.639
NC_035077.1	59874959	.	G	T	.	.	MAF_USDA=3.279
NC_035077.1	59874968	.	C	T	.	.	MAF_INRAE=8.861;MAF_USDA=2.459
NC_035077.1	59875122	.	A	C	.	.	MAF_INRAE=41.139;MAF_USDA=42.857
NC_035077.1	59875246	.	T	A	.	.	MAF_USDA=6.557
NC_035077.1	59875272	.	C	T	.	.	MAF_USDA=2.459
NC_035077.1	59875583	.	C	A	.	.	MAF_USDA=33.333
NC_035077.1	59875625	.	A	G	.	.	MAF_INRAE=40.506;MAF_USDA=44.118
NC_035077.1	59875633	.	T	G	.	.	MAF_INRAE=46.203;MAF_USDA=20.588
NC_035077.1	59875688	.	C	T	.	.	MAF_INRAE=39.873;MAF_USDA=46.471
NC_035077.1	59875699	.	A	G	.	.	MAF_USDA=3.279
NC_035077.1	59875755	.	C	T	.	.	MAF_USDA=8.197
NC_035077.1	59875792	.	A	G	.	.	MAF_INRAE=40.506;MAF_USDA=43.529
NC_035077.1	59875982	.	T	G	.	.	MAF_USDA=13.115
NC_035077.1	59875993	.	T	C	.	.	MAF_INRAE=40.506;MAF_USDA=44.118
NC_035077.1	59875995	.	C	T	.	.	MAF_INRAE=43.333;MAF_USDA=44.118
NC_035077.1	59876008	.	C	T	.	.	MAF_INRAE=11.667;MAF_USDA=4.706
NC_035077.1	59876131	.	G	A	.	.	MAF_USDA=37.5
NC_035077.1	59876238	.	G	T	.	.	MAF_USDA=9.836
NC_035077.1	59876246	.	C	A	.	.	MAF_USDA=2.083
NC_035077.1	59876368	.	G	A	.	.	MAF_USDA=3.279
NC_035077.1	59876372	.	C	T	.	.	MAF_INRAE=15.789;MAF_USDA=10.0
NC_035077.1	59876418	.	A	C	.	.	MAF_INRAE=15.789;MAF_USDA=10.0
NC_035077.1	59876443	.	C	G	.	.	MAF_INRAE=12.5;MAF_USDA=8.235
NC_035077.1	59876549	.	T	C	.	.	MAF_INRAE=40.506;MAF_USDA=47.647
NC_035077.1	59876585	.	G	T	.	.	MAF_INRAE=5.833
NC_035077.1	59876610	.	G	A	.	.	MAF_INRAE=15.789;MAF_USDA=9.412
NC_035077.1	59876640	.	G	T	.	.	MAF_INRAE=27.215;MAF_USDA=24.706
NC_035077.1	59876670	.	C	T	.	.	MAF_INRAE=40.506;MAF_USDA=46.951
NC_035077.1	59876713	.	C	G	.	.	MAF_INRAE=43.038;MAF_USDA=45.238
NC_035077.1	59876741	.	C	T	.	.	MAF_INRAE=41.139;MAF_USDA=45.833
NC_035077.1	59876744	.	C	T	.	.	MAF_INRAE=44.167;MAF_USDA=25.0
NC_035077.1	59876745	.	G	A	.	.	MAF_USDA=2.5
NC_035077.1	59876764	.	C	T	.	.	MAF_INRAE=42.405;MAF_USDA=45.833
NC_035077.1	59876809	.	G	A	.	.	MAF_INRAE=41.139;MAF_USDA=46.386
NC_035077.1	59876815	.	T	C	.	.	MAF_INRAE=41.139;MAF_USDA=46.988
NC_035077.1	59876832	.	C	T	.	.	MAF_INRAE=12.025;MAF_USDA=18.644
NC_035077.1	59876836	.	C	A	.	.	MAF_INRAE=43.333;MAF_USDA=46.386
NC_035077.1	59876838	.	T	A	.	.	MAF_USDA=2.542
NC_035077.1	59876862	.	C	G	.	.	MAF_USDA=1.695
NC_035077.1	59876874	.	G	C	.	.	MAF_INRAE=15.789;MAF_USDA=6.098
NC_035077.1	59876933	.	T	C	.	.	MAF_INRAE=11.392;MAF_USDA=20.238
NC_035077.1	59876960	.	G	A	.	.	MAF_INRAE=40.506;MAF_USDA=45.833
NC_035077.1	59876966	.	G	A	.	.	MAF_INRAE=43.333;MAF_USDA=45.238
NC_035077.1	59877032	.	C	T	.	.	MAF_USDA=11.017
NC_035077.1	59877045	.	G	A	.	.	MAF_USDA=46.386
NC_035077.1	59877094	.	A	T	.	.	MAF_USDA=19.492
NC_035077.1	59877255	.	T	C	.	.	MAF_USDA=29.31
NC_035077.1	59877410	.	G	A	.	.	MAF_USDA=26.271
NC_035077.1	59877470	.	G	T	.	.	MAF_USDA=30.508
NC_035077.1	59877489	.	T	A	.	.	MAF_USDA=9.322
NC_035077.1	59877522	.	T	C	.	.	MAF_USDA=2.542
NC_035077.1	59877527	.	C	A	.	.	MAF_USDA=6.78
NC_035077.1	59877626	.	A	G	.	.	MAF_USDA=2.542
NC_035077.1	59877732	.	T	G	.	.	MAF_INRAE=25.316;MAF_USDA=11.31
NC_035077.1	59877825	.	A	G	.	.	MAF_USDA=5.0
NC_035077.1	59878118	.	C	T	.	.	MAF_USDA=2.5
NC_035077.1	59878158	.	T	C	.	.	MAF_USDA=3.333
NC_035077.1	59878242	.	T	C	.	.	MAF_INRAE=9.167
NC_035077.1	59878291	.	C	T	.	.	MAF_INRAE=11.667;MAF_USDA=5.357
NC_035077.1	59878295	.	C	T	.	.	MAF_USDA=1.667
NC_035077.1	59878296	.	G	A	.	.	MAF_INRAE=12.5;MAF_USDA=8.929
NC_035077.1	59878306	.	G	A	.	.	MAF_USDA=1.667
NC_035077.1	59878338	.	G	T	.	.	MAF_INRAE=5.833;MAF_USDA=3.333
NC_035077.1	59878413	.	C	T	.	.	MAF_INRAE=39.241;MAF_USDA=44.048
NC_035077.1	59878425	.	C	T	.	.	MAF_INRAE=1.667;MAF_USDA=20.0
NC_035077.1	59878426	.	C	G	.	.	MAF_INRAE=1.667;MAF_USDA=21.667
NC_035077.1	59878444	.	G	C	.	.	MAF_USDA=3.333
NC_035077.1	59878451	.	A	T	.	.	MAF_INRAE=1.667
NC_035077.1	59878475	.	A	G	.	.	MAF_INRAE=2.5
NC_035077.1	59878482	.	T	C	.	.	MAF_INRAE=2.5
NC_035077.1	59878488	.	G	A	.	.	MAF_INRAE=46.203
NC_035077.1	59878494	.	G	A	.	.	MAF_INRAE=2.5
NC_035077.1	59878495	.	C	G	.	.	MAF_INRAE=3.333
NC_035077.1	59878497	.	G	A	.	.	MAF_INRAE=3.333
NC_035077.1	59878515	.	A	C	.	.	MAF_INRAE=20.886
NC_035077.1	59878531	.	C	T	.	.	MAF_USDA=6.667
NC_035077.1	59878584	.	A	G	.	.	MAF_USDA=8.333
NC_035077.1	59878596	.	G	T	.	.	MAF_USDA=23.333
NC_035077.1	59878599	.	C	T	.	.	MAF_USDA=9.167
NC_035077.1	59878602	.	G	T	.	.	MAF_INRAE=8.333;MAF_USDA=10.714
NC_035077.1	59878619	.	A	T	.	.	MAF_USDA=11.475
NC_035077.1	59878621	.	G	T	.	.	MAF_USDA=11.475
NC_035077.1	59878658	.	C	T	.	.	MAF_USDA=4.098
NC_035077.1	59878679	.	T	G	.	.	MAF_USDA=18.033
NC_035077.1	59878951	.	G	T	.	.	MAF_INRAE=43.038;MAF_USDA=40.0
NC_035077.1	59878963	.	A	C	.	.	MAF_INRAE=43.038;MAF_USDA=40.0
NC_035077.1	59879006	.	C	T	.	.	MAF_USDA=3.279
NC_035077.1	59879042	.	A	T	.	.	MAF_INRAE=2.5;MAF_USDA=2.459
NC_035077.1	59879081	.	A	G	.	.	MAF_USDA=1.639
NC_035077.1	59879083	.	T	A	.	.	MAF_USDA=4.098
NC_035077.1	59879104	.	G	A	.	.	MAF_USDA=1.639
NC_035077.1	59879135	.	G	A	.	.	MAF_USDA=3.279
NC_035077.1	59879142	.	C	T	.	.	MAF_USDA=3.279
NC_035077.1	59879249	.	T	A	.	.	MAF_INRAE=30.38;MAF_USDA=48.824
NC_035077.1	59879274	.	T	G	.	.	MAF_INRAE=30.38;MAF_USDA=48.824
NC_035077.1	59879275	.	C	A	.	.	MAF_INRAE=30.0;MAF_USDA=48.824
NC_035077.1	59879376	.	C	T	.	.	MAF_USDA=4.098
NC_035077.1	59879389	.	A	G	.	.	MAF_INRAE=30.38;MAF_USDA=49.412
NC_035077.1	59879462	.	T	A	.	.	MAF_USDA=2.459
NC_035077.1	59879561	.	G	A	.	.	MAF_INRAE=13.333;MAF_USDA=44.118
NC_035077.1	59879594	.	T	C	.	.	MAF_USDA=2.459
NC_035077.1	59879657	.	A	G	.	.	MAF_USDA=2.459
NC_035077.1	59879694	.	G	T	.	.	MAF_USDA=2.459
NC_035077.1	59879706	.	G	T	.	.	MAF_INRAE=15.823;MAF_USDA=6.471
NC_035077.1	59879738	.	A	T	.	.	MAF_INRAE=29.747;MAF_USDA=48.824
NC_035077.1	59879775	.	G	T	.	.	MAF_INRAE=29.747;MAF_USDA=49.412
NC_035077.1	59879831	.	G	A	.	.	MAF_USDA=7.377
NC_035077.1	59879858	.	C	A	.	.	MAF_INRAE=12.025;MAF_USDA=5.738
NC_035077.1	59879874	.	T	C	.	.	MAF_USDA=4.918
NC_035077.1	59879878	.	T	C	.	.	MAF_USDA=3.279
NC_035077.1	59879913	.	T	A	.	.	MAF_INRAE=48.101;MAF_USDA=22.941
NC_035077.1	59879926	.	C	A	.	.	MAF_INRAE=2.5
NC_035077.1	59879954	.	A	C	.	.	MAF_USDA=9.016
NC_035077.1	59880025	.	A	C	.	.	MAF_INRAE=22.152;MAF_USDA=21.765
NC_035077.1	59880027	.	T	C	.	.	MAF_USDA=8.235
NC_035077.1	59880107	.	C	A	.	.	MAF_USDA=9.016
NC_035077.1	59880117	.	G	T	.	.	MAF_INRAE=39.873;MAF_USDA=30.588
NC_035077.1	59880170	.	A	C	.	.	MAF_USDA=3.279
NC_035077.1	59880254	.	A	C	.	.	MAF_INRAE=22.785;MAF_USDA=25.0
NC_035077.1	59880391	.	G	A	.	.	MAF_USDA=1.639
NC_035077.1	59880460	.	C	T	.	.	MAF_USDA=1.639
NC_035077.1	59880467	.	T	C	.	.	MAF_USDA=1.639
NC_035077.1	59880501	.	T	C	.	.	MAF_INRAE=12.025
NC_035077.1	59880506	.	T	G	.	.	MAF_INRAE=22.785
NC_035077.1	59880555	.	A	T	.	.	MAF_INRAE=12.025;MAF_USDA=9.836
NC_035077.1	59880580	.	C	T	.	.	MAF_INRAE=22.152;MAF_USDA=21.765
NC_035077.1	59880700	.	G	A	.	.	MAF_USDA=9.836
NC_035077.1	59881028	.	T	C	.	.	MAF_USDA=1.639
NC_035077.1	59881039	.	C	A	.	.	MAF_USDA=14.754
NC_035077.1	59881047	.	T	G	.	.	MAF_INRAE=22.785
NC_035077.1	59881048	.	A	T	.	.	MAF_USDA=3.279
NC_035077.1	59881155	.	G	A	.	.	MAF_USDA=9.016
NC_035077.1	59881169	.	G	C	.	.	MAF_INRAE=2.5;MAF_USDA=4.098
NC_035077.1	59881174	.	T	G	.	.	MAF_INRAE=10.0;MAF_USDA=1.639
NC_035077.1	59881237	.	C	T	.	.	MAF_INRAE=21.519;MAF_USDA=15.294
NC_035077.1	59881309	.	T	C	.	.	MAF_USDA=3.279
NC_035077.1	59881340	.	G	A	.	.	MAF_INRAE=12.025;MAF_USDA=9.836
NC_035077.1	59881427	.	C	T	.	.	MAF_USDA=3.279
NC_035077.1	59881460	.	C	A	.	.	MAF_USDA=3.279
NC_035077.1	59881525	.	A	G	.	.	MAF_INRAE=12.025;MAF_USDA=9.016
NC_035077.1	59881649	.	A	C	.	.	MAF_USDA=13.934
NC_035077.1	59881668	.	T	G	.	.	MAF_INRAE=5.263
NC_035077.1	59881704	.	C	G	.	.	MAF_INRAE=12.5;MAF_USDA=7.647
NC_035077.1	59881729	.	A	G	.	.	MAF_INRAE=12.025;MAF_USDA=9.016
NC_035077.1	59881731	.	A	C	.	.	MAF_INRAE=7.5;MAF_USDA=9.016
NC_035077.1	59881732	.	C	G	.	.	MAF_INRAE=7.5;MAF_USDA=9.016
NC_035077.1	59881812	.	G	A	.	.	MAF_USDA=7.647
NC_035077.1	59881815	.	C	T	.	.	MAF_INRAE=9.167;MAF_USDA=6.25
NC_035077.1	59881817	.	C	T	.	.	MAF_INRAE=6.667;MAF_USDA=3.333
NC_035077.1	59881893	.	T	A	.	.	MAF_USDA=8.197
NC_035077.1	59881964	.	T	G	.	.	MAF_INRAE=8.861;MAF_USDA=2.459
NC_035077.1	59881967	.	C	T	.	.	MAF_INRAE=7.5;MAF_USDA=9.836
NC_035077.1	59882061	.	G	A	.	.	MAF_INRAE=12.5;MAF_USDA=8.824
NC_035077.1	59882078	.	CCA	CCG	.	.	MAF_USDA=29.167
NC_035077.1	59882080	.	A	G	.	.	MAF_USDA=36.885
NC_035077.1	59882082	.	C	T	.	.	MAF_INRAE=7.5
NC_035077.1	59882142	.	G	T	.	.	MAF_USDA=3.279
NC_035077.1	59882151	.	T	C	.	.	MAF_USDA=8.197
NC_035077.1	59882160	.	C	T	.	.	MAF_USDA=1.639
NC_035077.1	59882196	.	T	C	.	.	MAF_INRAE=10.0;MAF_USDA=1.639
NC_035077.1	59882208	.	C	T	.	.	MAF_USDA=1.639
NC_035077.1	59882259	.	G	C	.	.	MAF_USDA=3.279
NC_035077.1	59882260	.	C	T	.	.	MAF_USDA=3.279
NC_035077.1	59882261	.	T	A	.	.	MAF_INRAE=12.025;MAF_USDA=12.295
NC_035077.1	59882323	.	G	A	.	.	MAF_USDA=1.639
NC_035077.1	59882423	.	T	G	.	.	MAF_USDA=2.459
NC_035077.1	59882464	.	G	T	.	.	MAF_USDA=4.098
NC_035077.1	59882535	.	C	A	.	.	MAF_USDA=3.279
NC_035077.1	59882569	.	C	A	.	.	MAF_INRAE=15.789;MAF_USDA=2.941
NC_035077.1	59882636	.	C	T	.	.	MAF_INRAE=22.785;MAF_USDA=22.353
NC_035077.1	59882692	.	G	A	.	.	MAF_USDA=1.639
NC_035077.1	59882698	.	C	T	.	.	MAF_USDA=8.235
NC_035077.1	59882752	.	C	T	.	.	MAF_USDA=3.279
NC_035077.1	59882796	.	T	C	.	.	MAF_INRAE=44.304;MAF_USDA=44.706
NC_035077.1	59882797	.	G	A	.	.	MAF_INRAE=20.0;MAF_USDA=14.706
NC_035077.1	59882917	.	A	G	.	.	MAF_INRAE=12.5;MAF_USDA=8.824
NC_035077.1	59883273	.	T	A	.	.	MAF_USDA=4.118
NC_035077.1	59883558	.	C	T	.	.	MAF_USDA=1.639
NC_035077.1	59883630	.	T	C	.	.	MAF_INRAE=43.671;MAF_USDA=44.706
NC_035077.1	59883688	.	C	G	.	.	MAF_USDA=3.279
NC_035077.1	59883853	.	G	A	.	.	MAF_USDA=7.738
NC_035077.1	59884213	.	G	A	.	.	MAF_INRAE=12.5;MAF_USDA=7.647
NC_035077.1	59884399	.	T	C	.	.	MAF_INRAE=44.304;MAF_USDA=44.118
NC_035077.1	59884431	.	C	T	.	.	MAF_USDA=3.279
NC_035077.1	59884455	.	C	A	.	.	MAF_INRAE=11.392;MAF_USDA=9.836
NC_035077.1	59884593	.	T	C	.	.	MAF_INRAE=44.304;MAF_USDA=44.118
NC_035077.1	59884623	.	C	T	.	.	MAF_USDA=9.016
NC_035077.1	59884723	.	G	A	.	.	MAF_INRAE=22.152;MAF_USDA=25.0
NC_035077.1	59884781	.	G	A	.	.	MAF_INRAE=2.5;MAF_USDA=4.098
NC_035077.1	59884834	.	C	T	.	.	MAF_USDA=6.557
NC_035077.1	59884850	.	T	A	.	.	MAF_INRAE=15.789;MAF_USDA=6.25
NC_035077.1	59884883	.	A	T	.	.	MAF_USDA=1.639
NC_035077.1	59885194	.	C	A	.	.	MAF_USDA=1.639
NC_035077.1	59885245	.	G	A	.	.	MAF_INRAE=9.167;MAF_USDA=1.639
NC_035077.1	59885331	.	T	A	.	.	MAF_USDA=3.279
NC_035077.1	59885401	.	G	A	.	.	MAF_INRAE=5.263;MAF_USDA=3.279
NC_035077.1	59885427	.	G	C	.	.	MAF_USDA=2.459
NC_035077.1	59885431	.	G	A	.	.	MAF_USDA=3.279
NC_035077.1	59885601	.	G	T	.	.	MAF_USDA=8.235
NC_035077.1	59885729	.	T	G	.	.	MAF_INRAE=44.304;MAF_USDA=44.706
NC_035077.1	59885812	.	C	A	.	.	MAF_INRAE=5.263;MAF_USDA=3.279
NC_035077.1	59885850	.	C	T	.	.	MAF_USDA=4.118
NC_035077.1	59885857	.	T	A	.	.	MAF_USDA=4.098
NC_035077.1	59885859	.	C	T	.	.	MAF_USDA=4.098
NC_035077.1	59885877	.	T	G	.	.	MAF_INRAE=22.785;MAF_USDA=21.311
NC_035077.1	59885933	.	C	T	.	.	MAF_INRAE=22.152
NC_035077.1	59885935	.	C	T	.	.	MAF_INRAE=41.667;MAF_USDA=16.471
NC_035077.1	59886011	.	G	T	.	.	MAF_INRAE=2.5;MAF_USDA=2.459
NC_035077.1	59886058	.	A	G	.	.	MAF_INRAE=46.835;MAF_USDA=21.176
NC_035077.1	59886143	.	G	A	.	.	MAF_INRAE=10.0;MAF_USDA=24.59
NC_035077.1	59886287	.	T	G	.	.	MAF_USDA=3.279
NC_035077.1	59886324	.	C	T	.	.	MAF_INRAE=12.025;MAF_USDA=5.738
NC_035077.1	59886325	.	G	A	.	.	MAF_USDA=3.279
NC_035077.1	59886499	.	G	C	.	.	MAF_USDA=9.016
NC_035077.1	59886705	.	C	T	.	.	MAF_INRAE=45.57;MAF_USDA=18.824
NC_035077.1	59886706	.	C	T	.	.	MAF_INRAE=5.0;MAF_USDA=2.353
NC_035077.1	59886750	.	C	G	.	.	MAF_USDA=1.639
NC_035077.1	59886793	.	G	T	.	.	MAF_USDA=1.639
NC_035077.1	59886859	.	A	T	.	.	MAF_USDA=1.667
NC_035077.1	59887717	.	T	C	.	.	MAF_USDA=5.0
NC_035077.1	59887773	.	G	T	.	.	MAF_INRAE=26.316;MAF_USDA=5.833
NC_035077.1	59887969	.	G	A	.	.	MAF_INRAE=11.667;MAF_USDA=5.357
NC_035077.1	59888039	.	G	A	.	.	MAF_INRAE=5.263;MAF_USDA=17.5
NC_035077.1	59888959	.	T	C	.	.	MAF_USDA=2.5
NC_035077.1	59888970	.	G	T	.	.	MAF_INRAE=35.443;MAF_USDA=32.738
NC_035077.1	59888986	.	A	G	.	.	MAF_USDA=1.765
NC_035077.1	59889066	.	C	T	.	.	MAF_INRAE=34.81;MAF_USDA=32.353
NC_035077.1	59889205	.	G	A	.	.	MAF_USDA=1.639
NC_035077.1	59889312	.	G	A	.	.	MAF_INRAE=11.667;MAF_USDA=1.639
NC_035077.1	59889331	.	G	A	.	.	MAF_USDA=2.459
NC_035077.1	59889374	.	G	T	.	.	MAF_INRAE=2.5;MAF_USDA=4.098
NC_035077.1	59889489	.	G	T	.	.	MAF_USDA=1.639
NC_035077.1	59889556	.	C	G	.	.	MAF_INRAE=44.304;MAF_USDA=44.118
NC_035077.1	59889630	.	A	G	.	.	MAF_USDA=1.639
NC_035077.1	59889697	.	G	A	.	.	MAF_USDA=2.459
NC_035077.1	59889708	.	G	C	.	.	MAF_INRAE=8.861;MAF_USDA=2.459
NC_035077.1	59889793	.	T	C	.	.	MAF_USDA=2.083
NC_035077.1	59890053	.	A	C	.	.	MAF_INRAE=12.025;MAF_USDA=10.656
NC_035077.1	59890085	.	A	T	.	.	MAF_USDA=2.941
NC_035077.1	59890094	.	A	G	.	.	MAF_USDA=1.639
NC_035077.1	59890178	.	C	T	.	.	MAF_INRAE=5.263;MAF_USDA=3.279
NC_035077.1	59890206	.	G	A	.	.	MAF_USDA=8.197
NC_035077.1	59890246	.	TAAAAA	TAAAAC	.	.	MAF_USDA=8.333
NC_035077.1	59890251	.	A	C	.	.	MAF_INRAE=12.5;MAF_USDA=8.197
NC_035077.1	59890293	.	A	C	.	.	MAF_INRAE=2.5;MAF_USDA=8.824
NC_035077.1	59890299	.	A	T	.	.	MAF_INRAE=44.304;MAF_USDA=44.706
NC_035077.1	59890495	.	G	A	.	.	MAF_USDA=3.279
NC_035077.1	59890542	.	C	A	.	.	MAF_USDA=1.639
NC_035077.1	59890927	.	C	T	.	.	MAF_USDA=6.25
NC_035077.1	59890987	.	C	A	.	.	MAF_INRAE=37.975;MAF_USDA=20.833
NC_035077.1	59891046	.	C	G	.	.	MAF_USDA=2.083
NC_035077.1	59891056	.	T	C	.	.	MAF_INRAE=47.368;MAF_USDA=29.167
NC_035077.1	59891070	.	G	A	.	.	MAF_USDA=4.167
NC_035077.1	59891164	.	T	A	.	.	MAF_INRAE=42.105;MAF_USDA=35.417
NC_035077.1	59891214	.	G	T	.	.	MAF_USDA=3.333
NC_035077.1	59891332	.	A	G	.	.	MAF_INRAE=42.105;MAF_USDA=44.118
NC_035077.1	59891371	.	C	G	.	.	MAF_USDA=2.459
NC_035077.1	59891501	.	A	G	.	.	MAF_USDA=20.492
NC_035077.1	59891635	.	T	A	.	.	MAF_USDA=1.639
NC_035077.1	59891853	.	C	T	.	.	MAF_INRAE=2.5;MAF_USDA=6.25
NC_035077.1	59891991	.	G	A	.	.	MAF_INRAE=12.025;MAF_USDA=5.738
NC_035077.1	59892031	.	A	G	.	.	MAF_INRAE=42.105;MAF_USDA=29.412
NC_035077.1	59892308	.	A	C	.	.	MAF_USDA=2.941
NC_035077.1	59892346	.	G	A	.	.	MAF_INRAE=21.519;MAF_USDA=25.41
NC_035077.1	59892416	.	G	T	.	.	MAF_USDA=18.824
NC_035077.1	59892422	.	T	A	.	.	MAF_USDA=4.098
NC_035077.1	59892423	.	A	T	.	.	MAF_INRAE=10.833;MAF_USDA=14.583
NC_035077.1	59892627	.	C	T	.	.	MAF_INRAE=12.5
NC_035077.1	59892635	.	C	T	.	.	MAF_INRAE=46.203;MAF_USDA=5.738
NC_035077.1	59892674	.	T	A	.	.	MAF_INRAE=17.722;MAF_USDA=46.471
NC_035077.1	59892690	.	A	G	.	.	MAF_USDA=21.765
NC_035077.1	59892765	.	A	G	.	.	MAF_INRAE=12.025;MAF_USDA=6.557
NC_035077.1	59892777	.	G	T	.	.	MAF_INRAE=15.789;MAF_USDA=32.941
NC_035077.1	59893007	.	G	A	.	.	MAF_USDA=2.083
NC_035077.1	59893259	.	C	G	.	.	MAF_INRAE=5.263
NC_035077.1	59893266	.	C	T	.	.	MAF_INRAE=15.789;MAF_USDA=30.0
NC_035077.1	59893336	.	G	T	.	.	MAF_USDA=2.459
NC_035077.1	59893345	.	A	T	.	.	MAF_INRAE=5.263
NC_035077.1	59893395	.	A	G	.	.	MAF_USDA=9.412
NC_035077.1	59893415	.	C	G	.	.	MAF_USDA=2.083
NC_035077.1	59893418	.	A	G	.	.	MAF_INRAE=13.333
NC_035077.1	59893517	.	A	G	.	.	MAF_USDA=6.557
NC_035077.1	59893675	.	C	G	.	.	MAF_INRAE=46.203;MAF_USDA=22.353
NC_035077.1	59893677	.	T	C	.	.	MAF_INRAE=5.263;MAF_USDA=18.033
NC_035077.1	59893691	.	T	C	.	.	MAF_USDA=1.639
NC_035077.1	59893720	.	A	G	.	.	MAF_USDA=2.459
NC_035077.1	59893779	.	C	T	.	.	MAF_USDA=3.529
NC_035077.1	59893809	.	A	G	.	.	MAF_INRAE=47.468;MAF_USDA=22.353
NC_035077.1	59893876	.	A	C	.	.	MAF_USDA=2.083
NC_035077.1	59893882	.	A	C	.	.	MAF_INRAE=47.468;MAF_USDA=42.353
NC_035077.1	59893891	.	C	A	.	.	MAF_USDA=2.083
NC_035077.1	59893929	.	C	A	.	.	MAF_INRAE=8.228;MAF_USDA=25.41
NC_035077.1	59893963	.	C	G	.	.	MAF_USDA=6.25
NC_035077.1	59893975	.	C	A	.	.	MAF_USDA=3.279
NC_035077.1	59894028	.	G	A	.	.	MAF_INRAE=11.667;MAF_USDA=5.294
NC_035077.1	59894195	.	G	A	.	.	MAF_USDA=10.417
NC_035077.1	59894223	.	G	T	.	.	MAF_INRAE=1.667;MAF_USDA=6.25
NC_035077.1	59894291	.	C	T	.	.	MAF_USDA=2.459
NC_035077.1	59894328	.	T	C	.	.	MAF_USDA=4.098
NC_035077.1	59894329	.	A	T	.	.	MAF_USDA=1.176
NC_035077.1	59894418	.	C	A	.	.	MAF_USDA=3.529
NC_035077.1	59894468	.	G	A	.	.	MAF_USDA=3.279
NC_035077.1	59894478	.	C	T	.	.	MAF_INRAE=12.5
NC_035077.1	59894520	.	G	T	.	.	MAF_INRAE=12.5
NC_035077.1	59894582	.	C	A	.	.	MAF_USDA=2.5
NC_035077.1	59894586	.	T	A	.	.	MAF_INRAE=15.789;MAF_USDA=4.762
NC_035077.1	59894588	.	A	G	.	.	MAF_USDA=6.25
NC_035077.1	59895314	.	T	C	.	.	MAF_USDA=33.333
NC_035077.1	59895614	.	G	A	.	.	MAF_USDA=4.167
NC_035077.1	59895636	.	G	A	.	.	MAF_INRAE=5.263
NC_035077.1	59895640	.	G	C	.	.	MAF_INRAE=10.0;MAF_USDA=2.459
NC_035077.1	59895678	.	G	A	.	.	MAF_USDA=7.377
NC_035077.1	59895679	.	G	A	.	.	MAF_INRAE=9.167;MAF_USDA=1.639
NC_035077.1	59895689	.	G	A	.	.	MAF_INRAE=15.789;MAF_USDA=4.118
NC_035077.1	59895845	.	G	A	.	.	MAF_USDA=1.639
NC_035077.1	59895898	.	C	T	.	.	MAF_INRAE=10.0
NC_035077.1	59895972	.	G	T	.	.	MAF_USDA=5.738
NC_035077.1	59896236	.	T	A	.	.	MAF_INRAE=10.0;MAF_USDA=1.639
NC_035077.1	59896535	.	C	T	.	.	MAF_INRAE=9.167;MAF_USDA=13.934
NC_035077.1	59896599	.	C	T	.	.	MAF_INRAE=5.263
NC_035077.1	59896646	.	C	G	.	.	MAF_INRAE=21.053;MAF_USDA=30.0
NC_035077.1	59896671	.	T	G	.	.	MAF_USDA=3.529
NC_035077.1	59896862	.	T	A	.	.	MAF_INRAE=48.101;MAF_USDA=30.0
NC_035077.1	59896891	.	A	G	.	.	MAF_USDA=4.918
NC_035077.1	59896950	.	T	A	.	.	MAF_INRAE=25.949;MAF_USDA=12.353
NC_035077.1	59896981	.	A	C	.	.	MAF_USDA=1.639
NC_035077.1	59897093	.	C	A	.	.	MAF_INRAE=21.053;MAF_USDA=17.647
NC_035077.1	59897172	.	C	T	.	.	MAF_INRAE=21.053;MAF_USDA=16.471
NC_035077.1	59897195	.	G	A	.	.	MAF_INRAE=2.5;MAF_USDA=6.25
NC_035077.1	59897257	.	A	G	.	.	MAF_USDA=1.639
NC_035077.1	59897304	.	A	T	.	.	MAF_INRAE=34.81;MAF_USDA=42.353
NC_035077.1	59897342	.	C	T	.	.	MAF_INRAE=34.81;MAF_USDA=42.353
NC_035077.1	59897414	.	C	T	.	.	MAF_INRAE=27.848;MAF_USDA=22.941
NC_035077.1	59897417	.	C	A	.	.	MAF_INRAE=34.81;MAF_USDA=41.765
NC_035077.1	59897431	.	T	A	.	.	MAF_INRAE=47.368;MAF_USDA=41.765
NC_035077.1	59897434	.	C	T	.	.	MAF_INRAE=20.0;MAF_USDA=11.765
NC_035077.1	59897446	.	T	G	.	.	MAF_INRAE=10.0;MAF_USDA=13.934
NC_035077.1	59897527	.	C	T	.	.	MAF_INRAE=10.0;MAF_USDA=12.295
NC_035077.1	59897535	.	A	T	.	.	MAF_USDA=3.279
NC_035077.1	59897569	.	T	C	.	.	MAF_INRAE=34.177;MAF_USDA=41.765
NC_035077.1	59897641	.	G	A	.	.	MAF_INRAE=12.5;MAF_USDA=10.417
NC_035077.1	59897699	.	C	G	.	.	MAF_INRAE=23.684;MAF_USDA=10.417
NC_035077.1	59897724	.	C	A	.	.	MAF_USDA=2.083
NC_035077.1	59897761	.	G	T	.	.	MAF_INRAE=25.316
NC_035077.1	59897783	.	T	G	.	.	MAF_USDA=4.31
NC_035077.1	59897797	.	A	G	.	.	MAF_INRAE=20.253;MAF_USDA=17.073
NC_035077.1	59897833	.	C	T	.	.	MAF_USDA=6.034
NC_035077.1	59897853	.	C	A	.	.	MAF_USDA=1.724
NC_035077.1	59897908	.	C	T	.	.	MAF_USDA=2.439
NC_035077.1	59897918	.	G	C	.	.	MAF_INRAE=25.949;MAF_USDA=46.341
NC_035077.1	59897945	.	G	A	.	.	MAF_INRAE=25.949;MAF_USDA=46.341
NC_035077.1	59897986	.	C	A	.	.	MAF_USDA=6.034
NC_035077.1	59897987	.	C	T	.	.	MAF_USDA=6.034
NC_035077.1	59898036	.	G	C	.	.	MAF_INRAE=12.658;MAF_USDA=6.707
NC_035077.1	59898053	.	A	G	.	.	MAF_INRAE=12.658;MAF_USDA=6.707
NC_035077.1	59898062	.	C	T	.	.	MAF_INRAE=5.263;MAF_USDA=1.724
NC_035077.1	59898102	.	A	G	.	.	MAF_USDA=5.172
NC_035077.1	59898110	.	T	G	.	.	MAF_INRAE=25.949;MAF_USDA=46.951
NC_035077.1	59898112	.	T	C	.	.	MAF_USDA=4.268
NC_035077.1	59898134	.	T	A	.	.	MAF_USDA=5.172
NC_035077.1	59898247	.	C	T	.	.	MAF_INRAE=25.949;MAF_USDA=46.341
NC_035077.1	59898370	.	T	A	.	.	MAF_INRAE=25.949;MAF_USDA=45.732
NC_035077.1	59898386	.	G	A	.	.	MAF_INRAE=25.949;MAF_USDA=45.732
NC_035077.1	59898390	.	T	G	.	.	MAF_INRAE=19.167;MAF_USDA=46.341
NC_035077.1	59898392	.	C	A	.	.	MAF_INRAE=19.167;MAF_USDA=45.732
NC_035077.1	59898398	.	T	C	.	.	MAF_INRAE=5.263;MAF_USDA=1.724
NC_035077.1	59898443	.	A	T	.	.	MAF_USDA=5.932
NC_035077.1	59898455	.	C	A	.	.	MAF_INRAE=25.949;MAF_USDA=46.386
NC_035077.1	59898462	.	G	A	.	.	MAF_INRAE=21.053;MAF_USDA=18.072
NC_035077.1	59898529	.	G	A	.	.	MAF_USDA=2.586
NC_035077.1	59898531	.	G	T	.	.	MAF_INRAE=18.354;MAF_USDA=13.415
NC_035077.1	59898605	.	G	T	.	.	MAF_USDA=5.172
NC_035077.1	59898606	.	C	T	.	.	MAF_USDA=5.172
NC_035077.1	59898607	.	G	T	.	.	MAF_USDA=1.852
NC_035077.1	59898667	.	G	A	.	.	MAF_INRAE=15.789;MAF_USDA=2.439
NC_035077.1	59898706	.	G	A	.	.	MAF_USDA=6.034
NC_035077.1	59898719	.	T	C	.	.	MAF_INRAE=26.582;MAF_USDA=48.78
NC_035077.1	59898752	.	G	A	.	.	MAF_USDA=4.268
NC_035077.1	59898836	.	A	T	.	.	MAF_INRAE=25.949;MAF_USDA=48.78
NC_035077.1	59898867	.	A	G	.	.	MAF_INRAE=21.053;MAF_USDA=18.293
NC_035077.1	59898921	.	G	T	.	.	MAF_INRAE=3.333;MAF_USDA=8.333
NC_035077.1	59899011	.	T	G	.	.	MAF_USDA=1.724
NC_035077.1	59899026	.	A	C	.	.	MAF_USDA=1.724
NC_035077.1	59899027	.	G	C	.	.	MAF_USDA=1.724
NC_035077.1	59899064	.	T	A	.	.	MAF_INRAE=21.053;MAF_USDA=36.585
NC_035077.1	59899071	.	C	T	.	.	MAF_INRAE=21.053;MAF_USDA=17.683
NC_035077.1	59899102	.	C	T	.	.	MAF_INRAE=3.333;MAF_USDA=2.542
NC_035077.1	59899134	.	T	A	.	.	MAF_USDA=7.627
NC_035077.1	59899135	.	T	G	.	.	MAF_USDA=7.627
NC_035077.1	59899136	.	A	C	.	.	MAF_USDA=7.627
NC_035077.1	59899265	.	T	A	.	.	MAF_USDA=2.586
NC_035077.1	59899321	.	T	A	.	.	MAF_INRAE=12.658
NC_035077.1	59899334	.	C	T	.	.	MAF_INRAE=13.291
NC_035077.1	59899411	.	A	T	.	.	MAF_USDA=1.724
NC_035077.1	59899413	.	A	C	.	.	MAF_USDA=1.724
NC_035077.1	59899432	.	A	C	.	.	MAF_USDA=1.724
NC_035077.1	59899478	.	C	T	.	.	MAF_INRAE=10.833;MAF_USDA=12.712
NC_035077.1	59899483	.	G	T	.	.	MAF_INRAE=13.291;MAF_USDA=46.386
NC_035077.1	59899490	.	T	A	.	.	MAF_INRAE=13.291;MAF_USDA=46.988
NC_035077.1	59899576	.	C	T	.	.	MAF_USDA=4.167
NC_035077.1	59899595	.	G	A	.	.	MAF_USDA=3.333
NC_035077.1	59899671	.	A	C	.	.	MAF_INRAE=18.421;MAF_USDA=17.47
NC_035077.1	59899676	.	C	T	.	.	MAF_INRAE=46.835;MAF_USDA=32.53
NC_035077.1	59899685	.	C	T	.	.	MAF_INRAE=44.167;MAF_USDA=25.0
NC_035077.1	59899711	.	G	T	.	.	MAF_USDA=5.172
NC_035077.1	59899828	.	G	T	.	.	MAF_USDA=2.586
NC_035077.1	59899873	.	A	T	.	.	MAF_INRAE=12.658;MAF_USDA=8.621
NC_035077.1	59899880	.	G	T	.	.	MAF_INRAE=12.658;MAF_USDA=8.621
NC_035077.1	59899896	.	C	G	.	.	MAF_INRAE=13.291;MAF_USDA=10.417
NC_035077.1	59899908	.	C	A	.	.	MAF_INRAE=12.025
NC_035077.1	59899920	.	C	A	.	.	MAF_INRAE=21.053;MAF_USDA=8.333
NC_035077.1	59899923	.	G	A	.	.	MAF_USDA=8.333
NC_035077.1	59899928	.	G	A	.	.	MAF_USDA=6.25
NC_035077.1	59899929	.	C	T	.	.	MAF_USDA=6.25
NC_035077.1	59899940	.	T	C	.	.	MAF_INRAE=25.949;MAF_USDA=14.583
NC_035077.1	59899955	.	G	C	.	.	MAF_INRAE=10.833;MAF_USDA=4.167
NC_035077.1	59899962	.	A	C	.	.	MAF_INRAE=21.053;MAF_USDA=31.098
NC_035077.1	59899965	.	C	T	.	.	MAF_INRAE=10.833;MAF_USDA=44.512
NC_035077.1	59899975	.	T	A	.	.	MAF_USDA=5.172
NC_035077.1	59899977	.	C	T	.	.	MAF_INRAE=21.053;MAF_USDA=30.488
NC_035077.1	59899985	.	C	A	.	.	MAF_INRAE=21.053;MAF_USDA=31.707
NC_035077.1	59899992	.	C	T	.	.	MAF_INRAE=13.291;MAF_USDA=43.902
NC_035077.1	59899993	.	A	T	.	.	MAF_INRAE=10.833;MAF_USDA=43.902
NC_035077.1	59900019	.	C	T	.	.	MAF_INRAE=46.203;MAF_USDA=25.0
NC_035077.1	59900095	.	G	C	.	.	MAF_INRAE=12.025;MAF_USDA=8.621
NC_035077.1	59900146	.	A	G	.	.	MAF_INRAE=10.833;MAF_USDA=14.024
NC_035077.1	59900184	.	G	T	.	.	MAF_INRAE=18.987;MAF_USDA=14.024
NC_035077.1	59900198	.	C	G	.	.	MAF_USDA=1.724
NC_035077.1	59900241	.	G	A	.	.	MAF_INRAE=9.167;MAF_USDA=8.333
NC_035077.1	59900279	.	C	A	.	.	MAF_USDA=6.897
NC_035077.1	59900305	.	C	T	.	.	MAF_INRAE=47.368;MAF_USDA=32.317
NC_035077.1	59900328	.	G	C	.	.	MAF_INRAE=21.053;MAF_USDA=30.488
NC_035077.1	59900330	.	A	C	.	.	MAF_USDA=30.488
NC_035077.1	59900332	.	A	T	.	.	MAF_USDA=30.488
NC_035077.1	59900333	.	A	C	.	.	MAF_USDA=30.488
NC_035077.1	59900349	.	T	A	.	.	MAF_INRAE=10.833
NC_035077.1	59900367	.	T	C	.	.	MAF_USDA=16.667
NC_035077.1	59900446	.	G	A	.	.	MAF_INRAE=31.579
NC_035077.1	59900447	.	C	T	.	.	MAF_INRAE=10.833;MAF_USDA=11.207
NC_035077.1	59900453	.	C	T	.	.	MAF_USDA=4.31
NC_035077.1	59900475	.	G	T	.	.	MAF_INRAE=12.658;MAF_USDA=6.897
NC_035077.1	59900483	.	C	T	.	.	MAF_USDA=6.25
NC_035077.1	59900508	.	A	C	.	.	MAF_USDA=6.034
NC_035077.1	59900578	.	A	G	.	.	MAF_USDA=7.759
NC_035077.1	59900718	.	G	T	.	.	MAF_INRAE=11.392;MAF_USDA=6.897
NC_035077.1	59900726	.	C	T	.	.	MAF_USDA=6.034
NC_035077.1	59900752	.	T	G	.	.	MAF_INRAE=10.833;MAF_USDA=3.448
NC_035077.1	59900879	.	A	T	.	.	MAF_INRAE=18.987;MAF_USDA=12.805
NC_035077.1	59900889	.	G	T	.	.	MAF_USDA=6.034
NC_035077.1	59900983	.	C	A	.	.	MAF_INRAE=44.937;MAF_USDA=33.537
NC_035077.1	59900999	.	C	T	.	.	MAF_USDA=5.172
NC_035077.1	59901031	.	C	T	.	.	MAF_USDA=1.829
NC_035077.1	59901044	.	C	T	.	.	MAF_INRAE=36.709;MAF_USDA=45.732
NC_035077.1	59901103	.	C	T	.	.	MAF_INRAE=18.987;MAF_USDA=12.805
NC_035077.1	59901137	.	C	T	.	.	MAF_USDA=2.083
NC_035077.1	59901144	.	T	C	.	.	MAF_INRAE=44.937;MAF_USDA=32.927
NC_035077.1	59901152	.	A	G	.	.	MAF_INRAE=44.937;MAF_USDA=32.927
NC_035077.1	59901191	.	T	G	.	.	MAF_INRAE=45.57;MAF_USDA=33.133
NC_035077.1	59901207	.	G	T	.	.	MAF_INRAE=47.468;MAF_USDA=27.108
NC_035077.1	59901267	.	C	T	.	.	MAF_USDA=11.446
NC_035077.1	59901276	.	G	A	.	.	MAF_INRAE=47.368;MAF_USDA=33.735
NC_035077.1	59901311	.	G	A	.	.	MAF_USDA=2.083
NC_035077.1	59901322	.	C	T	.	.	MAF_USDA=3.279
NC_035077.1	59901362	.	A	C	.	.	MAF_INRAE=10.0;MAF_USDA=3.279
NC_035077.1	59901366	.	T	A	.	.	MAF_INRAE=46.203;MAF_USDA=23.529
NC_035077.1	59901407	.	G	T	.	.	MAF_INRAE=12.5
NC_035077.1	59901483	.	C	T	.	.	MAF_INRAE=43.038;MAF_USDA=41.176
NC_035077.1	59901506	.	T	C	.	.	MAF_INRAE=43.038;MAF_USDA=41.667
NC_035077.1	59901524	.	C	A	.	.	MAF_INRAE=43.038;MAF_USDA=41.667
NC_035077.1	59901527	.	G	T	.	.	MAF_USDA=2.5
NC_035077.1	59901576	.	C	T	.	.	MAF_INRAE=12.5;MAF_USDA=5.882
NC_035077.1	59901645	.	C	T	.	.	MAF_INRAE=10.0;MAF_USDA=2.459
NC_035077.1	59901677	.	G	T	.	.	MAF_INRAE=21.053;MAF_USDA=33.529
NC_035077.1	59901697	.	T	C	.	.	MAF_INRAE=10.0;MAF_USDA=12.295
NC_035077.1	59901937	.	G	A	.	.	MAF_INRAE=15.823;MAF_USDA=11.765
NC_035077.1	59902021	.	T	C	.	.	MAF_INRAE=27.215;MAF_USDA=47.059
NC_035077.1	59902040	.	A	G	.	.	MAF_INRAE=19.62;MAF_USDA=11.765
NC_035077.1	59902122	.	T	C	.	.	MAF_INRAE=32.911;MAF_USDA=45.294
NC_035077.1	59902167	.	G	A	.	.	MAF_USDA=1.765
NC_035077.1	59902236	.	T	A	.	.	MAF_USDA=2.459
NC_035077.1	59902290	.	A	C	.	.	MAF_INRAE=19.62;MAF_USDA=47.647
NC_035077.1	59902305	.	G	T	.	.	MAF_USDA=3.279
NC_035077.1	59902378	.	G	A	.	.	MAF_USDA=2.941
NC_035077.1	59902439	.	C	A	.	.	MAF_USDA=1.765
NC_035077.1	59902474	.	G	C	.	.	MAF_INRAE=5.263;MAF_USDA=12.941
NC_035077.1	59902475	.	G	T	.	.	MAF_INRAE=5.0
NC_035077.1	59902479	.	A	T	.	.	MAF_INRAE=5.0
NC_035077.1	59902481	.	C	T	.	.	MAF_INRAE=5.0
NC_035077.1	59902520	.	C	A	.	.	MAF_INRAE=16.456;MAF_USDA=5.882
NC_035077.1	59902523	.	G	A	.	.	MAF_USDA=7.377
NC_035077.1	59902544	.	T	C	.	.	MAF_USDA=3.279
NC_035077.1	59902702	.	G	A	.	.	MAF_USDA=4.118
NC_035077.1	59902737	.	G	T	.	.	MAF_USDA=3.279
NC_035077.1	59902777	.	A	C	.	.	MAF_INRAE=26.316;MAF_USDA=46.471
NC_035077.1	59902833	.	G	A	.	.	MAF_USDA=1.639
NC_035077.1	59902900	.	C	A	.	.	MAF_INRAE=2.5;MAF_USDA=2.459
NC_035077.1	59902945	.	T	C	.	.	MAF_USDA=7.377
NC_035077.1	59902965	.	T	G	.	.	MAF_USDA=4.098
NC_035077.1	59902974	.	G	T	.	.	MAF_USDA=5.738
NC_035077.1	59903066	.	G	T	.	.	MAF_INRAE=16.456;MAF_USDA=12.353
NC_035077.1	59903070	.	A	C	.	.	MAF_USDA=7.377
NC_035077.1	59903176	.	T	G	.	.	MAF_INRAE=19.62;MAF_USDA=46.471
NC_035077.1	59903187	.	C	A	.	.	MAF_USDA=4.098
NC_035077.1	59903198	.	A	G	.	.	MAF_USDA=4.918
NC_035077.1	59903237	.	G	T	.	.	MAF_INRAE=5.833;MAF_USDA=9.016
NC_035077.1	59903244	.	A	G	.	.	MAF_INRAE=20.253;MAF_USDA=45.294
NC_035077.1	59903281	.	G	A	.	.	MAF_USDA=1.639
NC_035077.1	59903291	.	T	C	.	.	MAF_INRAE=20.253;MAF_USDA=15.294
NC_035077.1	59903353	.	G	A	.	.	MAF_USDA=11.765
NC_035077.1	59903444	.	C	T	.	.	MAF_INRAE=48.101;MAF_USDA=22.353
NC_035077.1	59903464	.	A	T	.	.	MAF_INRAE=16.456;MAF_USDA=8.824
NC_035077.1	59903469	.	C	T	.	.	MAF_USDA=43.443
NC_035077.1	59903475	.	G	T	.	.	MAF_INRAE=34.177;MAF_USDA=40.0
NC_035077.1	59903623	.	G	T	.	.	MAF_INRAE=34.177;MAF_USDA=40.0
NC_035077.1	59903657	.	G	A	.	.	MAF_INRAE=49.367;MAF_USDA=29.412
NC_035077.1	59903669	.	C	A	.	.	MAF_USDA=4.918
NC_035077.1	59903758	.	T	A	.	.	MAF_USDA=3.279
NC_035077.1	59903767	.	C	A	.	.	MAF_USDA=3.279
NC_035077.1	59903776	.	T	C	.	.	MAF_INRAE=5.833
NC_035077.1	59903818	.	C	T	.	.	MAF_INRAE=15.19;MAF_USDA=12.941
NC_035077.1	59903890	.	A	G	.	.	MAF_USDA=5.738
NC_035077.1	59903910	.	C	G	.	.	MAF_USDA=5.738
NC_035077.1	59903966	.	A	C	.	.	MAF_INRAE=22.152
NC_035077.1	59903991	.	G	A	.	.	MAF_USDA=2.941
NC_035077.1	59904016	.	G	A	.	.	MAF_INRAE=23.418;MAF_USDA=42.353
NC_035077.1	59904038	.	A	T	.	.	MAF_INRAE=21.053;MAF_USDA=11.765
NC_035077.1	59904039	.	T	A	.	.	MAF_USDA=11.765
NC_035077.1	59904090	.	A	G	.	.	MAF_USDA=8.333
NC_035077.1	59904159	.	C	T	.	.	MAF_USDA=5.738
NC_035077.1	59904203	.	G	T	.	.	MAF_INRAE=14.557
NC_035077.1	59904211	.	G	T	.	.	MAF_INRAE=16.456
NC_035077.1	59904212	.	T	G	.	.	MAF_INRAE=15.0
NC_035077.1	59904213	.	G	T	.	.	MAF_INRAE=20.833;MAF_USDA=12.5
NC_035077.1	59904273	.	C	T	.	.	MAF_INRAE=15.823;MAF_USDA=13.115
NC_035077.1	59904283	.	A	C	.	.	MAF_USDA=12.295
NC_035077.1	59904286	.	G	T	.	.	MAF_USDA=1.639
NC_035077.1	59904308	.	T	G	.	.	MAF_INRAE=16.456;MAF_USDA=45.902
NC_035077.1	59904340	.	C	T	.	.	MAF_INRAE=44.304;MAF_USDA=40.588
NC_035077.1	59904341	.	A	G	.	.	MAF_USDA=38.525
NC_035077.1	59904347	.	C	T	.	.	MAF_USDA=4.098
NC_035077.1	59904359	.	C	T	.	.	MAF_USDA=1.639
NC_035077.1	59904382	.	C	T	.	.	MAF_INRAE=8.861;MAF_USDA=2.459
NC_035077.1	59904392	.	G	T	.	.	MAF_INRAE=15.833;MAF_USDA=4.098
NC_035077.1	59904413	.	C	T	.	.	MAF_INRAE=8.861;MAF_USDA=7.377
NC_035077.1	59904426	.	CAAATA	CAAATT	.	.	MAF_USDA=35.417
NC_035077.1	59904431	.	A	T	.	.	MAF_INRAE=47.368
NC_035077.1	59904505	.	G	A	.	.	MAF_INRAE=19.62;MAF_USDA=10.588
NC_035077.1	59904516	.	G	A	.	.	MAF_USDA=3.279
NC_035077.1	59904517	.	G	A	.	.	MAF_INRAE=5.263;MAF_USDA=8.235
NC_035077.1	59904529	.	A	G	.	.	MAF_INRAE=22.152;MAF_USDA=49.412
NC_035077.1	59904564	.	A	C	.	.	MAF_USDA=25.294
NC_035077.1	59904653	.	A	C	.	.	MAF_USDA=4.118
NC_035077.1	59904766	.	G	T	.	.	MAF_USDA=4.098
NC_035077.1	59904772	.	C	T	.	.	MAF_INRAE=33.333;MAF_USDA=18.852
NC_035077.1	59904946	.	A	C	.	.	MAF_INRAE=5.833
NC_035077.1	59904963	.	A	G	.	.	MAF_USDA=38.824
NC_035077.1	59904981	.	A	T	.	.	MAF_USDA=4.167
NC_035077.1	59904995	.	G	A	.	.	MAF_USDA=3.279
NC_035077.1	59905008	.	T	A	.	.	MAF_INRAE=10.0;MAF_USDA=3.279
NC_035077.1	59905027	.	C	T	.	.	MAF_INRAE=14.557;MAF_USDA=20.0
NC_035077.1	59905029	.	T	A	.	.	MAF_INRAE=10.0;MAF_USDA=3.279
NC_035077.1	59905064	.	C	T	.	.	MAF_INRAE=12.5;MAF_USDA=5.294
NC_035077.1	59905119	.	A	C	.	.	MAF_INRAE=5.833;MAF_USDA=5.738
NC_035077.1	59905165	.	A	G	.	.	MAF_USDA=4.098
NC_035077.1	59905256	.	T	C	.	.	MAF_INRAE=17.5;MAF_USDA=5.738
NC_035077.1	59905284	.	A	G	.	.	MAF_USDA=3.279
NC_035077.1	59905292	.	A	C	.	.	MAF_USDA=5.738
NC_035077.1	59905306	.	A	G	.	.	MAF_USDA=1.639
NC_035077.1	59905322	.	T	C	.	.	MAF_INRAE=8.861;MAF_USDA=42.353
NC_035077.1	59905375	.	C	A	.	.	MAF_USDA=7.377
NC_035077.1	59905376	.	G	A	.	.	MAF_INRAE=23.418;MAF_USDA=48.824
NC_035077.1	59905399	.	G	T	.	.	MAF_USDA=1.639
NC_035077.1	59905460	.	T	G	.	.	MAF_INRAE=5.263
NC_035077.1	59905466	.	T	C	.	.	MAF_INRAE=22.785
NC_035077.1	59905526	.	C	A	.	.	MAF_USDA=4.918
NC_035077.1	59905538	.	C	T	.	.	MAF_USDA=4.918
NC_035077.1	59905573	.	C	T	.	.	MAF_USDA=1.639
NC_035077.1	59905582	.	C	T	.	.	MAF_USDA=1.639
NC_035077.1	59905621	.	G	C	.	.	MAF_INRAE=12.5;MAF_USDA=4.706
NC_035077.1	59905675	.	G	A	.	.	MAF_USDA=4.098
NC_035077.1	59905705	.	C	A	.	.	MAF_USDA=4.918
NC_035077.1	59905739	.	A	C	.	.	MAF_INRAE=15.19;MAF_USDA=40.0
NC_035077.1	59905757	.	A	C	.	.	MAF_USDA=2.083
NC_035077.1	59905863	.	G	A	.	.	MAF_INRAE=20.253;MAF_USDA=23.529
NC_035077.1	59905880	.	G	T	.	.	MAF_USDA=4.098
NC_035077.1	59905921	.	C	A	.	.	MAF_INRAE=21.053;MAF_USDA=3.529
NC_035077.1	59905923	.	C	A	.	.	MAF_USDA=3.279
NC_035077.1	59905939	.	G	A	.	.	MAF_INRAE=5.833;MAF_USDA=7.377
NC_035077.1	59906002	.	C	G	.	.	MAF_USDA=2.083
NC_035077.1	59906006	.	A	C	.	.	MAF_INRAE=15.833;MAF_USDA=41.765
NC_035077.1	59906164	.	C	G	.	.	MAF_INRAE=8.333;MAF_USDA=49.412
NC_035077.1	59906167	.	T	C	.	.	MAF_USDA=20.0
NC_035077.1	59906173	.	C	T	.	.	MAF_USDA=1.639
NC_035077.1	59906349	.	C	T	.	.	MAF_INRAE=29.747;MAF_USDA=21.765
NC_035077.1	59906376	.	A	G	.	.	MAF_USDA=3.333
NC_035077.1	59906384	.	C	A	.	.	MAF_USDA=3.333
NC_035077.1	59906403	.	C	A	.	.	MAF_USDA=44.118
NC_035077.1	59906428	.	G	A	.	.	MAF_USDA=6.557
NC_035077.1	59906478	.	G	A	.	.	MAF_USDA=2.5
NC_035077.1	59907152	.	A	T	.	.	MAF_USDA=3.333
NC_035077.1	59907159	.	T	A	.	.	MAF_USDA=3.333
NC_035077.1	59907183	.	A	G	.	.	MAF_USDA=2.5
NC_035077.1	59907271	.	T	C	.	.	MAF_USDA=4.167
NC_035077.1	59907285	.	G	A	.	.	MAF_USDA=3.279
NC_035077.1	59907297	.	C	T	.	.	MAF_USDA=25.41
NC_035077.1	59907436	.	A	G	.	.	MAF_USDA=3.529
NC_035077.1	59907486	.	T	C	.	.	MAF_USDA=7.377
NC_035077.1	59907594	.	G	A	.	.	MAF_INRAE=5.263
NC_035077.1	59907628	.	C	T	.	.	MAF_INRAE=2.5;MAF_USDA=38.824
NC_035077.1	59907731	.	T	C	.	.	MAF_INRAE=18.987;MAF_USDA=14.881
NC_035077.1	59907794	.	C	T	.	.	MAF_USDA=43.478
NC_035077.1	59907813	.	G	T	.	.	MAF_INRAE=42.105;MAF_USDA=39.583
NC_035077.1	59907918	.	T	C	.	.	MAF_INRAE=10.0;MAF_USDA=46.471
NC_035077.1	59907949	.	G	A	.	.	MAF_USDA=3.279
NC_035077.1	59907951	.	G	A	.	.	MAF_INRAE=3.333;MAF_USDA=43.529
NC_035077.1	59907958	.	G	A	.	.	MAF_INRAE=26.316;MAF_USDA=14.118
NC_035077.1	59908016	.	G	A	.	.	MAF_USDA=2.083
NC_035077.1	59908028	.	G	T	.	.	MAF_INRAE=2.5
NC_035077.1	59908029	.	C	A	.	.	MAF_INRAE=18.987;MAF_USDA=14.706
NC_035077.1	59908037	.	A	G	.	.	MAF_USDA=8.197
NC_035077.1	59908064	.	A	T	.	.	MAF_INRAE=26.316;MAF_USDA=18.75
NC_035077.1	59908072	.	G	T	.	.	MAF_INRAE=10.0;MAF_USDA=1.639
NC_035077.1	59908099	.	T	C	.	.	MAF_INRAE=23.418;MAF_USDA=15.294
NC_035077.1	59908104	.	G	A	.	.	MAF_USDA=4.167
NC_035077.1	59908203	.	C	T	.	.	MAF_USDA=15.294
NC_035077.1	59908432	.	G	T	.	.	MAF_INRAE=18.987;MAF_USDA=16.471
NC_035077.1	59908446	.	T	C	.	.	MAF_INRAE=18.987;MAF_USDA=14.706
NC_035077.1	59908569	.	A	G	.	.	MAF_USDA=2.459
NC_035077.1	59908689	.	G	A	.	.	MAF_INRAE=11.392;MAF_USDA=6.557
NC_035077.1	59908692	.	C	G	.	.	MAF_USDA=5.294
NC_035077.1	59908764	.	C	T	.	.	MAF_INRAE=5.833
NC_035077.1	59908777	.	A	G	.	.	MAF_USDA=4.098
NC_035077.1	59908780	.	G	A	.	.	MAF_USDA=2.459
NC_035077.1	59908811	.	T	C	.	.	MAF_INRAE=2.5;MAF_USDA=5.738
NC_035077.1	59908853	.	C	A	.	.	MAF_USDA=8.197
NC_035077.1	59908866	.	C	A	.	.	MAF_USDA=1.639
NC_035077.1	59908878	.	A	G	.	.	MAF_USDA=2.459
NC_035077.1	59908912	.	T	C	.	.	MAF_USDA=2.459
NC_035077.1	59908918	.	G	A	.	.	MAF_USDA=4.098
NC_035077.1	59908925	.	C	T	.	.	MAF_USDA=3.279
NC_035077.1	59909047	.	C	A	.	.	MAF_USDA=2.459
NC_035077.1	59909066	.	G	A	.	.	MAF_USDA=10.656
NC_035077.1	59909072	.	C	T	.	.	MAF_USDA=1.639
NC_035077.1	59909089	.	A	G	.	.	MAF_INRAE=28.481;MAF_USDA=34.706
NC_035077.1	59909091	.	G	A	.	.	MAF_USDA=4.098
NC_035077.1	59909124	.	G	A	.	.	MAF_USDA=1.639
NC_035077.1	59909138	.	A	C	.	.	MAF_INRAE=9.167
NC_035077.1	59909210	.	A	T	.	.	MAF_INRAE=18.987;MAF_USDA=14.118
NC_035077.1	59909223	.	G	T	.	.	MAF_USDA=4.098
NC_035077.1	59909228	.	T	C	.	.	MAF_INRAE=10.759;MAF_USDA=17.647
NC_035077.1	59909263	.	C	A	.	.	MAF_INRAE=18.987;MAF_USDA=14.118
NC_035077.1	59909301	.	G	A	.	.	MAF_INRAE=5.833;MAF_USDA=6.557
NC_035077.1	59909326	.	G	A	.	.	MAF_USDA=4.098
NC_035077.1	59909345	.	A	G	.	.	MAF_USDA=18.75
NC_035077.1	59909359	.	A	C	.	.	MAF_INRAE=19.62;MAF_USDA=14.118
NC_035077.1	59909391	.	G	A	.	.	MAF_USDA=2.459
NC_035077.1	59909452	.	A	G	.	.	MAF_INRAE=18.354;MAF_USDA=14.118
NC_035077.1	59909515	.	T	C	.	.	MAF_INRAE=18.987;MAF_USDA=14.118
NC_035077.1	59909641	.	T	A	.	.	MAF_USDA=7.059
NC_035077.1	59909648	.	A	C	.	.	MAF_INRAE=2.5;MAF_USDA=3.279
NC_035077.1	59909664	.	G	C	.	.	MAF_USDA=8.197
NC_035077.1	59909700	.	A	C	.	.	MAF_USDA=4.098
NC_035077.1	59909713	.	A	C	.	.	MAF_INRAE=5.263
NC_035077.1	59909715	.	T	A	.	.	MAF_USDA=5.738
NC_035077.1	59909730	.	T	A	.	.	MAF_INRAE=10.0;MAF_USDA=4.098
NC_035077.1	59909735	.	C	A	.	.	MAF_USDA=8.824
NC_035077.1	59909757	.	A	T	.	.	MAF_INRAE=27.215;MAF_USDA=21.765
NC_035077.1	59909759	.	G	C	.	.	MAF_INRAE=19.167;MAF_USDA=18.824
NC_035077.1	59909803	.	G	A	.	.	MAF_INRAE=25.316;MAF_USDA=18.824
NC_035077.1	59909930	.	T	C	.	.	MAF_USDA=4.762
NC_035077.1	59909931	.	G	T	.	.	MAF_USDA=4.762
NC_035077.1	59909965	.	A	C	.	.	MAF_USDA=2.381
NC_035077.1	59910101	.	A	G	.	.	MAF_USDA=28.235
NC_035077.1	59910131	.	C	A	.	.	MAF_USDA=2.083
NC_035077.1	59910147	.	C	G	.	.	MAF_INRAE=17.089;MAF_USDA=14.118
NC_035077.1	59910178	.	C	A	.	.	MAF_USDA=2.083
NC_035077.1	59910179	.	C	G	.	.	MAF_USDA=2.083
NC_035077.1	59910186	.	T	A	.	.	MAF_INRAE=8.228;MAF_USDA=4.762
NC_035077.1	59910187	.	A	T	.	.	MAF_INRAE=2.5;MAF_USDA=4.762
NC_035077.1	59910205	.	G	A	.	.	MAF_INRAE=28.481;MAF_USDA=22.619
NC_035077.1	59910291	.	T	C	.	.	MAF_USDA=2.459
NC_035077.1	59910387	.	G	A	.	.	MAF_USDA=2.459
NC_035077.1	59910424	.	C	A	.	.	MAF_USDA=2.083
NC_035077.1	59910462	.	C	A	.	.	MAF_INRAE=8.228;MAF_USDA=5.882
NC_035077.1	59910470	.	C	T	.	.	MAF_INRAE=5.263;MAF_USDA=6.471
NC_035077.1	59910494	.	A	G	.	.	MAF_USDA=8.197
NC_035077.1	59910562	.	T	A	.	.	MAF_USDA=9.016
NC_035077.1	59910691	.	C	T	.	.	MAF_INRAE=10.127;MAF_USDA=18.824
NC_035077.1	59910703	.	T	C	.	.	MAF_INRAE=8.861;MAF_USDA=4.706
NC_035077.1	59910726	.	A	G	.	.	MAF_INRAE=23.418;MAF_USDA=17.059
NC_035077.1	59910750	.	G	C	.	.	MAF_INRAE=5.263;MAF_USDA=1.639
NC_035077.1	59910783	.	A	G	.	.	MAF_INRAE=18.987;MAF_USDA=23.529
NC_035077.1	59910870	.	G	T	.	.	MAF_INRAE=10.759;MAF_USDA=17.059
NC_035077.1	59910875	.	A	G	.	.	MAF_INRAE=8.228;MAF_USDA=5.294
NC_035077.1	59910994	.	A	G	.	.	MAF_INRAE=9.494;MAF_USDA=7.647
NC_035077.1	59911005	.	T	G	.	.	MAF_INRAE=2.5;MAF_USDA=9.016
NC_035077.1	59911048	.	A	C	.	.	MAF_INRAE=18.987;MAF_USDA=25.294
NC_035077.1	59911064	.	T	C	.	.	MAF_INRAE=8.228;MAF_USDA=6.25
NC_035077.1	59911071	.	T	A	.	.	MAF_INRAE=8.228;MAF_USDA=4.706
NC_035077.1	59911132	.	C	T	.	.	MAF_INRAE=18.987;MAF_USDA=24.706
NC_035077.1	59911142	.	A	T	.	.	MAF_INRAE=18.987;MAF_USDA=25.294
NC_035077.1	59911143	.	A	T	.	.	MAF_USDA=3.279
NC_035077.1	59911259	.	T	C	.	.	MAF_INRAE=10.759;MAF_USDA=8.333
NC_035077.1	59911296	.	G	A	.	.	MAF_INRAE=5.263
NC_035077.1	59911324	.	C	A	.	.	MAF_INRAE=5.833
NC_035077.1	59911367	.	C	G	.	.	MAF_INRAE=18.987;MAF_USDA=24.118
NC_035077.1	59911374	.	C	T	.	.	MAF_INRAE=42.405;MAF_USDA=41.667
NC_035077.1	59911377	.	G	T	.	.	MAF_USDA=6.548
NC_035077.1	59911421	.	G	T	.	.	MAF_INRAE=27.848;MAF_USDA=16.667
NC_035077.1	59911647	.	T	G	.	.	MAF_INRAE=2.5
NC_035077.1	59911667	.	A	T	.	.	MAF_INRAE=22.785;MAF_USDA=18.75
NC_035077.1	59911702	.	C	T	.	.	MAF_INRAE=10.0;MAF_USDA=8.333
NC_035077.1	59911779	.	A	G	.	.	MAF_INRAE=4.167;MAF_USDA=16.667
NC_035077.1	59911794	.	G	T	.	.	MAF_INRAE=12.5;MAF_USDA=4.918
NC_035077.1	59911797	.	T	A	.	.	MAF_USDA=2.459
NC_035077.1	59911817	.	C	T	.	.	MAF_INRAE=2.5;MAF_USDA=4.118
NC_035077.1	59911822	.	A	T	.	.	MAF_INRAE=2.5;MAF_USDA=4.118
NC_035077.1	59911890	.	C	G	.	.	MAF_USDA=14.754
NC_035077.1	59911900	.	C	A	.	.	MAF_INRAE=23.418;MAF_USDA=16.471
NC_035077.1	59911939	.	G	T	.	.	MAF_INRAE=10.127;MAF_USDA=8.333
NC_035077.1	59911947	.	T	C	.	.	MAF_INRAE=10.127;MAF_USDA=4.167
NC_035077.1	59912033	.	G	A	.	.	MAF_USDA=18.75
NC_035077.1	59912214	.	G	T	.	.	MAF_INRAE=14.167
NC_035077.1	59912379	.	C	T	.	.	MAF_INRAE=13.333;MAF_USDA=5.085
NC_035077.1	59912388	.	C	A	.	.	MAF_INRAE=5.833;MAF_USDA=2.083
NC_035077.1	59912399	.	G	T	.	.	MAF_INRAE=6.667;MAF_USDA=4.167
NC_035077.1	59912423	.	A	T	.	.	MAF_INRAE=6.667;MAF_USDA=6.25
NC_035077.1	59912566	.	A	C	.	.	MAF_INRAE=6.667;MAF_USDA=6.25
NC_035077.1	59912582	.	G	T	.	.	MAF_USDA=3.279
NC_035077.1	59912633	.	A	C	.	.	MAF_INRAE=10.833;MAF_USDA=4.098
NC_035077.1	59912649	.	C	T	.	.	MAF_INRAE=10.759;MAF_USDA=15.882
NC_035077.1	59912725	.	C	G	.	.	MAF_USDA=4.098
NC_035077.1	59912743	.	T	A	.	.	MAF_USDA=1.639
NC_035077.1	59912851	.	G	A	.	.	MAF_USDA=11.475
NC_035077.1	59912864	.	A	C	.	.	MAF_INRAE=5.263
NC_035077.1	59912874	.	T	G	.	.	MAF_INRAE=10.127;MAF_USDA=19.412
NC_035077.1	59913069	.	G	A	.	.	MAF_INRAE=41.772;MAF_USDA=21.765
NC_035077.1	59913139	.	T	A	.	.	MAF_USDA=4.098
NC_035077.1	59913146	.	A	C	.	.	MAF_USDA=2.459
NC_035077.1	59913208	.	C	A	.	.	MAF_INRAE=23.418;MAF_USDA=17.059
NC_035077.1	59913228	.	T	A	.	.	MAF_USDA=2.459
NC_035077.1	59913229	.	T	G	.	.	MAF_INRAE=13.924;MAF_USDA=23.529
NC_035077.1	59913257	.	C	T	.	.	MAF_USDA=1.639
NC_035077.1	59913277	.	G	A	.	.	MAF_INRAE=2.5;MAF_USDA=4.918
NC_035077.1	59913282	.	G	C	.	.	MAF_USDA=1.639
NC_035077.1	59913319	.	G	T	.	.	MAF_INRAE=2.5
NC_035077.1	59913373	.	T	C	.	.	MAF_INRAE=20.886;MAF_USDA=13.529
NC_035077.1	59913385	.	T	C	.	.	MAF_INRAE=14.557
NC_035077.1	59913411	.	C	G	.	.	MAF_USDA=3.279
NC_035077.1	59913441	.	T	G	.	.	MAF_INRAE=5.263;MAF_USDA=2.941
NC_035077.1	59913454	.	G	A	.	.	MAF_USDA=10.656
NC_035077.1	59913455	.	T	A	.	.	MAF_INRAE=15.0
NC_035077.1	59913456	.	G	T	.	.	MAF_INRAE=15.0
NC_035077.1	59913471	.	T	C	.	.	MAF_INRAE=23.333
NC_035077.1	59913495	.	C	T	.	.	MAF_INRAE=11.667;MAF_USDA=6.548
NC_035077.1	59913496	.	A	G	.	.	MAF_INRAE=11.667;MAF_USDA=6.548
NC_035077.1	59913509	.	A	C	.	.	MAF_USDA=1.639
NC_035077.1	59913543	.	T	G	.	.	MAF_USDA=1.639
NC_035077.1	59913564	.	A	G	.	.	MAF_INRAE=12.658
NC_035077.1	59913583	.	A	G	.	.	MAF_USDA=1.176
NC_035077.1	59913589	.	G	T	.	.	MAF_USDA=1.639
NC_035077.1	59913603	.	G	A	.	.	MAF_USDA=12.295
NC_035077.1	59913614	.	C	T	.	.	MAF_USDA=5.738
NC_035077.1	59913659	.	T	C	.	.	MAF_INRAE=12.025
NC_035077.1	59913660	.	T	G	.	.	MAF_USDA=1.639
NC_035077.1	59913680	.	A	C	.	.	MAF_INRAE=5.0
NC_035077.1	59913709	.	A	G	.	.	MAF_INRAE=8.333
NC_035077.1	59913710	.	C	A	.	.	MAF_INRAE=18.354
NC_035077.1	59913726	.	C	A	.	.	MAF_USDA=1.639
NC_035077.1	59913734	.	A	T	.	.	MAF_USDA=2.459
NC_035077.1	59913748	.	A	G	.	.	MAF_INRAE=8.228;MAF_USDA=2.083
NC_035077.1	59913785	.	A	T	.	.	MAF_INRAE=2.5
NC_035077.1	59913836	.	T	A	.	.	MAF_INRAE=5.263
NC_035077.1	59913842	.	C	G	.	.	MAF_INRAE=21.053
NC_035077.1	59913852	.	A	G	.	.	MAF_USDA=1.667
NC_035077.1	59913878	.	A	T	.	.	MAF_INRAE=11.667
NC_035077.1	59913890	.	A	T	.	.	MAF_USDA=13.333
NC_035077.1	59913913	.	T	C	.	.	MAF_INRAE=8.333
NC_035077.1	59913927	.	A	T	.	.	MAF_INRAE=21.053
NC_035077.1	59913975	.	T	G	.	.	MAF_INRAE=15.19
NC_035077.1	59913983	.	C	T	.	.	MAF_INRAE=13.924
NC_035077.1	59914001	.	C	G	.	.	MAF_INRAE=21.519
NC_035077.1	59914014	.	G	A	.	.	MAF_INRAE=21.519
NC_035077.1	59914040	.	C	A	.	.	MAF_INRAE=12.658
NC_035077.1	59914054	.	G	A	.	.	MAF_INRAE=12.658
NC_035077.1	59914086	.	G	A	.	.	MAF_INRAE=13.291;MAF_USDA=4.167
NC_035077.1	59914088	.	G	C	.	.	MAF_INRAE=5.263;MAF_USDA=1.639
NC_035077.1	59914095	.	G	A	.	.	MAF_INRAE=5.263;MAF_USDA=1.639
NC_035077.1	59914099	.	T	G	.	.	MAF_INRAE=13.333;MAF_USDA=15.882
NC_035077.1	59914107	.	T	C	.	.	MAF_INRAE=13.333
NC_035077.1	59914170	.	T	A	.	.	MAF_INRAE=50.0;MAF_USDA=22.353
NC_035077.1	59914196	.	C	T	.	.	MAF_USDA=2.459
NC_035077.1	59914221	.	G	A	.	.	MAF_INRAE=13.291
NC_035077.1	59914264	.	C	T	.	.	MAF_INRAE=5.263
NC_035077.1	59914285	.	G	C	.	.	MAF_INRAE=15.19
NC_035077.1	59914293	.	C	T	.	.	MAF_INRAE=15.19
NC_035077.1	59914295	.	C	T	.	.	MAF_INRAE=5.263;MAF_USDA=1.639
NC_035077.1	59914329	.	T	G	.	.	MAF_INRAE=4.43;MAF_USDA=2.5
NC_035077.1	59914388	.	A	C	.	.	MAF_USDA=2.083
NC_035077.1	59914406	.	T	C	.	.	MAF_USDA=2.083
NC_035077.1	59914419	.	G	A	.	.	MAF_USDA=4.098
NC_035077.1	59914422	.	T	C	.	.	MAF_INRAE=14.167
NC_035077.1	59914480	.	A	G	.	.	MAF_USDA=3.333
NC_035077.1	59914489	.	T	A	.	.	MAF_INRAE=48.333;MAF_USDA=21.429
NC_035077.1	59914494	.	A	G	.	.	MAF_USDA=1.667
NC_035077.1	59914515	.	C	T	.	.	MAF_INRAE=14.167
NC_035077.1	59914627	.	C	A	.	.	MAF_INRAE=5.833;MAF_USDA=4.217
NC_035077.1	59914646	.	A	C	.	.	MAF_INRAE=10.833;MAF_USDA=10.714
NC_035077.1	59914651	.	C	A	.	.	MAF_INRAE=48.734;MAF_USDA=47.024
NC_035077.1	59914741	.	A	G	.	.	MAF_USDA=2.459
NC_035077.1	59914816	.	T	C	.	.	MAF_INRAE=16.456
NC_035077.1	59914821	.	C	A	.	.	MAF_INRAE=48.734;MAF_USDA=21.765
NC_035077.1	59914904	.	A	C	.	.	MAF_INRAE=5.263
NC_035077.1	59914956	.	T	C	.	.	MAF_USDA=4.918
NC_035077.1	59914983	.	A	G	.	.	MAF_INRAE=15.19
NC_035077.1	59915016	.	T	A	.	.	MAF_INRAE=10.0;MAF_USDA=1.639
NC_035077.1	59915037	.	G	T	.	.	MAF_INRAE=15.19
NC_035077.1	59915112	.	T	C	.	.	MAF_USDA=2.5
NC_035077.1	59915117	.	A	C	.	.	MAF_INRAE=2.5
NC_035077.1	59915124	.	T	A	.	.	MAF_USDA=4.167
NC_035077.1	59915129	.	G	A	.	.	MAF_USDA=4.167
NC_035077.1	59915179	.	T	G	.	.	MAF_INRAE=13.291;MAF_USDA=5.357
NC_035077.1	59915194	.	T	C	.	.	MAF_INRAE=17.722;MAF_USDA=12.048
NC_035077.1	59915358	.	C	T	.	.	MAF_USDA=8.197
NC_035077.1	59915385	.	C	T	.	.	MAF_INRAE=17.722;MAF_USDA=10.588
NC_035077.1	59915436	.	T	C	.	.	MAF_USDA=3.279
NC_035077.1	59915513	.	A	G	.	.	MAF_INRAE=5.263;MAF_USDA=2.5
NC_035077.1	59915526	.	C	T	.	.	MAF_USDA=2.459
NC_035077.1	59915595	.	C	T	.	.	MAF_INRAE=5.263
NC_035077.1	59915663	.	C	T	.	.	MAF_INRAE=12.658
NC_035077.1	59915681	.	G	T	.	.	MAF_INRAE=39.474;MAF_USDA=21.765
NC_035077.1	59915693	.	C	A	.	.	MAF_INRAE=8.861
NC_035077.1	59915738	.	G	T	.	.	MAF_USDA=3.279
NC_035077.1	59915757	.	C	T	.	.	MAF_INRAE=33.544;MAF_USDA=38.235
NC_035077.1	59915779	.	C	T	.	.	MAF_USDA=1.639
NC_035077.1	59915780	.	C	A	.	.	MAF_USDA=1.765
NC_035077.1	59915886	.	G	T	.	.	MAF_INRAE=42.405;MAF_USDA=44.706
NC_035077.1	59915908	.	T	A	.	.	MAF_USDA=3.279
NC_035077.1	59916005	.	A	G	.	.	MAF_USDA=1.639
NC_035077.1	59916021	.	C	T	.	.	MAF_INRAE=5.263;MAF_USDA=2.353
NC_035077.1	59916118	.	A	G	.	.	MAF_USDA=4.098
NC_035077.1	59916141	.	C	T	.	.	MAF_INRAE=13.924;MAF_USDA=9.412
NC_035077.1	59916349	.	T	C	.	.	MAF_USDA=6.557
NC_035077.1	59916422	.	G	A	.	.	MAF_INRAE=5.263;MAF_USDA=2.353
NC_035077.1	59916483	.	T	G	.	.	MAF_USDA=3.279
NC_035077.1	59916511	.	C	T	.	.	MAF_USDA=8.197
NC_035077.1	59916614	.	G	A	.	.	MAF_INRAE=7.595
NC_035077.1	59916672	.	C	T	.	.	MAF_INRAE=18.354
NC_035077.1	59916704	.	G	T	.	.	MAF_INRAE=10.0;MAF_USDA=1.667
NC_035077.1	59916738	.	A	C	.	.	MAF_INRAE=44.304
NC_035077.1	59916817	.	T	C	.	.	MAF_INRAE=26.582;MAF_USDA=14.881
NC_035077.1	59916966	.	A	T	.	.	MAF_INRAE=44.304
NC_035077.1	59916981	.	A	C	.	.	MAF_INRAE=18.354
NC_035077.1	59916991	.	C	G	.	.	MAF_USDA=2.083
NC_035077.1	59917071	.	T	A	.	.	MAF_INRAE=8.333
NC_035077.1	59917073	.	T	A	.	.	MAF_INRAE=8.333
NC_035077.1	59917113	.	G	T	.	.	MAF_INRAE=18.987
NC_035077.1	59917164	.	G	T	.	.	MAF_INRAE=10.0;MAF_USDA=1.667
NC_035077.1	59917170	.	A	T	.	.	MAF_INRAE=27.215
NC_035077.1	59917248	.	G	T	.	.	MAF_USDA=1.667
NC_035077.1	59917267	.	C	A	.	.	MAF_USDA=5.0
NC_035077.1	59917272	.	T	C	.	.	MAF_INRAE=27.848
NC_035077.1	59917283	.	A	C	.	.	MAF_INRAE=27.848
NC_035077.1	59917299	.	T	G	.	.	MAF_INRAE=5.263;MAF_USDA=2.381
NC_035077.1	59917306	.	C	T	.	.	MAF_USDA=2.5
NC_035077.1	59917338	.	T	G	.	.	MAF_USDA=4.918
NC_035077.1	59917424	.	G	T	.	.	MAF_INRAE=8.228
NC_035077.1	59917460	.	C	T	.	.	MAF_INRAE=11.667;MAF_USDA=5.357
NC_035077.1	59917475	.	T	A	.	.	MAF_INRAE=5.263;MAF_USDA=2.381
NC_035077.1	59917494	.	C	A	.	.	MAF_USDA=5.0
NC_035077.1	59917525	.	A	G	.	.	MAF_INRAE=20.886
NC_035077.1	59917661	.	C	A	.	.	MAF_USDA=2.353
NC_035077.1	59917691	.	C	T	.	.	MAF_INRAE=11.667;MAF_USDA=16.071
NC_035077.1	59917695	.	C	T	.	.	MAF_INRAE=14.167
NC_035077.1	59917713	.	G	A	.	.	MAF_USDA=4.098
NC_035077.1	59917724	.	T	A	.	.	MAF_INRAE=5.263;MAF_USDA=12.295
NC_035077.1	59917725	.	G	T	.	.	MAF_USDA=12.295
NC_035077.1	59917764	.	C	T	.	.	MAF_USDA=6.557
NC_035077.1	59917765	.	G	A	.	.	MAF_INRAE=8.861
NC_035077.1	59917775	.	C	A	.	.	MAF_USDA=6.557
NC_035077.1	59917855	.	C	A	.	.	MAF_INRAE=5.263;MAF_USDA=12.295
NC_035077.1	59917924	.	G	A	.	.	MAF_INRAE=5.263;MAF_USDA=2.353
NC_035077.1	59917954	.	G	A	.	.	MAF_INRAE=5.833;MAF_USDA=2.381
NC_035077.1	59917966	.	G	T	.	.	MAF_USDA=4.098
NC_035077.1	59917976	.	T	A	.	.	MAF_USDA=4.098
NC_035077.1	59917987	.	G	A	.	.	MAF_INRAE=10.0
NC_035077.1	59918056	.	G	A	.	.	MAF_USDA=3.279
NC_035077.1	59918074	.	T	A	.	.	MAF_INRAE=1.667
NC_035077.1	59918087	.	C	A	.	.	MAF_INRAE=18.354
NC_035077.1	59918184	.	T	C	.	.	MAF_USDA=5.738
NC_035077.1	59918305	.	C	T	.	.	MAF_USDA=6.25
NC_035077.1	59918312	.	T	G	.	.	MAF_INRAE=10.0;MAF_USDA=1.667
NC_035077.1	59918320	.	T	C	.	.	MAF_INRAE=20.253
NC_035077.1	59918343	.	C	A	.	.	MAF_INRAE=48.101;MAF_USDA=23.214
NC_035077.1	59918358	.	G	A	.	.	MAF_USDA=3.333
NC_035077.1	59918454	.	A	G	.	.	MAF_USDA=2.5
NC_035077.1	59918460	.	T	C	.	.	MAF_USDA=2.083
NC_035077.1	59918525	.	C	T	.	.	MAF_USDA=2.459
NC_035077.1	59918541	.	G	A	.	.	MAF_INRAE=26.582
NC_035077.1	59918548	.	A	T	.	.	MAF_INRAE=12.025;MAF_USDA=2.459
NC_035077.1	59918849	.	T	C	.	.	MAF_INRAE=9.167;MAF_USDA=1.639
NC_035077.1	59918872	.	T	G	.	.	MAF_INRAE=5.263;MAF_USDA=2.353
NC_035077.1	59918894	.	T	C	.	.	MAF_INRAE=48.101;MAF_USDA=21.176
NC_035077.1	59918948	.	A	C	.	.	MAF_INRAE=7.595
NC_035077.1	59919010	.	G	C	.	.	MAF_USDA=4.098
NC_035077.1	59919038	.	G	A	.	.	MAF_USDA=2.459
NC_035077.1	59919054	.	G	T	.	.	MAF_INRAE=5.263
NC_035077.1	59919108	.	T	C	.	.	MAF_USDA=4.098
NC_035077.1	59919202	.	G	T	.	.	MAF_INRAE=15.789;MAF_USDA=4.118
NC_035077.1	59919299	.	A	T	.	.	MAF_USDA=7.377
NC_035077.1	59919310	.	G	C	.	.	MAF_USDA=2.459
NC_035077.1	59919312	.	G	A	.	.	MAF_INRAE=8.228;MAF_USDA=8.824
NC_035077.1	59919328	.	A	C	.	.	MAF_INRAE=12.025;MAF_USDA=2.459
NC_035077.1	59919335	.	T	C	.	.	MAF_INRAE=20.886
NC_035077.1	59919436	.	G	T	.	.	MAF_INRAE=28.481
NC_035077.1	59919451	.	C	A	.	.	MAF_INRAE=5.263;MAF_USDA=3.279
NC_035077.1	59919469	.	T	C	.	.	MAF_USDA=7.377
NC_035077.1	59919477	.	G	T	.	.	MAF_USDA=4.098
NC_035077.1	59919495	.	A	G	.	.	MAF_USDA=7.647
NC_035077.1	59919528	.	T	C	.	.	MAF_INRAE=48.101;MAF_USDA=22.353
NC_035077.1	59919532	.	C	T	.	.	MAF_USDA=2.459
NC_035077.1	59919533	.	A	G	.	.	MAF_USDA=2.459
NC_035077.1	59919579	.	C	A	.	.	MAF_USDA=2.083
NC_035077.1	59919582	.	A	G	.	.	MAF_USDA=1.639
NC_035077.1	59919596	.	G	T	.	.	MAF_INRAE=5.263
NC_035077.1	59919672	.	T	A	.	.	MAF_USDA=2.083
NC_035077.1	59919794	.	T	C	.	.	MAF_USDA=4.118
NC_035077.1	59920028	.	G	A	.	.	MAF_USDA=2.174
NC_035077.1	59921082	.	G	T	.	.	MAF_INRAE=5.263;MAF_USDA=2.459
NC_035077.1	59921153	.	C	T	.	.	MAF_USDA=1.639
NC_035077.1	59921255	.	C	A	.	.	MAF_USDA=3.279
NC_035077.1	59921330	.	A	C	.	.	MAF_USDA=4.098
NC_035077.1	59921367	.	G	A	.	.	MAF_INRAE=22.785
NC_035077.1	59921386	.	A	T	.	.	MAF_INRAE=12.025;MAF_USDA=5.294
NC_035077.1	59921443	.	G	A	.	.	MAF_USDA=1.765
NC_035077.1	59921482	.	G	A	.	.	MAF_USDA=4.098
NC_035077.1	59921660	.	G	A	.	.	MAF_USDA=4.098
NC_035077.1	59921674	.	G	C	.	.	MAF_INRAE=47.468;MAF_USDA=21.176
NC_035077.1	59921777	.	T	A	.	.	MAF_USDA=6.557
NC_035077.1	59921788	.	G	T	.	.	MAF_INRAE=8.228;MAF_USDA=8.824
NC_035077.1	59921801	.	C	G	.	.	MAF_USDA=7.377
NC_035077.1	59921874	.	C	T	.	.	MAF_INRAE=12.025;MAF_USDA=3.571
NC_035077.1	59921875	.	G	A	.	.	MAF_USDA=2.459
NC_035077.1	59921941	.	A	T	.	.	MAF_USDA=4.098
NC_035077.1	59922094	.	A	G	.	.	MAF_USDA=4.098
NC_035077.1	59922107	.	T	C	.	.	MAF_USDA=4.098
NC_035077.1	59922111	.	G	T	.	.	MAF_USDA=4.098
NC_035077.1	59922169	.	C	T	.	.	MAF_INRAE=15.789;MAF_USDA=10.417
NC_035077.1	59922214	.	A	G	.	.	MAF_INRAE=5.263;MAF_USDA=2.083
NC_035077.1	59922237	.	G	T	.	.	MAF_INRAE=18.987
NC_035077.1	59922353	.	T	G	.	.	MAF_INRAE=47.468;MAF_USDA=37.5
NC_035077.1	59922413	.	G	A	.	.	MAF_INRAE=49.167;MAF_USDA=21.176
NC_035077.1	59922459	.	G	A	.	.	MAF_INRAE=14.167
NC_035077.1	59922505	.	G	A	.	.	MAF_USDA=3.279
NC_035077.1	59922553	.	C	A	.	.	MAF_INRAE=22.785
NC_035077.1	59922554	.	G	A	.	.	MAF_USDA=3.279
NC_035077.1	59922555	.	G	T	.	.	MAF_INRAE=5.263;MAF_USDA=2.941
NC_035077.1	59922636	.	A	G	.	.	MAF_INRAE=20.253
NC_035077.1	59922697	.	C	T	.	.	MAF_INRAE=18.987
NC_035077.1	59922742	.	G	A	.	.	MAF_INRAE=10.0;MAF_USDA=1.667
NC_035077.1	59922744	.	A	T	.	.	MAF_INRAE=10.0;MAF_USDA=1.667
NC_035077.1	59922862	.	C	T	.	.	MAF_INRAE=14.167
NC_035077.1	59922924	.	C	T	.	.	MAF_USDA=1.639
NC_035077.1	59922927	.	A	G	.	.	MAF_USDA=3.279
NC_035077.1	59922952	.	T	C	.	.	MAF_USDA=4.098
NC_035077.1	59922995	.	C	T	.	.	MAF_USDA=4.098
NC_035077.1	59922996	.	A	G	.	.	MAF_USDA=3.279
NC_035077.1	59923046	.	C	T	.	.	MAF_INRAE=22.785
NC_035077.1	59923066	.	A	C	.	.	MAF_INRAE=19.62
NC_035077.1	59923156	.	G	A	.	.	MAF_USDA=9.016
NC_035077.1	59923204	.	A	T	.	.	MAF_USDA=1.639
NC_035077.1	59923217	.	A	G	.	.	MAF_USDA=4.098
NC_035077.1	59923220	.	C	A	.	.	MAF_USDA=6.557
NC_035077.1	59923260	.	A	C	.	.	MAF_USDA=4.098
NC_035077.1	59923276	.	G	T	.	.	MAF_INRAE=2.5;MAF_USDA=1.639
NC_035077.1	59923292	.	C	T	.	.	MAF_USDA=4.098
NC_035077.1	59923381	.	T	G	.	.	MAF_INRAE=2.5;MAF_USDA=2.459
NC_035077.1	59923407	.	C	T	.	.	MAF_INRAE=18.987
NC_035077.1	59923490	.	T	A	.	.	MAF_USDA=4.098
NC_035077.1	59923496	.	G	A	.	.	MAF_USDA=1.639
NC_035077.1	59923504	.	G	T	.	.	MAF_INRAE=2.5
NC_035077.1	59923510	.	T	G	.	.	MAF_USDA=4.098
NC_035077.1	59923534	.	C	A	.	.	MAF_INRAE=2.5;MAF_USDA=2.353
NC_035077.1	59923557	.	T	C	.	.	MAF_USDA=4.918
NC_035077.1	59923622	.	T	C	.	.	MAF_USDA=1.639
NC_035077.1	59923624	.	C	T	.	.	MAF_USDA=2.083
NC_035077.1	59923635	.	T	C	.	.	MAF_USDA=1.639
NC_035077.1	59923716	.	G	A	.	.	MAF_INRAE=5.263;MAF_USDA=2.353
NC_035077.1	59923718	.	C	A	.	.	MAF_USDA=2.459
NC_035077.1	59923719	.	T	C	.	.	MAF_INRAE=20.0
NC_035077.1	59923810	.	C	T	.	.	MAF_USDA=5.738
NC_035077.1	59923813	.	T	G	.	.	MAF_INRAE=27.848
NC_035077.1	59923821	.	G	C	.	.	MAF_USDA=4.098
NC_035077.1	59923844	.	T	C	.	.	MAF_INRAE=5.263;MAF_USDA=2.459
NC_035077.1	59923940	.	A	G	.	.	MAF_USDA=2.459
NC_035077.1	59923962	.	G	A	.	.	MAF_USDA=2.459
NC_035077.1	59924010	.	G	A	.	.	MAF_INRAE=2.5;MAF_USDA=1.639
NC_035077.1	59924033	.	G	A	.	.	MAF_INRAE=5.263;MAF_USDA=2.353
NC_035077.1	59924066	.	A	G	.	.	MAF_USDA=1.639
NC_035077.1	59924109	.	G	T	.	.	MAF_USDA=2.459
NC_035077.1	59924143	.	T	A	.	.	MAF_USDA=2.459
NC_035077.1	59924168	.	G	A	.	.	MAF_USDA=1.176
NC_035077.1	59924190	.	A	G	.	.	MAF_USDA=1.639
NC_035077.1	59924196	.	G	T	.	.	MAF_INRAE=5.263
NC_035077.1	59924210	.	A	G	.	.	MAF_INRAE=2.5
NC_035077.1	59924286	.	C	T	.	.	MAF_INRAE=20.253
NC_035077.1	59924287	.	G	A	.	.	MAF_USDA=1.176
NC_035077.1	59924289	.	A	T	.	.	MAF_USDA=4.098
NC_035077.1	59924291	.	C	T	.	.	MAF_INRAE=12.5
NC_035077.1	59924344	.	A	C	.	.	MAF_USDA=4.167
NC_035077.1	59924389	.	T	A	.	.	MAF_USDA=1.639
NC_035077.1	59924493	.	C	T	.	.	MAF_INRAE=2.5;MAF_USDA=1.639
NC_035077.1	59924563	.	T	A	.	.	MAF_USDA=1.639
NC_035077.1	59924577	.	C	T	.	.	MAF_INRAE=12.025;MAF_USDA=5.882
NC_035077.1	59924590	.	C	G	.	.	MAF_INRAE=29.114
NC_035077.1	59924612	.	C	A	.	.	MAF_INRAE=20.253
NC_035077.1	59924632	.	T	A	.	.	MAF_USDA=4.098
NC_035077.1	59924671	.	G	A	.	.	MAF_INRAE=5.263;MAF_USDA=2.353
NC_035077.1	59924679	.	T	C	.	.	MAF_INRAE=5.263;MAF_USDA=16.471
NC_035077.1	59924708	.	A	G	.	.	MAF_USDA=4.118
NC_035077.1	59924850	.	G	T	.	.	MAF_INRAE=2.5
NC_035077.1	59924878	.	G	A	.	.	MAF_INRAE=23.418
NC_035077.1	59924880	.	A	T	.	.	MAF_INRAE=20.253
NC_035077.1	59924904	.	A	C	.	.	MAF_INRAE=27.848
NC_035077.1	59924928	.	C	A	.	.	MAF_INRAE=20.253
NC_035077.1	59924945	.	G	A	.	.	MAF_INRAE=11.667;MAF_USDA=12.5
NC_035077.1	59924958	.	A	T	.	.	MAF_INRAE=2.5
NC_035077.1	59925113	.	T	G	.	.	MAF_INRAE=8.228;MAF_USDA=13.529
NC_035077.1	59925125	.	A	C	.	.	MAF_INRAE=14.167
NC_035077.1	59925136	.	G	A	.	.	MAF_INRAE=12.5
NC_035077.1	59925162	.	A	G	.	.	MAF_USDA=4.098
NC_035077.1	59925300	.	T	C	.	.	MAF_INRAE=19.62
NC_035077.1	59925427	.	G	A	.	.	MAF_USDA=4.098
NC_035077.1	59925430	.	C	T	.	.	MAF_USDA=2.459
NC_035077.1	59925434	.	G	A	.	.	MAF_INRAE=42.105;MAF_USDA=22.353
NC_035077.1	59925447	.	A	T	.	.	MAF_INRAE=5.833;MAF_USDA=10.417
NC_035077.1	59925457	.	C	A	.	.	MAF_USDA=4.098
NC_035077.1	59925477	.	G	C	.	.	MAF_USDA=1.639
NC_035077.1	59925486	.	G	C	.	.	MAF_INRAE=10.833;MAF_USDA=1.639
NC_035077.1	59925501	.	C	A	.	.	MAF_USDA=4.098
NC_035077.1	59925512	.	G	T	.	.	MAF_USDA=5.738
NC_035077.1	59925514	.	C	T	.	.	MAF_INRAE=11.667
NC_035077.1	59925582	.	C	T	.	.	MAF_USDA=4.098
NC_035077.1	59925584	.	G	T	.	.	MAF_USDA=1.639
NC_035077.1	59925589	.	T	C	.	.	MAF_USDA=4.098
NC_035077.1	59925617	.	G	A	.	.	MAF_USDA=2.459
NC_035077.1	59925689	.	A	C	.	.	MAF_USDA=4.098
NC_035077.1	59925739	.	A	T	.	.	MAF_USDA=4.098
NC_035077.1	59925743	.	T	C	.	.	MAF_INRAE=18.354;MAF_USDA=14.706
NC_035077.1	59925782	.	G	T	.	.	MAF_INRAE=18.987;MAF_USDA=12.5
NC_035077.1	59925824	.	C	T	.	.	MAF_USDA=3.279
NC_035077.1	59925835	.	C	T	.	.	MAF_INRAE=17.722;MAF_USDA=9.412
NC_035077.1	59925863	.	G	C	.	.	MAF_USDA=4.098
NC_035077.1	59925918	.	A	G	.	.	MAF_USDA=2.459
NC_035077.1	59925944	.	C	G	.	.	MAF_INRAE=15.789;MAF_USDA=4.118
NC_035077.1	59926012	.	T	C	.	.	MAF_USDA=4.098
NC_035077.1	59926170	.	C	T	.	.	MAF_USDA=3.279
NC_035077.1	59926173	.	C	T	.	.	MAF_USDA=3.279
NC_035077.1	59926189	.	G	A	.	.	MAF_INRAE=17.089;MAF_USDA=9.412
NC_035077.1	59926193	.	C	G	.	.	MAF_USDA=4.098
NC_035077.1	59926242	.	T	G	.	.	MAF_USDA=4.098
NC_035077.1	59926324	.	G	A	.	.	MAF_USDA=4.098
NC_035077.1	59926359	.	G	A	.	.	MAF_INRAE=5.833;MAF_USDA=2.941
NC_035077.1	59926374	.	C	T	.	.	MAF_USDA=4.098
NC_035077.1	59926442	.	T	C	.	.	MAF_USDA=5.738
NC_035077.1	59926462	.	C	T	.	.	MAF_USDA=4.098
NC_035077.1	59926522	.	G	A	.	.	MAF_USDA=2.083
NC_035077.1	59926523	.	C	G	.	.	MAF_USDA=2.083
NC_035077.1	59926629	.	A	G	.	.	MAF_USDA=9.016
NC_035077.1	59926673	.	C	T	.	.	MAF_USDA=1.639
NC_035077.1	59926677	.	G	A	.	.	MAF_INRAE=5.263;MAF_USDA=2.459
NC_035077.1	59926718	.	C	A	.	.	MAF_USDA=1.639
NC_035077.1	59926730	.	T	C	.	.	MAF_USDA=4.098
NC_035077.1	59926777	.	C	T	.	.	MAF_INRAE=9.167;MAF_USDA=1.639
NC_035077.1	59926825	.	C	T	.	.	MAF_USDA=5.738
NC_035077.1	59926834	.	A	G	.	.	MAF_USDA=4.098
NC_035077.1	59926876	.	G	A	.	.	MAF_USDA=4.918
NC_035077.1	59926893	.	T	G	.	.	MAF_USDA=3.279
NC_035077.1	59926919	.	A	T	.	.	MAF_USDA=3.279
NC_035077.1	59926938	.	A	T	.	.	MAF_INRAE=5.263
NC_035077.1	59926982	.	G	A	.	.	MAF_USDA=4.098
NC_035077.1	59926989	.	C	T	.	.	MAF_INRAE=10.0;MAF_USDA=1.639
NC_035077.1	59927012	.	G	A	.	.	MAF_USDA=4.098
NC_035077.1	59927037	.	C	T	.	.	MAF_INRAE=10.0;MAF_USDA=1.639
NC_035077.1	59927072	.	C	T	.	.	MAF_USDA=2.459
NC_035077.1	59927073	.	T	A	.	.	MAF_INRAE=17.722;MAF_USDA=9.412
NC_035077.1	59927127	.	T	A	.	.	MAF_INRAE=12.5
NC_035077.1	59927201	.	G	A	.	.	MAF_USDA=1.639
NC_035077.1	59927229	.	A	G	.	.	MAF_USDA=4.098
NC_035077.1	59927254	.	T	A	.	.	MAF_INRAE=18.987;MAF_USDA=12.941
NC_035077.1	59927265	.	C	T	.	.	MAF_USDA=3.279
NC_035077.1	59927277	.	A	T	.	.	MAF_USDA=3.279
NC_035077.1	59927291	.	G	A	.	.	MAF_USDA=3.279
NC_035077.1	59927346	.	A	G	.	.	MAF_USDA=3.279
NC_035077.1	59927399	.	G	C	.	.	MAF_USDA=4.098
NC_035077.1	59927452	.	C	T	.	.	MAF_USDA=1.639
NC_035077.1	59927453	.	G	A	.	.	MAF_USDA=3.279
NC_035077.1	59927614	.	A	C	.	.	MAF_USDA=14.583
NC_035077.1	59927632	.	G	A	.	.	MAF_INRAE=21.053;MAF_USDA=14.706
NC_035077.1	59927669	.	A	T	.	.	MAF_USDA=1.639
NC_035077.1	59927711	.	A	G	.	.	MAF_INRAE=15.789;MAF_USDA=10.417
NC_035077.1	59927713	.	A	G	.	.	MAF_USDA=10.417
NC_035077.1	59927749	.	C	A	.	.	MAF_USDA=3.279
NC_035077.1	59927780	.	G	A	.	.	MAF_USDA=2.5
NC_035077.1	59927820	.	G	C	.	.	MAF_USDA=3.333
NC_035077.1	59927833	.	A	G	.	.	MAF_INRAE=21.053;MAF_USDA=13.095
NC_035077.1	59927877	.	T	C	.	.	MAF_INRAE=17.722;MAF_USDA=8.929
NC_035077.1	59927918	.	T	C	.	.	MAF_USDA=1.639
NC_035077.1	59927926	.	G	A	.	.	MAF_USDA=3.529
NC_035077.1	59928014	.	C	T	.	.	MAF_USDA=4.098
NC_035077.1	59928032	.	A	T	.	.	MAF_INRAE=17.5;MAF_USDA=12.5
NC_035077.1	59928078	.	C	A	.	.	MAF_INRAE=5.263;MAF_USDA=2.353
NC_035077.1	59928134	.	C	A	.	.	MAF_USDA=7.059
NC_035077.1	59928149	.	T	C	.	.	MAF_INRAE=17.722;MAF_USDA=9.412
NC_035077.1	59928173	.	C	A	.	.	MAF_USDA=1.639
NC_035077.1	59928195	.	T	C	.	.	MAF_USDA=3.279
NC_035077.1	59928224	.	C	A	.	.	MAF_USDA=4.098
NC_035077.1	59928245	.	C	T	.	.	MAF_USDA=2.459
NC_035077.1	59929077	.	A	G	.	.	MAF_USDA=2.586
NC_035077.1	59929095	.	G	T	.	.	MAF_USDA=8.621
NC_035077.1	59929117	.	G	A	.	.	MAF_USDA=1.667
NC_035077.1	59929125	.	T	C	.	.	MAF_USDA=4.167
NC_035077.1	59929165	.	G	A	.	.	MAF_USDA=3.333
NC_035077.1	59929218	.	T	G	.	.	MAF_USDA=4.098
NC_035077.1	59929221	.	T	A	.	.	MAF_USDA=1.639
NC_035077.1	59929269	.	T	A	.	.	MAF_USDA=2.083
NC_035077.1	59929274	.	A	T	.	.	MAF_USDA=4.918
NC_035077.1	59929451	.	T	G	.	.	MAF_USDA=4.098
NC_035077.1	59929495	.	A	T	.	.	MAF_USDA=4.098
NC_035077.1	59929546	.	T	G	.	.	MAF_USDA=8.197
NC_035077.1	59929596	.	G	T	.	.	MAF_USDA=3.279
NC_035077.1	59929744	.	G	A	.	.	MAF_USDA=1.695
NC_035077.1	59929754	.	A	C	.	.	MAF_INRAE=8.228;MAF_USDA=5.357
NC_035077.1	59930039	.	G	A	.	.	MAF_INRAE=10.0;MAF_USDA=1.639
NC_035077.1	59930076	.	G	A	.	.	MAF_INRAE=22.152
NC_035077.1	59930150	.	T	A	.	.	MAF_USDA=5.738
NC_035077.1	59930166	.	G	A	.	.	MAF_INRAE=10.0
NC_035077.1	59930222	.	C	T	.	.	MAF_USDA=8.197
NC_035077.1	59930419	.	T	C	.	.	MAF_USDA=2.459
NC_035077.1	59930421	.	G	C	.	.	MAF_INRAE=5.263;MAF_USDA=2.459
NC_035077.1	59930455	.	A	T	.	.	MAF_USDA=4.706
NC_035077.1	59930510	.	T	C	.	.	MAF_INRAE=8.228;MAF_USDA=5.882
NC_035077.1	59930513	.	T	G	.	.	MAF_INRAE=5.263;MAF_USDA=11.475
NC_035077.1	59930536	.	G	A	.	.	MAF_USDA=3.279
NC_035077.1	59930569	.	A	G	.	.	MAF_INRAE=27.848;MAF_USDA=48.81
NC_035077.1	59930676	.	G	A	.	.	MAF_INRAE=26.667;MAF_USDA=16.471
NC_035077.1	59930830	.	C	T	.	.	MAF_USDA=4.098
NC_035077.1	59930847	.	T	A	.	.	MAF_INRAE=13.291;MAF_USDA=12.5
NC_035077.1	59930860	.	T	A	.	.	MAF_INRAE=17.722;MAF_USDA=7.059
NC_035077.1	59930893	.	A	T	.	.	MAF_USDA=3.279
NC_035077.1	59930919	.	C	T	.	.	MAF_USDA=1.765
NC_035077.1	59930948	.	G	A	.	.	MAF_INRAE=10.0;MAF_USDA=1.639
NC_035077.1	59931036	.	C	T	.	.	MAF_USDA=4.098
NC_035077.1	59931045	.	A	T	.	.	MAF_USDA=5.738
NC_035077.1	59931090	.	G	A	.	.	MAF_USDA=1.639
NC_035077.1	59931091	.	A	T	.	.	MAF_USDA=4.918
NC_035077.1	59931138	.	T	A	.	.	MAF_INRAE=5.263;MAF_USDA=2.459
NC_035077.1	59931256	.	A	G	.	.	MAF_USDA=11.475
NC_035077.1	59931293	.	C	A	.	.	MAF_USDA=1.639
NC_035077.1	59931383	.	A	C	.	.	MAF_USDA=4.098
NC_035077.1	59931418	.	G	A	.	.	MAF_USDA=3.279
NC_035077.1	59931506	.	T	A	.	.	MAF_INRAE=10.0
NC_035077.1	59931564	.	G	T	.	.	MAF_USDA=1.765
NC_035077.1	59931648	.	C	T	.	.	MAF_USDA=1.639
NC_035077.1	59931692	.	C	T	.	.	MAF_USDA=1.765
NC_035077.1	59931725	.	C	G	.	.	MAF_USDA=1.639
NC_035077.1	59931741	.	C	A	.	.	MAF_INRAE=12.5
NC_035077.1	59931875	.	T	C	.	.	MAF_USDA=4.098
NC_035077.1	59931892	.	T	A	.	.	MAF_INRAE=8.228;MAF_USDA=5.882
NC_035077.1	59931919	.	G	T	.	.	MAF_INRAE=10.833;MAF_USDA=4.706
NC_035077.1	59932063	.	C	G	.	.	MAF_USDA=1.639
NC_035077.1	59932078	.	C	T	.	.	MAF_USDA=4.098
NC_035077.1	59932130	.	G	A	.	.	MAF_USDA=18.824
NC_035077.1	59932215	.	C	T	.	.	MAF_USDA=5.738
NC_035077.1	59932388	.	G	T	.	.	MAF_INRAE=24.684;MAF_USDA=15.882
NC_035077.1	59932509	.	T	C	.	.	MAF_INRAE=27.848;MAF_USDA=48.824
NC_035077.1	59932516	.	C	T	.	.	MAF_INRAE=11.667;MAF_USDA=1.639
NC_035077.1	59932529	.	G	A	.	.	MAF_INRAE=17.089;MAF_USDA=7.059
NC_035077.1	59932656	.	C	A	.	.	MAF_USDA=1.639
NC_035077.1	59932749	.	G	A	.	.	MAF_INRAE=2.5;MAF_USDA=10.417
NC_035077.1	59932757	.	G	A	.	.	MAF_INRAE=5.263;MAF_USDA=2.353
NC_035077.1	59932769	.	T	A	.	.	MAF_USDA=3.279
NC_035077.1	59932802	.	T	A	.	.	MAF_USDA=1.639
NC_035077.1	59932841	.	G	T	.	.	MAF_USDA=1.176
NC_035077.1	59932850	.	G	A	.	.	MAF_INRAE=12.658;MAF_USDA=18.824
NC_035077.1	59932867	.	G	T	.	.	MAF_USDA=4.918
NC_035077.1	59932938	.	C	T	.	.	MAF_INRAE=24.051;MAF_USDA=27.059
NC_035077.1	59932939	.	G	T	.	.	MAF_USDA=2.459
NC_035077.1	59932952	.	G	T	.	.	MAF_INRAE=5.833
NC_035077.1	59932967	.	A	G	.	.	MAF_USDA=9.836
NC_035077.1	59933041	.	C	A	.	.	MAF_USDA=6.557
NC_035077.1	59933064	.	C	T	.	.	MAF_USDA=4.098
NC_035077.1	59933069	.	G	T	.	.	MAF_USDA=2.083
NC_035077.1	59933110	.	G	A	.	.	MAF_USDA=6.557
NC_035077.1	59933111	.	C	T	.	.	MAF_INRAE=16.456;MAF_USDA=7.059
NC_035077.1	59933112	.	G	A	.	.	MAF_USDA=4.706
NC_035077.1	59933134	.	T	C	.	.	MAF_INRAE=8.228;MAF_USDA=6.471
NC_035077.1	59933240	.	C	A	.	.	MAF_USDA=2.5
NC_035077.1	59933289	.	C	G	.	.	MAF_INRAE=10.0
NC_035077.1	59933317	.	A	C	.	.	MAF_INRAE=2.5;MAF_USDA=2.941
NC_035077.1	59933350	.	A	G	.	.	MAF_INRAE=5.263;MAF_USDA=2.353
NC_035077.1	59933361	.	T	A	.	.	MAF_INRAE=2.5;MAF_USDA=2.941
NC_035077.1	59933363	.	C	A	.	.	MAF_USDA=4.098
NC_035077.1	59933391	.	A	G	.	.	MAF_INRAE=10.0;MAF_USDA=4.098
NC_035077.1	59933404	.	G	A	.	.	MAF_USDA=3.279
NC_035077.1	59933460	.	A	G	.	.	MAF_INRAE=10.0
NC_035077.1	59933463	.	G	A	.	.	MAF_INRAE=2.5
NC_035077.1	59933485	.	T	C	.	.	MAF_INRAE=10.0;MAF_USDA=4.918
NC_035077.1	59933486	.	T	C	.	.	MAF_INRAE=10.0;MAF_USDA=4.918
NC_035077.1	59933503	.	T	G	.	.	MAF_USDA=4.098
NC_035077.1	59933580	.	A	G	.	.	MAF_INRAE=11.667;MAF_USDA=4.706
NC_035077.1	59933582	.	A	T	.	.	MAF_USDA=4.098
NC_035077.1	59933590	.	G	A	.	.	MAF_USDA=5.738
NC_035077.1	59933670	.	G	A	.	.	MAF_INRAE=12.5
NC_035077.1	59933760	.	G	T	.	.	MAF_USDA=5.738
NC_035077.1	59933774	.	C	G	.	.	MAF_INRAE=8.228;MAF_USDA=6.471
NC_035077.1	59933782	.	C	T	.	.	MAF_USDA=5.738
NC_035077.1	59933825	.	T	C	.	.	MAF_INRAE=5.263;MAF_USDA=15.882
NC_035077.1	59933853	.	G	C	.	.	MAF_INRAE=10.0;MAF_USDA=1.639
NC_035077.1	59933884	.	G	C	.	.	MAF_USDA=5.738
NC_035077.1	59933905	.	T	C	.	.	MAF_USDA=4.098
NC_035077.1	59933965	.	C	A	.	.	MAF_INRAE=47.468;MAF_USDA=22.353
NC_035077.1	59934003	.	C	G	.	.	MAF_USDA=5.738
NC_035077.1	59934024	.	T	A	.	.	MAF_USDA=1.639
NC_035077.1	59934052	.	T	A	.	.	MAF_USDA=1.667
NC_035077.1	59934064	.	C	T	.	.	MAF_INRAE=11.667;MAF_USDA=4.706
NC_035077.1	59934094	.	G	A	.	.	MAF_USDA=2.083
NC_035077.1	59934111	.	A	G	.	.	MAF_USDA=1.639
NC_035077.1	59934172	.	A	C	.	.	MAF_USDA=2.459
NC_035077.1	59934216	.	A	T	.	.	MAF_USDA=5.738
NC_035077.1	59934218	.	G	A	.	.	MAF_INRAE=12.5
NC_035077.1	59934231	.	G	A	.	.	MAF_INRAE=5.263;MAF_USDA=2.353
NC_035077.1	59934259	.	G	A	.	.	MAF_USDA=2.5
NC_035077.1	59934289	.	G	A	.	.	MAF_INRAE=10.0
NC_035077.1	59934370	.	A	G	.	.	MAF_INRAE=10.0
NC_035077.1	59934371	.	A	C	.	.	MAF_USDA=22.917
NC_035077.1	59934382	.	G	T	.	.	MAF_INRAE=17.5;MAF_USDA=7.377
NC_035077.1	59934383	.	G	T	.	.	MAF_INRAE=17.5;MAF_USDA=7.377
NC_035077.1	59934409	.	C	G	.	.	MAF_INRAE=5.0;MAF_USDA=14.583
NC_035077.1	59934473	.	C	T	.	.	MAF_USDA=1.667
NC_035077.1	59934495	.	G	T	.	.	MAF_INRAE=10.0
NC_035077.1	59935155	.	G	A	.	.	MAF_USDA=1.639
NC_035077.1	59935159	.	T	G	.	.	MAF_USDA=5.738
NC_035077.1	59935208	.	G	T	.	.	MAF_USDA=2.459
NC_035077.1	59935219	.	G	A	.	.	MAF_INRAE=5.263;MAF_USDA=2.353
NC_035077.1	59935252	.	G	T	.	.	MAF_USDA=5.738
NC_035077.1	59935290	.	A	T	.	.	MAF_USDA=4.918
NC_035077.1	59935305	.	A	G	.	.	MAF_USDA=5.738
NC_035077.1	59935402	.	A	T	.	.	MAF_INRAE=9.167;MAF_USDA=1.695
NC_035077.1	59935420	.	C	A	.	.	MAF_USDA=1.695
NC_035077.1	59935479	.	A	C	.	.	MAF_USDA=3.39
NC_035077.1	59935499	.	C	A	.	.	MAF_INRAE=10.0;MAF_USDA=3.659
NC_035077.1	59935503	.	T	C	.	.	MAF_INRAE=11.667;MAF_USDA=4.878
NC_035077.1	59935554	.	C	T	.	.	MAF_INRAE=12.5
NC_035077.1	59935659	.	T	A	.	.	MAF_USDA=1.639
NC_035077.1	59935678	.	G	T	.	.	MAF_USDA=18.033
NC_035077.1	59935735	.	A	G	.	.	MAF_INRAE=27.5
NC_035077.1	59935746	.	T	A	.	.	MAF_USDA=4.098
NC_035077.1	59935754	.	T	A	.	.	MAF_INRAE=27.5
NC_035077.1	59935759	.	C	T	.	.	MAF_INRAE=28.333
NC_035077.1	59935763	.	T	G	.	.	MAF_INRAE=29.167
NC_035077.1	59935765	.	C	A	.	.	MAF_INRAE=29.167
NC_035077.1	59935767	.	T	C	.	.	MAF_INRAE=29.167
NC_035077.1	59935769	.	T	C	.	.	MAF_INRAE=28.333
NC_035077.1	59935770	.	G	A	.	.	MAF_INRAE=28.333
NC_035077.1	59935776	.	T	C	.	.	MAF_INRAE=28.333
NC_035077.1	59935785	.	C	G	.	.	MAF_INRAE=28.333
NC_035077.1	59935808	.	G	A	.	.	MAF_INRAE=25.0
NC_035077.1	59935812	.	T	A	.	.	MAF_INRAE=24.167
NC_035077.1	59935820	.	G	A	.	.	MAF_INRAE=25.0
NC_035077.1	59935824	.	A	G	.	.	MAF_INRAE=25.0
NC_035077.1	59935826	.	A	G	.	.	MAF_INRAE=24.167
NC_035077.1	59935839	.	G	A	.	.	MAF_INRAE=23.333
NC_035077.1	59935847	.	A	G	.	.	MAF_INRAE=9.167;MAF_USDA=9.836
NC_035077.1	59935854	.	A	C	.	.	MAF_INRAE=3.333
NC_035077.1	59935859	.	T	G	.	.	MAF_INRAE=4.167
NC_035077.1	59935893	.	G	A	.	.	MAF_INRAE=11.667;MAF_USDA=1.765
NC_035077.1	59936017	.	C	A	.	.	MAF_INRAE=12.025;MAF_USDA=2.941
NC_035077.1	59936019	.	T	C	.	.	MAF_INRAE=8.228;MAF_USDA=10.0
NC_035077.1	59936024	.	G	A	.	.	MAF_INRAE=5.833
NC_035077.1	59936034	.	T	C	.	.	MAF_INRAE=8.228;MAF_USDA=6.471
NC_035077.1	59936050	.	C	T	.	.	MAF_INRAE=12.025;MAF_USDA=3.279
NC_035077.1	59936052	.	G	C	.	.	MAF_INRAE=7.5;MAF_USDA=8.235
NC_035077.1	59936059	.	G	A	.	.	MAF_INRAE=10.0;MAF_USDA=1.639
NC_035077.1	59936077	.	G	A	.	.	MAF_USDA=1.176
NC_035077.1	59936236	.	C	T	.	.	MAF_INRAE=20.253;MAF_USDA=10.588
NC_035077.1	59936246	.	T	G	.	.	MAF_INRAE=2.5
NC_035077.1	59936250	.	A	C	.	.	MAF_INRAE=1.667
NC_035077.1	59936252	.	G	C	.	.	MAF_INRAE=1.667
NC_035077.1	59936257	.	A	T	.	.	MAF_USDA=9.836
NC_035077.1	59936258	.	A	G	.	.	MAF_USDA=2.353
NC_035077.1	59936262	.	A	C	.	.	MAF_INRAE=1.667
NC_035077.1	59936265	.	G	C	.	.	MAF_INRAE=2.5
NC_035077.1	59936268	.	T	G	.	.	MAF_INRAE=2.5
NC_035077.1	59936282	.	A	G	.	.	MAF_INRAE=19.167
NC_035077.1	59936284	.	A	G	.	.	MAF_INRAE=23.333
NC_035077.1	59936347	.	C	G	.	.	MAF_INRAE=23.333
NC_035077.1	59936357	.	T	C	.	.	MAF_INRAE=24.167
NC_035077.1	59936360	.	A	G	.	.	MAF_INRAE=24.167
NC_035077.1	59936361	.	G	C	.	.	MAF_INRAE=25.0
NC_035077.1	59936365	.	C	T	.	.	MAF_INRAE=25.0
NC_035077.1	59936382	.	T	C	.	.	MAF_INRAE=25.833
NC_035077.1	59936387	.	T	C	.	.	MAF_INRAE=24.167
NC_035077.1	59936388	.	C	G	.	.	MAF_INRAE=25.0
NC_035077.1	59936405	.	C	A	.	.	MAF_USDA=1.639
NC_035077.1	59936418	.	C	A	.	.	MAF_INRAE=25.0
NC_035077.1	59936421	.	T	C	.	.	MAF_INRAE=25.0
NC_035077.1	59936440	.	C	T	.	.	MAF_INRAE=41.667
NC_035077.1	59936442	.	G	A	.	.	MAF_INRAE=20.0
NC_035077.1	59936472	.	A	G	.	.	MAF_INRAE=17.5
NC_035077.1	59936494	.	A	C	.	.	MAF_INRAE=17.5
NC_035077.1	59936497	.	T	C	.	.	MAF_INRAE=16.667
NC_035077.1	59936547	.	G	T	.	.	MAF_INRAE=7.5;MAF_USDA=13.115
NC_035077.1	59936551	.	A	G	.	.	MAF_INRAE=7.5;MAF_USDA=13.115
NC_035077.1	59936557	.	C	A	.	.	MAF_INRAE=7.5
NC_035077.1	59936564	.	T	G	.	.	MAF_INRAE=25.0;MAF_USDA=11.475
NC_035077.1	59936570	.	T	C	.	.	MAF_INRAE=1.667
NC_035077.1	59936573	.	C	T	.	.	MAF_INRAE=35.833;MAF_USDA=15.882
NC_035077.1	59936579	.	C	G	.	.	MAF_INRAE=20.833;MAF_USDA=13.115
NC_035077.1	59936582	.	G	A	.	.	MAF_INRAE=5.833;MAF_USDA=5.882
NC_035077.1	59936585	.	C	T	.	.	MAF_INRAE=19.167;MAF_USDA=14.754
NC_035077.1	59936604	.	G	A	.	.	MAF_INRAE=3.333
NC_035077.1	59936618	.	A	T	.	.	MAF_INRAE=24.167
NC_035077.1	59936619	.	A	G	.	.	MAF_INRAE=24.167;MAF_USDA=41.667
NC_035077.1	59936622	.	A	T	.	.	MAF_INRAE=24.167
NC_035077.1	59936623	.	C	G	.	.	MAF_INRAE=24.167
NC_035077.1	59936625	.	G	T	.	.	MAF_INRAE=42.5
NC_035077.1	59936627	.	C	T	.	.	MAF_USDA=7.647
NC_035077.1	59936635	.	T	A	.	.	MAF_INRAE=21.667
NC_035077.1	59936643	.	T	G	.	.	MAF_INRAE=21.667
NC_035077.1	59936645	.	C	G	.	.	MAF_USDA=3.279
NC_035077.1	59936647	.	A	G	.	.	MAF_INRAE=21.667
NC_035077.1	59936662	.	G	C	.	.	MAF_INRAE=17.5
NC_035077.1	59936671	.	G	A	.	.	MAF_INRAE=14.167
NC_035077.1	59936675	.	T	G	.	.	MAF_INRAE=5.833
NC_035077.1	59936676	.	G	A	.	.	MAF_INRAE=14.167
NC_035077.1	59936794	.	G	T	.	.	MAF_INRAE=5.263;MAF_USDA=2.353
NC_035077.1	59936845	.	C	T	.	.	MAF_USDA=7.647
NC_035077.1	59936854	.	G	T	.	.	MAF_USDA=1.639
NC_035077.1	59936961	.	C	T	.	.	MAF_INRAE=17.722;MAF_USDA=10.0
NC_035077.1	59936975	.	C	T	.	.	MAF_INRAE=12.5;MAF_USDA=1.639
NC_035077.1	59936991	.	C	A	.	.	MAF_USDA=1.639
NC_035077.1	59937020	.	G	A	.	.	MAF_INRAE=20.886;MAF_USDA=10.417
NC_035077.1	59937053	.	G	A	.	.	MAF_INRAE=5.263;MAF_USDA=1.639
NC_035077.1	59937054	.	G	A	.	.	MAF_INRAE=12.5
NC_035077.1	59937108	.	T	C	.	.	MAF_INRAE=17.722
NC_035077.1	59937139	.	C	G	.	.	MAF_INRAE=17.722;MAF_USDA=11.475
NC_035077.1	59937197	.	T	A	.	.	MAF_USDA=3.279
NC_035077.1	59937253	.	C	T	.	.	MAF_INRAE=8.228;MAF_USDA=7.059
NC_035077.1	59937270	.	T	A	.	.	MAF_INRAE=12.5
NC_035077.1	59937479	.	T	G	.	.	MAF_USDA=4.098
NC_035077.1	59937482	.	A	G	.	.	MAF_USDA=10.656
NC_035077.1	59937630	.	T	G	.	.	MAF_INRAE=8.228;MAF_USDA=5.357
NC_035077.1	59937631	.	G	T	.	.	MAF_INRAE=5.833;MAF_USDA=5.357
NC_035077.1	59937730	.	G	C	.	.	MAF_INRAE=20.886;MAF_USDA=18.824
NC_035077.1	59937744	.	C	T	.	.	MAF_INRAE=5.263;MAF_USDA=13.115
NC_035077.1	59937784	.	C	G	.	.	MAF_INRAE=10.0
NC_035077.1	59937896	.	T	C	.	.	MAF_USDA=1.639
NC_035077.1	59938017	.	G	A	.	.	MAF_USDA=2.459
NC_035077.1	59938023	.	C	T	.	.	MAF_USDA=7.647
NC_035077.1	59938029	.	C	A	.	.	MAF_INRAE=17.722;MAF_USDA=7.143
NC_035077.1	59938112	.	T	C	.	.	MAF_USDA=4.167
NC_035077.1	59938137	.	C	T	.	.	MAF_USDA=6.25
NC_035077.1	59938177	.	T	A	.	.	MAF_USDA=4.098
NC_035077.1	59938200	.	G	A	.	.	MAF_INRAE=12.5
NC_035077.1	59938222	.	C	A	.	.	MAF_INRAE=11.667;MAF_USDA=4.706
NC_035077.1	59938261	.	G	A	.	.	MAF_INRAE=20.253;MAF_USDA=15.294
NC_035077.1	59938266	.	C	T	.	.	MAF_USDA=2.353
NC_035077.1	59938267	.	G	A	.	.	MAF_INRAE=8.228;MAF_USDA=7.647
NC_035077.1	59938336	.	C	A	.	.	MAF_USDA=10.656
NC_035077.1	59938458	.	G	A	.	.	MAF_INRAE=5.263;MAF_USDA=2.353
NC_035077.1	59938478	.	T	A	.	.	MAF_USDA=1.639
NC_035077.1	59938565	.	T	C	.	.	MAF_INRAE=12.5
NC_035077.1	59938594	.	G	A	.	.	MAF_INRAE=17.722;MAF_USDA=10.0
NC_035077.1	59938616	.	T	A	.	.	MAF_USDA=9.836
NC_035077.1	59938626	.	G	T	.	.	MAF_INRAE=8.228;MAF_USDA=5.882
NC_035077.1	59938633	.	G	A	.	.	MAF_INRAE=16.456;MAF_USDA=10.0
NC_035077.1	59938764	.	G	A	.	.	MAF_INRAE=8.228;MAF_USDA=6.471
NC_035077.1	59938796	.	T	C	.	.	MAF_USDA=1.765
NC_035077.1	59938897	.	G	A	.	.	MAF_INRAE=17.722;MAF_USDA=11.176
NC_035077.1	59938905	.	A	C	.	.	MAF_INRAE=5.833
NC_035077.1	59938914	.	G	T	.	.	MAF_USDA=14.754
NC_035077.1	59938940	.	G	A	.	.	MAF_USDA=1.639
NC_035077.1	59939002	.	G	T	.	.	MAF_USDA=2.459
NC_035077.1	59939003	.	A	T	.	.	MAF_USDA=2.459
NC_035077.1	59939070	.	A	G	.	.	MAF_USDA=4.098
NC_035077.1	59939136	.	A	T	.	.	MAF_INRAE=25.949;MAF_USDA=4.706
NC_035077.1	59939157	.	T	C	.	.	MAF_USDA=1.639
NC_035077.1	59939188	.	G	C	.	.	MAF_USDA=4.918
NC_035077.1	59939225	.	C	A	.	.	MAF_USDA=4.098
NC_035077.1	59939229	.	T	C	.	.	MAF_USDA=9.836
NC_035077.1	59939405	.	C	T	.	.	MAF_USDA=3.279
NC_035077.1	59939437	.	C	T	.	.	MAF_USDA=4.098
NC_035077.1	59939473	.	C	G	.	.	MAF_INRAE=12.5
NC_035077.1	59939523	.	A	C	.	.	MAF_INRAE=5.263;MAF_USDA=2.381
NC_035077.1	59939524	.	A	T	.	.	MAF_INRAE=45.57
NC_035077.1	59939808	.	A	C	.	.	MAF_USDA=3.279
NC_035077.1	59939895	.	A	G	.	.	MAF_USDA=2.083
NC_035077.1	59939992	.	G	A	.	.	MAF_INRAE=29.114;MAF_USDA=17.857
NC_035077.1	59939999	.	C	T	.	.	MAF_USDA=4.167
NC_035077.1	59940062	.	A	C	.	.	MAF_INRAE=29.114;MAF_USDA=20.833
NC_035077.1	59940106	.	G	T	.	.	MAF_INRAE=48.101;MAF_USDA=22.353
NC_035077.1	59940145	.	A	T	.	.	MAF_USDA=1.639
NC_035077.1	59940146	.	C	T	.	.	MAF_USDA=4.918
NC_035077.1	59940163	.	G	A	.	.	MAF_USDA=3.279
NC_035077.1	59940197	.	G	A	.	.	MAF_USDA=1.639
NC_035077.1	59940310	.	C	A	.	.	MAF_USDA=2.459
NC_035077.1	59940412	.	C	T	.	.	MAF_INRAE=5.263;MAF_USDA=2.353
NC_035077.1	59940443	.	G	T	.	.	MAF_INRAE=8.861;MAF_USDA=2.459
NC_035077.1	59940524	.	A	C	.	.	MAF_INRAE=5.263;MAF_USDA=2.353
NC_035077.1	59940545	.	C	T	.	.	MAF_USDA=1.639
NC_035077.1	59940546	.	G	A	.	.	MAF_USDA=2.459
NC_035077.1	59940556	.	C	T	.	.	MAF_INRAE=12.5
NC_035077.1	59940565	.	G	A	.	.	MAF_USDA=2.459
NC_035077.1	59940585	.	G	A	.	.	MAF_INRAE=11.667;MAF_USDA=4.706
NC_035077.1	59940620	.	C	T	.	.	MAF_INRAE=31.013;MAF_USDA=21.176
NC_035077.1	59940647	.	T	A	.	.	MAF_USDA=2.459
NC_035077.1	59940650	.	C	T	.	.	MAF_INRAE=31.013;MAF_USDA=21.765
NC_035077.1	59940659	.	G	A	.	.	MAF_USDA=24.118
NC_035077.1	59940681	.	C	T	.	.	MAF_INRAE=31.013;MAF_USDA=18.824
NC_035077.1	59940700	.	A	G	.	.	MAF_USDA=2.459
NC_035077.1	59940713	.	G	A	.	.	MAF_INRAE=8.228;MAF_USDA=5.882
NC_035077.1	59940746	.	C	A	.	.	MAF_INRAE=7.595;MAF_USDA=5.882
NC_035077.1	59940878	.	A	C	.	.	MAF_USDA=8.333
NC_035077.1	59940902	.	G	A	.	.	MAF_INRAE=31.013;MAF_USDA=22.024
NC_035077.1	59940918	.	T	C	.	.	MAF_USDA=2.5
NC_035077.1	59940938	.	T	G	.	.	MAF_USDA=2.5
NC_035077.1	59940971	.	T	A	.	.	MAF_INRAE=5.263;MAF_USDA=2.459
NC_035077.1	59940972	.	G	A	.	.	MAF_USDA=31.765
NC_035077.1	59940977	.	G	C	.	.	MAF_INRAE=43.671;MAF_USDA=26.471
NC_035077.1	59940980	.	T	C	.	.	MAF_USDA=2.083
NC_035077.1	59940985	.	G	T	.	.	MAF_USDA=2.459
NC_035077.1	59940992	.	A	C	.	.	MAF_USDA=1.639
NC_035077.1	59941025	.	G	A	.	.	MAF_USDA=2.459
NC_035077.1	59941049	.	C	T	.	.	MAF_INRAE=47.368;MAF_USDA=20.0
NC_035077.1	59941091	.	C	T	.	.	MAF_USDA=2.459
NC_035077.1	59941163	.	G	T	.	.	MAF_INRAE=47.368;MAF_USDA=22.941
NC_035077.1	59941223	.	C	G	.	.	MAF_USDA=2.459
NC_035077.1	59941240	.	C	T	.	.	MAF_USDA=4.098
NC_035077.1	59941318	.	C	A	.	.	MAF_INRAE=30.38;MAF_USDA=22.353
NC_035077.1	59941326	.	G	T	.	.	MAF_INRAE=5.263;MAF_USDA=7.377
NC_035077.1	59941327	.	C	T	.	.	MAF_INRAE=30.38;MAF_USDA=21.176
NC_035077.1	59941352	.	C	G	.	.	MAF_INRAE=30.38;MAF_USDA=22.353
NC_035077.1	59941355	.	A	G	.	.	MAF_USDA=3.279
NC_035077.1	59941431	.	G	A	.	.	MAF_USDA=8.235
NC_035077.1	59941438	.	T	A	.	.	MAF_USDA=7.647
NC_035077.1	59941483	.	G	C	.	.	MAF_USDA=4.098
NC_035077.1	59941491	.	C	T	.	.	MAF_USDA=3.529
NC_035077.1	59941495	.	T	G	.	.	MAF_USDA=5.294
NC_035077.1	59941503	.	C	A	.	.	MAF_USDA=4.167
NC_035077.1	59941507	.	A	G	.	.	MAF_USDA=4.118
NC_035077.1	59941509	.	C	T	.	.	MAF_USDA=1.639
NC_035077.1	59941513	.	T	C	.	.	MAF_USDA=5.882
NC_035077.1	59941540	.	G	A	.	.	MAF_INRAE=31.013;MAF_USDA=21.765
NC_035077.1	59941549	.	G	A	.	.	MAF_USDA=10.656
NC_035077.1	59941551	.	C	T	.	.	MAF_USDA=2.083
NC_035077.1	59941617	.	G	A	.	.	MAF_USDA=4.098
NC_035077.1	59941628	.	A	G	.	.	MAF_INRAE=30.38;MAF_USDA=22.353
NC_035077.1	59941658	.	A	T	.	.	MAF_INRAE=30.38;MAF_USDA=18.824
NC_035077.1	59941679	.	T	C	.	.	MAF_USDA=10.656
NC_035077.1	59941684	.	T	G	.	.	MAF_USDA=6.557
NC_035077.1	59941708	.	T	C	.	.	MAF_USDA=1.639
NC_035077.1	59941711	.	G	A	.	.	MAF_USDA=6.557
NC_035077.1	59941757	.	C	G	.	.	MAF_USDA=10.656
NC_035077.1	59941784	.	A	C	.	.	MAF_USDA=3.279
NC_035077.1	59941808	.	G	A	.	.	MAF_INRAE=2.5;MAF_USDA=2.459
NC_035077.1	59941878	.	T	C	.	.	MAF_USDA=2.459
NC_035077.1	59941883	.	C	A	.	.	MAF_INRAE=48.734;MAF_USDA=22.353
NC_035077.1	59941918	.	T	C	.	.	MAF_USDA=7.647
NC_035077.1	59941933	.	A	C	.	.	MAF_INRAE=2.5;MAF_USDA=10.588
NC_035077.1	59941935	.	T	G	.	.	MAF_INRAE=2.5;MAF_USDA=11.176
NC_035077.1	59941937	.	T	C	.	.	MAF_INRAE=2.5
NC_035077.1	59941941	.	T	G	.	.	MAF_INRAE=2.5;MAF_USDA=16.667
NC_035077.1	59941947	.	A	T	.	.	MAF_INRAE=2.5;MAF_USDA=11.765
NC_035077.1	59941950	.	G	C	.	.	MAF_INRAE=2.5;MAF_USDA=22.917
NC_035077.1	59941960	.	G	C	.	.	MAF_INRAE=13.333;MAF_USDA=3.279
NC_035077.1	59941962	.	T	G	.	.	MAF_USDA=10.656
NC_035077.1	59941972	.	C	T	.	.	MAF_USDA=8.333
NC_035077.1	59941975	.	C	A	.	.	MAF_USDA=7.059
NC_035077.1	59941983	.	C	A	.	.	MAF_USDA=20.0
NC_035077.1	59941989	.	G	T	.	.	MAF_USDA=15.882
NC_035077.1	59942017	.	C	G	.	.	MAF_USDA=1.765
NC_035077.1	59942057	.	T	G	.	.	MAF_USDA=39.583
NC_035077.1	59942072	.	T	C	.	.	MAF_USDA=14.583
NC_035077.1	59942162	.	T	C	.	.	MAF_USDA=14.583
NC_035077.1	59942225	.	C	T	.	.	MAF_USDA=32.609
NC_035077.1	59942258	.	T	A	.	.	MAF_USDA=17.391
NC_035077.1	59942278	.	G	A	.	.	MAF_USDA=2.174
NC_035077.1	59942361	.	G	A	.	.	MAF_USDA=6.522
NC_035077.1	59942726	.	T	G	.	.	MAF_USDA=8.333
NC_035077.1	59942750	.	C	T	.	.	MAF_INRAE=5.0
NC_035077.1	59942751	.	G	A	.	.	MAF_INRAE=3.333;MAF_USDA=2.941
NC_035077.1	59942752	.	A	G	.	.	MAF_USDA=6.557
NC_035077.1	59942965	.	G	T	.	.	MAF_USDA=1.639
NC_035077.1	59943004	.	A	G	.	.	MAF_USDA=7.377
NC_035077.1	59943097	.	G	C	.	.	MAF_USDA=3.279
NC_035077.1	59943138	.	A	G	.	.	MAF_INRAE=31.013;MAF_USDA=18.824
NC_035077.1	59943170	.	G	A	.	.	MAF_INRAE=5.263;MAF_USDA=2.353
NC_035077.1	59943191	.	C	A	.	.	MAF_USDA=7.059
NC_035077.1	59943212	.	G	A	.	.	MAF_USDA=2.353
NC_035077.1	59943224	.	G	T	.	.	MAF_USDA=3.279
NC_035077.1	59943230	.	A	G	.	.	MAF_USDA=4.098
NC_035077.1	59943264	.	C	T	.	.	MAF_USDA=5.882
NC_035077.1	59943285	.	C	T	.	.	MAF_USDA=14.583
NC_035077.1	59943296	.	C	A	.	.	MAF_INRAE=11.667
NC_035077.1	59943318	.	C	T	.	.	MAF_INRAE=10.0;MAF_USDA=1.639
NC_035077.1	59943433	.	C	T	.	.	MAF_USDA=7.377
NC_035077.1	59943455	.	A	T	.	.	MAF_USDA=1.639
NC_035077.1	59943456	.	A	T	.	.	MAF_USDA=2.459
NC_035077.1	59943516	.	C	G	.	.	MAF_USDA=12.295
NC_035077.1	59943547	.	C	T	.	.	MAF_INRAE=2.5;MAF_USDA=2.459
NC_035077.1	59943548	.	G	A	.	.	MAF_USDA=7.647
NC_035077.1	59943666	.	G	A	.	.	MAF_INRAE=31.013;MAF_USDA=23.529
NC_035077.1	59943680	.	G	T	.	.	MAF_INRAE=31.013;MAF_USDA=19.412
NC_035077.1	59943720	.	G	C	.	.	MAF_USDA=3.279
NC_035077.1	59943723	.	T	C	.	.	MAF_USDA=2.353
NC_035077.1	59943770	.	A	G	.	.	MAF_USDA=1.639
NC_035077.1	59943899	.	G	A	.	.	MAF_INRAE=5.263;MAF_USDA=2.353
NC_035077.1	59944022	.	G	T	.	.	MAF_INRAE=31.013;MAF_USDA=21.765
NC_035077.1	59944062	.	A	G	.	.	MAF_INRAE=18.987;MAF_USDA=11.176
NC_035077.1	59944188	.	A	C	.	.	MAF_USDA=4.098
NC_035077.1	59944233	.	G	T	.	.	MAF_INRAE=31.013;MAF_USDA=12.5
NC_035077.1	59944235	.	G	A	.	.	MAF_INRAE=25.833;MAF_USDA=12.5
NC_035077.1	59944291	.	A	T	.	.	MAF_INRAE=5.263;MAF_USDA=2.353
NC_035077.1	59944296	.	T	A	.	.	MAF_INRAE=47.468;MAF_USDA=22.353
NC_035077.1	59944298	.	A	C	.	.	MAF_USDA=2.459
NC_035077.1	59944307	.	A	C	.	.	MAF_USDA=4.098
NC_035077.1	59944357	.	G	A	.	.	MAF_INRAE=5.263
NC_035077.1	59944363	.	C	T	.	.	MAF_USDA=1.639
NC_035077.1	59944397	.	G	C	.	.	MAF_USDA=12.5
NC_035077.1	59944437	.	C	T	.	.	MAF_INRAE=20.886;MAF_USDA=41.176
NC_035077.1	59944442	.	G	C	.	.	MAF_INRAE=5.263
NC_035077.1	59944458	.	G	T	.	.	MAF_INRAE=12.5
NC_035077.1	59944466	.	A	G	.	.	MAF_INRAE=12.5;MAF_USDA=4.098
NC_035077.1	59944478	.	C	T	.	.	MAF_USDA=5.882
NC_035077.1	59944507	.	C	T	.	.	MAF_INRAE=31.013;MAF_USDA=19.412
NC_035077.1	59944521	.	G	A	.	.	MAF_USDA=3.279
NC_035077.1	59944572	.	G	A	.	.	MAF_INRAE=5.263;MAF_USDA=2.353
NC_035077.1	59944612	.	C	T	.	.	MAF_USDA=11.475
NC_035077.1	59944617	.	C	T	.	.	MAF_USDA=7.377
NC_035077.1	59944631	.	C	A	.	.	MAF_INRAE=31.013;MAF_USDA=18.235
NC_035077.1	59944649	.	G	A	.	.	MAF_INRAE=48.101;MAF_USDA=22.353
NC_035077.1	59944651	.	T	C	.	.	MAF_INRAE=31.013;MAF_USDA=22.353
NC_035077.1	59944654	.	G	T	.	.	MAF_INRAE=25.833;MAF_USDA=18.824
NC_035077.1	59944743	.	G	A	.	.	MAF_USDA=5.738
NC_035077.1	59944765	.	G	A	.	.	MAF_USDA=1.639
NC_035077.1	59944808	.	G	A	.	.	MAF_USDA=1.639
NC_035077.1	59944879	.	G	A	.	.	MAF_USDA=4.098
NC_035077.1	59944935	.	T	C	.	.	MAF_USDA=6.557
NC_035077.1	59944963	.	G	T	.	.	MAF_USDA=4.098
NC_035077.1	59945087	.	C	T	.	.	MAF_USDA=4.098
NC_035077.1	59945233	.	G	C	.	.	MAF_USDA=4.918
NC_035077.1	59945268	.	G	A	.	.	MAF_USDA=10.656
NC_035077.1	59945356	.	C	A	.	.	MAF_USDA=1.639
NC_035077.1	59945385	.	G	C	.	.	MAF_USDA=7.377
NC_035077.1	59945415	.	T	C	.	.	MAF_INRAE=11.667;MAF_USDA=12.353
NC_035077.1	59945434	.	C	T	.	.	MAF_USDA=10.656
NC_035077.1	59945537	.	T	C	.	.	MAF_USDA=8.197
NC_035077.1	59945642	.	G	T	.	.	MAF_USDA=4.098
NC_035077.1	59945677	.	C	T	.	.	MAF_INRAE=48.101;MAF_USDA=22.353
NC_035077.1	59945678	.	G	A	.	.	MAF_USDA=10.656
NC_035077.1	59945777	.	G	C	.	.	MAF_INRAE=11.667;MAF_USDA=12.353
NC_035077.1	59945784	.	T	G	.	.	MAF_USDA=2.459
NC_035077.1	59945830	.	A	T	.	.	MAF_INRAE=27.848;MAF_USDA=48.824
NC_035077.1	59945832	.	T	A	.	.	MAF_USDA=2.459
NC_035077.1	59945834	.	T	A	.	.	MAF_USDA=2.459
NC_035077.1	59945836	.	T	A	.	.	MAF_USDA=2.459
NC_035077.1	59945838	.	T	A	.	.	MAF_USDA=2.459
NC_035077.1	59945886	.	C	A	.	.	MAF_INRAE=12.658;MAF_USDA=3.529
NC_035077.1	59945913	.	T	C	.	.	MAF_USDA=4.918
NC_035077.1	59946010	.	C	T	.	.	MAF_INRAE=46.203;MAF_USDA=18.235
NC_035077.1	59946136	.	T	C	.	.	MAF_USDA=1.639
NC_035077.1	59946145	.	A	G	.	.	MAF_INRAE=2.5;MAF_USDA=2.459
NC_035077.1	59946201	.	A	C	.	.	MAF_USDA=1.639
NC_035077.1	59946265	.	A	C	.	.	MAF_USDA=7.647
NC_035077.1	59946287	.	A	G	.	.	MAF_USDA=4.706
NC_035077.1	59946288	.	T	C	.	.	MAF_INRAE=11.667;MAF_USDA=4.706
NC_035077.1	59946375	.	T	G	.	.	MAF_INRAE=8.228;MAF_USDA=6.471
NC_035077.1	59946425	.	A	G	.	.	MAF_INRAE=15.789;MAF_USDA=4.118
NC_035077.1	59946471	.	G	C	.	.	MAF_USDA=1.176
NC_035077.1	59946543	.	A	G	.	.	MAF_INRAE=48.101;MAF_USDA=22.353
NC_035077.1	59946571	.	C	T	.	.	MAF_INRAE=11.667;MAF_USDA=4.706
NC_035077.1	59946657	.	C	A	.	.	MAF_USDA=4.918
NC_035077.1	59946666	.	C	A	.	.	MAF_USDA=4.098
NC_035077.1	59946674	.	C	G	.	.	MAF_USDA=4.918
NC_035077.1	59946694	.	C	T	.	.	MAF_USDA=5.882
NC_035077.1	59946704	.	C	T	.	.	MAF_USDA=4.098
NC_035077.1	59946712	.	T	C	.	.	MAF_USDA=4.098
NC_035077.1	59946734	.	C	A	.	.	MAF_USDA=6.25
NC_035077.1	59946787	.	C	T	.	.	MAF_USDA=5.882
NC_035077.1	59946901	.	C	A	.	.	MAF_INRAE=10.526;MAF_USDA=15.294
NC_035077.1	59946923	.	T	C	.	.	MAF_USDA=5.738
NC_035077.1	59946966	.	C	T	.	.	MAF_USDA=10.656
NC_035077.1	59947008	.	C	T	.	.	MAF_USDA=1.639
NC_035077.1	59947340	.	A	G	.	.	MAF_USDA=4.098
NC_035077.1	59947393	.	A	G	.	.	MAF_USDA=4.918
NC_035077.1	59947414	.	C	T	.	.	MAF_USDA=4.918
NC_035077.1	59947421	.	A	C	.	.	MAF_USDA=2.459
NC_035077.1	59947430	.	A	C	.	.	MAF_INRAE=47.468;MAF_USDA=24.706
NC_035077.1	59947431	.	A	T	.	.	MAF_USDA=4.098
NC_035077.1	59947460	.	C	T	.	.	MAF_USDA=1.639
NC_035077.1	59947462	.	A	T	.	.	MAF_INRAE=5.263;MAF_USDA=18.033
NC_035077.1	59947501	.	C	T	.	.	MAF_USDA=9.836
NC_035077.1	59947534	.	T	G	.	.	MAF_USDA=8.333
NC_035077.1	59947535	.	T	A	.	.	MAF_USDA=10.0
NC_035077.1	59947581	.	T	A	.	.	MAF_USDA=10.0
NC_035077.1	59947650	.	T	C	.	.	MAF_INRAE=12.025;MAF_USDA=35.882
NC_035077.1	59947676	.	G	A	.	.	MAF_USDA=2.459
NC_035077.1	59947682	.	T	C	.	.	MAF_USDA=3.279
NC_035077.1	59947689	.	G	A	.	.	MAF_USDA=5.738
NC_035077.1	59947690	.	C	T	.	.	MAF_USDA=4.706
NC_035077.1	59947759	.	A	G	.	.	MAF_USDA=5.738
NC_035077.1	59947912	.	G	C	.	.	MAF_USDA=6.25
NC_035077.1	59947945	.	A	G	.	.	MAF_USDA=4.098
NC_035077.1	59947948	.	C	T	.	.	MAF_INRAE=8.333;MAF_USDA=8.824
NC_035077.1	59948000	.	T	C	.	.	MAF_INRAE=5.263;MAF_USDA=6.557
NC_035077.1	59948055	.	C	A	.	.	MAF_USDA=2.459
NC_035077.1	59948159	.	G	T	.	.	MAF_USDA=4.098
NC_035077.1	59948225	.	C	T	.	.	MAF_USDA=7.059
NC_035077.1	59948250	.	G	A	.	.	MAF_INRAE=11.667;MAF_USDA=4.118
NC_035077.1	59948272	.	A	G	.	.	MAF_INRAE=46.835;MAF_USDA=21.765
NC_035077.1	59948415	.	G	A	.	.	MAF_USDA=2.459
NC_035077.1	59950628	.	T	G	.	.	MAF_INRAE=31.579
NC_035077.1	59950689	.	C	T	.	.	MAF_INRAE=31.579;MAF_USDA=31.25
NC_035077.1	59950907	.	A	G	.	.	MAF_USDA=39.583
NC_035077.1	59951162	.	A	G	.	.	MAF_USDA=37.5
NC_035077.1	59951378	.	C	T	.	.	MAF_INRAE=13.333
NC_035077.1	59951383	.	C	G	.	.	MAF_USDA=4.098
NC_035077.1	59951477	.	C	T	.	.	MAF_INRAE=12.5
NC_035077.1	59951544	.	G	A	.	.	MAF_INRAE=48.101;MAF_USDA=22.353
NC_035077.1	59951564	.	T	A	.	.	MAF_USDA=4.098
NC_035077.1	59951594	.	C	T	.	.	MAF_USDA=4.098
NC_035077.1	59951649	.	T	A	.	.	MAF_INRAE=12.5
NC_035077.1	59951688	.	A	G	.	.	MAF_INRAE=10.833;MAF_USDA=4.706
NC_035077.1	59951737	.	C	T	.	.	MAF_USDA=3.279
NC_035077.1	59951757	.	T	C	.	.	MAF_USDA=2.459
NC_035077.1	59951779	.	T	C	.	.	MAF_USDA=1.765
NC_035077.1	59951782	.	T	C	.	.	MAF_INRAE=5.833
NC_035077.1	59951816	.	T	C	.	.	MAF_INRAE=48.101;MAF_USDA=24.706
NC_035077.1	59951861	.	A	G	.	.	MAF_USDA=2.083
NC_035077.1	59951882	.	T	C	.	.	MAF_INRAE=2.5;MAF_USDA=12.5
NC_035077.1	59951923	.	G	T	.	.	MAF_INRAE=5.263;MAF_USDA=2.353
NC_035077.1	59951933	.	C	G	.	.	MAF_INRAE=2.5
NC_035077.1	59952024	.	G	T	.	.	MAF_USDA=1.639
NC_035077.1	59952093	.	C	G	.	.	MAF_INRAE=10.0;MAF_USDA=1.639
NC_035077.1	59952240	.	G	A	.	.	MAF_INRAE=12.5
NC_035077.1	59952309	.	G	A	.	.	MAF_INRAE=2.5;MAF_USDA=3.279
NC_035077.1	59952381	.	C	A	.	.	MAF_USDA=7.647
NC_035077.1	59952414	.	C	A	.	.	MAF_INRAE=2.5;MAF_USDA=2.459
NC_035077.1	59952420	.	C	A	.	.	MAF_USDA=6.557
NC_035077.1	59952502	.	G	A	.	.	MAF_USDA=7.647
NC_035077.1	59952564	.	T	A	.	.	MAF_USDA=2.459
NC_035077.1	59952565	.	G	T	.	.	MAF_USDA=2.459
NC_035077.1	59952625	.	T	C	.	.	MAF_USDA=1.639
NC_035077.1	59952729	.	C	T	.	.	MAF_INRAE=11.667;MAF_USDA=12.941
NC_035077.1	59952732	.	G	T	.	.	MAF_USDA=3.279
NC_035077.1	59952752	.	C	T	.	.	MAF_USDA=2.083
NC_035077.1	59952773	.	T	G	.	.	MAF_USDA=3.279
NC_035077.1	59952786	.	G	A	.	.	MAF_USDA=4.098
NC_035077.1	59952789	.	G	A	.	.	MAF_USDA=1.639
NC_035077.1	59952811	.	C	G	.	.	MAF_USDA=8.197
NC_035077.1	59952844	.	A	G	.	.	MAF_USDA=3.279
NC_035077.1	59952857	.	T	G	.	.	MAF_USDA=3.279
NC_035077.1	59952902	.	G	A	.	.	MAF_INRAE=15.789;MAF_USDA=5.294
NC_035077.1	59952982	.	C	A	.	.	MAF_USDA=2.459
NC_035077.1	59953255	.	C	A	.	.	MAF_USDA=7.377
NC_035077.1	59953268	.	A	G	.	.	MAF_INRAE=10.0;MAF_USDA=1.639
NC_035077.1	59953628	.	C	A	.	.	MAF_USDA=2.353
NC_035077.1	59953650	.	C	T	.	.	MAF_USDA=2.459
NC_035077.1	59953745	.	C	A	.	.	MAF_USDA=7.377
NC_035077.1	59953783	.	G	A	.	.	MAF_USDA=1.639
NC_035077.1	59953806	.	T	C	.	.	MAF_INRAE=8.861;MAF_USDA=1.639
NC_035077.1	59953832	.	G	A	.	.	MAF_INRAE=22.785;MAF_USDA=12.941
NC_035077.1	59953833	.	G	A	.	.	MAF_USDA=1.176
NC_035077.1	59953885	.	G	C	.	.	MAF_INRAE=5.263;MAF_USDA=6.557
NC_035077.1	59953939	.	T	C	.	.	MAF_USDA=2.459
NC_035077.1	59953965	.	G	T	.	.	MAF_USDA=18.033
NC_035077.1	59954005	.	G	A	.	.	MAF_USDA=1.639
NC_035077.1	59954034	.	A	T	.	.	MAF_USDA=1.639
NC_035077.1	59954046	.	T	A	.	.	MAF_USDA=3.279
NC_035077.1	59954071	.	T	A	.	.	MAF_USDA=2.459
NC_035077.1	59954072	.	G	A	.	.	MAF_USDA=2.459
NC_035077.1	59954137	.	A	C	.	.	MAF_INRAE=11.667;MAF_USDA=7.059
NC_035077.1	59954153	.	T	G	.	.	MAF_USDA=1.639
NC_035077.1	59954225	.	G	A	.	.	MAF_INRAE=46.203;MAF_USDA=18.824
NC_035077.1	59954293	.	A	C	.	.	MAF_INRAE=20.886;MAF_USDA=47.059
NC_035077.1	59954383	.	A	G	.	.	MAF_USDA=2.459
NC_035077.1	59954412	.	C	T	.	.	MAF_USDA=10.0
NC_035077.1	59954414	.	G	A	.	.	MAF_INRAE=19.62;MAF_USDA=11.176
NC_035077.1	59954524	.	G	A	.	.	MAF_USDA=2.459
NC_035077.1	59954638	.	G	T	.	.	MAF_INRAE=10.0;MAF_USDA=1.639
NC_035077.1	59954639	.	G	C	.	.	MAF_INRAE=10.0;MAF_USDA=1.639
NC_035077.1	59954703	.	T	C	.	.	MAF_USDA=9.412
NC_035077.1	59954711	.	C	A	.	.	MAF_USDA=1.639
NC_035077.1	59954805	.	C	T	.	.	MAF_INRAE=20.886;MAF_USDA=41.765
NC_035077.1	59954849	.	T	A	.	.	MAF_USDA=1.639
NC_035077.1	59954945	.	A	G	.	.	MAF_USDA=1.639
NC_035077.1	59955073	.	C	T	.	.	MAF_USDA=1.639
NC_035077.1	59955185	.	G	T	.	.	MAF_INRAE=8.861;MAF_USDA=2.459
NC_035077.1	59955186	.	T	C	.	.	MAF_INRAE=12.5
NC_035077.1	59955194	.	T	C	.	.	MAF_INRAE=5.833
NC_035077.1	59955196	.	G	T	.	.	MAF_USDA=3.279
NC_035077.1	59955216	.	G	T	.	.	MAF_USDA=1.639
NC_035077.1	59955244	.	C	A	.	.	MAF_USDA=1.639
NC_035077.1	59955267	.	C	A	.	.	MAF_USDA=5.738
NC_035077.1	59955279	.	A	C	.	.	MAF_INRAE=5.263;MAF_USDA=2.353
NC_035077.1	59955291	.	C	T	.	.	MAF_USDA=1.639
NC_035077.1	59955397	.	C	T	.	.	MAF_USDA=10.0
NC_035077.1	59955415	.	A	C	.	.	MAF_INRAE=12.5;MAF_USDA=7.377
NC_035077.1	59955440	.	C	G	.	.	MAF_INRAE=5.0;MAF_USDA=4.118
NC_035077.1	59955461	.	T	C	.	.	MAF_USDA=1.639
NC_035077.1	59955462	.	A	G	.	.	MAF_INRAE=2.5;MAF_USDA=2.459
NC_035077.1	59955619	.	G	C	.	.	MAF_INRAE=8.861
NC_035077.1	59955656	.	T	C	.	.	MAF_USDA=11.765
NC_035077.1	59955684	.	C	A	.	.	MAF_USDA=1.765
NC_035077.1	59955807	.	G	A	.	.	MAF_USDA=1.639
NC_035077.1	59955866	.	A	T	.	.	MAF_USDA=1.639
NC_035077.1	59955868	.	C	T	.	.	MAF_INRAE=5.263
NC_035077.1	59955969	.	G	A	.	.	MAF_USDA=1.639
NC_035077.1	59955970	.	G	A	.	.	MAF_USDA=1.639
NC_035077.1	59956236	.	G	A	.	.	MAF_USDA=1.639
NC_035077.1	59956272	.	G	C	.	.	MAF_USDA=1.639
NC_035077.1	59956280	.	A	G	.	.	MAF_USDA=2.459
NC_035077.1	59956283	.	C	A	.	.	MAF_USDA=4.118
NC_035077.1	59956310	.	A	C	.	.	MAF_USDA=5.738
NC_035077.1	59956344	.	C	G	.	.	MAF_INRAE=2.5;MAF_USDA=2.459
NC_035077.1	59956377	.	T	G	.	.	MAF_USDA=10.0
NC_035077.1	59956411	.	C	T	.	.	MAF_USDA=4.098
NC_035077.1	59956417	.	A	T	.	.	MAF_INRAE=5.263;MAF_USDA=2.353
NC_035077.1	59956425	.	G	A	.	.	MAF_INRAE=15.823;MAF_USDA=49.412
NC_035077.1	59956426	.	G	C	.	.	MAF_USDA=2.459
NC_035077.1	59956521	.	G	A	.	.	MAF_INRAE=12.025;MAF_USDA=3.571
NC_035077.1	59956531	.	G	A	.	.	MAF_USDA=1.639
NC_035077.1	59956585	.	T	G	.	.	MAF_USDA=4.918
NC_035077.1	59956653	.	A	G	.	.	MAF_INRAE=12.025;MAF_USDA=2.459
NC_035077.1	59956668	.	A	G	.	.	MAF_INRAE=18.354;MAF_USDA=48.824
NC_035077.1	59956708	.	C	A	.	.	MAF_INRAE=8.861;MAF_USDA=2.459
NC_035077.1	59956759	.	C	T	.	.	MAF_INRAE=10.0;MAF_USDA=5.738
NC_035077.1	59956822	.	T	A	.	.	MAF_INRAE=27.848;MAF_USDA=40.588
NC_035077.1	59956864	.	G	A	.	.	MAF_USDA=3.279
NC_035077.1	59957105	.	G	A	.	.	MAF_INRAE=19.62;MAF_USDA=41.176
NC_035077.1	59957179	.	C	A	.	.	MAF_USDA=1.639
NC_035077.1	59957254	.	A	G	.	.	MAF_INRAE=15.823;MAF_USDA=24.706
NC_035077.1	59957271	.	T	A	.	.	MAF_INRAE=10.0;MAF_USDA=5.738
NC_035077.1	59957406	.	CCCCGATTT	CCCCGATTC	.	.	MAF_USDA=6.25
NC_035077.1	59957414	.	T	C	.	.	MAF_INRAE=15.823
NC_035077.1	59957424	.	G	A	.	.	MAF_USDA=10.0
NC_035077.1	59957498	.	C	T	.	.	MAF_INRAE=18.354;MAF_USDA=40.588
NC_035077.1	59957565	.	C	A	.	.	MAF_USDA=4.706
NC_035077.1	59957649	.	G	A	.	.	MAF_USDA=1.639
NC_035077.1	59957661	.	G	T	.	.	MAF_INRAE=2.5;MAF_USDA=7.059
NC_035077.1	59957686	.	G	A	.	.	MAF_USDA=3.279
NC_035077.1	59957690	.	T	G	.	.	MAF_INRAE=17.089;MAF_USDA=42.941
NC_035077.1	59957712	.	C	T	.	.	MAF_INRAE=17.089;MAF_USDA=49.412
NC_035077.1	59957796	.	C	T	.	.	MAF_INRAE=13.924;MAF_USDA=46.471
NC_035077.1	59957797	.	A	G	.	.	MAF_INRAE=16.667;MAF_USDA=46.471
NC_035077.1	59957805	.	T	A	.	.	MAF_INRAE=13.924;MAF_USDA=49.412
NC_035077.1	59957825	.	T	C	.	.	MAF_USDA=12.295
NC_035077.1	59957985	.	C	T	.	.	MAF_INRAE=13.291;MAF_USDA=45.882
NC_035077.1	59958002	.	T	A	.	.	MAF_INRAE=13.291;MAF_USDA=46.471
NC_035077.1	59958010	.	A	C	.	.	MAF_INRAE=13.924;MAF_USDA=46.471
NC_035077.1	59958025	.	A	C	.	.	MAF_INRAE=13.291;MAF_USDA=46.471
NC_035077.1	59958064	.	C	T	.	.	MAF_INRAE=48.101;MAF_USDA=22.353
NC_035077.1	59958072	.	G	A	.	.	MAF_INRAE=13.291;MAF_USDA=47.059
NC_035077.1	59958073	.	C	T	.	.	MAF_INRAE=5.263;MAF_USDA=2.353
NC_035077.1	59958083	.	C	T	.	.	MAF_USDA=4.098
NC_035077.1	59958151	.	C	A	.	.	MAF_USDA=1.639
NC_035077.1	59958228	.	A	G	.	.	MAF_INRAE=13.291;MAF_USDA=45.882
NC_035077.1	59958256	.	T	A	.	.	MAF_USDA=4.098
NC_035077.1	59958338	.	C	T	.	.	MAF_INRAE=24.051;MAF_USDA=17.059
NC_035077.1	59958347	.	C	T	.	.	MAF_USDA=2.459
NC_035077.1	59958350	.	C	T	.	.	MAF_USDA=4.118
NC_035077.1	59958351	.	T	C	.	.	MAF_INRAE=13.291;MAF_USDA=49.412
NC_035077.1	59958502	.	A	G	.	.	MAF_INRAE=13.291;MAF_USDA=46.471
NC_035077.1	59958578	.	T	G	.	.	MAF_INRAE=11.667;MAF_USDA=5.882
NC_035077.1	59958610	.	C	A	.	.	MAF_INRAE=13.291;MAF_USDA=46.471
NC_035077.1	59958627	.	T	C	.	.	MAF_INRAE=13.291;MAF_USDA=46.471
NC_035077.1	59958636	.	A	C	.	.	MAF_INRAE=13.291;MAF_USDA=47.059
NC_035077.1	59958638	.	A	T	.	.	MAF_USDA=4.918
NC_035077.1	59958661	.	A	T	.	.	MAF_USDA=2.459
NC_035077.1	59958663	.	C	T	.	.	MAF_INRAE=13.291;MAF_USDA=45.882
NC_035077.1	59958740	.	T	A	.	.	MAF_INRAE=5.263;MAF_USDA=2.459
NC_035077.1	59958742	.	C	T	.	.	MAF_USDA=2.353
NC_035077.1	59958833	.	A	G	.	.	MAF_INRAE=13.291;MAF_USDA=47.59
NC_035077.1	59958835	.	C	T	.	.	MAF_INRAE=15.833;MAF_USDA=43.373
NC_035077.1	59958847	.	A	C	.	.	MAF_INRAE=24.684;MAF_USDA=16.265
NC_035077.1	59958857	.	G	A	.	.	MAF_INRAE=13.291;MAF_USDA=50.0
NC_035077.1	59958883	.	C	A	.	.	MAF_INRAE=13.291;MAF_USDA=47.619
NC_035077.1	59958909	.	C	T	.	.	MAF_USDA=3.333
NC_035077.1	59958912	.	G	T	.	.	MAF_USDA=1.667
NC_035077.1	59958913	.	G	T	.	.	MAF_INRAE=12.5
NC_035077.1	59958940	.	C	A	.	.	MAF_USDA=5.0
NC_035077.1	59959003	.	T	A	.	.	MAF_USDA=4.098
NC_035077.1	59959130	.	G	C	.	.	MAF_USDA=4.098
NC_035077.1	59959192	.	A	C	.	.	MAF_INRAE=1.667
NC_035077.1	59959240	.	A	G	.	.	MAF_INRAE=11.667;MAF_USDA=25.0
NC_035077.1	59959262	.	C	T	.	.	MAF_INRAE=3.333
NC_035077.1	59959272	.	T	C	.	.	MAF_INRAE=2.5
NC_035077.1	59959275	.	A	T	.	.	MAF_INRAE=4.167;MAF_USDA=12.295
NC_035077.1	59959288	.	C	T	.	.	MAF_INRAE=3.333
NC_035077.1	59959341	.	C	T	.	.	MAF_INRAE=18.333;MAF_USDA=22.917
NC_035077.1	59959348	.	C	T	.	.	MAF_INRAE=5.263;MAF_USDA=11.765
NC_035077.1	59959359	.	A	G	.	.	MAF_USDA=13.934
NC_035077.1	59959383	.	C	A	.	.	MAF_USDA=3.279
NC_035077.1	59959389	.	C	T	.	.	MAF_INRAE=18.333;MAF_USDA=16.667
NC_035077.1	59959390	.	G	T	.	.	MAF_USDA=2.459
NC_035077.1	59959419	.	G	T	.	.	MAF_INRAE=3.333
NC_035077.1	59959427	.	T	G	.	.	MAF_INRAE=5.263
NC_035077.1	59959433	.	C	T	.	.	MAF_USDA=6.557
NC_035077.1	59959447	.	C	T	.	.	MAF_INRAE=5.263;MAF_USDA=2.353
NC_035077.1	59959450	.	T	C	.	.	MAF_USDA=4.918
NC_035077.1	59959451	.	C	T	.	.	MAF_USDA=2.459
NC_035077.1	59959524	.	C	T	.	.	MAF_INRAE=5.0
NC_035077.1	59959529	.	C	A	.	.	MAF_USDA=6.557
NC_035077.1	59959569	.	T	G	.	.	MAF_INRAE=14.557;MAF_USDA=18.75
NC_035077.1	59959575	.	T	C	.	.	MAF_INRAE=14.557;MAF_USDA=16.667
NC_035077.1	59959636	.	A	T	.	.	MAF_INRAE=13.291;MAF_USDA=35.294
NC_035077.1	59959810	.	C	G	.	.	MAF_USDA=9.836
NC_035077.1	59959986	.	C	G	.	.	MAF_INRAE=14.557;MAF_USDA=49.412
NC_035077.1	59959987	.	A	C	.	.	MAF_INRAE=17.5;MAF_USDA=45.294
NC_035077.1	59960038	.	A	T	.	.	MAF_INRAE=13.291;MAF_USDA=45.882
NC_035077.1	59960047	.	G	A	.	.	MAF_USDA=4.098
NC_035077.1	59960110	.	T	A	.	.	MAF_USDA=1.639
NC_035077.1	59960158	.	G	A	.	.	MAF_USDA=3.279
NC_035077.1	59960207	.	T	A	.	.	MAF_INRAE=13.291;MAF_USDA=49.412
NC_035077.1	59960234	.	C	A	.	.	MAF_USDA=4.098
NC_035077.1	59960265	.	G	A	.	.	MAF_INRAE=13.291;MAF_USDA=48.235
NC_035077.1	59960271	.	G	A	.	.	MAF_USDA=2.459
NC_035077.1	59960299	.	G	A	.	.	MAF_USDA=4.098
NC_035077.1	59960337	.	A	C	.	.	MAF_USDA=4.167
NC_035077.1	59960345	.	T	C	.	.	MAF_USDA=4.167
NC_035077.1	59960377	.	G	A	.	.	MAF_INRAE=2.5;MAF_USDA=7.059
NC_035077.1	59960390	.	G	T	.	.	MAF_USDA=1.639
NC_035077.1	59960395	.	A	T	.	.	MAF_USDA=1.639
NC_035077.1	59960454	.	A	T	.	.	MAF_USDA=2.459
NC_035077.1	59960474	.	A	T	.	.	MAF_INRAE=13.291;MAF_USDA=46.471
NC_035077.1	59960551	.	C	T	.	.	MAF_USDA=1.639
NC_035077.1	59960560	.	C	T	.	.	MAF_USDA=4.098
NC_035077.1	59960562	.	T	C	.	.	MAF_USDA=4.098
NC_035077.1	59960652	.	C	T	.	.	MAF_INRAE=1.667
NC_035077.1	59960657	.	T	G	.	.	MAF_USDA=4.098
NC_035077.1	59960705	.	C	A	.	.	MAF_USDA=4.167
NC_035077.1	59960732	.	G	A	.	.	MAF_INRAE=5.263
NC_035077.1	59960773	.	A	G	.	.	MAF_INRAE=17.5;MAF_USDA=33.929
NC_035077.1	59960775	.	G	A	.	.	MAF_INRAE=48.333;MAF_USDA=23.214
NC_035077.1	59960790	.	C	G	.	.	MAF_USDA=2.5
NC_035077.1	59960820	.	C	A	.	.	MAF_INRAE=13.291;MAF_USDA=48.824
NC_035077.1	59960866	.	A	G	.	.	MAF_USDA=3.279
NC_035077.1	59960891	.	C	T	.	.	MAF_INRAE=15.833;MAF_USDA=50.0
NC_035077.1	59960933	.	T	G	.	.	MAF_USDA=3.279
NC_035077.1	59961070	.	C	T	.	.	MAF_USDA=4.098
NC_035077.1	59961204	.	A	T	.	.	MAF_USDA=2.459
NC_035077.1	59961212	.	A	C	.	.	MAF_USDA=1.639
NC_035077.1	59961235	.	A	T	.	.	MAF_USDA=4.098
NC_035077.1	59961306	.	G	A	.	.	MAF_USDA=2.459
NC_035077.1	59961335	.	C	T	.	.	MAF_INRAE=1.667
NC_035077.1	59961382	.	C	A	.	.	MAF_INRAE=13.158;MAF_USDA=6.25
NC_035077.1	59961437	.	A	C	.	.	MAF_INRAE=16.667;MAF_USDA=44.118
NC_035077.1	59961462	.	G	A	.	.	MAF_INRAE=13.333;MAF_USDA=17.213
NC_035077.1	59961470	.	G	A	.	.	MAF_USDA=4.098
NC_035077.1	59961542	.	A	T	.	.	MAF_INRAE=5.263;MAF_USDA=2.353
NC_035077.1	59961720	.	A	G	.	.	MAF_INRAE=13.291;MAF_USDA=46.471
NC_035077.1	59961749	.	C	T	.	.	MAF_USDA=3.279
NC_035077.1	59961755	.	C	T	.	.	MAF_USDA=1.765
NC_035077.1	59961855	.	A	G	.	.	MAF_INRAE=5.263
NC_035077.1	59961857	.	C	T	.	.	MAF_USDA=4.706
NC_035077.1	59961891	.	G	A	.	.	MAF_INRAE=15.789;MAF_USDA=4.118
NC_035077.1	59961997	.	C	A	.	.	MAF_USDA=2.459
NC_035077.1	59962075	.	C	A	.	.	MAF_INRAE=2.5;MAF_USDA=1.639
NC_035077.1	59962116	.	T	G	.	.	MAF_INRAE=13.291;MAF_USDA=41.176
NC_035077.1	59962131	.	G	C	.	.	MAF_INRAE=5.263
NC_035077.1	59962136	.	T	G	.	.	MAF_USDA=8.197
NC_035077.1	59962199	.	T	A	.	.	MAF_USDA=9.836
NC_035077.1	59962209	.	A	C	.	.	MAF_USDA=1.639
NC_035077.1	59962301	.	A	G	.	.	MAF_USDA=29.167
NC_035077.1	59962405	.	A	C	.	.	MAF_USDA=1.639
NC_035077.1	59962449	.	T	G	.	.	MAF_INRAE=5.263;MAF_USDA=18.75
NC_035077.1	59962488	.	C	T	.	.	MAF_USDA=3.279
NC_035077.1	59962549	.	A	G	.	.	MAF_USDA=4.918
NC_035077.1	59962695	.	T	A	.	.	MAF_USDA=1.639
NC_035077.1	59962699	.	C	T	.	.	MAF_INRAE=5.263
NC_035077.1	59962798	.	C	T	.	.	MAF_INRAE=5.263;MAF_USDA=9.016
NC_035077.1	59962824	.	C	T	.	.	MAF_INRAE=5.263
NC_035077.1	59962827	.	C	T	.	.	MAF_USDA=2.459
NC_035077.1	59962886	.	G	T	.	.	MAF_USDA=1.765
NC_035077.1	59962996	.	C	T	.	.	MAF_INRAE=24.051;MAF_USDA=22.941
NC_035077.1	59963030	.	C	T	.	.	MAF_USDA=1.639
NC_035077.1	59963154	.	A	G	.	.	MAF_USDA=2.459
NC_035077.1	59963175	.	C	A	.	.	MAF_USDA=1.639
NC_035077.1	59963267	.	T	C	.	.	MAF_INRAE=11.667;MAF_USDA=4.706
NC_035077.1	59963319	.	A	G	.	.	MAF_INRAE=5.263;MAF_USDA=8.197
NC_035077.1	59963322	.	G	C	.	.	MAF_USDA=3.279
NC_035077.1	59963376	.	A	T	.	.	MAF_INRAE=11.667;MAF_USDA=5.882
NC_035077.1	59963380	.	G	T	.	.	MAF_INRAE=16.667;MAF_USDA=45.294
NC_035077.1	59963438	.	A	G	.	.	MAF_USDA=4.098
NC_035077.1	59963449	.	T	A	.	.	MAF_USDA=2.459
NC_035077.1	59963596	.	A	G	.	.	MAF_USDA=3.279
NC_035077.1	59963726	.	G	T	.	.	MAF_USDA=3.279
NC_035077.1	59963761	.	C	A	.	.	MAF_INRAE=15.833;MAF_USDA=47.059
NC_035077.1	59963776	.	T	A	.	.	MAF_INRAE=5.263;MAF_USDA=2.353
NC_035077.1	59963777	.	G	A	.	.	MAF_INRAE=5.263;MAF_USDA=1.639
NC_035077.1	59963848	.	C	A	.	.	MAF_INRAE=10.833;MAF_USDA=6.471
NC_035077.1	59963852	.	C	A	.	.	MAF_INRAE=5.263;MAF_USDA=2.353
NC_035077.1	59963854	.	G	T	.	.	MAF_USDA=4.098
NC_035077.1	59963999	.	C	T	.	.	MAF_INRAE=48.101;MAF_USDA=22.353
NC_035077.1	59964011	.	G	T	.	.	MAF_INRAE=15.833;MAF_USDA=44.118
NC_035077.1	59964051	.	G	T	.	.	MAF_USDA=6.557
NC_035077.1	59964067	.	T	G	.	.	MAF_USDA=3.279
NC_035077.1	59964068	.	T	G	.	.	MAF_USDA=3.279
NC_035077.1	59964178	.	C	A	.	.	MAF_USDA=2.353
NC_035077.1	59964179	.	C	T	.	.	MAF_INRAE=15.833;MAF_USDA=47.647
NC_035077.1	59964237	.	G	T	.	.	MAF_USDA=3.279
NC_035077.1	59964350	.	G	T	.	.	MAF_INRAE=8.228;MAF_USDA=2.459
NC_035077.1	59964493	.	C	T	.	.	MAF_INRAE=13.291;MAF_USDA=49.412
NC_035077.1	59964502	.	C	T	.	.	MAF_USDA=3.279
NC_035077.1	59964606	.	G	T	.	.	MAF_USDA=2.459
NC_035077.1	59964614	.	G	T	.	.	MAF_USDA=4.098
NC_035077.1	59964624	.	G	A	.	.	MAF_INRAE=5.263;MAF_USDA=8.197
NC_035077.1	59964846	.	T	A	.	.	MAF_USDA=4.098
NC_035077.1	59964870	.	G	T	.	.	MAF_USDA=2.459
NC_035077.1	59964885	.	C	A	.	.	MAF_USDA=4.098
NC_035077.1	59964889	.	A	G	.	.	MAF_USDA=4.098
NC_035077.1	59964898	.	G	A	.	.	MAF_USDA=1.765
NC_035077.1	59964972	.	A	T	.	.	MAF_INRAE=5.263;MAF_USDA=2.083
NC_035077.1	59964985	.	G	A	.	.	MAF_USDA=4.098
NC_035077.1	59965010	.	T	A	.	.	MAF_USDA=2.459
NC_035077.1	59965075	.	G	A	.	.	MAF_USDA=2.459
NC_035077.1	59965175	.	T	C	.	.	MAF_USDA=19.412
NC_035077.1	59965177	.	A	G	.	.	MAF_INRAE=5.0;MAF_USDA=1.639
NC_035077.1	59965178	.	A	T	.	.	MAF_USDA=4.118
NC_035077.1	59965213	.	T	C	.	.	MAF_USDA=3.279
NC_035077.1	59965254	.	T	C	.	.	MAF_USDA=18.235
NC_035077.1	59965296	.	A	C	.	.	MAF_USDA=4.098
NC_035077.1	59965298	.	A	G	.	.	MAF_INRAE=15.833;MAF_USDA=47.059
NC_035077.1	59965338	.	C	T	.	.	MAF_INRAE=46.835;MAF_USDA=22.941
NC_035077.1	59965397	.	G	A	.	.	MAF_INRAE=12.025;MAF_USDA=3.529
NC_035077.1	59965424	.	G	T	.	.	MAF_USDA=3.279
NC_035077.1	59965661	.	T	A	.	.	MAF_USDA=2.459
NC_035077.1	59965709	.	T	C	.	.	MAF_USDA=2.459
NC_035077.1	59965803	.	G	T	.	.	MAF_INRAE=15.789;MAF_USDA=4.118
NC_035077.1	59965858	.	G	A	.	.	MAF_INRAE=11.667;MAF_USDA=6.471
NC_035077.1	59965873	.	C	T	.	.	MAF_USDA=2.459
NC_035077.1	59965920	.	C	T	.	.	MAF_USDA=3.279
NC_035077.1	59966114	.	C	T	.	.	MAF_USDA=1.639
NC_035077.1	59966168	.	T	C	.	.	MAF_USDA=4.098
NC_035077.1	59966173	.	T	G	.	.	MAF_USDA=1.639
NC_035077.1	59966181	.	A	G	.	.	MAF_INRAE=11.667;MAF_USDA=5.882
NC_035077.1	59966278	.	G	T	.	.	MAF_INRAE=15.833
NC_035077.1	59966302	.	A	T	.	.	MAF_USDA=3.279
NC_035077.1	59966321	.	T	A	.	.	MAF_USDA=7.059
NC_035077.1	59966343	.	C	T	.	.	MAF_USDA=1.639
NC_035077.1	59966383	.	C	A	.	.	MAF_INRAE=13.924;MAF_USDA=49.412
NC_035077.1	59966448	.	T	C	.	.	MAF_USDA=2.459
NC_035077.1	59966462	.	A	C	.	.	MAF_USDA=1.639
NC_035077.1	59966578	.	T	A	.	.	MAF_USDA=1.639
NC_035077.1	59966602	.	T	G	.	.	MAF_USDA=2.459
NC_035077.1	59966637	.	C	T	.	.	MAF_INRAE=15.833;MAF_USDA=47.059
NC_035077.1	59966723	.	G	A	.	.	MAF_INRAE=2.5;MAF_USDA=5.738
NC_035077.1	59966797	.	A	T	.	.	MAF_INRAE=2.5;MAF_USDA=2.459
NC_035077.1	59966823	.	C	T	.	.	MAF_USDA=3.279
NC_035077.1	59966891	.	C	T	.	.	MAF_INRAE=11.667;MAF_USDA=6.471
NC_035077.1	59967137	.	G	A	.	.	MAF_USDA=1.765
NC_035077.1	59967211	.	T	C	.	.	MAF_INRAE=15.833;MAF_USDA=46.471
NC_035077.1	59967234	.	C	T	.	.	MAF_USDA=1.639
NC_035077.1	59967291	.	A	G	.	.	MAF_USDA=27.049
NC_035077.1	59967351	.	C	T	.	.	MAF_INRAE=15.789;MAF_USDA=4.118
NC_035077.1	59967375	.	A	T	.	.	MAF_USDA=2.459
NC_035077.1	59967378	.	G	A	.	.	MAF_INRAE=13.924;MAF_USDA=48.235
NC_035077.1	59967389	.	C	A	.	.	MAF_USDA=4.098
NC_035077.1	59967394	.	A	C	.	.	MAF_USDA=4.706
NC_035077.1	59967439	.	C	A	.	.	MAF_INRAE=15.833;MAF_USDA=23.529
NC_035077.1	59967448	.	G	A	.	.	MAF_INRAE=15.833;MAF_USDA=24.118
NC_035077.1	59967476	.	T	C	.	.	MAF_INRAE=15.833;MAF_USDA=24.706
NC_035077.1	59967481	.	A	T	.	.	MAF_INRAE=15.833;MAF_USDA=24.706
NC_035077.1	59967519	.	T	G	.	.	MAF_INRAE=18.333;MAF_USDA=33.529
NC_035077.1	59967550	.	A	T	.	.	MAF_INRAE=5.263;MAF_USDA=23.529
NC_035077.1	59967676	.	A	C	.	.	MAF_INRAE=15.833;MAF_USDA=25.595
NC_035077.1	59967693	.	A	C	.	.	MAF_INRAE=5.263;MAF_USDA=4.918
NC_035077.1	59967696	.	G	T	.	.	MAF_INRAE=15.833;MAF_USDA=25.294
NC_035077.1	59967699	.	A	G	.	.	MAF_INRAE=15.833;MAF_USDA=25.294
NC_035077.1	59967751	.	A	C	.	.	MAF_USDA=3.279
NC_035077.1	59967789	.	A	G	.	.	MAF_INRAE=16.667;MAF_USDA=25.882
NC_035077.1	59967908	.	T	A	.	.	MAF_INRAE=16.667;MAF_USDA=25.294
NC_035077.1	59967909	.	A	T	.	.	MAF_INRAE=16.667;MAF_USDA=25.294
NC_035077.1	59967927	.	G	T	.	.	MAF_INRAE=5.263;MAF_USDA=24.118
NC_035077.1	59967994	.	C	T	.	.	MAF_USDA=2.459
NC_035077.1	59968149	.	T	A	.	.	MAF_INRAE=15.833;MAF_USDA=24.706
NC_035077.1	59968186	.	C	A	.	.	MAF_INRAE=15.789;MAF_USDA=4.118
NC_035077.1	59968187	.	T	A	.	.	MAF_INRAE=18.333;MAF_USDA=25.294
NC_035077.1	59968208	.	A	G	.	.	MAF_INRAE=18.333;MAF_USDA=25.294
NC_035077.1	59968233	.	T	C	.	.	MAF_INRAE=15.833;MAF_USDA=26.471
NC_035077.1	59968245	.	C	T	.	.	MAF_INRAE=15.833;MAF_USDA=24.706
NC_035077.1	59968246	.	T	C	.	.	MAF_INRAE=15.833;MAF_USDA=24.706
NC_035077.1	59968288	.	C	A	.	.	MAF_USDA=4.098
NC_035077.1	59968306	.	A	T	.	.	MAF_USDA=4.098
NC_035077.1	59968365	.	C	T	.	.	MAF_INRAE=15.789;MAF_USDA=4.118
NC_035077.1	59968407	.	G	A	.	.	MAF_INRAE=5.263;MAF_USDA=24.118
NC_035077.1	59968421	.	G	C	.	.	MAF_INRAE=15.833;MAF_USDA=25.294
NC_035077.1	59968426	.	G	T	.	.	MAF_INRAE=12.5
NC_035077.1	59968444	.	T	G	.	.	MAF_USDA=6.25
NC_035077.1	59968446	.	C	A	.	.	MAF_INRAE=12.5
NC_035077.1	59968517	.	C	A	.	.	MAF_USDA=4.098
NC_035077.1	59968525	.	G	T	.	.	MAF_USDA=3.279
NC_035077.1	59968553	.	G	A	.	.	MAF_USDA=2.459
NC_035077.1	59968574	.	C	T	.	.	MAF_USDA=1.639
NC_035077.1	59968608	.	C	G	.	.	MAF_USDA=2.459
NC_035077.1	59968650	.	C	G	.	.	MAF_USDA=1.639
NC_035077.1	59968670	.	G	A	.	.	MAF_INRAE=5.833
NC_035077.1	59968679	.	T	A	.	.	MAF_INRAE=15.833;MAF_USDA=24.706
NC_035077.1	59968686	.	G	T	.	.	MAF_INRAE=15.833;MAF_USDA=24.706
NC_035077.1	59968781	.	A	T	.	.	MAF_USDA=6.25
NC_035077.1	59968782	.	T	A	.	.	MAF_INRAE=15.833;MAF_USDA=25.0
NC_035077.1	59968807	.	G	A	.	.	MAF_INRAE=5.263;MAF_USDA=22.941
NC_035077.1	59968841	.	T	G	.	.	MAF_INRAE=13.924
NC_035077.1	59968842	.	T	G	.	.	MAF_USDA=2.083
NC_035077.1	59968882	.	A	C	.	.	MAF_USDA=6.471
NC_035077.1	59968915	.	T	C	.	.	MAF_INRAE=13.291;MAF_USDA=49.412
NC_035077.1	59969103	.	A	C	.	.	MAF_INRAE=13.291;MAF_USDA=49.412
NC_035077.1	59969128	.	A	G	.	.	MAF_INRAE=5.263;MAF_USDA=22.353
NC_035077.1	59969172	.	G	T	.	.	MAF_INRAE=15.833;MAF_USDA=22.941
NC_035077.1	59969438	.	T	C	.	.	MAF_INRAE=5.263;MAF_USDA=22.024
NC_035077.1	59969617	.	A	C	.	.	MAF_INRAE=5.263;MAF_USDA=24.706
NC_035077.1	59969624	.	C	A	.	.	MAF_INRAE=12.025;MAF_USDA=3.529
NC_035077.1	59969707	.	C	G	.	.	MAF_INRAE=10.0;MAF_USDA=1.639
NC_035077.1	59969723	.	C	A	.	.	MAF_USDA=4.918
NC_035077.1	59969740	.	C	A	.	.	MAF_USDA=2.459
NC_035077.1	59969776	.	T	G	.	.	MAF_USDA=4.098
NC_035077.1	59969785	.	C	T	.	.	MAF_INRAE=15.833;MAF_USDA=23.529
NC_035077.1	59970012	.	T	A	.	.	MAF_INRAE=5.263;MAF_USDA=2.381
NC_035077.1	59970038	.	C	A	.	.	MAF_INRAE=12.025;MAF_USDA=3.571
NC_035077.1	59970076	.	A	G	.	.	MAF_INRAE=5.833;MAF_USDA=10.169
NC_035077.1	59970083	.	A	C	.	.	MAF_INRAE=13.333
NC_035077.1	59970085	.	G	A	.	.	MAF_INRAE=37.342;MAF_USDA=35.542
NC_035077.1	59970833	.	A	C	.	.	MAF_USDA=7.5
NC_035077.1	59970960	.	G	T	.	.	MAF_INRAE=5.263;MAF_USDA=22.941
NC_035077.1	59970962	.	C	T	.	.	MAF_USDA=2.459
NC_035077.1	59971242	.	A	G	.	.	MAF_INRAE=5.263;MAF_USDA=24.118
NC_035077.1	59971262	.	C	T	.	.	MAF_INRAE=12.025;MAF_USDA=3.529
NC_035077.1	59971391	.	A	G	.	.	MAF_INRAE=12.658;MAF_USDA=26.471
NC_035077.1	59971393	.	T	G	.	.	MAF_USDA=2.941
NC_035077.1	59971433	.	T	C	.	.	MAF_INRAE=5.263;MAF_USDA=23.529
NC_035077.1	59971458	.	A	G	.	.	MAF_INRAE=29.114;MAF_USDA=44.118
NC_035077.1	59971550	.	G	C	.	.	MAF_USDA=1.639
NC_035077.1	59971632	.	A	T	.	.	MAF_INRAE=5.263;MAF_USDA=2.353
NC_035077.1	59971707	.	A	C	.	.	MAF_USDA=2.083
NC_035077.1	59971741	.	T	G	.	.	MAF_USDA=6.471
NC_035077.1	59971750	.	A	G	.	.	MAF_INRAE=3.165;MAF_USDA=31.176
NC_035077.1	59971751	.	G	A	.	.	MAF_INRAE=2.5;MAF_USDA=31.765
NC_035077.1	59971809	.	C	G	.	.	MAF_INRAE=10.0;MAF_USDA=3.279
NC_035077.1	59971870	.	C	T	.	.	MAF_USDA=2.083
NC_035077.1	59971925	.	T	C	.	.	MAF_INRAE=3.797;MAF_USDA=31.765
NC_035077.1	59971948	.	G	C	.	.	MAF_USDA=1.639
NC_035077.1	59971963	.	G	C	.	.	MAF_USDA=4.237
NC_035077.1	59971965	.	A	T	.	.	MAF_USDA=4.31
NC_035077.1	59972111	.	T	G	.	.	MAF_INRAE=25.316;MAF_USDA=23.529
NC_035077.1	59972230	.	T	G	.	.	MAF_INRAE=2.5;MAF_USDA=2.459
NC_035077.1	59972283	.	G	T	.	.	MAF_USDA=1.639
NC_035077.1	59972353	.	A	C	.	.	MAF_INRAE=33.544;MAF_USDA=43.529
NC_035077.1	59972363	.	T	C	.	.	MAF_INRAE=41.139;MAF_USDA=28.235
NC_035077.1	59972391	.	A	G	.	.	MAF_USDA=3.279
NC_035077.1	59972401	.	A	C	.	.	MAF_USDA=2.083
NC_035077.1	59972422	.	C	T	.	.	MAF_INRAE=29.114;MAF_USDA=19.412
NC_035077.1	59972575	.	C	T	.	.	MAF_USDA=2.941
NC_035077.1	59972666	.	C	T	.	.	MAF_INRAE=48.101;MAF_USDA=25.294
NC_035077.1	59972667	.	G	A	.	.	MAF_USDA=3.279
NC_035077.1	59972817	.	A	T	.	.	MAF_USDA=3.279
NC_035077.1	59972923	.	G	A	.	.	MAF_USDA=2.353
NC_035077.1	59973127	.	C	A	.	.	MAF_USDA=1.639
NC_035077.1	59973206	.	C	T	.	.	MAF_INRAE=15.789;MAF_USDA=3.529
NC_035077.1	59973269	.	T	G	.	.	MAF_USDA=2.459
NC_035077.1	59974259	.	G	A	.	.	MAF_USDA=9.016
NC_035077.1	59974284	.	A	T	.	.	MAF_INRAE=15.789;MAF_USDA=4.118
NC_035077.1	59974306	.	A	T	.	.	MAF_USDA=11.176
NC_035077.1	59974352	.	C	T	.	.	MAF_INRAE=47.368;MAF_USDA=45.294
NC_035077.1	59974391	.	T	C	.	.	MAF_INRAE=27.215;MAF_USDA=48.824
NC_035077.1	59974532	.	T	C	.	.	MAF_USDA=3.279
NC_035077.1	59974610	.	G	T	.	.	MAF_INRAE=25.316;MAF_USDA=17.647
NC_035077.1	59974721	.	G	C	.	.	MAF_USDA=2.941
NC_035077.1	59974826	.	G	A	.	.	MAF_USDA=2.353
NC_035077.1	59974827	.	G	A	.	.	MAF_USDA=2.353
NC_035077.1	59974909	.	C	A	.	.	MAF_USDA=2.083
NC_035077.1	59974933	.	A	T	.	.	MAF_INRAE=23.418;MAF_USDA=14.118
NC_035077.1	59975032	.	G	A	.	.	MAF_USDA=2.459
NC_035077.1	59975073	.	A	G	.	.	MAF_USDA=1.639
NC_035077.1	59975177	.	A	C	.	.	MAF_INRAE=5.833
NC_035077.1	59975179	.	T	A	.	.	MAF_USDA=1.639
NC_035077.1	59975212	.	T	C	.	.	MAF_INRAE=5.263;MAF_USDA=5.294
NC_035077.1	59975220	.	T	C	.	.	MAF_USDA=12.295
NC_035077.1	59975338	.	A	C	.	.	MAF_INRAE=11.667;MAF_USDA=2.459
NC_035077.1	59975505	.	C	T	.	.	MAF_USDA=2.353
NC_035077.1	59975523	.	C	A	.	.	MAF_INRAE=10.833;MAF_USDA=2.459
NC_035077.1	59975567	.	G	A	.	.	MAF_INRAE=10.833;MAF_USDA=2.459
NC_035077.1	59975608	.	G	A	.	.	MAF_INRAE=10.0;MAF_USDA=1.639
NC_035077.1	59975680	.	C	G	.	.	MAF_USDA=4.918
NC_035077.1	59975755	.	G	T	.	.	MAF_INRAE=12.5;MAF_USDA=3.279
NC_035077.1	59975881	.	C	A	.	.	MAF_INRAE=5.263
NC_035077.1	59975979	.	A	G	.	.	MAF_INRAE=24.051;MAF_USDA=18.824
NC_035077.1	59975989	.	C	A	.	.	MAF_USDA=1.639
NC_035077.1	59976050	.	G	A	.	.	MAF_INRAE=8.861;MAF_USDA=2.459
NC_035077.1	59976167	.	C	T	.	.	MAF_USDA=2.459
NC_035077.1	59976184	.	C	T	.	.	MAF_USDA=3.529
NC_035077.1	59976221	.	G	T	.	.	MAF_INRAE=15.789;MAF_USDA=6.25
NC_035077.1	59976271	.	A	T	.	.	MAF_USDA=8.333
NC_035077.1	59976300	.	A	C	.	.	MAF_INRAE=23.418;MAF_USDA=19.412
NC_035077.1	59976443	.	C	T	.	.	MAF_USDA=15.574
NC_035077.1	59976513	.	C	G	.	.	MAF_USDA=5.738
NC_035077.1	59976543	.	G	A	.	.	MAF_USDA=2.353
NC_035077.1	59976552	.	C	T	.	.	MAF_USDA=1.639
NC_035077.1	59976630	.	G	A	.	.	MAF_USDA=3.279
NC_035077.1	59976743	.	G	A	.	.	MAF_INRAE=10.0;MAF_USDA=1.639
NC_035077.1	59976821	.	T	A	.	.	MAF_INRAE=20.0
NC_035077.1	59976864	.	C	T	.	.	MAF_INRAE=15.789;MAF_USDA=2.941
NC_035077.1	59977050	.	A	C	.	.	MAF_USDA=4.167
NC_035077.1	59977165	.	C	G	.	.	MAF_USDA=2.941
NC_035077.1	59977195	.	A	C	.	.	MAF_INRAE=19.62;MAF_USDA=14.754
NC_035077.1	59977196	.	C	A	.	.	MAF_INRAE=19.167;MAF_USDA=17.213
NC_035077.1	59977202	.	A	G	.	.	MAF_USDA=2.459
NC_035077.1	59977206	.	G	T	.	.	MAF_USDA=2.459
NC_035077.1	59977304	.	G	A	.	.	MAF_USDA=9.016
NC_035077.1	59977637	.	A	C	.	.	MAF_INRAE=20.253;MAF_USDA=16.393
NC_035077.1	59977643	.	T	A	.	.	MAF_INRAE=20.253
NC_035077.1	59977644	.	G	A	.	.	MAF_INRAE=20.0
NC_035077.1	59977718	.	G	T	.	.	MAF_USDA=2.459
NC_035077.1	59978008	.	A	G	.	.	MAF_INRAE=18.987;MAF_USDA=15.0
NC_035077.1	59978098	.	G	A	.	.	MAF_USDA=6.557
NC_035077.1	59978103	.	C	T	.	.	MAF_USDA=6.557
NC_035077.1	59978114	.	A	T	.	.	MAF_USDA=7.377
NC_035077.1	59978117	.	A	G	.	.	MAF_USDA=14.754
NC_035077.1	59978147	.	G	C	.	.	MAF_USDA=1.639
NC_035077.1	59978154	.	T	C	.	.	MAF_USDA=17.213
NC_035077.1	59978167	.	C	T	.	.	MAF_INRAE=13.158;MAF_USDA=2.941
NC_035077.1	59978346	.	T	C	.	.	MAF_USDA=29.167
NC_035077.1	59978379	.	T	A	.	.	MAF_USDA=1.639
NC_035077.1	59978381	.	A	G	.	.	MAF_USDA=11.475
NC_035077.1	59978386	.	T	C	.	.	MAF_USDA=43.75
NC_035077.1	59978396	.	T	G	.	.	MAF_INRAE=10.0;MAF_USDA=39.583
NC_035077.1	59978398	.	C	G	.	.	MAF_USDA=2.459
NC_035077.1	59978399	.	T	A	.	.	MAF_INRAE=5.063;MAF_USDA=3.529
NC_035077.1	59978420	.	G	T	.	.	MAF_USDA=4.098
NC_035077.1	59978423	.	T	C	.	.	MAF_USDA=13.115
NC_035077.1	59978498	.	C	A	.	.	MAF_USDA=1.639
NC_035077.1	59978499	.	A	C	.	.	MAF_USDA=2.459
NC_035077.1	59978519	.	C	A	.	.	MAF_USDA=10.417
NC_035077.1	59978599	.	G	T	.	.	MAF_USDA=2.353
NC_035077.1	59978603	.	C	T	.	.	MAF_USDA=1.639
NC_035077.1	59978634	.	C	G	.	.	MAF_USDA=2.459
NC_035077.1	59978669	.	G	A	.	.	MAF_USDA=1.639
NC_035077.1	59978677	.	A	T	.	.	MAF_USDA=13.115
NC_035077.1	59978753	.	G	A	.	.	MAF_INRAE=5.696;MAF_USDA=43.529
NC_035077.1	59978775	.	C	A	.	.	MAF_INRAE=20.253;MAF_USDA=42.353
NC_035077.1	59978776	.	A	T	.	.	MAF_USDA=3.279
NC_035077.1	59978778	.	A	T	.	.	MAF_INRAE=2.5
NC_035077.1	59978857	.	G	T	.	.	MAF_USDA=1.639
NC_035077.1	59978904	.	C	G	.	.	MAF_USDA=1.639
NC_035077.1	59979021	.	G	A	.	.	MAF_USDA=3.333
NC_035077.1	59979054	.	A	T	.	.	MAF_USDA=5.0
NC_035077.1	59979070	.	G	A	.	.	MAF_USDA=3.333
NC_035077.1	59979100	.	G	T	.	.	MAF_INRAE=34.177
NC_035077.1	59979108	.	G	T	.	.	MAF_USDA=2.459
NC_035077.1	59979137	.	C	T	.	.	MAF_INRAE=10.759;MAF_USDA=13.115
NC_035077.1	59979143	.	G	A	.	.	MAF_USDA=2.459
NC_035077.1	59979224	.	G	A	.	.	MAF_USDA=4.118
NC_035077.1	59979267	.	G	T	.	.	MAF_USDA=3.529
NC_035077.1	59979280	.	G	A	.	.	MAF_USDA=4.918
NC_035077.1	59979308	.	C	A	.	.	MAF_USDA=2.5
NC_035077.1	59979324	.	G	A	.	.	MAF_USDA=4.167
NC_035077.1	59979426	.	T	A	.	.	MAF_USDA=5.294
NC_035077.1	59979442	.	A	T	.	.	MAF_USDA=12.195
NC_035077.1	59979454	.	T	C	.	.	MAF_USDA=8.333
NC_035077.1	59979588	.	A	C	.	.	MAF_USDA=6.25
NC_035077.1	59979603	.	T	C	.	.	MAF_USDA=10.0
NC_035077.1	59979605	.	G	A	.	.	MAF_USDA=7.143
NC_035077.1	59979612	.	C	A	.	.	MAF_USDA=6.667
NC_035077.1	59979623	.	A	G	.	.	MAF_INRAE=26.316;MAF_USDA=36.31
NC_035077.1	59979650	.	T	G	.	.	MAF_USDA=29.508
NC_035077.1	59979655	.	C	T	.	.	MAF_USDA=22.941
NC_035077.1	59979657	.	A	C	.	.	MAF_USDA=21.176
NC_035077.1	59979662	.	T	G	.	.	MAF_USDA=21.429
NC_035077.1	59979679	.	G	T	.	.	MAF_USDA=1.639
NC_035077.1	59979691	.	T	C	.	.	MAF_USDA=1.639
NC_035077.1	59979752	.	G	T	.	.	MAF_USDA=1.639
NC_035077.1	59979757	.	C	A	.	.	MAF_USDA=1.765
NC_035077.1	59979830	.	T	A	.	.	MAF_USDA=9.836
NC_035077.1	59979877	.	T	C	.	.	MAF_USDA=2.353
NC_035077.1	59979878	.	C	G	.	.	MAF_USDA=13.934
NC_035077.1	59979897	.	C	T	.	.	MAF_USDA=9.836
NC_035077.1	59979923	.	G	A	.	.	MAF_INRAE=18.354;MAF_USDA=6.471
NC_035077.1	59979959	.	T	C	.	.	MAF_USDA=1.639
NC_035077.1	59980193	.	C	T	.	.	MAF_INRAE=2.5;MAF_USDA=4.098
NC_035077.1	59980204	.	C	T	.	.	MAF_INRAE=15.789;MAF_USDA=2.941
NC_035077.1	59980355	.	T	A	.	.	MAF_INRAE=17.722;MAF_USDA=6.471
NC_035077.1	59980359	.	T	C	.	.	MAF_USDA=1.639
NC_035077.1	59980421	.	G	A	.	.	MAF_USDA=2.459
NC_035077.1	59980448	.	C	T	.	.	MAF_INRAE=5.263;MAF_USDA=6.25
NC_035077.1	59980515	.	A	T	.	.	MAF_USDA=3.529
NC_035077.1	59980516	.	G	A	.	.	MAF_USDA=1.639
NC_035077.1	59980525	.	A	G	.	.	MAF_USDA=9.412
NC_035077.1	59980577	.	C	T	.	.	MAF_INRAE=32.5;MAF_USDA=46.471
NC_035077.1	59980606	.	G	A	.	.	MAF_USDA=2.459
NC_035077.1	59980635	.	G	A	.	.	MAF_INRAE=13.333;MAF_USDA=6.25
NC_035077.1	59980645	.	T	C	.	.	MAF_INRAE=2.5;MAF_USDA=24.59
NC_035077.1	59980648	.	C	T	.	.	MAF_USDA=4.098
NC_035077.1	59980653	.	G	A	.	.	MAF_USDA=2.083
NC_035077.1	59980671	.	C	A	.	.	MAF_USDA=4.118
NC_035077.1	59980701	.	G	A	.	.	MAF_USDA=1.639
NC_035077.1	59980749	.	A	G	.	.	MAF_INRAE=5.263;MAF_USDA=2.353
NC_035077.1	59980812	.	G	A	.	.	MAF_INRAE=36.709;MAF_USDA=45.882
NC_035077.1	59980830	.	T	C	.	.	MAF_USDA=7.377
NC_035077.1	59980926	.	C	T	.	.	MAF_USDA=5.738
NC_035077.1	59980968	.	T	G	.	.	MAF_INRAE=9.167;MAF_USDA=1.639
NC_035077.1	59980969	.	T	G	.	.	MAF_USDA=5.738
NC_035077.1	59980995	.	T	C	.	.	MAF_USDA=4.098
NC_035077.1	59981098	.	C	T	.	.	MAF_INRAE=15.0;MAF_USDA=5.294
NC_035077.1	59981233	.	C	A	.	.	MAF_USDA=2.459
NC_035077.1	59981394	.	A	C	.	.	MAF_USDA=1.639
NC_035077.1	59981424	.	A	G	.	.	MAF_USDA=1.639
NC_035077.1	59981452	.	C	T	.	.	MAF_USDA=4.118
NC_035077.1	59981494	.	T	G	.	.	MAF_USDA=4.918
NC_035077.1	59981498	.	G	T	.	.	MAF_USDA=4.098
NC_035077.1	59981736	.	G	T	.	.	MAF_USDA=9.524
NC_035077.1	59981746	.	C	G	.	.	MAF_USDA=25.0
NC_035077.1	59981778	.	TTC	TTT	.	.	MAF_USDA=8.333
NC_035077.1	59981794	.	G	A	.	.	MAF_USDA=8.434
NC_035077.1	59981804	.	G	A	.	.	MAF_USDA=1.807
NC_035077.1	59981810	.	C	T	.	.	MAF_USDA=29.518
NC_035077.1	59981821	.	T	C	.	.	MAF_USDA=1.695
NC_035077.1	59981839	.	T	G	.	.	MAF_USDA=10.417
NC_035077.1	59981878	.	A	G	.	.	MAF_USDA=14.583
NC_035077.1	59981880	.	T	C	.	.	MAF_USDA=16.667
NC_035077.1	59981965	.	G	T	.	.	MAF_USDA=1.724
NC_035077.1	59982025	.	G	A	.	.	MAF_USDA=5.932
NC_035077.1	59982072	.	G	T	.	.	MAF_USDA=2.542
NC_035077.1	59982096	.	G	A	.	.	MAF_USDA=6.25
NC_035077.1	59982100	.	C	T	.	.	MAF_USDA=2.083
NC_035077.1	59982117	.	C	T	.	.	MAF_USDA=12.5
NC_035077.1	59982240	.	A	G	.	.	MAF_INRAE=10.0;MAF_USDA=8.333
NC_035077.1	59982294	.	G	T	.	.	MAF_USDA=36.585
NC_035077.1	59982337	.	A	G	.	.	MAF_USDA=5.833
NC_035077.1	59982427	.	A	G	.	.	MAF_USDA=5.932
NC_035077.1	59982452	.	G	A	.	.	MAF_USDA=14.458
NC_035077.1	59982524	.	A	C	.	.	MAF_USDA=1.695
NC_035077.1	59982559	.	C	T	.	.	MAF_USDA=5.932
NC_035077.1	59982578	.	C	T	.	.	MAF_USDA=2.5
NC_035077.1	59982649	.	T	C	.	.	MAF_INRAE=11.667;MAF_USDA=5.882
NC_035077.1	59982667	.	A	G	.	.	MAF_INRAE=10.759;MAF_USDA=6.667
NC_035077.1	59982676	.	T	C	.	.	MAF_INRAE=15.833;MAF_USDA=11.176
NC_035077.1	59982690	.	C	T	.	.	MAF_USDA=2.459
NC_035077.1	59982704	.	T	G	.	.	MAF_INRAE=16.667;MAF_USDA=12.353
NC_035077.1	59982713	.	C	G	.	.	MAF_INRAE=5.263;MAF_USDA=4.706
NC_035077.1	59982738	.	C	T	.	.	MAF_USDA=2.459
NC_035077.1	59982742	.	T	A	.	.	MAF_INRAE=24.051;MAF_USDA=16.471
NC_035077.1	59982851	.	T	A	.	.	MAF_USDA=1.19
NC_035077.1	59982896	.	G	A	.	.	MAF_USDA=1.19
NC_035077.1	59982959	.	C	T	.	.	MAF_INRAE=42.405;MAF_USDA=32.738
NC_035077.1	59983016	.	G	T	.	.	MAF_USDA=5.085
NC_035077.1	59983030	.	G	A	.	.	MAF_INRAE=10.127;MAF_USDA=4.237
NC_035077.1	59983031	.	C	T	.	.	MAF_INRAE=17.722;MAF_USDA=7.229
NC_035077.1	59983086	.	A	T	.	.	MAF_INRAE=27.848;MAF_USDA=14.458
NC_035077.1	59983099	.	T	C	.	.	MAF_USDA=1.667
NC_035077.1	59983108	.	A	T	.	.	MAF_INRAE=27.848;MAF_USDA=16.667
NC_035077.1	59983207	.	C	T	.	.	MAF_USDA=1.667
NC_035077.1	59983236	.	G	A	.	.	MAF_USDA=1.667
NC_035077.1	59983283	.	T	G	.	.	MAF_USDA=3.333
NC_035077.1	59983289	.	C	A	.	.	MAF_INRAE=10.127;MAF_USDA=10.833
NC_035077.1	59983300	.	C	A	.	.	MAF_INRAE=10.127;MAF_USDA=4.167
NC_035077.1	59983375	.	G	A	.	.	MAF_USDA=1.667
NC_035077.1	59983383	.	C	T	.	.	MAF_INRAE=12.5;MAF_USDA=9.524
NC_035077.1	59983389	.	C	T	.	.	MAF_INRAE=48.101;MAF_USDA=22.619
NC_035077.1	59983463	.	A	G	.	.	MAF_USDA=2.083
NC_035077.1	59983513	.	A	T	.	.	MAF_USDA=2.459
NC_035077.1	59983525	.	C	A	.	.	MAF_INRAE=17.722;MAF_USDA=7.059
NC_035077.1	59983598	.	G	A	.	.	MAF_USDA=11.475
NC_035077.1	59983634	.	G	T	.	.	MAF_INRAE=10.127;MAF_USDA=4.098
NC_035077.1	59983639	.	T	C	.	.	MAF_INRAE=10.127;MAF_USDA=4.918
NC_035077.1	59983868	.	G	A	.	.	MAF_USDA=1.639
NC_035077.1	59983890	.	A	C	.	.	MAF_USDA=5.0
NC_035077.1	59983959	.	C	A	.	.	MAF_USDA=9.016
NC_035077.1	59983998	.	C	T	.	.	MAF_INRAE=10.127;MAF_USDA=4.918
NC_035077.1	59984031	.	C	T	.	.	MAF_INRAE=10.127;MAF_USDA=5.738
NC_035077.1	59984073	.	C	T	.	.	MAF_INRAE=10.127;MAF_USDA=5.738
NC_035077.1	59984240	.	G	A	.	.	MAF_USDA=5.294
NC_035077.1	59984359	.	A	C	.	.	MAF_USDA=4.918
NC_035077.1	59984363	.	C	T	.	.	MAF_INRAE=10.127;MAF_USDA=11.475
NC_035077.1	59984617	.	T	G	.	.	MAF_USDA=13.115
NC_035077.1	59984764	.	G	A	.	.	MAF_USDA=11.176
NC_035077.1	59984893	.	A	C	.	.	MAF_INRAE=38.608;MAF_USDA=43.529
NC_035077.1	59984958	.	C	T	.	.	MAF_INRAE=2.5;MAF_USDA=2.459
NC_035077.1	59984990	.	C	T	.	.	MAF_INRAE=43.038;MAF_USDA=31.765
NC_035077.1	59985128	.	C	A	.	.	MAF_INRAE=12.658;MAF_USDA=21.176
NC_035077.1	59985160	.	A	T	.	.	MAF_USDA=5.738
NC_035077.1	59985172	.	G	T	.	.	MAF_INRAE=12.658;MAF_USDA=25.301
NC_035077.1	59985185	.	C	A	.	.	MAF_USDA=4.098
NC_035077.1	59985241	.	T	A	.	.	MAF_USDA=5.738
NC_035077.1	59985242	.	A	G	.	.	MAF_USDA=5.738
NC_035077.1	59985253	.	G	A	.	.	MAF_INRAE=11.667;MAF_USDA=4.706
NC_035077.1	59985258	.	T	G	.	.	MAF_USDA=2.353
NC_035077.1	59985284	.	C	G	.	.	MAF_USDA=3.279
NC_035077.1	59985394	.	GGCTGAAATT	GGCTGAAATG	.	.	MAF_USDA=2.083
NC_035077.1	59985403	.	T	G	.	.	MAF_INRAE=25.949
NC_035077.1	59985431	.	T	C	.	.	MAF_USDA=6.557
NC_035077.1	59985612	.	G	A	.	.	MAF_USDA=1.639
NC_035077.1	59985721	.	A	C	.	.	MAF_USDA=1.639
NC_035077.1	59985725	.	T	A	.	.	MAF_USDA=1.639
NC_035077.1	59985765	.	T	A	.	.	MAF_USDA=2.459
NC_035077.1	59985919	.	C	A	.	.	MAF_USDA=1.176
NC_035077.1	59985936	.	C	T	.	.	MAF_INRAE=12.5;MAF_USDA=2.459
NC_035077.1	59986123	.	G	A	.	.	MAF_INRAE=8.228;MAF_USDA=8.235
NC_035077.1	59986238	.	G	T	.	.	MAF_USDA=3.279
NC_035077.1	59986247	.	G	T	.	.	MAF_INRAE=21.519;MAF_USDA=15.882
NC_035077.1	59986261	.	C	T	.	.	MAF_USDA=2.353
NC_035077.1	59986262	.	A	G	.	.	MAF_USDA=2.459
NC_035077.1	59986268	.	C	T	.	.	MAF_USDA=8.197
NC_035077.1	59986332	.	G	T	.	.	MAF_USDA=1.639
NC_035077.1	59986435	.	T	A	.	.	MAF_USDA=2.459
NC_035077.1	59986443	.	T	A	.	.	MAF_USDA=2.459
NC_035077.1	59986527	.	G	A	.	.	MAF_USDA=2.941
NC_035077.1	59986601	.	G	A	.	.	MAF_USDA=10.588
NC_035077.1	59986628	.	G	T	.	.	MAF_USDA=3.279
NC_035077.1	59986648	.	T	A	.	.	MAF_USDA=4.098
NC_035077.1	59986869	.	A	T	.	.	MAF_INRAE=47.468
NC_035077.1	59986956	.	G	C	.	.	MAF_USDA=1.639
NC_035077.1	59986963	.	G	T	.	.	MAF_INRAE=15.0;MAF_USDA=4.918
NC_035077.1	59987005	.	T	C	.	.	MAF_INRAE=16.456;MAF_USDA=4.098
NC_035077.1	59987095	.	C	T	.	.	MAF_USDA=6.25
NC_035077.1	59987110	.	C	T	.	.	MAF_USDA=11.765
NC_035077.1	59987141	.	A	T	.	.	MAF_USDA=2.459
NC_035077.1	59987197	.	C	A	.	.	MAF_USDA=5.738
NC_035077.1	59987202	.	A	C	.	.	MAF_INRAE=15.823
NC_035077.1	59987232	.	T	G	.	.	MAF_USDA=5.738
NC_035077.1	59987294	.	C	T	.	.	MAF_USDA=3.279
NC_035077.1	59987363	.	G	A	.	.	MAF_USDA=11.176
NC_035077.1	59987424	.	C	T	.	.	MAF_INRAE=5.833
NC_035077.1	59987447	.	C	T	.	.	MAF_USDA=4.098
NC_035077.1	59987648	.	G	A	.	.	MAF_USDA=5.738
NC_035077.1	59987672	.	G	T	.	.	MAF_USDA=5.738
NC_035077.1	59987715	.	A	C	.	.	MAF_INRAE=5.0
NC_035077.1	59987737	.	T	G	.	.	MAF_USDA=10.0
NC_035077.1	59987739	.	G	A	.	.	MAF_USDA=12.5
NC_035077.1	59987749	.	A	T	.	.	MAF_USDA=1.667
NC_035077.1	59987786	.	T	C	.	.	MAF_USDA=5.833
NC_035077.1	59987799	.	A	T	.	.	MAF_USDA=5.833
NC_035077.1	59987839	.	C	G	.	.	MAF_USDA=1.695
NC_035077.1	59987860	.	C	A	.	.	MAF_USDA=3.39
NC_035077.1	59987900	.	A	T	.	.	MAF_INRAE=10.833
NC_035077.1	59987927	.	A	T	.	.	MAF_INRAE=16.456;MAF_USDA=8.929
NC_035077.1	59987943	.	C	A	.	.	MAF_USDA=1.667
NC_035077.1	59987968	.	T	A	.	.	MAF_USDA=9.016
NC_035077.1	59987982	.	C	A	.	.	MAF_USDA=9.016
NC_035077.1	59988021	.	T	G	.	.	MAF_USDA=2.459
NC_035077.1	59988024	.	A	T	.	.	MAF_USDA=12.353
NC_035077.1	59988045	.	G	T	.	.	MAF_USDA=2.083
NC_035077.1	59988060	.	T	G	.	.	MAF_INRAE=20.833;MAF_USDA=5.738
NC_035077.1	59988084	.	A	T	.	.	MAF_USDA=2.353
NC_035077.1	59988134	.	C	T	.	.	MAF_USDA=1.639
NC_035077.1	59988167	.	A	C	.	.	MAF_USDA=1.639
NC_035077.1	59988229	.	G	A	.	.	MAF_INRAE=5.833
NC_035077.1	59988264	.	A	G	.	.	MAF_INRAE=11.667;MAF_USDA=12.5
NC_035077.1	59988280	.	T	G	.	.	MAF_USDA=2.459
NC_035077.1	59988315	.	C	T	.	.	MAF_INRAE=25.316;MAF_USDA=47.059
NC_035077.1	59988329	.	C	T	.	.	MAF_INRAE=16.456;MAF_USDA=7.059
NC_035077.1	59988393	.	T	C	.	.	MAF_INRAE=10.526;MAF_USDA=10.588
NC_035077.1	59988412	.	A	C	.	.	MAF_INRAE=43.038;MAF_USDA=37.059
NC_035077.1	59988422	.	C	T	.	.	MAF_INRAE=43.038;MAF_USDA=37.059
NC_035077.1	59988465	.	C	T	.	.	MAF_INRAE=5.263;MAF_USDA=2.459
NC_035077.1	59988479	.	C	A	.	.	MAF_INRAE=46.203;MAF_USDA=50.0
NC_035077.1	59988518	.	G	C	.	.	MAF_USDA=1.639
NC_035077.1	59988543	.	A	C	.	.	MAF_USDA=2.353
NC_035077.1	59988564	.	G	A	.	.	MAF_USDA=3.279
NC_035077.1	59988599	.	A	C	.	.	MAF_INRAE=15.823;MAF_USDA=8.235
NC_035077.1	59988722	.	G	A	.	.	MAF_INRAE=15.0;MAF_USDA=6.471
NC_035077.1	59988781	.	G	A	.	.	MAF_USDA=2.459
NC_035077.1	59988841	.	C	A	.	.	MAF_USDA=2.459
NC_035077.1	59988858	.	G	A	.	.	MAF_USDA=2.459
NC_035077.1	59988870	.	G	A	.	.	MAF_USDA=1.639
NC_035077.1	59988912	.	G	A	.	.	MAF_USDA=2.459
NC_035077.1	59988954	.	G	A	.	.	MAF_INRAE=16.456;MAF_USDA=6.471
NC_035077.1	59988988	.	G	T	.	.	MAF_INRAE=16.456;MAF_USDA=5.882
NC_035077.1	59989072	.	A	G	.	.	MAF_USDA=13.115
NC_035077.1	59989128	.	T	A	.	.	MAF_USDA=2.459
NC_035077.1	59989301	.	T	C	.	.	MAF_USDA=2.459
NC_035077.1	59989325	.	A	C	.	.	MAF_USDA=2.459
NC_035077.1	59989369	.	C	T	.	.	MAF_INRAE=11.667;MAF_USDA=12.5
NC_035077.1	59989429	.	G	C	.	.	MAF_USDA=7.377
NC_035077.1	59989462	.	C	A	.	.	MAF_USDA=2.459
NC_035077.1	59989494	.	G	A	.	.	MAF_USDA=4.118
NC_035077.1	59989550	.	G	T	.	.	MAF_INRAE=16.456;MAF_USDA=2.083
NC_035077.1	59989612	.	A	C	.	.	MAF_USDA=4.118
NC_035077.1	59989649	.	A	T	.	.	MAF_INRAE=43.671;MAF_USDA=28.824
NC_035077.1	59989678	.	T	C	.	.	MAF_INRAE=2.5;MAF_USDA=2.459
NC_035077.1	59989709	.	T	A	.	.	MAF_INRAE=16.456;MAF_USDA=6.471
NC_035077.1	59989762	.	G	A	.	.	MAF_USDA=2.459
NC_035077.1	59989775	.	C	G	.	.	MAF_USDA=6.557
NC_035077.1	59989868	.	G	T	.	.	MAF_USDA=1.639
NC_035077.1	59990001	.	G	A	.	.	MAF_INRAE=5.263;MAF_USDA=3.529
NC_035077.1	59990034	.	T	C	.	.	MAF_INRAE=43.038;MAF_USDA=36.471
NC_035077.1	59990039	.	T	G	.	.	MAF_INRAE=15.0
NC_035077.1	59990048	.	T	C	.	.	MAF_INRAE=12.5
NC_035077.1	59990074	.	G	T	.	.	MAF_INRAE=5.263;MAF_USDA=1.639
NC_035077.1	59990083	.	C	A	.	.	MAF_USDA=2.459
NC_035077.1	59990121	.	G	A	.	.	MAF_INRAE=5.0;MAF_USDA=2.459
NC_035077.1	59990126	.	C	T	.	.	MAF_INRAE=33.333;MAF_USDA=40.0
NC_035077.1	59990183	.	A	G	.	.	MAF_USDA=12.941
NC_035077.1	59990187	.	A	G	.	.	MAF_USDA=2.941
NC_035077.1	59990191	.	G	T	.	.	MAF_INRAE=30.38;MAF_USDA=26.471
NC_035077.1	59990197	.	A	G	.	.	MAF_INRAE=30.38;MAF_USDA=27.059
NC_035077.1	59990215	.	C	T	.	.	MAF_USDA=6.25
NC_035077.1	59990285	.	C	T	.	.	MAF_INRAE=5.833;MAF_USDA=2.459
NC_035077.1	59990316	.	C	T	.	.	MAF_USDA=1.765
NC_035077.1	59990348	.	C	G	.	.	MAF_USDA=2.083
NC_035077.1	59990349	.	G	A	.	.	MAF_INRAE=12.5;MAF_USDA=3.529
NC_035077.1	59990362	.	T	C	.	.	MAF_INRAE=6.667;MAF_USDA=21.176
NC_035077.1	59990378	.	A	G	.	.	MAF_INRAE=16.456;MAF_USDA=29.412
NC_035077.1	59990467	.	A	G	.	.	MAF_INRAE=5.833;MAF_USDA=20.588
NC_035077.1	59990470	.	C	A	.	.	MAF_INRAE=13.333;MAF_USDA=28.824
NC_035077.1	59990486	.	C	T	.	.	MAF_INRAE=15.823;MAF_USDA=28.235
NC_035077.1	59990487	.	C	A	.	.	MAF_INRAE=12.5;MAF_USDA=27.647
NC_035077.1	59990518	.	G	A	.	.	MAF_INRAE=21.519;MAF_USDA=45.294
NC_035077.1	59990523	.	C	T	.	.	MAF_INRAE=20.253;MAF_USDA=48.824
NC_035077.1	59990532	.	G	A	.	.	MAF_INRAE=15.823;MAF_USDA=28.824
NC_035077.1	59990557	.	C	T	.	.	MAF_USDA=2.353
NC_035077.1	59990619	.	C	G	.	.	MAF_INRAE=5.833
NC_035077.1	59990798	.	A	G	.	.	MAF_USDA=1.639
NC_035077.1	59991014	.	G	A	.	.	MAF_INRAE=15.19;MAF_USDA=20.588
NC_035077.1	59991019	.	A	T	.	.	MAF_USDA=9.016
NC_035077.1	59991109	.	G	T	.	.	MAF_USDA=3.333
NC_035077.1	59991154	.	T	A	.	.	MAF_INRAE=5.833;MAF_USDA=18.235
NC_035077.1	59991165	.	A	C	.	.	MAF_INRAE=15.823;MAF_USDA=28.235
NC_035077.1	59991174	.	T	C	.	.	MAF_INRAE=15.823;MAF_USDA=27.647
NC_035077.1	59991210	.	G	T	.	.	MAF_INRAE=15.823;MAF_USDA=19.412
NC_035077.1	59991241	.	G	A	.	.	MAF_INRAE=2.5
NC_035077.1	59991252	.	G	T	.	.	MAF_USDA=3.279
NC_035077.1	59991369	.	A	G	.	.	MAF_USDA=10.417
NC_035077.1	59991411	.	T	G	.	.	MAF_USDA=6.25
NC_035077.1	59991420	.	C	T	.	.	MAF_USDA=12.5
NC_035077.1	59991510	.	C	A	.	.	MAF_INRAE=27.848;MAF_USDA=27.083
NC_035077.1	59991517	.	C	G	.	.	MAF_INRAE=27.848;MAF_USDA=27.083
NC_035077.1	59991564	.	T	G	.	.	MAF_INRAE=10.833
NC_035077.1	59991752	.	T	A	.	.	MAF_USDA=2.459
NC_035077.1	59991762	.	T	C	.	.	MAF_USDA=7.377
NC_035077.1	59991768	.	C	T	.	.	MAF_INRAE=26.316;MAF_USDA=14.583
NC_035077.1	59991782	.	G	A	.	.	MAF_INRAE=15.19;MAF_USDA=18.235
NC_035077.1	59991789	.	G	A	.	.	MAF_INRAE=6.667
NC_035077.1	59991831	.	G	A	.	.	MAF_INRAE=15.19;MAF_USDA=5.738
NC_035077.1	59991867	.	A	T	.	.	MAF_USDA=1.639
NC_035077.1	59991883	.	C	T	.	.	MAF_USDA=11.765
NC_035077.1	59991902	.	A	C	.	.	MAF_USDA=1.639
NC_035077.1	59991914	.	C	T	.	.	MAF_INRAE=42.105;MAF_USDA=29.412
NC_035077.1	59991999	.	A	T	.	.	MAF_USDA=26.23
NC_035077.1	59992042	.	C	T	.	.	MAF_INRAE=18.333;MAF_USDA=45.238
NC_035077.1	59992068	.	G	A	.	.	MAF_USDA=2.459
NC_035077.1	59992069	.	A	G	.	.	MAF_USDA=1.639
NC_035077.1	59992125	.	A	G	.	.	MAF_USDA=11.765
NC_035077.1	59992151	.	T	A	.	.	MAF_INRAE=12.5;MAF_USDA=17.647
NC_035077.1	59992213	.	C	T	.	.	MAF_INRAE=10.833;MAF_USDA=12.941
NC_035077.1	59992227	.	C	T	.	.	MAF_USDA=1.639
NC_035077.1	59992267	.	C	G	.	.	MAF_INRAE=22.5;MAF_USDA=34.706
NC_035077.1	59992280	.	C	A	.	.	MAF_USDA=10.656
NC_035077.1	59992292	.	G	A	.	.	MAF_INRAE=5.833;MAF_USDA=20.0
NC_035077.1	59992375	.	G	A	.	.	MAF_USDA=3.279
NC_035077.1	59992394	.	A	G	.	.	MAF_INRAE=12.5;MAF_USDA=25.294
NC_035077.1	59992461	.	A	T	.	.	MAF_INRAE=12.5;MAF_USDA=11.765
NC_035077.1	59992485	.	T	C	.	.	MAF_INRAE=18.333;MAF_USDA=46.471
NC_035077.1	59992530	.	A	C	.	.	MAF_INRAE=11.667;MAF_USDA=17.059
NC_035077.1	59992535	.	T	G	.	.	MAF_USDA=1.639
NC_035077.1	59992544	.	C	T	.	.	MAF_INRAE=12.5;MAF_USDA=20.833
NC_035077.1	59992545	.	T	A	.	.	MAF_USDA=6.25
NC_035077.1	59992547	.	A	C	.	.	MAF_INRAE=12.5;MAF_USDA=12.5
NC_035077.1	59992552	.	C	T	.	.	MAF_USDA=3.279
NC_035077.1	59992617	.	G	T	.	.	MAF_INRAE=12.5;MAF_USDA=25.294
NC_035077.1	59992722	.	T	C	.	.	MAF_USDA=1.639
NC_035077.1	59992725	.	T	C	.	.	MAF_USDA=2.459
NC_035077.1	59992781	.	C	T	.	.	MAF_USDA=11.765
NC_035077.1	59992804	.	A	C	.	.	MAF_INRAE=11.667;MAF_USDA=17.059
NC_035077.1	59992808	.	G	T	.	.	MAF_INRAE=49.167;MAF_USDA=24.706
NC_035077.1	59992828	.	G	A	.	.	MAF_USDA=3.571
NC_035077.1	59992896	.	G	A	.	.	MAF_USDA=2.5
NC_035077.1	59992899	.	A	T	.	.	MAF_USDA=2.5
NC_035077.1	59992901	.	G	A	.	.	MAF_USDA=3.333
NC_035077.1	59992946	.	T	C	.	.	MAF_USDA=14.583
NC_035077.1	59992954	.	T	G	.	.	MAF_USDA=2.941
NC_035077.1	59993033	.	G	T	.	.	MAF_INRAE=5.0;MAF_USDA=14.118
NC_035077.1	59993045	.	A	G	.	.	MAF_INRAE=19.167;MAF_USDA=44.118
NC_035077.1	59993061	.	A	T	.	.	MAF_INRAE=29.167;MAF_USDA=7.059
NC_035077.1	59993101	.	T	C	.	.	MAF_INRAE=15.823;MAF_USDA=27.647
NC_035077.1	59993168	.	A	G	.	.	MAF_USDA=9.836
NC_035077.1	59993182	.	G	C	.	.	MAF_USDA=3.279
NC_035077.1	59993219	.	A	T	.	.	MAF_USDA=3.279
NC_035077.1	59993264	.	A	G	.	.	MAF_INRAE=5.833;MAF_USDA=21.176
NC_035077.1	59993265	.	G	C	.	.	MAF_INRAE=5.833;MAF_USDA=21.176
NC_035077.1	59993275	.	G	A	.	.	MAF_INRAE=15.823;MAF_USDA=28.235
NC_035077.1	59993292	.	G	C	.	.	MAF_INRAE=5.263;MAF_USDA=3.279
NC_035077.1	59993397	.	C	A	.	.	MAF_INRAE=15.823;MAF_USDA=28.824
NC_035077.1	59993401	.	G	T	.	.	MAF_INRAE=12.5;MAF_USDA=28.824
NC_035077.1	59993410	.	G	T	.	.	MAF_USDA=9.016
NC_035077.1	59993504	.	A	C	.	.	MAF_INRAE=15.823;MAF_USDA=28.235
NC_035077.1	59993532	.	T	A	.	.	MAF_INRAE=15.823;MAF_USDA=28.571
NC_035077.1	59993540	.	G	T	.	.	MAF_USDA=2.976
NC_035077.1	59993557	.	T	C	.	.	MAF_INRAE=16.456;MAF_USDA=28.571
NC_035077.1	59993566	.	C	A	.	.	MAF_USDA=14.286
NC_035077.1	59993569	.	G	A	.	.	MAF_INRAE=20.886;MAF_USDA=49.405
NC_035077.1	59993602	.	A	T	.	.	MAF_INRAE=15.823;MAF_USDA=21.765
NC_035077.1	59993607	.	T	A	.	.	MAF_INRAE=15.823;MAF_USDA=21.176
NC_035077.1	59993637	.	G	T	.	.	MAF_USDA=2.941
NC_035077.1	59993638	.	T	G	.	.	MAF_INRAE=15.823;MAF_USDA=28.824
NC_035077.1	59993639	.	A	T	.	.	MAF_INRAE=12.5;MAF_USDA=20.588
NC_035077.1	59993649	.	T	C	.	.	MAF_INRAE=16.456;MAF_USDA=4.098
NC_035077.1	59993660	.	A	T	.	.	MAF_USDA=11.475
NC_035077.1	59993719	.	G	A	.	.	MAF_INRAE=2.5;MAF_USDA=6.25
NC_035077.1	59993732	.	T	A	.	.	MAF_USDA=2.5
NC_035077.1	59993738	.	T	A	.	.	MAF_INRAE=5.263;MAF_USDA=4.762
NC_035077.1	59993743	.	A	G	.	.	MAF_USDA=10.0
NC_035077.1	59993751	.	G	T	.	.	MAF_INRAE=15.19;MAF_USDA=27.381
NC_035077.1	59993767	.	T	C	.	.	MAF_INRAE=15.19;MAF_USDA=27.381
NC_035077.1	59993783	.	T	A	.	.	MAF_INRAE=2.5
NC_035077.1	59993870	.	A	G	.	.	MAF_USDA=1.639
NC_035077.1	59993876	.	C	T	.	.	MAF_INRAE=6.667;MAF_USDA=26.471
NC_035077.1	59993886	.	C	T	.	.	MAF_INRAE=2.5;MAF_USDA=3.279
NC_035077.1	59993943	.	T	A	.	.	MAF_INRAE=10.759;MAF_USDA=25.595
NC_035077.1	59994053	.	A	G	.	.	MAF_INRAE=5.833;MAF_USDA=5.738
NC_035077.1	59994080	.	T	G	.	.	MAF_INRAE=14.557;MAF_USDA=20.0
NC_035077.1	59994210	.	C	A	.	.	MAF_INRAE=15.823;MAF_USDA=27.647
NC_035077.1	59994339	.	G	T	.	.	MAF_USDA=2.5
NC_035077.1	59994354	.	G	T	.	.	MAF_INRAE=5.0;MAF_USDA=2.5
NC_035077.1	59994441	.	G	A	.	.	MAF_USDA=7.627
NC_035077.1	59994466	.	A	G	.	.	MAF_USDA=7.5
NC_035077.1	59994488	.	T	C	.	.	MAF_INRAE=15.823;MAF_USDA=4.167
NC_035077.1	59994504	.	T	G	.	.	MAF_INRAE=5.833;MAF_USDA=28.571
NC_035077.1	59996590	.	C	T	.	.	MAF_INRAE=42.105;MAF_USDA=22.917
NC_035077.1	59996621	.	C	A	.	.	MAF_INRAE=5.833;MAF_USDA=6.557
NC_035077.1	59996677	.	C	G	.	.	MAF_INRAE=15.19;MAF_USDA=20.588
NC_035077.1	59996749	.	C	T	.	.	MAF_INRAE=16.456;MAF_USDA=4.098
NC_035077.1	59996790	.	T	A	.	.	MAF_INRAE=32.278;MAF_USDA=31.176
NC_035077.1	59996797	.	C	T	.	.	MAF_INRAE=15.823;MAF_USDA=20.588
NC_035077.1	59996853	.	C	T	.	.	MAF_INRAE=16.456;MAF_USDA=3.279
NC_035077.1	59996864	.	T	A	.	.	MAF_INRAE=15.823;MAF_USDA=4.098
NC_035077.1	59996898	.	A	T	.	.	MAF_INRAE=15.823;MAF_USDA=4.098
NC_035077.1	59996899	.	T	G	.	.	MAF_INRAE=5.833;MAF_USDA=22.353
NC_035077.1	59996912	.	A	T	.	.	MAF_INRAE=16.456;MAF_USDA=14.754
NC_035077.1	59996927	.	C	T	.	.	MAF_INRAE=16.456;MAF_USDA=14.754
NC_035077.1	59996942	.	G	A	.	.	MAF_INRAE=21.053;MAF_USDA=8.824
NC_035077.1	59996974	.	C	T	.	.	MAF_USDA=1.639
NC_035077.1	59996995	.	T	C	.	.	MAF_INRAE=16.456;MAF_USDA=4.098
NC_035077.1	59997030	.	G	A	.	.	MAF_INRAE=5.263;MAF_USDA=3.279
NC_035077.1	59997058	.	G	T	.	.	MAF_USDA=2.941
NC_035077.1	59997086	.	T	C	.	.	MAF_USDA=2.459
NC_035077.1	59997160	.	T	G	.	.	MAF_USDA=3.279
NC_035077.1	59997167	.	A	C	.	.	MAF_USDA=3.279
NC_035077.1	59997173	.	T	A	.	.	MAF_INRAE=15.19;MAF_USDA=17.647
NC_035077.1	59997212	.	T	C	.	.	MAF_INRAE=5.263;MAF_USDA=3.279
NC_035077.1	59997229	.	T	G	.	.	MAF_USDA=1.639
NC_035077.1	59997242	.	C	T	.	.	MAF_USDA=2.941
NC_035077.1	59997306	.	T	G	.	.	MAF_INRAE=13.924;MAF_USDA=24.118
NC_035077.1	59997347	.	G	T	.	.	MAF_USDA=1.639
NC_035077.1	59997359	.	T	G	.	.	MAF_USDA=6.25
NC_035077.1	59997363	.	G	T	.	.	MAF_USDA=2.083
NC_035077.1	59997376	.	C	G	.	.	MAF_USDA=2.083
NC_035077.1	59997415	.	A	G	.	.	MAF_USDA=2.083
NC_035077.1	59997420	.	G	A	.	.	MAF_USDA=2.459
NC_035077.1	59997434	.	T	C	.	.	MAF_INRAE=5.0
NC_035077.1	59997517	.	C	G	.	.	MAF_INRAE=36.709;MAF_USDA=44.706
NC_035077.1	59997533	.	C	T	.	.	MAF_INRAE=32.278;MAF_USDA=34.118
NC_035077.1	59997622	.	T	A	.	.	MAF_INRAE=36.709;MAF_USDA=45.294
NC_035077.1	59997632	.	C	T	.	.	MAF_INRAE=5.833;MAF_USDA=2.459
NC_035077.1	59997648	.	G	A	.	.	MAF_INRAE=12.5;MAF_USDA=2.941
NC_035077.1	59997662	.	C	T	.	.	MAF_USDA=2.459
NC_035077.1	59997748	.	A	G	.	.	MAF_INRAE=5.833;MAF_USDA=21.765
NC_035077.1	59997772	.	C	T	.	.	MAF_INRAE=5.833
NC_035077.1	59997876	.	T	C	.	.	MAF_USDA=2.459
NC_035077.1	59997902	.	T	C	.	.	MAF_INRAE=32.278;MAF_USDA=32.941
NC_035077.1	59998021	.	G	A	.	.	MAF_USDA=1.639
NC_035077.1	59998025	.	T	A	.	.	MAF_USDA=1.639
NC_035077.1	59998051	.	G	T	.	.	MAF_USDA=6.557
NC_035077.1	59998099	.	C	T	.	.	MAF_INRAE=32.278;MAF_USDA=32.941
NC_035077.1	59998168	.	T	C	.	.	MAF_INRAE=16.456;MAF_USDA=22.941
NC_035077.1	59998174	.	A	G	.	.	MAF_INRAE=16.456;MAF_USDA=13.115
NC_035077.1	59998179	.	C	T	.	.	MAF_INRAE=32.911;MAF_USDA=32.941
NC_035077.1	59998332	.	C	T	.	.	MAF_USDA=1.639
NC_035077.1	59998398	.	C	A	.	.	MAF_INRAE=43.038;MAF_USDA=30.588
NC_035077.1	59998424	.	C	A	.	.	MAF_INRAE=32.911;MAF_USDA=33.529
NC_035077.1	59998438	.	C	T	.	.	MAF_INRAE=5.263;MAF_USDA=2.459
NC_035077.1	59998485	.	A	C	.	.	MAF_USDA=16.667
NC_035077.1	59998724	.	A	C	.	.	MAF_INRAE=20.886
NC_035077.1	59998739	.	A	G	.	.	MAF_INRAE=20.886
NC_035077.1	59998741	.	G	A	.	.	MAF_INRAE=13.333;MAF_USDA=16.667
NC_035077.1	59998750	.	G	A	.	.	MAF_USDA=2.083
NC_035077.1	59998894	.	G	A	.	.	MAF_INRAE=5.0
NC_035077.1	59998975	.	G	T	.	.	MAF_INRAE=15.19;MAF_USDA=16.667
NC_035077.1	59999100	.	C	A	.	.	MAF_INRAE=16.456
NC_035077.1	59999138	.	T	C	.	.	MAF_INRAE=17.089;MAF_USDA=16.667
NC_035077.1	59999191	.	G	A	.	.	MAF_INRAE=17.089;MAF_USDA=18.75
NC_035077.1	59999245	.	A	G	.	.	MAF_INRAE=37.342;MAF_USDA=16.667
NC_035077.1	59999309	.	A	G	.	.	MAF_INRAE=5.0;MAF_USDA=2.083
NC_035077.1	59999342	.	A	G	.	.	MAF_INRAE=5.833
NC_035077.1	59999354	.	T	A	.	.	MAF_USDA=2.083
NC_035077.1	59999419	.	G	A	.	.	MAF_INRAE=5.263
NC_035077.1	59999435	.	T	C	.	.	MAF_INRAE=15.19;MAF_USDA=16.667
NC_035077.1	59999475	.	C	T	.	.	MAF_INRAE=5.263;MAF_USDA=2.083
NC_035077.1	59999526	.	G	A	.	.	MAF_INRAE=15.823;MAF_USDA=16.667
NC_035077.1	59999554	.	C	A	.	.	MAF_INRAE=15.823;MAF_USDA=16.667
NC_035077.1	59999581	.	G	T	.	.	MAF_INRAE=5.263;MAF_USDA=2.083
NC_035077.1	59999669	.	T	A	.	.	MAF_INRAE=15.19;MAF_USDA=16.667
NC_035077.1	59999737	.	T	A	.	.	MAF_USDA=4.167
NC_035077.1	59999823	.	T	C	.	.	MAF_INRAE=15.19;MAF_USDA=23.529
NC_035077.1	59999831	.	C	A	.	.	MAF_INRAE=15.823;MAF_USDA=23.529
NC_035077.1	59999879	.	A	G	.	.	MAF_USDA=2.459
NC_035077.1	59999944	.	G	T	.	.	MAF_USDA=10.588
NC_035077.1	60000017	.	G	T	.	.	MAF_USDA=1.639
NC_035077.1	60000086	.	C	T	.	.	MAF_USDA=3.279
NC_035077.1	60000125	.	T	G	.	.	MAF_INRAE=12.5;MAF_USDA=4.706
NC_035077.1	60000131	.	T	A	.	.	MAF_INRAE=15.823;MAF_USDA=23.529
NC_035077.1	60000188	.	T	C	.	.	MAF_USDA=1.639
NC_035077.1	60000189	.	G	T	.	.	MAF_USDA=1.639
NC_035077.1	60000207	.	G	T	.	.	MAF_USDA=2.459
NC_035077.1	60000254	.	G	A	.	.	MAF_USDA=3.529
NC_035077.1	60000256	.	C	T	.	.	MAF_USDA=1.639
NC_035077.1	60000260	.	G	A	.	.	MAF_INRAE=15.823;MAF_USDA=23.529
NC_035077.1	60000307	.	T	A	.	.	MAF_INRAE=12.5;MAF_USDA=1.639
NC_035077.1	60000393	.	C	A	.	.	MAF_INRAE=15.823;MAF_USDA=23.529
NC_035077.1	60000428	.	C	A	.	.	MAF_USDA=1.639
NC_035077.1	60000445	.	G	A	.	.	MAF_USDA=1.765
NC_035077.1	60000487	.	T	A	.	.	MAF_USDA=2.459
NC_035077.1	60000488	.	C	A	.	.	MAF_USDA=2.459
NC_035077.1	60000514	.	C	A	.	.	MAF_USDA=3.529
NC_035077.1	60000628	.	C	T	.	.	MAF_USDA=1.639
NC_035077.1	60000649	.	A	C	.	.	MAF_INRAE=15.823;MAF_USDA=22.353
NC_035077.1	60000684	.	C	A	.	.	MAF_INRAE=15.823;MAF_USDA=22.941
NC_035077.1	60000714	.	A	G	.	.	MAF_USDA=3.279
NC_035077.1	60000727	.	C	A	.	.	MAF_USDA=3.279
NC_035077.1	60000759	.	A	G	.	.	MAF_INRAE=11.667;MAF_USDA=4.706
NC_035077.1	60000781	.	G	A	.	.	MAF_USDA=3.279
NC_035077.1	60000798	.	T	G	.	.	MAF_USDA=11.765
NC_035077.1	60000861	.	T	C	.	.	MAF_USDA=3.333
NC_035077.1	60000893	.	C	T	.	.	MAF_USDA=2.5
NC_035077.1	60000917	.	G	T	.	.	MAF_USDA=1.667
NC_035077.1	60000928	.	T	C	.	.	MAF_INRAE=42.105;MAF_USDA=20.833
NC_035077.1	60000999	.	T	C	.	.	MAF_INRAE=11.667;MAF_USDA=1.639
NC_035077.1	60001081	.	G	A	.	.	MAF_INRAE=5.833
NC_035077.1	60001086	.	A	G	.	.	MAF_INRAE=15.823;MAF_USDA=22.941
NC_035077.1	60001090	.	G	A	.	.	MAF_USDA=2.353
NC_035077.1	60001092	.	A	T	.	.	MAF_USDA=2.353
NC_035077.1	60001111	.	T	C	.	.	MAF_INRAE=21.053;MAF_USDA=4.167
NC_035077.1	60001118	.	C	G	.	.	MAF_INRAE=15.823;MAF_USDA=16.667
NC_035077.1	60001167	.	G	A	.	.	MAF_USDA=4.118
NC_035077.1	60001258	.	A	G	.	.	MAF_INRAE=42.105;MAF_USDA=31.176
NC_035077.1	60001329	.	G	T	.	.	MAF_USDA=18.033
NC_035077.1	60001354	.	G	T	.	.	MAF_INRAE=20.886
NC_035077.1	60001386	.	G	T	.	.	MAF_USDA=2.941
NC_035077.1	60001417	.	T	A	.	.	MAF_USDA=4.098
NC_035077.1	60001419	.	T	A	.	.	MAF_USDA=4.918
NC_035077.1	60001421	.	T	C	.	.	MAF_USDA=4.098
NC_035077.1	60001431	.	T	G	.	.	MAF_USDA=5.738
NC_035077.1	60001433	.	T	A	.	.	MAF_INRAE=15.823;MAF_USDA=20.588
NC_035077.1	60001481	.	C	G	.	.	MAF_USDA=7.377
NC_035077.1	60001484	.	T	G	.	.	MAF_USDA=5.738
NC_035077.1	60001493	.	C	A	.	.	MAF_USDA=4.918
NC_035077.1	60001497	.	G	A	.	.	MAF_USDA=11.176
NC_035077.1	60001514	.	G	A	.	.	MAF_INRAE=17.089;MAF_USDA=28.689
NC_035077.1	60001524	.	G	T	.	.	MAF_INRAE=17.089;MAF_USDA=29.508
NC_035077.1	60001531	.	G	T	.	.	MAF_INRAE=12.5;MAF_USDA=2.459
NC_035077.1	60001537	.	C	A	.	.	MAF_INRAE=17.089;MAF_USDA=29.508
NC_035077.1	60001546	.	C	T	.	.	MAF_INRAE=17.089;MAF_USDA=25.882
NC_035077.1	60001547	.	T	G	.	.	MAF_USDA=3.279
NC_035077.1	60001576	.	T	C	.	.	MAF_INRAE=16.456;MAF_USDA=25.882
NC_035077.1	60001590	.	C	A	.	.	MAF_INRAE=16.456;MAF_USDA=26.471
NC_035077.1	60001594	.	C	T	.	.	MAF_INRAE=11.667;MAF_USDA=27.059
NC_035077.1	60001611	.	G	C	.	.	MAF_INRAE=16.456;MAF_USDA=5.738
NC_035077.1	60001645	.	G	A	.	.	MAF_USDA=1.639
NC_035077.1	60001690	.	G	T	.	.	MAF_USDA=14.118
NC_035077.1	60001699	.	G	A	.	.	MAF_INRAE=17.089;MAF_USDA=26.471
NC_035077.1	60001758	.	T	C	.	.	MAF_INRAE=17.089;MAF_USDA=27.647
NC_035077.1	60001769	.	G	C	.	.	MAF_INRAE=17.089;MAF_USDA=28.235
NC_035077.1	60001829	.	C	T	.	.	MAF_USDA=3.529
NC_035077.1	60001838	.	G	A	.	.	MAF_INRAE=11.667;MAF_USDA=4.706
NC_035077.1	60001842	.	G	A	.	.	MAF_USDA=3.279
NC_035077.1	60001882	.	G	A	.	.	MAF_INRAE=5.263;MAF_USDA=4.098
NC_035077.1	60001940	.	G	A	.	.	MAF_USDA=1.695
NC_035077.1	60002029	.	A	C	.	.	MAF_USDA=4.217
NC_035077.1	60002047	.	T	C	.	.	MAF_INRAE=37.342;MAF_USDA=38.415
NC_035077.1	60002097	.	T	G	.	.	MAF_USDA=12.805
NC_035077.1	60002177	.	C	T	.	.	MAF_INRAE=5.833;MAF_USDA=2.459
NC_035077.1	60002271	.	A	C	.	.	MAF_USDA=7.143
NC_035077.1	60002305	.	T	C	.	.	MAF_INRAE=33.544;MAF_USDA=22.917
NC_035077.1	60002332	.	C	T	.	.	MAF_INRAE=11.667;MAF_USDA=2.381
NC_035077.1	60002370	.	C	A	.	.	MAF_USDA=8.333
NC_035077.1	60002532	.	T	A	.	.	MAF_USDA=9.016
NC_035077.1	60002576	.	A	G	.	.	MAF_USDA=2.459
NC_035077.1	60002582	.	T	G	.	.	MAF_INRAE=36.709;MAF_USDA=46.471
NC_035077.1	60002723	.	G	T	.	.	MAF_INRAE=35.443;MAF_USDA=32.941
NC_035077.1	60003059	.	C	G	.	.	MAF_USDA=16.471
NC_035077.1	60003182	.	G	A	.	.	MAF_INRAE=12.5;MAF_USDA=2.353
NC_035077.1	60003187	.	T	A	.	.	MAF_USDA=11.765
NC_035077.1	60003201	.	C	T	.	.	MAF_USDA=2.083
NC_035077.1	60003214	.	G	T	.	.	MAF_USDA=2.459
NC_035077.1	60003237	.	G	T	.	.	MAF_USDA=1.639
NC_035077.1	60003297	.	G	T	.	.	MAF_USDA=1.639
NC_035077.1	60003336	.	T	A	.	.	MAF_INRAE=5.833;MAF_USDA=6.557
NC_035077.1	60003357	.	C	T	.	.	MAF_USDA=1.639
NC_035077.1	60003367	.	C	T	.	.	MAF_USDA=1.639
NC_035077.1	60003374	.	G	A	.	.	MAF_USDA=12.353
NC_035077.1	60003383	.	A	C	.	.	MAF_USDA=12.353
NC_035077.1	60003502	.	G	A	.	.	MAF_INRAE=16.456;MAF_USDA=4.918
NC_035077.1	60003734	.	G	C	.	.	MAF_INRAE=2.5
NC_035077.1	60003754	.	A	C	.	.	MAF_USDA=1.639
NC_035077.1	60003783	.	T	A	.	.	MAF_USDA=1.639
NC_035077.1	60003786	.	A	G	.	.	MAF_INRAE=37.975;MAF_USDA=36.471
NC_035077.1	60003789	.	T	G	.	.	MAF_USDA=9.016
NC_035077.1	60003852	.	G	A	.	.	MAF_INRAE=5.833;MAF_USDA=28.235
NC_035077.1	60003869	.	G	A	.	.	MAF_INRAE=5.263;MAF_USDA=1.639
NC_035077.1	60004011	.	T	G	.	.	MAF_USDA=1.667
NC_035077.1	60004067	.	C	T	.	.	MAF_USDA=1.639
NC_035077.1	60004101	.	T	C	.	.	MAF_USDA=2.459
NC_035077.1	60004113	.	C	A	.	.	MAF_INRAE=5.833;MAF_USDA=34.118
NC_035077.1	60004124	.	G	A	.	.	MAF_INRAE=5.263;MAF_USDA=7.059
NC_035077.1	60004180	.	G	A	.	.	MAF_USDA=9.016
NC_035077.1	60004182	.	C	T	.	.	MAF_USDA=3.529
NC_035077.1	60004268	.	T	C	.	.	MAF_USDA=3.279
NC_035077.1	60004281	.	A	G	.	.	MAF_INRAE=5.833;MAF_USDA=34.706
NC_035077.1	60004285	.	G	T	.	.	MAF_USDA=4.118
NC_035077.1	60004328	.	G	A	.	.	MAF_USDA=1.639
NC_035077.1	60004337	.	C	T	.	.	MAF_USDA=1.639
NC_035077.1	60004346	.	G	A	.	.	MAF_INRAE=5.263;MAF_USDA=1.639
NC_035077.1	60004367	.	G	C	.	.	MAF_USDA=1.639
NC_035077.1	60004484	.	G	C	.	.	MAF_USDA=4.167
NC_035077.1	60004541	.	A	C	.	.	MAF_INRAE=5.263;MAF_USDA=8.929
NC_035077.1	60004555	.	C	A	.	.	MAF_USDA=2.083
NC_035077.1	60004587	.	G	C	.	.	MAF_INRAE=5.263;MAF_USDA=4.098
NC_035077.1	60004616	.	G	T	.	.	MAF_USDA=12.941
NC_035077.1	60004643	.	C	G	.	.	MAF_USDA=2.459
NC_035077.1	60004683	.	G	T	.	.	MAF_USDA=2.459
NC_035077.1	60004714	.	G	C	.	.	MAF_INRAE=15.823;MAF_USDA=4.098
NC_035077.1	60004782	.	C	A	.	.	MAF_INRAE=5.263;MAF_USDA=1.639
NC_035077.1	60004880	.	T	C	.	.	MAF_INRAE=11.667;MAF_USDA=4.706
NC_035077.1	60005137	.	C	T	.	.	MAF_USDA=30.723
NC_035077.1	60005154	.	T	C	.	.	MAF_USDA=4.167
NC_035077.1	60005188	.	C	T	.	.	MAF_USDA=9.016
NC_035077.1	60005257	.	A	G	.	.	MAF_USDA=9.016
NC_035077.1	60005269	.	A	G	.	.	MAF_INRAE=2.5
NC_035077.1	60005273	.	C	A	.	.	MAF_INRAE=5.263;MAF_USDA=4.098
NC_035077.1	60005320	.	C	G	.	.	MAF_INRAE=14.167;MAF_USDA=5.738
NC_035077.1	60005326	.	C	A	.	.	MAF_USDA=12.295
NC_035077.1	60005330	.	C	T	.	.	MAF_INRAE=5.833
NC_035077.1	60005346	.	A	C	.	.	MAF_USDA=12.295
NC_035077.1	60005648	.	G	A	.	.	MAF_USDA=9.836
NC_035077.1	60005662	.	A	C	.	.	MAF_INRAE=5.833;MAF_USDA=33.529
NC_035077.1	60005684	.	C	T	.	.	MAF_INRAE=11.667;MAF_USDA=4.706
NC_035077.1	60005793	.	T	G	.	.	MAF_USDA=2.459
NC_035077.1	60005919	.	A	C	.	.	MAF_USDA=1.639
NC_035077.1	60005950	.	C	T	.	.	MAF_USDA=1.639
NC_035077.1	60005963	.	G	C	.	.	MAF_USDA=1.639
NC_035077.1	60006116	.	C	T	.	.	MAF_USDA=8.824
NC_035077.1	60006125	.	A	C	.	.	MAF_USDA=2.353
NC_035077.1	60006141	.	G	A	.	.	MAF_INRAE=15.823;MAF_USDA=3.279
NC_035077.1	60006224	.	A	G	.	.	MAF_INRAE=5.696;MAF_USDA=37.059
NC_035077.1	60006232	.	C	T	.	.	MAF_USDA=1.639
NC_035077.1	60006261	.	G	T	.	.	MAF_INRAE=5.263;MAF_USDA=16.471
NC_035077.1	60006315	.	A	T	.	.	MAF_INRAE=20.833
NC_035077.1	60006317	.	A	T	.	.	MAF_INRAE=5.833
NC_035077.1	60006321	.	A	T	.	.	MAF_INRAE=5.833
NC_035077.1	60006344	.	G	T	.	.	MAF_USDA=1.639
NC_035077.1	60006349	.	G	A	.	.	MAF_USDA=9.016
NC_035077.1	60006358	.	C	T	.	.	MAF_INRAE=5.263;MAF_USDA=14.706
NC_035077.1	60006386	.	G	A	.	.	MAF_INRAE=17.5;MAF_USDA=4.706
NC_035077.1	60006398	.	G	A	.	.	MAF_USDA=2.459
NC_035077.1	60006410	.	C	T	.	.	MAF_USDA=3.279
NC_035077.1	60006477	.	C	A	.	.	MAF_USDA=9.836
NC_035077.1	60006582	.	C	T	.	.	MAF_USDA=9.836
NC_035077.1	60006615	.	C	T	.	.	MAF_USDA=2.459
NC_035077.1	60006678	.	A	C	.	.	MAF_INRAE=5.696;MAF_USDA=10.417
NC_035077.1	60006686	.	A	T	.	.	MAF_USDA=10.417
NC_035077.1	60006687	.	A	T	.	.	MAF_USDA=10.417
NC_035077.1	60006731	.	A	G	.	.	MAF_USDA=2.083
NC_035077.1	60006772	.	G	A	.	.	MAF_INRAE=5.696;MAF_USDA=35.882
NC_035077.1	60006812	.	A	T	.	.	MAF_USDA=9.836
NC_035077.1	60006829	.	A	T	.	.	MAF_INRAE=5.263;MAF_USDA=15.882
NC_035077.1	60006832	.	T	G	.	.	MAF_INRAE=16.456;MAF_USDA=4.098
NC_035077.1	60006837	.	C	A	.	.	MAF_INRAE=5.833;MAF_USDA=3.279
NC_035077.1	60006839	.	T	C	.	.	MAF_USDA=3.279
NC_035077.1	60006873	.	C	G	.	.	MAF_INRAE=5.833;MAF_USDA=6.557
NC_035077.1	60006893	.	G	T	.	.	MAF_USDA=4.118
NC_035077.1	60006905	.	T	C	.	.	MAF_USDA=9.836
NC_035077.1	60006919	.	T	G	.	.	MAF_INRAE=5.063;MAF_USDA=36.471
NC_035077.1	60006972	.	A	C	.	.	MAF_USDA=4.167
NC_035077.1	60007038	.	C	A	.	.	MAF_USDA=9.016
NC_035077.1	60007061	.	G	T	.	.	MAF_USDA=4.098
NC_035077.1	60007104	.	C	A	.	.	MAF_USDA=9.412
NC_035077.1	60007105	.	G	A	.	.	MAF_INRAE=16.456;MAF_USDA=4.098
NC_035077.1	60007108	.	G	A	.	.	MAF_USDA=9.412
NC_035077.1	60007194	.	G	T	.	.	MAF_INRAE=5.263;MAF_USDA=14.706
NC_035077.1	60007261	.	C	A	.	.	MAF_INRAE=5.263;MAF_USDA=36.31
NC_035077.1	60007280	.	G	T	.	.	MAF_USDA=9.016
NC_035077.1	60007290	.	C	A	.	.	MAF_INRAE=5.696;MAF_USDA=35.882
NC_035077.1	60007293	.	T	G	.	.	MAF_USDA=1.639
NC_035077.1	60007407	.	C	T	.	.	MAF_USDA=9.016
NC_035077.1	60007425	.	G	A	.	.	MAF_INRAE=5.263;MAF_USDA=15.882
NC_035077.1	60007441	.	T	C	.	.	MAF_INRAE=28.481;MAF_USDA=38.824
NC_035077.1	60007462	.	C	T	.	.	MAF_INRAE=5.263;MAF_USDA=15.882
NC_035077.1	60007495	.	G	A	.	.	MAF_USDA=2.459
NC_035077.1	60007564	.	C	G	.	.	MAF_USDA=2.459
NC_035077.1	60007644	.	C	T	.	.	MAF_USDA=1.639
NC_035077.1	60007671	.	G	A	.	.	MAF_USDA=9.016
NC_035077.1	60007674	.	G	T	.	.	MAF_INRAE=5.696;MAF_USDA=37.059
NC_035077.1	60007691	.	G	A	.	.	MAF_USDA=2.459
NC_035077.1	60007799	.	C	T	.	.	MAF_USDA=3.279
NC_035077.1	60007885	.	G	T	.	.	MAF_INRAE=5.833;MAF_USDA=21.176
NC_035077.1	60008076	.	A	G	.	.	MAF_INRAE=5.263;MAF_USDA=15.294
NC_035077.1	60008160	.	C	A	.	.	MAF_USDA=9.836
NC_035077.1	60008206	.	A	C	.	.	MAF_USDA=2.459
NC_035077.1	60008247	.	A	C	.	.	MAF_USDA=1.639
NC_035077.1	60008257	.	T	C	.	.	MAF_USDA=6.25
NC_035077.1	60008303	.	G	A	.	.	MAF_INRAE=5.833
NC_035077.1	60008309	.	G	C	.	.	MAF_INRAE=5.833;MAF_USDA=12.353
NC_035077.1	60008474	.	C	A	.	.	MAF_USDA=5.738
NC_035077.1	60008483	.	A	T	.	.	MAF_USDA=2.459
NC_035077.1	60008521	.	C	T	.	.	MAF_USDA=2.941
NC_035077.1	60008566	.	A	G	.	.	MAF_USDA=3.279
NC_035077.1	60008571	.	G	T	.	.	MAF_USDA=6.557
NC_035077.1	60008576	.	C	T	.	.	MAF_USDA=9.016
NC_035077.1	60008608	.	C	T	.	.	MAF_INRAE=5.0;MAF_USDA=12.353
NC_035077.1	60008612	.	T	A	.	.	MAF_INRAE=5.0;MAF_USDA=4.918
NC_035077.1	60008618	.	C	G	.	.	MAF_USDA=9.016
NC_035077.1	60008656	.	G	T	.	.	MAF_USDA=1.639
NC_035077.1	60008673	.	G	T	.	.	MAF_USDA=3.333
NC_035077.1	60008741	.	C	A	.	.	MAF_INRAE=16.456;MAF_USDA=4.098
NC_035077.1	60008832	.	C	T	.	.	MAF_INRAE=5.063;MAF_USDA=10.417
NC_035077.1	60008883	.	T	C	.	.	MAF_USDA=1.639
NC_035077.1	60008925	.	G	T	.	.	MAF_USDA=1.765
NC_035077.1	60008943	.	A	G	.	.	MAF_INRAE=5.696;MAF_USDA=36.471
NC_035077.1	60008970	.	G	A	.	.	MAF_USDA=5.738
NC_035077.1	60008977	.	C	T	.	.	MAF_INRAE=5.263;MAF_USDA=8.333
NC_035077.1	60008994	.	C	T	.	.	MAF_USDA=9.016
NC_035077.1	60009000	.	C	T	.	.	MAF_USDA=3.279
NC_035077.1	60009081	.	G	A	.	.	MAF_USDA=5.294
NC_035077.1	60009093	.	C	T	.	.	MAF_USDA=4.918
NC_035077.1	60009103	.	T	G	.	.	MAF_USDA=2.459
NC_035077.1	60009104	.	A	G	.	.	MAF_USDA=2.459
NC_035077.1	60009105	.	G	T	.	.	MAF_USDA=2.459
NC_035077.1	60009140	.	C	A	.	.	MAF_USDA=9.167
NC_035077.1	60009170	.	A	G	.	.	MAF_USDA=2.083
NC_035077.1	60009266	.	C	T	.	.	MAF_USDA=1.639
NC_035077.1	60009294	.	A	T	.	.	MAF_USDA=2.941
NC_035077.1	60009383	.	G	A	.	.	MAF_USDA=8.824
NC_035077.1	60009409	.	A	T	.	.	MAF_INRAE=21.053;MAF_USDA=7.059
NC_035077.1	60009412	.	GA	GT	.	.	MAF_USDA=20.833
NC_035077.1	60009445	.	G	C	.	.	MAF_USDA=2.941
NC_035077.1	60009481	.	T	C	.	.	MAF_INRAE=5.833
NC_035077.1	60009515	.	G	A	.	.	MAF_INRAE=5.263;MAF_USDA=14.706
NC_035077.1	60009579	.	C	T	.	.	MAF_INRAE=5.263;MAF_USDA=1.639
NC_035077.1	60009617	.	A	T	.	.	MAF_INRAE=5.833;MAF_USDA=14.706
NC_035077.1	60009659	.	G	A	.	.	MAF_INRAE=5.263;MAF_USDA=14.706
NC_035077.1	60009732	.	C	A	.	.	MAF_USDA=1.639
NC_035077.1	60009747	.	C	A	.	.	MAF_USDA=2.353
NC_035077.1	60009775	.	G	A	.	.	MAF_USDA=5.738
NC_035077.1	60009840	.	C	T	.	.	MAF_INRAE=5.833;MAF_USDA=14.754
NC_035077.1	60009846	.	G	T	.	.	MAF_USDA=3.529
NC_035077.1	60009867	.	A	T	.	.	MAF_USDA=8.197
NC_035077.1	60009869	.	C	T	.	.	MAF_USDA=8.197
NC_035077.1	60009878	.	A	T	.	.	MAF_INRAE=5.696;MAF_USDA=34.118
NC_035077.1	60009929	.	C	T	.	.	MAF_INRAE=22.152;MAF_USDA=13.529
NC_035077.1	60009978	.	C	T	.	.	MAF_USDA=2.459
NC_035077.1	60009990	.	C	T	.	.	MAF_USDA=1.639
NC_035077.1	60010008	.	T	A	.	.	MAF_USDA=1.639
NC_035077.1	60010033	.	T	A	.	.	MAF_USDA=2.459
NC_035077.1	60010163	.	C	T	.	.	MAF_USDA=35.882
NC_035077.1	60010164	.	C	T	.	.	MAF_USDA=36.471
NC_035077.1	60010165	.	A	C	.	.	MAF_USDA=35.882
NC_035077.1	60010197	.	A	T	.	.	MAF_USDA=1.639
NC_035077.1	60010201	.	G	A	.	.	MAF_INRAE=5.833
NC_035077.1	60010222	.	C	T	.	.	MAF_USDA=2.459
NC_035077.1	60010277	.	C	G	.	.	MAF_USDA=1.639
NC_035077.1	60010286	.	C	G	.	.	MAF_USDA=9.836
NC_035077.1	60010313	.	G	A	.	.	MAF_USDA=1.639
NC_035077.1	60010365	.	C	T	.	.	MAF_USDA=4.706
NC_035077.1	60010414	.	G	C	.	.	MAF_USDA=4.098
NC_035077.1	60010438	.	C	T	.	.	MAF_INRAE=5.696;MAF_USDA=34.706
NC_035077.1	60010611	.	C	T	.	.	MAF_USDA=2.459
NC_035077.1	60010631	.	G	A	.	.	MAF_USDA=6.557
NC_035077.1	60010644	.	A	G	.	.	MAF_USDA=2.083
NC_035077.1	60010668	.	G	T	.	.	MAF_USDA=9.836
NC_035077.1	60010721	.	C	T	.	.	MAF_USDA=1.639
NC_035077.1	60010723	.	C	T	.	.	MAF_INRAE=5.833
NC_035077.1	60010737	.	C	T	.	.	MAF_INRAE=5.263;MAF_USDA=12.353
NC_035077.1	60010748	.	T	A	.	.	MAF_INRAE=5.696;MAF_USDA=36.471
NC_035077.1	60010753	.	A	T	.	.	MAF_USDA=3.279
NC_035077.1	60010759	.	T	C	.	.	MAF_INRAE=5.696;MAF_USDA=36.471
NC_035077.1	60010789	.	C	G	.	.	MAF_INRAE=27.848;MAF_USDA=37.059
NC_035077.1	60010791	.	T	C	.	.	MAF_USDA=1.639
NC_035077.1	60010797	.	G	A	.	.	MAF_USDA=11.667
NC_035077.1	60010825	.	C	A	.	.	MAF_USDA=3.529
NC_035077.1	60010895	.	G	A	.	.	MAF_INRAE=5.263;MAF_USDA=14.706
NC_035077.1	60011098	.	G	A	.	.	MAF_INRAE=24.051;MAF_USDA=47.647
NC_035077.1	60011218	.	G	A	.	.	MAF_USDA=1.639
NC_035077.1	60011238	.	C	T	.	.	MAF_USDA=2.459
NC_035077.1	60011244	.	T	A	.	.	MAF_USDA=10.588
NC_035077.1	60011257	.	T	C	.	.	MAF_INRAE=5.263;MAF_USDA=12.941
NC_035077.1	60011294	.	C	T	.	.	MAF_USDA=1.639
NC_035077.1	60011310	.	C	T	.	.	MAF_INRAE=15.789;MAF_USDA=6.25
NC_035077.1	60011329	.	C	T	.	.	MAF_INRAE=16.456;MAF_USDA=3.279
NC_035077.1	60011386	.	T	C	.	.	MAF_INRAE=31.646;MAF_USDA=43.529
NC_035077.1	60011494	.	A	T	.	.	MAF_USDA=2.459
NC_035077.1	60011516	.	G	A	.	.	MAF_USDA=10.656
NC_035077.1	60011533	.	G	A	.	.	MAF_INRAE=5.0;MAF_USDA=6.557
NC_035077.1	60011610	.	G	A	.	.	MAF_USDA=2.459
NC_035077.1	60011620	.	G	A	.	.	MAF_INRAE=5.263;MAF_USDA=1.639
NC_035077.1	60011681	.	A	G	.	.	MAF_INRAE=8.228;MAF_USDA=12.941
NC_035077.1	60011760	.	C	A	.	.	MAF_INRAE=5.696;MAF_USDA=29.412
NC_035077.1	60011801	.	T	C	.	.	MAF_USDA=5.738
NC_035077.1	60011814	.	G	C	.	.	MAF_INRAE=5.833;MAF_USDA=25.882
NC_035077.1	60011828	.	T	A	.	.	MAF_USDA=9.016
NC_035077.1	60011858	.	T	G	.	.	MAF_USDA=9.016
NC_035077.1	60011914	.	C	T	.	.	MAF_INRAE=5.833
NC_035077.1	60011967	.	C	T	.	.	MAF_INRAE=47.468;MAF_USDA=23.529
NC_035077.1	60012023	.	A	C	.	.	MAF_USDA=4.098
NC_035077.1	60012119	.	A	T	.	.	MAF_USDA=1.639
NC_035077.1	60012150	.	A	T	.	.	MAF_INRAE=5.833
NC_035077.1	60012258	.	C	T	.	.	MAF_USDA=1.639
NC_035077.1	60012285	.	A	T	.	.	MAF_USDA=4.918
NC_035077.1	60012351	.	G	A	.	.	MAF_INRAE=5.263;MAF_USDA=8.824
NC_035077.1	60012374	.	C	T	.	.	MAF_USDA=16.393
NC_035077.1	60012617	.	T	C	.	.	MAF_INRAE=5.263;MAF_USDA=8.824
NC_035077.1	60012625	.	T	A	.	.	MAF_USDA=18.235
NC_035077.1	60012733	.	C	A	.	.	MAF_INRAE=5.696;MAF_USDA=26.471
NC_035077.1	60012736	.	C	A	.	.	MAF_INRAE=5.696
NC_035077.1	60012738	.	T	A	.	.	MAF_USDA=17.059
NC_035077.1	60012739	.	T	A	.	.	MAF_USDA=20.492
NC_035077.1	60012745	.	A	G	.	.	MAF_INRAE=5.833
NC_035077.1	60012852	.	T	C	.	.	MAF_USDA=14.754
NC_035077.1	60012901	.	G	T	.	.	MAF_INRAE=5.696;MAF_USDA=27.059
NC_035077.1	60012963	.	G	T	.	.	MAF_USDA=2.083
NC_035077.1	60012982	.	C	T	.	.	MAF_INRAE=45.57;MAF_USDA=25.882
NC_035077.1	60012983	.	T	C	.	.	MAF_USDA=2.459
NC_035077.1	60013056	.	C	A	.	.	MAF_INRAE=44.937;MAF_USDA=28.235
NC_035077.1	60013126	.	C	T	.	.	MAF_INRAE=5.0
NC_035077.1	60013127	.	G	A	.	.	MAF_INRAE=12.5
NC_035077.1	60013143	.	G	C	.	.	MAF_INRAE=5.063;MAF_USDA=26.19
NC_035077.1	60013214	.	G	A	.	.	MAF_USDA=3.571
NC_035077.1	60013217	.	C	A	.	.	MAF_INRAE=5.833
NC_035077.1	60013284	.	A	C	.	.	MAF_USDA=1.19
NC_035077.1	60013292	.	G	A	.	.	MAF_USDA=16.071
NC_035077.1	60013317	.	C	T	.	.	MAF_INRAE=6.962;MAF_USDA=14.706
NC_035077.1	60013360	.	T	C	.	.	MAF_USDA=3.279
NC_035077.1	60013376	.	C	A	.	.	MAF_USDA=5.0
NC_035077.1	60013429	.	C	T	.	.	MAF_INRAE=5.833
NC_035077.1	60013572	.	T	C	.	.	MAF_USDA=3.279
NC_035077.1	60013612	.	C	A	.	.	MAF_INRAE=5.833
NC_035077.1	60013619	.	G	C	.	.	MAF_INRAE=29.114;MAF_USDA=9.412
NC_035077.1	60013668	.	C	T	.	.	MAF_INRAE=43.038;MAF_USDA=28.824
NC_035077.1	60013698	.	A	G	.	.	MAF_USDA=2.459
NC_035077.1	60013742	.	G	A	.	.	MAF_INRAE=5.263;MAF_USDA=27.059
NC_035077.1	60013748	.	C	A	.	.	MAF_USDA=2.459
NC_035077.1	60013805	.	C	T	.	.	MAF_INRAE=29.114;MAF_USDA=10.0
NC_035077.1	60013820	.	A	C	.	.	MAF_INRAE=5.833
NC_035077.1	60013856	.	A	C	.	.	MAF_INRAE=5.0
NC_035077.1	60013858	.	C	G	.	.	MAF_INRAE=5.0
NC_035077.1	60013866	.	T	A	.	.	MAF_USDA=12.941
NC_035077.1	60013972	.	A	C	.	.	MAF_USDA=5.738
NC_035077.1	60014057	.	T	C	.	.	MAF_USDA=6.25
NC_035077.1	60014091	.	G	A	.	.	MAF_USDA=17.647
NC_035077.1	60014099	.	T	G	.	.	MAF_USDA=2.941
NC_035077.1	60014143	.	G	A	.	.	MAF_USDA=24.118
NC_035077.1	60014303	.	T	C	.	.	MAF_INRAE=5.263;MAF_USDA=11.475
NC_035077.1	60014321	.	C	T	.	.	MAF_INRAE=5.833
NC_035077.1	60014412	.	A	C	.	.	MAF_INRAE=5.263;MAF_USDA=8.235
NC_035077.1	60014437	.	A	G	.	.	MAF_INRAE=5.833;MAF_USDA=6.557
NC_035077.1	60014441	.	A	C	.	.	MAF_INRAE=30.0;MAF_USDA=17.059
NC_035077.1	60014450	.	A	C	.	.	MAF_INRAE=30.38;MAF_USDA=17.059
NC_035077.1	60014516	.	T	G	.	.	MAF_USDA=4.918
NC_035077.1	60014543	.	T	C	.	.	MAF_INRAE=5.263;MAF_USDA=9.412
NC_035077.1	60014666	.	G	A	.	.	MAF_INRAE=29.747;MAF_USDA=18.235
NC_035077.1	60014692	.	C	T	.	.	MAF_INRAE=5.833;MAF_USDA=8.824
NC_035077.1	60014933	.	T	A	.	.	MAF_USDA=5.738
NC_035077.1	60014988	.	A	G	.	.	MAF_INRAE=5.833
NC_035077.1	60014992	.	C	T	.	.	MAF_INRAE=30.38;MAF_USDA=34.118
NC_035077.1	60015182	.	G	A	.	.	MAF_INRAE=5.263;MAF_USDA=18.235
NC_035077.1	60015213	.	G	C	.	.	MAF_INRAE=10.526;MAF_USDA=26.471
NC_035077.1	60015263	.	C	T	.	.	MAF_INRAE=5.263;MAF_USDA=40.164
NC_035077.1	60015273	.	A	T	.	.	MAF_INRAE=5.263;MAF_USDA=40.984
NC_035077.1	60015313	.	T	A	.	.	MAF_USDA=3.279
NC_035077.1	60015432	.	G	C	.	.	MAF_INRAE=6.962;MAF_USDA=11.176
NC_035077.1	60015527	.	G	A	.	.	MAF_INRAE=6.962;MAF_USDA=12.353
NC_035077.1	60015545	.	A	G	.	.	MAF_INRAE=28.481;MAF_USDA=14.706
NC_035077.1	60015571	.	T	C	.	.	MAF_USDA=3.279
NC_035077.1	60015584	.	C	T	.	.	MAF_INRAE=6.962;MAF_USDA=11.176
NC_035077.1	60015591	.	G	A	.	.	MAF_USDA=3.279
NC_035077.1	60015640	.	A	T	.	.	MAF_INRAE=29.114;MAF_USDA=15.294
NC_035077.1	60015651	.	T	A	.	.	MAF_INRAE=30.0
NC_035077.1	60015664	.	A	C	.	.	MAF_INRAE=31.646;MAF_USDA=40.0
NC_035077.1	60015677	.	A	G	.	.	MAF_USDA=3.529
NC_035077.1	60015693	.	C	T	.	.	MAF_INRAE=5.833;MAF_USDA=10.0
NC_035077.1	60015698	.	A	G	.	.	MAF_INRAE=8.861;MAF_USDA=2.459
NC_035077.1	60015709	.	T	C	.	.	MAF_INRAE=5.833;MAF_USDA=1.176
NC_035077.1	60015714	.	T	A	.	.	MAF_USDA=8.197
NC_035077.1	60015715	.	C	G	.	.	MAF_USDA=4.918
NC_035077.1	60015727	.	C	T	.	.	MAF_USDA=4.098
NC_035077.1	60015779	.	T	C	.	.	MAF_INRAE=5.263;MAF_USDA=12.353
NC_035077.1	60015856	.	A	T	.	.	MAF_INRAE=9.167;MAF_USDA=1.639
NC_035077.1	60015881	.	C	T	.	.	MAF_USDA=8.824
NC_035077.1	60015940	.	C	A	.	.	MAF_INRAE=5.696;MAF_USDA=18.235
NC_035077.1	60015943	.	A	G	.	.	MAF_INRAE=3.333;MAF_USDA=7.059
NC_035077.1	60015945	.	A	G	.	.	MAF_INRAE=5.696;MAF_USDA=7.059
NC_035077.1	60015950	.	C	A	.	.	MAF_INRAE=5.696;MAF_USDA=18.235
NC_035077.1	60015996	.	A	G	.	.	MAF_USDA=5.738
NC_035077.1	60016108	.	A	C	.	.	MAF_INRAE=15.789;MAF_USDA=6.25
NC_035077.1	60016109	.	A	C	.	.	MAF_INRAE=5.833
NC_035077.1	60016205	.	A	C	.	.	MAF_INRAE=5.263;MAF_USDA=16.471
NC_035077.1	60016228	.	G	T	.	.	MAF_USDA=2.459
NC_035077.1	60016233	.	T	G	.	.	MAF_USDA=2.5
NC_035077.1	60016246	.	T	A	.	.	MAF_USDA=6.667
NC_035077.1	60016247	.	A	T	.	.	MAF_USDA=6.667
NC_035077.1	60016318	.	C	A	.	.	MAF_USDA=1.765
NC_035077.1	60016344	.	G	T	.	.	MAF_USDA=3.529
NC_035077.1	60016465	.	C	T	.	.	MAF_USDA=1.639
NC_035077.1	60016474	.	A	G	.	.	MAF_INRAE=5.263
NC_035077.1	60016476	.	T	A	.	.	MAF_USDA=4.918
NC_035077.1	60016498	.	G	A	.	.	MAF_USDA=3.529
NC_035077.1	60016597	.	C	T	.	.	MAF_USDA=1.176
NC_035077.1	60016601	.	C	T	.	.	MAF_INRAE=11.667;MAF_USDA=4.706
NC_035077.1	60016637	.	G	T	.	.	MAF_INRAE=5.263;MAF_USDA=20.0
NC_035077.1	60016655	.	C	T	.	.	MAF_INRAE=8.861;MAF_USDA=2.459
NC_035077.1	60016669	.	A	G	.	.	MAF_USDA=8.824
NC_035077.1	60016683	.	G	A	.	.	MAF_INRAE=5.263;MAF_USDA=21.176
NC_035077.1	60016699	.	G	T	.	.	MAF_USDA=4.167
NC_035077.1	60016703	.	G	T	.	.	MAF_INRAE=10.0;MAF_USDA=1.667
NC_035077.1	60016790	.	T	A	.	.	MAF_USDA=6.667
NC_035077.1	60016885	.	C	T	.	.	MAF_INRAE=7.595;MAF_USDA=4.167
NC_035077.1	60016890	.	A	C	.	.	MAF_INRAE=7.595;MAF_USDA=18.824
NC_035077.1	60016901	.	G	T	.	.	MAF_INRAE=5.263;MAF_USDA=13.529
NC_035077.1	60016948	.	C	T	.	.	MAF_INRAE=5.263;MAF_USDA=1.786
NC_035077.1	60017026	.	A	G	.	.	MAF_USDA=6.557
NC_035077.1	60017030	.	G	T	.	.	MAF_INRAE=28.481;MAF_USDA=10.0
NC_035077.1	60017040	.	C	A	.	.	MAF_USDA=6.25
NC_035077.1	60017076	.	G	T	.	.	MAF_USDA=5.0
NC_035077.1	60017157	.	C	A	.	.	MAF_INRAE=5.263
NC_035077.1	60017282	.	A	G	.	.	MAF_INRAE=43.038;MAF_USDA=34.524
NC_035077.1	60017333	.	T	C	.	.	MAF_INRAE=5.833;MAF_USDA=2.083
NC_035077.1	60017335	.	T	A	.	.	MAF_INRAE=5.263;MAF_USDA=13.69
NC_035077.1	60017433	.	A	G	.	.	MAF_USDA=2.083
NC_035077.1	60017435	.	G	C	.	.	MAF_INRAE=5.0
NC_035077.1	60017492	.	C	A	.	.	MAF_INRAE=44.167
NC_035077.1	60017569	.	TGAGGAGGA	TGAGGAGGG	.	.	MAF_USDA=4.167
NC_035077.1	60017577	.	A	G	.	.	MAF_INRAE=5.696;MAF_USDA=25.0
NC_035077.1	60017627	.	G	T	.	.	MAF_INRAE=5.263;MAF_USDA=2.083
NC_035077.1	60017657	.	C	T	.	.	MAF_INRAE=5.833;MAF_USDA=2.083
NC_035077.1	60017713	.	G	A	.	.	MAF_USDA=3.333
NC_035077.1	60017812	.	A	C	.	.	MAF_USDA=1.667
NC_035077.1	60017888	.	A	T	.	.	MAF_USDA=2.5
NC_035077.1	60018320	.	G	A	.	.	MAF_USDA=1.667
NC_035077.1	60018356	.	G	A	.	.	MAF_USDA=6.667
NC_035077.1	60018366	.	G	T	.	.	MAF_INRAE=5.833;MAF_USDA=5.952
NC_035077.1	60018376	.	A	G	.	.	MAF_INRAE=6.962;MAF_USDA=11.31
NC_035077.1	60018441	.	T	C	.	.	MAF_USDA=2.542
NC_035077.1	60018509	.	C	A	.	.	MAF_USDA=4.268
NC_035077.1	60018632	.	T	G	.	.	MAF_INRAE=10.526;MAF_USDA=32.738
NC_035077.1	60018721	.	G	A	.	.	MAF_INRAE=43.671;MAF_USDA=33.333
NC_035077.1	60018794	.	T	A	.	.	MAF_INRAE=29.114;MAF_USDA=10.714
NC_035077.1	60018841	.	T	G	.	.	MAF_USDA=5.952
NC_035077.1	60018998	.	C	T	.	.	MAF_USDA=1.667
NC_035077.1	60019051	.	G	A	.	.	MAF_INRAE=26.582;MAF_USDA=6.548
NC_035077.1	60019116	.	G	T	.	.	MAF_INRAE=28.481;MAF_USDA=48.214
NC_035077.1	60019132	.	A	G	.	.	MAF_INRAE=5.833;MAF_USDA=14.286
NC_035077.1	60019165	.	T	C	.	.	MAF_INRAE=15.789;MAF_USDA=6.25
NC_035077.1	60019172	.	G	C	.	.	MAF_INRAE=31.013;MAF_USDA=26.786
NC_035077.1	60019212	.	A	C	.	.	MAF_INRAE=28.481;MAF_USDA=10.119
NC_035077.1	60019307	.	A	T	.	.	MAF_INRAE=5.263;MAF_USDA=4.762
NC_035077.1	60019339	.	G	A	.	.	MAF_USDA=7.5
NC_035077.1	60019366	.	A	G	.	.	MAF_INRAE=5.263;MAF_USDA=2.381
NC_035077.1	60019384	.	T	C	.	.	MAF_INRAE=28.481;MAF_USDA=10.119
NC_035077.1	60019466	.	C	A	.	.	MAF_INRAE=43.671;MAF_USDA=32.941
NC_035077.1	60019662	.	G	T	.	.	MAF_USDA=4.118
NC_035077.1	60019831	.	G	T	.	.	MAF_USDA=2.459
NC_035077.1	60019856	.	G	T	.	.	MAF_INRAE=5.263;MAF_USDA=19.412
NC_035077.1	60019873	.	A	C	.	.	MAF_INRAE=33.544;MAF_USDA=12.941
NC_035077.1	60019928	.	A	G	.	.	MAF_INRAE=5.263;MAF_USDA=1.765
NC_035077.1	60020037	.	A	G	.	.	MAF_INRAE=5.263;MAF_USDA=18.235
NC_035077.1	60020718	.	G	C	.	.	MAF_INRAE=5.263
NC_035077.1	60020735	.	G	A	.	.	MAF_INRAE=43.671;MAF_USDA=33.529
NC_035077.1	60020858	.	G	A	.	.	MAF_INRAE=6.962;MAF_USDA=11.176
NC_035077.1	60020974	.	A	T	.	.	MAF_USDA=4.706
NC_035077.1	60021002	.	G	T	.	.	MAF_INRAE=5.833;MAF_USDA=3.279
NC_035077.1	60021017	.	G	A	.	.	MAF_USDA=4.118
NC_035077.1	60021099	.	G	A	.	.	MAF_USDA=9.836
NC_035077.1	60021103	.	A	T	.	.	MAF_USDA=9.836
NC_035077.1	60021111	.	A	G	.	.	MAF_USDA=10.0
NC_035077.1	60021121	.	A	C	.	.	MAF_USDA=9.836
NC_035077.1	60021123	.	C	G	.	.	MAF_USDA=9.836
NC_035077.1	60021139	.	A	C	.	.	MAF_USDA=1.639
NC_035077.1	60021167	.	C	A	.	.	MAF_USDA=6.25
NC_035077.1	60021215	.	T	A	.	.	MAF_USDA=10.588
NC_035077.1	60021224	.	A	G	.	.	MAF_USDA=9.412
NC_035077.1	60021228	.	A	C	.	.	MAF_USDA=8.333
NC_035077.1	60021363	.	C	T	.	.	MAF_INRAE=6.962;MAF_USDA=12.5
NC_035077.1	60021452	.	T	A	.	.	MAF_USDA=6.557
NC_035077.1	60021471	.	T	C	.	.	MAF_INRAE=12.658;MAF_USDA=28.235
NC_035077.1	60021473	.	G	A	.	.	MAF_USDA=3.279
NC_035077.1	60021583	.	T	G	.	.	MAF_INRAE=5.263;MAF_USDA=1.639
NC_035077.1	60021619	.	C	T	.	.	MAF_USDA=1.639
NC_035077.1	60021625	.	C	T	.	.	MAF_INRAE=5.263;MAF_USDA=1.639
NC_035077.1	60021629	.	T	A	.	.	MAF_USDA=3.279
NC_035077.1	60021667	.	T	A	.	.	MAF_INRAE=5.833;MAF_USDA=2.941
NC_035077.1	60021677	.	C	A	.	.	MAF_USDA=5.738
NC_035077.1	60021703	.	T	C	.	.	MAF_INRAE=5.0;MAF_USDA=2.941
NC_035077.1	60021704	.	C	A	.	.	MAF_INRAE=12.025;MAF_USDA=27.059
NC_035077.1	60021726	.	G	A	.	.	MAF_USDA=1.639
NC_035077.1	60021815	.	A	G	.	.	MAF_INRAE=5.833;MAF_USDA=2.941
NC_035077.1	60021851	.	C	T	.	.	MAF_USDA=2.941
NC_035077.1	60021902	.	G	A	.	.	MAF_INRAE=20.886;MAF_USDA=17.059
NC_035077.1	60021924	.	A	C	.	.	MAF_USDA=3.279
NC_035077.1	60021971	.	T	A	.	.	MAF_USDA=5.738
NC_035077.1	60021979	.	A	G	.	.	MAF_USDA=5.738
NC_035077.1	60021980	.	G	A	.	.	MAF_USDA=5.738
NC_035077.1	60021989	.	C	T	.	.	MAF_USDA=5.738
NC_035077.1	60022004	.	G	T	.	.	MAF_USDA=5.738
NC_035077.1	60022026	.	G	A	.	.	MAF_USDA=4.918
NC_035077.1	60022029	.	C	A	.	.	MAF_USDA=5.738
NC_035077.1	60022034	.	C	A	.	.	MAF_USDA=5.738
NC_035077.1	60022049	.	G	C	.	.	MAF_USDA=7.377
NC_035077.1	60022100	.	G	T	.	.	MAF_USDA=8.197
NC_035077.1	60022103	.	G	T	.	.	MAF_INRAE=5.696;MAF_USDA=7.059
NC_035077.1	60022119	.	G	A	.	.	MAF_USDA=6.557
NC_035077.1	60022127	.	G	T	.	.	MAF_USDA=4.167
NC_035077.1	60022131	.	A	G	.	.	MAF_USDA=1.639
NC_035077.1	60022134	.	C	T	.	.	MAF_INRAE=5.263;MAF_USDA=18.235
NC_035077.1	60022166	.	A	T	.	.	MAF_USDA=4.098
NC_035077.1	60022171	.	T	A	.	.	MAF_INRAE=39.167
NC_035077.1	60022172	.	T	A	.	.	MAF_INRAE=25.0
NC_035077.1	60022177	.	A	G	.	.	MAF_USDA=2.586
NC_035077.1	60022180	.	G	T	.	.	MAF_USDA=3.279
NC_035077.1	60022253	.	T	C	.	.	MAF_INRAE=43.038;MAF_USDA=32.941
NC_035077.1	60022258	.	G	T	.	.	MAF_INRAE=10.0
NC_035077.1	60022259	.	G	T	.	.	MAF_INRAE=10.0
NC_035077.1	60022268	.	C	T	.	.	MAF_USDA=2.353
NC_035077.1	60022349	.	C	T	.	.	MAF_INRAE=6.962;MAF_USDA=12.353
NC_035077.1	60022350	.	G	A	.	.	MAF_USDA=4.167
NC_035077.1	60022363	.	G	A	.	.	MAF_INRAE=5.833;MAF_USDA=3.529
NC_035077.1	60022415	.	G	A	.	.	MAF_USDA=1.639
NC_035077.1	60022483	.	G	A	.	.	MAF_INRAE=5.833;MAF_USDA=2.941
NC_035077.1	60022630	.	C	T	.	.	MAF_USDA=1.639
NC_035077.1	60022711	.	C	T	.	.	MAF_USDA=1.639
NC_035077.1	60022753	.	C	T	.	.	MAF_INRAE=5.833
NC_035077.1	60022808	.	G	A	.	.	MAF_INRAE=5.833;MAF_USDA=7.059
NC_035077.1	60023000	.	TG	TA	.	.	MAF_USDA=6.25
NC_035077.1	60023001	.	G	A	.	.	MAF_INRAE=4.167
NC_035077.1	60023064	.	C	T	.	.	MAF_INRAE=7.595;MAF_USDA=15.294
NC_035077.1	60023096	.	G	A	.	.	MAF_INRAE=5.833;MAF_USDA=3.279
NC_035077.1	60023150	.	A	T	.	.	MAF_USDA=4.118
NC_035077.1	60023320	.	G	A	.	.	MAF_USDA=2.459
NC_035077.1	60023342	.	T	C	.	.	MAF_USDA=2.459
NC_035077.1	60023411	.	A	C	.	.	MAF_USDA=4.098
NC_035077.1	60023506	.	C	G	.	.	MAF_INRAE=11.667;MAF_USDA=4.762
NC_035077.1	60023523	.	G	A	.	.	MAF_INRAE=5.696;MAF_USDA=7.059
NC_035077.1	60023665	.	G	C	.	.	MAF_USDA=2.083
NC_035077.1	60023666	.	C	T	.	.	MAF_USDA=2.083
NC_035077.1	60023781	.	T	C	.	.	MAF_INRAE=8.228;MAF_USDA=19.412
NC_035077.1	60023791	.	C	G	.	.	MAF_INRAE=5.833;MAF_USDA=3.279
NC_035077.1	60023806	.	C	T	.	.	MAF_INRAE=8.228;MAF_USDA=18.235
NC_035077.1	60023908	.	C	T	.	.	MAF_INRAE=5.833;MAF_USDA=8.235
NC_035077.1	60023920	.	A	T	.	.	MAF_INRAE=5.833;MAF_USDA=7.647
NC_035077.1	60023954	.	C	A	.	.	MAF_INRAE=5.833;MAF_USDA=7.647
NC_035077.1	60023974	.	G	A	.	.	MAF_USDA=2.459
NC_035077.1	60023975	.	G	T	.	.	MAF_INRAE=5.833;MAF_USDA=7.647
NC_035077.1	60024001	.	C	T	.	.	MAF_INRAE=27.215;MAF_USDA=6.471
NC_035077.1	60024010	.	G	A	.	.	MAF_INRAE=5.263;MAF_USDA=4.098
NC_035077.1	60024018	.	A	T	.	.	MAF_INRAE=5.0;MAF_USDA=3.279
NC_035077.1	60024046	.	A	T	.	.	MAF_USDA=4.167
NC_035077.1	60024060	.	G	T	.	.	MAF_USDA=4.706
NC_035077.1	60024095	.	C	T	.	.	MAF_USDA=4.167
NC_035077.1	60024198	.	C	T	.	.	MAF_INRAE=2.5;MAF_USDA=4.918
NC_035077.1	60024223	.	A	G	.	.	MAF_USDA=4.118
NC_035077.1	60024238	.	T	G	.	.	MAF_USDA=5.738
NC_035077.1	60024322	.	G	T	.	.	MAF_USDA=3.279
NC_035077.1	60024369	.	A	T	.	.	MAF_INRAE=5.833;MAF_USDA=3.529
NC_035077.1	60024416	.	C	G	.	.	MAF_USDA=1.639
NC_035077.1	60024417	.	A	T	.	.	MAF_USDA=1.639
NC_035077.1	60024418	.	A	G	.	.	MAF_INRAE=8.228;MAF_USDA=22.353
NC_035077.1	60024521	.	C	T	.	.	MAF_INRAE=3.333
NC_035077.1	60024732	.	C	T	.	.	MAF_INRAE=2.632;MAF_USDA=16.071
NC_035077.1	60024739	.	C	T	.	.	MAF_INRAE=2.632;MAF_USDA=16.667
NC_035077.1	60024758	.	T	G	.	.	MAF_INRAE=46.667
NC_035077.1	60024759	.	T	G	.	.	MAF_USDA=47.917
NC_035077.1	60024761	.	G	T	.	.	MAF_USDA=47.917
NC_035077.1	60024883	.	C	T	.	.	MAF_USDA=2.459
NC_035077.1	60024950	.	A	T	.	.	MAF_USDA=2.459
NC_035077.1	60025002	.	T	C	.	.	MAF_INRAE=8.228;MAF_USDA=21.311
NC_035077.1	60025108	.	C	T	.	.	MAF_INRAE=8.228;MAF_USDA=19.412
NC_035077.1	60025114	.	T	C	.	.	MAF_INRAE=10.0;MAF_USDA=1.639
NC_035077.1	60025151	.	A	G	.	.	MAF_INRAE=5.263;MAF_USDA=1.765
NC_035077.1	60025169	.	A	G	.	.	MAF_USDA=2.459
NC_035077.1	60025175	.	G	C	.	.	MAF_INRAE=8.228;MAF_USDA=18.824
NC_035077.1	60025176	.	C	A	.	.	MAF_USDA=3.529
NC_035077.1	60025214	.	T	A	.	.	MAF_USDA=3.529
NC_035077.1	60025282	.	G	A	.	.	MAF_USDA=1.639
NC_035077.1	60025293	.	A	T	.	.	MAF_USDA=1.639
NC_035077.1	60025303	.	T	C	.	.	MAF_USDA=1.639
NC_035077.1	60025323	.	G	T	.	.	MAF_INRAE=22.152;MAF_USDA=39.412
NC_035077.1	60025379	.	C	T	.	.	MAF_USDA=2.459
NC_035077.1	60025388	.	C	T	.	.	MAF_INRAE=12.658;MAF_USDA=27.647
NC_035077.1	60025401	.	A	T	.	.	MAF_INRAE=5.263;MAF_USDA=20.588
NC_035077.1	60025420	.	T	C	.	.	MAF_USDA=4.706
NC_035077.1	60025451	.	C	G	.	.	MAF_USDA=1.639
NC_035077.1	60025479	.	G	C	.	.	MAF_INRAE=5.263;MAF_USDA=1.639
NC_035077.1	60025481	.	G	T	.	.	MAF_INRAE=6.962;MAF_USDA=11.176
NC_035077.1	60025576	.	G	A	.	.	MAF_INRAE=6.962;MAF_USDA=11.176
NC_035077.1	60025620	.	G	A	.	.	MAF_USDA=3.279
NC_035077.1	60025716	.	A	G	.	.	MAF_INRAE=5.696;MAF_USDA=16.471
NC_035077.1	60025817	.	G	T	.	.	MAF_USDA=1.639
NC_035077.1	60025869	.	C	T	.	.	MAF_USDA=3.279
NC_035077.1	60025881	.	C	T	.	.	MAF_USDA=1.639
NC_035077.1	60025922	.	C	A	.	.	MAF_USDA=4.706
NC_035077.1	60025986	.	A	G	.	.	MAF_USDA=5.738
NC_035077.1	60025993	.	A	C	.	.	MAF_INRAE=5.263;MAF_USDA=15.882
NC_035077.1	60026049	.	T	G	.	.	MAF_INRAE=6.962;MAF_USDA=10.588
NC_035077.1	60026077	.	C	T	.	.	MAF_USDA=1.639
NC_035077.1	60026078	.	G	A	.	.	MAF_USDA=1.639
NC_035077.1	60026099	.	C	T	.	.	MAF_INRAE=5.263;MAF_USDA=7.647
NC_035077.1	60026151	.	G	T	.	.	MAF_INRAE=44.304;MAF_USDA=28.235
NC_035077.1	60026152	.	C	T	.	.	MAF_INRAE=40.0;MAF_USDA=28.571
NC_035077.1	60026170	.	A	T	.	.	MAF_USDA=3.333
NC_035077.1	60026193	.	A	G	.	.	MAF_INRAE=5.696;MAF_USDA=16.071
NC_035077.1	60026289	.	A	G	.	.	MAF_USDA=5.738
NC_035077.1	60026319	.	G	A	.	.	MAF_INRAE=20.253;MAF_USDA=7.647
NC_035077.1	60026323	.	C	G	.	.	MAF_USDA=1.639
NC_035077.1	60026350	.	C	T	.	.	MAF_USDA=10.656
NC_035077.1	60026462	.	T	C	.	.	MAF_USDA=1.176
NC_035077.1	60026504	.	T	C	.	.	MAF_USDA=7.059
NC_035077.1	60026544	.	C	T	.	.	MAF_USDA=3.529
NC_035077.1	60026546	.	C	T	.	.	MAF_INRAE=5.263;MAF_USDA=18.824
NC_035077.1	60026561	.	A	G	.	.	MAF_USDA=1.667
NC_035077.1	60026633	.	G	T	.	.	MAF_USDA=2.083
NC_035077.1	60026668	.	T	G	.	.	MAF_INRAE=5.833;MAF_USDA=8.434
NC_035077.1	60026703	.	A	G	.	.	MAF_USDA=3.39
NC_035077.1	60026756	.	A	G	.	.	MAF_USDA=7.738
NC_035077.1	60026824	.	G	T	.	.	MAF_INRAE=15.823;MAF_USDA=34.524
NC_035077.1	60026825	.	C	A	.	.	MAF_INRAE=38.333;MAF_USDA=29.518
NC_035077.1	60026836	.	T	G	.	.	MAF_USDA=4.118
NC_035077.1	60026898	.	T	C	.	.	MAF_USDA=3.333
NC_035077.1	60026939	.	A	C	.	.	MAF_INRAE=5.263;MAF_USDA=8.333
NC_035077.1	60027100	.	T	G	.	.	MAF_INRAE=14.557;MAF_USDA=12.353
NC_035077.1	60027279	.	T	A	.	.	MAF_USDA=5.882
NC_035077.1	60027291	.	T	C	.	.	MAF_USDA=2.459
NC_035077.1	60027330	.	C	T	.	.	MAF_INRAE=5.263;MAF_USDA=4.762
NC_035077.1	60027336	.	T	C	.	.	MAF_INRAE=5.833;MAF_USDA=5.952
NC_035077.1	60027393	.	C	A	.	.	MAF_INRAE=5.696;MAF_USDA=6.471
NC_035077.1	60027400	.	G	T	.	.	MAF_INRAE=15.789;MAF_USDA=3.529
NC_035077.1	60027407	.	G	T	.	.	MAF_INRAE=5.263;MAF_USDA=7.059
NC_035077.1	60027457	.	A	G	.	.	MAF_INRAE=10.0;MAF_USDA=7.647
NC_035077.1	60027464	.	G	A	.	.	MAF_USDA=2.459
NC_035077.1	60027568	.	G	T	.	.	MAF_INRAE=5.696;MAF_USDA=7.059
NC_035077.1	60027605	.	T	G	.	.	MAF_INRAE=5.696;MAF_USDA=7.647
NC_035077.1	60027628	.	G	T	.	.	MAF_USDA=2.353
NC_035077.1	60027650	.	A	C	.	.	MAF_INRAE=8.228;MAF_USDA=18.235
NC_035077.1	60027675	.	G	T	.	.	MAF_USDA=1.639
NC_035077.1	60027684	.	C	A	.	.	MAF_INRAE=9.494;MAF_USDA=25.294
NC_035077.1	60027685	.	C	A	.	.	MAF_INRAE=2.5;MAF_USDA=18.235
NC_035077.1	60027773	.	A	G	.	.	MAF_INRAE=8.228;MAF_USDA=18.235
NC_035077.1	60027831	.	G	T	.	.	MAF_INRAE=5.263
NC_035077.1	60027960	.	G	A	.	.	MAF_INRAE=8.228;MAF_USDA=18.824
NC_035077.1	60028087	.	G	A	.	.	MAF_INRAE=8.228;MAF_USDA=18.235
NC_035077.1	60028114	.	C	T	.	.	MAF_INRAE=6.962;MAF_USDA=12.941
NC_035077.1	60028173	.	C	T	.	.	MAF_INRAE=8.228;MAF_USDA=18.452
NC_035077.1	60028174	.	G	A	.	.	MAF_INRAE=2.5;MAF_USDA=18.452
NC_035077.1	60028244	.	C	T	.	.	MAF_INRAE=10.0;MAF_USDA=1.639
NC_035077.1	60028359	.	T	A	.	.	MAF_USDA=2.459
NC_035077.1	60028434	.	T	C	.	.	MAF_USDA=2.459
NC_035077.1	60028576	.	G	A	.	.	MAF_INRAE=8.228
NC_035077.1	60028654	.	T	C	.	.	MAF_INRAE=8.228;MAF_USDA=17.647
NC_035077.1	60028710	.	A	T	.	.	MAF_USDA=2.941
NC_035077.1	60028711	.	T	G	.	.	MAF_USDA=2.941
NC_035077.1	60028790	.	G	A	.	.	MAF_INRAE=5.263;MAF_USDA=7.059
NC_035077.1	60028912	.	A	T	.	.	MAF_INRAE=19.62;MAF_USDA=24.706
NC_035077.1	60029008	.	T	G	.	.	MAF_INRAE=5.263
NC_035077.1	60029025	.	G	A	.	.	MAF_INRAE=5.263
NC_035077.1	60029031	.	C	A	.	.	MAF_INRAE=5.263
NC_035077.1	60029054	.	C	A	.	.	MAF_USDA=2.459
NC_035077.1	60029066	.	C	T	.	.	MAF_INRAE=13.291;MAF_USDA=12.353
NC_035077.1	60029071	.	A	G	.	.	MAF_INRAE=43.038;MAF_USDA=30.0
NC_035077.1	60029089	.	G	A	.	.	MAF_INRAE=21.519;MAF_USDA=24.118
NC_035077.1	60029174	.	T	C	.	.	MAF_INRAE=13.291;MAF_USDA=16.393
NC_035077.1	60029230	.	T	C	.	.	MAF_INRAE=20.886;MAF_USDA=24.118
NC_035077.1	60029308	.	C	T	.	.	MAF_INRAE=22.152;MAF_USDA=31.176
NC_035077.1	60029330	.	C	G	.	.	MAF_INRAE=22.152;MAF_USDA=31.176
NC_035077.1	60029377	.	G	A	.	.	MAF_INRAE=5.263;MAF_USDA=1.639
NC_035077.1	60029378	.	T	A	.	.	MAF_USDA=1.639
NC_035077.1	60029489	.	G	A	.	.	MAF_USDA=1.639
NC_035077.1	60029492	.	C	T	.	.	MAF_INRAE=42.105;MAF_USDA=32.353
NC_035077.1	60029574	.	G	A	.	.	MAF_INRAE=8.228;MAF_USDA=17.647
NC_035077.1	60029623	.	C	A	.	.	MAF_USDA=3.279
NC_035077.1	60029654	.	T	C	.	.	MAF_USDA=1.639
NC_035077.1	60029656	.	A	C	.	.	MAF_INRAE=9.494;MAF_USDA=25.294
NC_035077.1	60029920	.	G	A	.	.	MAF_USDA=2.459
NC_035077.1	60030100	.	A	T	.	.	MAF_INRAE=5.263
NC_035077.1	60030155	.	A	T	.	.	MAF_INRAE=6.962;MAF_USDA=12.353
NC_035077.1	60030171	.	T	C	.	.	MAF_USDA=2.459
NC_035077.1	60030177	.	A	G	.	.	MAF_USDA=2.459
NC_035077.1	60030479	.	C	A	.	.	MAF_USDA=2.083
NC_035077.1	60030508	.	C	A	.	.	MAF_INRAE=5.263;MAF_USDA=1.639
NC_035077.1	60030524	.	T	G	.	.	MAF_USDA=2.941
NC_035077.1	60030611	.	A	G	.	.	MAF_USDA=14.706
NC_035077.1	60030709	.	C	T	.	.	MAF_INRAE=5.263;MAF_USDA=4.118
NC_035077.1	60030941	.	A	C	.	.	MAF_INRAE=5.263;MAF_USDA=8.235
NC_035077.1	60030985	.	C	T	.	.	MAF_INRAE=9.167;MAF_USDA=1.639
NC_035077.1	60031019	.	A	T	.	.	MAF_INRAE=5.833
NC_035077.1	60031043	.	C	T	.	.	MAF_INRAE=15.789;MAF_USDA=6.25
NC_035077.1	60031134	.	A	T	.	.	MAF_USDA=1.639
NC_035077.1	60031169	.	A	G	.	.	MAF_USDA=1.639
NC_035077.1	60031230	.	A	T	.	.	MAF_INRAE=5.696;MAF_USDA=7.059
NC_035077.1	60031289	.	C	G	.	.	MAF_INRAE=5.263;MAF_USDA=20.0
NC_035077.1	60031307	.	C	T	.	.	MAF_INRAE=8.861;MAF_USDA=2.459
NC_035077.1	60031337	.	A	G	.	.	MAF_INRAE=5.263;MAF_USDA=30.588
NC_035077.1	60031487	.	G	C	.	.	MAF_USDA=8.197
NC_035077.1	60031525	.	C	T	.	.	MAF_USDA=3.279
NC_035077.1	60031670	.	G	T	.	.	MAF_USDA=4.167
NC_035077.1	60031705	.	C	A	.	.	MAF_USDA=3.279
NC_035077.1	60031722	.	T	A	.	.	MAF_USDA=8.197
NC_035077.1	60031739	.	C	T	.	.	MAF_USDA=3.279
NC_035077.1	60031747	.	T	C	.	.	MAF_USDA=4.918
NC_035077.1	60031959	.	C	G	.	.	MAF_USDA=9.167
NC_035077.1	60032089	.	C	T	.	.	MAF_INRAE=43.038;MAF_USDA=31.765
NC_035077.1	60032142	.	C	T	.	.	MAF_USDA=4.706
NC_035077.1	60032151	.	T	A	.	.	MAF_USDA=2.459
NC_035077.1	60032166	.	G	T	.	.	MAF_INRAE=43.038;MAF_USDA=31.176
NC_035077.1	60032181	.	G	T	.	.	MAF_USDA=4.167
NC_035077.1	60032212	.	G	A	.	.	MAF_USDA=1.639
NC_035077.1	60032223	.	C	T	.	.	MAF_INRAE=25.0;MAF_USDA=5.882
NC_035077.1	60032227	.	A	G	.	.	MAF_INRAE=2.5;MAF_USDA=2.459
NC_035077.1	60032228	.	A	G	.	.	MAF_INRAE=43.038;MAF_USDA=27.059
NC_035077.1	60032236	.	G	T	.	.	MAF_USDA=4.098
NC_035077.1	60032324	.	G	T	.	.	MAF_INRAE=8.861;MAF_USDA=2.459
NC_035077.1	60032355	.	C	T	.	.	MAF_USDA=4.098
NC_035077.1	60032383	.	C	A	.	.	MAF_USDA=3.279
NC_035077.1	60032558	.	C	T	.	.	MAF_USDA=2.459
NC_035077.1	60032559	.	G	A	.	.	MAF_INRAE=18.987;MAF_USDA=7.647
NC_035077.1	60032601	.	G	T	.	.	MAF_USDA=4.098
NC_035077.1	60032658	.	C	T	.	.	MAF_INRAE=5.263;MAF_USDA=4.098
NC_035077.1	60032708	.	T	A	.	.	MAF_USDA=4.098
NC_035077.1	60032721	.	A	G	.	.	MAF_USDA=4.918
NC_035077.1	60032950	.	G	T	.	.	MAF_INRAE=8.861;MAF_USDA=2.459
NC_035077.1	60033038	.	A	C	.	.	MAF_USDA=1.639
NC_035077.1	60033080	.	A	G	.	.	MAF_USDA=2.083
NC_035077.1	60033114	.	A	C	.	.	MAF_INRAE=44.304;MAF_USDA=28.235
NC_035077.1	60033199	.	T	G	.	.	MAF_INRAE=22.785;MAF_USDA=17.647
NC_035077.1	60033245	.	T	C	.	.	MAF_USDA=2.459
NC_035077.1	60033304	.	A	T	.	.	MAF_USDA=8.333
NC_035077.1	60033334	.	G	A	.	.	MAF_USDA=11.176
NC_035077.1	60033358	.	C	T	.	.	MAF_USDA=16.393
NC_035077.1	60033367	.	T	G	.	.	MAF_INRAE=22.152;MAF_USDA=38.824
NC_035077.1	60033494	.	G	T	.	.	MAF_INRAE=20.886;MAF_USDA=25.294
NC_035077.1	60033557	.	A	G	.	.	MAF_USDA=3.279
NC_035077.1	60033580	.	A	G	.	.	MAF_INRAE=43.671;MAF_USDA=28.235
NC_035077.1	60033667	.	A	G	.	.	MAF_USDA=4.706
NC_035077.1	60033830	.	A	C	.	.	MAF_INRAE=43.671;MAF_USDA=34.118
NC_035077.1	60033838	.	G	A	.	.	MAF_USDA=1.639
NC_035077.1	60033892	.	C	A	.	.	MAF_INRAE=5.263;MAF_USDA=4.918
NC_035077.1	60034236	.	A	G	.	.	MAF_USDA=4.918
NC_035077.1	60034238	.	G	A	.	.	MAF_USDA=4.918
NC_035077.1	60034257	.	A	G	.	.	MAF_USDA=1.765
NC_035077.1	60034277	.	T	A	.	.	MAF_INRAE=10.0;MAF_USDA=1.639
NC_035077.1	60034491	.	T	A	.	.	MAF_USDA=2.459
NC_035077.1	60034549	.	G	T	.	.	MAF_INRAE=21.519;MAF_USDA=13.529
NC_035077.1	60034559	.	C	T	.	.	MAF_USDA=2.459
NC_035077.1	60034812	.	T	C	.	.	MAF_USDA=1.639
NC_035077.1	60034830	.	T	C	.	.	MAF_INRAE=20.253;MAF_USDA=15.882
NC_035077.1	60034859	.	G	T	.	.	MAF_USDA=6.25
NC_035077.1	60034881	.	T	A	.	.	MAF_USDA=2.459
NC_035077.1	60034882	.	G	A	.	.	MAF_USDA=2.459
NC_035077.1	60034886	.	A	T	.	.	MAF_USDA=6.557
NC_035077.1	60034954	.	C	T	.	.	MAF_USDA=2.459
NC_035077.1	60035009	.	T	C	.	.	MAF_INRAE=41.772;MAF_USDA=40.476
NC_035077.1	60035031	.	A	C	.	.	MAF_INRAE=25.0;MAF_USDA=2.083
NC_035077.1	60035056	.	G	T	.	.	MAF_INRAE=25.0
NC_035077.1	60035060	.	C	T	.	.	MAF_INRAE=5.263;MAF_USDA=1.667
NC_035077.1	60035082	.	A	T	.	.	MAF_INRAE=9.167
NC_035077.1	60035084	.	G	T	.	.	MAF_INRAE=9.167
NC_035077.1	60035109	.	C	T	.	.	MAF_INRAE=8.333
NC_035077.1	60035133	.	C	T,A	.	.	MAF_INRAE=4.167;MAF_USDA=2.083
NC_035077.1	60035160	.	C	T	.	.	MAF_INRAE=5.696;MAF_USDA=2.941
NC_035077.1	60035179	.	C	A	.	.	MAF_INRAE=1.667
NC_035077.1	60035191	.	T	G	.	.	MAF_INRAE=1.667;MAF_USDA=12.5
NC_035077.1	60035217	.	C	T	.	.	MAF_INRAE=1.667
NC_035077.1	60035241	.	T	G	.	.	MAF_USDA=14.583
NC_035077.1	60035320	.	C	T	.	.	MAF_USDA=8.333
NC_035077.1	60035382	.	G	C	.	.	MAF_INRAE=1.667
NC_035077.1	60035388	.	C	A	.	.	MAF_USDA=1.667
NC_035077.1	60035395	.	G	A	.	.	MAF_INRAE=2.5
NC_035077.1	60035403	.	C	T	.	.	MAF_INRAE=2.5
NC_035077.1	60035404	.	T	G	.	.	MAF_INRAE=2.5
NC_035077.1	60035440	.	C	T	.	.	MAF_INRAE=1.667
NC_035077.1	60035457	.	G	A	.	.	MAF_INRAE=2.5
NC_035077.1	60035460	.	C	T	.	.	MAF_INRAE=2.5
NC_035077.1	60035465	.	G	A	.	.	MAF_USDA=4.167
NC_035077.1	60035468	.	C	T	.	.	MAF_USDA=4.762
NC_035077.1	60035481	.	T	C	.	.	MAF_INRAE=2.5
NC_035077.1	60035489	.	G	A	.	.	MAF_INRAE=2.5
NC_035077.1	60035499	.	C	T	.	.	MAF_INRAE=1.667
NC_035077.1	60035549	.	G	A	.	.	MAF_INRAE=43.671;MAF_USDA=27.083
NC_035077.1	60035631	.	G	A	.	.	MAF_INRAE=20.253;MAF_USDA=14.583
NC_035077.1	60035644	.	G	A	.	.	MAF_USDA=9.167
NC_035077.1	60035648	.	C	T	.	.	MAF_USDA=2.5
NC_035077.1	60035650	.	C	T	.	.	MAF_USDA=1.667
NC_035077.1	60035663	.	G	A	.	.	MAF_INRAE=5.263
NC_035077.1	60035757	.	G	A	.	.	MAF_INRAE=20.253;MAF_USDA=23.81
NC_035077.1	60035764	.	C	G	.	.	MAF_INRAE=18.987;MAF_USDA=16.667
NC_035077.1	60035769	.	C	T	.	.	MAF_INRAE=5.833;MAF_USDA=1.786
NC_035077.1	60035819	.	C	G	.	.	MAF_INRAE=20.253;MAF_USDA=14.583
NC_035077.1	60035860	.	C	T	.	.	MAF_USDA=1.667
NC_035077.1	60035950	.	G	A	.	.	MAF_INRAE=24.167;MAF_USDA=4.217
NC_035077.1	60035965	.	T	A	.	.	MAF_USDA=6.25
NC_035077.1	60036075	.	G	A	.	.	MAF_USDA=2.586
NC_035077.1	60036077	.	C	T	.	.	MAF_USDA=2.586
NC_035077.1	60037074	.	A	C	.	.	MAF_INRAE=5.263;MAF_USDA=2.083
NC_035077.1	60037118	.	G	A	.	.	MAF_USDA=9.836
NC_035077.1	60037182	.	G	A	.	.	MAF_INRAE=42.105;MAF_USDA=25.0
NC_035077.1	60037349	.	C	T	.	.	MAF_INRAE=2.5;MAF_USDA=2.083
NC_035077.1	60037386	.	C	A	.	.	MAF_USDA=3.279
NC_035077.1	60037451	.	T	C	.	.	MAF_INRAE=20.253;MAF_USDA=25.41
NC_035077.1	60037530	.	C	T	.	.	MAF_USDA=2.459
NC_035077.1	60037534	.	A	G	.	.	MAF_INRAE=19.62;MAF_USDA=29.412
NC_035077.1	60037626	.	A	C	.	.	MAF_USDA=2.459
NC_035077.1	60037637	.	G	C	.	.	MAF_USDA=9.836
NC_035077.1	60037771	.	A	G	.	.	MAF_USDA=1.639
NC_035077.1	60037773	.	A	C	.	.	MAF_INRAE=13.291;MAF_USDA=3.279
NC_035077.1	60037865	.	C	T	.	.	MAF_USDA=1.639
NC_035077.1	60037965	.	G	A	.	.	MAF_INRAE=10.526;MAF_USDA=13.529
NC_035077.1	60038035	.	T	A	.	.	MAF_USDA=2.5
NC_035077.1	60038095	.	A	C	.	.	MAF_USDA=4.918
NC_035077.1	60038120	.	G	A	.	.	MAF_INRAE=25.833;MAF_USDA=4.706
NC_035077.1	60038175	.	A	T	.	.	MAF_USDA=1.639
NC_035077.1	60038205	.	G	A	.	.	MAF_INRAE=5.263;MAF_USDA=8.824
NC_035077.1	60038373	.	A	G	.	.	MAF_INRAE=11.667;MAF_USDA=14.583
NC_035077.1	60038594	.	A	G	.	.	MAF_USDA=2.083
NC_035077.1	60038609	.	A	G	.	.	MAF_INRAE=42.105;MAF_USDA=14.583
NC_035077.1	60038700	.	G	A	.	.	MAF_USDA=3.333
NC_035077.1	60038707	.	C	T	.	.	MAF_USDA=7.143
NC_035077.1	60038767	.	G	A	.	.	MAF_INRAE=5.263;MAF_USDA=6.548
NC_035077.1	60038837	.	A	G	.	.	MAF_INRAE=10.0;MAF_USDA=2.5
NC_035077.1	60038969	.	G	T	.	.	MAF_USDA=4.118
NC_035077.1	60038980	.	G	A	.	.	MAF_INRAE=20.253;MAF_USDA=30.588
NC_035077.1	60039008	.	A	G	.	.	MAF_USDA=6.25
NC_035077.1	60039015	.	A	G	.	.	MAF_USDA=2.083
NC_035077.1	60039053	.	A	G	.	.	MAF_USDA=1.639
NC_035077.1	60039086	.	C	T	.	.	MAF_INRAE=5.263;MAF_USDA=1.639
NC_035077.1	60039104	.	G	C	.	.	MAF_USDA=2.459
NC_035077.1	60039159	.	T	C	.	.	MAF_USDA=2.459
NC_035077.1	60039216	.	C	G	.	.	MAF_INRAE=13.333;MAF_USDA=14.583
NC_035077.1	60039268	.	A	C	.	.	MAF_INRAE=3.165;MAF_USDA=15.574
NC_035077.1	60039273	.	G	T	.	.	MAF_USDA=3.279
NC_035077.1	60039322	.	G	T	.	.	MAF_INRAE=18.987;MAF_USDA=15.882
NC_035077.1	60039329	.	A	T	.	.	MAF_INRAE=5.263;MAF_USDA=4.706
NC_035077.1	60039576	.	G	A	.	.	MAF_INRAE=24.167;MAF_USDA=4.706
NC_035077.1	60039593	.	C	G	.	.	MAF_USDA=4.918
NC_035077.1	60039732	.	A	T	.	.	MAF_INRAE=43.038;MAF_USDA=28.235
NC_035077.1	60039818	.	C	T	.	.	MAF_USDA=2.459
NC_035077.1	60039830	.	C	T	.	.	MAF_USDA=2.459
NC_035077.1	60039835	.	A	G	.	.	MAF_USDA=4.918
NC_035077.1	60039924	.	G	C	.	.	MAF_USDA=33.929
NC_035077.1	60039981	.	C	T	.	.	MAF_USDA=1.639
NC_035077.1	60040031	.	C	G	.	.	MAF_USDA=2.459
NC_035077.1	60040032	.	TACAATTTTCTTTTTTGCGGATTCT	TACAATTTTCTTTTTTGCGGATTCG	.	.	MAF_USDA=16.667
NC_035077.1	60040056	.	T	G	.	.	MAF_INRAE=11.667
NC_035077.1	60040105	.	T	A	.	.	MAF_USDA=1.639
NC_035077.1	60040144	.	G	C	.	.	MAF_USDA=2.459
NC_035077.1	60040146	.	A	T	.	.	MAF_USDA=1.639
NC_035077.1	60040246	.	C	A	.	.	MAF_INRAE=25.0;MAF_USDA=4.706
NC_035077.1	60040273	.	T	C	.	.	MAF_INRAE=40.506;MAF_USDA=34.706
NC_035077.1	60040309	.	C	T	.	.	MAF_INRAE=43.671;MAF_USDA=27.647
NC_035077.1	60040314	.	C	A	.	.	MAF_INRAE=43.671;MAF_USDA=28.235
NC_035077.1	60040368	.	A	G	.	.	MAF_USDA=1.639
NC_035077.1	60041047	.	A	T	.	.	MAF_USDA=8.621
NC_035077.1	60041132	.	G	A	.	.	MAF_USDA=1.639
NC_035077.1	60041284	.	C	T	.	.	MAF_USDA=1.639
NC_035077.1	60041386	.	A	T	.	.	MAF_INRAE=5.263;MAF_USDA=4.098
NC_035077.1	60041395	.	A	G	.	.	MAF_INRAE=20.253;MAF_USDA=24.706
NC_035077.1	60041578	.	G	A	.	.	MAF_USDA=5.738
NC_035077.1	60041648	.	C	G	.	.	MAF_USDA=1.639
NC_035077.1	60041701	.	G	T	.	.	MAF_INRAE=20.253;MAF_USDA=25.882
NC_035077.1	60041797	.	G	T	.	.	MAF_USDA=2.083
NC_035077.1	60041873	.	A	T	.	.	MAF_USDA=1.639
NC_035077.1	60041975	.	C	A	.	.	MAF_USDA=1.639
NC_035077.1	60041987	.	A	C	.	.	MAF_USDA=12.295
NC_035077.1	60042061	.	G	C	.	.	MAF_INRAE=40.506;MAF_USDA=36.471
NC_035077.1	60042066	.	T	G	.	.	MAF_INRAE=5.263;MAF_USDA=4.118
NC_035077.1	60042163	.	T	G	.	.	MAF_INRAE=20.253;MAF_USDA=32.353
NC_035077.1	60042287	.	A	G	.	.	MAF_INRAE=10.0;MAF_USDA=1.639
NC_035077.1	60042298	.	C	T	.	.	MAF_USDA=1.639
NC_035077.1	60042327	.	C	G	.	.	MAF_USDA=2.083
NC_035077.1	60042331	.	A	C	.	.	MAF_USDA=1.639
NC_035077.1	60042358	.	A	G	.	.	MAF_INRAE=5.263;MAF_USDA=2.353
NC_035077.1	60042394	.	A	T	.	.	MAF_INRAE=5.063;MAF_USDA=6.25
NC_035077.1	60042395	.	A	T	.	.	MAF_USDA=2.083
NC_035077.1	60042488	.	A	C	.	.	MAF_INRAE=43.038;MAF_USDA=29.167
NC_035077.1	60042531	.	C	T	.	.	MAF_INRAE=8.861;MAF_USDA=4.118
NC_035077.1	60042646	.	A	G	.	.	MAF_USDA=5.738
NC_035077.1	60042717	.	A	G	.	.	MAF_INRAE=5.263;MAF_USDA=3.279
NC_035077.1	60042718	.	G	T	.	.	MAF_USDA=5.738
NC_035077.1	60042722	.	C	T	.	.	MAF_USDA=6.557
NC_035077.1	60042979	.	G	T	.	.	MAF_USDA=2.083
NC_035077.1	60042989	.	T	C	.	.	MAF_USDA=2.459
NC_035077.1	60043010	.	T	C	.	.	MAF_INRAE=21.053;MAF_USDA=7.647
NC_035077.1	60043041	.	G	A	.	.	MAF_USDA=4.918
NC_035077.1	60043101	.	G	A	.	.	MAF_INRAE=20.253;MAF_USDA=15.294
NC_035077.1	60043103	.	T	A	.	.	MAF_INRAE=13.333;MAF_USDA=15.294
NC_035077.1	60043116	.	G	A	.	.	MAF_USDA=5.738
NC_035077.1	60043194	.	A	T	.	.	MAF_INRAE=5.263;MAF_USDA=4.706
NC_035077.1	60043202	.	G	T	.	.	MAF_INRAE=20.253;MAF_USDA=27.059
NC_035077.1	60043296	.	G	T	.	.	MAF_USDA=4.918
NC_035077.1	60043366	.	G	T	.	.	MAF_USDA=1.765
NC_035077.1	60043447	.	G	A,T	.	.	MAF_INRAE=1.667;MAF_USDA=2.353
NC_035077.1	60043476	.	G	A	.	.	MAF_INRAE=10.0
NC_035077.1	60043482	.	G	A	.	.	MAF_USDA=2.459
NC_035077.1	60043501	.	C	A	.	.	MAF_INRAE=17.5
NC_035077.1	60043508	.	C	A	.	.	MAF_INRAE=45.833;MAF_USDA=35.882
NC_035077.1	60043510	.	C	T	.	.	MAF_INRAE=5.263;MAF_USDA=4.098
NC_035077.1	60043513	.	A	C	.	.	MAF_INRAE=17.5
NC_035077.1	60043522	.	T	G	.	.	MAF_INRAE=17.5
NC_035077.1	60043537	.	C	T	.	.	MAF_INRAE=46.667;MAF_USDA=29.167
NC_035077.1	60043539	.	G	C	.	.	MAF_INRAE=17.5
NC_035077.1	60043542	.	C	T	.	.	MAF_INRAE=17.5
NC_035077.1	60043545	.	A	C	.	.	MAF_INRAE=17.5
NC_035077.1	60043551	.	A	C	.	.	MAF_INRAE=16.667
NC_035077.1	60043565	.	A	G	.	.	MAF_INRAE=16.667
NC_035077.1	60043576	.	G	A	.	.	MAF_INRAE=10.833
NC_035077.1	60043577	.	T	A	.	.	MAF_INRAE=10.833
NC_035077.1	60043580	.	T	C	.	.	MAF_INRAE=18.421;MAF_USDA=7.059
NC_035077.1	60043582	.	C	T	.	.	MAF_USDA=6.25
NC_035077.1	60043596	.	C	T	.	.	MAF_USDA=5.738
NC_035077.1	60043605	.	G	C	.	.	MAF_USDA=1.639
NC_035077.1	60043621	.	T	G	.	.	MAF_INRAE=40.506;MAF_USDA=45.882
NC_035077.1	60043653	.	G	A	.	.	MAF_INRAE=2.5;MAF_USDA=2.353
NC_035077.1	60043657	.	T	G	.	.	MAF_USDA=9.016
NC_035077.1	60043707	.	G	A	.	.	MAF_INRAE=5.263;MAF_USDA=4.706
NC_035077.1	60043755	.	C	A	.	.	MAF_USDA=1.639
NC_035077.1	60043756	.	G	A	.	.	MAF_INRAE=21.053;MAF_USDA=7.059
NC_035077.1	60043806	.	C	A	.	.	MAF_USDA=18.75
NC_035077.1	60043843	.	C	T	.	.	MAF_INRAE=10.833
NC_035077.1	60043849	.	G	A	.	.	MAF_INRAE=9.167
NC_035077.1	60043853	.	G	A	.	.	MAF_INRAE=10.0
NC_035077.1	60043858	.	G	C	.	.	MAF_INRAE=9.167
NC_035077.1	60043870	.	G	A	.	.	MAF_INRAE=8.333
NC_035077.1	60043883	.	G	T	.	.	MAF_USDA=2.459
NC_035077.1	60043951	.	T	A	.	.	MAF_USDA=2.5
NC_035077.1	60043980	.	G	T	.	.	MAF_USDA=9.016
NC_035077.1	60044016	.	C	G	.	.	MAF_USDA=5.738
NC_035077.1	60044059	.	A	T	.	.	MAF_USDA=19.672
NC_035077.1	60044072	.	C	T	.	.	MAF_USDA=2.459
NC_035077.1	60044074	.	C	A	.	.	MAF_INRAE=5.0;MAF_USDA=2.083
NC_035077.1	60044090	.	C	T	.	.	MAF_USDA=3.279
NC_035077.1	60044103	.	T	C	.	.	MAF_USDA=13.934
NC_035077.1	60044109	.	A	G	.	.	MAF_USDA=15.574
NC_035077.1	60044131	.	T	C	.	.	MAF_USDA=4.918
NC_035077.1	60044138	.	G	A	.	.	MAF_USDA=4.098
NC_035077.1	60044143	.	G	A	.	.	MAF_USDA=4.098
NC_035077.1	60044144	.	T	C	.	.	MAF_USDA=6.557
NC_035077.1	60044145	.	G	A	.	.	MAF_USDA=4.098
NC_035077.1	60044224	.	T	C	.	.	MAF_USDA=2.459
NC_035077.1	60044250	.	C	T	.	.	MAF_INRAE=25.0;MAF_USDA=4.118
NC_035077.1	60044294	.	C	T	.	.	MAF_USDA=1.639
NC_035077.1	60044325	.	GGGTGCTGAGATGT	GGGTGCTGAGATGA	.	.	MAF_USDA=16.667
NC_035077.1	60044338	.	T	A	.	.	MAF_INRAE=40.506
NC_035077.1	60044827	.	A	C	.	.	MAF_INRAE=39.873;MAF_USDA=12.5
NC_035077.1	60044902	.	G	T	.	.	MAF_USDA=4.706
NC_035077.1	60044903	.	T	A	.	.	MAF_USDA=4.118
NC_035077.1	60044954	.	T	C	.	.	MAF_INRAE=25.0;MAF_USDA=4.118
NC_035077.1	60045035	.	C	T	.	.	MAF_USDA=1.639
NC_035077.1	60045230	.	T	C	.	.	MAF_INRAE=39.241;MAF_USDA=35.119
NC_035077.1	60045237	.	G	A	.	.	MAF_INRAE=5.263;MAF_USDA=4.098
NC_035077.1	60045244	.	G	A	.	.	MAF_USDA=4.918
NC_035077.1	60045321	.	A	T	.	.	MAF_USDA=2.459
NC_035077.1	60045368	.	C	T	.	.	MAF_INRAE=5.263;MAF_USDA=1.639
NC_035077.1	60045390	.	G	T	.	.	MAF_USDA=8.197
NC_035077.1	60045419	.	T	C	.	.	MAF_INRAE=25.0;MAF_USDA=4.706
NC_035077.1	60045463	.	C	T	.	.	MAF_INRAE=43.038;MAF_USDA=28.235
NC_035077.1	60045621	.	A	G	.	.	MAF_INRAE=25.0;MAF_USDA=4.706
NC_035077.1	60045742	.	A	T	.	.	MAF_USDA=4.918
NC_035077.1	60045807	.	T	C	.	.	MAF_USDA=5.738
NC_035077.1	60045839	.	A	T	.	.	MAF_USDA=11.475
NC_035077.1	60045921	.	G	T	.	.	MAF_USDA=3.279
NC_035077.1	60045944	.	G	T	.	.	MAF_INRAE=2.5;MAF_USDA=1.639
NC_035077.1	60046379	.	C	T	.	.	MAF_USDA=2.459
NC_035077.1	60046426	.	A	G	.	.	MAF_USDA=5.738
NC_035077.1	60046489	.	T	C	.	.	MAF_INRAE=40.506;MAF_USDA=37.647
NC_035077.1	60046532	.	T	C	.	.	MAF_INRAE=39.873;MAF_USDA=36.471
NC_035077.1	60046533	.	G	A	.	.	MAF_USDA=6.557
NC_035077.1	60046535	.	T	C	.	.	MAF_INRAE=37.5;MAF_USDA=31.765
NC_035077.1	60046558	.	G	A	.	.	MAF_INRAE=3.333;MAF_USDA=2.083
NC_035077.1	60046687	.	C	T	.	.	MAF_INRAE=25.0;MAF_USDA=3.529
NC_035077.1	60046763	.	G	T	.	.	MAF_USDA=5.833
NC_035077.1	60046794	.	T	C	.	.	MAF_USDA=2.586
NC_035077.1	60046884	.	G	A	.	.	MAF_USDA=2.083
NC_035077.1	60047250	.	T	C	.	.	MAF_USDA=2.083
NC_035077.1	60047730	.	G	T	.	.	MAF_USDA=2.174
NC_035077.1	60049038	.	C	T	.	.	MAF_INRAE=5.263
NC_035077.1	60049090	.	A	G	.	.	MAF_USDA=2.459
NC_035077.1	60049137	.	T	C	.	.	MAF_INRAE=18.421;MAF_USDA=7.059
NC_035077.1	60049196	.	C	T	.	.	MAF_INRAE=24.167;MAF_USDA=4.706
NC_035077.1	60049260	.	A	G	.	.	MAF_INRAE=19.62;MAF_USDA=15.882
NC_035077.1	60049345	.	T	G	.	.	MAF_INRAE=12.5
NC_035077.1	60049371	.	C	T	.	.	MAF_INRAE=39.873;MAF_USDA=31.176
NC_035077.1	60049419	.	G	T	.	.	MAF_USDA=1.176
NC_035077.1	60049574	.	C	T	.	.	MAF_USDA=5.738
NC_035077.1	60049596	.	C	T	.	.	MAF_USDA=1.639
NC_035077.1	60049636	.	T	G	.	.	MAF_USDA=4.098
NC_035077.1	60049669	.	T	C	.	.	MAF_USDA=3.279
NC_035077.1	60049758	.	C	T	.	.	MAF_INRAE=40.506;MAF_USDA=31.176
NC_035077.1	60049772	.	A	T	.	.	MAF_USDA=3.529
NC_035077.1	60049777	.	G	A	.	.	MAF_INRAE=5.263;MAF_USDA=12.941
NC_035077.1	60049778	.	C	A	.	.	MAF_USDA=12.941
NC_035077.1	60049818	.	T	C	.	.	MAF_USDA=5.738
NC_035077.1	60049834	.	C	T	.	.	MAF_INRAE=20.253;MAF_USDA=17.059
NC_035077.1	60049884	.	A	C	.	.	MAF_USDA=4.098
NC_035077.1	60049904	.	A	T	.	.	MAF_USDA=4.918
NC_035077.1	60050080	.	C	G	.	.	MAF_INRAE=20.253;MAF_USDA=17.059
NC_035077.1	60050188	.	G	A	.	.	MAF_INRAE=18.987;MAF_USDA=13.529
NC_035077.1	60050216	.	T	C	.	.	MAF_INRAE=40.506;MAF_USDA=14.583
NC_035077.1	60050219	.	C	T	.	.	MAF_INRAE=25.0;MAF_USDA=4.706
NC_035077.1	60050252	.	A	G	.	.	MAF_INRAE=40.506;MAF_USDA=36.471
NC_035077.1	60050438	.	C	A	.	.	MAF_INRAE=40.0;MAF_USDA=45.294
NC_035077.1	60050442	.	G	A	.	.	MAF_INRAE=40.0;MAF_USDA=35.294
NC_035077.1	60050451	.	C	A	.	.	MAF_INRAE=40.0;MAF_USDA=45.294
NC_035077.1	60050452	.	C	T	.	.	MAF_INRAE=40.0;MAF_USDA=45.294
NC_035077.1	60050470	.	A	C	.	.	MAF_INRAE=42.405;MAF_USDA=44.706
NC_035077.1	60050471	.	G	A	.	.	MAF_INRAE=39.167;MAF_USDA=45.294
NC_035077.1	60050650	.	A	G	.	.	MAF_INRAE=40.506;MAF_USDA=30.0
NC_035077.1	60050655	.	T	G	.	.	MAF_INRAE=40.506;MAF_USDA=29.412
NC_035077.1	60050682	.	A	T	.	.	MAF_INRAE=20.253;MAF_USDA=16.471
NC_035077.1	60050693	.	G	T	.	.	MAF_USDA=3.529
NC_035077.1	60050756	.	T	A	.	.	MAF_USDA=12.295
NC_035077.1	60050772	.	A	T	.	.	MAF_USDA=1.639
NC_035077.1	60050797	.	T	G	.	.	MAF_INRAE=5.263;MAF_USDA=15.0
NC_035077.1	60050830	.	C	G	.	.	MAF_USDA=6.557
NC_035077.1	60050850	.	G	T	.	.	MAF_USDA=3.279
NC_035077.1	60050867	.	T	A	.	.	MAF_INRAE=24.167;MAF_USDA=4.706
NC_035077.1	60050878	.	C	A	.	.	MAF_USDA=7.377
NC_035077.1	60050886	.	T	C	.	.	MAF_USDA=9.016
NC_035077.1	60050896	.	G	C	.	.	MAF_USDA=9.016
NC_035077.1	60050904	.	T	C	.	.	MAF_USDA=9.836
NC_035077.1	60050922	.	G	T	.	.	MAF_USDA=1.639
NC_035077.1	60050925	.	C	G	.	.	MAF_INRAE=20.253;MAF_USDA=14.583
NC_035077.1	60050955	.	G	T	.	.	MAF_USDA=5.738
NC_035077.1	60050965	.	T	G	.	.	MAF_USDA=6.557
NC_035077.1	60050989	.	C	T	.	.	MAF_INRAE=2.5;MAF_USDA=2.459
NC_035077.1	60051241	.	C	T	.	.	MAF_USDA=10.833
NC_035077.1	60051245	.	T	C	.	.	MAF_USDA=6.25
NC_035077.1	60051874	.	C	A	.	.	MAF_USDA=6.25
NC_035077.1	60051887	.	A	T	.	.	MAF_USDA=6.024
NC_035077.1	60051966	.	T	G	.	.	MAF_INRAE=39.873;MAF_USDA=29.412
NC_035077.1	60052046	.	T	C	.	.	MAF_USDA=2.941
NC_035077.1	60052060	.	G	A	.	.	MAF_USDA=10.656
NC_035077.1	60052139	.	C	T	.	.	MAF_USDA=5.738
NC_035077.1	60052154	.	T	A	.	.	MAF_USDA=2.353
NC_035077.1	60052453	.	A	T	.	.	MAF_INRAE=10.0;MAF_USDA=1.639
NC_035077.1	60052468	.	T	C	.	.	MAF_INRAE=40.506;MAF_USDA=30.0
NC_035077.1	60052527	.	G	T	.	.	MAF_USDA=2.083
NC_035077.1	60052573	.	C	A	.	.	MAF_INRAE=20.253;MAF_USDA=16.471
NC_035077.1	60052619	.	A	C	.	.	MAF_USDA=1.639
NC_035077.1	60052688	.	A	C	.	.	MAF_INRAE=2.5;MAF_USDA=2.941
NC_035077.1	60052800	.	T	C	.	.	MAF_USDA=2.459
NC_035077.1	60052862	.	C	A	.	.	MAF_USDA=1.176
NC_035077.1	60052901	.	A	T	.	.	MAF_USDA=10.656
NC_035077.1	60052965	.	T	C	.	.	MAF_USDA=4.098
NC_035077.1	60052977	.	G	T	.	.	MAF_INRAE=40.506;MAF_USDA=42.353
NC_035077.1	60053153	.	T	G	.	.	MAF_INRAE=38.333;MAF_USDA=16.667
NC_035077.1	60053155	.	A	G	.	.	MAF_INRAE=21.053;MAF_USDA=8.235
NC_035077.1	60053252	.	C	T	.	.	MAF_USDA=5.738
NC_035077.1	60053254	.	C	T	.	.	MAF_USDA=14.118
NC_035077.1	60053383	.	C	T	.	.	MAF_INRAE=5.0
NC_035077.1	60053492	.	C	T	.	.	MAF_USDA=2.083
NC_035077.1	60053768	.	A	T	.	.	MAF_USDA=9.836
NC_035077.1	60053900	.	G	T	.	.	MAF_INRAE=20.253;MAF_USDA=20.0
NC_035077.1	60054021	.	G	C	.	.	MAF_USDA=7.377
NC_035077.1	60054105	.	C	G	.	.	MAF_USDA=9.836
NC_035077.1	60054313	.	C	T	.	.	MAF_USDA=2.459
NC_035077.1	60054451	.	G	A	.	.	MAF_USDA=6.557
NC_035077.1	60054817	.	C	A	.	.	MAF_USDA=6.557
NC_035077.1	60054835	.	G	A	.	.	MAF_USDA=6.557
NC_035077.1	60054840	.	T	A	.	.	MAF_USDA=6.557
NC_035077.1	60054842	.	G	C	.	.	MAF_USDA=6.557
NC_035077.1	60054851	.	T	C	.	.	MAF_INRAE=26.316
NC_035077.1	60054897	.	G	A	.	.	MAF_INRAE=43.038;MAF_USDA=28.235
NC_035077.1	60054910	.	A	C	.	.	MAF_USDA=6.557
NC_035077.1	60054917	.	G	A	.	.	MAF_INRAE=43.671;MAF_USDA=27.083
NC_035077.1	60054929	.	G	A	.	.	MAF_USDA=6.557
NC_035077.1	60054972	.	A	G	.	.	MAF_USDA=7.377
NC_035077.1	60054982	.	C	G	.	.	MAF_INRAE=5.833;MAF_USDA=1.639
NC_035077.1	60055092	.	G	A	.	.	MAF_USDA=7.377
NC_035077.1	60055099	.	G	A	.	.	MAF_USDA=7.377
NC_035077.1	60055106	.	A	G	.	.	MAF_INRAE=5.263;MAF_USDA=9.016
NC_035077.1	60055303	.	T	A	.	.	MAF_USDA=3.279
NC_035077.1	60055307	.	A	T	.	.	MAF_INRAE=10.0;MAF_USDA=14.754
NC_035077.1	60055321	.	A	T	.	.	MAF_INRAE=5.833;MAF_USDA=2.353
NC_035077.1	60055346	.	T	G	.	.	MAF_USDA=3.529
NC_035077.1	60055403	.	G	A	.	.	MAF_USDA=4.918
NC_035077.1	60055463	.	A	C	.	.	MAF_INRAE=5.263
NC_035077.1	60055464	.	A	C	.	.	MAF_USDA=2.353
NC_035077.1	60055505	.	T	C	.	.	MAF_INRAE=15.19;MAF_USDA=12.941
NC_035077.1	60055689	.	T	G	.	.	MAF_USDA=5.738
NC_035077.1	60055709	.	A	C	.	.	MAF_INRAE=12.5;MAF_USDA=10.656
NC_035077.1	60055925	.	G	A	.	.	MAF_INRAE=45.57;MAF_USDA=28.235
NC_035077.1	60055928	.	A	T	.	.	MAF_INRAE=11.392;MAF_USDA=14.706
NC_035077.1	60056085	.	A	C	.	.	MAF_USDA=1.639
NC_035077.1	60056137	.	A	C	.	.	MAF_USDA=1.639
NC_035077.1	60056169	.	A	T	.	.	MAF_INRAE=5.263;MAF_USDA=18.852
NC_035077.1	60056206	.	T	C	.	.	MAF_INRAE=5.263;MAF_USDA=19.672
NC_035077.1	60056364	.	C	T	.	.	MAF_USDA=12.941
NC_035077.1	60056447	.	C	G	.	.	MAF_INRAE=10.0;MAF_USDA=5.738
NC_035077.1	60056475	.	A	C	.	.	MAF_USDA=4.918
NC_035077.1	60056479	.	T	C	.	.	MAF_INRAE=5.833;MAF_USDA=1.765
NC_035077.1	60056743	.	C	T	.	.	MAF_USDA=1.639
NC_035077.1	60056763	.	T	C	.	.	MAF_USDA=4.918
NC_035077.1	60056788	.	C	G	.	.	MAF_USDA=7.377
NC_035077.1	60056833	.	C	T	.	.	MAF_USDA=1.639
NC_035077.1	60057005	.	G	A	.	.	MAF_USDA=2.459
NC_035077.1	60057051	.	G	A	.	.	MAF_USDA=2.459
NC_035077.1	60057095	.	T	C	.	.	MAF_INRAE=10.0;MAF_USDA=4.098
NC_035077.1	60057129	.	G	C	.	.	MAF_USDA=4.098
NC_035077.1	60057156	.	T	G	.	.	MAF_USDA=7.647
NC_035077.1	60057323	.	G	A	.	.	MAF_USDA=9.836
NC_035077.1	60057355	.	A	T	.	.	MAF_INRAE=39.873;MAF_USDA=21.176
NC_035077.1	60057384	.	T	A	.	.	MAF_USDA=2.459
NC_035077.1	60057389	.	C	A	.	.	MAF_USDA=2.459
NC_035077.1	60057516	.	G	A	.	.	MAF_USDA=2.353
NC_035077.1	60057775	.	C	T	.	.	MAF_INRAE=2.5;MAF_USDA=1.639
NC_035077.1	60057893	.	A	G	.	.	MAF_INRAE=5.263;MAF_USDA=2.353
NC_035077.1	60057908	.	G	C	.	.	MAF_USDA=8.333
NC_035077.1	60057917	.	C	T	.	.	MAF_USDA=2.083
NC_035077.1	60057922	.	A	G	.	.	MAF_USDA=1.639
NC_035077.1	60058028	.	C	G	.	.	MAF_INRAE=41.139;MAF_USDA=45.882
NC_035077.1	60058101	.	G	A	.	.	MAF_USDA=2.083
NC_035077.1	60058182	.	T	G	.	.	MAF_USDA=7.377
NC_035077.1	60058188	.	A	G	.	.	MAF_INRAE=41.139;MAF_USDA=42.353
NC_035077.1	60058308	.	G	A	.	.	MAF_USDA=2.459
NC_035077.1	60058469	.	C	T	.	.	MAF_USDA=7.377
NC_035077.1	60058513	.	C	T	.	.	MAF_USDA=6.557
NC_035077.1	60058531	.	G	T	.	.	MAF_USDA=2.459
NC_035077.1	60058597	.	G	T	.	.	MAF_INRAE=5.263;MAF_USDA=19.672
NC_035077.1	60058625	.	C	T	.	.	MAF_USDA=5.738
NC_035077.1	60058649	.	G	C	.	.	MAF_USDA=5.738
NC_035077.1	60058735	.	C	T	.	.	MAF_USDA=1.639
NC_035077.1	60058764	.	T	C	.	.	MAF_USDA=5.738
NC_035077.1	60058809	.	G	T	.	.	MAF_USDA=4.098
NC_035077.1	60058837	.	C	T	.	.	MAF_USDA=10.0
NC_035077.1	60058857	.	G	A	.	.	MAF_USDA=2.459
NC_035077.1	60058918	.	A	C	.	.	MAF_USDA=2.459
NC_035077.1	60058929	.	C	T	.	.	MAF_USDA=5.738
NC_035077.1	60058969	.	C	A	.	.	MAF_USDA=5.738
NC_035077.1	60059037	.	G	T	.	.	MAF_USDA=5.738
NC_035077.1	60059097	.	C	T	.	.	MAF_USDA=13.529
NC_035077.1	60059104	.	C	T	.	.	MAF_INRAE=3.333;MAF_USDA=2.083
NC_035077.1	60059106	.	C	T	.	.	MAF_INRAE=3.333;MAF_USDA=2.083
NC_035077.1	60059110	.	A	G	.	.	MAF_INRAE=3.333;MAF_USDA=2.083
NC_035077.1	60059172	.	C	A	.	.	MAF_INRAE=5.833;MAF_USDA=5.882
NC_035077.1	60059237	.	A	C	.	.	MAF_USDA=6.557
NC_035077.1	60059676	.	T	A	.	.	MAF_USDA=7.377
NC_035077.1	60059727	.	G	A	.	.	MAF_INRAE=48.101;MAF_USDA=30.0
NC_035077.1	60059941	.	T	C	.	.	MAF_INRAE=5.263;MAF_USDA=22.131
NC_035077.1	60059976	.	C	T	.	.	MAF_INRAE=5.263;MAF_USDA=2.353
NC_035077.1	60059978	.	T	A	.	.	MAF_INRAE=47.468;MAF_USDA=40.0
NC_035077.1	60059982	.	G	T	.	.	MAF_INRAE=5.833;MAF_USDA=5.882
NC_035077.1	60060092	.	T	G	.	.	MAF_INRAE=11.392;MAF_USDA=2.459
NC_035077.1	60060093	.	T	G	.	.	MAF_USDA=4.918
NC_035077.1	60060095	.	G	C	.	.	MAF_INRAE=21.667;MAF_USDA=9.412
NC_035077.1	60060097	.	T	G	.	.	MAF_INRAE=5.833;MAF_USDA=5.882
NC_035077.1	60060102	.	C	T	.	.	MAF_INRAE=5.833;MAF_USDA=5.882
NC_035077.1	60060207	.	G	A	.	.	MAF_INRAE=12.5;MAF_USDA=9.836
NC_035077.1	60060228	.	G	C	.	.	MAF_INRAE=13.924;MAF_USDA=9.412
NC_035077.1	60060342	.	C	A	.	.	MAF_INRAE=5.263;MAF_USDA=22.131
NC_035077.1	60060379	.	C	T	.	.	MAF_USDA=3.279
NC_035077.1	60060408	.	G	T	.	.	MAF_INRAE=22.785;MAF_USDA=9.412
NC_035077.1	60060434	.	A	T	.	.	MAF_INRAE=5.696;MAF_USDA=33.529
NC_035077.1	60060435	.	T	G	.	.	MAF_INRAE=5.833;MAF_USDA=33.529
NC_035077.1	60060526	.	G	A	.	.	MAF_INRAE=5.263;MAF_USDA=4.167
NC_035077.1	60060536	.	C	T	.	.	MAF_INRAE=5.263;MAF_USDA=2.353
NC_035077.1	60060562	.	C	T	.	.	MAF_INRAE=5.696;MAF_USDA=34.706
NC_035077.1	60060627	.	A	T	.	.	MAF_USDA=2.459
NC_035077.1	60060755	.	T	A	.	.	MAF_USDA=7.377
NC_035077.1	60060827	.	C	G	.	.	MAF_INRAE=12.5;MAF_USDA=9.836
NC_035077.1	60060870	.	A	G	.	.	MAF_INRAE=5.833;MAF_USDA=5.294
NC_035077.1	60060930	.	C	T	.	.	MAF_USDA=2.459
NC_035077.1	60060995	.	C	G	.	.	MAF_INRAE=48.101;MAF_USDA=29.412
NC_035077.1	60061009	.	G	C	.	.	MAF_USDA=6.557
NC_035077.1	60061077	.	G	T	.	.	MAF_USDA=1.639
NC_035077.1	60061092	.	A	G	.	.	MAF_INRAE=5.833;MAF_USDA=5.882
NC_035077.1	60061102	.	C	T	.	.	MAF_USDA=1.639
NC_035077.1	60061110	.	A	G	.	.	MAF_INRAE=48.101;MAF_USDA=28.824
NC_035077.1	60061141	.	G	T	.	.	MAF_INRAE=22.785;MAF_USDA=11.765
NC_035077.1	60061199	.	T	A	.	.	MAF_INRAE=5.833;MAF_USDA=5.882
NC_035077.1	60061405	.	T	C	.	.	MAF_USDA=2.459
NC_035077.1	60061525	.	G	T	.	.	MAF_USDA=4.098
NC_035077.1	60061591	.	A	G	.	.	MAF_USDA=2.459
NC_035077.1	60061651	.	G	A	.	.	MAF_USDA=9.016
NC_035077.1	60061709	.	T	C	.	.	MAF_INRAE=5.696;MAF_USDA=34.118
NC_035077.1	60061889	.	A	T	.	.	MAF_INRAE=12.5;MAF_USDA=13.934
NC_035077.1	60062163	.	G	T	.	.	MAF_INRAE=45.57;MAF_USDA=37.059
NC_035077.1	60062226	.	C	A	.	.	MAF_INRAE=5.833;MAF_USDA=4.706
NC_035077.1	60062283	.	T	A	.	.	MAF_INRAE=46.203;MAF_USDA=37.647
NC_035077.1	60062329	.	C	T	.	.	MAF_INRAE=46.203;MAF_USDA=36.471
NC_035077.1	60062330	.	G	A	.	.	MAF_USDA=6.557
NC_035077.1	60062348	.	T	C	.	.	MAF_INRAE=48.101;MAF_USDA=28.235
NC_035077.1	60062404	.	C	A	.	.	MAF_USDA=2.353
NC_035077.1	60062405	.	A	G	.	.	MAF_INRAE=48.101;MAF_USDA=29.167
NC_035077.1	60062430	.	T	G	.	.	MAF_USDA=8.333
NC_035077.1	60062431	.	C	A	.	.	MAF_USDA=8.333
NC_035077.1	60062433	.	T	A	.	.	MAF_USDA=8.333
NC_035077.1	60062445	.	G	T	.	.	MAF_INRAE=22.785;MAF_USDA=9.412
NC_035077.1	60062492	.	G	T	.	.	MAF_INRAE=5.833;MAF_USDA=5.294
NC_035077.1	60062523	.	T	G	.	.	MAF_INRAE=5.263;MAF_USDA=22.131
NC_035077.1	60062566	.	C	A	.	.	MAF_USDA=3.279
NC_035077.1	60062573	.	T	G	.	.	MAF_USDA=3.279
NC_035077.1	60062583	.	G	A	.	.	MAF_USDA=4.098
NC_035077.1	60062799	.	T	A	.	.	MAF_INRAE=13.924;MAF_USDA=9.412
NC_035077.1	60062865	.	G	A	.	.	MAF_USDA=6.25
NC_035077.1	60062892	.	T	G	.	.	MAF_INRAE=36.842;MAF_USDA=9.412
NC_035077.1	60062893	.	C	A	.	.	MAF_USDA=25.882
NC_035077.1	60062932	.	A	G	.	.	MAF_INRAE=22.785;MAF_USDA=9.412
NC_035077.1	60063039	.	T	C	.	.	MAF_INRAE=48.101;MAF_USDA=27.647
NC_035077.1	60063078	.	C	T	.	.	MAF_INRAE=48.101;MAF_USDA=28.235
NC_035077.1	60063131	.	C	G	.	.	MAF_INRAE=10.0;MAF_USDA=3.279
NC_035077.1	60063183	.	G	A	.	.	MAF_USDA=1.639
NC_035077.1	60063188	.	G	A	.	.	MAF_INRAE=36.842;MAF_USDA=9.412
NC_035077.1	60063214	.	C	T	.	.	MAF_INRAE=5.833;MAF_USDA=5.882
NC_035077.1	60063279	.	G	A	.	.	MAF_INRAE=21.053
NC_035077.1	60063290	.	G	T	.	.	MAF_USDA=2.459
NC_035077.1	60063334	.	C	A	.	.	MAF_USDA=4.167
NC_035077.1	60063370	.	T	C	.	.	MAF_INRAE=48.101;MAF_USDA=28.235
NC_035077.1	60063403	.	G	A	.	.	MAF_USDA=2.459
NC_035077.1	60063494	.	A	G	.	.	MAF_USDA=2.459
NC_035077.1	60063504	.	T	A	.	.	MAF_USDA=1.176
NC_035077.1	60063521	.	T	G	.	.	MAF_USDA=6.557
NC_035077.1	60063524	.	A	T	.	.	MAF_INRAE=3.165;MAF_USDA=35.882
NC_035077.1	60063533	.	T	A	.	.	MAF_USDA=3.279
NC_035077.1	60063549	.	C	G	.	.	MAF_INRAE=13.924;MAF_USDA=15.294
NC_035077.1	60063564	.	T	C	.	.	MAF_INRAE=11.392;MAF_USDA=2.459
NC_035077.1	60063598	.	C	G	.	.	MAF_USDA=2.083
NC_035077.1	60063599	.	A	G	.	.	MAF_USDA=2.083
NC_035077.1	60063633	.	C	A	.	.	MAF_INRAE=47.468;MAF_USDA=32.941
NC_035077.1	60063663	.	T	C	.	.	MAF_INRAE=5.263;MAF_USDA=1.639
NC_035077.1	60063667	.	C	T	.	.	MAF_INRAE=13.291;MAF_USDA=15.294
NC_035077.1	60063890	.	A	C	.	.	MAF_INRAE=5.263;MAF_USDA=2.439
NC_035077.1	60064002	.	T	A	.	.	MAF_INRAE=5.833;MAF_USDA=5.488
NC_035077.1	60064039	.	A	G	.	.	MAF_INRAE=27.215;MAF_USDA=43.293
NC_035077.1	60064123	.	T	G	.	.	MAF_USDA=3.279
NC_035077.1	60064139	.	T	A	.	.	MAF_USDA=2.459
NC_035077.1	60064189	.	G	T	.	.	MAF_INRAE=15.833;MAF_USDA=16.393
NC_035077.1	60064234	.	C	T	.	.	MAF_USDA=2.941
NC_035077.1	60064536	.	T	G	.	.	MAF_INRAE=21.519;MAF_USDA=3.529
NC_035077.1	60064667	.	C	T	.	.	MAF_INRAE=10.0;MAF_USDA=4.098
NC_035077.1	60064709	.	A	G	.	.	MAF_USDA=6.557
NC_035077.1	60064733	.	T	C	.	.	MAF_USDA=2.459
NC_035077.1	60064769	.	G	A	.	.	MAF_USDA=7.377
NC_035077.1	60064905	.	G	A	.	.	MAF_USDA=2.353
NC_035077.1	60065146	.	A	G	.	.	MAF_INRAE=5.833;MAF_USDA=5.952
NC_035077.1	60065156	.	T	A	.	.	MAF_INRAE=10.0;MAF_USDA=4.167
NC_035077.1	60065157	.	G	T	.	.	MAF_USDA=2.381
NC_035077.1	60065313	.	A	T	.	.	MAF_USDA=3.279
NC_035077.1	60065346	.	C	T	.	.	MAF_INRAE=38.608;MAF_USDA=35.294
NC_035077.1	60065420	.	C	G	.	.	MAF_USDA=3.279
NC_035077.1	60065507	.	G	A	.	.	MAF_USDA=9.836
NC_035077.1	60065558	.	G	A	.	.	MAF_INRAE=5.263;MAF_USDA=16.393
NC_035077.1	60065587	.	A	C	.	.	MAF_INRAE=24.051;MAF_USDA=8.333
NC_035077.1	60065725	.	C	A	.	.	MAF_USDA=1.639
NC_035077.1	60065766	.	T	C	.	.	MAF_INRAE=24.684;MAF_USDA=17.059
NC_035077.1	60065785	.	A	G	.	.	MAF_USDA=1.176
NC_035077.1	60065838	.	T	G	.	.	MAF_USDA=5.738
NC_035077.1	60065843	.	C	A	.	.	MAF_USDA=7.377
NC_035077.1	60065865	.	A	T	.	.	MAF_USDA=7.647
NC_035077.1	60065896	.	C	G	.	.	MAF_INRAE=24.051;MAF_USDA=10.0
NC_035077.1	60065903	.	C	A	.	.	MAF_INRAE=2.5;MAF_USDA=1.639
NC_035077.1	60065907	.	T	A	.	.	MAF_USDA=2.459
NC_035077.1	60066029	.	C	T	.	.	MAF_INRAE=5.263;MAF_USDA=3.279
NC_035077.1	60066051	.	C	T	.	.	MAF_INRAE=24.684;MAF_USDA=19.412
NC_035077.1	60066066	.	A	T	.	.	MAF_USDA=2.459
NC_035077.1	60066128	.	C	T	.	.	MAF_INRAE=24.684;MAF_USDA=8.235
NC_035077.1	60066130	.	T	C	.	.	MAF_USDA=1.639
NC_035077.1	60066138	.	A	G	.	.	MAF_INRAE=24.684;MAF_USDA=8.824
NC_035077.1	60066140	.	C	T	.	.	MAF_INRAE=24.167;MAF_USDA=17.059
NC_035077.1	60066150	.	C	T	.	.	MAF_USDA=6.557
NC_035077.1	60066183	.	T	A	.	.	MAF_USDA=4.167
NC_035077.1	60066253	.	T	C	.	.	MAF_INRAE=24.684;MAF_USDA=8.235
NC_035077.1	60066483	.	G	T	.	.	MAF_USDA=15.254
NC_035077.1	60066490	.	C	A	.	.	MAF_USDA=2.542
NC_035077.1	60066512	.	A	T	.	.	MAF_USDA=31.325
NC_035077.1	60066545	.	G	C	.	.	MAF_USDA=1.724
NC_035077.1	60066742	.	A	G	.	.	MAF_INRAE=23.418;MAF_USDA=17.059
NC_035077.1	60066775	.	C	A	.	.	MAF_USDA=4.167
NC_035077.1	60066795	.	A	T	.	.	MAF_USDA=3.279
NC_035077.1	60066809	.	C	A	.	.	MAF_INRAE=23.418;MAF_USDA=8.824
NC_035077.1	60066812	.	T	C	.	.	MAF_INRAE=22.5;MAF_USDA=8.235
NC_035077.1	60066855	.	G	A	.	.	MAF_USDA=1.639
NC_035077.1	60066893	.	G	T	.	.	MAF_USDA=2.083
NC_035077.1	60066949	.	T	G	.	.	MAF_USDA=3.529
NC_035077.1	60066951	.	A	G	.	.	MAF_USDA=2.459
NC_035077.1	60067026	.	T	C	.	.	MAF_USDA=9.836
NC_035077.1	60067058	.	C	G	.	.	MAF_INRAE=24.684;MAF_USDA=8.235
NC_035077.1	60067075	.	A	C	.	.	MAF_INRAE=24.684;MAF_USDA=8.235
NC_035077.1	60067087	.	T	G	.	.	MAF_USDA=1.639
NC_035077.1	60067123	.	G	T	.	.	MAF_USDA=1.639
NC_035077.1	60067234	.	T	G	.	.	MAF_INRAE=10.0;MAF_USDA=3.279
NC_035077.1	60067237	.	T	A	.	.	MAF_INRAE=10.0;MAF_USDA=3.279
NC_035077.1	60067274	.	C	A	.	.	MAF_USDA=1.639
NC_035077.1	60067360	.	C	A	.	.	MAF_INRAE=24.684;MAF_USDA=7.738
NC_035077.1	60067365	.	G	A	.	.	MAF_USDA=3.333
NC_035077.1	60067635	.	G	C	.	.	MAF_USDA=9.016
NC_035077.1	60067659	.	G	A	.	.	MAF_USDA=1.639
NC_035077.1	60067663	.	G	T	.	.	MAF_USDA=5.882
NC_035077.1	60067687	.	A	G	.	.	MAF_INRAE=24.684;MAF_USDA=7.647
NC_035077.1	60067786	.	G	C	.	.	MAF_USDA=3.279
NC_035077.1	60067824	.	C	T	.	.	MAF_USDA=1.176
NC_035077.1	60067873	.	A	C	.	.	MAF_USDA=5.294
NC_035077.1	60067921	.	T	C	.	.	MAF_INRAE=24.684;MAF_USDA=7.647
NC_035077.1	60067941	.	G	T	.	.	MAF_INRAE=29.114;MAF_USDA=12.353
NC_035077.1	60068006	.	C	T	.	.	MAF_USDA=3.279
NC_035077.1	60068044	.	C	G	.	.	MAF_INRAE=24.684;MAF_USDA=8.235
NC_035077.1	60068072	.	C	A	.	.	MAF_INRAE=24.684;MAF_USDA=8.824
NC_035077.1	60068073	.	G	A	.	.	MAF_USDA=2.5
NC_035077.1	60068081	.	C	A	.	.	MAF_USDA=1.639
NC_035077.1	60068114	.	G	T	.	.	MAF_USDA=6.557
NC_035077.1	60068160	.	G	A	.	.	MAF_USDA=1.765
NC_035077.1	60068191	.	A	G	.	.	MAF_INRAE=23.418;MAF_USDA=15.882
NC_035077.1	60068192	.	A	C	.	.	MAF_INRAE=22.5;MAF_USDA=15.882
NC_035077.1	60068355	.	C	T	.	.	MAF_USDA=2.459
NC_035077.1	60068377	.	C	G	.	.	MAF_INRAE=26.316;MAF_USDA=7.059
NC_035077.1	60068390	.	G	A	.	.	MAF_INRAE=26.316;MAF_USDA=7.059
NC_035077.1	60068476	.	C	A	.	.	MAF_INRAE=24.684;MAF_USDA=6.25
NC_035077.1	60068511	.	T	C	.	.	MAF_INRAE=5.833;MAF_USDA=2.083
NC_035077.1	60068655	.	T	G	.	.	MAF_INRAE=21.667;MAF_USDA=4.118
NC_035077.1	60068734	.	G	T	.	.	MAF_INRAE=24.684;MAF_USDA=8.824
NC_035077.1	60068765	.	T	C	.	.	MAF_INRAE=24.684;MAF_USDA=8.235
NC_035077.1	60068766	.	C	T	.	.	MAF_INRAE=24.167;MAF_USDA=8.235
NC_035077.1	60068772	.	C	T	.	.	MAF_INRAE=24.684;MAF_USDA=8.235
NC_035077.1	60068795	.	G	T	.	.	MAF_INRAE=24.167
NC_035077.1	60068863	.	A	G	.	.	MAF_INRAE=24.684;MAF_USDA=17.059
NC_035077.1	60068888	.	C	G	.	.	MAF_INRAE=24.684;MAF_USDA=8.235
NC_035077.1	60069020	.	C	T	.	.	MAF_USDA=3.279
NC_035077.1	60069023	.	G	A	.	.	MAF_INRAE=24.051;MAF_USDA=17.059
NC_035077.1	60069121	.	C	T	.	.	MAF_INRAE=24.684;MAF_USDA=8.235
NC_035077.1	60069123	.	C	T	.	.	MAF_INRAE=5.263;MAF_USDA=1.639
NC_035077.1	60069157	.	G	T	.	.	MAF_INRAE=21.667;MAF_USDA=9.412
NC_035077.1	60069158	.	T	G	.	.	MAF_INRAE=20.833;MAF_USDA=9.412
NC_035077.1	60069178	.	G	C	.	.	MAF_USDA=3.279
NC_035077.1	60069250	.	G	A	.	.	MAF_USDA=3.279
NC_035077.1	60069269	.	G	T	.	.	MAF_USDA=2.083
NC_035077.1	60069313	.	C	T	.	.	MAF_USDA=2.083
NC_035077.1	60069384	.	T	C	.	.	MAF_INRAE=5.833;MAF_USDA=7.647
NC_035077.1	60069389	.	A	T	.	.	MAF_INRAE=25.949;MAF_USDA=30.588
NC_035077.1	60069427	.	T	G	.	.	MAF_USDA=9.836
NC_035077.1	60069432	.	T	G	.	.	MAF_INRAE=24.051;MAF_USDA=7.059
NC_035077.1	60069649	.	C	T	.	.	MAF_USDA=1.176
NC_035077.1	60069750	.	A	G	.	.	MAF_USDA=3.529
NC_035077.1	60069784	.	T	C	.	.	MAF_INRAE=5.263;MAF_USDA=14.754
NC_035077.1	60069874	.	G	C	.	.	MAF_INRAE=13.924;MAF_USDA=8.824
NC_035077.1	60069919	.	G	T	.	.	MAF_USDA=1.639
NC_035077.1	60069979	.	T	C	.	.	MAF_INRAE=5.263;MAF_USDA=12.353
NC_035077.1	60070004	.	G	T	.	.	MAF_USDA=1.639
NC_035077.1	60070053	.	T	G	.	.	MAF_INRAE=25.316;MAF_USDA=12.941
NC_035077.1	60070081	.	G	A	.	.	MAF_INRAE=24.684;MAF_USDA=12.353
NC_035077.1	60070122	.	G	A	.	.	MAF_USDA=5.294
NC_035077.1	60070279	.	A	C	.	.	MAF_INRAE=5.263;MAF_USDA=7.377
NC_035077.1	60070337	.	G	T	.	.	MAF_INRAE=24.684;MAF_USDA=8.235
NC_035077.1	60070416	.	G	A	.	.	MAF_USDA=4.118
NC_035077.1	60070423	.	T	A	.	.	MAF_USDA=2.459
NC_035077.1	60070501	.	G	T	.	.	MAF_USDA=1.176
NC_035077.1	60070508	.	T	C	.	.	MAF_INRAE=5.263;MAF_USDA=2.459
NC_035077.1	60070516	.	A	G	.	.	MAF_USDA=3.279
NC_035077.1	60070704	.	G	A	.	.	MAF_INRAE=5.0
NC_035077.1	60070798	.	T	A	.	.	MAF_INRAE=48.734;MAF_USDA=46.471
NC_035077.1	60070831	.	G	C	.	.	MAF_USDA=10.656
NC_035077.1	60070861	.	G	T	.	.	MAF_INRAE=5.263;MAF_USDA=13.934
NC_035077.1	60070940	.	C	T	.	.	MAF_USDA=5.294
NC_035077.1	60070959	.	T	G	.	.	MAF_INRAE=21.519;MAF_USDA=4.118
NC_035077.1	60071082	.	G	A	.	.	MAF_USDA=7.377
NC_035077.1	60071150	.	T	C	.	.	MAF_INRAE=21.519;MAF_USDA=13.69
NC_035077.1	60071412	.	C	T	.	.	MAF_USDA=7.377
NC_035077.1	60071438	.	G	A	.	.	MAF_USDA=9.836
NC_035077.1	60071527	.	C	A	.	.	MAF_INRAE=48.101;MAF_USDA=28.235
NC_035077.1	60071610	.	T	C	.	.	MAF_USDA=6.557
NC_035077.1	60071618	.	G	A	.	.	MAF_INRAE=48.101;MAF_USDA=28.235
NC_035077.1	60071735	.	G	A	.	.	MAF_INRAE=7.595;MAF_USDA=44.118
NC_035077.1	60071748	.	C	A	.	.	MAF_INRAE=48.101;MAF_USDA=27.647
NC_035077.1	60071775	.	G	T	.	.	MAF_USDA=2.459
NC_035077.1	60071776	.	G	A	.	.	MAF_USDA=2.459
NC_035077.1	60071806	.	T	C	.	.	MAF_INRAE=5.696;MAF_USDA=42.353
NC_035077.1	60071815	.	G	C	.	.	MAF_INRAE=5.263;MAF_USDA=13.529
NC_035077.1	60071818	.	C	T	.	.	MAF_USDA=13.529
NC_035077.1	60071829	.	A	T	.	.	MAF_INRAE=5.263;MAF_USDA=13.529
NC_035077.1	60071830	.	A	T	.	.	MAF_USDA=13.529
NC_035077.1	60071832	.	A	T	.	.	MAF_USDA=13.529
NC_035077.1	60071853	.	T	A	.	.	MAF_INRAE=7.595;MAF_USDA=44.706
NC_035077.1	60071880	.	A	G	.	.	MAF_USDA=8.333
NC_035077.1	60071883	.	C	A	.	.	MAF_USDA=16.667
NC_035077.1	60071908	.	G	T	.	.	MAF_INRAE=48.101;MAF_USDA=27.647
NC_035077.1	60071948	.	A	C	.	.	MAF_INRAE=15.19;MAF_USDA=17.059
NC_035077.1	60071966	.	A	C	.	.	MAF_INRAE=5.833;MAF_USDA=28.824
NC_035077.1	60071973	.	G	A	.	.	MAF_INRAE=5.833;MAF_USDA=28.824
NC_035077.1	60071997	.	A	C	.	.	MAF_INRAE=5.263;MAF_USDA=12.941
NC_035077.1	60072061	.	T	C	.	.	MAF_INRAE=5.833;MAF_USDA=20.588
NC_035077.1	60072100	.	C	T	.	.	MAF_INRAE=5.833;MAF_USDA=1.639
NC_035077.1	60072191	.	A	C	.	.	MAF_INRAE=5.263;MAF_USDA=2.459
NC_035077.1	60072193	.	G	A	.	.	MAF_USDA=2.459
NC_035077.1	60072206	.	C	A	.	.	MAF_INRAE=47.468;MAF_USDA=28.824
NC_035077.1	60072468	.	A	C	.	.	MAF_INRAE=5.696;MAF_USDA=41.765
NC_035077.1	60072518	.	T	G	.	.	MAF_INRAE=5.833;MAF_USDA=28.824
NC_035077.1	60072624	.	A	C	.	.	MAF_INRAE=4.43;MAF_USDA=4.762
NC_035077.1	60072659	.	C	G	.	.	MAF_INRAE=5.833;MAF_USDA=28.824
NC_035077.1	60072731	.	A	C	.	.	MAF_USDA=9.016
NC_035077.1	60072749	.	A	T	.	.	MAF_INRAE=2.5;MAF_USDA=2.459
NC_035077.1	60072797	.	C	T	.	.	MAF_INRAE=2.5;MAF_USDA=2.459
NC_035077.1	60072805	.	T	G	.	.	MAF_USDA=2.459
NC_035077.1	60072831	.	C	T	.	.	MAF_USDA=2.459
NC_035077.1	60072840	.	C	T	.	.	MAF_USDA=7.377
NC_035077.1	60072860	.	A	C	.	.	MAF_USDA=2.459
NC_035077.1	60072936	.	G	A	.	.	MAF_USDA=3.279
NC_035077.1	60072995	.	G	T	.	.	MAF_INRAE=5.263;MAF_USDA=13.095
NC_035077.1	60073101	.	A	T	.	.	MAF_USDA=6.557
NC_035077.1	60073116	.	T	G	.	.	MAF_INRAE=2.5;MAF_USDA=2.459
NC_035077.1	60073155	.	G	A	.	.	MAF_USDA=7.377
NC_035077.1	60073156	.	G	A	.	.	MAF_INRAE=5.263;MAF_USDA=12.941
NC_035077.1	60073163	.	A	G	.	.	MAF_INRAE=48.101
NC_035077.1	60073166	.	C	A	.	.	MAF_INRAE=21.519
NC_035077.1	60073189	.	A	G	.	.	MAF_USDA=3.279
NC_035077.1	60073217	.	G	A	.	.	MAF_INRAE=6.667;MAF_USDA=26.471
NC_035077.1	60073254	.	C	T	.	.	MAF_USDA=5.738
NC_035077.1	60073288	.	C	A	.	.	MAF_INRAE=2.5;MAF_USDA=4.098
NC_035077.1	60073294	.	C	T	.	.	MAF_INRAE=5.263;MAF_USDA=12.941
NC_035077.1	60073347	.	C	A	.	.	MAF_INRAE=9.167;MAF_USDA=2.459
NC_035077.1	60073461	.	C	A	.	.	MAF_USDA=4.918
NC_035077.1	60073535	.	A	G	.	.	MAF_USDA=4.706
NC_035077.1	60073539	.	A	G	.	.	MAF_INRAE=2.5;MAF_USDA=1.639
NC_035077.1	60073542	.	T	A	.	.	MAF_INRAE=5.833;MAF_USDA=30.588
NC_035077.1	60073546	.	T	G	.	.	MAF_INRAE=2.5;MAF_USDA=1.639
NC_035077.1	60073631	.	G	A	.	.	MAF_USDA=7.647
NC_035077.1	60073663	.	C	G	.	.	MAF_USDA=2.459
NC_035077.1	60073773	.	G	A	.	.	MAF_USDA=10.417
NC_035077.1	60073983	.	C	T	.	.	MAF_USDA=1.639
NC_035077.1	60073986	.	G	C	.	.	MAF_INRAE=8.333;MAF_USDA=45.294
NC_035077.1	60074055	.	T	A	.	.	MAF_USDA=9.016
NC_035077.1	60074059	.	G	A	.	.	MAF_INRAE=20.833;MAF_USDA=4.706
NC_035077.1	60074160	.	A	T	.	.	MAF_INRAE=5.833;MAF_USDA=28.235
NC_035077.1	60074297	.	C	T	.	.	MAF_USDA=3.279
NC_035077.1	60074308	.	T	C	.	.	MAF_USDA=1.176
NC_035077.1	60074422	.	C	A	.	.	MAF_USDA=6.557
NC_035077.1	60074478	.	G	A	.	.	MAF_USDA=2.083
NC_035077.1	60074641	.	C	T	.	.	MAF_USDA=1.639
NC_035077.1	60074682	.	A	C	.	.	MAF_INRAE=5.263;MAF_USDA=6.557
NC_035077.1	60074740	.	C	T	.	.	MAF_USDA=6.557
NC_035077.1	60074743	.	G	A	.	.	MAF_USDA=7.377
NC_035077.1	60074832	.	G	T	.	.	MAF_INRAE=9.494;MAF_USDA=6.25
NC_035077.1	60074892	.	G	C	.	.	MAF_USDA=1.639
NC_035077.1	60074899	.	T	C	.	.	MAF_INRAE=5.263;MAF_USDA=12.941
NC_035077.1	60074917	.	C	G	.	.	MAF_INRAE=48.101;MAF_USDA=28.235
NC_035077.1	60074928	.	C	A	.	.	MAF_USDA=6.557
NC_035077.1	60074992	.	C	T	.	.	MAF_INRAE=5.833;MAF_USDA=1.765
NC_035077.1	60075067	.	A	T	.	.	MAF_INRAE=9.494;MAF_USDA=45.294
NC_035077.1	60075177	.	C	T	.	.	MAF_USDA=4.098
NC_035077.1	60075240	.	G	A	.	.	MAF_USDA=3.279
NC_035077.1	60075280	.	G	T	.	.	MAF_USDA=4.098
NC_035077.1	60075334	.	T	G	.	.	MAF_INRAE=7.595;MAF_USDA=31.765
NC_035077.1	60075434	.	T	C	.	.	MAF_USDA=3.529
NC_035077.1	60075573	.	C	G	.	.	MAF_USDA=2.083
NC_035077.1	60075655	.	T	C	.	.	MAF_INRAE=8.861;MAF_USDA=44.706
NC_035077.1	60075703	.	G	C	.	.	MAF_USDA=9.836
NC_035077.1	60075749	.	C	A	.	.	MAF_USDA=3.279
NC_035077.1	60075758	.	C	T	.	.	MAF_INRAE=8.861;MAF_USDA=47.059
NC_035077.1	60075784	.	G	A	.	.	MAF_USDA=1.639
NC_035077.1	60075890	.	A	T	.	.	MAF_INRAE=5.263;MAF_USDA=12.941
NC_035077.1	60075933	.	G	A	.	.	MAF_INRAE=43.038;MAF_USDA=21.176
NC_035077.1	60075935	.	G	T	.	.	MAF_INRAE=5.0;MAF_USDA=12.941
NC_035077.1	60075943	.	T	C	.	.	MAF_USDA=1.639
NC_035077.1	60076007	.	A	G	.	.	MAF_USDA=2.459
NC_035077.1	60076050	.	G	C	.	.	MAF_INRAE=5.833;MAF_USDA=4.706
NC_035077.1	60076151	.	G	T	.	.	MAF_INRAE=5.263;MAF_USDA=14.118
NC_035077.1	60076192	.	C	A	.	.	MAF_USDA=1.639
NC_035077.1	60076206	.	C	T	.	.	MAF_USDA=1.667
NC_035077.1	60076272	.	G	A	.	.	MAF_INRAE=2.5;MAF_USDA=1.639
NC_035077.1	60076276	.	T	A	.	.	MAF_USDA=2.459
NC_035077.1	60076301	.	G	T	.	.	MAF_INRAE=5.833;MAF_USDA=2.941
NC_035077.1	60076440	.	C	G	.	.	MAF_USDA=4.118
NC_035077.1	60076589	.	G	C	.	.	MAF_INRAE=5.263;MAF_USDA=7.377
NC_035077.1	60076721	.	C	T	.	.	MAF_USDA=8.197
NC_035077.1	60076833	.	G	T	.	.	MAF_USDA=1.639
NC_035077.1	60076856	.	G	A	.	.	MAF_INRAE=8.333;MAF_USDA=22.353
NC_035077.1	60076995	.	T	C	.	.	MAF_INRAE=9.494;MAF_USDA=6.25
NC_035077.1	60077046	.	G	T	.	.	MAF_INRAE=5.263;MAF_USDA=5.294
NC_035077.1	60077116	.	C	A	.	.	MAF_INRAE=10.0;MAF_USDA=1.639
NC_035077.1	60077279	.	G	A	.	.	MAF_INRAE=11.392
NC_035077.1	60077372	.	T	A	.	.	MAF_INRAE=8.861;MAF_USDA=47.059
NC_035077.1	60077448	.	C	A	.	.	MAF_USDA=2.459
NC_035077.1	60077460	.	G	C	.	.	MAF_INRAE=48.101;MAF_USDA=28.235
NC_035077.1	60077499	.	A	C	.	.	MAF_USDA=1.639
NC_035077.1	60077515	.	G	T	.	.	MAF_INRAE=11.392;MAF_USDA=1.639
NC_035077.1	60077554	.	C	T	.	.	MAF_INRAE=8.861;MAF_USDA=46.471
NC_035077.1	60077637	.	C	A	.	.	MAF_USDA=1.639
NC_035077.1	60077649	.	C	T	.	.	MAF_USDA=3.279
NC_035077.1	60077659	.	G	T	.	.	MAF_INRAE=8.861;MAF_USDA=45.882
NC_035077.1	60077777	.	T	A	.	.	MAF_USDA=2.083
NC_035077.1	60077839	.	T	C	.	.	MAF_USDA=2.459
NC_035077.1	60077870	.	C	T	.	.	MAF_INRAE=8.861;MAF_USDA=46.471
NC_035077.1	60077918	.	A	T	.	.	MAF_INRAE=5.263;MAF_USDA=9.412
NC_035077.1	60077983	.	A	G	.	.	MAF_USDA=3.279
NC_035077.1	60078148	.	C	T	.	.	MAF_USDA=9.016
NC_035077.1	60078391	.	A	C	.	.	MAF_USDA=1.639
NC_035077.1	60078393	.	C	T	.	.	MAF_INRAE=48.101;MAF_USDA=28.824
NC_035077.1	60078413	.	G	T	.	.	MAF_INRAE=43.038;MAF_USDA=18.824
NC_035077.1	60078521	.	G	C	.	.	MAF_INRAE=32.911;MAF_USDA=12.941
NC_035077.1	60078532	.	C	T	.	.	MAF_USDA=7.377
NC_035077.1	60078568	.	A	T	.	.	MAF_USDA=1.639
NC_035077.1	60078583	.	T	C	.	.	MAF_INRAE=8.861;MAF_USDA=45.882
NC_035077.1	60078616	.	T	A	.	.	MAF_INRAE=8.861;MAF_USDA=45.294
NC_035077.1	60078806	.	G	A	.	.	MAF_USDA=2.459
NC_035077.1	60078819	.	A	T	.	.	MAF_USDA=3.279
NC_035077.1	60078826	.	A	T	.	.	MAF_USDA=3.279
NC_035077.1	60078931	.	C	A	.	.	MAF_USDA=5.294
NC_035077.1	60078960	.	C	G	.	.	MAF_USDA=2.459
NC_035077.1	60078963	.	G	A	.	.	MAF_USDA=8.197
NC_035077.1	60079100	.	C	T	.	.	MAF_USDA=4.167
NC_035077.1	60079233	.	T	C	.	.	MAF_USDA=3.279
NC_035077.1	60079306	.	C	G	.	.	MAF_USDA=1.639
NC_035077.1	60079519	.	G	A	.	.	MAF_INRAE=5.263;MAF_USDA=2.353
NC_035077.1	60079576	.	A	C	.	.	MAF_INRAE=5.263;MAF_USDA=7.059
NC_035077.1	60079605	.	G	A	.	.	MAF_USDA=7.377
NC_035077.1	60079630	.	G	T	.	.	MAF_INRAE=5.263;MAF_USDA=7.059
NC_035077.1	60079668	.	G	T	.	.	MAF_USDA=4.098
NC_035077.1	60079677	.	A	T	.	.	MAF_INRAE=7.5;MAF_USDA=15.294
NC_035077.1	60079736	.	C	A	.	.	MAF_INRAE=2.5;MAF_USDA=2.459
NC_035077.1	60079811	.	T	G	.	.	MAF_INRAE=8.228;MAF_USDA=34.118
NC_035077.1	60079812	.	A	G	.	.	MAF_INRAE=9.167;MAF_USDA=34.118
NC_035077.1	60080039	.	A	C	.	.	MAF_USDA=47.059
NC_035077.1	60080065	.	G	T	.	.	MAF_INRAE=42.105;MAF_USDA=16.471
NC_035077.1	60080375	.	G	A	.	.	MAF_USDA=3.279
NC_035077.1	60080529	.	A	T	.	.	MAF_INRAE=8.861;MAF_USDA=8.333
NC_035077.1	60080539	.	T	C	.	.	MAF_INRAE=8.861;MAF_USDA=47.059
NC_035077.1	60080597	.	G	A	.	.	MAF_USDA=2.353
NC_035077.1	60080630	.	T	G	.	.	MAF_USDA=3.279
NC_035077.1	60080717	.	A	G	.	.	MAF_INRAE=5.263;MAF_USDA=11.765
NC_035077.1	60080745	.	C	T	.	.	MAF_USDA=2.083
NC_035077.1	60080832	.	C	T	.	.	MAF_USDA=2.459
NC_035077.1	60080850	.	G	T	.	.	MAF_USDA=1.639
NC_035077.1	60080874	.	T	A	.	.	MAF_USDA=3.279
NC_035077.1	60080922	.	G	A	.	.	MAF_USDA=2.459
NC_035077.1	60080949	.	T	A	.	.	MAF_USDA=1.639
NC_035077.1	60081082	.	C	T	.	.	MAF_USDA=1.639
NC_035077.1	60081120	.	G	A	.	.	MAF_INRAE=5.833;MAF_USDA=17.647
NC_035077.1	60081221	.	A	T	.	.	MAF_USDA=4.918
NC_035077.1	60081305	.	T	C	.	.	MAF_INRAE=36.076;MAF_USDA=22.353
NC_035077.1	60081349	.	A	T	.	.	MAF_INRAE=5.263;MAF_USDA=2.353
NC_035077.1	60081404	.	G	T	.	.	MAF_USDA=2.459
NC_035077.1	60081455	.	T	C	.	.	MAF_USDA=3.279
NC_035077.1	60081516	.	G	T	.	.	MAF_USDA=2.459
NC_035077.1	60081587	.	G	T	.	.	MAF_INRAE=2.5;MAF_USDA=2.459
NC_035077.1	60081588	.	A	T	.	.	MAF_INRAE=2.5;MAF_USDA=2.459
NC_035077.1	60081610	.	C	T	.	.	MAF_USDA=1.639
NC_035077.1	60081611	.	G	A	.	.	MAF_USDA=1.639
NC_035077.1	60081631	.	G	A	.	.	MAF_INRAE=2.5;MAF_USDA=2.459
NC_035077.1	60081751	.	G	A	.	.	MAF_INRAE=32.278;MAF_USDA=12.353
NC_035077.1	60081880	.	G	A	.	.	MAF_INRAE=5.0;MAF_USDA=5.294
NC_035077.1	60081920	.	G	T	.	.	MAF_USDA=5.738
NC_035077.1	60082018	.	A	T	.	.	MAF_USDA=2.459
NC_035077.1	60082029	.	T	G	.	.	MAF_INRAE=5.263;MAF_USDA=15.882
NC_035077.1	60082109	.	C	T	.	.	MAF_INRAE=46.835;MAF_USDA=27.059
NC_035077.1	60082188	.	T	G	.	.	MAF_USDA=6.557
NC_035077.1	60082194	.	C	T	.	.	MAF_USDA=2.459
NC_035077.1	60082236	.	T	C	.	.	MAF_USDA=2.5
NC_035077.1	60082290	.	G	A	.	.	MAF_USDA=2.459
NC_035077.1	60082381	.	T	A	.	.	MAF_INRAE=48.101;MAF_USDA=28.235
NC_035077.1	60082395	.	T	C	.	.	MAF_USDA=2.459
NC_035077.1	60082528	.	C	T	.	.	MAF_INRAE=48.101;MAF_USDA=28.824
NC_035077.1	60082595	.	T	A	.	.	MAF_INRAE=42.105;MAF_USDA=15.294
NC_035077.1	60082970	.	G	A	.	.	MAF_USDA=2.459
NC_035077.1	60083001	.	C	T	.	.	MAF_USDA=1.639
NC_035077.1	60083031	.	G	A	.	.	MAF_USDA=3.279
NC_035077.1	60083148	.	C	A	.	.	MAF_USDA=2.459
NC_035077.1	60083200	.	G	T	.	.	MAF_USDA=6.557
NC_035077.1	60083201	.	G	C	.	.	MAF_USDA=7.377
NC_035077.1	60083225	.	A	T	.	.	MAF_INRAE=11.392;MAF_USDA=2.459
NC_035077.1	60083229	.	A	T	.	.	MAF_INRAE=36.842
NC_035077.1	60083486	.	A	G	.	.	MAF_INRAE=5.263;MAF_USDA=2.353
NC_035077.1	60083529	.	C	G	.	.	MAF_INRAE=13.333;MAF_USDA=1.765
NC_035077.1	60083549	.	C	A	.	.	MAF_USDA=2.083
NC_035077.1	60083710	.	G	T	.	.	MAF_INRAE=41.139;MAF_USDA=48.235
NC_035077.1	60083735	.	T	A	.	.	MAF_USDA=1.639
NC_035077.1	60083747	.	C	A	.	.	MAF_INRAE=41.139;MAF_USDA=48.824
NC_035077.1	60083767	.	G	C	.	.	MAF_USDA=3.279
NC_035077.1	60083783	.	G	C	.	.	MAF_INRAE=41.772;MAF_USDA=30.588
NC_035077.1	60083846	.	A	G	.	.	MAF_USDA=6.557
NC_035077.1	60083861	.	C	T	.	.	MAF_USDA=1.639
NC_035077.1	60084003	.	G	A	.	.	MAF_INRAE=2.5;MAF_USDA=2.459
NC_035077.1	60084078	.	C	A	.	.	MAF_INRAE=41.772;MAF_USDA=30.588
NC_035077.1	60084090	.	G	T	.	.	MAF_INRAE=48.101;MAF_USDA=27.647
NC_035077.1	60084126	.	C	G	.	.	MAF_INRAE=36.709;MAF_USDA=22.941
NC_035077.1	60084202	.	T	C	.	.	MAF_USDA=7.377
NC_035077.1	60084281	.	C	G	.	.	MAF_USDA=1.639
NC_035077.1	60084289	.	A	T	.	.	MAF_USDA=1.639
NC_035077.1	60084300	.	C	A	.	.	MAF_INRAE=5.833;MAF_USDA=7.059
NC_035077.1	60084347	.	C	A	.	.	MAF_INRAE=47.468;MAF_USDA=29.412
NC_035077.1	60084357	.	C	T	.	.	MAF_INRAE=10.0;MAF_USDA=1.639
NC_035077.1	60084390	.	C	T	.	.	MAF_INRAE=42.405;MAF_USDA=30.588
NC_035077.1	60084458	.	A	C	.	.	MAF_USDA=6.557
NC_035077.1	60084491	.	G	T	.	.	MAF_USDA=2.941
NC_035077.1	60084493	.	G	T	.	.	MAF_USDA=2.941
NC_035077.1	60084507	.	G	C	.	.	MAF_INRAE=3.165;MAF_USDA=14.706
NC_035077.1	60084516	.	G	T	.	.	MAF_INRAE=5.263;MAF_USDA=14.118
NC_035077.1	60084562	.	C	T	.	.	MAF_INRAE=2.5;MAF_USDA=4.098
NC_035077.1	60084563	.	T	C	.	.	MAF_INRAE=5.263;MAF_USDA=7.059
NC_035077.1	60084607	.	G	A	.	.	MAF_INRAE=48.734;MAF_USDA=28.235
NC_035077.1	60084625	.	T	A	.	.	MAF_USDA=2.459
NC_035077.1	60084629	.	T	C	.	.	MAF_INRAE=40.506;MAF_USDA=47.059
NC_035077.1	60084668	.	A	T	.	.	MAF_USDA=1.639
NC_035077.1	60084682	.	C	T	.	.	MAF_INRAE=36.076;MAF_USDA=32.941
NC_035077.1	60084794	.	G	A	.	.	MAF_INRAE=13.333;MAF_USDA=1.765
NC_035077.1	60084831	.	A	T	.	.	MAF_USDA=2.941
NC_035077.1	60084912	.	C	A	.	.	MAF_USDA=1.639
NC_035077.1	60084976	.	G	T	.	.	MAF_INRAE=41.772;MAF_USDA=30.0
NC_035077.1	60085087	.	C	T	.	.	MAF_USDA=2.353
NC_035077.1	60085116	.	G	A	.	.	MAF_USDA=2.459
NC_035077.1	60085205	.	A	T	.	.	MAF_USDA=1.639
NC_035077.1	60085214	.	A	T	.	.	MAF_INRAE=15.833;MAF_USDA=12.353
NC_035077.1	60085218	.	C	T	.	.	MAF_INRAE=2.5;MAF_USDA=4.098
NC_035077.1	60085310	.	T	A	.	.	MAF_USDA=2.459
NC_035077.1	60085311	.	G	A	.	.	MAF_USDA=2.459
NC_035077.1	60085395	.	G	A	.	.	MAF_INRAE=2.5;MAF_USDA=4.098
NC_035077.1	60085521	.	G	A	.	.	MAF_INRAE=5.263;MAF_USDA=2.941
NC_035077.1	60085552	.	A	T	.	.	MAF_INRAE=5.263;MAF_USDA=13.115
NC_035077.1	60085673	.	A	G	.	.	MAF_INRAE=2.5;MAF_USDA=1.639
NC_035077.1	60085681	.	G	A	.	.	MAF_USDA=1.639
NC_035077.1	60085719	.	A	G	.	.	MAF_USDA=6.557
NC_035077.1	60085746	.	T	G	.	.	MAF_INRAE=5.263;MAF_USDA=14.754
NC_035077.1	60085791	.	G	A	.	.	MAF_USDA=2.459
NC_035077.1	60085793	.	G	A	.	.	MAF_USDA=5.738
NC_035077.1	60085856	.	C	G	.	.	MAF_INRAE=10.526;MAF_USDA=17.059
NC_035077.1	60085906	.	G	T	.	.	MAF_USDA=2.459
NC_035077.1	60086002	.	T	C	.	.	MAF_USDA=2.459
NC_035077.1	60086032	.	T	A	.	.	MAF_USDA=3.279
NC_035077.1	60086054	.	C	T	.	.	MAF_USDA=1.765
NC_035077.1	60086214	.	G	A	.	.	MAF_INRAE=2.5;MAF_USDA=4.098
NC_035077.1	60086271	.	A	G	.	.	MAF_USDA=2.459
NC_035077.1	60086368	.	T	A	.	.	MAF_INRAE=10.526;MAF_USDA=18.235
NC_035077.1	60086443	.	T	A	.	.	MAF_INRAE=10.526;MAF_USDA=17.647
NC_035077.1	60086444	.	G	T	.	.	MAF_USDA=17.647
NC_035077.1	60086504	.	C	A	.	.	MAF_USDA=2.459
NC_035077.1	60086712	.	G	A	.	.	MAF_USDA=6.548
NC_035077.1	60086860	.	G	T	.	.	MAF_INRAE=13.333;MAF_USDA=4.706
NC_035077.1	60086922	.	A	G	.	.	MAF_INRAE=48.333;MAF_USDA=33.607
NC_035077.1	60086950	.	G	T	.	.	MAF_INRAE=13.333;MAF_USDA=2.353
NC_035077.1	60087023	.	CGCACATGCAAGA	CGCACATGCAAGG	.	.	MAF_USDA=22.917
NC_035077.1	60087035	.	A	G	.	.	MAF_INRAE=42.105;MAF_USDA=37.069
NC_035077.1	60087124	.	A	G	.	.	MAF_USDA=2.459
NC_035077.1	60087174	.	T	A	.	.	MAF_USDA=3.279
NC_035077.1	60087323	.	C	T	.	.	MAF_USDA=3.279
NC_035077.1	60087350	.	G	A	.	.	MAF_USDA=2.459
NC_035077.1	60087415	.	A	T	.	.	MAF_INRAE=41.772;MAF_USDA=35.294
NC_035077.1	60087428	.	T	C	.	.	MAF_INRAE=37.342;MAF_USDA=43.529
NC_035077.1	60087623	.	A	C	.	.	MAF_USDA=2.459
NC_035077.1	60087632	.	C	T	.	.	MAF_INRAE=48.101;MAF_USDA=28.235
NC_035077.1	60087719	.	C	G	.	.	MAF_USDA=4.118
NC_035077.1	60087725	.	C	A	.	.	MAF_USDA=9.412
NC_035077.1	60087800	.	G	T	.	.	MAF_INRAE=16.456;MAF_USDA=17.647
NC_035077.1	60087948	.	T	G	.	.	MAF_USDA=2.459
NC_035077.1	60088048	.	C	T	.	.	MAF_INRAE=13.291;MAF_USDA=25.294
NC_035077.1	60088054	.	C	A	.	.	MAF_INRAE=15.823;MAF_USDA=4.167
NC_035077.1	60088070	.	C	T	.	.	MAF_INRAE=15.823;MAF_USDA=4.762
NC_035077.1	60088217	.	A	G	.	.	MAF_INRAE=13.291;MAF_USDA=27.381
NC_035077.1	60088240	.	C	T	.	.	MAF_USDA=15.882
NC_035077.1	60088276	.	A	T	.	.	MAF_USDA=7.377
NC_035077.1	60088278	.	C	T	.	.	MAF_USDA=4.098
NC_035077.1	60088300	.	A	T	.	.	MAF_INRAE=2.5
NC_035077.1	60088375	.	A	T	.	.	MAF_INRAE=48.101;MAF_USDA=27.647
NC_035077.1	60088417	.	C	T	.	.	MAF_INRAE=46.835;MAF_USDA=27.083
NC_035077.1	60088434	.	C	T	.	.	MAF_INRAE=47.468;MAF_USDA=27.976
NC_035077.1	60090181	.	A	T	.	.	MAF_USDA=2.459
NC_035077.1	60090237	.	T	A	.	.	MAF_INRAE=5.263;MAF_USDA=2.381
NC_035077.1	60090404	.	A	T	.	.	MAF_USDA=3.279
NC_035077.1	60090439	.	C	T	.	.	MAF_USDA=4.098
NC_035077.1	60090467	.	G	A	.	.	MAF_INRAE=13.291;MAF_USDA=27.647
NC_035077.1	60090483	.	A	C	.	.	MAF_INRAE=10.759;MAF_USDA=2.353
NC_035077.1	60090557	.	T	C	.	.	MAF_INRAE=13.924;MAF_USDA=28.235
NC_035077.1	60090562	.	C	T	.	.	MAF_INRAE=13.924;MAF_USDA=28.235
NC_035077.1	60090625	.	G	T	.	.	MAF_INRAE=20.253;MAF_USDA=16.471
NC_035077.1	60090650	.	A	G	.	.	MAF_INRAE=13.333;MAF_USDA=10.0
NC_035077.1	60090696	.	T	C	.	.	MAF_INRAE=13.291;MAF_USDA=12.5
NC_035077.1	60090715	.	G	T	.	.	MAF_USDA=3.279
NC_035077.1	60090803	.	T	C	.	.	MAF_USDA=21.311
NC_035077.1	60090813	.	C	A	.	.	MAF_INRAE=12.5;MAF_USDA=1.765
NC_035077.1	60090817	.	T	A	.	.	MAF_INRAE=34.81;MAF_USDA=34.706
NC_035077.1	60090818	.	G	A	.	.	MAF_INRAE=5.263
NC_035077.1	60090847	.	C	T	.	.	MAF_INRAE=10.127;MAF_USDA=2.353
NC_035077.1	60090869	.	G	A	.	.	MAF_USDA=5.294
NC_035077.1	60090872	.	A	C	.	.	MAF_USDA=1.639
NC_035077.1	60090906	.	C	G	.	.	MAF_INRAE=13.291;MAF_USDA=10.417
NC_035077.1	60090932	.	T	A	.	.	MAF_INRAE=13.291;MAF_USDA=27.647
NC_035077.1	60090951	.	C	A	.	.	MAF_USDA=22.131
NC_035077.1	60090962	.	T	G	.	.	MAF_USDA=22.131
NC_035077.1	60090973	.	A	G	.	.	MAF_INRAE=12.658;MAF_USDA=11.176
NC_035077.1	60091029	.	T	A	.	.	MAF_USDA=2.459
NC_035077.1	60091068	.	T	C	.	.	MAF_INRAE=13.291;MAF_USDA=27.647
NC_035077.1	60091109	.	A	G	.	.	MAF_USDA=7.377
NC_035077.1	60091163	.	T	G	.	.	MAF_INRAE=34.81;MAF_USDA=35.294
NC_035077.1	60091186	.	G	A	.	.	MAF_INRAE=5.263
NC_035077.1	60091191	.	C	T	.	.	MAF_INRAE=21.519;MAF_USDA=37.059
NC_035077.1	60091289	.	C	T	.	.	MAF_USDA=1.639
NC_035077.1	60091335	.	C	T	.	.	MAF_INRAE=10.759;MAF_USDA=2.353
NC_035077.1	60091424	.	T	G	.	.	MAF_USDA=1.639
NC_035077.1	60091437	.	G	A	.	.	MAF_USDA=3.279
NC_035077.1	60091445	.	C	T	.	.	MAF_USDA=2.353
NC_035077.1	60091457	.	C	G	.	.	MAF_INRAE=5.263
NC_035077.1	60091514	.	G	A	.	.	MAF_USDA=2.459
NC_035077.1	60091535	.	G	A	.	.	MAF_USDA=1.639
NC_035077.1	60091601	.	G	T	.	.	MAF_USDA=2.353
NC_035077.1	60091627	.	T	A	.	.	MAF_USDA=2.459
NC_035077.1	60091649	.	C	T	.	.	MAF_INRAE=9.494;MAF_USDA=6.25
NC_035077.1	60091850	.	A	T	.	.	MAF_USDA=1.639
NC_035077.1	60091868	.	C	A	.	.	MAF_INRAE=2.5
NC_035077.1	60092106	.	G	A	.	.	MAF_INRAE=20.886;MAF_USDA=5.294
NC_035077.1	60092126	.	T	G	.	.	MAF_USDA=9.836
NC_035077.1	60092135	.	T	C	.	.	MAF_INRAE=17.722;MAF_USDA=34.706
NC_035077.1	60092219	.	C	A	.	.	MAF_INRAE=23.418;MAF_USDA=22.941
NC_035077.1	60092222	.	G	T	.	.	MAF_INRAE=12.5;MAF_USDA=7.059
NC_035077.1	60092231	.	A	T	.	.	MAF_INRAE=10.0;MAF_USDA=1.639
NC_035077.1	60092268	.	A	G	.	.	MAF_INRAE=5.696;MAF_USDA=27.059
NC_035077.1	60092299	.	T	A	.	.	MAF_USDA=1.639
NC_035077.1	60092319	.	C	T	.	.	MAF_INRAE=2.5
NC_035077.1	60092471	.	C	A	.	.	MAF_USDA=4.118
NC_035077.1	60092552	.	G	A	.	.	MAF_INRAE=48.101;MAF_USDA=28.235
NC_035077.1	60092566	.	G	A	.	.	MAF_INRAE=2.5
NC_035077.1	60092576	.	T	A	.	.	MAF_INRAE=2.5;MAF_USDA=42.941
NC_035077.1	60092601	.	G	A	.	.	MAF_INRAE=48.101;MAF_USDA=28.824
NC_035077.1	60092820	.	A	C,T	.	.	MAF_INRAE=5.833;MAF_USDA=2.083
NC_035077.1	60092838	.	T	G	.	.	MAF_USDA=22.941
NC_035077.1	60092884	.	C	A	.	.	MAF_USDA=32.941
NC_035077.1	60092896	.	C	T	.	.	MAF_USDA=12.295
NC_035077.1	60092994	.	T	A	.	.	MAF_INRAE=29.747
NC_035077.1	60093058	.	A	G	.	.	MAF_USDA=13.529
NC_035077.1	60093062	.	G	T	.	.	MAF_USDA=9.016
NC_035077.1	60093072	.	C	A	.	.	MAF_USDA=32.941
NC_035077.1	60093080	.	G	C	.	.	MAF_INRAE=6.962;MAF_USDA=11.765
NC_035077.1	60093084	.	A	C	.	.	MAF_USDA=32.941
NC_035077.1	60093089	.	G	A	.	.	MAF_USDA=27.059
NC_035077.1	60093097	.	C	T	.	.	MAF_USDA=32.941
NC_035077.1	60093118	.	T	A	.	.	MAF_USDA=7.377
NC_035077.1	60093173	.	C	G	.	.	MAF_INRAE=5.833;MAF_USDA=2.941
NC_035077.1	60093225	.	G	A	.	.	MAF_INRAE=5.833;MAF_USDA=2.083
NC_035077.1	60093227	.	G	C	.	.	MAF_USDA=3.333
NC_035077.1	60093247	.	A	T	.	.	MAF_INRAE=44.937;MAF_USDA=31.176
NC_035077.1	60093380	.	T	C	.	.	MAF_INRAE=5.263;MAF_USDA=3.279
NC_035077.1	60093399	.	G	A	.	.	MAF_USDA=2.459
NC_035077.1	60093412	.	C	T	.	.	MAF_USDA=2.459
NC_035077.1	60093433	.	G	T	.	.	MAF_USDA=13.115
NC_035077.1	60093579	.	T	A	.	.	MAF_INRAE=47.468;MAF_USDA=28.235
NC_035077.1	60093646	.	C	A	.	.	MAF_USDA=30.0
NC_035077.1	60093756	.	G	A	.	.	MAF_INRAE=5.0
NC_035077.1	60093771	.	G	A	.	.	MAF_USDA=2.083
NC_035077.1	60093851	.	G	C	.	.	MAF_USDA=2.459
NC_035077.1	60093926	.	T	G	.	.	MAF_USDA=3.279
NC_035077.1	60094018	.	T	C	.	.	MAF_USDA=9.167
NC_035077.1	60094020	.	T	C	.	.	MAF_INRAE=49.367;MAF_USDA=44.048
NC_035077.1	60094073	.	C	T	.	.	MAF_INRAE=5.263;MAF_USDA=3.333
NC_035077.1	60094168	.	A	C	.	.	MAF_USDA=6.557
NC_035077.1	60094240	.	T	A	.	.	MAF_USDA=48.824
NC_035077.1	60094609	.	G	A	.	.	MAF_INRAE=5.263;MAF_USDA=2.083
NC_035077.1	60094674	.	G	A	.	.	MAF_INRAE=15.833;MAF_USDA=2.941
NC_035077.1	60094713	.	G	A	.	.	MAF_INRAE=31.667;MAF_USDA=45.902
NC_035077.1	60094747	.	A	C	.	.	MAF_INRAE=47.5
NC_035077.1	60094772	.	C	A	.	.	MAF_INRAE=48.734
NC_035077.1	60094921	.	C	A	.	.	MAF_USDA=1.765
NC_035077.1	60094973	.	A	G	.	.	MAF_INRAE=48.734;MAF_USDA=28.824
NC_035077.1	60094990	.	C	T	.	.	MAF_USDA=6.557
NC_035077.1	60095080	.	G	C	.	.	MAF_USDA=3.529
NC_035077.1	60095100	.	G	A	.	.	MAF_INRAE=5.263
NC_035077.1	60095253	.	A	T	.	.	MAF_INRAE=11.392
NC_035077.1	60095284	.	G	A	.	.	MAF_INRAE=48.101;MAF_USDA=32.787
NC_035077.1	60095393	.	T	A	.	.	MAF_INRAE=49.367;MAF_USDA=30.588
NC_035077.1	60095412	.	G	A	.	.	MAF_INRAE=49.367;MAF_USDA=30.588
NC_035077.1	60095415	.	A	C	.	.	MAF_INRAE=46.667;MAF_USDA=30.588
NC_035077.1	60095595	.	G	A	.	.	MAF_INRAE=43.671;MAF_USDA=21.765
NC_035077.1	60095634	.	G	T	.	.	MAF_USDA=3.279
NC_035077.1	60095649	.	G	T	.	.	MAF_INRAE=15.0;MAF_USDA=4.706
NC_035077.1	60095668	.	G	A	.	.	MAF_USDA=7.377
NC_035077.1	60095685	.	C	T	.	.	MAF_INRAE=5.696;MAF_USDA=9.412
NC_035077.1	60095688	.	A	G	.	.	MAF_USDA=2.459
NC_035077.1	60095725	.	C	T	.	.	MAF_INRAE=5.263;MAF_USDA=4.706
NC_035077.1	60095746	.	C	T	.	.	MAF_INRAE=31.013;MAF_USDA=17.647
NC_035077.1	60095858	.	A	C	.	.	MAF_INRAE=5.696;MAF_USDA=8.824
NC_035077.1	60095963	.	C	A	.	.	MAF_INRAE=10.127;MAF_USDA=6.25
NC_035077.1	60095971	.	G	A	.	.	MAF_USDA=2.459
NC_035077.1	60096006	.	G	A	.	.	MAF_INRAE=5.263;MAF_USDA=2.353
NC_035077.1	60096014	.	C	A	.	.	MAF_USDA=1.639
NC_035077.1	60096037	.	C	A	.	.	MAF_USDA=1.639
NC_035077.1	60096042	.	A	G	.	.	MAF_USDA=2.353
NC_035077.1	60096093	.	A	G	.	.	MAF_USDA=7.377
NC_035077.1	60096117	.	G	T	.	.	MAF_USDA=2.174
NC_035077.1	60096205	.	A	C	.	.	MAF_USDA=1.667
NC_035077.1	60096229	.	C	T	.	.	MAF_USDA=2.459
NC_035077.1	60096230	.	A	C	.	.	MAF_INRAE=20.833;MAF_USDA=15.294
NC_035077.1	60096268	.	C	T	.	.	MAF_USDA=10.588
NC_035077.1	60096322	.	C	A	.	.	MAF_USDA=12.5
NC_035077.1	60096372	.	A	G	.	.	MAF_USDA=16.667
NC_035077.1	60096444	.	A	G	.	.	MAF_USDA=6.25
NC_035077.1	60096566	.	T	G	.	.	MAF_INRAE=5.833;MAF_USDA=6.25
NC_035077.1	60096571	.	A	G	.	.	MAF_INRAE=5.833;MAF_USDA=6.25
NC_035077.1	60096603	.	G	A	.	.	MAF_USDA=2.083
NC_035077.1	60096745	.	C	T	.	.	MAF_USDA=1.639
NC_035077.1	60096778	.	A	C	.	.	MAF_USDA=2.459
NC_035077.1	60096831	.	C	T	.	.	MAF_INRAE=5.696;MAF_USDA=9.412
NC_035077.1	60096843	.	A	C	.	.	MAF_USDA=1.639
NC_035077.1	60096875	.	A	T	.	.	MAF_INRAE=34.81;MAF_USDA=15.882
NC_035077.1	60096900	.	G	A	.	.	MAF_INRAE=34.81;MAF_USDA=15.882
NC_035077.1	60096902	.	G	A	.	.	MAF_USDA=1.639
NC_035077.1	60096995	.	G	C	.	.	MAF_USDA=1.639
NC_035077.1	60097011	.	T	C	.	.	MAF_INRAE=30.38;MAF_USDA=10.588
NC_035077.1	60097082	.	G	A	.	.	MAF_INRAE=5.263;MAF_USDA=9.412
NC_035077.1	60097090	.	A	T	.	.	MAF_INRAE=34.81;MAF_USDA=16.471
NC_035077.1	60097097	.	G	A	.	.	MAF_INRAE=34.81;MAF_USDA=15.882
NC_035077.1	60097119	.	G	T	.	.	MAF_INRAE=40.506;MAF_USDA=24.118
NC_035077.1	60097129	.	C	T	.	.	MAF_INRAE=34.81;MAF_USDA=14.706
NC_035077.1	60097142	.	C	T	.	.	MAF_INRAE=33.544;MAF_USDA=9.412
NC_035077.1	60097185	.	C	A	.	.	MAF_INRAE=34.81;MAF_USDA=15.476
NC_035077.1	60097214	.	A	C	.	.	MAF_USDA=22.917
NC_035077.1	60097255	.	C	A	.	.	MAF_USDA=2.083
NC_035077.1	60097370	.	A	C	.	.	MAF_USDA=1.639
NC_035077.1	60097432	.	C	A	.	.	MAF_INRAE=2.5
NC_035077.1	60097447	.	A	T	.	.	MAF_INRAE=5.696;MAF_USDA=8.824
NC_035077.1	60097454	.	T	C	.	.	MAF_INRAE=40.506;MAF_USDA=25.882
NC_035077.1	60097532	.	C	T	.	.	MAF_INRAE=34.81;MAF_USDA=16.471
NC_035077.1	60097541	.	A	G	.	.	MAF_USDA=3.279
NC_035077.1	60097634	.	A	G	.	.	MAF_USDA=1.639
NC_035077.1	60097687	.	C	T	.	.	MAF_INRAE=39.241;MAF_USDA=25.595
NC_035077.1	60097688	.	T	G	.	.	MAF_INRAE=31.667;MAF_USDA=25.595
NC_035077.1	60097689	.	A	G	.	.	MAF_INRAE=31.667;MAF_USDA=25.595
NC_035077.1	60097726	.	C	G	.	.	MAF_USDA=1.639
NC_035077.1	60097727	.	G	T	.	.	MAF_USDA=1.639
NC_035077.1	60097728	.	G	A	.	.	MAF_USDA=1.639
NC_035077.1	60097769	.	G	A	.	.	MAF_USDA=5.738
NC_035077.1	60097776	.	A	T	.	.	MAF_USDA=1.639
NC_035077.1	60097796	.	A	G	.	.	MAF_INRAE=40.506;MAF_USDA=25.294
NC_035077.1	60097813	.	T	C	.	.	MAF_USDA=18.75
NC_035077.1	60097814	.	T	G	.	.	MAF_USDA=18.75
NC_035077.1	60097818	.	A	T	.	.	MAF_INRAE=13.333;MAF_USDA=1.765
NC_035077.1	60097821	.	G	A	.	.	MAF_USDA=18.852
NC_035077.1	60097843	.	C	T	.	.	MAF_INRAE=5.696;MAF_USDA=10.0
NC_035077.1	60097844	.	A	G	.	.	MAF_USDA=4.118
NC_035077.1	60097918	.	T	C	.	.	MAF_INRAE=5.263;MAF_USDA=4.118
NC_035077.1	60097997	.	G	A	.	.	MAF_INRAE=34.81;MAF_USDA=16.471
NC_035077.1	60098022	.	A	G	.	.	MAF_INRAE=13.333
NC_035077.1	60098044	.	G	T	.	.	MAF_USDA=1.639
NC_035077.1	60098066	.	A	C	.	.	MAF_INRAE=34.177;MAF_USDA=16.471
NC_035077.1	60098067	.	G	A	.	.	MAF_INRAE=27.5;MAF_USDA=16.471
NC_035077.1	60098071	.	T	C	.	.	MAF_USDA=1.639
NC_035077.1	60098077	.	T	G	.	.	MAF_INRAE=34.177;MAF_USDA=16.471
NC_035077.1	60098092	.	T	G	.	.	MAF_INRAE=34.177;MAF_USDA=16.471
NC_035077.1	60098129	.	A	T	.	.	MAF_INRAE=5.696;MAF_USDA=11.765
NC_035077.1	60098132	.	T	A	.	.	MAF_USDA=7.377
NC_035077.1	60098154	.	G	A	.	.	MAF_INRAE=5.696;MAF_USDA=8.235
NC_035077.1	60098164	.	G	A	.	.	MAF_INRAE=5.696;MAF_USDA=8.929
NC_035077.1	60098189	.	C	T	.	.	MAF_USDA=6.557
NC_035077.1	60098209	.	A	G	.	.	MAF_INRAE=39.873;MAF_USDA=25.294
NC_035077.1	60098210	.	G	A	.	.	MAF_INRAE=32.5;MAF_USDA=25.294
NC_035077.1	60098244	.	A	T	.	.	MAF_INRAE=40.506;MAF_USDA=25.294
NC_035077.1	60098328	.	A	C	.	.	MAF_INRAE=13.333;MAF_USDA=2.353
NC_035077.1	60098355	.	C	T	.	.	MAF_INRAE=34.81;MAF_USDA=15.294
NC_035077.1	60098444	.	C	T	.	.	MAF_INRAE=5.263;MAF_USDA=17.059
NC_035077.1	60098445	.	T	A	.	.	MAF_USDA=1.639
NC_035077.1	60098461	.	A	G	.	.	MAF_INRAE=40.506;MAF_USDA=27.059
NC_035077.1	60098518	.	T	C	.	.	MAF_USDA=1.639
NC_035077.1	60098528	.	A	G	.	.	MAF_INRAE=39.873;MAF_USDA=27.059
NC_035077.1	60098559	.	A	T	.	.	MAF_USDA=2.459
NC_035077.1	60098604	.	A	C	.	.	MAF_USDA=2.459
NC_035077.1	60098636	.	G	A	.	.	MAF_INRAE=13.333;MAF_USDA=2.353
NC_035077.1	60098668	.	T	C	.	.	MAF_INRAE=5.263;MAF_USDA=22.353
NC_035077.1	60098674	.	C	T	.	.	MAF_INRAE=5.696;MAF_USDA=15.294
NC_035077.1	60098722	.	G	A	.	.	MAF_INRAE=5.263
NC_035077.1	60098756	.	C	G	.	.	MAF_INRAE=5.063;MAF_USDA=10.588
NC_035077.1	60098772	.	T	C	.	.	MAF_USDA=2.459
NC_035077.1	60098831	.	G	A	.	.	MAF_INRAE=11.392;MAF_USDA=2.459
NC_035077.1	60098850	.	G	A	.	.	MAF_INRAE=34.81;MAF_USDA=15.882
NC_035077.1	60098879	.	T	A	.	.	MAF_INRAE=5.696;MAF_USDA=9.412
NC_035077.1	60098914	.	T	C	.	.	MAF_INRAE=39.873;MAF_USDA=26.471
NC_035077.1	60098930	.	C	A	.	.	MAF_INRAE=39.873;MAF_USDA=26.471
NC_035077.1	60098956	.	G	T	.	.	MAF_USDA=3.279
NC_035077.1	60099016	.	A	G	.	.	MAF_USDA=1.639
NC_035077.1	60099063	.	A	T	.	.	MAF_INRAE=47.468;MAF_USDA=28.235
NC_035077.1	60099136	.	G	A	.	.	MAF_INRAE=34.81;MAF_USDA=15.882
NC_035077.1	60099146	.	G	A	.	.	MAF_INRAE=5.696;MAF_USDA=11.176
NC_035077.1	60099147	.	A	G	.	.	MAF_INRAE=5.833;MAF_USDA=10.588
NC_035077.1	60099223	.	G	A	.	.	MAF_INRAE=5.696;MAF_USDA=9.412
NC_035077.1	60099295	.	G	A	.	.	MAF_USDA=4.098
NC_035077.1	60099324	.	A	G	.	.	MAF_INRAE=40.506;MAF_USDA=26.471
NC_035077.1	60099435	.	A	C	.	.	MAF_INRAE=40.506;MAF_USDA=26.471
NC_035077.1	60099450	.	A	G	.	.	MAF_USDA=1.639
NC_035077.1	60099560	.	A	C	.	.	MAF_USDA=1.667
NC_035077.1	60099577	.	G	A	.	.	MAF_USDA=1.639
NC_035077.1	60099637	.	T	C	.	.	MAF_USDA=4.118
NC_035077.1	60099656	.	A	G	.	.	MAF_INRAE=40.506;MAF_USDA=26.471
NC_035077.1	60099662	.	G	A	.	.	MAF_INRAE=40.506;MAF_USDA=26.471
NC_035077.1	60099687	.	G	A	.	.	MAF_USDA=6.25
NC_035077.1	60099752	.	G	T	.	.	MAF_USDA=2.459
NC_035077.1	60099840	.	T	C	.	.	MAF_INRAE=40.506;MAF_USDA=26.19
NC_035077.1	60099888	.	A	C	.	.	MAF_INRAE=40.506;MAF_USDA=27.059
NC_035077.1	60099951	.	C	T	.	.	MAF_USDA=3.279
NC_035077.1	60100015	.	G	T	.	.	MAF_INRAE=37.342;MAF_USDA=16.667
NC_035077.1	60100114	.	A	T	.	.	MAF_INRAE=43.671;MAF_USDA=27.381
NC_035077.1	60100132	.	T	A	.	.	MAF_INRAE=43.671;MAF_USDA=27.976
NC_035077.1	60100247	.	A	C	.	.	MAF_INRAE=42.405;MAF_USDA=27.381
NC_035077.1	60100283	.	C	A	.	.	MAF_INRAE=6.329;MAF_USDA=9.524
NC_035077.1	60100297	.	T	C	.	.	MAF_USDA=4.167
NC_035077.1	60100328	.	G	A	.	.	MAF_INRAE=37.342;MAF_USDA=16.667
NC_035077.1	60100358	.	G	A	.	.	MAF_INRAE=6.329;MAF_USDA=10.119
NC_035077.1	60100383	.	C	A	.	.	MAF_INRAE=13.333;MAF_USDA=4.762
NC_035077.1	60100406	.	G	C	.	.	MAF_INRAE=5.263
NC_035077.1	60100422	.	G	C	.	.	MAF_INRAE=6.329;MAF_USDA=10.119
NC_035077.1	60100438	.	A	G	.	.	MAF_USDA=1.667
NC_035077.1	60100449	.	G	A	.	.	MAF_INRAE=43.038;MAF_USDA=26.786
NC_035077.1	60100465	.	G	T	.	.	MAF_USDA=1.667
NC_035077.1	60100485	.	A	G	.	.	MAF_USDA=1.667
NC_035077.1	60100541	.	G	T	.	.	MAF_INRAE=47.368;MAF_USDA=10.714
NC_035077.1	60100577	.	T	G	.	.	MAF_INRAE=36.842;MAF_USDA=26.786
NC_035077.1	60100587	.	A	T	.	.	MAF_USDA=1.639
NC_035077.1	60100589	.	T	C	.	.	MAF_USDA=4.118
NC_035077.1	60100648	.	G	A	.	.	MAF_USDA=1.765
NC_035077.1	60100652	.	C	T	.	.	MAF_INRAE=5.063;MAF_USDA=8.824
NC_035077.1	60100714	.	G	T	.	.	MAF_INRAE=5.0
NC_035077.1	60100721	.	T	C	.	.	MAF_USDA=2.459
NC_035077.1	60100732	.	T	G	.	.	MAF_INRAE=32.278;MAF_USDA=10.588
NC_035077.1	60100740	.	T	G	.	.	MAF_USDA=2.083
NC_035077.1	60100825	.	G	A	.	.	MAF_USDA=2.459
NC_035077.1	60100911	.	G	T	.	.	MAF_USDA=22.353
NC_035077.1	60100942	.	T	G	.	.	MAF_USDA=2.083
NC_035077.1	60100980	.	G	C	.	.	MAF_USDA=2.439
NC_035077.1	60100982	.	A	G	.	.	MAF_USDA=14.634
NC_035077.1	60101000	.	G	C	.	.	MAF_USDA=2.41
NC_035077.1	60101054	.	A	G	.	.	MAF_INRAE=26.667;MAF_USDA=10.119
NC_035077.1	60101074	.	T	G	.	.	MAF_USDA=5.0
NC_035077.1	60101123	.	G	T	.	.	MAF_USDA=1.639
NC_035077.1	60101196	.	G	C	.	.	MAF_USDA=1.639
NC_035077.1	60101219	.	C	G	.	.	MAF_INRAE=47.468;MAF_USDA=29.167
NC_035077.1	60101221	.	T	C	.	.	MAF_INRAE=5.696;MAF_USDA=6.25
NC_035077.1	60101256	.	T	G	.	.	MAF_INRAE=41.139;MAF_USDA=27.059
NC_035077.1	60101295	.	A	G	.	.	MAF_INRAE=2.5
NC_035077.1	60101304	.	T	G	.	.	MAF_USDA=1.639
NC_035077.1	60101330	.	A	C	.	.	MAF_INRAE=5.696;MAF_USDA=9.412
NC_035077.1	60101334	.	C	A	.	.	MAF_INRAE=13.333;MAF_USDA=4.706
NC_035077.1	60101337	.	T	A	.	.	MAF_INRAE=40.506;MAF_USDA=27.059
NC_035077.1	60101417	.	A	G	.	.	MAF_USDA=8.235
NC_035077.1	60101432	.	A	T	.	.	MAF_INRAE=40.506;MAF_USDA=33.529
NC_035077.1	60101537	.	A	G	.	.	MAF_USDA=1.639
NC_035077.1	60101549	.	A	T	.	.	MAF_INRAE=5.696;MAF_USDA=9.412
NC_035077.1	60101595	.	T	C	.	.	MAF_INRAE=41.139;MAF_USDA=31.176
NC_035077.1	60101689	.	T	C	.	.	MAF_INRAE=34.81;MAF_USDA=16.471
NC_035077.1	60101735	.	C	T	.	.	MAF_INRAE=40.506;MAF_USDA=32.353
NC_035077.1	60101757	.	G	A	.	.	MAF_USDA=2.459
NC_035077.1	60101795	.	A	T	.	.	MAF_USDA=1.639
NC_035077.1	60101986	.	C	A	.	.	MAF_INRAE=30.38;MAF_USDA=11.31
NC_035077.1	60101999	.	A	C	.	.	MAF_INRAE=10.833;MAF_USDA=4.762
NC_035077.1	60102032	.	A	T	.	.	MAF_INRAE=5.696;MAF_USDA=7.059
NC_035077.1	60102063	.	C	T	.	.	MAF_INRAE=13.333;MAF_USDA=1.765
NC_035077.1	60102077	.	C	T	.	.	MAF_INRAE=5.263;MAF_USDA=3.279
NC_035077.1	60102151	.	G	A	.	.	MAF_INRAE=33.544;MAF_USDA=15.882
NC_035077.1	60102230	.	T	A	.	.	MAF_USDA=6.557
NC_035077.1	60102240	.	C	A	.	.	MAF_INRAE=13.333;MAF_USDA=1.765
NC_035077.1	60102301	.	A	T	.	.	MAF_USDA=17.647
NC_035077.1	60102365	.	G	A	.	.	MAF_INRAE=9.494;MAF_USDA=6.25
NC_035077.1	60102367	.	A	C	.	.	MAF_INRAE=5.263;MAF_USDA=6.471
NC_035077.1	60102384	.	T	C	.	.	MAF_INRAE=34.81;MAF_USDA=27.059
NC_035077.1	60102446	.	C	T	.	.	MAF_INRAE=27.5
NC_035077.1	60102464	.	T	A	.	.	MAF_INRAE=33.544;MAF_USDA=15.294
NC_035077.1	60102517	.	T	G	.	.	MAF_INRAE=32.911;MAF_USDA=15.882
NC_035077.1	60102526	.	G	A	.	.	MAF_USDA=1.639
NC_035077.1	60102610	.	A	C	.	.	MAF_INRAE=26.667;MAF_USDA=12.5
NC_035077.1	60102656	.	G	A	.	.	MAF_INRAE=5.263;MAF_USDA=3.279
NC_035077.1	60102677	.	C	T,G	.	.	MAF_INRAE=26.667;MAF_USDA=10.417
NC_035077.1	60102678	.	T	A	.	.	MAF_USDA=10.417
NC_035077.1	60102682	.	T	A	.	.	MAF_USDA=1.639
NC_035077.1	60102722	.	A	G	.	.	MAF_INRAE=5.263;MAF_USDA=3.279
NC_035077.1	60102796	.	A	G	.	.	MAF_INRAE=33.544;MAF_USDA=16.471
NC_035077.1	60102799	.	A	T	.	.	MAF_USDA=8.197
NC_035077.1	60102804	.	A	C	.	.	MAF_INRAE=33.544;MAF_USDA=16.471
NC_035077.1	60102857	.	T	C	.	.	MAF_INRAE=33.544;MAF_USDA=17.059
NC_035077.1	60102887	.	T	A	.	.	MAF_INRAE=34.81;MAF_USDA=24.118
NC_035077.1	60103117	.	A	T	.	.	MAF_USDA=2.353
NC_035077.1	60103151	.	T	C	.	.	MAF_INRAE=34.81;MAF_USDA=24.706
NC_035077.1	60103186	.	A	G	.	.	MAF_INRAE=27.5;MAF_USDA=24.118
NC_035077.1	60103201	.	C	A	.	.	MAF_USDA=1.639
NC_035077.1	60103202	.	C	A	.	.	MAF_USDA=1.639
NC_035077.1	60103283	.	T	A	.	.	MAF_INRAE=33.544;MAF_USDA=23.81
NC_035077.1	60103293	.	T	G	.	.	MAF_INRAE=5.263;MAF_USDA=4.167
NC_035077.1	60103302	.	G	A	.	.	MAF_USDA=6.557
NC_035077.1	60103312	.	A	T	.	.	MAF_USDA=1.639
NC_035077.1	60103341	.	C	T	.	.	MAF_USDA=18.824
NC_035077.1	60103506	.	A	T	.	.	MAF_INRAE=5.696;MAF_USDA=8.235
NC_035077.1	60103533	.	C	T	.	.	MAF_USDA=1.639
NC_035077.1	60103641	.	A	G	.	.	MAF_INRAE=34.177;MAF_USDA=24.118
NC_035077.1	60103670	.	C	G	.	.	MAF_INRAE=34.177;MAF_USDA=24.118
NC_035077.1	60103763	.	A	G	.	.	MAF_INRAE=5.263;MAF_USDA=3.279
NC_035077.1	60103797	.	C	T	.	.	MAF_USDA=3.279
NC_035077.1	60103823	.	G	C	.	.	MAF_INRAE=32.911;MAF_USDA=24.706
NC_035077.1	60103843	.	G	A	.	.	MAF_INRAE=5.263;MAF_USDA=3.279
NC_035077.1	60103844	.	T	G	.	.	MAF_INRAE=5.696;MAF_USDA=7.059
NC_035077.1	60103870	.	G	T	.	.	MAF_INRAE=29.747;MAF_USDA=11.176
NC_035077.1	60103989	.	G	A	.	.	MAF_INRAE=33.544;MAF_USDA=11.765
NC_035077.1	60103996	.	G	T	.	.	MAF_USDA=1.639
NC_035077.1	60104013	.	G	A	.	.	MAF_INRAE=33.544;MAF_USDA=16.471
NC_035077.1	60104067	.	C	T	.	.	MAF_INRAE=13.333;MAF_USDA=3.529
NC_035077.1	60104187	.	A	T	.	.	MAF_INRAE=5.263;MAF_USDA=3.279
NC_035077.1	60104193	.	C	A	.	.	MAF_INRAE=5.263;MAF_USDA=3.279
NC_035077.1	60104278	.	T	G	.	.	MAF_INRAE=5.263;MAF_USDA=8.235
NC_035077.1	60104284	.	C	T	.	.	MAF_USDA=13.934
NC_035077.1	60104323	.	T	G	.	.	MAF_INRAE=5.263;MAF_USDA=3.279
NC_035077.1	60104416	.	C	T	.	.	MAF_INRAE=33.544;MAF_USDA=16.471
NC_035077.1	60104444	.	T	A	.	.	MAF_USDA=9.167
NC_035077.1	60104471	.	C	T	.	.	MAF_INRAE=5.0
NC_035077.1	60104596	.	C	T	.	.	MAF_INRAE=11.667;MAF_USDA=22.353
NC_035077.1	60104711	.	T	G	.	.	MAF_INRAE=10.0;MAF_USDA=1.639
NC_035077.1	60104735	.	G	C	.	.	MAF_INRAE=5.263
NC_035077.1	60104765	.	A	G	.	.	MAF_INRAE=33.544;MAF_USDA=15.294
NC_035077.1	60104770	.	C	A	.	.	MAF_INRAE=9.494;MAF_USDA=6.25
NC_035077.1	60104797	.	G	A	.	.	MAF_USDA=2.5
NC_035077.1	60104841	.	T	A	.	.	MAF_USDA=16.667
NC_035077.1	60104842	.	T	A	.	.	MAF_INRAE=27.5;MAF_USDA=12.5
NC_035077.1	60104843	.	T	A	.	.	MAF_INRAE=33.333;MAF_USDA=22.917
NC_035077.1	60104849	.	T	A	.	.	MAF_USDA=2.083
NC_035077.1	60104850	.	A	T	.	.	MAF_INRAE=5.263;MAF_USDA=8.235
NC_035077.1	60104869	.	G	A	.	.	MAF_INRAE=33.544;MAF_USDA=22.941
NC_035077.1	60105041	.	G	A	.	.	MAF_INRAE=5.263;MAF_USDA=3.279
NC_035077.1	60105173	.	G	A	.	.	MAF_INRAE=5.263;MAF_USDA=16.471
NC_035077.1	60105211	.	C	A	.	.	MAF_USDA=35.417
NC_035077.1	60105212	.	T	C	.	.	MAF_USDA=37.5
NC_035077.1	60105216	.	C	A	.	.	MAF_USDA=35.417
NC_035077.1	60105217	.	A	T	.	.	MAF_USDA=35.417
NC_035077.1	60105218	.	C	G	.	.	MAF_USDA=37.5
NC_035077.1	60105231	.	C	G	.	.	MAF_USDA=33.333
NC_035077.1	60105232	.	A	T	.	.	MAF_USDA=35.417
NC_035077.1	60105233	.	T	G	.	.	MAF_USDA=37.5
NC_035077.1	60105237	.	G	A	.	.	MAF_USDA=35.417
NC_035077.1	60105238	.	T	G	.	.	MAF_USDA=33.333
NC_035077.1	60105281	.	T	G	.	.	MAF_USDA=1.639
NC_035077.1	60105283	.	T	G	.	.	MAF_INRAE=5.263;MAF_USDA=2.459
NC_035077.1	60105394	.	A	T	.	.	MAF_USDA=6.557
NC_035077.1	60105592	.	A	T	.	.	MAF_USDA=18.75
NC_035077.1	60105595	.	A	G	.	.	MAF_INRAE=10.833
NC_035077.1	60105604	.	T	G	.	.	MAF_INRAE=37.342;MAF_USDA=22.353
NC_035077.1	60105619	.	T	G	.	.	MAF_INRAE=5.263;MAF_USDA=6.471
NC_035077.1	60105634	.	T	G	.	.	MAF_USDA=1.639
NC_035077.1	60105655	.	G	T	.	.	MAF_INRAE=36.709;MAF_USDA=22.941
NC_035077.1	60105672	.	A	C	.	.	MAF_INRAE=12.025;MAF_USDA=32.941
NC_035077.1	60105693	.	A	G	.	.	MAF_INRAE=13.291;MAF_USDA=35.294
NC_035077.1	60105715	.	C	A	.	.	MAF_INRAE=10.127;MAF_USDA=23.529
NC_035077.1	60105733	.	A	G	.	.	MAF_INRAE=16.456;MAF_USDA=35.882
NC_035077.1	60105754	.	C	A	.	.	MAF_INRAE=17.089;MAF_USDA=36.471
NC_035077.1	60105755	.	A	T	.	.	MAF_INRAE=3.333;MAF_USDA=26.23
NC_035077.1	60105814	.	G	A	.	.	MAF_INRAE=13.924;MAF_USDA=11.176
NC_035077.1	60106009	.	T	C	.	.	MAF_INRAE=5.263;MAF_USDA=7.647
NC_035077.1	60106159	.	T	C	.	.	MAF_USDA=2.5
NC_035077.1	60106217	.	G	A	.	.	MAF_USDA=1.639
NC_035077.1	60106334	.	G	A	.	.	MAF_INRAE=41.772;MAF_USDA=30.0
NC_035077.1	60106335	.	C	T	.	.	MAF_INRAE=9.494;MAF_USDA=6.25
NC_035077.1	60106376	.	A	G	.	.	MAF_INRAE=25.949;MAF_USDA=41.176
NC_035077.1	60106380	.	ATATGTATGT	ATATGTATGC	.	.	MAF_USDA=12.5
NC_035077.1	60106389	.	T	C	.	.	MAF_INRAE=20.833
NC_035077.1	60106393	.	C	T	.	.	MAF_INRAE=10.759;MAF_USDA=4.118
NC_035077.1	60106394	.	G	A	.	.	MAF_INRAE=11.667;MAF_USDA=12.5
NC_035077.1	60106413	.	T	A	.	.	MAF_INRAE=20.886;MAF_USDA=11.176
NC_035077.1	60106436	.	C	A	.	.	MAF_INRAE=5.263;MAF_USDA=11.765
NC_035077.1	60106454	.	A	C	.	.	MAF_INRAE=5.263;MAF_USDA=3.279
NC_035077.1	60106591	.	T	C	.	.	MAF_INRAE=5.263;MAF_USDA=3.333
NC_035077.1	60106592	.	G	T	.	.	MAF_USDA=3.279
NC_035077.1	60106640	.	G	A	.	.	MAF_USDA=2.459
NC_035077.1	60106679	.	C	T	.	.	MAF_INRAE=5.263;MAF_USDA=3.279
NC_035077.1	60106680	.	G	A	.	.	MAF_INRAE=13.333;MAF_USDA=2.083
NC_035077.1	60106741	.	TGGGGGG	TGGGGGA	.	.	MAF_USDA=10.417
NC_035077.1	60106747	.	G	A	.	.	MAF_INRAE=26.667
NC_035077.1	60106776	.	A	G	.	.	MAF_INRAE=26.582;MAF_USDA=45.294
NC_035077.1	60106877	.	A	C	.	.	MAF_INRAE=25.316;MAF_USDA=40.0
NC_035077.1	60106909	.	C	T	.	.	MAF_INRAE=5.263;MAF_USDA=3.279
NC_035077.1	60106974	.	G	A	.	.	MAF_INRAE=13.333;MAF_USDA=1.765
NC_035077.1	60106977	.	C	A	.	.	MAF_INRAE=25.316;MAF_USDA=41.176
NC_035077.1	60107005	.	C	A	.	.	MAF_INRAE=25.316;MAF_USDA=40.588
NC_035077.1	60107039	.	G	A	.	.	MAF_INRAE=40.506;MAF_USDA=32.941
NC_035077.1	60107098	.	A	G	.	.	MAF_INRAE=5.263;MAF_USDA=4.918
NC_035077.1	60107129	.	G	A	.	.	MAF_INRAE=5.263;MAF_USDA=12.941
NC_035077.1	60107238	.	G	A	.	.	MAF_INRAE=48.734;MAF_USDA=28.235
NC_035077.1	60107290	.	C	A	.	.	MAF_USDA=11.475
NC_035077.1	60107293	.	C	G	.	.	MAF_INRAE=20.0;MAF_USDA=46.471
NC_035077.1	60107355	.	A	G	.	.	MAF_INRAE=5.263;MAF_USDA=8.824
NC_035077.1	60107512	.	T	A	.	.	MAF_INRAE=15.19;MAF_USDA=17.059
NC_035077.1	60107526	.	G	A	.	.	MAF_INRAE=24.684;MAF_USDA=41.765
NC_035077.1	60107576	.	A	C	.	.	MAF_INRAE=26.582;MAF_USDA=45.294
NC_035077.1	60107601	.	A	T	.	.	MAF_INRAE=31.579;MAF_USDA=4.118
NC_035077.1	60107785	.	C	T	.	.	MAF_USDA=7.143
NC_035077.1	60107880	.	A	C	.	.	MAF_INRAE=20.833
NC_035077.1	60107932	.	A	C	.	.	MAF_INRAE=13.333;MAF_USDA=1.765
NC_035077.1	60107953	.	A	G	.	.	MAF_INRAE=5.263
NC_035077.1	60107956	.	T	G	.	.	MAF_INRAE=3.333;MAF_USDA=31.176
NC_035077.1	60108105	.	T	G	.	.	MAF_INRAE=12.5;MAF_USDA=1.765
NC_035077.1	60108110	.	A	G	.	.	MAF_INRAE=25.316;MAF_USDA=39.412
NC_035077.1	60108123	.	T	C	.	.	MAF_INRAE=26.582;MAF_USDA=45.882
NC_035077.1	60108152	.	T	C	.	.	MAF_INRAE=27.215;MAF_USDA=46.471
NC_035077.1	60108156	.	C	A	.	.	MAF_USDA=3.279
NC_035077.1	60108294	.	A	G	.	.	MAF_INRAE=5.263;MAF_USDA=13.529
NC_035077.1	60108334	.	A	C	.	.	MAF_USDA=5.738
NC_035077.1	60108358	.	C	T	.	.	MAF_INRAE=5.263;MAF_USDA=13.529
NC_035077.1	60108436	.	G	A	.	.	MAF_USDA=2.353
NC_035077.1	60108475	.	G	A	.	.	MAF_INRAE=48.101;MAF_USDA=28.235
NC_035077.1	60108614	.	G	A	.	.	MAF_INRAE=5.263;MAF_USDA=10.588
NC_035077.1	60108746	.	GATA	GATG	.	.	MAF_USDA=14.583
NC_035077.1	60108749	.	A	G	.	.	MAF_INRAE=27.215
NC_035077.1	60108767	.	C	A	.	.	MAF_INRAE=23.418;MAF_USDA=17.647
NC_035077.1	60108897	.	A	C	.	.	MAF_INRAE=10.526;MAF_USDA=3.279
NC_035077.1	60108915	.	G	C	.	.	MAF_USDA=4.118
NC_035077.1	60109020	.	A	T	.	.	MAF_INRAE=2.5
NC_035077.1	60109021	.	C	T	.	.	MAF_INRAE=2.5
NC_035077.1	60109115	.	T	A	.	.	MAF_INRAE=25.316;MAF_USDA=41.765
NC_035077.1	60109116	.	G	C	.	.	MAF_USDA=3.279
NC_035077.1	60109143	.	G	A	.	.	MAF_INRAE=26.582;MAF_USDA=47.059
NC_035077.1	60109175	.	T	C	.	.	MAF_INRAE=5.263;MAF_USDA=5.738
NC_035077.1	60109355	.	G	A	.	.	MAF_USDA=3.279
NC_035077.1	60109372	.	A	G	.	.	MAF_INRAE=23.418;MAF_USDA=40.0
NC_035077.1	60109444	.	T	C	.	.	MAF_INRAE=5.263;MAF_USDA=11.176
NC_035077.1	60109486	.	A	G	.	.	MAF_USDA=4.918
NC_035077.1	60109508	.	T	C	.	.	MAF_INRAE=5.833;MAF_USDA=1.765
NC_035077.1	60109554	.	A	T	.	.	MAF_INRAE=5.263;MAF_USDA=10.588
NC_035077.1	60109563	.	G	C	.	.	MAF_INRAE=26.582;MAF_USDA=47.059
NC_035077.1	60109603	.	G	A	.	.	MAF_INRAE=1.667
NC_035077.1	60109633	.	A	G	.	.	MAF_INRAE=25.949;MAF_USDA=41.176
NC_035077.1	60109648	.	G	C	.	.	MAF_USDA=1.639
NC_035077.1	60109777	.	C	T	.	.	MAF_USDA=6.557
NC_035077.1	60109808	.	C	T	.	.	MAF_INRAE=25.949;MAF_USDA=21.176
NC_035077.1	60109809	.	G	T	.	.	MAF_USDA=2.459
NC_035077.1	60109893	.	A	T	.	.	MAF_INRAE=5.263;MAF_USDA=3.279
NC_035077.1	60109921	.	G	A	.	.	MAF_INRAE=5.263;MAF_USDA=4.706
NC_035077.1	60109936	.	C	T	.	.	MAF_INRAE=25.316;MAF_USDA=41.765
NC_035077.1	60109938	.	T	G	.	.	MAF_INRAE=20.0;MAF_USDA=42.353
NC_035077.1	60109945	.	A	T	.	.	MAF_INRAE=25.316;MAF_USDA=42.353
NC_035077.1	60109965	.	A	T	.	.	MAF_INRAE=42.105;MAF_USDA=42.941
NC_035077.1	60110440	.	C	A	.	.	MAF_INRAE=8.861;MAF_USDA=5.294
NC_035077.1	60110441	.	A	T	.	.	MAF_INRAE=3.333;MAF_USDA=6.25
NC_035077.1	60110482	.	T	A	.	.	MAF_INRAE=5.263;MAF_USDA=5.294
NC_035077.1	60110485	.	C	A	.	.	MAF_INRAE=2.5;MAF_USDA=10.0
NC_035077.1	60110495	.	G	A	.	.	MAF_INRAE=25.949;MAF_USDA=19.412
NC_035077.1	60110536	.	C	A	.	.	MAF_USDA=3.279
NC_035077.1	60110540	.	C	T	.	.	MAF_INRAE=5.263;MAF_USDA=4.762
NC_035077.1	60110615	.	C	A	.	.	MAF_INRAE=25.949;MAF_USDA=47.059
NC_035077.1	60110667	.	A	T	.	.	MAF_INRAE=26.582;MAF_USDA=46.471
NC_035077.1	60110676	.	T	G	.	.	MAF_USDA=6.471
NC_035077.1	60110706	.	T	C	.	.	MAF_INRAE=26.582;MAF_USDA=46.471
NC_035077.1	60110711	.	C	A	.	.	MAF_USDA=1.639
NC_035077.1	60110729	.	T	G	.	.	MAF_USDA=18.75
NC_035077.1	60110834	.	G	T	.	.	MAF_USDA=5.294
NC_035077.1	60110926	.	C	T	.	.	MAF_INRAE=27.215;MAF_USDA=47.059
NC_035077.1	60111072	.	G	A	.	.	MAF_INRAE=27.215;MAF_USDA=45.294
NC_035077.1	60111092	.	A	G	.	.	MAF_INRAE=5.833;MAF_USDA=3.279
NC_035077.1	60111105	.	G	T	.	.	MAF_INRAE=25.316;MAF_USDA=18.824
NC_035077.1	60111126	.	G	A	.	.	MAF_INRAE=10.526;MAF_USDA=3.279
NC_035077.1	60111223	.	A	C	.	.	MAF_INRAE=26.582;MAF_USDA=46.471
NC_035077.1	60111243	.	C	T	.	.	MAF_INRAE=9.494;MAF_USDA=6.25
NC_035077.1	60111259	.	A	T	.	.	MAF_USDA=27.966
NC_035077.1	60111321	.	A	G	.	.	MAF_INRAE=5.263;MAF_USDA=17.213
NC_035077.1	60111341	.	T	G	.	.	MAF_INRAE=27.848;MAF_USDA=47.647
NC_035077.1	60111387	.	A	C	.	.	MAF_USDA=17.5
NC_035077.1	60111435	.	T	A	.	.	MAF_INRAE=13.333;MAF_USDA=2.083
NC_035077.1	60111502	.	C	G	.	.	MAF_INRAE=27.215;MAF_USDA=45.882
NC_035077.1	60111515	.	G	C	.	.	MAF_INRAE=27.215;MAF_USDA=47.059
NC_035077.1	60111562	.	T	G	.	.	MAF_INRAE=26.582;MAF_USDA=47.059
NC_035077.1	60111643	.	A	G	.	.	MAF_USDA=5.738
NC_035077.1	60111665	.	C	A	.	.	MAF_USDA=1.639
NC_035077.1	60111840	.	A	C	.	.	MAF_INRAE=2.5;MAF_USDA=16.667
NC_035077.1	60111979	.	T	A	.	.	MAF_INRAE=13.924;MAF_USDA=7.377
NC_035077.1	60112001	.	A	T	.	.	MAF_INRAE=9.494;MAF_USDA=4.118
NC_035077.1	60112008	.	C	A	.	.	MAF_INRAE=5.263;MAF_USDA=8.235
NC_035077.1	60112010	.	T	C	.	.	MAF_INRAE=9.494;MAF_USDA=6.25
NC_035077.1	60112015	.	A	T	.	.	MAF_INRAE=25.316;MAF_USDA=18.235
NC_035077.1	60112023	.	T	C	.	.	MAF_INRAE=12.025;MAF_USDA=12.941
NC_035077.1	60112031	.	T	G	.	.	MAF_INRAE=10.526;MAF_USDA=3.333
NC_035077.1	60112034	.	G	A	.	.	MAF_INRAE=5.833;MAF_USDA=2.976
NC_035077.1	60112049	.	G	T	.	.	MAF_USDA=1.19
NC_035077.1	60112081	.	A	G	.	.	MAF_USDA=6.557
NC_035077.1	60112175	.	G	T	.	.	MAF_INRAE=10.526;MAF_USDA=2.459
NC_035077.1	60112240	.	T	C	.	.	MAF_INRAE=26.582;MAF_USDA=48.235
NC_035077.1	60112254	.	G	C	.	.	MAF_USDA=18.852
NC_035077.1	60112377	.	C	T	.	.	MAF_INRAE=26.582;MAF_USDA=47.059
NC_035077.1	60112378	.	T	C	.	.	MAF_INRAE=26.667;MAF_USDA=18.824
NC_035077.1	60112454	.	C	A	.	.	MAF_INRAE=5.263;MAF_USDA=2.353
NC_035077.1	60112489	.	A	G	.	.	MAF_INRAE=26.582;MAF_USDA=46.471
NC_035077.1	60112526	.	A	T	.	.	MAF_INRAE=13.333;MAF_USDA=4.118
NC_035077.1	60112551	.	A	C	.	.	MAF_INRAE=26.582;MAF_USDA=47.059
NC_035077.1	60112557	.	A	T	.	.	MAF_USDA=7.377
NC_035077.1	60112561	.	C	T	.	.	MAF_INRAE=2.5
NC_035077.1	60112614	.	C	G	.	.	MAF_USDA=5.738
NC_035077.1	60112705	.	T	G	.	.	MAF_INRAE=26.582;MAF_USDA=47.059
NC_035077.1	60112804	.	C	T	.	.	MAF_USDA=3.279
NC_035077.1	60112805	.	G	A	.	.	MAF_INRAE=25.949;MAF_USDA=46.471
NC_035077.1	60112809	.	T	G	.	.	MAF_INRAE=2.5;MAF_USDA=17.059
NC_035077.1	60112988	.	G	C	.	.	MAF_INRAE=26.582;MAF_USDA=46.471
NC_035077.1	60113087	.	G	A	.	.	MAF_USDA=2.083
NC_035077.1	60113155	.	G	T	.	.	MAF_USDA=6.548
NC_035077.1	60113161	.	A	T	.	.	MAF_USDA=3.333
NC_035077.1	60113168	.	G	T	.	.	MAF_USDA=47.024
NC_035077.1	60113210	.	G	C	.	.	MAF_INRAE=26.582;MAF_USDA=46.471
NC_035077.1	60113215	.	G	A	.	.	MAF_INRAE=13.333;MAF_USDA=1.765
NC_035077.1	60113298	.	T	C	.	.	MAF_USDA=5.738
NC_035077.1	60113318	.	T	A	.	.	MAF_USDA=5.738
NC_035077.1	60113343	.	G	C	.	.	MAF_USDA=3.279
NC_035077.1	60113350	.	T	C	.	.	MAF_INRAE=44.304;MAF_USDA=28.824
NC_035077.1	60113367	.	C	A	.	.	MAF_INRAE=48.101;MAF_USDA=28.824
NC_035077.1	60113373	.	A	C	.	.	MAF_INRAE=13.291;MAF_USDA=10.0
NC_035077.1	60113408	.	C	T	.	.	MAF_INRAE=26.582;MAF_USDA=47.059
NC_035077.1	60113424	.	C	A	.	.	MAF_USDA=4.706
NC_035077.1	60113434	.	T	C	.	.	MAF_INRAE=26.582;MAF_USDA=47.059
NC_035077.1	60113462	.	T	A	.	.	MAF_USDA=5.882
NC_035077.1	60113470	.	C	T	.	.	MAF_INRAE=5.833;MAF_USDA=7.647
NC_035077.1	60113553	.	A	T	.	.	MAF_INRAE=25.316;MAF_USDA=18.824
NC_035077.1	60113587	.	T	G	.	.	MAF_INRAE=10.526;MAF_USDA=3.279
NC_035077.1	60113838	.	T	G	.	.	MAF_USDA=1.639
NC_035077.1	60113895	.	A	G	.	.	MAF_INRAE=13.333;MAF_USDA=1.765
NC_035077.1	60113904	.	T	A	.	.	MAF_INRAE=27.215;MAF_USDA=46.471
NC_035077.1	60113951	.	G	A	.	.	MAF_USDA=6.25
NC_035077.1	60114038	.	C	A	.	.	MAF_INRAE=10.526;MAF_USDA=3.279
NC_035077.1	60114077	.	T	C	.	.	MAF_INRAE=26.582;MAF_USDA=47.059
NC_035077.1	60114099	.	T	A	.	.	MAF_USDA=1.639
NC_035077.1	60114119	.	T	A	.	.	MAF_USDA=6.471
NC_035077.1	60114219	.	T	C	.	.	MAF_USDA=1.639
NC_035077.1	60114254	.	G	A	.	.	MAF_USDA=1.176
NC_035077.1	60114291	.	C	T	.	.	MAF_INRAE=13.333;MAF_USDA=1.765
NC_035077.1	60114370	.	A	T	.	.	MAF_INRAE=25.316;MAF_USDA=18.824
NC_035077.1	60114459	.	AC	AT	.	.	MAF_USDA=14.583
NC_035077.1	60114460	.	C	T	.	.	MAF_INRAE=27.215
NC_035077.1	60114488	.	A	C	.	.	MAF_USDA=1.639
NC_035077.1	60114502	.	G	T	.	.	MAF_INRAE=20.0;MAF_USDA=47.059
NC_035077.1	60114622	.	C	T	.	.	MAF_INRAE=9.494;MAF_USDA=4.118
NC_035077.1	60114662	.	G	T	.	.	MAF_USDA=5.882
NC_035077.1	60114758	.	G	A	.	.	MAF_INRAE=27.215;MAF_USDA=45.882
NC_035077.1	60114768	.	T	A	.	.	MAF_INRAE=10.0;MAF_USDA=1.639
NC_035077.1	60114791	.	C	A	.	.	MAF_INRAE=5.833;MAF_USDA=13.529
NC_035077.1	60114803	.	C	T	.	.	MAF_USDA=5.294
NC_035077.1	60114824	.	C	A	.	.	MAF_USDA=5.882
NC_035077.1	60114834	.	G	A	.	.	MAF_USDA=4.118
NC_035077.1	60114839	.	A	G	.	.	MAF_INRAE=27.215;MAF_USDA=47.059
NC_035077.1	60114890	.	T	A	.	.	MAF_USDA=4.167
NC_035077.1	60114905	.	G	T	.	.	MAF_USDA=1.667
NC_035077.1	60114955	.	C	T	.	.	MAF_INRAE=8.861;MAF_USDA=4.268
NC_035077.1	60115011	.	A	G	.	.	MAF_INRAE=26.582
NC_035077.1	60115036	.	T	A	.	.	MAF_INRAE=10.526;MAF_USDA=3.448
NC_035077.1	60115175	.	G	C	.	.	MAF_USDA=2.439
NC_035077.1	60115238	.	C	T	.	.	MAF_INRAE=15.19;MAF_USDA=41.463
NC_035077.1	60115264	.	T	A	.	.	MAF_USDA=2.586
NC_035077.1	60115266	.	G	T	.	.	MAF_INRAE=26.582;MAF_USDA=50.0
NC_035077.1	60115383	.	C	T	.	.	MAF_INRAE=10.526;MAF_USDA=2.586
NC_035077.1	60115437	.	T	A	.	.	MAF_USDA=2.083
NC_035077.1	60115475	.	A	T	.	.	MAF_USDA=18.75
NC_035077.1	60115476	.	A	C	.	.	MAF_USDA=18.75
NC_035077.1	60115498	.	G	A	.	.	MAF_USDA=1.639
NC_035077.1	60115640	.	A	C	.	.	MAF_INRAE=31.579
NC_035077.1	60115661	.	A	G	.	.	MAF_INRAE=13.333;MAF_USDA=4.706
NC_035077.1	60115670	.	T	G	.	.	MAF_INRAE=10.526;MAF_USDA=2.459
NC_035077.1	60115722	.	T	C	.	.	MAF_INRAE=25.316;MAF_USDA=18.824
NC_035077.1	60115729	.	C	T	.	.	MAF_INRAE=26.582;MAF_USDA=45.882
NC_035077.1	60115741	.	G	A	.	.	MAF_INRAE=3.165;MAF_USDA=16.471
NC_035077.1	60115750	.	C	T	.	.	MAF_INRAE=13.333;MAF_USDA=4.118
NC_035077.1	60115766	.	G	T	.	.	MAF_INRAE=25.316;MAF_USDA=18.824
NC_035077.1	60115768	.	A	C	.	.	MAF_INRAE=10.526
NC_035077.1	60115790	.	A	T	.	.	MAF_INRAE=10.0
NC_035077.1	60115805	.	A	G	.	.	MAF_INRAE=26.582;MAF_USDA=45.833
NC_035077.1	60115873	.	T	C	.	.	MAF_INRAE=20.0
NC_035077.1	60115876	.	T	A	.	.	MAF_USDA=14.583
NC_035077.1	60115877	.	A	T	.	.	MAF_USDA=14.583
NC_035077.1	60115920	.	C	A	.	.	MAF_USDA=1.639
NC_035077.1	60116006	.	C	T	.	.	MAF_INRAE=24.051;MAF_USDA=48.824
NC_035077.1	60116020	.	T	C	.	.	MAF_USDA=2.083
NC_035077.1	60116041	.	T	G	.	.	MAF_INRAE=26.582;MAF_USDA=48.824
NC_035077.1	60116044	.	C	A	.	.	MAF_USDA=2.083
NC_035077.1	60116132	.	G	T	.	.	MAF_INRAE=26.582;MAF_USDA=48.235
NC_035077.1	60116133	.	G	T	.	.	MAF_INRAE=2.5;MAF_USDA=17.059
NC_035077.1	60116200	.	C	T	.	.	MAF_INRAE=26.582;MAF_USDA=49.412
NC_035077.1	60116234	.	G	A	.	.	MAF_INRAE=26.582;MAF_USDA=47.059
NC_035077.1	60116245	.	T	C	.	.	MAF_INRAE=1.667
NC_035077.1	60116304	.	T	G	.	.	MAF_INRAE=26.582;MAF_USDA=47.059
NC_035077.1	60116307	.	T	A	.	.	MAF_USDA=8.197
NC_035077.1	60116313	.	A	G	.	.	MAF_USDA=2.083
NC_035077.1	60116376	.	G	A	.	.	MAF_USDA=2.459
NC_035077.1	60116454	.	G	T	.	.	MAF_INRAE=24.684;MAF_USDA=48.824
NC_035077.1	60116509	.	A	C	.	.	MAF_USDA=2.083
NC_035077.1	60116670	.	G	A	.	.	MAF_INRAE=5.833;MAF_USDA=7.647
NC_035077.1	60116678	.	C	A	.	.	MAF_USDA=4.098
NC_035077.1	60116784	.	T	A	.	.	MAF_INRAE=5.263;MAF_USDA=8.235
NC_035077.1	60116795	.	C	T	.	.	MAF_INRAE=24.051;MAF_USDA=49.412
NC_035077.1	60116870	.	G	T	.	.	MAF_USDA=5.738
NC_035077.1	60117048	.	G	A	.	.	MAF_USDA=9.016
NC_035077.1	60117108	.	C	T	.	.	MAF_INRAE=5.263;MAF_USDA=14.118
NC_035077.1	60117124	.	G	A	.	.	MAF_INRAE=5.263;MAF_USDA=15.882
NC_035077.1	60117129	.	C	A	.	.	MAF_INRAE=18.354;MAF_USDA=5.294
NC_035077.1	60117182	.	C	A	.	.	MAF_USDA=1.639
NC_035077.1	60117201	.	A	C	.	.	MAF_INRAE=48.734;MAF_USDA=45.882
NC_035077.1	60117307	.	A	T	.	.	MAF_USDA=1.176
NC_035077.1	60117349	.	A	C	.	.	MAF_INRAE=10.526;MAF_USDA=4.098
NC_035077.1	60117443	.	A	T	.	.	MAF_INRAE=25.316;MAF_USDA=18.824
NC_035077.1	60117563	.	G	A	.	.	MAF_INRAE=2.5
NC_035077.1	60117604	.	G	A	.	.	MAF_INRAE=24.684;MAF_USDA=22.353
NC_035077.1	60117662	.	C	A	.	.	MAF_INRAE=49.367;MAF_USDA=47.059
NC_035077.1	60117840	.	T	G	.	.	MAF_INRAE=3.165;MAF_USDA=15.882
NC_035077.1	60117841	.	C	A	.	.	MAF_INRAE=2.5
NC_035077.1	60117845	.	T	C	.	.	MAF_INRAE=13.291;MAF_USDA=28.235
NC_035077.1	60117872	.	A	T	.	.	MAF_INRAE=25.316;MAF_USDA=27.059
NC_035077.1	60117901	.	G	T	.	.	MAF_INRAE=13.291;MAF_USDA=28.824
NC_035077.1	60118096	.	A	G	.	.	MAF_USDA=3.279
NC_035077.1	60118208	.	C	A	.	.	MAF_INRAE=10.0;MAF_USDA=5.294
NC_035077.1	60118222	.	C	T	.	.	MAF_INRAE=2.5;MAF_USDA=7.647
NC_035077.1	60118228	.	A	C	.	.	MAF_USDA=2.083
NC_035077.1	60118828	.	T	G	.	.	MAF_USDA=4.167
NC_035077.1	60118829	.	T	A	.	.	MAF_INRAE=24.051;MAF_USDA=18.452
NC_035077.1	60118852	.	T	C	.	.	MAF_INRAE=5.263;MAF_USDA=18.452
NC_035077.1	60118862	.	G	T	.	.	MAF_USDA=2.381
NC_035077.1	60118881	.	A	C	.	.	MAF_USDA=1.639
NC_035077.1	60118915	.	A	C	.	.	MAF_INRAE=5.833;MAF_USDA=2.353
NC_035077.1	60118952	.	A	T	.	.	MAF_INRAE=9.494;MAF_USDA=8.824
NC_035077.1	60119001	.	T	G	.	.	MAF_USDA=3.279
NC_035077.1	60119034	.	C	T	.	.	MAF_USDA=2.083
NC_035077.1	60119061	.	A	T	.	.	MAF_INRAE=14.557;MAF_USDA=17.059
NC_035077.1	60119142	.	C	T	.	.	MAF_INRAE=49.367;MAF_USDA=30.588
NC_035077.1	60119241	.	G	T	.	.	MAF_USDA=2.459
NC_035077.1	60119256	.	C	T	.	.	MAF_USDA=10.656
NC_035077.1	60119322	.	A	G	.	.	MAF_INRAE=25.316;MAF_USDA=10.417
NC_035077.1	60119332	.	A	C	.	.	MAF_USDA=1.639
NC_035077.1	60119376	.	C	T	.	.	MAF_INRAE=25.316;MAF_USDA=36.471
NC_035077.1	60119478	.	G	A	.	.	MAF_INRAE=49.367;MAF_USDA=30.588
NC_035077.1	60119505	.	C	T	.	.	MAF_INRAE=49.367;MAF_USDA=30.588
NC_035077.1	60119508	.	G	C	.	.	MAF_USDA=1.639
NC_035077.1	60119525	.	C	T	.	.	MAF_INRAE=25.316;MAF_USDA=38.824
NC_035077.1	60119545	.	C	G	.	.	MAF_USDA=4.098
NC_035077.1	60119581	.	G	A	.	.	MAF_USDA=4.918
NC_035077.1	60119589	.	A	G	.	.	MAF_INRAE=25.316;MAF_USDA=30.588
NC_035077.1	60119649	.	G	C	.	.	MAF_USDA=11.475
NC_035077.1	60119803	.	C	T	.	.	MAF_USDA=4.098
NC_035077.1	60120036	.	G	C	.	.	MAF_INRAE=13.291;MAF_USDA=18.824
NC_035077.1	60120262	.	T	C	.	.	MAF_INRAE=24.684;MAF_USDA=35.714
NC_035077.1	60120308	.	T	C	.	.	MAF_INRAE=49.367;MAF_USDA=30.588
NC_035077.1	60120436	.	T	G	.	.	MAF_USDA=4.918
NC_035077.1	60120442	.	G	C	.	.	MAF_INRAE=48.734;MAF_USDA=34.118
NC_035077.1	60120498	.	C	A	.	.	MAF_INRAE=24.684;MAF_USDA=34.706
NC_035077.1	60120503	.	T	G	.	.	MAF_INRAE=49.367;MAF_USDA=35.294
NC_035077.1	60120509	.	A	C	.	.	MAF_INRAE=49.367;MAF_USDA=34.706
NC_035077.1	60120512	.	T	A	.	.	MAF_INRAE=5.263;MAF_USDA=3.279
NC_035077.1	60120517	.	T	A	.	.	MAF_INRAE=49.367;MAF_USDA=30.588
NC_035077.1	60120572	.	C	T	.	.	MAF_USDA=1.639
NC_035077.1	60120575	.	A	T	.	.	MAF_INRAE=50.0;MAF_USDA=30.588
NC_035077.1	60120604	.	C	G	.	.	MAF_INRAE=49.367;MAF_USDA=30.588
NC_035077.1	60120632	.	A	C	.	.	MAF_USDA=1.639
NC_035077.1	60120796	.	C	G	.	.	MAF_USDA=1.639
NC_035077.1	60120865	.	T	G	.	.	MAF_INRAE=25.316;MAF_USDA=34.118
NC_035077.1	60120872	.	A	G	.	.	MAF_INRAE=25.316;MAF_USDA=30.0
NC_035077.1	60120984	.	C	T	.	.	MAF_INRAE=25.316;MAF_USDA=18.824
NC_035077.1	60120995	.	C	T	.	.	MAF_INRAE=25.316;MAF_USDA=19.412
NC_035077.1	60121016	.	G	A	.	.	MAF_USDA=1.639
NC_035077.1	60121022	.	T	C	.	.	MAF_INRAE=25.316;MAF_USDA=34.706
NC_035077.1	60121027	.	G	C	.	.	MAF_INRAE=25.316;MAF_USDA=30.0
NC_035077.1	60121034	.	T	C	.	.	MAF_INRAE=49.367;MAF_USDA=30.588
NC_035077.1	60121188	.	C	T	.	.	MAF_USDA=6.557
NC_035077.1	60121190	.	A	T	.	.	MAF_USDA=2.459
NC_035077.1	60121202	.	T	A	.	.	MAF_INRAE=13.291;MAF_USDA=16.471
NC_035077.1	60121281	.	C	T	.	.	MAF_USDA=1.639
NC_035077.1	60121315	.	G	A	.	.	MAF_INRAE=3.333;MAF_USDA=2.083
NC_035077.1	60121328	.	T	C	.	.	MAF_USDA=45.652
NC_035077.1	60121366	.	G	A	.	.	MAF_INRAE=2.5;MAF_USDA=2.459
NC_035077.1	60121391	.	G	A	.	.	MAF_INRAE=10.526;MAF_USDA=3.279
NC_035077.1	60121438	.	G	A	.	.	MAF_INRAE=11.392;MAF_USDA=2.459
NC_035077.1	60121458	.	A	C	.	.	MAF_INRAE=25.949;MAF_USDA=29.412
NC_035077.1	60121545	.	A	G	.	.	MAF_INRAE=14.557;MAF_USDA=17.059
NC_035077.1	60121568	.	T	A	.	.	MAF_INRAE=11.392;MAF_USDA=2.459
NC_035077.1	60121573	.	G	A	.	.	MAF_INRAE=24.051;MAF_USDA=17.647
NC_035077.1	60121581	.	T	A	.	.	MAF_INRAE=10.0;MAF_USDA=1.639
NC_035077.1	60121625	.	T	C	.	.	MAF_INRAE=5.263;MAF_USDA=14.118
NC_035077.1	60121726	.	T	A	.	.	MAF_INRAE=30.0;MAF_USDA=29.167
NC_035077.1	60121743	.	G	C	.	.	MAF_USDA=1.639
NC_035077.1	60121814	.	C	A	.	.	MAF_INRAE=2.5
NC_035077.1	60121869	.	G	A	.	.	MAF_USDA=10.417
NC_035077.1	60121959	.	A	G	.	.	MAF_USDA=13.115
NC_035077.1	60122150	.	A	G	.	.	MAF_INRAE=25.316;MAF_USDA=32.353
NC_035077.1	60122174	.	C	T	.	.	MAF_INRAE=15.823;MAF_USDA=9.412
NC_035077.1	60122226	.	A	T	.	.	MAF_INRAE=48.101;MAF_USDA=28.571
NC_035077.1	60122231	.	A	G	.	.	MAF_USDA=5.0
NC_035077.1	60122243	.	G	T	.	.	MAF_INRAE=5.263
NC_035077.1	60122244	.	C	T	.	.	MAF_USDA=4.918
NC_035077.1	60122275	.	A	G	.	.	MAF_INRAE=9.494;MAF_USDA=4.118
NC_035077.1	60122282	.	T	A	.	.	MAF_INRAE=48.101;MAF_USDA=28.235
NC_035077.1	60122346	.	T	G	.	.	MAF_USDA=4.098
NC_035077.1	60122391	.	A	G	.	.	MAF_INRAE=25.949;MAF_USDA=42.623
NC_035077.1	60122395	.	T	A	.	.	MAF_INRAE=2.5;MAF_USDA=11.475
NC_035077.1	60122477	.	G	A	.	.	MAF_INRAE=2.5;MAF_USDA=6.25
NC_035077.1	60122527	.	A	T	.	.	MAF_INRAE=5.263;MAF_USDA=3.279
NC_035077.1	60122531	.	G	T	.	.	MAF_USDA=3.279
NC_035077.1	60122630	.	C	T	.	.	MAF_INRAE=48.101;MAF_USDA=28.235
NC_035077.1	60122673	.	T	G	.	.	MAF_USDA=3.279
NC_035077.1	60122981	.	C	T	.	.	MAF_INRAE=9.494;MAF_USDA=4.918
NC_035077.1	60123061	.	T	C	.	.	MAF_INRAE=47.468;MAF_USDA=30.0
NC_035077.1	60123066	.	A	C	.	.	MAF_USDA=4.918
NC_035077.1	60123070	.	T	C	.	.	MAF_INRAE=47.468;MAF_USDA=30.0
NC_035077.1	60123083	.	A	G	.	.	MAF_INRAE=37.975;MAF_USDA=44.706
NC_035077.1	60123102	.	C	G	.	.	MAF_INRAE=46.667;MAF_USDA=30.588
NC_035077.1	60123138	.	A	T	.	.	MAF_INRAE=48.101;MAF_USDA=33.529
NC_035077.1	60123183	.	C	T	.	.	MAF_USDA=2.353
NC_035077.1	60123205	.	T	C	.	.	MAF_INRAE=48.101;MAF_USDA=32.353
NC_035077.1	60123253	.	G	C	.	.	MAF_USDA=1.639
NC_035077.1	60123260	.	G	A	.	.	MAF_USDA=4.098
NC_035077.1	60123430	.	G	A	.	.	MAF_USDA=1.639
NC_035077.1	60123459	.	G	T	.	.	MAF_INRAE=25.833
NC_035077.1	60123496	.	G	A	.	.	MAF_USDA=1.639
NC_035077.1	60123510	.	A	T	.	.	MAF_USDA=12.5
NC_035077.1	60123511	.	A	T	.	.	MAF_USDA=12.5
NC_035077.1	60123512	.	A	T	.	.	MAF_USDA=12.5
NC_035077.1	60123522	.	A	G	.	.	MAF_USDA=10.417
NC_035077.1	60123523	.	T	A	.	.	MAF_USDA=1.639
NC_035077.1	60123544	.	A	T	.	.	MAF_USDA=4.098
NC_035077.1	60123555	.	A	T	.	.	MAF_INRAE=5.263
NC_035077.1	60123569	.	A	T	.	.	MAF_INRAE=27.215;MAF_USDA=20.0
NC_035077.1	60123599	.	T	G	.	.	MAF_INRAE=8.861;MAF_USDA=3.529
NC_035077.1	60123647	.	T	C	.	.	MAF_USDA=2.353
NC_035077.1	60123674	.	C	T	.	.	MAF_INRAE=29.114;MAF_USDA=41.176
NC_035077.1	60123832	.	A	G	.	.	MAF_INRAE=29.114;MAF_USDA=41.176
NC_035077.1	60123905	.	A	C	.	.	MAF_INRAE=12.658;MAF_USDA=16.471
NC_035077.1	60123911	.	C	T	.	.	MAF_USDA=4.118
NC_035077.1	60123912	.	T	G	.	.	MAF_USDA=14.754
NC_035077.1	60124027	.	A	T	.	.	MAF_INRAE=29.114;MAF_USDA=38.235
NC_035077.1	60124029	.	G	T	.	.	MAF_INRAE=48.101;MAF_USDA=29.412
NC_035077.1	60124074	.	C	A	.	.	MAF_USDA=2.459
NC_035077.1	60124099	.	C	T	.	.	MAF_INRAE=29.114;MAF_USDA=38.824
NC_035077.1	60124105	.	G	T	.	.	MAF_INRAE=5.263;MAF_USDA=14.118
NC_035077.1	60124106	.	A	T	.	.	MAF_USDA=14.118
NC_035077.1	60124153	.	G	T	.	.	MAF_USDA=11.475
NC_035077.1	60124161	.	C	T	.	.	MAF_USDA=2.083
NC_035077.1	60124207	.	G	A	.	.	MAF_USDA=14.583
NC_035077.1	60124213	.	T	A	.	.	MAF_USDA=1.765
NC_035077.1	60124234	.	C	T	.	.	MAF_INRAE=5.0;MAF_USDA=10.588
NC_035077.1	60124254	.	G	T	.	.	MAF_INRAE=25.833;MAF_USDA=18.75
NC_035077.1	60124257	.	C	T	.	.	MAF_INRAE=21.667;MAF_USDA=23.529
NC_035077.1	60124262	.	T	G	.	.	MAF_INRAE=25.833;MAF_USDA=35.882
NC_035077.1	60124269	.	C	T	.	.	MAF_USDA=13.115
NC_035077.1	60124278	.	C	T	.	.	MAF_USDA=13.115
NC_035077.1	60124279	.	T	G	.	.	MAF_INRAE=47.5;MAF_USDA=29.412
NC_035077.1	60124317	.	C	T	.	.	MAF_INRAE=47.468;MAF_USDA=32.353
NC_035077.1	60124373	.	C	T	.	.	MAF_USDA=2.083
NC_035077.1	60124399	.	T	C	.	.	MAF_INRAE=29.114;MAF_USDA=41.765
NC_035077.1	60124435	.	C	T	.	.	MAF_INRAE=22.152;MAF_USDA=26.19
NC_035077.1	60124499	.	C	T	.	.	MAF_INRAE=5.263;MAF_USDA=3.333
NC_035077.1	60124501	.	C	T	.	.	MAF_INRAE=48.101;MAF_USDA=32.143
NC_035077.1	60124584	.	C	A	.	.	MAF_INRAE=48.734;MAF_USDA=31.176
NC_035077.1	60124655	.	T	C	.	.	MAF_INRAE=29.114;MAF_USDA=44.118
NC_035077.1	60124664	.	C	T	.	.	MAF_USDA=1.176
NC_035077.1	60124716	.	C	T	.	.	MAF_INRAE=5.263
NC_035077.1	60124718	.	T	G	.	.	MAF_INRAE=26.667;MAF_USDA=43.529
NC_035077.1	60124767	.	T	C	.	.	MAF_INRAE=29.747;MAF_USDA=41.765
NC_035077.1	60124768	.	G	A	.	.	MAF_INRAE=27.5;MAF_USDA=41.765
NC_035077.1	60124778	.	C	T	.	.	MAF_INRAE=29.747;MAF_USDA=42.353
NC_035077.1	60124802	.	A	T	.	.	MAF_INRAE=5.263
NC_035077.1	60124846	.	C	A	.	.	MAF_INRAE=26.667
NC_035077.1	60124873	.	T	G	.	.	MAF_INRAE=5.263;MAF_USDA=2.459
NC_035077.1	60124883	.	T	G	.	.	MAF_INRAE=27.848;MAF_USDA=40.0
NC_035077.1	60124898	.	A	T	.	.	MAF_INRAE=29.114;MAF_USDA=42.353
NC_035077.1	60124915	.	C	T	.	.	MAF_INRAE=29.114;MAF_USDA=42.941
NC_035077.1	60124949	.	A	G	.	.	MAF_INRAE=22.785;MAF_USDA=25.294
NC_035077.1	60124971	.	T	A	.	.	MAF_INRAE=46.667;MAF_USDA=27.083
NC_035077.1	60124987	.	G	T	.	.	MAF_INRAE=22.785;MAF_USDA=25.294
NC_035077.1	60125049	.	A	T	.	.	MAF_INRAE=29.114;MAF_USDA=42.353
NC_035077.1	60125162	.	G	T	.	.	MAF_USDA=3.279
NC_035077.1	60125203	.	A	C	.	.	MAF_INRAE=22.785;MAF_USDA=25.882
NC_035077.1	60125269	.	A	G	.	.	MAF_INRAE=13.291;MAF_USDA=16.471
NC_035077.1	60125294	.	T	C	.	.	MAF_INRAE=13.291;MAF_USDA=17.059
NC_035077.1	60125327	.	A	T	.	.	MAF_INRAE=12.5;MAF_USDA=13.529
NC_035077.1	60125514	.	G	A	.	.	MAF_INRAE=5.833
NC_035077.1	60125520	.	G	A	.	.	MAF_INRAE=6.667
NC_035077.1	60125527	.	G	A	.	.	MAF_INRAE=10.833
NC_035077.1	60125530	.	T	G	.	.	MAF_INRAE=11.667
NC_035077.1	60125535	.	A	T	.	.	MAF_USDA=2.083
NC_035077.1	60125536	.	G	A	.	.	MAF_INRAE=11.667
NC_035077.1	60125553	.	G	T	.	.	MAF_INRAE=5.833;MAF_USDA=1.765
NC_035077.1	60125559	.	A	C	.	.	MAF_USDA=3.529
NC_035077.1	60125560	.	T	C	.	.	MAF_INRAE=15.833
NC_035077.1	60125567	.	T	C	.	.	MAF_INRAE=19.167
NC_035077.1	60125574	.	C	G	.	.	MAF_INRAE=19.167
NC_035077.1	60125575	.	C	A	.	.	MAF_USDA=3.279
NC_035077.1	60125576	.	T	A	.	.	MAF_USDA=1.639
NC_035077.1	60125581	.	G	A	.	.	MAF_INRAE=17.5
NC_035077.1	60125587	.	T	C	.	.	MAF_INRAE=20.833
NC_035077.1	60125607	.	G	C	.	.	MAF_INRAE=25.833
NC_035077.1	60125624	.	T	A	.	.	MAF_INRAE=30.0
NC_035077.1	60125625	.	A	C	.	.	MAF_INRAE=30.0
NC_035077.1	60125628	.	T	C	.	.	MAF_INRAE=30.0
NC_035077.1	60125634	.	C	T	.	.	MAF_INRAE=12.025;MAF_USDA=14.706
NC_035077.1	60125635	.	G	T	.	.	MAF_INRAE=24.167;MAF_USDA=40.588
NC_035077.1	60125636	.	T	C	.	.	MAF_INRAE=29.167
NC_035077.1	60125641	.	G	T	.	.	MAF_USDA=40.588
NC_035077.1	60125647	.	T	G	.	.	MAF_INRAE=28.333
NC_035077.1	60125649	.	T	C	.	.	MAF_INRAE=28.333
NC_035077.1	60125652	.	A	T	.	.	MAF_INRAE=28.333
NC_035077.1	60125655	.	A	C	.	.	MAF_INRAE=28.333
NC_035077.1	60125656	.	C	T	.	.	MAF_USDA=1.639
NC_035077.1	60125658	.	A	G	.	.	MAF_INRAE=29.167
NC_035077.1	60125668	.	G	C	.	.	MAF_INRAE=25.833
NC_035077.1	60125678	.	A	T	.	.	MAF_INRAE=28.333
NC_035077.1	60125684	.	G	A	.	.	MAF_INRAE=27.5
NC_035077.1	60125714	.	T	A	.	.	MAF_INRAE=25.0
NC_035077.1	60125719	.	A	T	.	.	MAF_INRAE=25.0
NC_035077.1	60125726	.	G	A	.	.	MAF_INRAE=25.0
NC_035077.1	60125729	.	T	C	.	.	MAF_INRAE=24.167
NC_035077.1	60125735	.	G	C	.	.	MAF_INRAE=13.333
NC_035077.1	60125742	.	G	A	.	.	MAF_INRAE=25.0
NC_035077.1	60125743	.	G	C	.	.	MAF_INRAE=4.167;MAF_USDA=3.529
NC_035077.1	60125754	.	T	C	.	.	MAF_INRAE=26.667
NC_035077.1	60125757	.	C	A	.	.	MAF_INRAE=37.5
NC_035077.1	60125759	.	C	T	.	.	MAF_INRAE=7.5
NC_035077.1	60125761	.	G	T	.	.	MAF_INRAE=37.5
NC_035077.1	60125765	.	T	C	.	.	MAF_INRAE=36.667
NC_035077.1	60125779	.	A	C	.	.	MAF_INRAE=40.833
NC_035077.1	60125791	.	G	A	.	.	MAF_INRAE=41.667
NC_035077.1	60125796	.	A	G	.	.	MAF_INRAE=42.5
NC_035077.1	60125804	.	C	T	.	.	MAF_USDA=2.459
NC_035077.1	60125821	.	T	C	.	.	MAF_INRAE=44.167
NC_035077.1	60125825	.	G	A	.	.	MAF_INRAE=44.167
NC_035077.1	60125827	.	A	C	.	.	MAF_INRAE=44.167
NC_035077.1	60125839	.	A	T	.	.	MAF_INRAE=47.5
NC_035077.1	60125842	.	G	A	.	.	MAF_INRAE=47.5
NC_035077.1	60125844	.	T	C	.	.	MAF_INRAE=47.5
NC_035077.1	60125872	.	G	A	.	.	MAF_INRAE=49.167
NC_035077.1	60125880	.	A	G	.	.	MAF_INRAE=49.167
NC_035077.1	60125885	.	C	A	.	.	MAF_INRAE=50.0
NC_035077.1	60125893	.	A	G	.	.	MAF_INRAE=50.0
NC_035077.1	60125895	.	T	G	.	.	MAF_INRAE=50.0
NC_035077.1	60125903	.	A	T	.	.	MAF_INRAE=50.0
NC_035077.1	60125942	.	A	G	.	.	MAF_INRAE=47.5
NC_035077.1	60125950	.	C	G	.	.	MAF_INRAE=46.667
NC_035077.1	60125955	.	G	C	.	.	MAF_INRAE=46.667
NC_035077.1	60125956	.	T	C	.	.	MAF_INRAE=46.667
NC_035077.1	60125966	.	T	G	.	.	MAF_INRAE=46.667
NC_035077.1	60125975	.	C	T	.	.	MAF_INRAE=46.667
NC_035077.1	60125987	.	A	G	.	.	MAF_INRAE=12.5
NC_035077.1	60126005	.	C	A	.	.	MAF_INRAE=40.833
NC_035077.1	60126007	.	G	A	.	.	MAF_INRAE=40.833;MAF_USDA=33.333
NC_035077.1	60126016	.	T	C	.	.	MAF_INRAE=37.5
NC_035077.1	60126017	.	G	A	.	.	MAF_INRAE=36.667
NC_035077.1	60126048	.	A	G	.	.	MAF_INRAE=5.833
NC_035077.1	60126051	.	G	A	.	.	MAF_INRAE=5.833
NC_035077.1	60126063	.	A	T	.	.	MAF_INRAE=4.167
NC_035077.1	60126120	.	G	C	.	.	MAF_USDA=1.639
NC_035077.1	60126157	.	C	T	.	.	MAF_INRAE=15.833;MAF_USDA=2.353
NC_035077.1	60126171	.	C	A	.	.	MAF_INRAE=48.734;MAF_USDA=30.0
NC_035077.1	60126189	.	T	A	.	.	MAF_INRAE=41.139;MAF_USDA=42.941
NC_035077.1	60126216	.	C	T	.	.	MAF_INRAE=48.101;MAF_USDA=31.176
NC_035077.1	60126267	.	T	A	.	.	MAF_USDA=1.639
NC_035077.1	60126382	.	C	T	.	.	MAF_INRAE=5.263;MAF_USDA=3.529
NC_035077.1	60126419	.	C	A	.	.	MAF_USDA=1.639
NC_035077.1	60126421	.	C	T	.	.	MAF_INRAE=13.291;MAF_USDA=16.471
NC_035077.1	60126463	.	G	A	.	.	MAF_INRAE=48.101;MAF_USDA=15.574
NC_035077.1	60126470	.	G	A	.	.	MAF_INRAE=5.263
NC_035077.1	60126473	.	G	T	.	.	MAF_INRAE=27.215
NC_035077.1	60126726	.	G	A	.	.	MAF_USDA=1.667
NC_035077.1	60126844	.	C	T	.	.	MAF_USDA=8.333
NC_035077.1	60127057	.	G	A	.	.	MAF_INRAE=36.842;MAF_USDA=44.048
NC_035077.1	60127099	.	A	C	.	.	MAF_USDA=4.167
NC_035077.1	60127105	.	C	T	.	.	MAF_INRAE=11.667;MAF_USDA=12.941
NC_035077.1	60127203	.	G	A	.	.	MAF_INRAE=48.101;MAF_USDA=31.765
NC_035077.1	60127309	.	T	C	.	.	MAF_INRAE=5.833;MAF_USDA=1.639
NC_035077.1	60127454	.	C	G	.	.	MAF_USDA=4.918
NC_035077.1	60127455	.	A	T	.	.	MAF_USDA=4.918
NC_035077.1	60127480	.	G	T	.	.	MAF_USDA=12.295
NC_035077.1	60127486	.	G	T	.	.	MAF_INRAE=9.167;MAF_USDA=1.639
NC_035077.1	60127490	.	G	T	.	.	MAF_USDA=13.115
NC_035077.1	60127491	.	C	T	.	.	MAF_USDA=12.295
NC_035077.1	60127586	.	C	T	.	.	MAF_INRAE=11.667;MAF_USDA=4.706
NC_035077.1	60127587	.	G	A	.	.	MAF_INRAE=16.456;MAF_USDA=31.765
NC_035077.1	60127638	.	G	A	.	.	MAF_USDA=4.918
NC_035077.1	60127656	.	G	A	.	.	MAF_USDA=3.279
NC_035077.1	60127677	.	A	T	.	.	MAF_INRAE=27.848;MAF_USDA=20.833
NC_035077.1	60127678	.	T	A	.	.	MAF_INRAE=26.667
NC_035077.1	60127685	.	TG	TT	.	.	MAF_USDA=14.583
NC_035077.1	60127686	.	G	T	.	.	MAF_INRAE=18.333
NC_035077.1	60127828	.	C	T	.	.	MAF_INRAE=47.468;MAF_USDA=29.412
NC_035077.1	60127919	.	C	T	.	.	MAF_USDA=6.471
NC_035077.1	60128020	.	T	C	.	.	MAF_USDA=1.639
NC_035077.1	60128037	.	C	T	.	.	MAF_INRAE=8.861;MAF_USDA=17.213
NC_035077.1	60128153	.	C	T	.	.	MAF_USDA=7.738
NC_035077.1	60128226	.	G	T	.	.	MAF_USDA=8.197
NC_035077.1	60128369	.	A	G	.	.	MAF_USDA=8.824
NC_035077.1	60128460	.	A	C	.	.	MAF_USDA=31.765
NC_035077.1	60128532	.	A	G	.	.	MAF_USDA=23.529
NC_035077.1	60128566	.	A	C	.	.	MAF_INRAE=8.861;MAF_USDA=3.529
NC_035077.1	60128588	.	A	T	.	.	MAF_INRAE=29.114;MAF_USDA=14.706
NC_035077.1	60128678	.	G	A	.	.	MAF_INRAE=49.367;MAF_USDA=33.529
NC_035077.1	60128739	.	G	A	.	.	MAF_INRAE=5.833
NC_035077.1	60128742	.	C	T	.	.	MAF_USDA=8.333
NC_035077.1	60128764	.	G	T	.	.	MAF_INRAE=31.013;MAF_USDA=14.118
NC_035077.1	60128864	.	C	T	.	.	MAF_USDA=1.639
NC_035077.1	60128889	.	A	C	.	.	MAF_INRAE=31.646;MAF_USDA=16.471
NC_035077.1	60128978	.	T	A	.	.	MAF_USDA=2.083
NC_035077.1	60128979	.	C	T	.	.	MAF_USDA=2.083
NC_035077.1	60128982	.	A	C	.	.	MAF_USDA=27.647
NC_035077.1	60128987	.	C	T	.	.	MAF_INRAE=39.241;MAF_USDA=42.941
NC_035077.1	60129022	.	A	G	.	.	MAF_USDA=1.639
NC_035077.1	60129071	.	G	A	.	.	MAF_USDA=1.639
NC_035077.1	60129087	.	A	C	.	.	MAF_INRAE=39.241;MAF_USDA=48.235
NC_035077.1	60129099	.	A	C	.	.	MAF_INRAE=39.241;MAF_USDA=49.412
NC_035077.1	60129134	.	G	A	.	.	MAF_USDA=3.279
NC_035077.1	60129149	.	A	T	.	.	MAF_USDA=2.459
NC_035077.1	60129150	.	G	T	.	.	MAF_USDA=2.459
NC_035077.1	60129206	.	C	A	.	.	MAF_INRAE=5.263
NC_035077.1	60129302	.	T	G	.	.	MAF_INRAE=48.734;MAF_USDA=42.353
NC_035077.1	60129313	.	C	A	.	.	MAF_USDA=6.471
NC_035077.1	60129352	.	C	A	.	.	MAF_INRAE=48.734;MAF_USDA=40.588
NC_035077.1	60129393	.	G	A	.	.	MAF_INRAE=48.101;MAF_USDA=42.353
NC_035077.1	60129396	.	G	C	.	.	MAF_USDA=12.295
NC_035077.1	60129446	.	A	G	.	.	MAF_INRAE=30.38;MAF_USDA=14.118
NC_035077.1	60129455	.	A	G	.	.	MAF_INRAE=48.734;MAF_USDA=41.176
NC_035077.1	60129523	.	C	T	.	.	MAF_INRAE=20.0;MAF_USDA=7.647
NC_035077.1	60129606	.	T	A	.	.	MAF_USDA=27.647
NC_035077.1	60129612	.	G	T	.	.	MAF_USDA=2.083
NC_035077.1	60129703	.	G	T	.	.	MAF_USDA=28.235
NC_035077.1	60129706	.	T	C	.	.	MAF_USDA=28.235
NC_035077.1	60129760	.	G	T	.	.	MAF_USDA=3.279
NC_035077.1	60129802	.	C	T	.	.	MAF_USDA=1.667
NC_035077.1	60129839	.	T	C	.	.	MAF_USDA=2.083
NC_035077.1	60129881	.	G	A	.	.	MAF_USDA=7.5
NC_035077.1	60129883	.	G	A	.	.	MAF_USDA=7.5
NC_035077.1	60129886	.	T	G	.	.	MAF_USDA=8.333
NC_035077.1	60129900	.	G	A	.	.	MAF_USDA=2.5
NC_035077.1	60129903	.	A	G	.	.	MAF_USDA=33.333
NC_035077.1	60129907	.	C	G	.	.	MAF_USDA=8.333
NC_035077.1	60129943	.	C	T	.	.	MAF_INRAE=41.667;MAF_USDA=18.75
NC_035077.1	60129970	.	T	C	.	.	MAF_INRAE=40.833;MAF_USDA=27.381
NC_035077.1	60129983	.	G	A	.	.	MAF_USDA=9.167
NC_035077.1	60129993	.	G	A	.	.	MAF_USDA=10.0
NC_035077.1	60130001	.	T	C	.	.	MAF_USDA=10.0
NC_035077.1	60130005	.	C	T	.	.	MAF_USDA=1.667
NC_035077.1	60130023	.	A	T	.	.	MAF_USDA=10.833
NC_035077.1	60130028	.	T	C	.	.	MAF_INRAE=10.759;MAF_USDA=7.143
NC_035077.1	60130030	.	G	T	.	.	MAF_USDA=12.5
NC_035077.1	60130038	.	A	G	.	.	MAF_USDA=10.0
NC_035077.1	60130040	.	G	T	.	.	MAF_USDA=9.167
NC_035077.1	60130041	.	G	A	.	.	MAF_USDA=10.0
NC_035077.1	60130064	.	T	C	.	.	MAF_USDA=11.667
NC_035077.1	60130066	.	C	A	.	.	MAF_USDA=10.0
NC_035077.1	60130067	.	A	T	.	.	MAF_USDA=10.0
NC_035077.1	60130112	.	G	A	.	.	MAF_INRAE=47.468;MAF_USDA=33.333
NC_035077.1	60130163	.	A	G	.	.	MAF_INRAE=12.025;MAF_USDA=38.095
NC_035077.1	60130165	.	G	T	.	.	MAF_INRAE=32.5;MAF_USDA=28.571
NC_035077.1	60130171	.	A	G	.	.	MAF_INRAE=12.025;MAF_USDA=38.095
NC_035077.1	60130214	.	G	T	.	.	MAF_USDA=2.5
NC_035077.1	60130299	.	T	A	.	.	MAF_USDA=27.381
NC_035077.1	60130329	.	C	G	.	.	MAF_INRAE=47.468;MAF_USDA=33.333
NC_035077.1	60130356	.	A	G	.	.	MAF_USDA=6.667
NC_035077.1	60130390	.	T	G	.	.	MAF_USDA=5.357
NC_035077.1	60130444	.	A	T	.	.	MAF_INRAE=47.468;MAF_USDA=32.738
NC_035077.1	60130527	.	G	A	.	.	MAF_USDA=27.381
NC_035077.1	60130748	.	A	C	.	.	MAF_USDA=1.667
NC_035077.1	60130839	.	C	T	.	.	MAF_USDA=10.0
NC_035077.1	60130842	.	C	A	.	.	MAF_INRAE=36.076;MAF_USDA=29.167
NC_035077.1	60130924	.	A	G	.	.	MAF_USDA=2.5
NC_035077.1	60130952	.	T	C	.	.	MAF_INRAE=36.076;MAF_USDA=42.857
NC_035077.1	60131028	.	C	T	.	.	MAF_INRAE=5.263
NC_035077.1	60131131	.	A	C	.	.	MAF_USDA=6.034
NC_035077.1	60131318	.	C	A	.	.	MAF_INRAE=8.333;MAF_USDA=9.524
NC_035077.1	60131699	.	C	T	.	.	MAF_INRAE=25.949;MAF_USDA=12.5
NC_035077.1	60131719	.	A	T	.	.	MAF_INRAE=48.101;MAF_USDA=32.353
NC_035077.1	60131721	.	G	A	.	.	MAF_INRAE=41.667;MAF_USDA=32.353
NC_035077.1	60131723	.	C	T	.	.	MAF_INRAE=11.392;MAF_USDA=11.176
NC_035077.1	60131827	.	G	T	.	.	MAF_USDA=4.918
NC_035077.1	60132015	.	C	T	.	.	MAF_INRAE=36.842;MAF_USDA=32.353
NC_035077.1	60132039	.	G	T	.	.	MAF_INRAE=5.833;MAF_USDA=2.353
NC_035077.1	60132085	.	G	A	.	.	MAF_USDA=3.279
NC_035077.1	60132101	.	G	A	.	.	MAF_USDA=1.639
NC_035077.1	60132188	.	T	C	.	.	MAF_INRAE=11.392;MAF_USDA=35.294
NC_035077.1	60132273	.	T	A	.	.	MAF_INRAE=32.5;MAF_USDA=14.583
NC_035077.1	60132461	.	T	C	.	.	MAF_USDA=5.294
NC_035077.1	60132482	.	T	A	.	.	MAF_USDA=30.0
NC_035077.1	60132485	.	C	T	.	.	MAF_USDA=5.294
NC_035077.1	60132486	.	C	T	.	.	MAF_USDA=5.294
NC_035077.1	60132687	.	T	C	.	.	MAF_USDA=6.557
NC_035077.1	60132783	.	G	C	.	.	MAF_INRAE=24.051;MAF_USDA=12.353
NC_035077.1	60132805	.	C	A	.	.	MAF_USDA=2.459
NC_035077.1	60132897	.	C	T	.	.	MAF_INRAE=8.861;MAF_USDA=4.706
NC_035077.1	60132923	.	C	A	.	.	MAF_USDA=2.459
NC_035077.1	60132972	.	G	C	.	.	MAF_USDA=2.459
NC_035077.1	60133135	.	C	T	.	.	MAF_USDA=4.118
NC_035077.1	60133428	.	C	T	.	.	MAF_USDA=1.639
NC_035077.1	60133458	.	C	T	.	.	MAF_INRAE=48.101;MAF_USDA=32.353
NC_035077.1	60133501	.	A	C	.	.	MAF_USDA=4.167
NC_035077.1	60133526	.	G	A	.	.	MAF_USDA=4.098
NC_035077.1	60133538	.	G	A	.	.	MAF_INRAE=11.392;MAF_USDA=14.118
NC_035077.1	60133548	.	G	C	.	.	MAF_INRAE=11.392;MAF_USDA=14.118
NC_035077.1	60133560	.	C	T	.	.	MAF_USDA=4.098
NC_035077.1	60133602	.	T	G	.	.	MAF_INRAE=24.051;MAF_USDA=13.529
NC_035077.1	60133662	.	G	C	.	.	MAF_INRAE=47.468;MAF_USDA=32.941
NC_035077.1	60133668	.	G	T	.	.	MAF_USDA=1.639
NC_035077.1	60133679	.	A	G	.	.	MAF_INRAE=47.468;MAF_USDA=35.882
NC_035077.1	60133720	.	A	C	.	.	MAF_INRAE=47.468;MAF_USDA=32.353
NC_035077.1	60133721	.	C	A	.	.	MAF_USDA=3.279
NC_035077.1	60133724	.	A	G	.	.	MAF_USDA=27.049
NC_035077.1	60133725	.	C	T	.	.	MAF_USDA=11.475
NC_035077.1	60133761	.	C	T	.	.	MAF_INRAE=47.468;MAF_USDA=32.353
NC_035077.1	60133788	.	C	T	.	.	MAF_INRAE=11.392;MAF_USDA=7.059
NC_035077.1	60133827	.	C	A	.	.	MAF_INRAE=2.5;MAF_USDA=1.639
NC_035077.1	60133842	.	A	C	.	.	MAF_USDA=1.639
NC_035077.1	60133846	.	A	G	.	.	MAF_INRAE=48.101;MAF_USDA=35.882
NC_035077.1	60133859	.	C	T	.	.	MAF_INRAE=39.241;MAF_USDA=41.176
NC_035077.1	60133879	.	T	C	.	.	MAF_INRAE=8.228;MAF_USDA=6.557
NC_035077.1	60133952	.	C	A	.	.	MAF_USDA=1.639
NC_035077.1	60133970	.	T	G	.	.	MAF_USDA=25.41
NC_035077.1	60133973	.	C	T	.	.	MAF_INRAE=20.833;MAF_USDA=44.118
NC_035077.1	60134043	.	A	G	.	.	MAF_INRAE=37.342;MAF_USDA=16.667
NC_035077.1	60134074	.	C	T	.	.	MAF_INRAE=10.127;MAF_USDA=7.059
NC_035077.1	60134133	.	T	G	.	.	MAF_INRAE=21.053;MAF_USDA=2.083
NC_035077.1	60135629	.	G	T	.	.	MAF_USDA=22.917
NC_035077.1	60135638	.	T	C	.	.	MAF_INRAE=10.526;MAF_USDA=10.588
NC_035077.1	60135807	.	C	T	.	.	MAF_USDA=1.639
NC_035077.1	60135913	.	T	G	.	.	MAF_INRAE=48.734;MAF_USDA=32.353
NC_035077.1	60135982	.	C	T	.	.	MAF_INRAE=10.759;MAF_USDA=7.059
NC_035077.1	60136041	.	A	C	.	.	MAF_INRAE=10.759;MAF_USDA=8.197
NC_035077.1	60136055	.	G	A	.	.	MAF_INRAE=1.667;MAF_USDA=2.459
NC_035077.1	60136058	.	G	T	.	.	MAF_USDA=1.639
NC_035077.1	60136144	.	C	G	.	.	MAF_USDA=11.765
NC_035077.1	60136334	.	C	G	.	.	MAF_USDA=3.448
NC_035077.1	60136434	.	C	A	.	.	MAF_INRAE=25.0
NC_035077.1	60136625	.	T	A	.	.	MAF_USDA=2.459
NC_035077.1	60136676	.	A	G	.	.	MAF_INRAE=23.418;MAF_USDA=15.882
NC_035077.1	60136787	.	C	T	.	.	MAF_INRAE=12.025;MAF_USDA=8.824
NC_035077.1	60136817	.	G	T	.	.	MAF_USDA=2.353
NC_035077.1	60136819	.	G	A	.	.	MAF_USDA=2.353
NC_035077.1	60136927	.	A	G	.	.	MAF_USDA=10.656
NC_035077.1	60136943	.	T	C	.	.	MAF_USDA=1.639
NC_035077.1	60136980	.	C	T	.	.	MAF_USDA=34.524
NC_035077.1	60137157	.	G	T	.	.	MAF_USDA=33.333
NC_035077.1	60137283	.	T	C	.	.	MAF_INRAE=37.975;MAF_USDA=48.824
NC_035077.1	60137322	.	G	T	.	.	MAF_INRAE=10.526;MAF_USDA=5.738
NC_035077.1	60137494	.	G	T	.	.	MAF_INRAE=31.579
NC_035077.1	60137549	.	G	C	.	.	MAF_USDA=1.639
NC_035077.1	60137793	.	A	G	.	.	MAF_USDA=11.475
NC_035077.1	60138019	.	C	T	.	.	MAF_USDA=11.864
NC_035077.1	60138159	.	A	T	.	.	MAF_USDA=2.459
NC_035077.1	60138161	.	T	G	.	.	MAF_USDA=14.754
NC_035077.1	60138186	.	T	G	.	.	MAF_USDA=16.667
NC_035077.1	60138205	.	A	C	.	.	MAF_INRAE=36.842;MAF_USDA=12.5
NC_035077.1	60138357	.	A	G	.	.	MAF_USDA=9.836
NC_035077.1	60138362	.	G	A	.	.	MAF_USDA=1.639
NC_035077.1	60138400	.	G	T	.	.	MAF_USDA=4.098
NC_035077.1	60138460	.	T	G	.	.	MAF_INRAE=36.709;MAF_USDA=48.824
NC_035077.1	60138517	.	C	T	.	.	MAF_INRAE=2.5;MAF_USDA=2.459
NC_035077.1	60138643	.	A	G	.	.	MAF_INRAE=5.263
NC_035077.1	60138697	.	A	G	.	.	MAF_INRAE=11.392;MAF_USDA=2.459
NC_035077.1	60138740	.	G	T	.	.	MAF_INRAE=12.025;MAF_USDA=10.0
NC_035077.1	60138798	.	A	C	.	.	MAF_USDA=3.279
NC_035077.1	60138894	.	C	T	.	.	MAF_USDA=1.639
NC_035077.1	60138917	.	T	C	.	.	MAF_USDA=1.639
NC_035077.1	60139199	.	G	A	.	.	MAF_INRAE=34.81;MAF_USDA=20.588
NC_035077.1	60139274	.	A	C	.	.	MAF_INRAE=24.051;MAF_USDA=12.941
NC_035077.1	60139356	.	G	T	.	.	MAF_USDA=2.083
NC_035077.1	60139403	.	C	T	.	.	MAF_INRAE=3.165;MAF_USDA=5.738
NC_035077.1	60139493	.	A	C	.	.	MAF_INRAE=44.304;MAF_USDA=35.294
NC_035077.1	60139509	.	A	G	.	.	MAF_INRAE=8.861;MAF_USDA=4.706
NC_035077.1	60139584	.	G	T	.	.	MAF_USDA=5.294
NC_035077.1	60139624	.	T	C	.	.	MAF_USDA=1.639
NC_035077.1	60139663	.	T	C	.	.	MAF_USDA=1.639
NC_035077.1	60139716	.	C	G	.	.	MAF_USDA=2.083
NC_035077.1	60139940	.	C	T	.	.	MAF_USDA=1.639
NC_035077.1	60139941	.	G	A	.	.	MAF_USDA=2.459
NC_035077.1	60140032	.	G	A	.	.	MAF_INRAE=8.861;MAF_USDA=4.706
NC_035077.1	60140182	.	C	T	.	.	MAF_USDA=2.459
NC_035077.1	60140376	.	A	C	.	.	MAF_USDA=1.639
NC_035077.1	60140380	.	T	A	.	.	MAF_USDA=10.0
NC_035077.1	60140384	.	C	T	.	.	MAF_USDA=10.588
NC_035077.1	60140397	.	G	T	.	.	MAF_USDA=19.412
NC_035077.1	60140401	.	G	T	.	.	MAF_USDA=1.639
NC_035077.1	60140414	.	A	T	.	.	MAF_USDA=4.706
NC_035077.1	60140427	.	G	T	.	.	MAF_INRAE=20.0;MAF_USDA=5.294
NC_035077.1	60140449	.	A	G	.	.	MAF_USDA=2.459
NC_035077.1	60140450	.	G	A	.	.	MAF_USDA=2.083
NC_035077.1	60140652	.	A	C	.	.	MAF_USDA=8.197
NC_035077.1	60140684	.	G	T	.	.	MAF_INRAE=11.392;MAF_USDA=7.059
NC_035077.1	60140695	.	T	C	.	.	MAF_USDA=1.639
NC_035077.1	60140803	.	T	C	.	.	MAF_USDA=36.066
NC_035077.1	60140845	.	G	T	.	.	MAF_USDA=11.475
NC_035077.1	60140872	.	A	C	.	.	MAF_USDA=29.412
NC_035077.1	60140873	.	C	T	.	.	MAF_INRAE=8.333;MAF_USDA=7.059
NC_035077.1	60140999	.	T	A	.	.	MAF_INRAE=11.392;MAF_USDA=7.059
NC_035077.1	60141012	.	G	T	.	.	MAF_USDA=4.098
NC_035077.1	60141032	.	T	C	.	.	MAF_USDA=28.824
NC_035077.1	60141042	.	A	T	.	.	MAF_USDA=2.083
NC_035077.1	60141062	.	G	T	.	.	MAF_USDA=2.459
NC_035077.1	60141082	.	T	C	.	.	MAF_USDA=34.426
NC_035077.1	60141115	.	A	G	.	.	MAF_USDA=22.941
NC_035077.1	60141160	.	G	T	.	.	MAF_USDA=3.279
NC_035077.1	60141358	.	A	C	.	.	MAF_INRAE=8.228;MAF_USDA=22.353
NC_035077.1	60141433	.	C	A	.	.	MAF_USDA=10.0
NC_035077.1	60141447	.	T	A	.	.	MAF_USDA=9.524
NC_035077.1	60141519	.	A	G	.	.	MAF_USDA=1.724
NC_035077.1	60141555	.	A	T	.	.	MAF_USDA=2.083
NC_035077.1	60141694	.	G	A	.	.	MAF_INRAE=47.468;MAF_USDA=31.765
NC_035077.1	60141720	.	A	G	.	.	MAF_USDA=1.639
NC_035077.1	60141780	.	G	C	.	.	MAF_INRAE=5.263;MAF_USDA=5.357
NC_035077.1	60141819	.	G	A	.	.	MAF_INRAE=23.418;MAF_USDA=3.529
NC_035077.1	60141964	.	A	G	.	.	MAF_INRAE=10.759;MAF_USDA=30.0
NC_035077.1	60141965	.	A	C	.	.	MAF_INRAE=12.5;MAF_USDA=30.0
NC_035077.1	60141972	.	C	A	.	.	MAF_INRAE=10.759;MAF_USDA=28.235
NC_035077.1	60142002	.	G	T	.	.	MAF_INRAE=5.833;MAF_USDA=1.176
NC_035077.1	60142033	.	A	T	.	.	MAF_USDA=30.328
NC_035077.1	60142038	.	A	G	.	.	MAF_USDA=16.471
NC_035077.1	60142056	.	A	C	.	.	MAF_INRAE=8.861;MAF_USDA=31.176
NC_035077.1	60142070	.	C	A	.	.	MAF_USDA=1.639
NC_035077.1	60142093	.	T	C	.	.	MAF_INRAE=8.861;MAF_USDA=27.059
NC_035077.1	60142113	.	A	G	.	.	MAF_INRAE=8.861;MAF_USDA=25.882
NC_035077.1	60142125	.	C	A	.	.	MAF_INRAE=8.861;MAF_USDA=6.557
NC_035077.1	60142140	.	T	G	.	.	MAF_USDA=1.639
NC_035077.1	60142165	.	G	T	.	.	MAF_INRAE=8.861;MAF_USDA=5.294
NC_035077.1	60142205	.	T	C	.	.	MAF_INRAE=8.861;MAF_USDA=6.557
NC_035077.1	60142227	.	T	A	.	.	MAF_USDA=29.508
NC_035077.1	60142251	.	G	T	.	.	MAF_INRAE=9.494;MAF_USDA=27.059
NC_035077.1	60142268	.	G	A	.	.	MAF_USDA=27.869
NC_035077.1	60142271	.	A	C	.	.	MAF_USDA=28.689
NC_035077.1	60142313	.	A	C	.	.	MAF_INRAE=9.494;MAF_USDA=27.059
NC_035077.1	60142324	.	C	A	.	.	MAF_INRAE=32.911;MAF_USDA=10.0
NC_035077.1	60142345	.	G	A	.	.	MAF_USDA=4.918
NC_035077.1	60142385	.	T	G	.	.	MAF_USDA=35.246
NC_035077.1	60142399	.	T	G	.	.	MAF_USDA=34.426
NC_035077.1	60142432	.	T	C	.	.	MAF_USDA=33.607
NC_035077.1	60142473	.	A	G	.	.	MAF_USDA=31.148
NC_035077.1	60142483	.	A	G	.	.	MAF_INRAE=31.579;MAF_USDA=32.353
NC_035077.1	60142484	.	A	G	.	.	MAF_USDA=31.967
NC_035077.1	60142504	.	C	T	.	.	MAF_INRAE=42.105;MAF_USDA=20.588
NC_035077.1	60142512	.	A	G	.	.	MAF_USDA=22.131
NC_035077.1	60142538	.	C	T	.	.	MAF_INRAE=36.842;MAF_USDA=21.765
NC_035077.1	60142623	.	T	C	.	.	MAF_INRAE=21.053;MAF_USDA=35.882
NC_035077.1	60142627	.	A	C	.	.	MAF_USDA=18.235
NC_035077.1	60142632	.	A	C	.	.	MAF_USDA=30.328
NC_035077.1	60142660	.	A	G	.	.	MAF_USDA=28.689
NC_035077.1	60142672	.	C	A	.	.	MAF_INRAE=5.263;MAF_USDA=3.529
NC_035077.1	60144295	.	C	T	.	.	MAF_INRAE=5.263;MAF_USDA=2.083
NC_035077.1	60144856	.	T	G	.	.	MAF_USDA=8.333
NC_035077.1	60144921	.	C	T	.	.	MAF_USDA=31.967
NC_035077.1	60144953	.	T	C	.	.	MAF_USDA=4.098
NC_035077.1	60144956	.	A	G	.	.	MAF_INRAE=31.579;MAF_USDA=33.929
NC_035077.1	60144965	.	G	T	.	.	MAF_USDA=30.328
NC_035077.1	60145033	.	A	G	.	.	MAF_USDA=42.941
NC_035077.1	60145047	.	A	G	.	.	MAF_USDA=28.689
NC_035077.1	60145055	.	T	G	.	.	MAF_USDA=28.689
NC_035077.1	60145077	.	T	C	.	.	MAF_USDA=27.049
NC_035077.1	60145184	.	C	T	.	.	MAF_USDA=2.459
NC_035077.1	60145219	.	T	G	.	.	MAF_USDA=40.0
NC_035077.1	60145220	.	C	G	.	.	MAF_USDA=30.328
NC_035077.1	60145231	.	G	A	.	.	MAF_USDA=30.328
NC_035077.1	60145280	.	C	A	.	.	MAF_INRAE=10.0;MAF_USDA=6.25
NC_035077.1	60145298	.	G	A	.	.	MAF_INRAE=5.263;MAF_USDA=4.706
NC_035077.1	60145369	.	A	G	.	.	MAF_INRAE=29.114;MAF_USDA=15.882
NC_035077.1	60145390	.	G	T	.	.	MAF_USDA=31.148
NC_035077.1	60145405	.	C	A	.	.	MAF_USDA=39.412
NC_035077.1	60145416	.	C	T	.	.	MAF_INRAE=8.861;MAF_USDA=44.118
NC_035077.1	60145503	.	A	C	.	.	MAF_USDA=3.279
NC_035077.1	60145507	.	A	G	.	.	MAF_USDA=2.083
NC_035077.1	60145511	.	T	C	.	.	MAF_INRAE=37.342;MAF_USDA=20.0
NC_035077.1	60145593	.	G	C	.	.	MAF_USDA=40.0
NC_035077.1	60145620	.	T	A	.	.	MAF_USDA=39.412
NC_035077.1	60145665	.	C	G	.	.	MAF_USDA=30.328
NC_035077.1	60145667	.	C	A	.	.	MAF_USDA=1.639
NC_035077.1	60145758	.	T	A	.	.	MAF_INRAE=8.861;MAF_USDA=45.882
NC_035077.1	60145789	.	T	C	.	.	MAF_USDA=39.412
NC_035077.1	60145790	.	G	A	.	.	MAF_USDA=45.294
NC_035077.1	60145848	.	T	A	.	.	MAF_INRAE=5.263
NC_035077.1	60145858	.	G	A	.	.	MAF_USDA=42.353
NC_035077.1	60145900	.	G	T	.	.	MAF_INRAE=8.861;MAF_USDA=4.118
NC_035077.1	60145924	.	G	A	.	.	MAF_INRAE=11.392;MAF_USDA=14.118
NC_035077.1	60145983	.	C	A	.	.	MAF_USDA=1.176
NC_035077.1	60146025	.	C	T	.	.	MAF_USDA=1.639
NC_035077.1	60146038	.	A	C	.	.	MAF_USDA=3.529
NC_035077.1	60146275	.	C	T	.	.	MAF_INRAE=9.494;MAF_USDA=7.647
NC_035077.1	60146327	.	A	G	.	.	MAF_INRAE=5.263;MAF_USDA=2.083
NC_035077.1	60146389	.	A	G	.	.	MAF_USDA=41.176
NC_035077.1	60146459	.	C	T	.	.	MAF_USDA=6.098
NC_035077.1	60146489	.	C	A	.	.	MAF_INRAE=5.263;MAF_USDA=3.614
NC_035077.1	60146575	.	C	A	.	.	MAF_USDA=1.176
NC_035077.1	60146652	.	A	C	.	.	MAF_USDA=37.059
NC_035077.1	60146719	.	A	T	.	.	MAF_USDA=1.639
NC_035077.1	60146756	.	A	C	.	.	MAF_USDA=1.639
NC_035077.1	60146871	.	G	A	.	.	MAF_INRAE=5.263;MAF_USDA=37.059
NC_035077.1	60146881	.	G	T	.	.	MAF_INRAE=2.5;MAF_USDA=1.639
NC_035077.1	60146883	.	A	T	.	.	MAF_INRAE=2.5;MAF_USDA=1.639
NC_035077.1	60146921	.	C	G	.	.	MAF_USDA=1.639
NC_035077.1	60147030	.	T	A	.	.	MAF_INRAE=29.747;MAF_USDA=17.059
NC_035077.1	60147097	.	A	C	.	.	MAF_INRAE=9.494;MAF_USDA=3.529
NC_035077.1	60147125	.	T	A	.	.	MAF_INRAE=9.494;MAF_USDA=4.706
NC_035077.1	60147162	.	G	C	.	.	MAF_USDA=1.639
NC_035077.1	60147181	.	G	A	.	.	MAF_INRAE=3.165;MAF_USDA=1.639
NC_035077.1	60147264	.	C	A	.	.	MAF_USDA=2.083
NC_035077.1	60147311	.	C	T	.	.	MAF_INRAE=3.165;MAF_USDA=8.235
NC_035077.1	60147312	.	T	G	.	.	MAF_USDA=23.529
NC_035077.1	60147318	.	T	G	.	.	MAF_USDA=1.639
NC_035077.1	60147361	.	A	G	.	.	MAF_USDA=3.529
NC_035077.1	60147373	.	G	A	.	.	MAF_USDA=15.882
NC_035077.1	60147386	.	T	C	.	.	MAF_USDA=22.5
NC_035077.1	60147406	.	T	C	.	.	MAF_INRAE=9.494;MAF_USDA=4.098
NC_035077.1	60147435	.	A	C	.	.	MAF_USDA=24.59
NC_035077.1	60147460	.	G	A	.	.	MAF_USDA=4.098
NC_035077.1	60147467	.	G	T	.	.	MAF_INRAE=3.165;MAF_USDA=28.235
NC_035077.1	60147498	.	T	C	.	.	MAF_USDA=1.639
NC_035077.1	60147520	.	C	A	.	.	MAF_USDA=24.59
NC_035077.1	60147534	.	A	C	.	.	MAF_INRAE=39.241;MAF_USDA=37.952
NC_035077.1	60147595	.	C	T	.	.	MAF_INRAE=10.0;MAF_USDA=3.529
NC_035077.1	60147600	.	G	A	.	.	MAF_INRAE=10.0;MAF_USDA=3.529
NC_035077.1	60147703	.	A	G	.	.	MAF_USDA=3.448
NC_035077.1	60148234	.	C	A	.	.	MAF_USDA=4.167
NC_035077.1	60148276	.	A	G	.	.	MAF_USDA=26.667
NC_035077.1	60148366	.	C	G	.	.	MAF_USDA=1.639
NC_035077.1	60148393	.	T	G	.	.	MAF_INRAE=9.494;MAF_USDA=4.118
NC_035077.1	60148396	.	A	C	.	.	MAF_INRAE=10.833;MAF_USDA=3.529
NC_035077.1	60148404	.	G	T	.	.	MAF_INRAE=9.494;MAF_USDA=2.083
NC_035077.1	60148406	.	A	C	.	.	MAF_USDA=33.929
NC_035077.1	60148421	.	G	A	.	.	MAF_USDA=19.412
NC_035077.1	60148466	.	A	T	.	.	MAF_INRAE=49.367;MAF_USDA=31.765
NC_035077.1	60148521	.	T	C	.	.	MAF_USDA=1.639
NC_035077.1	60148545	.	A	G	.	.	MAF_INRAE=9.494;MAF_USDA=4.918
NC_035077.1	60148554	.	A	T	.	.	MAF_INRAE=7.5;MAF_USDA=1.765
NC_035077.1	60148642	.	G	A	.	.	MAF_INRAE=5.263;MAF_USDA=3.279
NC_035077.1	60148669	.	C	T	.	.	MAF_INRAE=12.025;MAF_USDA=2.459
NC_035077.1	60148700	.	T	G	.	.	MAF_INRAE=38.608;MAF_USDA=38.235
NC_035077.1	60148711	.	C	A	.	.	MAF_USDA=27.049
NC_035077.1	60148725	.	C	T	.	.	MAF_INRAE=46.835;MAF_USDA=20.833
NC_035077.1	60148800	.	C	A	.	.	MAF_USDA=12.5
NC_035077.1	60148802	.	C	G	.	.	MAF_USDA=12.5
NC_035077.1	60148803	.	T	C	.	.	MAF_USDA=8.333
NC_035077.1	60148892	.	A	G	.	.	MAF_INRAE=8.861;MAF_USDA=4.706
NC_035077.1	60149003	.	C	A	.	.	MAF_USDA=26.23
NC_035077.1	60149014	.	C	T	.	.	MAF_USDA=14.118
NC_035077.1	60149085	.	G	T	.	.	MAF_INRAE=8.861;MAF_USDA=4.706
NC_035077.1	60149144	.	G	T	.	.	MAF_USDA=1.639
NC_035077.1	60149170	.	C	T	.	.	MAF_INRAE=8.861;MAF_USDA=5.294
NC_035077.1	60149191	.	GATTCAT	GATTCAA	.	.	MAF_USDA=18.75
NC_035077.1	60149229	.	A	T	.	.	MAF_INRAE=29.747;MAF_USDA=17.059
NC_035077.1	60149230	.	C	T	.	.	MAF_INRAE=8.861;MAF_USDA=5.294
NC_035077.1	60149261	.	A	C	.	.	MAF_INRAE=8.861;MAF_USDA=4.118
NC_035077.1	60149281	.	G	T	.	.	MAF_INRAE=5.263;MAF_USDA=2.353
NC_035077.1	60149287	.	G	T	.	.	MAF_INRAE=22.785;MAF_USDA=3.529
NC_035077.1	60149291	.	T	A	.	.	MAF_INRAE=47.468;MAF_USDA=32.353
NC_035077.1	60149348	.	T	G	.	.	MAF_INRAE=48.101;MAF_USDA=32.353
NC_035077.1	60149353	.	C	T	.	.	MAF_INRAE=48.101;MAF_USDA=32.353
NC_035077.1	60149355	.	G	A	.	.	MAF_USDA=1.639
NC_035077.1	60149386	.	G	A	.	.	MAF_INRAE=8.228;MAF_USDA=4.706
NC_035077.1	60149396	.	C	T	.	.	MAF_USDA=15.882
NC_035077.1	60149406	.	A	C	.	.	MAF_INRAE=39.873;MAF_USDA=36.471
NC_035077.1	60149412	.	T	C	.	.	MAF_USDA=1.639
NC_035077.1	60149414	.	T	C	.	.	MAF_INRAE=8.861;MAF_USDA=4.118
NC_035077.1	60149439	.	C	G	.	.	MAF_INRAE=36.076;MAF_USDA=15.294
NC_035077.1	60149448	.	G	A	.	.	MAF_INRAE=8.861;MAF_USDA=4.118
NC_035077.1	60149493	.	C	T	.	.	MAF_INRAE=8.861;MAF_USDA=4.706
NC_035077.1	60149495	.	C	T	.	.	MAF_INRAE=10.0;MAF_USDA=4.706
NC_035077.1	60149526	.	A	G	.	.	MAF_USDA=3.279
NC_035077.1	60149556	.	G	A	.	.	MAF_USDA=2.459
NC_035077.1	60149582	.	A	G	.	.	MAF_USDA=2.586
NC_035077.1	60149600	.	G	A	.	.	MAF_INRAE=13.333;MAF_USDA=2.459
NC_035077.1	60149655	.	A	C	.	.	MAF_INRAE=13.291;MAF_USDA=8.824
NC_035077.1	60149668	.	G	T	.	.	MAF_USDA=6.557
NC_035077.1	60149694	.	C	A	.	.	MAF_USDA=1.639
NC_035077.1	60149716	.	C	A	.	.	MAF_INRAE=42.105;MAF_USDA=12.941
NC_035077.1	60149755	.	T	C	.	.	MAF_INRAE=10.833;MAF_USDA=2.459
NC_035077.1	60149771	.	T	C	.	.	MAF_INRAE=10.0;MAF_USDA=2.459
NC_035077.1	60149821	.	C	T	.	.	MAF_INRAE=49.367;MAF_USDA=32.941
NC_035077.1	60149897	.	A	G	.	.	MAF_USDA=1.639
NC_035077.1	60150020	.	T	C	.	.	MAF_INRAE=38.608;MAF_USDA=38.235
NC_035077.1	60150027	.	A	T	.	.	MAF_USDA=1.639
NC_035077.1	60150071	.	T	C	.	.	MAF_USDA=4.098
NC_035077.1	60150135	.	T	A	.	.	MAF_INRAE=10.0;MAF_USDA=3.279
NC_035077.1	60150181	.	G	A	.	.	MAF_INRAE=10.0;MAF_USDA=3.279
NC_035077.1	60150235	.	G	T	.	.	MAF_INRAE=3.165;MAF_USDA=6.471
NC_035077.1	60150346	.	C	A	.	.	MAF_INRAE=46.203;MAF_USDA=32.941
NC_035077.1	60150362	.	G	T	.	.	MAF_INRAE=10.0
NC_035077.1	60150363	.	G	T	.	.	MAF_INRAE=10.0
NC_035077.1	60150364	.	A	T	.	.	MAF_INRAE=10.0
NC_035077.1	60150436	.	G	T	.	.	MAF_USDA=3.279
NC_035077.1	60150439	.	G	A	.	.	MAF_INRAE=10.0
NC_035077.1	60150522	.	A	T	.	.	MAF_USDA=1.639
NC_035077.1	60150531	.	T	A	.	.	MAF_INRAE=46.835;MAF_USDA=34.706
NC_035077.1	60150542	.	T	C,A	.	.	MAF_INRAE=36.842
NC_035077.1	60150600	.	T	A	.	.	MAF_INRAE=46.835;MAF_USDA=34.118
NC_035077.1	60150672	.	G	A	.	.	MAF_INRAE=46.203;MAF_USDA=31.765
NC_035077.1	60150673	.	C	T	.	.	MAF_USDA=1.639
NC_035077.1	60150712	.	T	A	.	.	MAF_INRAE=46.203;MAF_USDA=34.706
NC_035077.1	60150744	.	C	T	.	.	MAF_INRAE=46.203;MAF_USDA=34.706
NC_035077.1	60150768	.	T	A	.	.	MAF_INRAE=40.833;MAF_USDA=34.706
NC_035077.1	60150812	.	G	A	.	.	MAF_INRAE=10.0;MAF_USDA=3.279
NC_035077.1	60150852	.	C	T	.	.	MAF_USDA=4.918
NC_035077.1	60150868	.	G	T	.	.	MAF_USDA=4.918
NC_035077.1	60150906	.	A	T	.	.	MAF_INRAE=34.211;MAF_USDA=37.647
NC_035077.1	60150908	.	T	A	.	.	MAF_USDA=3.279
NC_035077.1	60150912	.	A	T	.	.	MAF_USDA=3.279
NC_035077.1	60150920	.	T	G	.	.	MAF_INRAE=47.468;MAF_USDA=35.294
NC_035077.1	60150937	.	A	T	.	.	MAF_INRAE=9.167;MAF_USDA=3.333
NC_035077.1	60150956	.	C	G	.	.	MAF_USDA=3.333
NC_035077.1	60150982	.	T	A	.	.	MAF_INRAE=35.443;MAF_USDA=14.118
NC_035077.1	60151017	.	C	T	.	.	MAF_USDA=4.918
NC_035077.1	60151055	.	C	T	.	.	MAF_INRAE=3.165;MAF_USDA=7.059
NC_035077.1	60151073	.	A	G	.	.	MAF_INRAE=10.0;MAF_USDA=3.279
NC_035077.1	60151102	.	T	G	.	.	MAF_INRAE=46.203;MAF_USDA=33.529
NC_035077.1	60151135	.	C	A	.	.	MAF_INRAE=48.101;MAF_USDA=33.529
NC_035077.1	60151145	.	T	G	.	.	MAF_INRAE=39.873;MAF_USDA=35.882
NC_035077.1	60151160	.	C	T	.	.	MAF_INRAE=50.0;MAF_USDA=32.941
NC_035077.1	60151163	.	T	A	.	.	MAF_USDA=3.279
NC_035077.1	60151186	.	C	G	.	.	MAF_INRAE=34.211;MAF_USDA=27.083
NC_035077.1	60151202	.	G	A	.	.	MAF_USDA=17.059
NC_035077.1	60151238	.	A	T	.	.	MAF_USDA=3.39
NC_035077.1	60151292	.	C	G	.	.	MAF_INRAE=5.263;MAF_USDA=10.0
NC_035077.1	60151316	.	C	A	.	.	MAF_USDA=32.609
NC_035077.1	60151393	.	A	C	.	.	MAF_INRAE=3.165;MAF_USDA=7.059
NC_035077.1	60151394	.	G	T	.	.	MAF_USDA=32.941
NC_035077.1	60151472	.	G	T	.	.	MAF_USDA=2.083
NC_035077.1	60151548	.	A	G	.	.	MAF_USDA=2.5
NC_035077.1	60151556	.	G	A	.	.	MAF_USDA=2.459
NC_035077.1	60151630	.	T	A	.	.	MAF_USDA=4.098
NC_035077.1	60151655	.	C	A	.	.	MAF_USDA=32.353
NC_035077.1	60151658	.	G	A	.	.	MAF_USDA=31.765
NC_035077.1	60151662	.	G	C	.	.	MAF_USDA=3.279
NC_035077.1	60151686	.	A	G	.	.	MAF_USDA=7.5
NC_035077.1	60151719	.	C	A	.	.	MAF_INRAE=47.468;MAF_USDA=34.706
NC_035077.1	60151794	.	T	C	.	.	MAF_INRAE=10.0
NC_035077.1	60151800	.	C	A	.	.	MAF_INRAE=48.101;MAF_USDA=18.75
NC_035077.1	60151886	.	C	A	.	.	MAF_INRAE=48.101;MAF_USDA=31.765
NC_035077.1	60151906	.	T	C	.	.	MAF_USDA=38.235
NC_035077.1	60151957	.	C	T	.	.	MAF_USDA=12.941
NC_035077.1	60151967	.	T	A	.	.	MAF_USDA=7.377
NC_035077.1	60151995	.	G	T	.	.	MAF_USDA=22.917
NC_035077.1	60151996	.	G	T	.	.	MAF_USDA=18.75
NC_035077.1	60152040	.	G	C	.	.	MAF_INRAE=5.263;MAF_USDA=2.459
NC_035077.1	60152120	.	G	T	.	.	MAF_USDA=10.588
NC_035077.1	60152127	.	T	G	.	.	MAF_USDA=33.333
NC_035077.1	60152502	.	C	T	.	.	MAF_USDA=1.639
NC_035077.1	60152554	.	C	A	.	.	MAF_USDA=9.167
NC_035077.1	60152557	.	T	G	.	.	MAF_USDA=26.506
NC_035077.1	60152634	.	C	A	.	.	MAF_INRAE=36.842;MAF_USDA=30.588
NC_035077.1	60152662	.	G	T	.	.	MAF_USDA=1.765
NC_035077.1	60152699	.	A	C	.	.	MAF_INRAE=48.101;MAF_USDA=33.529
NC_035077.1	60152733	.	A	C	.	.	MAF_INRAE=36.842;MAF_USDA=38.095
NC_035077.1	60152751	.	C	A	.	.	MAF_USDA=3.333
NC_035077.1	60152798	.	A	G	.	.	MAF_USDA=1.639
NC_035077.1	60152893	.	G	C	.	.	MAF_USDA=1.639
NC_035077.1	60153004	.	G	T	.	.	MAF_INRAE=36.842;MAF_USDA=20.833
NC_035077.1	60153013	.	C	T	.	.	MAF_INRAE=36.842;MAF_USDA=14.583
NC_035077.1	60153104	.	G	C	.	.	MAF_INRAE=4.167
NC_035077.1	60153149	.	G	A	.	.	MAF_INRAE=33.544;MAF_USDA=14.286
NC_035077.1	60153157	.	A	C	.	.	MAF_INRAE=46.203;MAF_USDA=35.294
NC_035077.1	60153163	.	T	C	.	.	MAF_USDA=1.639
NC_035077.1	60153210	.	G	T	.	.	MAF_USDA=8.197
NC_035077.1	60153212	.	A	G	.	.	MAF_INRAE=38.608;MAF_USDA=37.647
NC_035077.1	60153257	.	A	C	.	.	MAF_INRAE=11.392;MAF_USDA=7.059
NC_035077.1	60153287	.	C	T	.	.	MAF_INRAE=38.608;MAF_USDA=37.647
NC_035077.1	60153312	.	A	T	.	.	MAF_USDA=1.639
NC_035077.1	60153426	.	T	C	.	.	MAF_INRAE=10.0;MAF_USDA=3.279
NC_035077.1	60153447	.	T	G	.	.	MAF_USDA=1.639
NC_035077.1	60153450	.	T	C	.	.	MAF_USDA=2.459
NC_035077.1	60153475	.	G	T	.	.	MAF_INRAE=46.835;MAF_USDA=34.706
NC_035077.1	60153537	.	G	C	.	.	MAF_INRAE=5.263;MAF_USDA=3.279
NC_035077.1	60153550	.	T	G	.	.	MAF_INRAE=46.203;MAF_USDA=34.706
NC_035077.1	60153608	.	C	A	.	.	MAF_INRAE=46.203;MAF_USDA=34.706
NC_035077.1	60153678	.	A	C	.	.	MAF_INRAE=10.759;MAF_USDA=48.824
NC_035077.1	60153682	.	T	A	.	.	MAF_INRAE=1.667
NC_035077.1	60153693	.	T	G	.	.	MAF_USDA=3.279
NC_035077.1	60153709	.	T	A	.	.	MAF_INRAE=10.759;MAF_USDA=48.824
NC_035077.1	60153735	.	C	A	.	.	MAF_INRAE=46.835;MAF_USDA=33.529
NC_035077.1	60153813	.	T	G	.	.	MAF_INRAE=10.0;MAF_USDA=3.279
NC_035077.1	60153818	.	A	G	.	.	MAF_USDA=15.882
NC_035077.1	60153844	.	G	T	.	.	MAF_USDA=4.098
NC_035077.1	60153849	.	T	G	.	.	MAF_INRAE=10.759;MAF_USDA=34.118
NC_035077.1	60153850	.	G	T	.	.	MAF_INRAE=12.5;MAF_USDA=34.118
NC_035077.1	60153852	.	A	G	.	.	MAF_USDA=3.279
NC_035077.1	60153876	.	A	G	.	.	MAF_USDA=22.951
NC_035077.1	60154001	.	A	G	.	.	MAF_USDA=7.647
NC_035077.1	60154059	.	G	C	.	.	MAF_INRAE=10.0;MAF_USDA=3.279
NC_035077.1	60154127	.	C	T	.	.	MAF_INRAE=3.165;MAF_USDA=13.095
NC_035077.1	60154177	.	G	T	.	.	MAF_USDA=1.639
NC_035077.1	60154251	.	C	T	.	.	MAF_USDA=4.918
NC_035077.1	60154268	.	A	G	.	.	MAF_INRAE=33.544;MAF_USDA=18.75
NC_035077.1	60154287	.	C	G	.	.	MAF_USDA=44.643
NC_035077.1	60154297	.	A	C	.	.	MAF_USDA=6.25
NC_035077.1	60154369	.	G	T	.	.	MAF_USDA=2.083
NC_035077.1	60154464	.	C	T	.	.	MAF_USDA=2.083
NC_035077.1	60154525	.	T	C	.	.	MAF_USDA=2.083
NC_035077.1	60154549	.	G	A	.	.	MAF_USDA=4.167
NC_035077.1	60154572	.	C	T	.	.	MAF_USDA=4.167
NC_035077.1	60154624	.	A	T	.	.	MAF_USDA=2.083
NC_035077.1	60155001	.	A	C	.	.	MAF_USDA=16.667
NC_035077.1	60155013	.	G	C	.	.	MAF_USDA=16.667
NC_035077.1	60155026	.	G	T	.	.	MAF_INRAE=5.263
NC_035077.1	60155028	.	C	T	.	.	MAF_USDA=23.333
NC_035077.1	60155090	.	A	C	.	.	MAF_INRAE=5.263
NC_035077.1	60155185	.	G	T	.	.	MAF_USDA=2.5
NC_035077.1	60155212	.	T	G	.	.	MAF_USDA=1.667
NC_035077.1	60155227	.	G	A	.	.	MAF_USDA=1.19
NC_035077.1	60155273	.	C	T	.	.	MAF_USDA=1.667
NC_035077.1	60155519	.	C	A	.	.	MAF_USDA=3.279
NC_035077.1	60155557	.	C	G	.	.	MAF_INRAE=2.5;MAF_USDA=8.235
NC_035077.1	60155570	.	A	T	.	.	MAF_USDA=3.279
NC_035077.1	60155653	.	C	T	.	.	MAF_INRAE=2.5;MAF_USDA=1.639
NC_035077.1	60155757	.	G	T	.	.	MAF_INRAE=35.443;MAF_USDA=13.529
NC_035077.1	60155787	.	C	T	.	.	MAF_INRAE=4.167;MAF_USDA=5.882
NC_035077.1	60155797	.	C	T	.	.	MAF_USDA=2.459
NC_035077.1	60155811	.	T	G	.	.	MAF_USDA=4.918
NC_035077.1	60155832	.	G	C	.	.	MAF_USDA=2.459
NC_035077.1	60155834	.	C	A	.	.	MAF_INRAE=35.443;MAF_USDA=13.529
NC_035077.1	60155863	.	G	A	.	.	MAF_USDA=7.377
NC_035077.1	60155886	.	C	T	.	.	MAF_INRAE=5.0;MAF_USDA=11.765
NC_035077.1	60155910	.	T	C	.	.	MAF_INRAE=2.532;MAF_USDA=7.647
NC_035077.1	60155983	.	C	A	.	.	MAF_USDA=1.176
NC_035077.1	60156146	.	G	T	.	.	MAF_USDA=3.279
NC_035077.1	60156282	.	T	G	.	.	MAF_USDA=27.119
NC_035077.1	60156354	.	A	T	.	.	MAF_INRAE=5.263
NC_035077.1	60156440	.	C	A	.	.	MAF_USDA=11.475
NC_035077.1	60156495	.	C	G	.	.	MAF_INRAE=3.165;MAF_USDA=8.235
NC_035077.1	60156635	.	G	T	.	.	MAF_INRAE=11.392;MAF_USDA=2.5
NC_035077.1	60156748	.	C	G	.	.	MAF_USDA=1.639
NC_035077.1	60156816	.	T	C	.	.	MAF_INRAE=10.0;MAF_USDA=4.098
NC_035077.1	60156817	.	C	T	.	.	MAF_INRAE=3.165;MAF_USDA=10.656
NC_035077.1	60156876	.	C	T	.	.	MAF_INRAE=46.203;MAF_USDA=34.706
NC_035077.1	60156950	.	C	T	.	.	MAF_INRAE=46.835;MAF_USDA=32.143
NC_035077.1	60157004	.	A	T	.	.	MAF_USDA=21.176
NC_035077.1	60157032	.	G	C	.	.	MAF_INRAE=10.759;MAF_USDA=26.471
NC_035077.1	60157037	.	A	C	.	.	MAF_USDA=1.667
NC_035077.1	60157125	.	G	A	.	.	MAF_USDA=24.118
NC_035077.1	60157139	.	A	G	.	.	MAF_USDA=4.098
NC_035077.1	60157226	.	T	G	.	.	MAF_INRAE=10.0;MAF_USDA=3.279
NC_035077.1	60157415	.	A	T	.	.	MAF_USDA=4.098
NC_035077.1	60157478	.	A	T	.	.	MAF_INRAE=2.5;MAF_USDA=45.294
NC_035077.1	60157492	.	T	C	.	.	MAF_INRAE=42.405;MAF_USDA=43.529
NC_035077.1	60157525	.	A	T	.	.	MAF_USDA=20.588
NC_035077.1	60157533	.	G	A	.	.	MAF_INRAE=3.165;MAF_USDA=8.824
NC_035077.1	60157554	.	G	T	.	.	MAF_INRAE=9.167;MAF_USDA=4.098
NC_035077.1	60157560	.	T	C	.	.	MAF_INRAE=9.167;MAF_USDA=4.098
NC_035077.1	60157619	.	C	G	.	.	MAF_USDA=20.588
NC_035077.1	60157622	.	A	T	.	.	MAF_INRAE=9.167;MAF_USDA=3.279
NC_035077.1	60157643	.	G	T	.	.	MAF_USDA=6.471
NC_035077.1	60157729	.	G	A	.	.	MAF_INRAE=43.038;MAF_USDA=34.118
NC_035077.1	60157740	.	G	T	.	.	MAF_USDA=4.118
NC_035077.1	60157767	.	G	A	.	.	MAF_USDA=2.083
NC_035077.1	60157834	.	A	T	.	.	MAF_INRAE=5.263;MAF_USDA=1.639
NC_035077.1	60157867	.	G	A	.	.	MAF_USDA=1.639
NC_035077.1	60157973	.	G	A	.	.	MAF_INRAE=11.392;MAF_USDA=7.059
NC_035077.1	60158081	.	G	T	.	.	MAF_INRAE=46.835;MAF_USDA=35.119
NC_035077.1	60158083	.	G	T	.	.	MAF_INRAE=22.785;MAF_USDA=3.571
NC_035077.1	60158098	.	C	A	.	.	MAF_USDA=6.548
NC_035077.1	60158145	.	A	T	.	.	MAF_INRAE=43.038;MAF_USDA=15.476
NC_035077.1	60158160	.	T	A	.	.	MAF_INRAE=3.165;MAF_USDA=6.548
NC_035077.1	60158168	.	T	C	.	.	MAF_INRAE=46.203;MAF_USDA=35.119
NC_035077.1	60158199	.	C	T	.	.	MAF_INRAE=10.0;MAF_USDA=3.333
NC_035077.1	60158204	.	A	T	.	.	MAF_INRAE=3.165;MAF_USDA=6.548
NC_035077.1	60158207	.	A	G	.	.	MAF_INRAE=42.405;MAF_USDA=17.262
NC_035077.1	60158217	.	C	A	.	.	MAF_USDA=4.167
NC_035077.1	60158291	.	C	T	.	.	MAF_INRAE=47.468;MAF_USDA=34.706
NC_035077.1	60158296	.	C	T	.	.	MAF_INRAE=47.468;MAF_USDA=34.706
NC_035077.1	60158298	.	A	T	.	.	MAF_INRAE=36.076;MAF_USDA=12.941
NC_035077.1	60158304	.	G	A	.	.	MAF_USDA=21.176
NC_035077.1	60158308	.	C	T	.	.	MAF_USDA=12.195
NC_035077.1	60158311	.	T	G	.	.	MAF_USDA=2.083
NC_035077.1	60158323	.	A	C	.	.	MAF_INRAE=2.5
NC_035077.1	60158331	.	G	T	.	.	MAF_USDA=1.639
NC_035077.1	60158354	.	C	A	.	.	MAF_USDA=21.176
NC_035077.1	60158383	.	C	A	.	.	MAF_USDA=4.098
NC_035077.1	60158387	.	C	A	.	.	MAF_USDA=21.176
NC_035077.1	60158416	.	T	A	.	.	MAF_USDA=38.235
NC_035077.1	60158482	.	C	A	.	.	MAF_USDA=4.098
NC_035077.1	60158657	.	G	A	.	.	MAF_USDA=11.176
NC_035077.1	60158659	.	T	C	.	.	MAF_USDA=18.852
NC_035077.1	60158690	.	G	T	.	.	MAF_INRAE=24.051;MAF_USDA=5.882
NC_035077.1	60158699	.	G	T	.	.	MAF_USDA=1.639
NC_035077.1	60158757	.	G	A	.	.	MAF_USDA=33.529
NC_035077.1	60158833	.	C	A	.	.	MAF_INRAE=2.5;MAF_USDA=1.639
NC_035077.1	60158956	.	A	T	.	.	MAF_INRAE=44.304;MAF_USDA=41.176
NC_035077.1	60158958	.	C	A	.	.	MAF_INRAE=38.333;MAF_USDA=41.176
NC_035077.1	60159064	.	A	C	.	.	MAF_USDA=1.639
NC_035077.1	60159119	.	T	G	.	.	MAF_INRAE=46.203;MAF_USDA=32.941
NC_035077.1	60159141	.	G	C	.	.	MAF_INRAE=44.304;MAF_USDA=47.647
NC_035077.1	60159149	.	A	T	.	.	MAF_INRAE=44.304;MAF_USDA=48.824
NC_035077.1	60159168	.	T	C	.	.	MAF_USDA=2.459
NC_035077.1	60159362	.	G	A	.	.	MAF_INRAE=46.203;MAF_USDA=45.882
NC_035077.1	60159405	.	G	A	.	.	MAF_USDA=10.588
NC_035077.1	60159551	.	G	T	.	.	MAF_INRAE=2.5;MAF_USDA=1.667
NC_035077.1	60159614	.	T	C	.	.	MAF_INRAE=2.5;MAF_USDA=1.639
NC_035077.1	60159616	.	T	G	.	.	MAF_INRAE=45.57;MAF_USDA=44.706
NC_035077.1	60159688	.	A	T	.	.	MAF_USDA=1.639
NC_035077.1	60159708	.	T	C	.	.	MAF_USDA=3.279
NC_035077.1	60159709	.	A	T	.	.	MAF_INRAE=44.304;MAF_USDA=37.059
NC_035077.1	60159720	.	A	G	.	.	MAF_USDA=5.738
NC_035077.1	60159755	.	A	C	.	.	MAF_INRAE=40.833
NC_035077.1	60159774	.	T	G	.	.	MAF_USDA=19.412
NC_035077.1	60159779	.	C	A	.	.	MAF_USDA=2.083
NC_035077.1	60159810	.	T	G	.	.	MAF_USDA=2.459
NC_035077.1	60159953	.	T	C	.	.	MAF_USDA=14.754
NC_035077.1	60159964	.	G	A	.	.	MAF_USDA=11.475
NC_035077.1	60159972	.	G	T	.	.	MAF_USDA=9.836
NC_035077.1	60159973	.	A	G	.	.	MAF_USDA=9.016
NC_035077.1	60159995	.	A	T	.	.	MAF_USDA=4.167
NC_035077.1	60159996	.	G	T	.	.	MAF_USDA=12.353
NC_035077.1	60160014	.	T	A	.	.	MAF_USDA=11.765
NC_035077.1	60160021	.	G	A	.	.	MAF_USDA=11.176
NC_035077.1	60160034	.	A	T	.	.	MAF_USDA=13.529
NC_035077.1	60160044	.	G	A	.	.	MAF_USDA=14.118
NC_035077.1	60160051	.	T	G	.	.	MAF_USDA=20.833
NC_035077.1	60160061	.	A	G	.	.	MAF_USDA=20.833
NC_035077.1	60160062	.	C	A	.	.	MAF_USDA=22.917
NC_035077.1	60160071	.	A	G	.	.	MAF_USDA=4.918
NC_035077.1	60160110	.	T	G	.	.	MAF_USDA=1.639
NC_035077.1	60160112	.	G	A	.	.	MAF_INRAE=37.342;MAF_USDA=25.882
NC_035077.1	60160146	.	G	A	.	.	MAF_USDA=1.639
NC_035077.1	60160189	.	G	A	.	.	MAF_INRAE=44.304;MAF_USDA=41.176
NC_035077.1	60160195	.	C	T	.	.	MAF_INRAE=46.835;MAF_USDA=31.765
NC_035077.1	60160233	.	A	T	.	.	MAF_USDA=3.279
NC_035077.1	60160235	.	C	T	.	.	MAF_USDA=3.279
NC_035077.1	60160237	.	A	T	.	.	MAF_USDA=1.639
NC_035077.1	60160247	.	A	T	.	.	MAF_USDA=5.738
NC_035077.1	60160249	.	T	C	.	.	MAF_INRAE=44.304;MAF_USDA=40.588
NC_035077.1	60160272	.	A	T	.	.	MAF_INRAE=44.304;MAF_USDA=40.588
NC_035077.1	60160277	.	T	G	.	.	MAF_USDA=2.459
NC_035077.1	60160318	.	T	C	.	.	MAF_USDA=4.167
NC_035077.1	60160338	.	G	A	.	.	MAF_USDA=1.639
NC_035077.1	60160346	.	A	G	.	.	MAF_INRAE=2.5;MAF_USDA=9.016
NC_035077.1	60160349	.	C	A	.	.	MAF_USDA=3.529
NC_035077.1	60160384	.	T	C	.	.	MAF_INRAE=10.0;MAF_USDA=4.098
NC_035077.1	60160480	.	G	A	.	.	MAF_USDA=2.459
NC_035077.1	60160493	.	G	T	.	.	MAF_INRAE=2.5
NC_035077.1	60160603	.	A	G	.	.	MAF_USDA=3.279
NC_035077.1	60160693	.	T	A	.	.	MAF_USDA=2.459
NC_035077.1	60160699	.	G	A	.	.	MAF_USDA=2.459
NC_035077.1	60160707	.	C	A	.	.	MAF_INRAE=2.5
NC_035077.1	60160708	.	T	C	.	.	MAF_INRAE=2.5;MAF_USDA=2.459
NC_035077.1	60160740	.	T	G	.	.	MAF_USDA=1.639
NC_035077.1	60160744	.	G	A	.	.	MAF_USDA=10.656
NC_035077.1	60160837	.	C	A	.	.	MAF_USDA=1.639
NC_035077.1	60160846	.	C	T	.	.	MAF_INRAE=5.263;MAF_USDA=3.279
NC_035077.1	60160865	.	G	T	.	.	MAF_USDA=1.639
NC_035077.1	60160889	.	C	T	.	.	MAF_INRAE=2.5;MAF_USDA=3.279
NC_035077.1	60160924	.	G	A	.	.	MAF_INRAE=2.5;MAF_USDA=2.459
NC_035077.1	60160936	.	A	G	.	.	MAF_INRAE=36.709;MAF_USDA=20.0
NC_035077.1	60160940	.	C	G	.	.	MAF_INRAE=10.0;MAF_USDA=3.279
NC_035077.1	60160949	.	C	T	.	.	MAF_USDA=1.639
NC_035077.1	60160950	.	G	A	.	.	MAF_USDA=6.557
NC_035077.1	60160975	.	C	T	.	.	MAF_INRAE=46.203;MAF_USDA=42.353
NC_035077.1	60161024	.	A	C	.	.	MAF_INRAE=2.5;MAF_USDA=15.882
NC_035077.1	60161029	.	C	T	.	.	MAF_USDA=4.918
NC_035077.1	60161054	.	T	A	.	.	MAF_USDA=15.833
NC_035077.1	60161147	.	G	A	.	.	MAF_INRAE=44.304;MAF_USDA=47.059
NC_035077.1	60161153	.	C	T	.	.	MAF_INRAE=2.5;MAF_USDA=15.294
NC_035077.1	60161176	.	A	G	.	.	MAF_INRAE=24.684;MAF_USDA=19.412
NC_035077.1	60161177	.	G	T	.	.	MAF_INRAE=8.333;MAF_USDA=18.235
NC_035077.1	60161203	.	A	C	.	.	MAF_USDA=16.393
NC_035077.1	60161206	.	C	A	.	.	MAF_INRAE=38.333;MAF_USDA=41.765
NC_035077.1	60161233	.	G	T	.	.	MAF_INRAE=38.333
NC_035077.1	60161294	.	A	T	.	.	MAF_USDA=10.656
NC_035077.1	60161317	.	T	C	.	.	MAF_USDA=1.639
NC_035077.1	60161330	.	C	G	.	.	MAF_USDA=5.738
NC_035077.1	60161341	.	C	A	.	.	MAF_USDA=4.098
NC_035077.1	60161342	.	A	T	.	.	MAF_USDA=4.098
NC_035077.1	60161347	.	A	C	.	.	MAF_USDA=7.377
NC_035077.1	60161364	.	G	A	.	.	MAF_INRAE=10.0
NC_035077.1	60161384	.	G	A	.	.	MAF_INRAE=28.481;MAF_USDA=25.882
NC_035077.1	60161465	.	C	T	.	.	MAF_USDA=1.639
NC_035077.1	60161521	.	A	C	.	.	MAF_INRAE=46.203;MAF_USDA=37.647
NC_035077.1	60161534	.	A	C	.	.	MAF_INRAE=46.203;MAF_USDA=38.824
NC_035077.1	60161544	.	C	G	.	.	MAF_USDA=4.098
NC_035077.1	60161552	.	A	T	.	.	MAF_USDA=18.852
NC_035077.1	60161562	.	T	A	.	.	MAF_USDA=4.098
NC_035077.1	60161565	.	T	G	.	.	MAF_INRAE=46.203;MAF_USDA=38.235
NC_035077.1	60163229	.	G	T	.	.	MAF_INRAE=36.842
NC_035077.1	60163321	.	T	A	.	.	MAF_USDA=5.0
NC_035077.1	60163508	.	C	A	.	.	MAF_INRAE=9.167;MAF_USDA=2.941
NC_035077.1	60163528	.	C	T	.	.	MAF_INRAE=12.5;MAF_USDA=24.118
NC_035077.1	60163544	.	C	G	.	.	MAF_INRAE=12.5;MAF_USDA=24.118
NC_035077.1	60163560	.	C	A	.	.	MAF_INRAE=12.5;MAF_USDA=2.083
NC_035077.1	60163628	.	T	G	.	.	MAF_INRAE=46.203;MAF_USDA=37.059
NC_035077.1	60163680	.	C	A	.	.	MAF_USDA=3.279
NC_035077.1	60163737	.	A	C	.	.	MAF_INRAE=12.5;MAF_USDA=24.706
NC_035077.1	60163779	.	G	A	.	.	MAF_INRAE=36.709;MAF_USDA=34.706
NC_035077.1	60163846	.	C	G	.	.	MAF_USDA=4.098
NC_035077.1	60163854	.	G	A	.	.	MAF_INRAE=12.5;MAF_USDA=24.118
NC_035077.1	60163980	.	A	G	.	.	MAF_USDA=4.098
NC_035077.1	60164139	.	C	A	.	.	MAF_USDA=2.459
NC_035077.1	60164146	.	A	T	.	.	MAF_INRAE=12.5;MAF_USDA=26.471
NC_035077.1	60164170	.	T	C	.	.	MAF_USDA=4.098
NC_035077.1	60164184	.	G	T	.	.	MAF_USDA=4.098
NC_035077.1	60164208	.	C	A	.	.	MAF_INRAE=2.5
NC_035077.1	60164217	.	T	C	.	.	MAF_USDA=5.738
NC_035077.1	60164309	.	T	G	.	.	MAF_INRAE=10.0;MAF_USDA=8.197
NC_035077.1	60164310	.	A	C	.	.	MAF_INRAE=36.076;MAF_USDA=33.529
NC_035077.1	60164324	.	T	A	.	.	MAF_USDA=12.5
NC_035077.1	60164328	.	T	A	.	.	MAF_INRAE=27.5
NC_035077.1	60164336	.	C	T	.	.	MAF_USDA=12.5
NC_035077.1	60164350	.	G	T	.	.	MAF_INRAE=36.076;MAF_USDA=37.059
NC_035077.1	60164409	.	G	C	.	.	MAF_INRAE=2.5;MAF_USDA=1.639
NC_035077.1	60164476	.	G	T	.	.	MAF_USDA=1.639
NC_035077.1	60164481	.	G	T	.	.	MAF_INRAE=36.076;MAF_USDA=32.941
NC_035077.1	60164504	.	A	G	.	.	MAF_USDA=3.279
NC_035077.1	60164505	.	C	A	.	.	MAF_INRAE=36.076;MAF_USDA=36.471
NC_035077.1	60164624	.	G	A	.	.	MAF_INRAE=36.709;MAF_USDA=36.471
NC_035077.1	60164633	.	T	C	.	.	MAF_USDA=3.279
NC_035077.1	60164681	.	G	A	.	.	MAF_INRAE=10.0;MAF_USDA=1.639
NC_035077.1	60164708	.	A	T	.	.	MAF_USDA=6.557
NC_035077.1	60164712	.	T	G	.	.	MAF_INRAE=36.709;MAF_USDA=37.059
NC_035077.1	60164720	.	A	C	.	.	MAF_INRAE=36.709;MAF_USDA=37.059
NC_035077.1	60164735	.	C	T	.	.	MAF_INRAE=36.709;MAF_USDA=35.882
NC_035077.1	60164769	.	C	T	.	.	MAF_INRAE=36.709;MAF_USDA=37.059
NC_035077.1	60164779	.	C	A	.	.	MAF_INRAE=46.203;MAF_USDA=34.706
NC_035077.1	60164799	.	A	C	.	.	MAF_USDA=2.459
NC_035077.1	60164825	.	C	T	.	.	MAF_INRAE=46.203;MAF_USDA=35.294
NC_035077.1	60164830	.	A	C	.	.	MAF_USDA=1.639
NC_035077.1	60164906	.	G	A	.	.	MAF_INRAE=12.5;MAF_USDA=27.647
NC_035077.1	60164911	.	T	A	.	.	MAF_USDA=2.459
NC_035077.1	60164967	.	T	C	.	.	MAF_USDA=1.667
NC_035077.1	60165004	.	G	T	.	.	MAF_INRAE=36.709;MAF_USDA=37.5
NC_035077.1	60165078	.	A	T	.	.	MAF_INRAE=36.709;MAF_USDA=15.294
NC_035077.1	60165152	.	T	C	.	.	MAF_USDA=1.639
NC_035077.1	60165155	.	T	G	.	.	MAF_INRAE=2.5;MAF_USDA=1.639
NC_035077.1	60165164	.	T	C	.	.	MAF_USDA=1.639
NC_035077.1	60165216	.	G	A	.	.	MAF_INRAE=36.709;MAF_USDA=19.412
NC_035077.1	60165506	.	G	A	.	.	MAF_INRAE=46.203;MAF_USDA=37.647
NC_035077.1	60165592	.	T	G	.	.	MAF_INRAE=36.709;MAF_USDA=35.882
NC_035077.1	60165605	.	T	A	.	.	MAF_INRAE=10.759;MAF_USDA=7.647
NC_035077.1	60165606	.	A	T	.	.	MAF_INRAE=46.835;MAF_USDA=48.235
NC_035077.1	60165739	.	A	G	.	.	MAF_USDA=5.882
NC_035077.1	60165773	.	T	C	.	.	MAF_INRAE=48.101;MAF_USDA=31.765
NC_035077.1	60165822	.	C	T	.	.	MAF_INRAE=2.5
NC_035077.1	60165841	.	C	T	.	.	MAF_INRAE=2.5;MAF_USDA=21.176
NC_035077.1	60165880	.	A	G	.	.	MAF_USDA=3.279
NC_035077.1	60166019	.	T	A	.	.	MAF_INRAE=13.924;MAF_USDA=12.353
NC_035077.1	60166044	.	T	G	.	.	MAF_INRAE=10.0
NC_035077.1	60166133	.	A	C	.	.	MAF_INRAE=40.506;MAF_USDA=36.471
NC_035077.1	60166218	.	A	G	.	.	MAF_USDA=2.083
NC_035077.1	60166231	.	A	G	.	.	MAF_INRAE=8.228;MAF_USDA=6.471
NC_035077.1	60166234	.	T	G	.	.	MAF_INRAE=44.304;MAF_USDA=28.824
NC_035077.1	60166268	.	G	A	.	.	MAF_INRAE=10.526;MAF_USDA=18.235
NC_035077.1	60166275	.	A	G	.	.	MAF_INRAE=44.304;MAF_USDA=28.235
NC_035077.1	60166365	.	A	G	.	.	MAF_INRAE=32.911;MAF_USDA=46.471
NC_035077.1	60166410	.	T	A	.	.	MAF_INRAE=31.013;MAF_USDA=47.647
NC_035077.1	60166483	.	C	A	.	.	MAF_USDA=3.279
NC_035077.1	60166566	.	G	A	.	.	MAF_USDA=2.459
NC_035077.1	60166656	.	C	T	.	.	MAF_USDA=2.459
NC_035077.1	60166667	.	G	T	.	.	MAF_USDA=1.639
NC_035077.1	60166682	.	T	G	.	.	MAF_USDA=1.639
NC_035077.1	60166732	.	A	G	.	.	MAF_USDA=1.639
NC_035077.1	60166780	.	G	A	.	.	MAF_USDA=1.639
NC_035077.1	60166802	.	C	A	.	.	MAF_USDA=1.765
NC_035077.1	60166812	.	C	T	.	.	MAF_USDA=1.639
NC_035077.1	60166885	.	G	A	.	.	MAF_USDA=1.639
NC_035077.1	60166900	.	G	A	.	.	MAF_INRAE=24.684;MAF_USDA=18.824
NC_035077.1	60166951	.	A	G	.	.	MAF_USDA=7.377
NC_035077.1	60167161	.	C	T	.	.	MAF_USDA=1.639
NC_035077.1	60167189	.	C	T	.	.	MAF_INRAE=10.0;MAF_USDA=19.412
NC_035077.1	60167190	.	T	G	.	.	MAF_INRAE=10.0;MAF_USDA=20.0
NC_035077.1	60167192	.	C	A	.	.	MAF_USDA=2.459
NC_035077.1	60167243	.	C	A	.	.	MAF_USDA=3.279
NC_035077.1	60167418	.	C	T	.	.	MAF_USDA=4.118
NC_035077.1	60167465	.	G	A	.	.	MAF_INRAE=10.833;MAF_USDA=15.882
NC_035077.1	60167533	.	A	T	.	.	MAF_INRAE=10.0;MAF_USDA=15.882
NC_035077.1	60167583	.	A	G	.	.	MAF_INRAE=5.263
NC_035077.1	60167595	.	A	C	.	.	MAF_INRAE=41.772;MAF_USDA=18.235
NC_035077.1	60167727	.	A	C	.	.	MAF_INRAE=5.833;MAF_USDA=11.176
NC_035077.1	60167734	.	C	T	.	.	MAF_INRAE=13.333;MAF_USDA=1.765
NC_035077.1	60167758	.	T	G	.	.	MAF_INRAE=10.0;MAF_USDA=15.882
NC_035077.1	60167830	.	A	T	.	.	MAF_INRAE=15.833;MAF_USDA=26.471
NC_035077.1	60167847	.	C	A	.	.	MAF_INRAE=10.0;MAF_USDA=15.294
NC_035077.1	60167908	.	C	T	.	.	MAF_INRAE=5.833;MAF_USDA=11.176
NC_035077.1	60167972	.	G	C	.	.	MAF_INRAE=5.263;MAF_USDA=3.279
NC_035077.1	60168129	.	G	T	.	.	MAF_INRAE=11.392;MAF_USDA=6.557
NC_035077.1	60168130	.	C	T	.	.	MAF_INRAE=8.333;MAF_USDA=6.557
NC_035077.1	60168251	.	C	T	.	.	MAF_INRAE=10.0;MAF_USDA=14.706
NC_035077.1	60168253	.	C	G	.	.	MAF_INRAE=10.0;MAF_USDA=16.471
NC_035077.1	60168739	.	A	G	.	.	MAF_INRAE=2.5
NC_035077.1	60168838	.	T	C	.	.	MAF_INRAE=10.0;MAF_USDA=15.294
NC_035077.1	60168850	.	T	G	.	.	MAF_INRAE=10.0;MAF_USDA=15.294
NC_035077.1	60168898	.	T	A	.	.	MAF_INRAE=10.0;MAF_USDA=17.059
NC_035077.1	60168974	.	A	G	.	.	MAF_INRAE=9.167;MAF_USDA=1.639
NC_035077.1	60169027	.	C	T	.	.	MAF_INRAE=41.772;MAF_USDA=18.235
NC_035077.1	60169092	.	C	T	.	.	MAF_INRAE=10.0;MAF_USDA=15.882
NC_035077.1	60169136	.	A	G	.	.	MAF_INRAE=5.0;MAF_USDA=12.941
NC_035077.1	60169150	.	T	G	.	.	MAF_INRAE=10.0;MAF_USDA=14.706
NC_035077.1	60169153	.	T	G	.	.	MAF_USDA=4.098
NC_035077.1	60169220	.	G	A	.	.	MAF_USDA=1.639
NC_035077.1	60169427	.	A	C	.	.	MAF_INRAE=10.0;MAF_USDA=15.882
NC_035077.1	60169569	.	G	A	.	.	MAF_INRAE=10.0;MAF_USDA=14.118
NC_035077.1	60169710	.	T	C	.	.	MAF_INRAE=10.0;MAF_USDA=15.882
NC_035077.1	60169718	.	A	G	.	.	MAF_INRAE=2.5
NC_035077.1	60169719	.	C	A	.	.	MAF_INRAE=2.5
NC_035077.1	60169722	.	A	G	.	.	MAF_INRAE=2.5
NC_035077.1	60169729	.	G	A	.	.	MAF_INRAE=5.833;MAF_USDA=10.588
NC_035077.1	60169801	.	C	G	.	.	MAF_INRAE=10.0;MAF_USDA=15.882
NC_035077.1	60169963	.	G	T	.	.	MAF_INRAE=10.759;MAF_USDA=2.459
NC_035077.1	60170018	.	T	A	.	.	MAF_USDA=2.459
NC_035077.1	60170025	.	A	T	.	.	MAF_USDA=4.167
NC_035077.1	60170026	.	A	T	.	.	MAF_USDA=4.167
NC_035077.1	60170027	.	A	T	.	.	MAF_USDA=4.167
NC_035077.1	60170028	.	A	T	.	.	MAF_USDA=41.667
NC_035077.1	60170029	.	A	T	.	.	MAF_USDA=41.667
NC_035077.1	60170032	.	T	G	.	.	MAF_INRAE=22.152;MAF_USDA=29.661
NC_035077.1	60170107	.	G	A	.	.	MAF_INRAE=3.333;MAF_USDA=2.083
NC_035077.1	60170141	.	C	T	.	.	MAF_INRAE=13.291;MAF_USDA=12.941
NC_035077.1	60170186	.	A	C	.	.	MAF_INRAE=10.0;MAF_USDA=15.294
NC_035077.1	60170203	.	C	G	.	.	MAF_USDA=6.557
NC_035077.1	60170281	.	G	A	.	.	MAF_INRAE=41.772;MAF_USDA=18.824
NC_035077.1	60170302	.	G	A	.	.	MAF_USDA=2.459
NC_035077.1	60170310	.	A	C	.	.	MAF_INRAE=6.667;MAF_USDA=13.529
NC_035077.1	60170331	.	T	G	.	.	MAF_INRAE=5.833;MAF_USDA=11.176
NC_035077.1	60170365	.	G	T	.	.	MAF_INRAE=15.833;MAF_USDA=28.824
NC_035077.1	60170375	.	A	T	.	.	MAF_INRAE=10.0;MAF_USDA=15.882
NC_035077.1	60170416	.	C	T	.	.	MAF_INRAE=2.5
NC_035077.1	60170467	.	A	G	.	.	MAF_INRAE=10.0;MAF_USDA=15.476
NC_035077.1	60170542	.	T	A	.	.	MAF_INRAE=35.443;MAF_USDA=16.471
NC_035077.1	60170547	.	C	T	.	.	MAF_USDA=2.459
NC_035077.1	60170560	.	A	G	.	.	MAF_INRAE=10.0;MAF_USDA=3.279
NC_035077.1	60170627	.	A	G	.	.	MAF_USDA=7.377
NC_035077.1	60170651	.	T	C	.	.	MAF_INRAE=10.0;MAF_USDA=1.639
NC_035077.1	60170656	.	A	T	.	.	MAF_INRAE=25.316;MAF_USDA=48.235
NC_035077.1	60170700	.	G	A	.	.	MAF_INRAE=15.823;MAF_USDA=41.765
NC_035077.1	60170711	.	C	A	.	.	MAF_INRAE=5.833;MAF_USDA=4.167
NC_035077.1	60170713	.	C	T	.	.	MAF_USDA=4.268
NC_035077.1	60170748	.	G	T	.	.	MAF_USDA=2.459
NC_035077.1	60170792	.	A	G	.	.	MAF_INRAE=32.911;MAF_USDA=31.765
NC_035077.1	60170810	.	T	C	.	.	MAF_USDA=1.639
NC_035077.1	60170844	.	T	A	.	.	MAF_INRAE=15.19
NC_035077.1	60170895	.	C	A	.	.	MAF_INRAE=41.772;MAF_USDA=19.277
NC_035077.1	60170988	.	A	C	.	.	MAF_INRAE=13.924;MAF_USDA=11.176
NC_035077.1	60171059	.	G	A	.	.	MAF_USDA=1.639
NC_035077.1	60171158	.	G	A	.	.	MAF_INRAE=10.0;MAF_USDA=15.882
NC_035077.1	60171341	.	T	A	.	.	MAF_INRAE=36.842
NC_035077.1	60171402	.	G	T	.	.	MAF_INRAE=41.139;MAF_USDA=20.0
NC_035077.1	60171424	.	A	T	.	.	MAF_USDA=33.529
NC_035077.1	60171425	.	A	T	.	.	MAF_USDA=35.882
NC_035077.1	60171426	.	A	T	.	.	MAF_USDA=35.294
NC_035077.1	60171427	.	A	T	.	.	MAF_USDA=37.059
NC_035077.1	60171428	.	T	G	.	.	MAF_USDA=2.459
NC_035077.1	60171429	.	G	T	.	.	MAF_USDA=36.471
NC_035077.1	60171464	.	C	T	.	.	MAF_USDA=7.059
NC_035077.1	60171500	.	C	T	.	.	MAF_INRAE=2.5;MAF_USDA=9.836
NC_035077.1	60171553	.	T	C	.	.	MAF_INRAE=24.684;MAF_USDA=44.706
NC_035077.1	60171653	.	T	A	.	.	MAF_INRAE=2.5;MAF_USDA=13.115
NC_035077.1	60171901	.	C	A	.	.	MAF_USDA=2.459
NC_035077.1	60172002	.	G	A	.	.	MAF_INRAE=10.0;MAF_USDA=14.706
NC_035077.1	60172070	.	A	G	.	.	MAF_INRAE=43.038;MAF_USDA=19.412
NC_035077.1	60172126	.	C	T	.	.	MAF_USDA=2.459
NC_035077.1	60172245	.	G	T	.	.	MAF_USDA=3.279
NC_035077.1	60172395	.	G	A	.	.	MAF_USDA=4.118
NC_035077.1	60172531	.	C	A	.	.	MAF_INRAE=5.263;MAF_USDA=3.279
NC_035077.1	60172577	.	C	A	.	.	MAF_INRAE=1.667
NC_035077.1	60172586	.	T	A	.	.	MAF_USDA=1.639
NC_035077.1	60172775	.	G	A	.	.	MAF_USDA=1.639
NC_035077.1	60172822	.	G	T	.	.	MAF_INRAE=5.263;MAF_USDA=4.918
NC_035077.1	60172826	.	G	A	.	.	MAF_USDA=4.918
NC_035077.1	60172829	.	G	T	.	.	MAF_USDA=4.918
NC_035077.1	60172830	.	T	A	.	.	MAF_USDA=4.918
NC_035077.1	60172831	.	G	A	.	.	MAF_USDA=4.918
NC_035077.1	60172901	.	T	G	.	.	MAF_INRAE=5.263;MAF_USDA=4.098
NC_035077.1	60172969	.	A	T	.	.	MAF_USDA=4.098
NC_035077.1	60172989	.	C	T	.	.	MAF_INRAE=11.392;MAF_USDA=8.197
NC_035077.1	60173000	.	C	T	.	.	MAF_INRAE=41.772;MAF_USDA=18.235
NC_035077.1	60173021	.	A	T	.	.	MAF_INRAE=17.722;MAF_USDA=40.588
NC_035077.1	60173118	.	G	T	.	.	MAF_INRAE=17.722;MAF_USDA=41.765
NC_035077.1	60173199	.	T	C	.	.	MAF_INRAE=17.089;MAF_USDA=41.176
NC_035077.1	60173207	.	C	T	.	.	MAF_INRAE=17.089;MAF_USDA=41.176
NC_035077.1	60173208	.	G	C	.	.	MAF_INRAE=5.833;MAF_USDA=11.176
NC_035077.1	60173243	.	A	G	.	.	MAF_USDA=3.279
NC_035077.1	60173249	.	G	T	.	.	MAF_INRAE=17.089;MAF_USDA=42.353
NC_035077.1	60173265	.	C	A	.	.	MAF_INRAE=17.089;MAF_USDA=42.353
NC_035077.1	60173266	.	G	C	.	.	MAF_INRAE=30.0;MAF_USDA=14.706
NC_035077.1	60173366	.	G	A	.	.	MAF_INRAE=25.949;MAF_USDA=41.765
NC_035077.1	60173437	.	T	A	.	.	MAF_USDA=2.941
NC_035077.1	60173606	.	T	C	.	.	MAF_USDA=4.098
NC_035077.1	60173615	.	G	A	.	.	MAF_INRAE=41.772;MAF_USDA=18.235
NC_035077.1	60173617	.	A	C	.	.	MAF_USDA=3.279
NC_035077.1	60173636	.	A	T	.	.	MAF_INRAE=2.5;MAF_USDA=9.836
NC_035077.1	60173646	.	A	G	.	.	MAF_USDA=1.639
NC_035077.1	60173652	.	T	A	.	.	MAF_INRAE=10.0;MAF_USDA=1.639
NC_035077.1	60173770	.	T	C	.	.	MAF_USDA=1.639
NC_035077.1	60173898	.	A	G	.	.	MAF_INRAE=17.089;MAF_USDA=41.765
NC_035077.1	60173954	.	G	C	.	.	MAF_INRAE=3.333;MAF_USDA=1.176
NC_035077.1	60173986	.	C	T	.	.	MAF_INRAE=17.089;MAF_USDA=42.353
NC_035077.1	60174038	.	T	A	.	.	MAF_INRAE=31.646;MAF_USDA=14.118
NC_035077.1	60174068	.	T	G	.	.	MAF_USDA=1.639
NC_035077.1	60174178	.	T	A	.	.	MAF_USDA=5.294
NC_035077.1	60174419	.	T	A	.	.	MAF_INRAE=17.722;MAF_USDA=41.765
NC_035077.1	60174454	.	A	T	.	.	MAF_USDA=1.639
NC_035077.1	60174457	.	A	G	.	.	MAF_USDA=1.639
NC_035077.1	60174470	.	A	G	.	.	MAF_INRAE=5.833;MAF_USDA=22.941
NC_035077.1	60174481	.	G	A	.	.	MAF_INRAE=17.089;MAF_USDA=42.941
NC_035077.1	60174501	.	A	G	.	.	MAF_USDA=1.639
NC_035077.1	60174515	.	G	C	.	.	MAF_INRAE=17.722;MAF_USDA=42.353
NC_035077.1	60174519	.	C	G	.	.	MAF_INRAE=15.0;MAF_USDA=42.941
NC_035077.1	60174590	.	G	A	.	.	MAF_USDA=2.941
NC_035077.1	60174616	.	G	T	.	.	MAF_INRAE=17.722;MAF_USDA=40.588
NC_035077.1	60174719	.	T	A	.	.	MAF_INRAE=17.089;MAF_USDA=42.353
NC_035077.1	60174734	.	C	A	.	.	MAF_USDA=3.279
NC_035077.1	60174837	.	G	A	.	.	MAF_USDA=4.098
NC_035077.1	60174866	.	T	A	.	.	MAF_INRAE=41.772;MAF_USDA=21.765
NC_035077.1	60174885	.	A	C	.	.	MAF_INRAE=41.772;MAF_USDA=17.647
NC_035077.1	60174900	.	C	A	.	.	MAF_USDA=2.459
NC_035077.1	60174943	.	G	C	.	.	MAF_INRAE=17.089;MAF_USDA=41.176
NC_035077.1	60174996	.	A	G	.	.	MAF_INRAE=17.089;MAF_USDA=42.353
NC_035077.1	60175075	.	C	A	.	.	MAF_USDA=2.459
NC_035077.1	60175123	.	C	T	.	.	MAF_USDA=2.459
NC_035077.1	60175149	.	C	A	.	.	MAF_USDA=6.557
NC_035077.1	60175333	.	T	C	.	.	MAF_INRAE=17.089;MAF_USDA=41.765
NC_035077.1	60175353	.	C	T	.	.	MAF_INRAE=17.089;MAF_USDA=42.353
NC_035077.1	60175430	.	G	T	.	.	MAF_INRAE=17.089;MAF_USDA=39.412
NC_035077.1	60175445	.	T	C	.	.	MAF_INRAE=41.772;MAF_USDA=17.647
NC_035077.1	60175553	.	A	C	.	.	MAF_INRAE=17.722;MAF_USDA=40.0
NC_035077.1	60175558	.	A	G	.	.	MAF_INRAE=30.38;MAF_USDA=16.471
NC_035077.1	60175638	.	T	C	.	.	MAF_INRAE=5.263;MAF_USDA=4.098
NC_035077.1	60175681	.	A	C	.	.	MAF_USDA=6.25
NC_035077.1	60175772	.	T	A	.	.	MAF_INRAE=36.842;MAF_USDA=4.118
NC_035077.1	60175857	.	T	G	.	.	MAF_USDA=6.522
NC_035077.1	60175858	.	G	T	.	.	MAF_USDA=6.522
NC_035077.1	60175973	.	G	T	.	.	MAF_INRAE=21.053
NC_035077.1	60176224	.	C	A	.	.	MAF_USDA=3.571
NC_035077.1	60176247	.	G	A	.	.	MAF_USDA=47.826
NC_035077.1	60176322	.	G	C	.	.	MAF_USDA=1.639
NC_035077.1	60176364	.	G	T	.	.	MAF_INRAE=17.722;MAF_USDA=40.0
NC_035077.1	60176481	.	G	A	.	.	MAF_USDA=1.639
NC_035077.1	60176505	.	A	T	.	.	MAF_INRAE=41.772;MAF_USDA=17.647
NC_035077.1	60176587	.	C	A	.	.	MAF_USDA=2.459
NC_035077.1	60176600	.	T	A	.	.	MAF_USDA=2.459
NC_035077.1	60176608	.	A	C	.	.	MAF_INRAE=17.722;MAF_USDA=41.176
NC_035077.1	60176696	.	T	G	.	.	MAF_INRAE=12.5;MAF_USDA=1.765
NC_035077.1	60176788	.	A	C	.	.	MAF_INRAE=2.5
NC_035077.1	60176849	.	A	C	.	.	MAF_INRAE=17.089;MAF_USDA=40.0
NC_035077.1	60176930	.	C	T	.	.	MAF_INRAE=3.333;MAF_USDA=2.083
NC_035077.1	60176931	.	A	G	.	.	MAF_USDA=4.098
NC_035077.1	60177001	.	G	T	.	.	MAF_USDA=6.557
NC_035077.1	60177018	.	C	A	.	.	MAF_USDA=1.765
NC_035077.1	60177078	.	C	A	.	.	MAF_USDA=1.765
NC_035077.1	60177102	.	C	G	.	.	MAF_USDA=2.083
NC_035077.1	60177219	.	C	A	.	.	MAF_USDA=3.279
NC_035077.1	60177309	.	A	G	.	.	MAF_USDA=3.279
NC_035077.1	60177355	.	G	A	.	.	MAF_USDA=5.738
NC_035077.1	60177357	.	A	T	.	.	MAF_INRAE=41.772;MAF_USDA=21.765
NC_035077.1	60177361	.	A	G	.	.	MAF_USDA=1.639
NC_035077.1	60177388	.	A	G	.	.	MAF_INRAE=31.646;MAF_USDA=15.882
NC_035077.1	60177491	.	G	A	.	.	MAF_USDA=1.639
NC_035077.1	60177559	.	G	T	.	.	MAF_INRAE=17.089;MAF_USDA=40.0
NC_035077.1	60177596	.	A	G	.	.	MAF_INRAE=17.089;MAF_USDA=40.588
NC_035077.1	60177646	.	G	T	.	.	MAF_INRAE=17.089;MAF_USDA=40.588
NC_035077.1	60177647	.	T	C	.	.	MAF_USDA=2.459
NC_035077.1	60177737	.	C	T	.	.	MAF_USDA=1.639
NC_035077.1	60177751	.	A	C	.	.	MAF_INRAE=17.089;MAF_USDA=40.0
NC_035077.1	60177756	.	G	A	.	.	MAF_INRAE=17.089;MAF_USDA=40.0
NC_035077.1	60177767	.	A	G	.	.	MAF_INRAE=17.089;MAF_USDA=40.0
NC_035077.1	60177768	.	C	T	.	.	MAF_INRAE=14.167;MAF_USDA=40.588
NC_035077.1	60177794	.	C	T	.	.	MAF_USDA=1.639
NC_035077.1	60177795	.	C	G	.	.	MAF_INRAE=17.089;MAF_USDA=40.0
NC_035077.1	60177838	.	A	C	.	.	MAF_USDA=3.279
NC_035077.1	60177881	.	C	T	.	.	MAF_USDA=2.459
NC_035077.1	60177910	.	G	A	.	.	MAF_INRAE=17.722;MAF_USDA=47.541
NC_035077.1	60177967	.	C	G	.	.	MAF_INRAE=26.316;MAF_USDA=43.443
NC_035077.1	60178001	.	T	G	.	.	MAF_INRAE=26.316;MAF_USDA=41.176
NC_035077.1	60178012	.	T	A	.	.	MAF_INRAE=26.316;MAF_USDA=41.176
NC_035077.1	60178064	.	C	T	.	.	MAF_INRAE=17.089;MAF_USDA=41.176
NC_035077.1	60178090	.	A	C	.	.	MAF_INRAE=17.089;MAF_USDA=41.176
NC_035077.1	60178091	.	A	G	.	.	MAF_USDA=1.639
NC_035077.1	60178117	.	T	C	.	.	MAF_USDA=3.279
NC_035077.1	60178182	.	A	G	.	.	MAF_INRAE=17.089;MAF_USDA=40.0
NC_035077.1	60178300	.	A	G	.	.	MAF_INRAE=17.089;MAF_USDA=40.0
NC_035077.1	60178368	.	T	A	.	.	MAF_INRAE=31.646;MAF_USDA=16.471
NC_035077.1	60178369	.	C	T	.	.	MAF_INRAE=30.0;MAF_USDA=15.882
NC_035077.1	60178470	.	C	A	.	.	MAF_INRAE=10.0;MAF_USDA=14.118
NC_035077.1	60178488	.	G	A	.	.	MAF_INRAE=41.772;MAF_USDA=18.824
NC_035077.1	60178583	.	A	T	.	.	MAF_INRAE=2.5;MAF_USDA=9.836
NC_035077.1	60178611	.	T	G	.	.	MAF_INRAE=18.987;MAF_USDA=47.647
NC_035077.1	60178624	.	T	C	.	.	MAF_INRAE=17.089;MAF_USDA=40.0
NC_035077.1	60178671	.	C	T	.	.	MAF_USDA=3.279
NC_035077.1	60178699	.	C	A	.	.	MAF_INRAE=12.5;MAF_USDA=3.529
NC_035077.1	60178708	.	C	T	.	.	MAF_INRAE=2.5;MAF_USDA=9.016
NC_035077.1	60178736	.	C	A	.	.	MAF_INRAE=17.089;MAF_USDA=40.0
NC_035077.1	60178739	.	G	T	.	.	MAF_USDA=3.279
NC_035077.1	60178783	.	T	C	.	.	MAF_INRAE=17.089;MAF_USDA=40.0
NC_035077.1	60178811	.	T	A	.	.	MAF_INRAE=17.089;MAF_USDA=39.412
NC_035077.1	60178817	.	G	A	.	.	MAF_INRAE=17.089;MAF_USDA=40.0
NC_035077.1	60178890	.	A	C	.	.	MAF_INRAE=10.526
NC_035077.1	60178906	.	G	A	.	.	MAF_USDA=4.167
NC_035077.1	60178953	.	T	G	.	.	MAF_INRAE=41.772;MAF_USDA=18.235
NC_035077.1	60178968	.	T	C	.	.	MAF_USDA=5.294
NC_035077.1	60178969	.	T	C	.	.	MAF_INRAE=17.089;MAF_USDA=40.0
NC_035077.1	60179025	.	C	A	.	.	MAF_INRAE=17.089;MAF_USDA=40.0
NC_035077.1	60179043	.	A	C	.	.	MAF_INRAE=17.089;MAF_USDA=40.0
NC_035077.1	60179104	.	T	G	.	.	MAF_USDA=1.639
NC_035077.1	60179214	.	G	T	.	.	MAF_USDA=4.118
NC_035077.1	60179238	.	T	A	.	.	MAF_INRAE=17.722;MAF_USDA=39.412
NC_035077.1	60179239	.	A	T	.	.	MAF_INRAE=15.0;MAF_USDA=39.412
NC_035077.1	60179284	.	G	A	.	.	MAF_USDA=4.918
NC_035077.1	60179293	.	C	A	.	.	MAF_INRAE=17.722;MAF_USDA=40.0
NC_035077.1	60179300	.	C	A	.	.	MAF_INRAE=41.772;MAF_USDA=20.0
NC_035077.1	60179307	.	G	A	.	.	MAF_USDA=1.639
NC_035077.1	60179321	.	G	C	.	.	MAF_INRAE=31.646;MAF_USDA=15.882
NC_035077.1	60179325	.	G	C	.	.	MAF_INRAE=14.167;MAF_USDA=40.588
NC_035077.1	60179350	.	A	G	.	.	MAF_USDA=1.639
NC_035077.1	60179439	.	G	T	.	.	MAF_INRAE=5.263;MAF_USDA=4.098
NC_035077.1	60179483	.	A	G	.	.	MAF_INRAE=17.089;MAF_USDA=39.286
NC_035077.1	60179592	.	A	C	.	.	MAF_INRAE=10.0;MAF_USDA=1.639
NC_035077.1	60179620	.	C	G	.	.	MAF_INRAE=10.0;MAF_USDA=14.706
NC_035077.1	60179686	.	T	A	.	.	MAF_USDA=3.279
NC_035077.1	60179737	.	G	T	.	.	MAF_INRAE=11.392;MAF_USDA=9.836
NC_035077.1	60179771	.	C	A	.	.	MAF_USDA=3.279
NC_035077.1	60179896	.	C	T	.	.	MAF_USDA=2.459
NC_035077.1	60179950	.	C	T	.	.	MAF_USDA=2.459
NC_035077.1	60180035	.	G	T	.	.	MAF_USDA=3.529
NC_035077.1	60180044	.	C	T	.	.	MAF_INRAE=5.0;MAF_USDA=12.941
NC_035077.1	60180142	.	C	A	.	.	MAF_USDA=2.459
NC_035077.1	60180280	.	A	C	.	.	MAF_INRAE=31.646;MAF_USDA=18.824
NC_035077.1	60180377	.	A	G	.	.	MAF_INRAE=5.263;MAF_USDA=4.098
NC_035077.1	60180496	.	C	A	.	.	MAF_INRAE=4.43;MAF_USDA=2.459
NC_035077.1	60180815	.	A	T	.	.	MAF_USDA=4.098
NC_035077.1	60180892	.	A	T	.	.	MAF_USDA=2.459
NC_035077.1	60180901	.	T	G	.	.	MAF_INRAE=5.696;MAF_USDA=34.118
NC_035077.1	60180915	.	T	C	.	.	MAF_INRAE=43.038;MAF_USDA=21.176
NC_035077.1	60180940	.	A	T	.	.	MAF_INRAE=5.696;MAF_USDA=35.294
NC_035077.1	60180988	.	G	A	.	.	MAF_USDA=2.459
NC_035077.1	60181140	.	C	A	.	.	MAF_USDA=2.459
NC_035077.1	60181184	.	T	C	.	.	MAF_INRAE=49.367;MAF_USDA=37.059
NC_035077.1	60181214	.	G	A	.	.	MAF_INRAE=5.696;MAF_USDA=32.353
NC_035077.1	60181219	.	G	A	.	.	MAF_INRAE=24.167;MAF_USDA=4.706
NC_035077.1	60181292	.	C	A	.	.	MAF_INRAE=6.329;MAF_USDA=37.059
NC_035077.1	60181399	.	G	T	.	.	MAF_USDA=3.279
NC_035077.1	60181400	.	A	T	.	.	MAF_USDA=3.279
NC_035077.1	60181430	.	C	T	.	.	MAF_INRAE=5.263;MAF_USDA=4.098
NC_035077.1	60181533	.	A	C	.	.	MAF_USDA=1.639
NC_035077.1	60181539	.	T	C	.	.	MAF_USDA=1.639
NC_035077.1	60181552	.	T	C	.	.	MAF_USDA=16.471
NC_035077.1	60181556	.	A	G	.	.	MAF_USDA=3.279
NC_035077.1	60181566	.	T	A	.	.	MAF_USDA=9.016
NC_035077.1	60181571	.	A	C	.	.	MAF_INRAE=10.0;MAF_USDA=5.738
NC_035077.1	60181629	.	A	G	.	.	MAF_USDA=4.167
NC_035077.1	60181655	.	C	G	.	.	MAF_INRAE=5.263;MAF_USDA=2.459
NC_035077.1	60181657	.	T	C	.	.	MAF_USDA=2.459
NC_035077.1	60181667	.	C	T	.	.	MAF_USDA=1.639
NC_035077.1	60181735	.	G	T	.	.	MAF_USDA=1.765
NC_035077.1	60181741	.	A	C	.	.	MAF_INRAE=4.43
NC_035077.1	60181745	.	G	T	.	.	MAF_INRAE=15.833;MAF_USDA=38.824
NC_035077.1	60181867	.	T	G	.	.	MAF_INRAE=5.263;MAF_USDA=4.098
NC_035077.1	60181890	.	A	T	.	.	MAF_INRAE=5.696;MAF_USDA=37.647
NC_035077.1	60181932	.	G	T	.	.	MAF_INRAE=42.405;MAF_USDA=21.176
NC_035077.1	60182008	.	C	T	.	.	MAF_INRAE=15.19;MAF_USDA=40.588
NC_035077.1	60182043	.	G	A	.	.	MAF_USDA=2.459
NC_035077.1	60182050	.	G	C	.	.	MAF_USDA=1.639
NC_035077.1	60182080	.	G	A	.	.	MAF_USDA=4.098
NC_035077.1	60182230	.	G	A	.	.	MAF_INRAE=2.5;MAF_USDA=9.836
NC_035077.1	60182253	.	C	T	.	.	MAF_USDA=2.083
NC_035077.1	60182274	.	G	A	.	.	MAF_INRAE=5.833;MAF_USDA=5.294
NC_035077.1	60182304	.	C	A	.	.	MAF_USDA=2.459
NC_035077.1	60182331	.	A	G	.	.	MAF_USDA=4.118
NC_035077.1	60182402	.	C	T	.	.	MAF_INRAE=4.167;MAF_USDA=2.941
NC_035077.1	60182426	.	A	T	.	.	MAF_USDA=2.459
NC_035077.1	60182500	.	A	T	.	.	MAF_USDA=2.459
NC_035077.1	60182638	.	C	T	.	.	MAF_INRAE=2.5
NC_035077.1	60182658	.	A	G	.	.	MAF_INRAE=4.43
NC_035077.1	60182673	.	A	G	.	.	MAF_USDA=9.836
NC_035077.1	60182815	.	G	T	.	.	MAF_USDA=2.459
NC_035077.1	60182822	.	A	G	.	.	MAF_USDA=1.639
NC_035077.1	60182935	.	T	G	.	.	MAF_INRAE=5.696;MAF_USDA=6.25
NC_035077.1	60183028	.	G	A	.	.	MAF_INRAE=10.0;MAF_USDA=14.118
NC_035077.1	60183047	.	C	T	.	.	MAF_INRAE=5.833;MAF_USDA=3.529
NC_035077.1	60183105	.	T	C	.	.	MAF_USDA=2.459
NC_035077.1	60183182	.	A	G	.	.	MAF_INRAE=5.696;MAF_USDA=37.5
NC_035077.1	60183199	.	T	C	.	.	MAF_USDA=4.098
NC_035077.1	60183227	.	C	T	.	.	MAF_INRAE=13.924;MAF_USDA=6.25
NC_035077.1	60183231	.	G	A	.	.	MAF_USDA=1.639
NC_035077.1	60183287	.	C	T	.	.	MAF_USDA=1.639
NC_035077.1	60183315	.	G	T	.	.	MAF_USDA=1.639
NC_035077.1	60183338	.	C	T	.	.	MAF_USDA=1.639
NC_035077.1	60183453	.	G	A	.	.	MAF_INRAE=5.833;MAF_USDA=1.639
NC_035077.1	60183456	.	C	T	.	.	MAF_INRAE=5.263;MAF_USDA=3.279
NC_035077.1	60183495	.	T	C	.	.	MAF_USDA=2.459
NC_035077.1	60183572	.	T	C	.	.	MAF_USDA=1.639
NC_035077.1	60183589	.	C	T	.	.	MAF_USDA=2.459
NC_035077.1	60183602	.	T	G	.	.	MAF_INRAE=2.5;MAF_USDA=9.836
NC_035077.1	60183663	.	T	A	.	.	MAF_INRAE=43.671;MAF_USDA=26.471
NC_035077.1	60183769	.	T	A	.	.	MAF_INRAE=5.696;MAF_USDA=37.059
NC_035077.1	60183778	.	T	C	.	.	MAF_USDA=1.639
NC_035077.1	60183823	.	G	T	.	.	MAF_USDA=12.353
NC_035077.1	60183854	.	T	A	.	.	MAF_INRAE=23.333;MAF_USDA=4.706
NC_035077.1	60183925	.	G	A	.	.	MAF_INRAE=5.263;MAF_USDA=3.279
NC_035077.1	60184123	.	C	A	.	.	MAF_USDA=1.765
NC_035077.1	60184133	.	T	C	.	.	MAF_USDA=2.5
NC_035077.1	60184141	.	A	G	.	.	MAF_INRAE=5.696;MAF_USDA=36.31
NC_035077.1	60184382	.	C	T	.	.	MAF_USDA=24.118
NC_035077.1	60184505	.	C	T	.	.	MAF_INRAE=41.772;MAF_USDA=18.824
NC_035077.1	60184514	.	G	T	.	.	MAF_INRAE=5.696;MAF_USDA=37.647
NC_035077.1	60184600	.	T	A	.	.	MAF_USDA=1.639
NC_035077.1	60184613	.	G	A	.	.	MAF_INRAE=49.367;MAF_USDA=34.706
NC_035077.1	60184728	.	C	T	.	.	MAF_INRAE=13.333;MAF_USDA=3.529
NC_035077.1	60184751	.	A	T	.	.	MAF_INRAE=10.0;MAF_USDA=14.706
NC_035077.1	60184771	.	G	T	.	.	MAF_USDA=2.459
NC_035077.1	60184923	.	A	T	.	.	MAF_USDA=4.118
NC_035077.1	60184994	.	A	G	.	.	MAF_INRAE=5.696;MAF_USDA=38.235
NC_035077.1	60185071	.	A	T	.	.	MAF_USDA=2.459
NC_035077.1	60185089	.	T	A	.	.	MAF_USDA=7.377
NC_035077.1	60185103	.	T	C	.	.	MAF_INRAE=5.696;MAF_USDA=37.647
NC_035077.1	60185156	.	G	A	.	.	MAF_USDA=1.639
NC_035077.1	60185416	.	G	A	.	.	MAF_INRAE=5.696;MAF_USDA=37.647
NC_035077.1	60185446	.	C	G	.	.	MAF_INRAE=5.696;MAF_USDA=38.69
NC_035077.1	60185536	.	C	T	.	.	MAF_USDA=2.5
NC_035077.1	60185560	.	C	T	.	.	MAF_USDA=4.167
NC_035077.1	60185607	.	ACACT	ACACA	.	.	MAF_USDA=10.87
NC_035077.1	60185611	.	T	A	.	.	MAF_USDA=40.833
NC_035077.1	60187879	.	T	C	.	.	MAF_USDA=2.5
NC_035077.1	60187921	.	T	C	.	.	MAF_USDA=39.412
NC_035077.1	60187952	.	T	C	.	.	MAF_USDA=17.059
NC_035077.1	60187982	.	T	G	.	.	MAF_INRAE=5.263;MAF_USDA=38.235
NC_035077.1	60187984	.	G	A	.	.	MAF_USDA=8.235
NC_035077.1	60188008	.	C	A	.	.	MAF_INRAE=5.263;MAF_USDA=38.235
NC_035077.1	60188024	.	A	C	.	.	MAF_INRAE=5.263;MAF_USDA=38.235
NC_035077.1	60188038	.	C	T	.	.	MAF_INRAE=5.263;MAF_USDA=3.279
NC_035077.1	60188039	.	G	A	.	.	MAF_USDA=4.098
NC_035077.1	60188044	.	T	A	.	.	MAF_USDA=2.459
NC_035077.1	60188049	.	C	T	.	.	MAF_INRAE=5.263;MAF_USDA=3.279
NC_035077.1	60188065	.	C	A	.	.	MAF_USDA=4.098
NC_035077.1	60188079	.	T	C	.	.	MAF_INRAE=9.494;MAF_USDA=6.25
NC_035077.1	60188086	.	T	A	.	.	MAF_USDA=1.765
NC_035077.1	60188134	.	A	T	.	.	MAF_INRAE=5.833;MAF_USDA=6.471
NC_035077.1	60188145	.	A	C	.	.	MAF_INRAE=5.263;MAF_USDA=2.459
NC_035077.1	60188175	.	G	T	.	.	MAF_INRAE=41.139;MAF_USDA=18.824
NC_035077.1	60188187	.	T	A	.	.	MAF_INRAE=21.667;MAF_USDA=3.529
NC_035077.1	60188255	.	T	G	.	.	MAF_INRAE=42.405;MAF_USDA=21.765
NC_035077.1	60188324	.	T	A	.	.	MAF_INRAE=6.329;MAF_USDA=38.235
NC_035077.1	60188326	.	T	G	.	.	MAF_USDA=2.459
NC_035077.1	60188373	.	T	A	.	.	MAF_INRAE=6.329;MAF_USDA=6.25
NC_035077.1	60188374	.	G	A	.	.	MAF_INRAE=6.667;MAF_USDA=6.25
NC_035077.1	60188379	.	T	C	.	.	MAF_INRAE=6.667
NC_035077.1	60188382	.	G	A	.	.	MAF_INRAE=6.667;MAF_USDA=20.833
NC_035077.1	60188390	.	T	A	.	.	MAF_INRAE=6.329;MAF_USDA=6.25
NC_035077.1	60188391	.	G	T	.	.	MAF_INRAE=6.667;MAF_USDA=6.25
NC_035077.1	60188407	.	A	G	.	.	MAF_INRAE=6.329;MAF_USDA=38.235
NC_035077.1	60188413	.	T	A	.	.	MAF_INRAE=11.392
NC_035077.1	60188414	.	C	T	.	.	MAF_INRAE=5.263;MAF_USDA=3.279
NC_035077.1	60188463	.	A	C	.	.	MAF_INRAE=16.456;MAF_USDA=47.647
NC_035077.1	60188542	.	G	T	.	.	MAF_USDA=6.25
NC_035077.1	60188564	.	T	A	.	.	MAF_USDA=12.353
NC_035077.1	60188589	.	G	A	.	.	MAF_USDA=31.25
NC_035077.1	60188628	.	G	C	.	.	MAF_USDA=8.333
NC_035077.1	60188665	.	T	G	.	.	MAF_USDA=47.917
NC_035077.1	60188680	.	G	A	.	.	MAF_USDA=47.917
NC_035077.1	60188686	.	G	A	.	.	MAF_INRAE=9.167;MAF_USDA=14.706
NC_035077.1	60188731	.	C	A	.	.	MAF_USDA=14.583
NC_035077.1	60188737	.	C	T	.	.	MAF_USDA=4.167
NC_035077.1	60188757	.	C	T	.	.	MAF_INRAE=3.333;MAF_USDA=2.083
NC_035077.1	60188851	.	C	T	.	.	MAF_INRAE=5.833;MAF_USDA=1.765
NC_035077.1	60188863	.	C	T	.	.	MAF_INRAE=5.696;MAF_USDA=37.059
NC_035077.1	60188875	.	T	A	.	.	MAF_USDA=1.639
NC_035077.1	60188918	.	G	T	.	.	MAF_USDA=2.459
NC_035077.1	60188924	.	A	C	.	.	MAF_INRAE=6.329;MAF_USDA=37.059
NC_035077.1	60188933	.	C	A	.	.	MAF_INRAE=6.329;MAF_USDA=37.059
NC_035077.1	60188947	.	C	A	.	.	MAF_INRAE=13.924;MAF_USDA=6.25
NC_035077.1	60189037	.	C	T	.	.	MAF_INRAE=5.263;MAF_USDA=4.098
NC_035077.1	60189155	.	A	G	.	.	MAF_INRAE=5.696;MAF_USDA=37.647
NC_035077.1	60189161	.	T	C	.	.	MAF_INRAE=5.696;MAF_USDA=38.235
NC_035077.1	60189190	.	T	C	.	.	MAF_INRAE=2.5
NC_035077.1	60189225	.	C	A	.	.	MAF_INRAE=5.696;MAF_USDA=37.059
NC_035077.1	60189240	.	G	T	.	.	MAF_USDA=2.459
NC_035077.1	60189242	.	C	A	.	.	MAF_INRAE=5.833;MAF_USDA=6.471
NC_035077.1	60189263	.	C	T	.	.	MAF_INRAE=2.5;MAF_USDA=9.167
NC_035077.1	60189283	.	G	C	.	.	MAF_USDA=1.639
NC_035077.1	60189373	.	A	G	.	.	MAF_INRAE=5.696;MAF_USDA=38.235
NC_035077.1	60189391	.	G	A	.	.	MAF_USDA=2.459
NC_035077.1	60189406	.	G	A	.	.	MAF_USDA=2.083
NC_035077.1	60189443	.	G	A	.	.	MAF_INRAE=5.696;MAF_USDA=37.647
NC_035077.1	60189458	.	C	T	.	.	MAF_USDA=1.639
NC_035077.1	60189471	.	T	A	.	.	MAF_INRAE=5.696;MAF_USDA=37.647
NC_035077.1	60189478	.	T	A	.	.	MAF_INRAE=5.696;MAF_USDA=37.647
NC_035077.1	60189672	.	G	A	.	.	MAF_USDA=1.639
NC_035077.1	60189734	.	T	A	.	.	MAF_INRAE=5.696;MAF_USDA=37.647
NC_035077.1	60189844	.	T	C	.	.	MAF_INRAE=44.304;MAF_USDA=20.588
NC_035077.1	60189964	.	T	A	.	.	MAF_INRAE=43.038;MAF_USDA=26.471
NC_035077.1	60190058	.	G	A	.	.	MAF_USDA=4.098
NC_035077.1	60190096	.	G	T	.	.	MAF_USDA=2.459
NC_035077.1	60190110	.	G	A	.	.	MAF_USDA=7.377
NC_035077.1	60190112	.	A	G	.	.	MAF_USDA=7.377
NC_035077.1	60190158	.	C	T	.	.	MAF_USDA=1.639
NC_035077.1	60190177	.	C	T	.	.	MAF_USDA=1.639
NC_035077.1	60190243	.	C	G	.	.	MAF_INRAE=5.263;MAF_USDA=3.279
NC_035077.1	60190248	.	G	C	.	.	MAF_USDA=3.279
NC_035077.1	60190385	.	G	T	.	.	MAF_USDA=2.459
NC_035077.1	60190428	.	C	T	.	.	MAF_USDA=1.639
NC_035077.1	60190431	.	C	T	.	.	MAF_USDA=15.882
NC_035077.1	60190475	.	A	C	.	.	MAF_USDA=1.639
NC_035077.1	60190550	.	G	A	.	.	MAF_USDA=2.083
NC_035077.1	60190569	.	C	T	.	.	MAF_USDA=39.759
NC_035077.1	60190590	.	T	C	.	.	MAF_USDA=3.012
NC_035077.1	60190648	.	A	T	.	.	MAF_USDA=43.75
NC_035077.1	60191424	.	C	T	.	.	MAF_USDA=31.707
NC_035077.1	60191428	.	G	A	.	.	MAF_USDA=32.317
NC_035077.1	60191435	.	T	C	.	.	MAF_USDA=30.488
NC_035077.1	60191474	.	G	A	.	.	MAF_USDA=14.881
NC_035077.1	60191491	.	A	G	.	.	MAF_USDA=36.905
NC_035077.1	60191518	.	C	T	.	.	MAF_USDA=4.167
NC_035077.1	60191538	.	G	T	.	.	MAF_USDA=1.639
NC_035077.1	60191552	.	C	T	.	.	MAF_INRAE=5.263;MAF_USDA=37.647
NC_035077.1	60191578	.	A	G	.	.	MAF_INRAE=5.263;MAF_USDA=38.824
NC_035077.1	60191602	.	C	T	.	.	MAF_USDA=4.118
NC_035077.1	60191621	.	C	T	.	.	MAF_INRAE=36.842;MAF_USDA=19.412
NC_035077.1	60191622	.	T	G	.	.	MAF_USDA=36.471
NC_035077.1	60191669	.	G	C	.	.	MAF_INRAE=9.494;MAF_USDA=6.25
NC_035077.1	60191694	.	G	T	.	.	MAF_INRAE=50.0;MAF_USDA=35.882
NC_035077.1	60191744	.	C	T	.	.	MAF_INRAE=5.696;MAF_USDA=35.882
NC_035077.1	60191893	.	T	C	.	.	MAF_INRAE=5.833;MAF_USDA=33.529
NC_035077.1	60191920	.	C	T	.	.	MAF_INRAE=1.667
NC_035077.1	60191989	.	A	C	.	.	MAF_USDA=3.279
NC_035077.1	60192020	.	T	C	.	.	MAF_INRAE=5.833;MAF_USDA=33.529
NC_035077.1	60192036	.	T	G	.	.	MAF_INRAE=5.833;MAF_USDA=33.529
NC_035077.1	60192043	.	T	A	.	.	MAF_INRAE=5.833;MAF_USDA=35.882
NC_035077.1	60192045	.	G	T	.	.	MAF_INRAE=5.833;MAF_USDA=30.588
NC_035077.1	60192070	.	C	T	.	.	MAF_USDA=2.459
NC_035077.1	60192115	.	G	T	.	.	MAF_INRAE=2.5;MAF_USDA=9.836
NC_035077.1	60192119	.	G	T	.	.	MAF_USDA=2.459
NC_035077.1	60192129	.	C	T	.	.	MAF_INRAE=2.5;MAF_USDA=9.836
NC_035077.1	60192185	.	T	C	.	.	MAF_USDA=4.118
NC_035077.1	60192241	.	G	T	.	.	MAF_INRAE=5.833;MAF_USDA=33.529
NC_035077.1	60192306	.	T	G	.	.	MAF_INRAE=5.833;MAF_USDA=32.353
NC_035077.1	60192349	.	G	C	.	.	MAF_INRAE=5.263;MAF_USDA=3.279
NC_035077.1	60192436	.	C	T	.	.	MAF_INRAE=5.833;MAF_USDA=31.176
NC_035077.1	60192437	.	G	A	.	.	MAF_INRAE=5.833;MAF_USDA=3.529
NC_035077.1	60192528	.	G	A	.	.	MAF_INRAE=5.833;MAF_USDA=31.765
NC_035077.1	60192537	.	C	T	.	.	MAF_INRAE=10.0;MAF_USDA=14.118
NC_035077.1	60192552	.	C	A	.	.	MAF_INRAE=5.833;MAF_USDA=31.765
NC_035077.1	60192572	.	A	T	.	.	MAF_INRAE=4.43
NC_035077.1	60192608	.	T	C	.	.	MAF_USDA=2.459
NC_035077.1	60192614	.	G	T	.	.	MAF_INRAE=23.333;MAF_USDA=6.471
NC_035077.1	60192630	.	C	T	.	.	MAF_USDA=3.529
NC_035077.1	60192653	.	A	G	.	.	MAF_INRAE=5.833;MAF_USDA=32.353
NC_035077.1	60192655	.	A	T	.	.	MAF_USDA=1.639
NC_035077.1	60192719	.	G	A	.	.	MAF_USDA=1.639
NC_035077.1	60192779	.	C	T	.	.	MAF_INRAE=6.667;MAF_USDA=31.765
NC_035077.1	60192803	.	G	A	.	.	MAF_USDA=3.571
NC_035077.1	60192807	.	G	T	.	.	MAF_INRAE=6.667;MAF_USDA=30.952
NC_035077.1	60192822	.	G	C	.	.	MAF_INRAE=9.167;MAF_USDA=15.06
NC_035077.1	60192856	.	A	G	.	.	MAF_USDA=1.807
NC_035077.1	60193081	.	T	C	.	.	MAF_USDA=4.167
NC_035077.1	60193151	.	A	T	.	.	MAF_INRAE=13.333;MAF_USDA=2.353
NC_035077.1	60193243	.	T	C	.	.	MAF_USDA=7.059
NC_035077.1	60193260	.	C	A	.	.	MAF_USDA=2.459
NC_035077.1	60193266	.	A	C	.	.	MAF_INRAE=2.5;MAF_USDA=44.118
NC_035077.1	60193294	.	A	G	.	.	MAF_USDA=30.0
NC_035077.1	60193338	.	C	A	.	.	MAF_USDA=29.412
NC_035077.1	60193355	.	T	C	.	.	MAF_USDA=1.639
NC_035077.1	60193357	.	T	G	.	.	MAF_USDA=29.412
NC_035077.1	60193387	.	G	T	.	.	MAF_INRAE=13.924;MAF_USDA=2.353
NC_035077.1	60193415	.	G	A	.	.	MAF_USDA=30.0
NC_035077.1	60193437	.	T	C	.	.	MAF_USDA=30.0
NC_035077.1	60193457	.	G	A	.	.	MAF_INRAE=41.139;MAF_USDA=31.176
NC_035077.1	60193464	.	C	A	.	.	MAF_USDA=30.0
NC_035077.1	60193510	.	C	T	.	.	MAF_USDA=30.0
NC_035077.1	60193536	.	G	A	.	.	MAF_USDA=1.639
NC_035077.1	60193540	.	G	T	.	.	MAF_USDA=1.639
NC_035077.1	60193550	.	A	T	.	.	MAF_USDA=2.459
NC_035077.1	60193565	.	A	G	.	.	MAF_USDA=31.765
NC_035077.1	60193590	.	C	T	.	.	MAF_USDA=1.639
NC_035077.1	60193593	.	G	T	.	.	MAF_USDA=9.836
NC_035077.1	60193599	.	T	G	.	.	MAF_USDA=30.357
NC_035077.1	60193603	.	T	C	.	.	MAF_USDA=30.0
NC_035077.1	60193623	.	G	A	.	.	MAF_USDA=2.459
NC_035077.1	60193657	.	A	G	.	.	MAF_USDA=4.118
NC_035077.1	60193692	.	C	A	.	.	MAF_USDA=34.706
NC_035077.1	60193704	.	G	A	.	.	MAF_INRAE=5.263;MAF_USDA=3.529
NC_035077.1	60193721	.	A	T	.	.	MAF_USDA=34.706
NC_035077.1	60193726	.	G	A	.	.	MAF_USDA=14.118
NC_035077.1	60193738	.	A	G	.	.	MAF_USDA=30.0
NC_035077.1	60193750	.	C	T	.	.	MAF_INRAE=3.333;MAF_USDA=2.083
NC_035077.1	60193768	.	C	G	.	.	MAF_USDA=1.639
NC_035077.1	60193771	.	T	C	.	.	MAF_USDA=34.118
NC_035077.1	60193812	.	C	A	.	.	MAF_USDA=4.706
NC_035077.1	60193813	.	T	G	.	.	MAF_USDA=4.706
NC_035077.1	60193871	.	G	A	.	.	MAF_INRAE=5.263;MAF_USDA=3.279
NC_035077.1	60193929	.	A	T	.	.	MAF_USDA=1.639
NC_035077.1	60194009	.	C	A	.	.	MAF_USDA=6.557
NC_035077.1	60194012	.	A	C	.	.	MAF_INRAE=12.5
NC_035077.1	60194045	.	A	T	.	.	MAF_USDA=30.0
NC_035077.1	60194066	.	G	A	.	.	MAF_USDA=4.118
NC_035077.1	60194092	.	C	T	.	.	MAF_USDA=2.459
NC_035077.1	60194093	.	A	G	.	.	MAF_USDA=30.0
NC_035077.1	60194119	.	C	T	.	.	MAF_INRAE=6.667;MAF_USDA=14.118
NC_035077.1	60194165	.	G	C	.	.	MAF_USDA=2.459
NC_035077.1	60194184	.	G	A	.	.	MAF_INRAE=3.165;MAF_USDA=5.738
NC_035077.1	60194185	.	C	A	.	.	MAF_INRAE=2.5;MAF_USDA=5.738
NC_035077.1	60194191	.	C	T	.	.	MAF_INRAE=33.544;MAF_USDA=10.0
NC_035077.1	60194310	.	C	T	.	.	MAF_USDA=31.176
NC_035077.1	60194374	.	G	A	.	.	MAF_INRAE=13.924;MAF_USDA=2.353
NC_035077.1	60194375	.	T	G	.	.	MAF_USDA=30.588
NC_035077.1	60194378	.	A	C	.	.	MAF_USDA=30.588
NC_035077.1	60194432	.	C	T	.	.	MAF_INRAE=41.772;MAF_USDA=16.471
NC_035077.1	60194446	.	G	A	.	.	MAF_INRAE=41.772;MAF_USDA=30.588
NC_035077.1	60194452	.	G	A	.	.	MAF_USDA=30.588
NC_035077.1	60194462	.	T	C	.	.	MAF_USDA=5.294
NC_035077.1	60194533	.	T	G	.	.	MAF_USDA=9.836
NC_035077.1	60194551	.	G	T	.	.	MAF_USDA=9.167
NC_035077.1	60194575	.	A	G	.	.	MAF_INRAE=3.333;MAF_USDA=1.19
NC_035077.1	60194582	.	C	G	.	.	MAF_USDA=27.976
NC_035077.1	60194592	.	C	A	.	.	MAF_USDA=3.571
NC_035077.1	60194626	.	CC	CT	.	.	MAF_USDA=4.167
NC_035077.1	60194627	.	C	T	.	.	MAF_INRAE=2.5
NC_035077.1	60194648	.	A	T	.	.	MAF_INRAE=43.333
NC_035077.1	60194650	.	A	T	.	.	MAF_INRAE=43.333
NC_035077.1	60194653	.	T	A	.	.	MAF_INRAE=43.333
NC_035077.1	60194694	.	A	C	.	.	MAF_USDA=4.167
NC_035077.1	60194747	.	G	A	.	.	MAF_USDA=3.279
NC_035077.1	60194834	.	C	T	.	.	MAF_INRAE=3.333;MAF_USDA=1.176
NC_035077.1	60194861	.	A	G	.	.	MAF_USDA=10.656
NC_035077.1	60195010	.	A	T	.	.	MAF_USDA=30.0
NC_035077.1	60195129	.	A	G	.	.	MAF_USDA=30.588
NC_035077.1	60195171	.	C	G	.	.	MAF_USDA=4.167
NC_035077.1	60195192	.	G	A	.	.	MAF_USDA=30.0
NC_035077.1	60195236	.	C	T	.	.	MAF_INRAE=48.101;MAF_USDA=24.706
NC_035077.1	60195267	.	G	A	.	.	MAF_USDA=1.639
NC_035077.1	60195384	.	A	G	.	.	MAF_USDA=3.279
NC_035077.1	60195407	.	T	A	.	.	MAF_INRAE=12.5;MAF_USDA=18.824
NC_035077.1	60195470	.	T	C	.	.	MAF_INRAE=5.263;MAF_USDA=3.279
NC_035077.1	60195483	.	A	G	.	.	MAF_USDA=1.639
NC_035077.1	60195509	.	A	G	.	.	MAF_USDA=32.353
NC_035077.1	60195554	.	G	T	.	.	MAF_USDA=30.0
NC_035077.1	60195573	.	C	T	.	.	MAF_INRAE=41.772;MAF_USDA=15.882
NC_035077.1	60195583	.	T	A	.	.	MAF_INRAE=2.5;MAF_USDA=9.016
NC_035077.1	60195624	.	C	T	.	.	MAF_INRAE=12.5;MAF_USDA=2.353
NC_035077.1	60195627	.	A	T	.	.	MAF_INRAE=47.468;MAF_USDA=25.882
NC_035077.1	60195636	.	T	C	.	.	MAF_USDA=2.941
NC_035077.1	60195657	.	C	A	.	.	MAF_USDA=2.941
NC_035077.1	60195703	.	C	A	.	.	MAF_USDA=29.412
NC_035077.1	60195714	.	T	C	.	.	MAF_USDA=29.412
NC_035077.1	60195743	.	T	C	.	.	MAF_USDA=30.0
NC_035077.1	60195827	.	C	A	.	.	MAF_INRAE=2.5;MAF_USDA=9.016
NC_035077.1	60195887	.	A	T	.	.	MAF_USDA=30.357
NC_035077.1	60195921	.	A	G	.	.	MAF_USDA=2.5
NC_035077.1	60195999	.	T	C	.	.	MAF_USDA=30.357
NC_035077.1	60196010	.	G	A	.	.	MAF_USDA=30.0
NC_035077.1	60196014	.	C	A	.	.	MAF_USDA=29.412
NC_035077.1	60196019	.	G	A	.	.	MAF_USDA=30.0
NC_035077.1	60196020	.	T	C	.	.	MAF_USDA=4.918
NC_035077.1	60196148	.	A	C	.	.	MAF_INRAE=10.0;MAF_USDA=14.706
NC_035077.1	60196274	.	C	G	.	.	MAF_USDA=1.639
NC_035077.1	60196411	.	C	T	.	.	MAF_USDA=30.0
NC_035077.1	60196525	.	A	G	.	.	MAF_USDA=30.0
NC_035077.1	60196539	.	T	A	.	.	MAF_USDA=30.588
NC_035077.1	60196572	.	C	A	.	.	MAF_USDA=1.639
NC_035077.1	60196618	.	C	T	.	.	MAF_USDA=3.529
NC_035077.1	60196625	.	C	T	.	.	MAF_USDA=30.0
NC_035077.1	60196636	.	A	C	.	.	MAF_INRAE=48.101;MAF_USDA=22.353
NC_035077.1	60196653	.	A	G	.	.	MAF_USDA=31.176
NC_035077.1	60196675	.	G	A	.	.	MAF_USDA=9.016
NC_035077.1	60196717	.	G	T	.	.	MAF_USDA=31.176
NC_035077.1	60196754	.	C	T	.	.	MAF_USDA=4.762
NC_035077.1	60196916	.	G	C	.	.	MAF_USDA=37.5
NC_035077.1	60198100	.	G	A	.	.	MAF_USDA=2.083
NC_035077.1	60198223	.	A	T	.	.	MAF_USDA=2.083
NC_035077.1	60198258	.	A	G	.	.	MAF_USDA=4.348
NC_035077.1	60200123	.	C	A	.	.	MAF_INRAE=2.5;MAF_USDA=9.836
NC_035077.1	60200138	.	A	G	.	.	MAF_USDA=1.639
NC_035077.1	60200142	.	G	A	.	.	MAF_INRAE=17.5;MAF_USDA=8.235
NC_035077.1	60200156	.	T	C	.	.	MAF_USDA=27.059
NC_035077.1	60200167	.	A	G	.	.	MAF_USDA=34.524
NC_035077.1	60200172	.	A	G	.	.	MAF_INRAE=36.842;MAF_USDA=2.353
NC_035077.1	60200185	.	G	T	.	.	MAF_INRAE=6.667
NC_035077.1	60200262	.	A	G	.	.	MAF_USDA=4.098
NC_035077.1	60200485	.	C	G	.	.	MAF_USDA=30.0
NC_035077.1	60200520	.	A	G	.	.	MAF_USDA=2.941
NC_035077.1	60200562	.	T	C	.	.	MAF_USDA=1.639
NC_035077.1	60200639	.	A	G	.	.	MAF_USDA=29.412
NC_035077.1	60200655	.	C	T	.	.	MAF_USDA=30.0
NC_035077.1	60200687	.	G	T	.	.	MAF_USDA=2.459
NC_035077.1	60200688	.	G	T	.	.	MAF_USDA=2.459
NC_035077.1	60200689	.	T	A	.	.	MAF_INRAE=9.494;MAF_USDA=6.25
NC_035077.1	60200842	.	A	G	.	.	MAF_INRAE=2.5;MAF_USDA=9.836
NC_035077.1	60200868	.	T	C	.	.	MAF_USDA=30.588
NC_035077.1	60200929	.	G	A	.	.	MAF_USDA=1.639
NC_035077.1	60201013	.	T	A	.	.	MAF_USDA=31.176
NC_035077.1	60201015	.	G	A	.	.	MAF_INRAE=2.5;MAF_USDA=9.016
NC_035077.1	60201016	.	C	A	.	.	MAF_INRAE=2.5;MAF_USDA=9.016
NC_035077.1	60201041	.	G	A	.	.	MAF_USDA=1.639
NC_035077.1	60201046	.	A	C	.	.	MAF_USDA=31.765
NC_035077.1	60201249	.	C	T	.	.	MAF_USDA=2.459
NC_035077.1	60201304	.	G	T	.	.	MAF_INRAE=12.5;MAF_USDA=2.353
NC_035077.1	60201318	.	G	A	.	.	MAF_USDA=1.639
NC_035077.1	60201355	.	C	A	.	.	MAF_USDA=29.762
NC_035077.1	60201390	.	C	A	.	.	MAF_INRAE=19.167;MAF_USDA=7.647
NC_035077.1	60201543	.	C	T	.	.	MAF_USDA=1.639
NC_035077.1	60201562	.	G	T	.	.	MAF_INRAE=43.333;MAF_USDA=15.882
NC_035077.1	60201600	.	T	G	.	.	MAF_USDA=30.588
NC_035077.1	60201601	.	A	T	.	.	MAF_USDA=2.459
NC_035077.1	60201717	.	C	T	.	.	MAF_USDA=2.353
NC_035077.1	60201747	.	G	A	.	.	MAF_USDA=2.353
NC_035077.1	60201751	.	G	T	.	.	MAF_USDA=4.118
NC_035077.1	60201756	.	G	A	.	.	MAF_INRAE=2.5;MAF_USDA=9.836
NC_035077.1	60201804	.	C	A	.	.	MAF_USDA=2.459
NC_035077.1	60201890	.	G	A	.	.	MAF_INRAE=3.333;MAF_USDA=1.176
NC_035077.1	60201891	.	C	A	.	.	MAF_USDA=29.412
NC_035077.1	60201915	.	C	A	.	.	MAF_USDA=4.098
NC_035077.1	60202012	.	A	C	.	.	MAF_USDA=14.706
NC_035077.1	60202045	.	A	G	.	.	MAF_INRAE=10.0;MAF_USDA=14.706
NC_035077.1	60202060	.	A	G	.	.	MAF_USDA=30.588
NC_035077.1	60202081	.	C	T	.	.	MAF_USDA=30.588
NC_035077.1	60202120	.	G	T	.	.	MAF_INRAE=48.734;MAF_USDA=25.294
NC_035077.1	60202163	.	G	A	.	.	MAF_USDA=1.639
NC_035077.1	60202166	.	A	C	.	.	MAF_USDA=30.0
NC_035077.1	60202388	.	A	G	.	.	MAF_USDA=30.0
NC_035077.1	60202406	.	G	A	.	.	MAF_USDA=4.918
NC_035077.1	60202451	.	C	T	.	.	MAF_INRAE=2.5;MAF_USDA=9.836
NC_035077.1	60202491	.	C	G	.	.	MAF_USDA=30.0
NC_035077.1	60202499	.	G	A	.	.	MAF_USDA=30.0
NC_035077.1	60202585	.	T	A	.	.	MAF_USDA=30.0
NC_035077.1	60202679	.	C	A,T	.	.	MAF_INRAE=31.579;MAF_USDA=2.353
NC_035077.1	60202709	.	A	T	.	.	MAF_INRAE=10.0;MAF_USDA=14.118
NC_035077.1	60202736	.	C	G	.	.	MAF_INRAE=10.0;MAF_USDA=14.706
NC_035077.1	60202804	.	C	A	.	.	MAF_INRAE=11.392;MAF_USDA=1.639
NC_035077.1	60202882	.	G	A	.	.	MAF_USDA=30.588
NC_035077.1	60202894	.	G	T	.	.	MAF_USDA=30.588
NC_035077.1	60202992	.	G	A	.	.	MAF_USDA=4.706
NC_035077.1	60203008	.	G	A	.	.	MAF_USDA=13.529
NC_035077.1	60203049	.	A	T	.	.	MAF_USDA=30.0
NC_035077.1	60203081	.	C	T	.	.	MAF_USDA=2.459
NC_035077.1	60203102	.	C	G	.	.	MAF_USDA=29.412
NC_035077.1	60203136	.	T	C	.	.	MAF_USDA=29.412
NC_035077.1	60203218	.	G	A	.	.	MAF_INRAE=48.101;MAF_USDA=23.529
NC_035077.1	60203336	.	C	G	.	.	MAF_USDA=29.412
NC_035077.1	60203363	.	C	T	.	.	MAF_USDA=1.639
NC_035077.1	60203384	.	G	A	.	.	MAF_USDA=2.459
NC_035077.1	60203525	.	T	G	.	.	MAF_USDA=20.833
NC_035077.1	60203632	.	C	T	.	.	MAF_USDA=2.459
NC_035077.1	60203652	.	G	A	.	.	MAF_USDA=2.459
NC_035077.1	60203674	.	C	G	.	.	MAF_INRAE=36.842;MAF_USDA=15.882
NC_035077.1	60203687	.	C	A	.	.	MAF_USDA=4.118
NC_035077.1	60203701	.	G	T	.	.	MAF_USDA=30.588
NC_035077.1	60203768	.	T	C	.	.	MAF_USDA=4.31
NC_035077.1	60203820	.	T	G	.	.	MAF_USDA=4.098
NC_035077.1	60203881	.	T	G	.	.	MAF_USDA=4.167
NC_035077.1	60203921	.	G	A	.	.	MAF_USDA=30.588
NC_035077.1	60203922	.	C	A	.	.	MAF_USDA=4.098
NC_035077.1	60203946	.	G	A	.	.	MAF_USDA=1.639
NC_035077.1	60204034	.	A	C	.	.	MAF_USDA=30.588
NC_035077.1	60204044	.	T	A	.	.	MAF_USDA=30.588
NC_035077.1	60204111	.	G	C	.	.	MAF_USDA=31.176
NC_035077.1	60204170	.	C	T	.	.	MAF_INRAE=34.81;MAF_USDA=16.471
NC_035077.1	60204218	.	T	A	.	.	MAF_USDA=2.083
NC_035077.1	60204221	.	T	A	.	.	MAF_INRAE=19.167;MAF_USDA=6.25
NC_035077.1	60204270	.	T	C	.	.	MAF_USDA=1.639
NC_035077.1	60204385	.	A	G	.	.	MAF_USDA=2.459
NC_035077.1	60204414	.	T	G	.	.	MAF_INRAE=3.333;MAF_USDA=7.647
NC_035077.1	60204461	.	G	A	.	.	MAF_INRAE=2.5
NC_035077.1	60204504	.	T	C	.	.	MAF_INRAE=3.333;MAF_USDA=2.083
NC_035077.1	60204624	.	A	T	.	.	MAF_INRAE=5.833;MAF_USDA=13.529
NC_035077.1	60204677	.	A	G	.	.	MAF_INRAE=34.177;MAF_USDA=17.647
NC_035077.1	60204759	.	T	A	.	.	MAF_INRAE=34.177;MAF_USDA=45.294
NC_035077.1	60204865	.	C	A	.	.	MAF_USDA=13.529
NC_035077.1	60204884	.	C	G	.	.	MAF_INRAE=34.81;MAF_USDA=44.118
NC_035077.1	60204909	.	G	T	.	.	MAF_USDA=9.016
NC_035077.1	60204933	.	G	C	.	.	MAF_INRAE=49.367;MAF_USDA=43.529
NC_035077.1	60204943	.	G	A	.	.	MAF_INRAE=46.835;MAF_USDA=29.412
NC_035077.1	60204964	.	T	A	.	.	MAF_INRAE=49.367;MAF_USDA=43.529
NC_035077.1	60204967	.	C	A	.	.	MAF_USDA=1.639
NC_035077.1	60205000	.	G	T	.	.	MAF_INRAE=49.367;MAF_USDA=30.588
NC_035077.1	60205071	.	T	A	.	.	MAF_USDA=12.295
NC_035077.1	60205098	.	C	T	.	.	MAF_INRAE=10.0;MAF_USDA=1.639
NC_035077.1	60205139	.	A	T	.	.	MAF_USDA=1.639
NC_035077.1	60205141	.	G	A	.	.	MAF_INRAE=50.0;MAF_USDA=43.529
NC_035077.1	60205186	.	G	A	.	.	MAF_USDA=4.098
NC_035077.1	60205263	.	T	C	.	.	MAF_INRAE=47.5;MAF_USDA=43.529
NC_035077.1	60205290	.	A	G	.	.	MAF_USDA=26.471
NC_035077.1	60205358	.	C	A	.	.	MAF_INRAE=49.367;MAF_USDA=30.0
NC_035077.1	60205411	.	A	G	.	.	MAF_INRAE=14.557;MAF_USDA=11.765
NC_035077.1	60205499	.	C	A	.	.	MAF_INRAE=15.823;MAF_USDA=6.25
NC_035077.1	60205507	.	A	G	.	.	MAF_INRAE=50.0;MAF_USDA=44.118
NC_035077.1	60205568	.	T	C	.	.	MAF_USDA=2.083
NC_035077.1	60205569	.	G	T	.	.	MAF_USDA=1.639
NC_035077.1	60205595	.	G	A	.	.	MAF_INRAE=45.0;MAF_USDA=27.083
NC_035077.1	60205601	.	T	C	.	.	MAF_INRAE=4.167
NC_035077.1	60205620	.	A	G	.	.	MAF_INRAE=15.19;MAF_USDA=10.588
NC_035077.1	60205626	.	C	T	.	.	MAF_INRAE=3.333
NC_035077.1	60205648	.	A	T	.	.	MAF_INRAE=4.167
NC_035077.1	60205675	.	C	T	.	.	MAF_INRAE=25.833;MAF_USDA=37.647
NC_035077.1	60205683	.	A	G	.	.	MAF_INRAE=45.0;MAF_USDA=49.412
NC_035077.1	60205698	.	A	G	.	.	MAF_INRAE=15.19;MAF_USDA=10.588
NC_035077.1	60205716	.	C	T	.	.	MAF_INRAE=45.0;MAF_USDA=22.917
NC_035077.1	60205721	.	G	A	.	.	MAF_USDA=4.098
NC_035077.1	60205726	.	C	A	.	.	MAF_INRAE=1.667
NC_035077.1	60205727	.	C	T	.	.	MAF_INRAE=1.667
NC_035077.1	60205757	.	T	C	.	.	MAF_USDA=15.574
NC_035077.1	60205762	.	T	A	.	.	MAF_USDA=2.459
NC_035077.1	60205765	.	A	T	.	.	MAF_USDA=2.459
NC_035077.1	60205776	.	T	A	.	.	MAF_USDA=4.167
NC_035077.1	60205790	.	G	A	.	.	MAF_INRAE=1.667;MAF_USDA=16.667
NC_035077.1	60205823	.	T	C	.	.	MAF_USDA=1.639
NC_035077.1	60205866	.	G	A	.	.	MAF_INRAE=5.0
NC_035077.1	60205873	.	G	A	.	.	MAF_USDA=20.588
NC_035077.1	60205874	.	C	T	.	.	MAF_INRAE=7.5;MAF_USDA=8.333
NC_035077.1	60205877	.	T	C	.	.	MAF_USDA=1.639
NC_035077.1	60205883	.	T	A	.	.	MAF_USDA=4.098
NC_035077.1	60205891	.	G	T	.	.	MAF_USDA=2.459
NC_035077.1	60205895	.	G	A	.	.	MAF_USDA=3.279
NC_035077.1	60205900	.	T	C	.	.	MAF_INRAE=45.833;MAF_USDA=42.353
NC_035077.1	60205965	.	A	G	.	.	MAF_USDA=6.557
NC_035077.1	60205967	.	C	A	.	.	MAF_USDA=3.279
NC_035077.1	60205981	.	G	T	.	.	MAF_INRAE=34.177
NC_035077.1	60206022	.	G	A	.	.	MAF_INRAE=49.367;MAF_USDA=30.0
NC_035077.1	60206025	.	T	G	.	.	MAF_INRAE=15.823;MAF_USDA=9.412
NC_035077.1	60206048	.	G	A	.	.	MAF_USDA=1.639
NC_035077.1	60206063	.	A	C	.	.	MAF_USDA=2.459
NC_035077.1	60206066	.	G	A	.	.	MAF_INRAE=16.456;MAF_USDA=6.25
NC_035077.1	60206088	.	A	G	.	.	MAF_USDA=1.639
NC_035077.1	60206104	.	T	G	.	.	MAF_INRAE=34.81;MAF_USDA=44.706
NC_035077.1	60206111	.	C	G	.	.	MAF_INRAE=49.367;MAF_USDA=44.118
NC_035077.1	60206127	.	G	A	.	.	MAF_USDA=4.098
NC_035077.1	60206176	.	A	G	.	.	MAF_USDA=4.098
NC_035077.1	60206207	.	C	T	.	.	MAF_INRAE=47.468;MAF_USDA=42.941
NC_035077.1	60206228	.	T	C	.	.	MAF_INRAE=36.842;MAF_USDA=46.471
NC_035077.1	60206252	.	A	C	.	.	MAF_INRAE=36.842;MAF_USDA=46.471
NC_035077.1	60206265	.	G	T	.	.	MAF_INRAE=36.842;MAF_USDA=47.059
NC_035077.1	60206606	.	G	A	.	.	MAF_USDA=4.098
NC_035077.1	60206667	.	T	C	.	.	MAF_USDA=11.176
NC_035077.1	60206669	.	C	A	.	.	MAF_USDA=44.706
NC_035077.1	60206689	.	G	A	.	.	MAF_USDA=8.197
NC_035077.1	60206720	.	T	C	.	.	MAF_INRAE=2.5;MAF_USDA=4.706
NC_035077.1	60206729	.	G	A	.	.	MAF_USDA=1.639
NC_035077.1	60206770	.	G	T	.	.	MAF_INRAE=36.842;MAF_USDA=44.706
NC_035077.1	60206806	.	T	A	.	.	MAF_USDA=44.643
NC_035077.1	60206807	.	C	A	.	.	MAF_USDA=44.643
NC_035077.1	60207094	.	C	T	.	.	MAF_INRAE=34.177;MAF_USDA=42.941
NC_035077.1	60207140	.	A	G	.	.	MAF_INRAE=2.5
NC_035077.1	60207148	.	G	T	.	.	MAF_INRAE=48.734;MAF_USDA=45.882
NC_035077.1	60207149	.	C	T	.	.	MAF_INRAE=44.167;MAF_USDA=37.059
NC_035077.1	60207211	.	T	C	.	.	MAF_INRAE=15.823;MAF_USDA=10.0
NC_035077.1	60207217	.	T	A	.	.	MAF_USDA=3.279
NC_035077.1	60207227	.	G	A	.	.	MAF_USDA=3.279
NC_035077.1	60207244	.	A	G	.	.	MAF_INRAE=15.823;MAF_USDA=10.588
NC_035077.1	60207294	.	G	T	.	.	MAF_INRAE=49.367;MAF_USDA=44.118
NC_035077.1	60207350	.	G	C	.	.	MAF_USDA=7.377
NC_035077.1	60207381	.	G	A	.	.	MAF_USDA=7.5
NC_035077.1	60207390	.	A	T	.	.	MAF_USDA=7.377
NC_035077.1	60207396	.	C	T	.	.	MAF_USDA=4.918
NC_035077.1	60207424	.	C	G	.	.	MAF_INRAE=49.367;MAF_USDA=43.529
NC_035077.1	60207444	.	G	A	.	.	MAF_INRAE=15.19;MAF_USDA=11.176
NC_035077.1	60207452	.	G	T	.	.	MAF_USDA=4.098
NC_035077.1	60207491	.	G	A	.	.	MAF_USDA=2.459
NC_035077.1	60207500	.	T	A	.	.	MAF_INRAE=49.367;MAF_USDA=44.706
NC_035077.1	60207523	.	C	T	.	.	MAF_USDA=10.656
NC_035077.1	60207579	.	G	T	.	.	MAF_INRAE=49.367;MAF_USDA=44.118
NC_035077.1	60207644	.	C	A	.	.	MAF_USDA=4.098
NC_035077.1	60207654	.	C	A	.	.	MAF_USDA=12.295
NC_035077.1	60207680	.	G	C	.	.	MAF_INRAE=49.367;MAF_USDA=44.118
NC_035077.1	60207704	.	G	A	.	.	MAF_INRAE=49.367;MAF_USDA=44.118
NC_035077.1	60207817	.	A	C	.	.	MAF_INRAE=49.367;MAF_USDA=44.118
NC_035077.1	60207867	.	G	A	.	.	MAF_INRAE=50.0;MAF_USDA=45.294
NC_035077.1	60207923	.	T	C	.	.	MAF_INRAE=49.367;MAF_USDA=45.833
NC_035077.1	60207925	.	T	C	.	.	MAF_USDA=25.595
NC_035077.1	60207927	.	T	G	.	.	MAF_INRAE=36.842;MAF_USDA=30.952
NC_035077.1	60207942	.	A	C	.	.	MAF_USDA=10.417
NC_035077.1	60207956	.	T	C	.	.	MAF_INRAE=50.0;MAF_USDA=44.643
NC_035077.1	60207965	.	A	T	.	.	MAF_USDA=3.333
NC_035077.1	60207966	.	A	C	.	.	MAF_INRAE=50.0;MAF_USDA=44.643
NC_035077.1	60207967	.	T	A	.	.	MAF_INRAE=45.0;MAF_USDA=44.643
NC_035077.1	60208045	.	A	G	.	.	MAF_INRAE=41.667;MAF_USDA=46.471
NC_035077.1	60208054	.	T	G	.	.	MAF_INRAE=47.468;MAF_USDA=47.647
NC_035077.1	60208095	.	G	A	.	.	MAF_INRAE=43.333;MAF_USDA=47.059
NC_035077.1	60208162	.	T	C	.	.	MAF_INRAE=12.658
NC_035077.1	60208236	.	T	G	.	.	MAF_INRAE=44.167;MAF_USDA=16.667
NC_035077.1	60208258	.	C	T	.	.	MAF_INRAE=25.0;MAF_USDA=14.583
NC_035077.1	60208271	.	G	T	.	.	MAF_INRAE=42.5;MAF_USDA=18.75
NC_035077.1	60208391	.	G	A	.	.	MAF_INRAE=20.833;MAF_USDA=10.417
NC_035077.1	60208406	.	T	C	.	.	MAF_USDA=10.417
NC_035077.1	60208505	.	A	G	.	.	MAF_INRAE=44.937;MAF_USDA=14.583
NC_035077.1	60208511	.	A	C	.	.	MAF_INRAE=44.937;MAF_USDA=49.405
NC_035077.1	60208512	.	G	C	.	.	MAF_INRAE=40.0;MAF_USDA=48.81
NC_035077.1	60208576	.	C	T	.	.	MAF_USDA=4.098
NC_035077.1	60208592	.	C	T	.	.	MAF_INRAE=34.81;MAF_USDA=41.765
NC_035077.1	60208649	.	T	C	.	.	MAF_INRAE=15.823;MAF_USDA=10.588
NC_035077.1	60208651	.	C	A	.	.	MAF_INRAE=19.167;MAF_USDA=10.588
NC_035077.1	60208685	.	A	C	.	.	MAF_USDA=4.098
NC_035077.1	60208836	.	T	G	.	.	MAF_USDA=2.083
NC_035077.1	60208856	.	C	A	.	.	MAF_USDA=4.098
NC_035077.1	60208915	.	A	T	.	.	MAF_USDA=6.25
NC_035077.1	60208929	.	A	G	.	.	MAF_USDA=5.294
NC_035077.1	60209001	.	T	A	.	.	MAF_USDA=6.25
NC_035077.1	60209025	.	C	T	.	.	MAF_INRAE=25.833;MAF_USDA=15.882
NC_035077.1	60209070	.	T	C	.	.	MAF_INRAE=45.0;MAF_USDA=48.824
NC_035077.1	60209078	.	T	G	.	.	MAF_INRAE=11.667;MAF_USDA=4.706
NC_035077.1	60209138	.	G	T	.	.	MAF_INRAE=26.667;MAF_USDA=16.667
NC_035077.1	60209221	.	A	G	.	.	MAF_INRAE=39.167;MAF_USDA=47.059
NC_035077.1	60209246	.	C	T	.	.	MAF_USDA=2.083
NC_035077.1	60209256	.	G	A	.	.	MAF_USDA=2.083
NC_035077.1	60209275	.	G	T	.	.	MAF_INRAE=21.667;MAF_USDA=8.333
NC_035077.1	60209285	.	C	A	.	.	MAF_INRAE=35.833;MAF_USDA=14.583
NC_035077.1	60209329	.	G	A	.	.	MAF_INRAE=25.0;MAF_USDA=12.5
NC_035077.1	60209405	.	T	G	.	.	MAF_USDA=9.167
NC_035077.1	60209451	.	T	C	.	.	MAF_INRAE=45.57;MAF_USDA=47.647
NC_035077.1	60209465	.	A	G	.	.	MAF_INRAE=13.924;MAF_USDA=9.412
NC_035077.1	60209529	.	T	G	.	.	MAF_INRAE=47.468;MAF_USDA=48.214
NC_035077.1	60209530	.	C	G	.	.	MAF_INRAE=42.5;MAF_USDA=48.214
NC_035077.1	60209532	.	T	A	.	.	MAF_INRAE=42.5;MAF_USDA=48.214
NC_035077.1	60209538	.	A	C	.	.	MAF_INRAE=46.835;MAF_USDA=47.647
NC_035077.1	60209543	.	G	A	.	.	MAF_USDA=23.529
NC_035077.1	60209552	.	T	A	.	.	MAF_USDA=13.115
NC_035077.1	60209585	.	A	T	.	.	MAF_INRAE=5.263;MAF_USDA=10.714
NC_035077.1	60209830	.	G	T	.	.	MAF_USDA=46.429
NC_035077.1	60209832	.	A	T	.	.	MAF_INRAE=33.333;MAF_USDA=46.429
NC_035077.1	60209843	.	G	A	.	.	MAF_INRAE=12.5;MAF_USDA=7.738
NC_035077.1	60209882	.	C	A	.	.	MAF_INRAE=36.667;MAF_USDA=46.471
NC_035077.1	60209886	.	C	T	.	.	MAF_INRAE=36.667;MAF_USDA=47.059
NC_035077.1	60209887	.	T	A	.	.	MAF_INRAE=37.5;MAF_USDA=47.619
NC_035077.1	60209897	.	A	T	.	.	MAF_INRAE=37.5;MAF_USDA=45.882
NC_035077.1	60209903	.	C	G	.	.	MAF_INRAE=37.5;MAF_USDA=46.471
NC_035077.1	60209949	.	A	G	.	.	MAF_INRAE=46.835;MAF_USDA=44.706
NC_035077.1	60209956	.	A	T	.	.	MAF_INRAE=47.468;MAF_USDA=45.882
NC_035077.1	60210002	.	A	C	.	.	MAF_INRAE=49.367;MAF_USDA=45.294
NC_035077.1	60210006	.	G	A	.	.	MAF_USDA=1.639
NC_035077.1	60210027	.	A	C	.	.	MAF_USDA=2.459
NC_035077.1	60210033	.	C	A	.	.	MAF_INRAE=49.367;MAF_USDA=44.706
NC_035077.1	60210034	.	A	G	.	.	MAF_INRAE=46.667;MAF_USDA=44.706
NC_035077.1	60210069	.	T	C	.	.	MAF_INRAE=49.367;MAF_USDA=44.706
NC_035077.1	60210091	.	A	T	.	.	MAF_USDA=2.459
NC_035077.1	60210129	.	C	A	.	.	MAF_USDA=1.639
NC_035077.1	60210131	.	T	A	.	.	MAF_INRAE=48.734;MAF_USDA=44.118
NC_035077.1	60210166	.	G	A	.	.	MAF_INRAE=48.734;MAF_USDA=35.294
NC_035077.1	60210196	.	A	G	.	.	MAF_USDA=1.639
NC_035077.1	60210287	.	A	T	.	.	MAF_INRAE=49.367;MAF_USDA=35.294
NC_035077.1	60210397	.	T	C	.	.	MAF_INRAE=50.0;MAF_USDA=35.294
NC_035077.1	60210464	.	C	T	.	.	MAF_INRAE=49.367;MAF_USDA=43.529
NC_035077.1	60210510	.	G	T	.	.	MAF_INRAE=17.722;MAF_USDA=4.098
NC_035077.1	60210511	.	A	G	.	.	MAF_INRAE=16.667;MAF_USDA=4.098
NC_035077.1	60210512	.	A	T	.	.	MAF_INRAE=16.667;MAF_USDA=4.098
NC_035077.1	60210514	.	T	G	.	.	MAF_INRAE=15.823;MAF_USDA=10.588
NC_035077.1	60210543	.	T	C	.	.	MAF_INRAE=15.823;MAF_USDA=10.588
NC_035077.1	60210558	.	A	G	.	.	MAF_USDA=10.0
NC_035077.1	60210559	.	C	T	.	.	MAF_USDA=10.0
NC_035077.1	60210560	.	A	G	.	.	MAF_USDA=10.0
NC_035077.1	60210561	.	C	T	.	.	MAF_USDA=10.0
NC_035077.1	60210613	.	A	C	.	.	MAF_INRAE=50.0;MAF_USDA=45.294
NC_035077.1	60210642	.	T	G	.	.	MAF_INRAE=50.0;MAF_USDA=35.294
NC_035077.1	60210643	.	A	G	.	.	MAF_INRAE=45.833;MAF_USDA=44.706
NC_035077.1	60210744	.	G	A	.	.	MAF_INRAE=31.013;MAF_USDA=38.824
NC_035077.1	60210747	.	G	A	.	.	MAF_INRAE=43.333;MAF_USDA=44.706
NC_035077.1	60210767	.	C	T	.	.	MAF_USDA=1.639
NC_035077.1	60210847	.	T	A	.	.	MAF_USDA=8.235
NC_035077.1	60210918	.	A	T	.	.	MAF_INRAE=35.443;MAF_USDA=45.882
NC_035077.1	60211053	.	T	C	.	.	MAF_INRAE=19.167;MAF_USDA=7.647
NC_035077.1	60211062	.	T	C	.	.	MAF_USDA=4.098
NC_035077.1	60211082	.	C	T	.	.	MAF_USDA=2.083
NC_035077.1	60211110	.	A	C	.	.	MAF_USDA=6.557
NC_035077.1	60211133	.	C	A	.	.	MAF_USDA=2.459
NC_035077.1	60211248	.	A	G	.	.	MAF_USDA=22.353
NC_035077.1	60211252	.	G	A	.	.	MAF_INRAE=50.0;MAF_USDA=45.294
NC_035077.1	60211341	.	G	A	.	.	MAF_INRAE=49.367;MAF_USDA=44.706
NC_035077.1	60211357	.	C	A	.	.	MAF_USDA=13.934
NC_035077.1	60211397	.	C	A	.	.	MAF_INRAE=50.0;MAF_USDA=44.706
NC_035077.1	60211418	.	T	A	.	.	MAF_INRAE=49.367;MAF_USDA=44.118
NC_035077.1	60211450	.	G	T	.	.	MAF_USDA=4.918
NC_035077.1	60211461	.	G	A	.	.	MAF_INRAE=50.0;MAF_USDA=46.429
NC_035077.1	60211541	.	G	A	.	.	MAF_USDA=3.529
NC_035077.1	60211550	.	G	A	.	.	MAF_USDA=1.639
NC_035077.1	60211590	.	C	T	.	.	MAF_USDA=11.475
NC_035077.1	60211591	.	G	A	.	.	MAF_INRAE=24.051
NC_035077.1	60211595	.	A	G	.	.	MAF_INRAE=1.667
NC_035077.1	60211604	.	T	A	.	.	MAF_INRAE=1.667
NC_035077.1	60211611	.	G	A	.	.	MAF_INRAE=1.667
NC_035077.1	60211619	.	C	A	.	.	MAF_USDA=6.557
NC_035077.1	60211626	.	G	A	.	.	MAF_INRAE=39.167;MAF_USDA=44.118
NC_035077.1	60211648	.	A	C	.	.	MAF_INRAE=34.167
NC_035077.1	60211663	.	T	C	.	.	MAF_INRAE=10.0
NC_035077.1	60211670	.	A	G	.	.	MAF_INRAE=11.667
NC_035077.1	60211677	.	C	T	.	.	MAF_INRAE=11.667
NC_035077.1	60211710	.	G	T	.	.	MAF_INRAE=1.667
NC_035077.1	60211730	.	G	A	.	.	MAF_INRAE=17.5
NC_035077.1	60211732	.	C	T	.	.	MAF_USDA=1.695
NC_035077.1	60211776	.	A	G	.	.	MAF_USDA=1.639
NC_035077.1	60211793	.	A	G	.	.	MAF_INRAE=39.241;MAF_USDA=45.882
NC_035077.1	60211812	.	T	C	.	.	MAF_INRAE=7.5;MAF_USDA=2.941
NC_035077.1	60211864	.	T	A	.	.	MAF_INRAE=26.316;MAF_USDA=31.176
NC_035077.1	60212051	.	T	C	.	.	MAF_USDA=1.639
NC_035077.1	60212058	.	A	G	.	.	MAF_USDA=46.471
NC_035077.1	60212060	.	G	T	.	.	MAF_USDA=4.918
NC_035077.1	60212070	.	C	G	.	.	MAF_USDA=49.412
NC_035077.1	60212081	.	T	C	.	.	MAF_USDA=46.386
NC_035077.1	60212182	.	A	G	.	.	MAF_USDA=47.024
NC_035077.1	60212262	.	G	C	.	.	MAF_USDA=3.279
NC_035077.1	60212317	.	A	T	.	.	MAF_INRAE=45.57;MAF_USDA=50.0
NC_035077.1	60212320	.	G	A	.	.	MAF_INRAE=15.0;MAF_USDA=2.083
NC_035077.1	60212331	.	C	T	.	.	MAF_USDA=4.098
NC_035077.1	60212340	.	A	C	.	.	MAF_USDA=2.459
NC_035077.1	60212378	.	G	A	.	.	MAF_USDA=1.639
NC_035077.1	60212431	.	C	G	.	.	MAF_INRAE=9.494;MAF_USDA=31.176
NC_035077.1	60212479	.	T	C	.	.	MAF_INRAE=46.203;MAF_USDA=45.882
NC_035077.1	60212488	.	C	T	.	.	MAF_INRAE=38.608;MAF_USDA=46.471
NC_035077.1	60212494	.	T	C	.	.	MAF_USDA=1.639
NC_035077.1	60212505	.	G	C	.	.	MAF_USDA=1.639
NC_035077.1	60212506	.	T	C	.	.	MAF_INRAE=46.203;MAF_USDA=45.294
NC_035077.1	60212543	.	G	A	.	.	MAF_INRAE=46.203;MAF_USDA=45.238
NC_035077.1	60212552	.	G	C	.	.	MAF_USDA=4.918
NC_035077.1	60212554	.	C	A	.	.	MAF_USDA=4.918
NC_035077.1	60212635	.	A	T	.	.	MAF_INRAE=45.57;MAF_USDA=44.706
NC_035077.1	60212648	.	C	A	.	.	MAF_INRAE=46.203;MAF_USDA=46.471
NC_035077.1	60212789	.	A	G	.	.	MAF_INRAE=45.57;MAF_USDA=37.647
NC_035077.1	60212833	.	G	A	.	.	MAF_USDA=30.357
NC_035077.1	60212837	.	A	C	.	.	MAF_USDA=47.024
NC_035077.1	60212885	.	T	A	.	.	MAF_INRAE=2.5
NC_035077.1	60212887	.	C	T	.	.	MAF_INRAE=1.667
NC_035077.1	60213011	.	C	T	.	.	MAF_INRAE=44.937;MAF_USDA=46.471
NC_035077.1	60213096	.	C	T	.	.	MAF_INRAE=41.772;MAF_USDA=15.882
NC_035077.1	60213141	.	A	G	.	.	MAF_INRAE=44.937;MAF_USDA=46.471
NC_035077.1	60213166	.	G	A	.	.	MAF_INRAE=46.203;MAF_USDA=47.059
NC_035077.1	60213179	.	A	C	.	.	MAF_INRAE=46.203;MAF_USDA=46.471
NC_035077.1	60213182	.	G	A	.	.	MAF_INRAE=30.833;MAF_USDA=44.118
NC_035077.1	60213233	.	A	G	.	.	MAF_INRAE=38.608;MAF_USDA=43.529
NC_035077.1	60213253	.	T	G	.	.	MAF_INRAE=46.203;MAF_USDA=47.059
NC_035077.1	60213262	.	C	T	.	.	MAF_USDA=2.459
NC_035077.1	60213266	.	C	T	.	.	MAF_USDA=1.176
NC_035077.1	60213305	.	G	A	.	.	MAF_INRAE=10.0;MAF_USDA=4.706
NC_035077.1	60213333	.	C	T	.	.	MAF_INRAE=1.667
NC_035077.1	60213391	.	C	G	.	.	MAF_USDA=4.098
NC_035077.1	60213524	.	A	C	.	.	MAF_USDA=13.115
NC_035077.1	60213527	.	A	G	.	.	MAF_INRAE=46.203;MAF_USDA=37.059
NC_035077.1	60213608	.	C	T	.	.	MAF_INRAE=13.333;MAF_USDA=2.941
NC_035077.1	60213634	.	A	C	.	.	MAF_INRAE=29.114;MAF_USDA=14.118
NC_035077.1	60213639	.	T	G	.	.	MAF_INRAE=46.203;MAF_USDA=46.471
NC_035077.1	60213645	.	G	A	.	.	MAF_INRAE=5.833;MAF_USDA=5.882
NC_035077.1	60213647	.	T	A	.	.	MAF_INRAE=9.494;MAF_USDA=31.176
NC_035077.1	60213715	.	C	A	.	.	MAF_INRAE=45.57;MAF_USDA=46.471
NC_035077.1	60213759	.	C	A	.	.	MAF_INRAE=45.57;MAF_USDA=47.059
NC_035077.1	60213778	.	G	C	.	.	MAF_USDA=4.918
NC_035077.1	60213790	.	C	T	.	.	MAF_INRAE=49.367;MAF_USDA=30.588
NC_035077.1	60213791	.	A	C	.	.	MAF_INRAE=1.667
NC_035077.1	60213851	.	G	A	.	.	MAF_INRAE=2.5
NC_035077.1	60213890	.	A	G	.	.	MAF_INRAE=45.57;MAF_USDA=48.235
NC_035077.1	60213892	.	T	C	.	.	MAF_INRAE=40.0;MAF_USDA=47.059
NC_035077.1	60213898	.	C	T	.	.	MAF_USDA=2.083
NC_035077.1	60213902	.	A	G	.	.	MAF_INRAE=45.57;MAF_USDA=46.471
NC_035077.1	60213925	.	T	C	.	.	MAF_INRAE=9.494;MAF_USDA=32.353
NC_035077.1	60213926	.	G	A	.	.	MAF_USDA=2.459
NC_035077.1	60213930	.	G	C	.	.	MAF_INRAE=46.203;MAF_USDA=46.471
NC_035077.1	60213948	.	G	T	.	.	MAF_INRAE=45.57;MAF_USDA=46.471
NC_035077.1	60213962	.	C	T	.	.	MAF_USDA=2.941
NC_035077.1	60214025	.	T	C	.	.	MAF_INRAE=5.833;MAF_USDA=6.471
NC_035077.1	60214100	.	T	C	.	.	MAF_USDA=4.167
NC_035077.1	60214101	.	G	A	.	.	MAF_USDA=4.167
NC_035077.1	60214111	.	C	G	.	.	MAF_USDA=4.167
NC_035077.1	60214148	.	C	G	.	.	MAF_INRAE=36.842;MAF_USDA=47.619
NC_035077.1	60214153	.	A	C	.	.	MAF_USDA=3.333
NC_035077.1	60215615	.	T	C	.	.	MAF_INRAE=35.0;MAF_USDA=49.412
NC_035077.1	60215663	.	A	G	.	.	MAF_USDA=4.167
NC_035077.1	60215689	.	A	T	.	.	MAF_INRAE=44.304;MAF_USDA=47.059
NC_035077.1	60215690	.	G	T	.	.	MAF_INRAE=38.333;MAF_USDA=47.059
NC_035077.1	60215740	.	C	A	.	.	MAF_INRAE=49.367;MAF_USDA=30.0
NC_035077.1	60215765	.	G	T	.	.	MAF_INRAE=44.937;MAF_USDA=46.471
NC_035077.1	60215770	.	A	G	.	.	MAF_USDA=2.459
NC_035077.1	60215804	.	T	A	.	.	MAF_USDA=1.639
NC_035077.1	60215876	.	G	A	.	.	MAF_INRAE=5.833;MAF_USDA=5.294
NC_035077.1	60215901	.	G	A	.	.	MAF_USDA=11.176
NC_035077.1	60215938	.	A	C	.	.	MAF_USDA=4.918
NC_035077.1	60215951	.	G	A	.	.	MAF_USDA=20.833
NC_035077.1	60216038	.	T	A	.	.	MAF_INRAE=45.57;MAF_USDA=37.059
NC_035077.1	60216046	.	G	A	.	.	MAF_INRAE=44.937;MAF_USDA=47.059
NC_035077.1	60216058	.	C	G	.	.	MAF_USDA=1.639
NC_035077.1	60216085	.	G	A	.	.	MAF_INRAE=10.0;MAF_USDA=4.118
NC_035077.1	60216093	.	A	C	.	.	MAF_INRAE=46.203;MAF_USDA=45.882
NC_035077.1	60216111	.	C	T	.	.	MAF_INRAE=9.494;MAF_USDA=17.059
NC_035077.1	60216135	.	C	A	.	.	MAF_INRAE=46.203;MAF_USDA=46.471
NC_035077.1	60216180	.	C	A	.	.	MAF_USDA=1.639
NC_035077.1	60216291	.	A	G	.	.	MAF_INRAE=45.57;MAF_USDA=48.235
NC_035077.1	60216292	.	C	T	.	.	MAF_USDA=4.098
NC_035077.1	60216293	.	A	G	.	.	MAF_INRAE=40.0;MAF_USDA=47.647
NC_035077.1	60216298	.	G	A	.	.	MAF_INRAE=10.0;MAF_USDA=4.706
NC_035077.1	60216368	.	T	A	.	.	MAF_INRAE=13.333;MAF_USDA=2.353
NC_035077.1	60216373	.	C	T	.	.	MAF_INRAE=45.57;MAF_USDA=45.294
NC_035077.1	60216425	.	C	A	.	.	MAF_INRAE=10.0;MAF_USDA=8.235
NC_035077.1	60216451	.	A	G	.	.	MAF_INRAE=46.203;MAF_USDA=47.059
NC_035077.1	60216485	.	T	G	.	.	MAF_INRAE=46.203;MAF_USDA=46.471
NC_035077.1	60216599	.	A	G	.	.	MAF_INRAE=10.0;MAF_USDA=1.639
NC_035077.1	60216682	.	C	T	.	.	MAF_USDA=1.639
NC_035077.1	60216683	.	T	G	.	.	MAF_INRAE=28.481;MAF_USDA=12.941
NC_035077.1	60216744	.	G	T	.	.	MAF_INRAE=46.203;MAF_USDA=47.059
NC_035077.1	60216746	.	T	G	.	.	MAF_USDA=4.098
NC_035077.1	60216755	.	G	T	.	.	MAF_USDA=1.765
NC_035077.1	60216824	.	G	A	.	.	MAF_INRAE=46.203;MAF_USDA=49.405
NC_035077.1	60216832	.	C	T	.	.	MAF_INRAE=10.0;MAF_USDA=4.118
NC_035077.1	60216833	.	G	A	.	.	MAF_USDA=3.279
NC_035077.1	60216852	.	G	A	.	.	MAF_INRAE=46.203;MAF_USDA=47.647
NC_035077.1	60217912	.	T	C	.	.	MAF_INRAE=44.937;MAF_USDA=37.059
NC_035077.1	60217985	.	A	C	.	.	MAF_INRAE=36.842;MAF_USDA=20.833
NC_035077.1	60217987	.	C	T	.	.	MAF_USDA=1.667
NC_035077.1	60218142	.	C	T	.	.	MAF_INRAE=45.57;MAF_USDA=20.833
NC_035077.1	60218152	.	A	T	.	.	MAF_USDA=13.115
NC_035077.1	60218153	.	T	A	.	.	MAF_USDA=13.115
NC_035077.1	60218199	.	T	C	.	.	MAF_INRAE=9.494;MAF_USDA=17.059
NC_035077.1	60218208	.	C	A	.	.	MAF_INRAE=10.0;MAF_USDA=1.639
NC_035077.1	60218244	.	G	A	.	.	MAF_USDA=3.279
NC_035077.1	60218283	.	A	C	.	.	MAF_INRAE=45.57;MAF_USDA=45.882
NC_035077.1	60218342	.	G	A	.	.	MAF_USDA=2.459
NC_035077.1	60218347	.	G	A	.	.	MAF_INRAE=27.215;MAF_USDA=42.941
NC_035077.1	60218398	.	T	G	.	.	MAF_INRAE=46.203;MAF_USDA=46.471
NC_035077.1	60218445	.	C	G	.	.	MAF_USDA=10.833
NC_035077.1	60218470	.	A	G	.	.	MAF_INRAE=2.5
NC_035077.1	60218619	.	T	G	.	.	MAF_INRAE=18.987;MAF_USDA=10.0
NC_035077.1	60218648	.	G	T	.	.	MAF_INRAE=9.494;MAF_USDA=30.588
NC_035077.1	60218680	.	A	C	.	.	MAF_USDA=4.918
NC_035077.1	60218722	.	T	A	.	.	MAF_INRAE=45.57;MAF_USDA=46.471
NC_035077.1	60218787	.	C	T	.	.	MAF_INRAE=45.57;MAF_USDA=45.882
NC_035077.1	60219018	.	A	G	.	.	MAF_INRAE=36.842
NC_035077.1	60219026	.	A	T	.	.	MAF_USDA=20.833
NC_035077.1	60220151	.	G	A	.	.	MAF_INRAE=34.81;MAF_USDA=40.854
NC_035077.1	60220218	.	G	T	.	.	MAF_INRAE=46.203;MAF_USDA=48.78
NC_035077.1	60220228	.	A	G	.	.	MAF_INRAE=46.203;MAF_USDA=42.073
NC_035077.1	60220261	.	G	A	.	.	MAF_USDA=4.167
NC_035077.1	60220272	.	G	A	.	.	MAF_USDA=11.207
NC_035077.1	60220339	.	C	T	.	.	MAF_USDA=30.588
NC_035077.1	60220375	.	T	C	.	.	MAF_INRAE=11.667;MAF_USDA=37.647
NC_035077.1	60220380	.	T	C	.	.	MAF_USDA=7.377
NC_035077.1	60220422	.	T	A	.	.	MAF_INRAE=5.833;MAF_USDA=1.639
NC_035077.1	60220527	.	C	A	.	.	MAF_INRAE=5.263;MAF_USDA=3.279
NC_035077.1	60220649	.	C	G	.	.	MAF_INRAE=9.494;MAF_USDA=5.357
NC_035077.1	60220671	.	C	A	.	.	MAF_USDA=4.118
NC_035077.1	60220716	.	G	C	.	.	MAF_INRAE=34.81;MAF_USDA=48.824
NC_035077.1	60220859	.	C	T	.	.	MAF_USDA=1.765
NC_035077.1	60220889	.	A	G	.	.	MAF_USDA=2.353
NC_035077.1	60220980	.	A	G	.	.	MAF_USDA=4.098
NC_035077.1	60220991	.	C	T	.	.	MAF_INRAE=9.494;MAF_USDA=30.588
NC_035077.1	60220999	.	G	A	.	.	MAF_USDA=4.098
NC_035077.1	60221000	.	T	C	.	.	MAF_INRAE=44.937;MAF_USDA=37.059
NC_035077.1	60221026	.	C	A	.	.	MAF_INRAE=15.823;MAF_USDA=15.0
NC_035077.1	60221046	.	T	C	.	.	MAF_USDA=50.0
NC_035077.1	60221067	.	G	A	.	.	MAF_USDA=46.429
NC_035077.1	60221206	.	G	A	.	.	MAF_USDA=14.583
NC_035077.1	60221229	.	C	T	.	.	MAF_USDA=13.043
NC_035077.1	60222204	.	G	A	.	.	MAF_INRAE=39.474;MAF_USDA=46.471
NC_035077.1	60222214	.	C	T	.	.	MAF_USDA=1.639
NC_035077.1	60222226	.	G	A	.	.	MAF_USDA=4.167
NC_035077.1	60222330	.	A	G	.	.	MAF_USDA=2.459
NC_035077.1	60222369	.	C	A	.	.	MAF_USDA=16.393
NC_035077.1	60222383	.	A	G	.	.	MAF_USDA=4.098
NC_035077.1	60222433	.	T	G	.	.	MAF_INRAE=9.167;MAF_USDA=1.639
NC_035077.1	60222466	.	C	A	.	.	MAF_USDA=23.77
NC_035077.1	60222471	.	T	A	.	.	MAF_INRAE=6.667;MAF_USDA=36.066
NC_035077.1	60222475	.	A	G	.	.	MAF_INRAE=1.667;MAF_USDA=8.197
NC_035077.1	60222498	.	G	T	.	.	MAF_USDA=24.59
NC_035077.1	60222515	.	C	T	.	.	MAF_USDA=29.412
NC_035077.1	60222518	.	A	T	.	.	MAF_USDA=3.279
NC_035077.1	60222527	.	C	A	.	.	MAF_USDA=14.754
NC_035077.1	60222530	.	T	C	.	.	MAF_USDA=33.333
NC_035077.1	60222550	.	T	A	.	.	MAF_USDA=16.393
NC_035077.1	60222561	.	G	A	.	.	MAF_INRAE=2.5
NC_035077.1	60222569	.	T	C	.	.	MAF_USDA=27.059
NC_035077.1	60222582	.	A	T	.	.	MAF_USDA=34.426
NC_035077.1	60222594	.	G	A	.	.	MAF_USDA=28.689
NC_035077.1	60222596	.	A	G	.	.	MAF_USDA=22.131
NC_035077.1	60222609	.	A	T	.	.	MAF_INRAE=45.57;MAF_USDA=44.118
NC_035077.1	60222615	.	A	G	.	.	MAF_USDA=20.492
NC_035077.1	60222644	.	T	G	.	.	MAF_USDA=3.279
NC_035077.1	60222651	.	A	T	.	.	MAF_INRAE=46.203;MAF_USDA=48.81
NC_035077.1	60222805	.	T	C	.	.	MAF_INRAE=13.333;MAF_USDA=2.381
NC_035077.1	60222850	.	C	A	.	.	MAF_INRAE=10.0
NC_035077.1	60222854	.	G	C	.	.	MAF_INRAE=46.203;MAF_USDA=48.193
NC_035077.1	60222906	.	A	G	.	.	MAF_USDA=1.667
NC_035077.1	60222927	.	T	C	.	.	MAF_INRAE=46.203;MAF_USDA=39.881
NC_035077.1	60223060	.	A	T	.	.	MAF_USDA=2.5
NC_035077.1	60223098	.	G	A	.	.	MAF_INRAE=8.333;MAF_USDA=1.667
NC_035077.1	60223099	.	C	T	.	.	MAF_INRAE=8.333;MAF_USDA=1.667
NC_035077.1	60223228	.	A	G	.	.	MAF_INRAE=46.203;MAF_USDA=48.214
NC_035077.1	60223327	.	C	T	.	.	MAF_USDA=2.5
NC_035077.1	60223332	.	C	G	.	.	MAF_INRAE=10.0;MAF_USDA=3.333
NC_035077.1	60223335	.	G	T	.	.	MAF_USDA=2.381
NC_035077.1	60223350	.	G	A	.	.	MAF_USDA=2.459
NC_035077.1	60223403	.	G	A	.	.	MAF_INRAE=5.0;MAF_USDA=12.353
NC_035077.1	60223412	.	G	A	.	.	MAF_INRAE=13.333;MAF_USDA=2.353
NC_035077.1	60223426	.	A	G	.	.	MAF_INRAE=46.835;MAF_USDA=45.882
NC_035077.1	60223461	.	G	A	.	.	MAF_USDA=13.115
NC_035077.1	60223464	.	A	T	.	.	MAF_INRAE=28.481
NC_035077.1	60223491	.	C	G	.	.	MAF_INRAE=46.203;MAF_USDA=45.294
NC_035077.1	60223570	.	T	A	.	.	MAF_USDA=1.765
NC_035077.1	60223585	.	G	T	.	.	MAF_INRAE=46.203;MAF_USDA=46.471
NC_035077.1	60223605	.	A	C	.	.	MAF_USDA=2.459
NC_035077.1	60223632	.	A	C	.	.	MAF_INRAE=46.203;MAF_USDA=45.882
NC_035077.1	60223671	.	A	T	.	.	MAF_USDA=7.377
NC_035077.1	60223676	.	G	A	.	.	MAF_INRAE=17.722;MAF_USDA=11.765
NC_035077.1	60223677	.	T	C	.	.	MAF_INRAE=40.0;MAF_USDA=47.059
NC_035077.1	60223899	.	A	T	.	.	MAF_INRAE=1.667
NC_035077.1	60223923	.	C	A	.	.	MAF_INRAE=36.842;MAF_USDA=45.882
NC_035077.1	60224055	.	T	C	.	.	MAF_USDA=4.098
NC_035077.1	60224078	.	C	A	.	.	MAF_USDA=5.882
NC_035077.1	60224105	.	A	G	.	.	MAF_USDA=1.639
NC_035077.1	60224148	.	A	C	.	.	MAF_INRAE=46.203;MAF_USDA=20.833
NC_035077.1	60224155	.	G	T	.	.	MAF_INRAE=11.392;MAF_USDA=2.459
NC_035077.1	60224204	.	A	G	.	.	MAF_USDA=1.639
NC_035077.1	60224289	.	C	A	.	.	MAF_USDA=11.475
NC_035077.1	60224358	.	A	G	.	.	MAF_USDA=13.115
NC_035077.1	60224371	.	C	G	.	.	MAF_INRAE=11.392;MAF_USDA=2.459
NC_035077.1	60224376	.	T	C	.	.	MAF_INRAE=11.392;MAF_USDA=2.459
NC_035077.1	60224547	.	G	A	.	.	MAF_INRAE=3.333;MAF_USDA=1.176
NC_035077.1	60224599	.	A	T	.	.	MAF_INRAE=45.57;MAF_USDA=45.882
NC_035077.1	60224601	.	G	T	.	.	MAF_INRAE=5.833;MAF_USDA=5.294
NC_035077.1	60224611	.	T	C	.	.	MAF_INRAE=45.57;MAF_USDA=45.882
NC_035077.1	60224633	.	G	A	.	.	MAF_INRAE=48.734;MAF_USDA=39.412
NC_035077.1	60224684	.	C	A	.	.	MAF_INRAE=17.722;MAF_USDA=13.529
NC_035077.1	60224693	.	A	G	.	.	MAF_INRAE=9.494;MAF_USDA=25.294
NC_035077.1	60224709	.	A	T	.	.	MAF_INRAE=46.203;MAF_USDA=46.471
NC_035077.1	60224760	.	C	G	.	.	MAF_INRAE=17.089;MAF_USDA=11.765
NC_035077.1	60224783	.	T	C	.	.	MAF_INRAE=10.0
NC_035077.1	60224831	.	T	G	.	.	MAF_INRAE=10.759
NC_035077.1	60224833	.	A	C	.	.	MAF_INRAE=7.5
NC_035077.1	60224853	.	T	C	.	.	MAF_USDA=1.639
NC_035077.1	60224855	.	G	T	.	.	MAF_INRAE=11.667;MAF_USDA=1.765
NC_035077.1	60224880	.	G	T	.	.	MAF_INRAE=47.468;MAF_USDA=31.176
NC_035077.1	60224895	.	A	G	.	.	MAF_USDA=12.5
NC_035077.1	60224912	.	C	T	.	.	MAF_USDA=25.0
NC_035077.1	60224917	.	G	A	.	.	MAF_USDA=16.667
NC_035077.1	60224919	.	T	C	.	.	MAF_USDA=4.167
NC_035077.1	60224929	.	C	T	.	.	MAF_INRAE=7.5
NC_035077.1	60224940	.	C	T	.	.	MAF_USDA=2.459
NC_035077.1	60224980	.	A	G	.	.	MAF_USDA=6.557
NC_035077.1	60224988	.	G	A	.	.	MAF_USDA=4.918
NC_035077.1	60224991	.	T	A	.	.	MAF_USDA=4.918
NC_035077.1	60225006	.	A	G	.	.	MAF_INRAE=1.667
NC_035077.1	60225009	.	A	T	.	.	MAF_INRAE=1.667
NC_035077.1	60225024	.	A	C	.	.	MAF_USDA=1.639
NC_035077.1	60225031	.	G	T	.	.	MAF_USDA=18.235
NC_035077.1	60225032	.	T	C	.	.	MAF_USDA=17.647
NC_035077.1	60225037	.	A	T	.	.	MAF_USDA=10.0
NC_035077.1	60225046	.	G	A	.	.	MAF_USDA=15.294
NC_035077.1	60225085	.	C	T	.	.	MAF_USDA=4.167
NC_035077.1	60225090	.	G	C	.	.	MAF_USDA=27.083
NC_035077.1	60225112	.	T	C	.	.	MAF_USDA=18.75
NC_035077.1	60225144	.	G	A	.	.	MAF_USDA=2.083
NC_035077.1	60225147	.	T	A	.	.	MAF_USDA=2.083
NC_035077.1	60225214	.	T	C	.	.	MAF_USDA=14.583
NC_035077.1	60225251	.	G	A	.	.	MAF_USDA=2.083
NC_035077.1	60226055	.	A	G	.	.	MAF_USDA=16.667
NC_035077.1	60226063	.	G	A	.	.	MAF_USDA=14.583
NC_035077.1	60226082	.	G	A	.	.	MAF_USDA=1.695
NC_035077.1	60226103	.	G	C	.	.	MAF_USDA=4.237
NC_035077.1	60226143	.	T	A	.	.	MAF_USDA=7.738
NC_035077.1	60226244	.	C	A	.	.	MAF_USDA=1.667
NC_035077.1	60226322	.	T	G	.	.	MAF_USDA=45.732
NC_035077.1	60226349	.	C	T	.	.	MAF_USDA=4.237
NC_035077.1	60226383	.	A	G	.	.	MAF_USDA=2.083
NC_035077.1	60226393	.	C	T	.	.	MAF_USDA=31.928
NC_035077.1	60226442	.	C	G	.	.	MAF_USDA=11.475
NC_035077.1	60226446	.	C	T	.	.	MAF_USDA=10.417
NC_035077.1	60226569	.	C	G	.	.	MAF_USDA=2.941
NC_035077.1	60226590	.	A	G	.	.	MAF_USDA=14.583
NC_035077.1	60226611	.	A	G	.	.	MAF_USDA=16.949
NC_035077.1	60226665	.	A	T	.	.	MAF_USDA=16.667
NC_035077.1	60226671	.	A	C	.	.	MAF_USDA=4.167
NC_035077.1	60226683	.	T	C	.	.	MAF_USDA=18.75
NC_035077.1	60226767	.	C	T	.	.	MAF_USDA=5.422
NC_035077.1	60226821	.	A	T	.	.	MAF_USDA=4.167
NC_035077.1	60226822	.	T	A	.	.	MAF_USDA=4.167
NC_035077.1	60226823	.	A	T	.	.	MAF_USDA=5.357
NC_035077.1	60226870	.	G	A	.	.	MAF_USDA=41.667
NC_035077.1	60226955	.	T	C	.	.	MAF_USDA=16.667
NC_035077.1	60226983	.	A	G	.	.	MAF_USDA=42.683
NC_035077.1	60226989	.	C	G	.	.	MAF_USDA=1.724
NC_035077.1	60227005	.	C	T	.	.	MAF_USDA=46.951
NC_035077.1	60227103	.	G	T	.	.	MAF_USDA=1.724
NC_035077.1	60227208	.	A	C	.	.	MAF_USDA=2.083
NC_035077.1	60227223	.	A	T	.	.	MAF_USDA=4.167
NC_035077.1	60228768	.	C	T	.	.	MAF_USDA=12.5
NC_035077.1	60228832	.	G	A	.	.	MAF_USDA=16.667
NC_035077.1	60228879	.	G	T	.	.	MAF_USDA=16.667
NC_035077.1	60228994	.	A	C	.	.	MAF_USDA=2.5
NC_035077.1	60228997	.	A	T	.	.	MAF_USDA=16.667
NC_035077.1	60228998	.	A	T	.	.	MAF_USDA=16.667
NC_035077.1	60229003	.	G	T	.	.	MAF_USDA=2.5
NC_035077.1	60229008	.	G	A	.	.	MAF_USDA=4.098
NC_035077.1	60229031	.	G	T	.	.	MAF_USDA=3.659
NC_035077.1	60229110	.	G	T	.	.	MAF_INRAE=5.833;MAF_USDA=1.667
NC_035077.1	60229138	.	T	G	.	.	MAF_INRAE=5.0;MAF_USDA=1.786
NC_035077.1	60229186	.	A	T	.	.	MAF_USDA=2.459
NC_035077.1	60229230	.	T	C	.	.	MAF_USDA=4.918
NC_035077.1	60229250	.	G	A	.	.	MAF_INRAE=17.722;MAF_USDA=10.0
NC_035077.1	60229268	.	A	T	.	.	MAF_INRAE=49.367;MAF_USDA=30.588
NC_035077.1	60229270	.	G	A	.	.	MAF_USDA=1.639
NC_035077.1	60229334	.	C	G	.	.	MAF_INRAE=5.833;MAF_USDA=5.882
NC_035077.1	60229341	.	T	A	.	.	MAF_INRAE=46.203;MAF_USDA=47.059
NC_035077.1	60229347	.	G	T	.	.	MAF_INRAE=46.203;MAF_USDA=47.059
NC_035077.1	60229355	.	G	A	.	.	MAF_INRAE=34.177;MAF_USDA=47.059
NC_035077.1	60229356	.	T	G	.	.	MAF_USDA=1.639
NC_035077.1	60229455	.	A	G	.	.	MAF_USDA=1.639
NC_035077.1	60229523	.	G	A	.	.	MAF_USDA=2.459
NC_035077.1	60229555	.	G	T	.	.	MAF_INRAE=11.392;MAF_USDA=2.459
NC_035077.1	60229572	.	A	C	.	.	MAF_INRAE=49.367;MAF_USDA=29.412
NC_035077.1	60229606	.	G	A	.	.	MAF_USDA=1.765
NC_035077.1	60229630	.	A	T	.	.	MAF_INRAE=44.937;MAF_USDA=20.833
NC_035077.1	60229670	.	T	G	.	.	MAF_INRAE=6.329;MAF_USDA=2.459
NC_035077.1	60229693	.	A	T	.	.	MAF_INRAE=36.842;MAF_USDA=47.059
NC_035077.1	60229726	.	A	C	.	.	MAF_USDA=5.738
NC_035077.1	60229736	.	T	G	.	.	MAF_INRAE=45.57;MAF_USDA=33.607
NC_035077.1	60229770	.	T	G	.	.	MAF_INRAE=9.494;MAF_USDA=17.059
NC_035077.1	60229784	.	C	T	.	.	MAF_USDA=4.706
NC_035077.1	60229804	.	A	G	.	.	MAF_USDA=2.459
NC_035077.1	60229813	.	A	T	.	.	MAF_INRAE=44.304;MAF_USDA=46.471
NC_035077.1	60229821	.	G	A	.	.	MAF_INRAE=44.304;MAF_USDA=47.059
NC_035077.1	60230042	.	C	A	.	.	MAF_USDA=4.098
NC_035077.1	60230143	.	C	G	.	.	MAF_INRAE=34.177;MAF_USDA=48.235
NC_035077.1	60230144	.	A	T	.	.	MAF_INRAE=31.667;MAF_USDA=48.235
NC_035077.1	60230181	.	A	T	.	.	MAF_INRAE=44.937;MAF_USDA=45.882
NC_035077.1	60230190	.	G	T	.	.	MAF_USDA=4.706
NC_035077.1	60230193	.	A	G	.	.	MAF_INRAE=44.937;MAF_USDA=46.471
NC_035077.1	60230221	.	C	A	.	.	MAF_INRAE=45.57;MAF_USDA=35.0
NC_035077.1	60230223	.	A	T	.	.	MAF_INRAE=40.0;MAF_USDA=34.426
NC_035077.1	60230237	.	A	G	.	.	MAF_INRAE=17.722;MAF_USDA=13.934
NC_035077.1	60230303	.	A	G	.	.	MAF_USDA=1.639
NC_035077.1	60230305	.	T	C	.	.	MAF_INRAE=49.367;MAF_USDA=40.0
NC_035077.1	60230318	.	G	T	.	.	MAF_USDA=2.941
NC_035077.1	60230325	.	A	G	.	.	MAF_INRAE=46.835;MAF_USDA=29.412
NC_035077.1	60230345	.	A	G	.	.	MAF_INRAE=10.0;MAF_USDA=5.294
NC_035077.1	60230383	.	T	C	.	.	MAF_INRAE=45.57;MAF_USDA=45.294
NC_035077.1	60230390	.	A	G	.	.	MAF_INRAE=45.57;MAF_USDA=45.882
NC_035077.1	60230413	.	G	C	.	.	MAF_INRAE=45.57;MAF_USDA=45.294
NC_035077.1	60230524	.	A	T	.	.	MAF_INRAE=4.43
NC_035077.1	60230526	.	C	T	.	.	MAF_INRAE=2.5
NC_035077.1	60230566	.	C	T	.	.	MAF_INRAE=11.392;MAF_USDA=2.459
NC_035077.1	60230652	.	A	C	.	.	MAF_USDA=3.279
NC_035077.1	60230678	.	G	A	.	.	MAF_USDA=3.279
NC_035077.1	60230858	.	C	T	.	.	MAF_INRAE=11.392;MAF_USDA=2.459
NC_035077.1	60230867	.	T	C	.	.	MAF_INRAE=49.367;MAF_USDA=30.588
NC_035077.1	60230983	.	A	T	.	.	MAF_USDA=1.639
NC_035077.1	60231016	.	A	G	.	.	MAF_USDA=4.918
NC_035077.1	60231017	.	T	G	.	.	MAF_USDA=1.639
NC_035077.1	60231021	.	A	T	.	.	MAF_USDA=4.918
NC_035077.1	60231025	.	G	T	.	.	MAF_USDA=4.918
NC_035077.1	60231071	.	C	A	.	.	MAF_INRAE=9.494;MAF_USDA=30.588
NC_035077.1	60231120	.	C	G	.	.	MAF_INRAE=10.759;MAF_USDA=2.459
NC_035077.1	60231227	.	G	A	.	.	MAF_INRAE=45.57;MAF_USDA=49.405
NC_035077.1	60231232	.	C	G	.	.	MAF_INRAE=45.57;MAF_USDA=47.024
NC_035077.1	60231283	.	G	A	.	.	MAF_USDA=1.667
NC_035077.1	60231289	.	T	C	.	.	MAF_INRAE=13.333;MAF_USDA=2.381
NC_035077.1	60231298	.	G	A	.	.	MAF_INRAE=13.333;MAF_USDA=2.381
NC_035077.1	60231305	.	G	C	.	.	MAF_INRAE=13.333;MAF_USDA=2.381
NC_035077.1	60231307	.	T	A	.	.	MAF_INRAE=13.333;MAF_USDA=2.381
NC_035077.1	60231383	.	C	G	.	.	MAF_USDA=2.941
NC_035077.1	60231416	.	G	A	.	.	MAF_USDA=1.765
NC_035077.1	60231450	.	C	T	.	.	MAF_USDA=4.098
NC_035077.1	60231489	.	T	C	.	.	MAF_USDA=2.459
NC_035077.1	60231544	.	G	T	.	.	MAF_INRAE=12.025;MAF_USDA=15.574
NC_035077.1	60231550	.	G	T	.	.	MAF_INRAE=44.937;MAF_USDA=50.0
NC_035077.1	60231580	.	C	G	.	.	MAF_INRAE=48.734;MAF_USDA=30.588
NC_035077.1	60231620	.	G	A	.	.	MAF_INRAE=35.443;MAF_USDA=48.235
NC_035077.1	60231623	.	G	T	.	.	MAF_INRAE=11.392;MAF_USDA=2.459
NC_035077.1	60231683	.	T	C	.	.	MAF_USDA=7.377
NC_035077.1	60231712	.	T	G	.	.	MAF_INRAE=11.392;MAF_USDA=2.459
NC_035077.1	60231728	.	T	C	.	.	MAF_INRAE=15.19;MAF_USDA=16.393
NC_035077.1	60231760	.	A	G	.	.	MAF_INRAE=10.0;MAF_USDA=5.294
NC_035077.1	60231815	.	C	A	.	.	MAF_INRAE=9.494;MAF_USDA=31.765
NC_035077.1	60231850	.	C	T	.	.	MAF_INRAE=11.392;MAF_USDA=2.459
NC_035077.1	60231879	.	T	C	.	.	MAF_USDA=2.459
NC_035077.1	60231917	.	C	T	.	.	MAF_INRAE=5.0;MAF_USDA=5.294
NC_035077.1	60231937	.	C	A	.	.	MAF_USDA=2.459
NC_035077.1	60232001	.	T	C	.	.	MAF_INRAE=4.167
NC_035077.1	60232007	.	T	A	.	.	MAF_INRAE=9.494;MAF_USDA=25.294
NC_035077.1	60232069	.	A	T	.	.	MAF_INRAE=15.789;MAF_USDA=10.714
NC_035077.1	60232152	.	A	G	.	.	MAF_USDA=2.459
NC_035077.1	60232166	.	G	A	.	.	MAF_USDA=4.918
NC_035077.1	60232245	.	G	T	.	.	MAF_USDA=6.25
NC_035077.1	60232256	.	T	C	.	.	MAF_USDA=25.0
NC_035077.1	60232306	.	T	A	.	.	MAF_USDA=5.882
NC_035077.1	60232437	.	G	A	.	.	MAF_INRAE=49.367;MAF_USDA=44.118
NC_035077.1	60232532	.	G	A	.	.	MAF_USDA=11.475
NC_035077.1	60232565	.	C	T	.	.	MAF_INRAE=11.392;MAF_USDA=2.459
NC_035077.1	60232566	.	G	C	.	.	MAF_INRAE=8.333;MAF_USDA=2.459
NC_035077.1	60232567	.	G	T	.	.	MAF_INRAE=8.333;MAF_USDA=2.459
NC_035077.1	60232596	.	A	T	.	.	MAF_USDA=4.918
NC_035077.1	60232669	.	T	C	.	.	MAF_USDA=4.918
NC_035077.1	60232720	.	G	A	.	.	MAF_USDA=1.639
NC_035077.1	60232725	.	G	A	.	.	MAF_INRAE=11.392;MAF_USDA=1.639
NC_035077.1	60232821	.	A	G	.	.	MAF_INRAE=3.797
NC_035077.1	60232860	.	A	G	.	.	MAF_INRAE=11.392;MAF_USDA=2.459
NC_035077.1	60232926	.	T	C	.	.	MAF_INRAE=11.392;MAF_USDA=2.459
NC_035077.1	60232929	.	C	A	.	.	MAF_INRAE=5.0;MAF_USDA=5.294
NC_035077.1	60232977	.	T	A	.	.	MAF_USDA=4.098
NC_035077.1	60232994	.	C	T	.	.	MAF_INRAE=48.734;MAF_USDA=31.765
NC_035077.1	60233161	.	T	G	.	.	MAF_INRAE=17.089;MAF_USDA=36.471
NC_035077.1	60233162	.	A	T	.	.	MAF_INRAE=14.167;MAF_USDA=36.471
NC_035077.1	60233170	.	C	T	.	.	MAF_INRAE=17.089;MAF_USDA=12.5
NC_035077.1	60233231	.	A	G	.	.	MAF_USDA=17.213
NC_035077.1	60233251	.	C	A	.	.	MAF_USDA=17.213
NC_035077.1	60233271	.	G	A	.	.	MAF_INRAE=11.392;MAF_USDA=2.459
NC_035077.1	60233282	.	G	A	.	.	MAF_USDA=9.016
NC_035077.1	60233320	.	A	G	.	.	MAF_USDA=2.459
NC_035077.1	60233328	.	A	G	.	.	MAF_INRAE=11.392;MAF_USDA=2.459
NC_035077.1	60233349	.	G	A	.	.	MAF_INRAE=5.263;MAF_USDA=3.279
NC_035077.1	60233435	.	T	C	.	.	MAF_USDA=3.279
NC_035077.1	60233443	.	A	G	.	.	MAF_INRAE=3.333;MAF_USDA=2.083
NC_035077.1	60233474	.	A	C	.	.	MAF_USDA=2.083
NC_035077.1	60233477	.	G	C	.	.	MAF_USDA=16.393
NC_035077.1	60233533	.	T	C	.	.	MAF_INRAE=49.167;MAF_USDA=29.412
NC_035077.1	60233566	.	T	C	.	.	MAF_INRAE=18.333;MAF_USDA=10.588
NC_035077.1	60233622	.	C	T	.	.	MAF_INRAE=17.722;MAF_USDA=11.765
NC_035077.1	60233849	.	A	C	.	.	MAF_INRAE=3.333;MAF_USDA=1.176
NC_035077.1	60233905	.	T	A	.	.	MAF_INRAE=11.392;MAF_USDA=2.459
NC_035077.1	60233940	.	T	A	.	.	MAF_INRAE=39.241;MAF_USDA=46.471
NC_035077.1	60233977	.	C	T	.	.	MAF_USDA=25.0
NC_035077.1	60234016	.	T	A	.	.	MAF_INRAE=9.494;MAF_USDA=27.059
NC_035077.1	60234060	.	C	A	.	.	MAF_USDA=2.353
NC_035077.1	60234124	.	A	C	.	.	MAF_USDA=17.213
NC_035077.1	60234211	.	G	A	.	.	MAF_INRAE=6.329;MAF_USDA=2.459
NC_035077.1	60234219	.	A	C	.	.	MAF_INRAE=22.152;MAF_USDA=16.471
NC_035077.1	60234220	.	A	G	.	.	MAF_INRAE=38.333;MAF_USDA=47.059
NC_035077.1	60234235	.	A	G	.	.	MAF_USDA=2.459
NC_035077.1	60234373	.	C	G	.	.	MAF_USDA=1.639
NC_035077.1	60234524	.	A	T	.	.	MAF_INRAE=11.392;MAF_USDA=1.639
NC_035077.1	60234526	.	A	C	.	.	MAF_INRAE=5.833;MAF_USDA=1.765
NC_035077.1	60234541	.	A	C	.	.	MAF_USDA=1.639
NC_035077.1	60234543	.	G	A	.	.	MAF_INRAE=49.367;MAF_USDA=31.176
NC_035077.1	60234584	.	G	A	.	.	MAF_USDA=4.118
NC_035077.1	60234628	.	A	C	.	.	MAF_INRAE=11.392;MAF_USDA=2.459
NC_035077.1	60234632	.	T	G	.	.	MAF_INRAE=49.367;MAF_USDA=30.588
NC_035077.1	60234708	.	G	A	.	.	MAF_INRAE=22.152;MAF_USDA=16.471
NC_035077.1	60234778	.	T	C	.	.	MAF_USDA=7.377
NC_035077.1	60234835	.	A	G	.	.	MAF_INRAE=38.608;MAF_USDA=32.353
NC_035077.1	60234841	.	A	C	.	.	MAF_INRAE=7.595;MAF_USDA=8.235
NC_035077.1	60234878	.	G	A	.	.	MAF_USDA=4.118
NC_035077.1	60234935	.	T	C	.	.	MAF_USDA=1.765
NC_035077.1	60234963	.	A	C	.	.	MAF_INRAE=27.848;MAF_USDA=37.647
NC_035077.1	60235209	.	G	A	.	.	MAF_INRAE=11.392;MAF_USDA=2.459
NC_035077.1	60235219	.	C	G	.	.	MAF_USDA=1.639
NC_035077.1	60235308	.	A	G	.	.	MAF_INRAE=39.241;MAF_USDA=32.353
NC_035077.1	60235316	.	T	C	.	.	MAF_INRAE=1.667;MAF_USDA=14.583
NC_035077.1	60235334	.	C	T	.	.	MAF_INRAE=7.595;MAF_USDA=8.824
NC_035077.1	60235384	.	A	T	.	.	MAF_INRAE=7.595;MAF_USDA=8.824
NC_035077.1	60235392	.	G	A	.	.	MAF_INRAE=3.333;MAF_USDA=2.083
NC_035077.1	60235403	.	T	C	.	.	MAF_USDA=13.934
NC_035077.1	60235409	.	T	C	.	.	MAF_INRAE=49.367;MAF_USDA=30.588
NC_035077.1	60235542	.	A	G	.	.	MAF_USDA=1.765
NC_035077.1	60235555	.	C	T	.	.	MAF_USDA=3.279
NC_035077.1	60235624	.	A	C	.	.	MAF_USDA=12.295
NC_035077.1	60235733	.	A	T	.	.	MAF_USDA=10.656
NC_035077.1	60235741	.	A	T	.	.	MAF_USDA=9.836
NC_035077.1	60235820	.	G	A	.	.	MAF_INRAE=39.241;MAF_USDA=32.353
NC_035077.1	60235830	.	A	T	.	.	MAF_USDA=15.574
NC_035077.1	60235853	.	G	A	.	.	MAF_USDA=9.836
NC_035077.1	60235860	.	C	T	.	.	MAF_INRAE=39.241
NC_035077.1	60235903	.	A	T	.	.	MAF_INRAE=31.646;MAF_USDA=47.059
NC_035077.1	60235909	.	C	A	.	.	MAF_INRAE=49.367;MAF_USDA=30.0
NC_035077.1	60235951	.	A	C	.	.	MAF_INRAE=6.329;MAF_USDA=2.459
NC_035077.1	60235974	.	T	A	.	.	MAF_INRAE=31.013;MAF_USDA=48.235
NC_035077.1	60236043	.	C	G	.	.	MAF_INRAE=13.333;MAF_USDA=3.529
NC_035077.1	60236066	.	A	G	.	.	MAF_INRAE=18.333;MAF_USDA=8.824
NC_035077.1	60236109	.	C	T	.	.	MAF_INRAE=10.0;MAF_USDA=4.706
NC_035077.1	60236121	.	C	T	.	.	MAF_INRAE=23.418;MAF_USDA=42.941
NC_035077.1	60236130	.	C	A	.	.	MAF_INRAE=5.696
NC_035077.1	60236137	.	G	A	.	.	MAF_INRAE=17.5;MAF_USDA=9.412
NC_035077.1	60236161	.	T	C	.	.	MAF_USDA=2.083
NC_035077.1	60236183	.	C	A	.	.	MAF_INRAE=15.789
NC_035077.1	60236208	.	T	C	.	.	MAF_USDA=22.917
NC_035077.1	60236213	.	A	G	.	.	MAF_INRAE=3.333;MAF_USDA=4.098
NC_035077.1	60236228	.	G	A	.	.	MAF_INRAE=4.167;MAF_USDA=4.098
NC_035077.1	60236229	.	G	A	.	.	MAF_INRAE=4.167
NC_035077.1	60236239	.	T	A	.	.	MAF_INRAE=4.167
NC_035077.1	60236245	.	C	A	.	.	MAF_INRAE=4.167;MAF_USDA=5.0
NC_035077.1	60236248	.	C	T	.	.	MAF_INRAE=4.167
NC_035077.1	60236256	.	T	G	.	.	MAF_INRAE=6.962;MAF_USDA=7.059
NC_035077.1	60236316	.	A	G	.	.	MAF_INRAE=38.333;MAF_USDA=27.083
NC_035077.1	60236321	.	C	T	.	.	MAF_INRAE=38.333;MAF_USDA=27.083
NC_035077.1	60236338	.	C	T	.	.	MAF_INRAE=10.0
NC_035077.1	60236340	.	T	A	.	.	MAF_USDA=4.706
NC_035077.1	60236365	.	T	A	.	.	MAF_INRAE=31.646;MAF_USDA=47.647
NC_035077.1	60236486	.	C	A	.	.	MAF_INRAE=15.833;MAF_USDA=2.381
NC_035077.1	60236526	.	G	T	.	.	MAF_USDA=2.586
NC_035077.1	60236569	.	A	G	.	.	MAF_USDA=1.695
NC_035077.1	60236640	.	T	G	.	.	MAF_INRAE=4.167;MAF_USDA=29.268
NC_035077.1	60236689	.	G	A	.	.	MAF_INRAE=8.333
NC_035077.1	60236702	.	C	G	.	.	MAF_INRAE=43.333;MAF_USDA=32.143
NC_035077.1	60236704	.	C	T	.	.	MAF_USDA=2.5
NC_035077.1	60236795	.	C	T	.	.	MAF_USDA=1.639
NC_035077.1	60236893	.	C	T	.	.	MAF_USDA=4.918
NC_035077.1	60236895	.	C	T	.	.	MAF_INRAE=7.595;MAF_USDA=9.412
NC_035077.1	60236944	.	T	C	.	.	MAF_INRAE=39.241;MAF_USDA=31.765
NC_035077.1	60236966	.	C	T	.	.	MAF_INRAE=49.367;MAF_USDA=30.588
NC_035077.1	60236993	.	C	A	.	.	MAF_INRAE=19.167;MAF_USDA=9.412
NC_035077.1	60236998	.	C	A	.	.	MAF_INRAE=31.646;MAF_USDA=48.824
NC_035077.1	60237018	.	G	A	.	.	MAF_USDA=1.639
NC_035077.1	60237019	.	G	A	.	.	MAF_USDA=1.639
NC_035077.1	60237080	.	T	A	.	.	MAF_USDA=1.765
NC_035077.1	60237113	.	C	T	.	.	MAF_INRAE=39.873;MAF_USDA=32.353
NC_035077.1	60237155	.	C	G	.	.	MAF_USDA=5.294
NC_035077.1	60237191	.	G	A	.	.	MAF_USDA=1.639
NC_035077.1	60237324	.	A	C	.	.	MAF_USDA=11.475
NC_035077.1	60237390	.	C	T	.	.	MAF_INRAE=5.263;MAF_USDA=4.762
NC_035077.1	60237451	.	A	G	.	.	MAF_INRAE=5.833;MAF_USDA=5.738
NC_035077.1	60237502	.	T	G	.	.	MAF_USDA=1.639
NC_035077.1	60237530	.	A	C	.	.	MAF_USDA=13.934
NC_035077.1	60237629	.	C	G	.	.	MAF_INRAE=9.494
NC_035077.1	60237643	.	A	T	.	.	MAF_USDA=2.353
NC_035077.1	60237671	.	T	G	.	.	MAF_INRAE=11.392;MAF_USDA=2.459
NC_035077.1	60237716	.	C	T	.	.	MAF_INRAE=11.392;MAF_USDA=2.459
NC_035077.1	60237762	.	T	A	.	.	MAF_INRAE=13.333;MAF_USDA=2.941
NC_035077.1	60237808	.	G	A	.	.	MAF_USDA=12.295
NC_035077.1	60237822	.	A	C	.	.	MAF_USDA=4.706
NC_035077.1	60237823	.	G	A	.	.	MAF_USDA=4.706
NC_035077.1	60237866	.	T	A	.	.	MAF_USDA=15.574
NC_035077.1	60237867	.	A	G	.	.	MAF_USDA=14.754
NC_035077.1	60237868	.	A	G	.	.	MAF_USDA=14.754
NC_035077.1	60237879	.	C	A	.	.	MAF_USDA=5.294
NC_035077.1	60237933	.	A	G	.	.	MAF_INRAE=31.646;MAF_USDA=40.0
NC_035077.1	60237949	.	A	C	.	.	MAF_USDA=15.574
NC_035077.1	60237966	.	C	T	.	.	MAF_USDA=6.25
NC_035077.1	60237968	.	C	T	.	.	MAF_INRAE=11.392;MAF_USDA=2.459
NC_035077.1	60238095	.	T	A	.	.	MAF_INRAE=20.0;MAF_USDA=8.824
NC_035077.1	60238097	.	T	C	.	.	MAF_USDA=38.235
NC_035077.1	60238177	.	G	A	.	.	MAF_USDA=20.833
NC_035077.1	60238178	.	C	A	.	.	MAF_USDA=25.0
NC_035077.1	60238220	.	T	C	.	.	MAF_USDA=22.917
NC_035077.1	60238282	.	T	C	.	.	MAF_USDA=3.279
NC_035077.1	60238286	.	C	T	.	.	MAF_USDA=4.098
NC_035077.1	60238305	.	C	T	.	.	MAF_INRAE=47.468;MAF_USDA=30.357
NC_035077.1	60238491	.	G	T	.	.	MAF_USDA=1.639
NC_035077.1	60238548	.	G	A	.	.	MAF_USDA=7.377
NC_035077.1	60238557	.	T	C	.	.	MAF_USDA=14.754
NC_035077.1	60238566	.	G	A	.	.	MAF_INRAE=15.0;MAF_USDA=2.353
NC_035077.1	60238577	.	C	T	.	.	MAF_USDA=2.459
NC_035077.1	60238585	.	A	C	.	.	MAF_INRAE=14.167;MAF_USDA=2.381
NC_035077.1	60238611	.	C	T	.	.	MAF_INRAE=44.304;MAF_USDA=16.667
NC_035077.1	60238617	.	G	C	.	.	MAF_INRAE=11.392
NC_035077.1	60238733	.	C	T	.	.	MAF_USDA=12.5
NC_035077.1	60238746	.	G	T	.	.	MAF_USDA=2.381
NC_035077.1	60238780	.	C	G	.	.	MAF_USDA=8.333
NC_035077.1	60238908	.	T	C	.	.	MAF_INRAE=35.0;MAF_USDA=41.667
NC_035077.1	60238914	.	A	T	.	.	MAF_INRAE=4.167;MAF_USDA=7.059
NC_035077.1	60238916	.	G	C	.	.	MAF_INRAE=4.167;MAF_USDA=7.059
NC_035077.1	60238917	.	G	A	.	.	MAF_INRAE=4.167;MAF_USDA=7.059
NC_035077.1	60238925	.	G	A	.	.	MAF_INRAE=4.167;MAF_USDA=7.647
NC_035077.1	60238946	.	G	T	.	.	MAF_USDA=3.279
NC_035077.1	60239000	.	C	T	.	.	MAF_USDA=3.279
NC_035077.1	60239036	.	T	C	.	.	MAF_USDA=16.667
NC_035077.1	60239119	.	T	C	.	.	MAF_USDA=4.167
NC_035077.1	60239120	.	T	A	.	.	MAF_USDA=16.667
NC_035077.1	60239182	.	C	T	.	.	MAF_INRAE=3.333;MAF_USDA=7.059
NC_035077.1	60239188	.	A	T	.	.	MAF_INRAE=32.5;MAF_USDA=14.583
NC_035077.1	60239212	.	C	A	.	.	MAF_INRAE=47.5;MAF_USDA=31.176
NC_035077.1	60239241	.	C	A	.	.	MAF_INRAE=4.43;MAF_USDA=1.667
NC_035077.1	60239339	.	A	G	.	.	MAF_INRAE=10.759;MAF_USDA=2.5
NC_035077.1	60239367	.	C	A	.	.	MAF_USDA=7.738
NC_035077.1	60239378	.	T	C	.	.	MAF_INRAE=3.333
NC_035077.1	60239390	.	T	A	.	.	MAF_USDA=15.0
NC_035077.1	60239409	.	T	A	.	.	MAF_INRAE=5.833
NC_035077.1	60239412	.	T	G	.	.	MAF_INRAE=8.333
NC_035077.1	60239433	.	G	T	.	.	MAF_INRAE=31.646
NC_035077.1	60239457	.	G	T	.	.	MAF_INRAE=31.646
NC_035077.1	60239506	.	T	C	.	.	MAF_USDA=1.639
NC_035077.1	60239560	.	C	T	.	.	MAF_INRAE=9.494;MAF_USDA=32.143
NC_035077.1	60239585	.	A	T	.	.	MAF_USDA=2.5
NC_035077.1	60239599	.	G	C	.	.	MAF_USDA=14.167
NC_035077.1	60239601	.	T	C	.	.	MAF_INRAE=5.833;MAF_USDA=1.667
NC_035077.1	60239635	.	A	T	.	.	MAF_INRAE=43.038;MAF_USDA=39.286
NC_035077.1	60239639	.	C	T	.	.	MAF_USDA=2.381
NC_035077.1	60239689	.	C	T	.	.	MAF_INRAE=43.038;MAF_USDA=24.576
NC_035077.1	60239699	.	C	A	.	.	MAF_INRAE=31.646;MAF_USDA=42.771
NC_035077.1	60239706	.	T	C	.	.	MAF_INRAE=49.367;MAF_USDA=32.53
NC_035077.1	60239751	.	G	T	.	.	MAF_INRAE=43.038;MAF_USDA=39.286
NC_035077.1	60239801	.	C	T	.	.	MAF_USDA=15.833
NC_035077.1	60239829	.	G	A	.	.	MAF_INRAE=10.0;MAF_USDA=1.667
NC_035077.1	60239865	.	C	T	.	.	MAF_INRAE=17.089;MAF_USDA=36.31
NC_035077.1	60239917	.	G	C	.	.	MAF_INRAE=10.0;MAF_USDA=1.639
NC_035077.1	60239934	.	G	A	.	.	MAF_INRAE=9.494
NC_035077.1	60239974	.	C	A	.	.	MAF_USDA=19.672
NC_035077.1	60240084	.	G	A	.	.	MAF_USDA=18.75
NC_035077.1	60240097	.	T	A	.	.	MAF_USDA=12.5
NC_035077.1	60242774	.	C	T	.	.	MAF_USDA=16.667
NC_035077.1	60242817	.	G	A	.	.	MAF_USDA=4.167
NC_035077.1	60242872	.	A	G	.	.	MAF_USDA=43.478
NC_035077.1	60242920	.	C	T	.	.	MAF_USDA=12.295
NC_035077.1	60242933	.	A	T	.	.	MAF_USDA=2.353
NC_035077.1	60242950	.	T	A	.	.	MAF_INRAE=7.595;MAF_USDA=7.647
NC_035077.1	60242952	.	A	C	.	.	MAF_USDA=15.574
NC_035077.1	60242990	.	T	C	.	.	MAF_INRAE=10.759;MAF_USDA=2.459
NC_035077.1	60243003	.	C	G	.	.	MAF_INRAE=10.759
NC_035077.1	60243026	.	G	T	.	.	MAF_INRAE=31.646;MAF_USDA=40.588
NC_035077.1	60243102	.	A	G	.	.	MAF_INRAE=31.013;MAF_USDA=50.0
NC_035077.1	60243117	.	A	G	.	.	MAF_USDA=12.941
NC_035077.1	60243302	.	C	A	.	.	MAF_INRAE=7.595;MAF_USDA=7.647
NC_035077.1	60243324	.	C	G	.	.	MAF_USDA=1.639
NC_035077.1	60243339	.	T	G	.	.	MAF_INRAE=11.392;MAF_USDA=2.459
NC_035077.1	60243349	.	A	T	.	.	MAF_INRAE=11.392;MAF_USDA=2.459
NC_035077.1	60243361	.	G	T	.	.	MAF_INRAE=43.038;MAF_USDA=38.235
NC_035077.1	60243377	.	G	T	.	.	MAF_USDA=2.941
NC_035077.1	60243417	.	G	T	.	.	MAF_USDA=5.738
NC_035077.1	60243427	.	T	C	.	.	MAF_INRAE=5.0;MAF_USDA=5.294
NC_035077.1	60243448	.	C	T	.	.	MAF_USDA=1.639
NC_035077.1	60243508	.	G	C	.	.	MAF_USDA=2.353
NC_035077.1	60243612	.	G	T	.	.	MAF_USDA=1.639
NC_035077.1	60243615	.	C	T	.	.	MAF_USDA=48.235
NC_035077.1	60243644	.	C	A	.	.	MAF_INRAE=31.646;MAF_USDA=40.0
NC_035077.1	60243703	.	T	C	.	.	MAF_INRAE=31.013
NC_035077.1	60243923	.	C	A	.	.	MAF_INRAE=31.646;MAF_USDA=47.59
NC_035077.1	60244056	.	T	G	.	.	MAF_INRAE=30.38;MAF_USDA=50.0
NC_035077.1	60244071	.	G	A	.	.	MAF_USDA=3.571
NC_035077.1	60244103	.	G	A	.	.	MAF_USDA=1.667
NC_035077.1	60244179	.	C	T	.	.	MAF_INRAE=11.392;MAF_USDA=2.5
NC_035077.1	60244286	.	T	C	.	.	MAF_INRAE=5.833
NC_035077.1	60244312	.	A	T	.	.	MAF_USDA=11.475
NC_035077.1	60244529	.	A	C	.	.	MAF_USDA=13.115
NC_035077.1	60244571	.	C	A	.	.	MAF_INRAE=10.833;MAF_USDA=1.667
NC_035077.1	60244577	.	C	T	.	.	MAF_INRAE=19.167;MAF_USDA=9.524
NC_035077.1	60244582	.	C	T	.	.	MAF_USDA=4.762
NC_035077.1	60244586	.	C	A	.	.	MAF_USDA=1.667
NC_035077.1	60244609	.	T	A	.	.	MAF_INRAE=13.333;MAF_USDA=2.976
NC_035077.1	60244610	.	T	A	.	.	MAF_INRAE=13.333;MAF_USDA=2.976
NC_035077.1	60244613	.	C	T	.	.	MAF_INRAE=41.772;MAF_USDA=32.738
NC_035077.1	60244674	.	T	G	.	.	MAF_INRAE=17.089;MAF_USDA=44.512
NC_035077.1	60244679	.	C	A	.	.	MAF_INRAE=31.646;MAF_USDA=20.833
NC_035077.1	60244702	.	A	T	.	.	MAF_USDA=6.78
NC_035077.1	60244723	.	C	T	.	.	MAF_INRAE=13.333;MAF_USDA=2.41
NC_035077.1	60244848	.	C	T	.	.	MAF_INRAE=5.833;MAF_USDA=2.41
NC_035077.1	60244892	.	G	A	.	.	MAF_USDA=2.542
NC_035077.1	60244962	.	G	T	.	.	MAF_USDA=5.085
NC_035077.1	60245003	.	A	T	.	.	MAF_USDA=1.639
NC_035077.1	60245029	.	C	T	.	.	MAF_INRAE=7.595;MAF_USDA=7.059
NC_035077.1	60245100	.	C	T	.	.	MAF_INRAE=5.263
NC_035077.1	60245106	.	C	T	.	.	MAF_INRAE=5.833
NC_035077.1	60245182	.	A	G	.	.	MAF_USDA=1.639
NC_035077.1	60245190	.	A	C	.	.	MAF_INRAE=31.646;MAF_USDA=49.412
NC_035077.1	60245207	.	A	T	.	.	MAF_USDA=10.656
NC_035077.1	60245280	.	C	T	.	.	MAF_USDA=1.639
NC_035077.1	60245396	.	T	G	.	.	MAF_INRAE=26.316
NC_035077.1	60245399	.	T	G	.	.	MAF_USDA=1.639
NC_035077.1	60245542	.	G	T	.	.	MAF_INRAE=15.789;MAF_USDA=7.059
NC_035077.1	60245574	.	A	G	.	.	MAF_INRAE=9.494;MAF_USDA=30.0
NC_035077.1	60245696	.	A	T	.	.	MAF_USDA=13.115
NC_035077.1	60245702	.	T	A	.	.	MAF_USDA=2.459
NC_035077.1	60245703	.	C	T	.	.	MAF_USDA=1.639
NC_035077.1	60245758	.	C	T	.	.	MAF_INRAE=13.333;MAF_USDA=4.118
NC_035077.1	60245760	.	T	C	.	.	MAF_INRAE=31.646;MAF_USDA=39.412
NC_035077.1	60245963	.	G	T	.	.	MAF_USDA=2.083
NC_035077.1	60246075	.	T	G	.	.	MAF_USDA=1.639
NC_035077.1	60246104	.	T	C	.	.	MAF_USDA=4.706
NC_035077.1	60246153	.	G	A	.	.	MAF_INRAE=9.494;MAF_USDA=21.765
NC_035077.1	60246234	.	C	A	.	.	MAF_INRAE=47.468;MAF_USDA=29.412
NC_035077.1	60246235	.	C	T	.	.	MAF_INRAE=7.595;MAF_USDA=7.059
NC_035077.1	60246261	.	T	A	.	.	MAF_USDA=1.695
NC_035077.1	60246298	.	T	C	.	.	MAF_USDA=13.559
NC_035077.1	60247907	.	A	T	.	.	MAF_USDA=18.75
NC_035077.1	60247912	.	A	G	.	.	MAF_USDA=2.586
NC_035077.1	60247949	.	G	T	.	.	MAF_USDA=12.931
NC_035077.1	60247977	.	T	A	.	.	MAF_USDA=12.931
NC_035077.1	60247988	.	A	T	.	.	MAF_USDA=45.122
NC_035077.1	60247998	.	A	C	.	.	MAF_USDA=40.854
NC_035077.1	60248069	.	A	G	.	.	MAF_USDA=13.793
NC_035077.1	60248082	.	G	A	.	.	MAF_USDA=41.463
NC_035077.1	60248103	.	C	T	.	.	MAF_USDA=46.951
NC_035077.1	60248166	.	G	A	.	.	MAF_USDA=2.083
NC_035077.1	60248316	.	A	T	.	.	MAF_USDA=13.793
NC_035077.1	60248328	.	C	G	.	.	MAF_USDA=41.463
NC_035077.1	60248350	.	T	G	.	.	MAF_USDA=13.793
NC_035077.1	60248482	.	G	A	.	.	MAF_USDA=4.268
NC_035077.1	60248486	.	A	C	.	.	MAF_USDA=1.724
NC_035077.1	60248561	.	A	C	.	.	MAF_USDA=20.339
NC_035077.1	60248586	.	A	C	.	.	MAF_USDA=4.819
NC_035077.1	60248727	.	T	C	.	.	MAF_USDA=12.5
NC_035077.1	60248728	.	G	A	.	.	MAF_USDA=4.878
NC_035077.1	60248752	.	T	A	.	.	MAF_USDA=5.488
NC_035077.1	60248798	.	C	A	.	.	MAF_USDA=4.167
NC_035077.1	60249033	.	C	A	.	.	MAF_USDA=2.083
NC_035077.1	60249112	.	C	T	.	.	MAF_USDA=2.083
NC_035077.1	60249217	.	A	G	.	.	MAF_USDA=12.931
NC_035077.1	60249353	.	A	T	.	.	MAF_USDA=43.902
NC_035077.1	60249363	.	G	A	.	.	MAF_INRAE=10.127;MAF_USDA=4.878
NC_035077.1	60249521	.	A	G	.	.	MAF_INRAE=8.861;MAF_USDA=6.627
NC_035077.1	60249827	.	C	A	.	.	MAF_USDA=3.614
NC_035077.1	60249828	.	A	C	.	.	MAF_USDA=3.39
NC_035077.1	60249829	.	T	A	.	.	MAF_USDA=3.012
NC_035077.1	60249830	.	T	A	.	.	MAF_USDA=2.083
NC_035077.1	60249865	.	T	C	.	.	MAF_INRAE=22.785;MAF_USDA=48.795
NC_035077.1	60249885	.	G	C	.	.	MAF_INRAE=10.127;MAF_USDA=6.25
NC_035077.1	60249901	.	A	G	.	.	MAF_INRAE=11.392;MAF_USDA=2.542
NC_035077.1	60249927	.	G	T	.	.	MAF_INRAE=11.392;MAF_USDA=2.542
NC_035077.1	60251609	.	G	A	.	.	MAF_USDA=47.561
NC_035077.1	60251681	.	A	C	.	.	MAF_USDA=12.712
NC_035077.1	60251754	.	C	A	.	.	MAF_USDA=6.25
NC_035077.1	60251767	.	G	A	.	.	MAF_USDA=6.25
NC_035077.1	60251790	.	T	C	.	.	MAF_USDA=4.167
NC_035077.1	60251791	.	T	C	.	.	MAF_USDA=4.167
NC_035077.1	60252090	.	C	T	.	.	MAF_INRAE=10.127;MAF_USDA=32.53
NC_035077.1	60252104	.	T	C	.	.	MAF_USDA=2.542
NC_035077.1	60252147	.	T	G	.	.	MAF_USDA=4.237
NC_035077.1	60252168	.	G	T	.	.	MAF_USDA=4.167
NC_035077.1	60252208	.	C	T	.	.	MAF_USDA=1.695
NC_035077.1	60252227	.	A	G	.	.	MAF_INRAE=36.076;MAF_USDA=25.0
NC_035077.1	60252258	.	T	A	.	.	MAF_USDA=1.695
NC_035077.1	60252299	.	G	A	.	.	MAF_USDA=1.695
NC_035077.1	60252305	.	T	C	.	.	MAF_INRAE=23.418;MAF_USDA=45.181
NC_035077.1	60252486	.	C	A	.	.	MAF_INRAE=47.368;MAF_USDA=39.759
NC_035077.1	60252488	.	A	C	.	.	MAF_USDA=39.759
NC_035077.1	60252531	.	T	G	.	.	MAF_INRAE=11.392;MAF_USDA=2.542
NC_035077.1	60252556	.	C	A	.	.	MAF_INRAE=10.833;MAF_USDA=6.024
NC_035077.1	60252570	.	C	A	.	.	MAF_INRAE=4.167;MAF_USDA=1.205
NC_035077.1	60252587	.	T	G	.	.	MAF_INRAE=23.418;MAF_USDA=42.169
NC_035077.1	60252673	.	A	C	.	.	MAF_INRAE=23.418;MAF_USDA=48.795
NC_035077.1	60252679	.	A	T	.	.	MAF_USDA=11.864
NC_035077.1	60252804	.	T	G	.	.	MAF_USDA=1.695
NC_035077.1	60252862	.	G	A	.	.	MAF_INRAE=22.5;MAF_USDA=41.667
NC_035077.1	60252866	.	G	A	.	.	MAF_INRAE=30.833;MAF_USDA=39.286
NC_035077.1	60252876	.	G	T	.	.	MAF_INRAE=4.167;MAF_USDA=2.083
NC_035077.1	60252959	.	T	G	.	.	MAF_USDA=1.667
NC_035077.1	60252965	.	T	A	.	.	MAF_USDA=1.667
NC_035077.1	60252995	.	C	T	.	.	MAF_INRAE=4.167;MAF_USDA=2.083
NC_035077.1	60253013	.	G	T	.	.	MAF_INRAE=8.861;MAF_USDA=7.143
NC_035077.1	60253022	.	C	A	.	.	MAF_INRAE=10.833;MAF_USDA=9.524
NC_035077.1	60253081	.	A	G	.	.	MAF_INRAE=23.418;MAF_USDA=41.071
NC_035077.1	60253173	.	T	G	.	.	MAF_INRAE=8.861;MAF_USDA=7.229
NC_035077.1	60253177	.	C	T	.	.	MAF_INRAE=11.392;MAF_USDA=2.542
NC_035077.1	60253178	.	A	G	.	.	MAF_INRAE=8.333;MAF_USDA=2.542
NC_035077.1	60253194	.	C	T	.	.	MAF_INRAE=22.785;MAF_USDA=42.169
NC_035077.1	60253297	.	C	T	.	.	MAF_INRAE=23.418;MAF_USDA=41.566
NC_035077.1	60253556	.	T	A	.	.	MAF_USDA=5.085
NC_035077.1	60253609	.	C	A	.	.	MAF_USDA=18.75
NC_035077.1	60253676	.	G	T	.	.	MAF_USDA=5.085
NC_035077.1	60253699	.	C	T	.	.	MAF_INRAE=49.367;MAF_USDA=31.176
NC_035077.1	60253710	.	G	A	.	.	MAF_USDA=1.639
NC_035077.1	60253866	.	A	G	.	.	MAF_INRAE=5.833;MAF_USDA=5.294
NC_035077.1	60254388	.	A	C	.	.	MAF_INRAE=13.333;MAF_USDA=2.353
NC_035077.1	60254398	.	T	C	.	.	MAF_INRAE=13.333;MAF_USDA=2.353
NC_035077.1	60254527	.	A	T	.	.	MAF_INRAE=30.38;MAF_USDA=38.824
NC_035077.1	60254569	.	A	T	.	.	MAF_USDA=1.639
NC_035077.1	60254586	.	T	C	.	.	MAF_INRAE=49.367;MAF_USDA=30.588
NC_035077.1	60254627	.	A	G	.	.	MAF_INRAE=6.329;MAF_USDA=2.459
NC_035077.1	60254653	.	C	A	.	.	MAF_USDA=11.475
NC_035077.1	60254658	.	T	A	.	.	MAF_USDA=6.557
NC_035077.1	60254665	.	C	T	.	.	MAF_USDA=1.639
NC_035077.1	60254779	.	G	A	.	.	MAF_USDA=4.167
NC_035077.1	60254841	.	T	C	.	.	MAF_USDA=5.952
NC_035077.1	60254898	.	C	T	.	.	MAF_USDA=11.667
NC_035077.1	60255025	.	A	G	.	.	MAF_INRAE=5.833;MAF_USDA=5.294
NC_035077.1	60255033	.	A	C	.	.	MAF_INRAE=31.646;MAF_USDA=41.071
NC_035077.1	60255117	.	G	A	.	.	MAF_USDA=1.639
NC_035077.1	60255127	.	C	T	.	.	MAF_INRAE=11.392;MAF_USDA=2.459
NC_035077.1	60255221	.	T	C	.	.	MAF_USDA=18.75
NC_035077.1	60255224	.	T	C	.	.	MAF_USDA=18.75
NC_035077.1	60255226	.	G	C	.	.	MAF_INRAE=34.167;MAF_USDA=18.75
NC_035077.1	60255323	.	G	T	.	.	MAF_INRAE=31.646;MAF_USDA=40.588
NC_035077.1	60255416	.	T	C	.	.	MAF_USDA=2.353
NC_035077.1	60255523	.	C	T	.	.	MAF_INRAE=5.0;MAF_USDA=4.167
NC_035077.1	60255533	.	G	T	.	.	MAF_INRAE=9.494;MAF_USDA=5.294
NC_035077.1	60255535	.	C	A	.	.	MAF_USDA=4.918
NC_035077.1	60255663	.	G	T	.	.	MAF_INRAE=9.494;MAF_USDA=6.25
NC_035077.1	60255673	.	G	T	.	.	MAF_USDA=8.197
NC_035077.1	60255676	.	G	T	.	.	MAF_INRAE=7.595;MAF_USDA=7.059
NC_035077.1	60255689	.	T	A	.	.	MAF_INRAE=3.333;MAF_USDA=1.176
NC_035077.1	60255695	.	G	A	.	.	MAF_INRAE=19.167;MAF_USDA=6.471
NC_035077.1	60255734	.	G	T	.	.	MAF_INRAE=9.167;MAF_USDA=7.377
NC_035077.1	60255855	.	A	G	.	.	MAF_INRAE=5.263;MAF_USDA=13.115
NC_035077.1	60255864	.	T	C	.	.	MAF_USDA=3.279
NC_035077.1	60255993	.	T	C	.	.	MAF_USDA=4.918
NC_035077.1	60256007	.	C	T	.	.	MAF_INRAE=30.38;MAF_USDA=50.0
NC_035077.1	60256012	.	T	C	.	.	MAF_INRAE=5.263;MAF_USDA=14.754
NC_035077.1	60256034	.	C	A	.	.	MAF_USDA=2.353
NC_035077.1	60256098	.	A	G	.	.	MAF_USDA=5.0
NC_035077.1	60256131	.	A	T	.	.	MAF_INRAE=5.263;MAF_USDA=14.167
NC_035077.1	60256134	.	T	A	.	.	MAF_INRAE=14.167;MAF_USDA=1.765
NC_035077.1	60256163	.	TGTTC	TGTTA	.	.	MAF_USDA=18.75
NC_035077.1	60256167	.	C	A	.	.	MAF_INRAE=32.911;MAF_USDA=22.951
NC_035077.1	60256179	.	T	C	.	.	MAF_USDA=10.833
NC_035077.1	60256184	.	C	T,A	.	.	MAF_INRAE=4.43;MAF_USDA=1.667
NC_035077.1	60256225	.	T	G	.	.	MAF_INRAE=49.367;MAF_USDA=30.588
NC_035077.1	60256226	.	A	C	.	.	MAF_INRAE=17.722;MAF_USDA=5.294
NC_035077.1	60256251	.	C	T	.	.	MAF_INRAE=49.367;MAF_USDA=30.588
NC_035077.1	60256301	.	C	A	.	.	MAF_INRAE=6.329;MAF_USDA=2.941
NC_035077.1	60256330	.	C	A	.	.	MAF_USDA=3.279
NC_035077.1	60256457	.	G	A	.	.	MAF_USDA=2.353
NC_035077.1	60256570	.	T	G	.	.	MAF_USDA=3.279
NC_035077.1	60256575	.	G	A	.	.	MAF_INRAE=32.911;MAF_USDA=39.412
NC_035077.1	60256582	.	A	C	.	.	MAF_INRAE=5.0;MAF_USDA=12.353
NC_035077.1	60256599	.	G	T	.	.	MAF_USDA=2.353
NC_035077.1	60256601	.	G	A	.	.	MAF_INRAE=5.263;MAF_USDA=13.934
NC_035077.1	60256623	.	A	G	.	.	MAF_USDA=1.639
NC_035077.1	60256646	.	T	C	.	.	MAF_USDA=10.656
NC_035077.1	60256687	.	G	C	.	.	MAF_INRAE=11.392;MAF_USDA=2.459
NC_035077.1	60256729	.	A	G	.	.	MAF_INRAE=33.544;MAF_USDA=40.0
NC_035077.1	60256799	.	T	G	.	.	MAF_INRAE=32.911;MAF_USDA=38.235
NC_035077.1	60256803	.	G	C	.	.	MAF_INRAE=5.0;MAF_USDA=2.459
NC_035077.1	60256823	.	C	T	.	.	MAF_INRAE=32.911;MAF_USDA=38.824
NC_035077.1	60256846	.	C	T	.	.	MAF_USDA=2.941
NC_035077.1	60256847	.	A	G	.	.	MAF_INRAE=5.263;MAF_USDA=15.574
NC_035077.1	60256988	.	A	C	.	.	MAF_USDA=1.639
NC_035077.1	60257058	.	T	A	.	.	MAF_INRAE=5.263;MAF_USDA=13.934
NC_035077.1	60257099	.	G	A	.	.	MAF_INRAE=9.494;MAF_USDA=4.706
NC_035077.1	60257171	.	T	C	.	.	MAF_INRAE=6.329;MAF_USDA=2.941
NC_035077.1	60257191	.	G	A	.	.	MAF_INRAE=10.127;MAF_USDA=2.459
NC_035077.1	60257193	.	A	C	.	.	MAF_USDA=1.639
NC_035077.1	60257286	.	C	T	.	.	MAF_INRAE=31.579;MAF_USDA=2.083
NC_035077.1	60257430	.	G	T	.	.	MAF_USDA=1.639
NC_035077.1	60257535	.	T	C	.	.	MAF_INRAE=12.5;MAF_USDA=5.294
NC_035077.1	60257536	.	G	T	.	.	MAF_INRAE=12.5;MAF_USDA=5.294
NC_035077.1	60257632	.	C	T	.	.	MAF_INRAE=13.333;MAF_USDA=5.294
NC_035077.1	60257680	.	A	G	.	.	MAF_INRAE=17.089;MAF_USDA=41.667
NC_035077.1	60257720	.	G	T	.	.	MAF_INRAE=15.0;MAF_USDA=40.0
NC_035077.1	60257764	.	C	T	.	.	MAF_INRAE=26.316;MAF_USDA=5.882
NC_035077.1	60257767	.	G	T	.	.	MAF_USDA=1.765
NC_035077.1	60257838	.	T	A	.	.	MAF_USDA=2.083
NC_035077.1	60257875	.	T	A	.	.	MAF_USDA=4.706
NC_035077.1	60257877	.	A	C	.	.	MAF_USDA=4.706
NC_035077.1	60257882	.	A	G	.	.	MAF_INRAE=12.5;MAF_USDA=2.459
NC_035077.1	60257885	.	G	T	.	.	MAF_USDA=4.706
NC_035077.1	60257887	.	A	G	.	.	MAF_INRAE=10.0;MAF_USDA=15.882
NC_035077.1	60257892	.	C	T	.	.	MAF_USDA=4.706
NC_035077.1	60257970	.	G	A	.	.	MAF_INRAE=12.5;MAF_USDA=4.706
NC_035077.1	60257984	.	C	T	.	.	MAF_USDA=4.706
NC_035077.1	60258002	.	C	A	.	.	MAF_USDA=1.639
NC_035077.1	60258022	.	T	C	.	.	MAF_INRAE=10.0
NC_035077.1	60258133	.	G	A	.	.	MAF_USDA=2.353
NC_035077.1	60258145	.	G	A	.	.	MAF_INRAE=5.833;MAF_USDA=1.639
NC_035077.1	60258146	.	A	C	.	.	MAF_INRAE=5.833;MAF_USDA=1.639
NC_035077.1	60258163	.	G	A	.	.	MAF_INRAE=5.263;MAF_USDA=13.934
NC_035077.1	60258235	.	G	T	.	.	MAF_USDA=22.917
NC_035077.1	60258315	.	G	A	.	.	MAF_INRAE=49.367;MAF_USDA=34.118
NC_035077.1	60258319	.	C	T	.	.	MAF_INRAE=33.333;MAF_USDA=38.824
NC_035077.1	60258321	.	G	C	.	.	MAF_USDA=1.639
NC_035077.1	60258343	.	A	G	.	.	MAF_INRAE=5.263;MAF_USDA=13.934
NC_035077.1	60258348	.	A	G	.	.	MAF_INRAE=32.911;MAF_USDA=38.235
NC_035077.1	60258613	.	G	C	.	.	MAF_INRAE=16.456;MAF_USDA=10.0
NC_035077.1	60258615	.	G	A	.	.	MAF_INRAE=9.494;MAF_USDA=5.294
NC_035077.1	60258640	.	C	T	.	.	MAF_INRAE=5.833;MAF_USDA=2.083
NC_035077.1	60258661	.	A	G	.	.	MAF_INRAE=31.646;MAF_USDA=49.412
NC_035077.1	60258662	.	C	T	.	.	MAF_INRAE=20.0;MAF_USDA=41.176
NC_035077.1	60258687	.	T	C	.	.	MAF_INRAE=32.911;MAF_USDA=38.824
NC_035077.1	60258721	.	G	A	.	.	MAF_INRAE=5.263;MAF_USDA=3.279
NC_035077.1	60258724	.	T	C	.	.	MAF_USDA=3.279
NC_035077.1	60258744	.	G	T	.	.	MAF_INRAE=5.833;MAF_USDA=1.765
NC_035077.1	60258746	.	C	T	.	.	MAF_USDA=1.639
NC_035077.1	60258779	.	C	A	.	.	MAF_USDA=4.098
NC_035077.1	60258785	.	T	C	.	.	MAF_USDA=2.353
NC_035077.1	60258909	.	G	A	.	.	MAF_USDA=3.279
NC_035077.1	60258933	.	A	G	.	.	MAF_USDA=1.765
NC_035077.1	60259010	.	C	A	.	.	MAF_INRAE=5.833;MAF_USDA=1.765
NC_035077.1	60259028	.	T	C	.	.	MAF_USDA=2.353
NC_035077.1	60259041	.	G	A	.	.	MAF_USDA=4.706
NC_035077.1	60259094	.	C	T	.	.	MAF_INRAE=11.392;MAF_USDA=4.098
NC_035077.1	60259096	.	C	T	.	.	MAF_USDA=4.918
NC_035077.1	60259098	.	G	A	.	.	MAF_USDA=1.639
NC_035077.1	60259149	.	C	T	.	.	MAF_INRAE=11.392;MAF_USDA=2.459
NC_035077.1	60259197	.	G	A	.	.	MAF_INRAE=9.494;MAF_USDA=6.25
NC_035077.1	60259206	.	C	A	.	.	MAF_USDA=1.639
NC_035077.1	60259216	.	T	G	.	.	MAF_INRAE=5.263;MAF_USDA=13.934
NC_035077.1	60259243	.	C	A	.	.	MAF_USDA=2.459
NC_035077.1	60259322	.	C	A	.	.	MAF_USDA=2.459
NC_035077.1	60259339	.	A	G	.	.	MAF_INRAE=10.0;MAF_USDA=18.824
NC_035077.1	60259407	.	C	T	.	.	MAF_USDA=4.118
NC_035077.1	60259421	.	C	T	.	.	MAF_INRAE=5.263;MAF_USDA=13.934
NC_035077.1	60259583	.	C	T	.	.	MAF_INRAE=17.722;MAF_USDA=4.706
NC_035077.1	60259635	.	C	G	.	.	MAF_INRAE=17.089;MAF_USDA=39.412
NC_035077.1	60259644	.	A	T	.	.	MAF_INRAE=17.089;MAF_USDA=39.412
NC_035077.1	60259676	.	A	C	.	.	MAF_INRAE=21.519;MAF_USDA=42.353
NC_035077.1	60259698	.	T	A	.	.	MAF_INRAE=49.367;MAF_USDA=34.118
NC_035077.1	60259782	.	G	A	.	.	MAF_INRAE=3.333;MAF_USDA=2.083
NC_035077.1	60259899	.	A	G	.	.	MAF_INRAE=5.833;MAF_USDA=1.176
NC_035077.1	60259941	.	G	A	.	.	MAF_INRAE=10.0;MAF_USDA=32.353
NC_035077.1	60260051	.	G	A	.	.	MAF_INRAE=33.544;MAF_USDA=38.824
NC_035077.1	60260070	.	C	T	.	.	MAF_INRAE=6.329;MAF_USDA=2.941
NC_035077.1	60260078	.	T	C	.	.	MAF_INRAE=5.263
NC_035077.1	60260080	.	C	T	.	.	MAF_USDA=2.459
NC_035077.1	60260117	.	T	G	.	.	MAF_INRAE=48.734;MAF_USDA=31.176
NC_035077.1	60260190	.	G	C	.	.	MAF_INRAE=33.544;MAF_USDA=39.412
NC_035077.1	60260242	.	A	C	.	.	MAF_INRAE=5.263;MAF_USDA=14.754
NC_035077.1	60260253	.	C	A	.	.	MAF_INRAE=10.0;MAF_USDA=13.529
NC_035077.1	60260262	.	T	C	.	.	MAF_INRAE=17.089;MAF_USDA=40.588
NC_035077.1	60260266	.	T	A	.	.	MAF_INRAE=13.333;MAF_USDA=2.083
NC_035077.1	60260290	.	G	T	.	.	MAF_INRAE=36.842;MAF_USDA=37.059
NC_035077.1	60260299	.	A	T	.	.	MAF_INRAE=49.367;MAF_USDA=31.176
NC_035077.1	60260377	.	A	C	.	.	MAF_INRAE=11.667;MAF_USDA=4.706
NC_035077.1	60260493	.	T	A	.	.	MAF_USDA=4.167
NC_035077.1	60260496	.	G	A	.	.	MAF_INRAE=15.823
NC_035077.1	60260534	.	A	G	.	.	MAF_INRAE=5.833;MAF_USDA=1.639
NC_035077.1	60260543	.	C	T	.	.	MAF_INRAE=20.886;MAF_USDA=42.941
NC_035077.1	60260573	.	T	G	.	.	MAF_INRAE=16.456;MAF_USDA=11.176
NC_035077.1	60260578	.	G	T	.	.	MAF_INRAE=36.709;MAF_USDA=46.471
NC_035077.1	60260580	.	A	C	.	.	MAF_INRAE=17.5;MAF_USDA=11.176
NC_035077.1	60260618	.	A	T	.	.	MAF_USDA=1.639
NC_035077.1	60260630	.	G	T	.	.	MAF_USDA=1.639
NC_035077.1	60260652	.	C	A	.	.	MAF_USDA=2.353
NC_035077.1	60260653	.	C	T	.	.	MAF_INRAE=11.392;MAF_USDA=2.459
NC_035077.1	60260660	.	C	A	.	.	MAF_INRAE=21.519;MAF_USDA=42.941
NC_035077.1	60260708	.	G	A	.	.	MAF_USDA=4.918
NC_035077.1	60260872	.	A	C	.	.	MAF_INRAE=49.367;MAF_USDA=33.529
NC_035077.1	60260919	.	G	T	.	.	MAF_INRAE=15.19;MAF_USDA=11.765
NC_035077.1	60260953	.	G	A	.	.	MAF_USDA=14.583
NC_035077.1	60261059	.	T	G	.	.	MAF_INRAE=21.519;MAF_USDA=40.0
NC_035077.1	60261066	.	T	C	.	.	MAF_INRAE=14.167;MAF_USDA=14.583
NC_035077.1	60261098	.	T	C	.	.	MAF_INRAE=5.263;MAF_USDA=14.754
NC_035077.1	60261099	.	G	T	.	.	MAF_INRAE=38.333;MAF_USDA=36.471
NC_035077.1	60261179	.	T	C	.	.	MAF_USDA=4.118
NC_035077.1	60261232	.	A	C	.	.	MAF_INRAE=5.263;MAF_USDA=15.0
NC_035077.1	60261282	.	T	G	.	.	MAF_INRAE=5.696;MAF_USDA=11.176
NC_035077.1	60261314	.	C	T	.	.	MAF_USDA=4.706
NC_035077.1	60261448	.	C	T	.	.	MAF_INRAE=16.456
NC_035077.1	60261504	.	C	A	.	.	MAF_USDA=3.39
NC_035077.1	60261603	.	C	A	.	.	MAF_USDA=3.279
NC_035077.1	60261740	.	C	T	.	.	MAF_USDA=2.353
NC_035077.1	60261755	.	C	T	.	.	MAF_USDA=2.353
NC_035077.1	60261766	.	G	T	.	.	MAF_INRAE=11.392;MAF_USDA=2.459
NC_035077.1	60261809	.	C	T	.	.	MAF_USDA=1.639
NC_035077.1	60261892	.	C	G	.	.	MAF_INRAE=10.0;MAF_USDA=1.639
NC_035077.1	60261897	.	A	C	.	.	MAF_INRAE=5.833;MAF_USDA=1.765
NC_035077.1	60261907	.	C	T	.	.	MAF_INRAE=47.468;MAF_USDA=31.176
NC_035077.1	60262023	.	G	A	.	.	MAF_USDA=1.639
NC_035077.1	60262044	.	G	A	.	.	MAF_USDA=2.083
NC_035077.1	60262089	.	A	G	.	.	MAF_USDA=4.706
NC_035077.1	60262109	.	C	G	.	.	MAF_USDA=1.639
NC_035077.1	60262133	.	C	T	.	.	MAF_USDA=2.459
NC_035077.1	60262140	.	G	A	.	.	MAF_INRAE=5.263;MAF_USDA=13.115
NC_035077.1	60262234	.	T	G	.	.	MAF_USDA=15.854
NC_035077.1	60262355	.	T	C	.	.	MAF_INRAE=10.526
NC_035077.1	60262436	.	T	C	.	.	MAF_USDA=18.333
NC_035077.1	60262440	.	T	C	.	.	MAF_USDA=6.25
NC_035077.1	60262504	.	G	A	.	.	MAF_INRAE=6.329;MAF_USDA=2.459
NC_035077.1	60262532	.	T	A	.	.	MAF_USDA=4.918
NC_035077.1	60262573	.	T	C	.	.	MAF_INRAE=48.101;MAF_USDA=28.824
NC_035077.1	60262599	.	G	A	.	.	MAF_USDA=2.941
NC_035077.1	60262600	.	T	A	.	.	MAF_INRAE=37.975;MAF_USDA=43.529
NC_035077.1	60262710	.	G	T	.	.	MAF_INRAE=17.089;MAF_USDA=38.235
NC_035077.1	60262823	.	G	A	.	.	MAF_USDA=1.639
NC_035077.1	60263036	.	G	A	.	.	MAF_USDA=4.098
NC_035077.1	60263199	.	C	A	.	.	MAF_USDA=2.941
NC_035077.1	60263315	.	C	T	.	.	MAF_USDA=1.639
NC_035077.1	60263525	.	G	C	.	.	MAF_INRAE=4.43
NC_035077.1	60263546	.	C	G	.	.	MAF_INRAE=3.333;MAF_USDA=1.176
NC_035077.1	60263561	.	G	A	.	.	MAF_INRAE=15.19;MAF_USDA=17.647
NC_035077.1	60263562	.	A	T	.	.	MAF_USDA=1.639
NC_035077.1	60263564	.	T	C	.	.	MAF_USDA=3.529
NC_035077.1	60263601	.	A	G	.	.	MAF_INRAE=11.392;MAF_USDA=2.459
NC_035077.1	60263624	.	A	C	.	.	MAF_INRAE=11.392;MAF_USDA=8.235
NC_035077.1	60263630	.	A	G	.	.	MAF_INRAE=18.354;MAF_USDA=13.529
NC_035077.1	60263671	.	C	T	.	.	MAF_INRAE=3.333;MAF_USDA=1.176
NC_035077.1	60263770	.	C	T	.	.	MAF_USDA=3.529
NC_035077.1	60263771	.	C	T	.	.	MAF_INRAE=11.392;MAF_USDA=2.459
NC_035077.1	60263772	.	G	A	.	.	MAF_USDA=3.529
NC_035077.1	60263780	.	G	T	.	.	MAF_USDA=3.529
NC_035077.1	60263783	.	G	T	.	.	MAF_INRAE=3.333;MAF_USDA=1.176
NC_035077.1	60263797	.	C	A	.	.	MAF_INRAE=13.924;MAF_USDA=2.941
NC_035077.1	60263842	.	T	G	.	.	MAF_INRAE=5.833;MAF_USDA=1.765
NC_035077.1	60263865	.	C	A	.	.	MAF_INRAE=3.333;MAF_USDA=1.176
NC_035077.1	60263913	.	C	G	.	.	MAF_INRAE=3.797;MAF_USDA=14.706
NC_035077.1	60263984	.	G	A	.	.	MAF_USDA=10.0
NC_035077.1	60264001	.	G	A	.	.	MAF_USDA=4.706
NC_035077.1	60264004	.	A	G	.	.	MAF_INRAE=11.392;MAF_USDA=1.639
NC_035077.1	60264108	.	C	G	.	.	MAF_INRAE=5.263;MAF_USDA=13.529
NC_035077.1	60264117	.	C	A	.	.	MAF_INRAE=11.392;MAF_USDA=1.639
NC_035077.1	60264135	.	C	T	.	.	MAF_USDA=2.083
NC_035077.1	60264190	.	G	A	.	.	MAF_USDA=2.459
NC_035077.1	60264205	.	T	C	.	.	MAF_INRAE=11.392;MAF_USDA=2.459
NC_035077.1	60264320	.	G	A	.	.	MAF_INRAE=11.392;MAF_USDA=2.459
NC_035077.1	60264322	.	G	A	.	.	MAF_INRAE=8.333;MAF_USDA=2.459
NC_035077.1	60264443	.	G	C	.	.	MAF_INRAE=11.392;MAF_USDA=2.459
NC_035077.1	60264445	.	T	A	.	.	MAF_INRAE=5.833;MAF_USDA=1.639
NC_035077.1	60264495	.	G	T	.	.	MAF_INRAE=15.823;MAF_USDA=18.824
NC_035077.1	60264523	.	T	C	.	.	MAF_INRAE=5.833
NC_035077.1	60264634	.	G	A	.	.	MAF_INRAE=3.333;MAF_USDA=1.176
NC_035077.1	60264642	.	A	T	.	.	MAF_USDA=2.459
NC_035077.1	60264654	.	A	G	.	.	MAF_USDA=1.639
NC_035077.1	60264659	.	C	A	.	.	MAF_USDA=1.639
NC_035077.1	60264808	.	G	A	.	.	MAF_INRAE=2.5
NC_035077.1	60264832	.	A	G	.	.	MAF_INRAE=5.263;MAF_USDA=14.754
NC_035077.1	60265008	.	T	C	.	.	MAF_INRAE=11.392;MAF_USDA=1.639
NC_035077.1	60265028	.	T	A	.	.	MAF_INRAE=11.392;MAF_USDA=2.459
NC_035077.1	60265029	.	T	C	.	.	MAF_USDA=12.941
NC_035077.1	60265115	.	A	C	.	.	MAF_USDA=2.459
NC_035077.1	60265116	.	A	C	.	.	MAF_INRAE=5.263;MAF_USDA=3.279
NC_035077.1	60265117	.	A	T	.	.	MAF_INRAE=3.165;MAF_USDA=14.706
NC_035077.1	60265118	.	T	G	.	.	MAF_INRAE=8.333;MAF_USDA=2.459
NC_035077.1	60265119	.	T	G	.	.	MAF_INRAE=4.167;MAF_USDA=6.25
NC_035077.1	60265148	.	A	G	.	.	MAF_INRAE=11.667;MAF_USDA=6.25
NC_035077.1	60265197	.	A	C	.	.	MAF_INRAE=3.333;MAF_USDA=2.083
NC_035077.1	60265202	.	A	G	.	.	MAF_INRAE=5.263;MAF_USDA=12.353
NC_035077.1	60265245	.	G	A	.	.	MAF_INRAE=5.263;MAF_USDA=13.529
NC_035077.1	60265328	.	C	T	.	.	MAF_INRAE=11.392;MAF_USDA=1.639
NC_035077.1	60265337	.	C	T	.	.	MAF_INRAE=11.392;MAF_USDA=2.459
NC_035077.1	60265367	.	C	A	.	.	MAF_INRAE=3.333;MAF_USDA=2.083
NC_035077.1	60265388	.	G	A	.	.	MAF_INRAE=12.5;MAF_USDA=1.765
NC_035077.1	60265389	.	C	T	.	.	MAF_USDA=2.353
NC_035077.1	60265394	.	C	T	.	.	MAF_USDA=1.765
NC_035077.1	60265409	.	T	G	.	.	MAF_INRAE=12.5;MAF_USDA=4.118
NC_035077.1	60265473	.	C	A	.	.	MAF_USDA=2.353
NC_035077.1	60265527	.	C	T	.	.	MAF_INRAE=5.833;MAF_USDA=2.083
NC_035077.1	60265528	.	G	A	.	.	MAF_INRAE=13.333;MAF_USDA=2.083
NC_035077.1	60265536	.	C	A	.	.	MAF_INRAE=21.053
NC_035077.1	60265543	.	A	C	.	.	MAF_INRAE=42.105
NC_035077.1	60265551	.	C	A	.	.	MAF_USDA=5.738
NC_035077.1	60265588	.	T	C	.	.	MAF_USDA=8.197
NC_035077.1	60265705	.	C	A	.	.	MAF_USDA=1.639
NC_035077.1	60265708	.	C	T	.	.	MAF_INRAE=43.038;MAF_USDA=38.824
NC_035077.1	60265727	.	C	T	.	.	MAF_INRAE=9.494;MAF_USDA=8.235
NC_035077.1	60265745	.	C	T	.	.	MAF_INRAE=22.5;MAF_USDA=24.118
NC_035077.1	60265751	.	C	G	.	.	MAF_INRAE=11.392;MAF_USDA=2.459
NC_035077.1	60265790	.	T	A	.	.	MAF_INRAE=18.354;MAF_USDA=7.647
NC_035077.1	60265791	.	A	T	.	.	MAF_USDA=2.941
NC_035077.1	60265883	.	C	T	.	.	MAF_INRAE=3.797
NC_035077.1	60265925	.	G	C	.	.	MAF_INRAE=22.152;MAF_USDA=17.059
NC_035077.1	60265937	.	C	T	.	.	MAF_USDA=1.639
NC_035077.1	60265948	.	G	A	.	.	MAF_USDA=1.639
NC_035077.1	60266043	.	A	G	.	.	MAF_INRAE=5.0;MAF_USDA=7.059
NC_035077.1	60266109	.	G	A	.	.	MAF_INRAE=44.937;MAF_USDA=45.882
NC_035077.1	60266110	.	A	C	.	.	MAF_USDA=2.459
NC_035077.1	60266134	.	T	C	.	.	MAF_INRAE=44.937;MAF_USDA=45.882
NC_035077.1	60266263	.	G	C	.	.	MAF_USDA=19.412
NC_035077.1	60266297	.	T	G	.	.	MAF_USDA=4.31
NC_035077.1	60266367	.	C	T	.	.	MAF_USDA=1.724
NC_035077.1	60266392	.	C	T	.	.	MAF_USDA=6.25
NC_035077.1	60266456	.	T	A	.	.	MAF_USDA=47.917
NC_035077.1	60266457	.	T	A	.	.	MAF_INRAE=32.5
NC_035077.1	60266462	.	C	A	.	.	MAF_USDA=47.917
NC_035077.1	60266494	.	C	A	.	.	MAF_INRAE=46.203;MAF_USDA=31.765
NC_035077.1	60266513	.	T	C	.	.	MAF_INRAE=9.494;MAF_USDA=4.918
NC_035077.1	60266580	.	A	G	.	.	MAF_INRAE=11.392;MAF_USDA=2.459
NC_035077.1	60266614	.	C	T	.	.	MAF_INRAE=50.0
NC_035077.1	60266630	.	A	C	.	.	MAF_INRAE=27.215;MAF_USDA=14.118
NC_035077.1	60266698	.	T	C	.	.	MAF_INRAE=20.253;MAF_USDA=15.294
NC_035077.1	60266706	.	T	C	.	.	MAF_INRAE=41.139;MAF_USDA=34.706
NC_035077.1	60266726	.	C	T	.	.	MAF_INRAE=38.608;MAF_USDA=31.765
NC_035077.1	60266776	.	G	T	.	.	MAF_USDA=1.765
NC_035077.1	60266898	.	G	A	.	.	MAF_INRAE=33.544;MAF_USDA=24.706
NC_035077.1	60266908	.	T	G	.	.	MAF_INRAE=44.304;MAF_USDA=35.294
NC_035077.1	60266928	.	G	C	.	.	MAF_USDA=28.235
NC_035077.1	60266973	.	G	A	.	.	MAF_USDA=1.639
NC_035077.1	60266997	.	T	G	.	.	MAF_INRAE=17.722;MAF_USDA=18.235
NC_035077.1	60267046	.	C	T	.	.	MAF_INRAE=2.5;MAF_USDA=1.765
NC_035077.1	60267178	.	G	A	.	.	MAF_INRAE=9.494;MAF_USDA=8.824
NC_035077.1	60267191	.	T	A	.	.	MAF_INRAE=43.671;MAF_USDA=36.471
NC_035077.1	60267198	.	A	T	.	.	MAF_INRAE=43.671;MAF_USDA=33.529
NC_035077.1	60267202	.	G	A	.	.	MAF_INRAE=10.759;MAF_USDA=4.118
NC_035077.1	60267331	.	G	A	.	.	MAF_USDA=7.059
NC_035077.1	60267371	.	G	A	.	.	MAF_INRAE=20.886;MAF_USDA=11.765
NC_035077.1	60267395	.	A	C	.	.	MAF_USDA=24.118
NC_035077.1	60267428	.	T	G	.	.	MAF_INRAE=20.886;MAF_USDA=11.176
NC_035077.1	60267436	.	T	C	.	.	MAF_INRAE=20.886;MAF_USDA=11.176
NC_035077.1	60267446	.	A	C	.	.	MAF_INRAE=20.886;MAF_USDA=11.176
NC_035077.1	60267473	.	G	A	.	.	MAF_INRAE=9.494;MAF_USDA=6.25
NC_035077.1	60267502	.	A	G	.	.	MAF_INRAE=35.0;MAF_USDA=47.059
NC_035077.1	60267549	.	C	T	.	.	MAF_INRAE=20.886;MAF_USDA=11.176
NC_035077.1	60267560	.	C	A	.	.	MAF_INRAE=17.722;MAF_USDA=18.824
NC_035077.1	60267591	.	G	A	.	.	MAF_INRAE=20.886;MAF_USDA=11.765
NC_035077.1	60267592	.	G	A	.	.	MAF_INRAE=17.5;MAF_USDA=10.588
NC_035077.1	60267676	.	C	T	.	.	MAF_USDA=31.325
NC_035077.1	60267677	.	C	T	.	.	MAF_USDA=31.325
NC_035077.1	60267749	.	A	C	.	.	MAF_INRAE=31.579;MAF_USDA=11.31
NC_035077.1	60267774	.	T	C	.	.	MAF_INRAE=21.667;MAF_USDA=18.824
NC_035077.1	60267785	.	T	G	.	.	MAF_INRAE=17.722;MAF_USDA=16.471
NC_035077.1	60267808	.	A	G	.	.	MAF_USDA=18.824
NC_035077.1	60267839	.	G	A	.	.	MAF_USDA=1.639
NC_035077.1	60267881	.	T	A	.	.	MAF_USDA=16.667
NC_035077.1	60267900	.	G	T	.	.	MAF_INRAE=2.5;MAF_USDA=29.167
NC_035077.1	60267917	.	C	T	.	.	MAF_INRAE=3.333;MAF_USDA=8.824
NC_035077.1	60267923	.	G	A	.	.	MAF_INRAE=8.861;MAF_USDA=2.941
NC_035077.1	60267930	.	G	T	.	.	MAF_INRAE=14.167;MAF_USDA=3.279
NC_035077.1	60267939	.	A	C	.	.	MAF_USDA=5.738
NC_035077.1	60267969	.	A	C	.	.	MAF_USDA=3.279
NC_035077.1	60267975	.	G	A	.	.	MAF_USDA=47.917
NC_035077.1	60267976	.	T	G	.	.	MAF_USDA=45.294
NC_035077.1	60267977	.	T	C	.	.	MAF_USDA=48.824
NC_035077.1	60267986	.	G	T	.	.	MAF_INRAE=1.667
NC_035077.1	60268011	.	A	G	.	.	MAF_USDA=10.417
NC_035077.1	60268025	.	T	C	.	.	MAF_USDA=2.083
NC_035077.1	60268045	.	T	A	.	.	MAF_INRAE=2.5
NC_035077.1	60268073	.	A	T	.	.	MAF_INRAE=2.5;MAF_USDA=2.083
NC_035077.1	60268181	.	G	C	.	.	MAF_INRAE=9.494;MAF_USDA=6.25
NC_035077.1	60268208	.	A	C	.	.	MAF_INRAE=20.253;MAF_USDA=10.588
NC_035077.1	60268209	.	G	A	.	.	MAF_USDA=1.639
NC_035077.1	60268222	.	T	C	.	.	MAF_INRAE=23.418;MAF_USDA=12.941
NC_035077.1	60268225	.	C	A	.	.	MAF_INRAE=2.5;MAF_USDA=2.083
NC_035077.1	60268260	.	T	A	.	.	MAF_INRAE=12.658;MAF_USDA=9.412
NC_035077.1	60268274	.	C	T	.	.	MAF_INRAE=42.405;MAF_USDA=33.529
NC_035077.1	60268312	.	A	T	.	.	MAF_USDA=2.459
NC_035077.1	60268329	.	A	G	.	.	MAF_INRAE=45.57;MAF_USDA=40.0
NC_035077.1	60268336	.	T	A	.	.	MAF_INRAE=10.759;MAF_USDA=5.294
NC_035077.1	60268343	.	T	A	.	.	MAF_INRAE=10.759;MAF_USDA=5.294
NC_035077.1	60268395	.	G	A	.	.	MAF_INRAE=18.354;MAF_USDA=18.824
NC_035077.1	60268426	.	G	A	.	.	MAF_INRAE=9.494;MAF_USDA=8.824
NC_035077.1	60268439	.	A	G	.	.	MAF_INRAE=1.667;MAF_USDA=1.639
NC_035077.1	60268490	.	G	A	.	.	MAF_USDA=2.083
NC_035077.1	60268537	.	T	C	.	.	MAF_INRAE=8.861;MAF_USDA=2.941
NC_035077.1	60268543	.	G	A	.	.	MAF_INRAE=2.5
NC_035077.1	60268548	.	C	G	.	.	MAF_INRAE=2.5
NC_035077.1	60268553	.	T	A	.	.	MAF_INRAE=20.833;MAF_USDA=18.75
NC_035077.1	60268557	.	G	A	.	.	MAF_INRAE=2.5
NC_035077.1	60268578	.	C	T	.	.	MAF_INRAE=13.924;MAF_USDA=9.412
NC_035077.1	60268621	.	G	T	.	.	MAF_INRAE=31.667;MAF_USDA=15.882
NC_035077.1	60268703	.	A	C	.	.	MAF_INRAE=18.354;MAF_USDA=5.882
NC_035077.1	60268704	.	T	C	.	.	MAF_INRAE=50.0;MAF_USDA=33.529
NC_035077.1	60268713	.	C	T	.	.	MAF_INRAE=10.759;MAF_USDA=2.459
NC_035077.1	60268738	.	A	C	.	.	MAF_INRAE=6.667
NC_035077.1	60268764	.	G	T	.	.	MAF_USDA=4.918
NC_035077.1	60268823	.	C	G	.	.	MAF_INRAE=3.333;MAF_USDA=2.083
NC_035077.1	60268839	.	A	T	.	.	MAF_USDA=4.167
NC_035077.1	60268855	.	G	A	.	.	MAF_USDA=3.279
NC_035077.1	60268856	.	C	A	.	.	MAF_USDA=3.279
NC_035077.1	60268904	.	G	T	.	.	MAF_USDA=13.115
NC_035077.1	60268911	.	T	A	.	.	MAF_INRAE=2.5
NC_035077.1	60268912	.	C	T	.	.	MAF_USDA=14.754
NC_035077.1	60268913	.	T	C	.	.	MAF_USDA=14.754
NC_035077.1	60268936	.	G	T	.	.	MAF_INRAE=9.494;MAF_USDA=3.529
NC_035077.1	60268948	.	A	C	.	.	MAF_INRAE=2.5;MAF_USDA=1.765
NC_035077.1	60268949	.	T	A	.	.	MAF_INRAE=10.127;MAF_USDA=4.706
NC_035077.1	60268950	.	G	A	.	.	MAF_INRAE=2.5;MAF_USDA=1.765
NC_035077.1	60268959	.	A	G	.	.	MAF_USDA=2.459
NC_035077.1	60268972	.	C	A	.	.	MAF_INRAE=9.494;MAF_USDA=5.294
NC_035077.1	60268973	.	T	G	.	.	MAF_INRAE=4.167;MAF_USDA=5.294
NC_035077.1	60268974	.	G	A	.	.	MAF_INRAE=24.051;MAF_USDA=37.059
NC_035077.1	60268980	.	G	T	.	.	MAF_INRAE=19.167;MAF_USDA=6.25
NC_035077.1	60268987	.	T	C	.	.	MAF_INRAE=8.333;MAF_USDA=8.235
NC_035077.1	60268991	.	A	G	.	.	MAF_USDA=1.765
NC_035077.1	60269001	.	G	C	.	.	MAF_INRAE=48.101;MAF_USDA=43.529
NC_035077.1	60269004	.	G	T	.	.	MAF_USDA=2.459
NC_035077.1	60269040	.	G	A	.	.	MAF_INRAE=5.0
NC_035077.1	60269047	.	G	A	.	.	MAF_USDA=20.0
NC_035077.1	60269054	.	A	G	.	.	MAF_USDA=20.0
NC_035077.1	60269060	.	G	A	.	.	MAF_INRAE=2.5;MAF_USDA=15.294
NC_035077.1	60269061	.	A	G	.	.	MAF_INRAE=19.62;MAF_USDA=27.059
NC_035077.1	60269064	.	A	G	.	.	MAF_INRAE=43.333;MAF_USDA=33.529
NC_035077.1	60269071	.	T	A	.	.	MAF_USDA=1.765
NC_035077.1	60269172	.	C	A	.	.	MAF_USDA=10.0
NC_035077.1	60269192	.	G	A	.	.	MAF_INRAE=45.57;MAF_USDA=25.882
NC_035077.1	60269206	.	T	G	.	.	MAF_INRAE=9.494;MAF_USDA=4.118
NC_035077.1	60269243	.	G	A	.	.	MAF_INRAE=19.167;MAF_USDA=6.471
NC_035077.1	60269247	.	T	A	.	.	MAF_USDA=7.647
NC_035077.1	60269256	.	A	C	.	.	MAF_INRAE=31.013;MAF_USDA=38.235
NC_035077.1	60269277	.	A	T	.	.	MAF_INRAE=2.5
NC_035077.1	60269312	.	G	A	.	.	MAF_INRAE=9.494;MAF_USDA=3.529
NC_035077.1	60269347	.	G	A	.	.	MAF_USDA=4.918
NC_035077.1	60269417	.	C	A	.	.	MAF_USDA=4.098
NC_035077.1	60269451	.	C	T	.	.	MAF_USDA=1.639
NC_035077.1	60269459	.	G	T	.	.	MAF_INRAE=13.291;MAF_USDA=3.529
NC_035077.1	60269466	.	C	T	.	.	MAF_USDA=1.639
NC_035077.1	60269521	.	T	C	.	.	MAF_USDA=8.197
NC_035077.1	60269528	.	G	A	.	.	MAF_INRAE=12.025;MAF_USDA=20.0
NC_035077.1	60269571	.	A	G	.	.	MAF_USDA=7.377
NC_035077.1	60269581	.	C	A	.	.	MAF_INRAE=50.0;MAF_USDA=31.765
NC_035077.1	60269586	.	G	A	.	.	MAF_INRAE=12.025;MAF_USDA=9.412
NC_035077.1	60269593	.	G	A	.	.	MAF_USDA=7.377
NC_035077.1	60269618	.	G	A	.	.	MAF_INRAE=49.367;MAF_USDA=31.176
NC_035077.1	60269764	.	A	C	.	.	MAF_INRAE=27.848;MAF_USDA=44.118
NC_035077.1	60269766	.	T	G	.	.	MAF_USDA=8.197
NC_035077.1	60269813	.	T	A	.	.	MAF_INRAE=29.114;MAF_USDA=20.588
NC_035077.1	60269876	.	T	C	.	.	MAF_USDA=7.377
NC_035077.1	60269933	.	G	C	.	.	MAF_USDA=10.0
NC_035077.1	60269967	.	C	G	.	.	MAF_INRAE=27.848;MAF_USDA=40.833
NC_035077.1	60269971	.	C	G	.	.	MAF_INRAE=30.0;MAF_USDA=40.0
NC_035077.1	60270050	.	A	G	.	.	MAF_USDA=10.656
NC_035077.1	60270150	.	A	G	.	.	MAF_INRAE=17.089;MAF_USDA=18.824
NC_035077.1	60270166	.	G	T	.	.	MAF_USDA=2.459
NC_035077.1	60270209	.	A	G	.	.	MAF_INRAE=13.291;MAF_USDA=9.412
NC_035077.1	60270213	.	C	A	.	.	MAF_USDA=7.647
NC_035077.1	60270233	.	G	T	.	.	MAF_USDA=1.639
NC_035077.1	60270271	.	C	A	.	.	MAF_USDA=2.459
NC_035077.1	60270306	.	A	G	.	.	MAF_INRAE=27.848;MAF_USDA=48.235
NC_035077.1	60270330	.	G	A	.	.	MAF_USDA=1.639
NC_035077.1	60270348	.	T	A	.	.	MAF_INRAE=27.848;MAF_USDA=43.529
NC_035077.1	60270351	.	G	T	.	.	MAF_USDA=1.639
NC_035077.1	60270371	.	C	T	.	.	MAF_USDA=7.059
NC_035077.1	60270392	.	T	G	.	.	MAF_INRAE=2.5;MAF_USDA=1.765
NC_035077.1	60270414	.	C	A	.	.	MAF_INRAE=28.481;MAF_USDA=20.0
NC_035077.1	60270456	.	T	C	.	.	MAF_USDA=1.639
NC_035077.1	60270473	.	T	A	.	.	MAF_USDA=6.557
NC_035077.1	60270566	.	C	T	.	.	MAF_USDA=10.656
NC_035077.1	60270578	.	T	G	.	.	MAF_USDA=5.738
NC_035077.1	60270595	.	G	A	.	.	MAF_USDA=10.0
NC_035077.1	60270596	.	T	G	.	.	MAF_USDA=10.0
NC_035077.1	60270629	.	G	A	.	.	MAF_USDA=5.738
NC_035077.1	60270630	.	T	G	.	.	MAF_INRAE=2.5;MAF_USDA=2.941
NC_035077.1	60270641	.	G	A	.	.	MAF_INRAE=11.392
NC_035077.1	60270670	.	A	G	.	.	MAF_INRAE=4.43;MAF_USDA=1.667
NC_035077.1	60270678	.	G	C	.	.	MAF_USDA=1.667
NC_035077.1	60270712	.	C	T	.	.	MAF_INRAE=19.167;MAF_USDA=7.143
NC_035077.1	60270791	.	A	G	.	.	MAF_INRAE=10.759;MAF_USDA=2.5
NC_035077.1	60270839	.	G	A	.	.	MAF_INRAE=2.5;MAF_USDA=6.548
NC_035077.1	60270961	.	G	A	.	.	MAF_INRAE=19.167;MAF_USDA=6.548
NC_035077.1	60270983	.	G	A	.	.	MAF_USDA=10.833
NC_035077.1	60271096	.	G	C	.	.	MAF_USDA=10.0
NC_035077.1	60271106	.	T	C	.	.	MAF_INRAE=5.0
NC_035077.1	60271124	.	G	A	.	.	MAF_INRAE=27.848;MAF_USDA=49.405
NC_035077.1	60271127	.	G	A	.	.	MAF_INRAE=13.333;MAF_USDA=2.381
NC_035077.1	60271139	.	C	A	.	.	MAF_INRAE=11.667;MAF_USDA=13.095
NC_035077.1	60271153	.	C	T	.	.	MAF_INRAE=11.392;MAF_USDA=24.405
NC_035077.1	60271160	.	C	T	.	.	MAF_INRAE=8.333;MAF_USDA=8.929
NC_035077.1	60271166	.	T	C	.	.	MAF_USDA=10.0
NC_035077.1	60271218	.	C	T	.	.	MAF_INRAE=3.797;MAF_USDA=1.667
NC_035077.1	60271223	.	C	G	.	.	MAF_INRAE=12.025;MAF_USDA=9.524
NC_035077.1	60271237	.	C	T	.	.	MAF_INRAE=10.127;MAF_USDA=4.217
NC_035077.1	60271253	.	C	G	.	.	MAF_INRAE=12.025;MAF_USDA=9.524
NC_035077.1	60271286	.	A	G	.	.	MAF_INRAE=24.051;MAF_USDA=40.476
NC_035077.1	60271437	.	G	T	.	.	MAF_USDA=6.667
NC_035077.1	60271525	.	G	T	.	.	MAF_USDA=23.214
NC_035077.1	60271527	.	A	G	.	.	MAF_USDA=1.19
NC_035077.1	60271556	.	G	T	.	.	MAF_USDA=1.667
NC_035077.1	60271564	.	T	A	.	.	MAF_INRAE=11.392;MAF_USDA=2.5
NC_035077.1	60271574	.	G	A	.	.	MAF_USDA=2.5
NC_035077.1	60271580	.	G	A	.	.	MAF_INRAE=12.025;MAF_USDA=23.81
NC_035077.1	60271581	.	T	C	.	.	MAF_USDA=7.738
NC_035077.1	60271615	.	C	A	.	.	MAF_INRAE=4.43;MAF_USDA=1.667
NC_035077.1	60271665	.	C	T	.	.	MAF_USDA=1.667
NC_035077.1	60271680	.	T	C	.	.	MAF_INRAE=9.494;MAF_USDA=6.25
NC_035077.1	60271684	.	G	T	.	.	MAF_INRAE=12.025;MAF_USDA=23.214
NC_035077.1	60271685	.	C	T	.	.	MAF_USDA=1.786
NC_035077.1	60271750	.	G	A	.	.	MAF_USDA=5.0
NC_035077.1	60271768	.	A	C	.	.	MAF_INRAE=11.392;MAF_USDA=2.5
NC_035077.1	60271867	.	G	A	.	.	MAF_INRAE=12.025;MAF_USDA=23.81
NC_035077.1	60271961	.	T	C	.	.	MAF_USDA=10.833
NC_035077.1	60271978	.	C	T	.	.	MAF_INRAE=10.127;MAF_USDA=5.952
NC_035077.1	60272032	.	T	A	.	.	MAF_USDA=7.738
NC_035077.1	60272076	.	G	T	.	.	MAF_INRAE=25.316;MAF_USDA=42.262
NC_035077.1	60272118	.	C	T	.	.	MAF_USDA=6.667
NC_035077.1	60272185	.	C	T	.	.	MAF_USDA=1.667
NC_035077.1	60272237	.	G	A	.	.	MAF_USDA=1.667
NC_035077.1	60272264	.	G	A	.	.	MAF_INRAE=9.494;MAF_USDA=6.25
NC_035077.1	60272281	.	T	A	.	.	MAF_INRAE=10.127;MAF_USDA=10.417
NC_035077.1	60272282	.	G	A	.	.	MAF_INRAE=6.667;MAF_USDA=10.417
NC_035077.1	60272304	.	C	T	.	.	MAF_INRAE=9.494;MAF_USDA=6.25
NC_035077.1	60272359	.	T	C	.	.	MAF_INRAE=39.873;MAF_USDA=42.262
NC_035077.1	60272383	.	A	G	.	.	MAF_INRAE=28.481;MAF_USDA=45.833
NC_035077.1	60272384	.	G	A	.	.	MAF_USDA=2.542
NC_035077.1	60272405	.	T	A	.	.	MAF_USDA=10.169
NC_035077.1	60272432	.	A	C	.	.	MAF_INRAE=9.494;MAF_USDA=2.381
NC_035077.1	60272487	.	T	C	.	.	MAF_INRAE=15.833;MAF_USDA=4.167
NC_035077.1	60272501	.	T	G	.	.	MAF_USDA=4.167
NC_035077.1	60272579	.	T	A	.	.	MAF_USDA=6.25
NC_035077.1	60272608	.	A	T	.	.	MAF_USDA=45.833
NC_035077.1	60272613	.	A	T	.	.	MAF_USDA=42.262
NC_035077.1	60272627	.	T	G	.	.	MAF_USDA=3.333
NC_035077.1	60272652	.	TTCAGCATCAGCAA	TTCAGCATCAGCAG	.	.	MAF_USDA=2.083
NC_035077.1	60272665	.	A	G	.	.	MAF_USDA=16.667
NC_035077.1	60272741	.	C	T	.	.	MAF_USDA=1.765
NC_035077.1	60272750	.	T	C	.	.	MAF_USDA=1.765
NC_035077.1	60272764	.	G	A	.	.	MAF_USDA=4.098
NC_035077.1	60272883	.	A	C	.	.	MAF_USDA=1.639
NC_035077.1	60272927	.	C	T	.	.	MAF_INRAE=17.722;MAF_USDA=18.235
NC_035077.1	60272993	.	T	A	.	.	MAF_INRAE=4.43;MAF_USDA=2.459
NC_035077.1	60273081	.	C	T	.	.	MAF_INRAE=10.759;MAF_USDA=14.118
NC_035077.1	60273083	.	T	A	.	.	MAF_INRAE=27.5;MAF_USDA=15.882
NC_035077.1	60273103	.	T	A	.	.	MAF_INRAE=10.127;MAF_USDA=10.417
NC_035077.1	60273109	.	C	T	.	.	MAF_INRAE=9.494;MAF_USDA=5.294
NC_035077.1	60273162	.	G	A	.	.	MAF_INRAE=38.608;MAF_USDA=25.294
NC_035077.1	60273166	.	T	C	.	.	MAF_INRAE=10.127;MAF_USDA=8.824
NC_035077.1	60273176	.	G	A	.	.	MAF_INRAE=19.62;MAF_USDA=4.118
NC_035077.1	60273183	.	C	A	.	.	MAF_INRAE=17.722;MAF_USDA=18.235
NC_035077.1	60273236	.	A	T	.	.	MAF_INRAE=10.759;MAF_USDA=14.706
NC_035077.1	60273238	.	C	T	.	.	MAF_USDA=7.377
NC_035077.1	60273304	.	A	G	.	.	MAF_USDA=1.639
NC_035077.1	60273310	.	G	A	.	.	MAF_USDA=1.639
NC_035077.1	60273321	.	A	T	.	.	MAF_INRAE=6.667
NC_035077.1	60273401	.	T	C	.	.	MAF_USDA=1.786
NC_035077.1	60273444	.	C	A	.	.	MAF_USDA=1.639
NC_035077.1	60273460	.	C	G	.	.	MAF_INRAE=8.333;MAF_USDA=9.412
NC_035077.1	60273470	.	G	A	.	.	MAF_USDA=9.016
NC_035077.1	60273481	.	C	A	.	.	MAF_INRAE=40.506;MAF_USDA=48.235
NC_035077.1	60273492	.	G	T	.	.	MAF_INRAE=9.494;MAF_USDA=10.417
NC_035077.1	60273533	.	T	A	.	.	MAF_INRAE=4.43;MAF_USDA=2.459
NC_035077.1	60273572	.	C	G	.	.	MAF_INRAE=10.759;MAF_USDA=15.294
NC_035077.1	60273601	.	A	C	.	.	MAF_INRAE=5.263;MAF_USDA=6.25
NC_035077.1	60273619	.	A	G	.	.	MAF_INRAE=4.43
NC_035077.1	60273621	.	G	A	.	.	MAF_USDA=7.647
NC_035077.1	60273635	.	T	A	.	.	MAF_INRAE=5.833;MAF_USDA=1.765
NC_035077.1	60273636	.	G	T	.	.	MAF_USDA=9.016
NC_035077.1	60273643	.	G	T	.	.	MAF_INRAE=19.167;MAF_USDA=6.471
NC_035077.1	60273772	.	T	A	.	.	MAF_INRAE=9.494;MAF_USDA=5.294
NC_035077.1	60273890	.	G	A	.	.	MAF_INRAE=13.291;MAF_USDA=10.0
NC_035077.1	60273895	.	C	A	.	.	MAF_USDA=5.882
NC_035077.1	60273929	.	T	C	.	.	MAF_INRAE=33.544;MAF_USDA=37.647
NC_035077.1	60273940	.	T	C	.	.	MAF_INRAE=29.114;MAF_USDA=34.118
NC_035077.1	60273985	.	G	A	.	.	MAF_USDA=1.765
NC_035077.1	60274093	.	C	T	.	.	MAF_USDA=4.098
NC_035077.1	60274127	.	A	T	.	.	MAF_INRAE=33.544;MAF_USDA=36.471
NC_035077.1	60274188	.	T	G	.	.	MAF_INRAE=46.203;MAF_USDA=41.176
NC_035077.1	60274190	.	C	T	.	.	MAF_INRAE=41.667;MAF_USDA=22.353
NC_035077.1	60274217	.	T	C	.	.	MAF_USDA=5.294
NC_035077.1	60274236	.	C	T	.	.	MAF_INRAE=21.519;MAF_USDA=4.118
NC_035077.1	60274252	.	A	G	.	.	MAF_USDA=8.197
NC_035077.1	60274257	.	C	G	.	.	MAF_INRAE=10.127;MAF_USDA=9.412
NC_035077.1	60274289	.	G	A	.	.	MAF_INRAE=10.759;MAF_USDA=15.882
NC_035077.1	60274297	.	G	T	.	.	MAF_INRAE=10.759;MAF_USDA=15.882
NC_035077.1	60274302	.	T	G	.	.	MAF_INRAE=10.759;MAF_USDA=15.882
NC_035077.1	60274308	.	T	C	.	.	MAF_INRAE=10.759;MAF_USDA=15.882
NC_035077.1	60274323	.	G	A	.	.	MAF_INRAE=10.759;MAF_USDA=15.882
NC_035077.1	60274336	.	G	T	.	.	MAF_INRAE=31.579
NC_035077.1	60274338	.	C	T	.	.	MAF_INRAE=10.759
NC_035077.1	60274369	.	T	C	.	.	MAF_INRAE=11.392;MAF_USDA=15.882
NC_035077.1	60274408	.	TC	TA	.	.	MAF_USDA=12.5
NC_035077.1	60274409	.	C	A	.	.	MAF_INRAE=11.392
NC_035077.1	60274427	.	T	C	.	.	MAF_INRAE=10.759;MAF_USDA=14.118
NC_035077.1	60274433	.	C	T	.	.	MAF_INRAE=7.5;MAF_USDA=14.118
NC_035077.1	60274434	.	A	T	.	.	MAF_INRAE=32.5;MAF_USDA=12.941
NC_035077.1	60274456	.	C	T	.	.	MAF_USDA=1.639
NC_035077.1	60274492	.	A	G	.	.	MAF_INRAE=11.392;MAF_USDA=14.706
NC_035077.1	60274569	.	T	C	.	.	MAF_INRAE=27.848;MAF_USDA=27.647
NC_035077.1	60274584	.	T	C	.	.	MAF_INRAE=7.5;MAF_USDA=12.5
NC_035077.1	60274585	.	G	A	.	.	MAF_INRAE=7.5;MAF_USDA=12.5
NC_035077.1	60274590	.	T	C	.	.	MAF_USDA=29.762
NC_035077.1	60274594	.	A	T	.	.	MAF_INRAE=7.5;MAF_USDA=12.5
NC_035077.1	60274600	.	G	T	.	.	MAF_INRAE=10.759;MAF_USDA=15.882
NC_035077.1	60274613	.	A	C	.	.	MAF_INRAE=41.772;MAF_USDA=25.294
NC_035077.1	60274648	.	C	T	.	.	MAF_USDA=13.529
NC_035077.1	60274684	.	A	T	.	.	MAF_USDA=4.706
NC_035077.1	60274701	.	T	G	.	.	MAF_INRAE=12.658;MAF_USDA=25.882
NC_035077.1	60274713	.	C	T	.	.	MAF_USDA=7.059
NC_035077.1	60274720	.	A	T	.	.	MAF_USDA=1.639
NC_035077.1	60274727	.	C	T	.	.	MAF_INRAE=4.43
NC_035077.1	60274735	.	T	A	.	.	MAF_USDA=1.639
NC_035077.1	60274747	.	A	G	.	.	MAF_INRAE=17.722;MAF_USDA=18.235
NC_035077.1	60274757	.	T	A	.	.	MAF_INRAE=10.127;MAF_USDA=11.765
NC_035077.1	60274807	.	T	C	.	.	MAF_USDA=5.882
NC_035077.1	60274824	.	A	T	.	.	MAF_INRAE=18.354;MAF_USDA=31.765
NC_035077.1	60274843	.	T	A	.	.	MAF_USDA=6.471
NC_035077.1	60274880	.	T	G	.	.	MAF_USDA=1.639
NC_035077.1	60274882	.	C	A	.	.	MAF_USDA=6.471
NC_035077.1	60274888	.	C	T	.	.	MAF_USDA=6.471
NC_035077.1	60274903	.	G	T	.	.	MAF_USDA=1.639
NC_035077.1	60274919	.	A	G	.	.	MAF_USDA=5.882
NC_035077.1	60275016	.	C	T	.	.	MAF_USDA=12.941
NC_035077.1	60275031	.	G	C	.	.	MAF_USDA=12.941
NC_035077.1	60275035	.	C	A	.	.	MAF_INRAE=12.5;MAF_USDA=1.639
NC_035077.1	60275061	.	T	C	.	.	MAF_USDA=12.941
NC_035077.1	60275075	.	C	T	.	.	MAF_INRAE=27.848;MAF_USDA=21.765
NC_035077.1	60275079	.	C	A	.	.	MAF_USDA=12.353
NC_035077.1	60275083	.	G	T	.	.	MAF_USDA=6.471
NC_035077.1	60275107	.	A	C	.	.	MAF_INRAE=9.494;MAF_USDA=4.706
NC_035077.1	60275114	.	T	G	.	.	MAF_USDA=12.941
NC_035077.1	60275153	.	T	C	.	.	MAF_USDA=12.941
NC_035077.1	60275163	.	CT	CC	.	.	MAF_USDA=12.5
NC_035077.1	60275174	.	C	G	.	.	MAF_USDA=9.016
NC_035077.1	60275179	.	G	A	.	.	MAF_USDA=12.941
NC_035077.1	60275187	.	G	A	.	.	MAF_USDA=12.941
NC_035077.1	60275207	.	A	T	.	.	MAF_USDA=12.941
NC_035077.1	60275216	.	A	G	.	.	MAF_USDA=12.353
NC_035077.1	60275219	.	A	C	.	.	MAF_USDA=12.941
NC_035077.1	60275223	.	T	C	.	.	MAF_USDA=12.353
NC_035077.1	60275225	.	G	A	.	.	MAF_USDA=12.353
NC_035077.1	60275231	.	T	C	.	.	MAF_USDA=12.353
NC_035077.1	60275256	.	A	T	.	.	MAF_INRAE=9.494;MAF_USDA=2.353
NC_035077.1	60275273	.	G	A	.	.	MAF_USDA=3.529
NC_035077.1	60275310	.	C	T	.	.	MAF_USDA=17.059
NC_035077.1	60275329	.	T	A	.	.	MAF_USDA=11.765
NC_035077.1	60275340	.	T	G	.	.	MAF_USDA=2.083
NC_035077.1	60275346	.	G	A	.	.	MAF_USDA=11.905
NC_035077.1	60275371	.	T	A	.	.	MAF_USDA=8.197
NC_035077.1	60275374	.	G	A	.	.	MAF_USDA=5.738
NC_035077.1	60275375	.	G	A	.	.	MAF_INRAE=6.667;MAF_USDA=8.333
NC_035077.1	60275388	.	A	G	.	.	MAF_USDA=35.294
NC_035077.1	60275400	.	G	A	.	.	MAF_USDA=7.059
NC_035077.1	60275407	.	G	C	.	.	MAF_USDA=12.353
NC_035077.1	60275424	.	G	T	.	.	MAF_INRAE=21.053;MAF_USDA=22.941
NC_035077.1	60275425	.	C	T	.	.	MAF_INRAE=2.5;MAF_USDA=16.667
NC_035077.1	60275447	.	A	G	.	.	MAF_USDA=11.765
NC_035077.1	60275455	.	A	T	.	.	MAF_USDA=11.765
NC_035077.1	60275512	.	C	T	.	.	MAF_USDA=45.833
NC_035077.1	60275516	.	C	T	.	.	MAF_USDA=2.542
NC_035077.1	60275517	.	C	T	.	.	MAF_USDA=11.446
NC_035077.1	60276079	.	T	A	.	.	MAF_USDA=12.048
NC_035077.1	60276092	.	G	T	.	.	MAF_USDA=11.585
NC_035077.1	60276104	.	A	G	.	.	MAF_USDA=11.905
NC_035077.1	60276112	.	C	T	.	.	MAF_USDA=9.167
NC_035077.1	60276122	.	T	A	.	.	MAF_USDA=5.882
NC_035077.1	60276164	.	C	A	.	.	MAF_USDA=5.738
NC_035077.1	60276194	.	C	A	.	.	MAF_USDA=27.976
NC_035077.1	60276197	.	A	T	.	.	MAF_USDA=26.471
NC_035077.1	60276222	.	T	G	.	.	MAF_USDA=21.765
NC_035077.1	60276230	.	A	T	.	.	MAF_USDA=36.31
NC_035077.1	60276233	.	A	T	.	.	MAF_USDA=14.286
NC_035077.1	60276263	.	A	C	.	.	MAF_USDA=5.357
NC_035077.1	60276291	.	C	T	.	.	MAF_USDA=1.667
NC_035077.1	60276297	.	A	G	.	.	MAF_USDA=5.357
NC_035077.1	60276370	.	T	C	.	.	MAF_USDA=7.059
NC_035077.1	60276390	.	G	A	.	.	MAF_USDA=3.279
NC_035077.1	60276420	.	A	C	.	.	MAF_INRAE=32.5;MAF_USDA=30.588
NC_035077.1	60276433	.	C	T	.	.	MAF_USDA=9.016
NC_035077.1	60276452	.	G	T	.	.	MAF_INRAE=26.582;MAF_USDA=12.941
NC_035077.1	60276465	.	C	A	.	.	MAF_USDA=9.836
NC_035077.1	60276469	.	G	T	.	.	MAF_INRAE=6.667;MAF_USDA=10.417
NC_035077.1	60276483	.	G	T	.	.	MAF_INRAE=4.167;MAF_USDA=5.294
NC_035077.1	60276546	.	A	G	.	.	MAF_INRAE=29.747;MAF_USDA=30.0
NC_035077.1	60276564	.	T	G	.	.	MAF_INRAE=3.797;MAF_USDA=10.656
NC_035077.1	60276567	.	T	G	.	.	MAF_INRAE=31.667;MAF_USDA=22.941
NC_035077.1	60276577	.	T	A	.	.	MAF_USDA=10.656
NC_035077.1	60276582	.	C	T	.	.	MAF_USDA=1.765
NC_035077.1	60276587	.	C	A	.	.	MAF_USDA=9.016
NC_035077.1	60276588	.	A	C	.	.	MAF_INRAE=6.667;MAF_USDA=10.417
NC_035077.1	60276607	.	A	C	.	.	MAF_USDA=1.639
NC_035077.1	60276620	.	C	G	.	.	MAF_USDA=9.836
NC_035077.1	60276788	.	T	C	.	.	MAF_INRAE=10.526;MAF_USDA=23.214
NC_035077.1	60276932	.	C	T	.	.	MAF_USDA=2.542
NC_035077.1	60276933	.	G	T	.	.	MAF_INRAE=31.579;MAF_USDA=33.735
NC_035077.1	60279877	.	G	C	.	.	MAF_INRAE=10.526
NC_035077.1	60279896	.	G	C	.	.	MAF_USDA=8.235
NC_035077.1	60279952	.	C	T	.	.	MAF_USDA=9.167
NC_035077.1	60279970	.	T	C	.	.	MAF_USDA=10.0
NC_035077.1	60279978	.	G	A	.	.	MAF_INRAE=26.316;MAF_USDA=19.643
NC_035077.1	60279989	.	G	T	.	.	MAF_INRAE=5.263;MAF_USDA=3.529
NC_035077.1	60280082	.	G	T	.	.	MAF_USDA=1.639
NC_035077.1	60280083	.	G	T	.	.	MAF_USDA=1.639
NC_035077.1	60280123	.	A	C	.	.	MAF_INRAE=4.43;MAF_USDA=10.656
NC_035077.1	60280139	.	C	T	.	.	MAF_USDA=8.197
NC_035077.1	60280144	.	C	T	.	.	MAF_INRAE=4.43;MAF_USDA=1.639
NC_035077.1	60280163	.	G	A	.	.	MAF_INRAE=3.333;MAF_USDA=2.083
NC_035077.1	60280173	.	G	T	.	.	MAF_INRAE=4.43;MAF_USDA=1.639
NC_035077.1	60280237	.	C	T	.	.	MAF_INRAE=1.667;MAF_USDA=1.639
NC_035077.1	60280312	.	A	C	.	.	MAF_INRAE=2.5;MAF_USDA=1.639
NC_035077.1	60280356	.	C	A	.	.	MAF_USDA=1.176
NC_035077.1	60280373	.	G	A	.	.	MAF_USDA=1.639
NC_035077.1	60280381	.	T	G	.	.	MAF_INRAE=15.0;MAF_USDA=2.459
NC_035077.1	60280392	.	C	T	.	.	MAF_INRAE=15.0;MAF_USDA=2.459
NC_035077.1	60280547	.	T	C	.	.	MAF_USDA=10.0
NC_035077.1	60280554	.	T	C	.	.	MAF_USDA=9.167
NC_035077.1	60280573	.	G	C	.	.	MAF_INRAE=2.5
NC_035077.1	60280584	.	A	C	.	.	MAF_INRAE=48.734;MAF_USDA=36.905
NC_035077.1	60280589	.	A	C	.	.	MAF_USDA=9.167
NC_035077.1	60280598	.	C	A	.	.	MAF_USDA=9.016
NC_035077.1	60280616	.	G	A	.	.	MAF_INRAE=10.759;MAF_USDA=10.417
NC_035077.1	60280619	.	C	T	.	.	MAF_USDA=2.459
NC_035077.1	60280654	.	A	T	.	.	MAF_INRAE=13.333
NC_035077.1	60280670	.	A	C	.	.	MAF_USDA=2.083
NC_035077.1	60280675	.	A	T	.	.	MAF_USDA=2.083
NC_035077.1	60280723	.	T	C	.	.	MAF_INRAE=15.823;MAF_USDA=24.118
NC_035077.1	60280753	.	C	G	.	.	MAF_USDA=8.197
NC_035077.1	60280784	.	T	C	.	.	MAF_INRAE=4.43;MAF_USDA=10.588
NC_035077.1	60280834	.	C	A	.	.	MAF_INRAE=32.911;MAF_USDA=28.824
NC_035077.1	60280835	.	A	T	.	.	MAF_USDA=9.016
NC_035077.1	60280837	.	A	C	.	.	MAF_USDA=9.016
NC_035077.1	60280847	.	C	A	.	.	MAF_USDA=6.471
NC_035077.1	60280873	.	T	G	.	.	MAF_INRAE=33.544;MAF_USDA=32.738
NC_035077.1	60280885	.	A	C	.	.	MAF_USDA=9.016
NC_035077.1	60280906	.	C	A	.	.	MAF_USDA=9.016
NC_035077.1	60280911	.	G	A	.	.	MAF_INRAE=2.5
NC_035077.1	60280930	.	A	T	.	.	MAF_USDA=9.016
NC_035077.1	60280955	.	C	A	.	.	MAF_INRAE=10.526;MAF_USDA=20.0
NC_035077.1	60280959	.	T	A	.	.	MAF_USDA=38.824
NC_035077.1	60280960	.	T	A	.	.	MAF_USDA=38.235
NC_035077.1	60281004	.	C	T	.	.	MAF_USDA=4.237
NC_035077.1	60281009	.	T	G	.	.	MAF_INRAE=35.833;MAF_USDA=31.707
NC_035077.1	60281014	.	A	T	.	.	MAF_INRAE=3.333;MAF_USDA=2.083
NC_035077.1	60281021	.	C	A	.	.	MAF_INRAE=13.333;MAF_USDA=2.381
NC_035077.1	60281069	.	A	T	.	.	MAF_INRAE=33.544;MAF_USDA=35.714
NC_035077.1	60281076	.	G	T	.	.	MAF_USDA=4.098
NC_035077.1	60281092	.	C	T	.	.	MAF_USDA=4.098
NC_035077.1	60281100	.	A	T	.	.	MAF_INRAE=26.316;MAF_USDA=16.471
NC_035077.1	60281137	.	C	A	.	.	MAF_USDA=9.016
NC_035077.1	60281144	.	T	C	.	.	MAF_USDA=47.917
NC_035077.1	60281164	.	G	T	.	.	MAF_USDA=6.557
NC_035077.1	60281197	.	G	T	.	.	MAF_INRAE=48.734;MAF_USDA=37.647
NC_035077.1	60281231	.	A	G	.	.	MAF_USDA=9.016
NC_035077.1	60281238	.	C	G	.	.	MAF_INRAE=33.544;MAF_USDA=36.471
NC_035077.1	60281278	.	C	G	.	.	MAF_INRAE=33.544;MAF_USDA=36.471
NC_035077.1	60281282	.	G	T	.	.	MAF_INRAE=15.823;MAF_USDA=5.294
NC_035077.1	60281285	.	C	T	.	.	MAF_USDA=9.016
NC_035077.1	60281306	.	A	G	.	.	MAF_INRAE=37.975;MAF_USDA=47.059
NC_035077.1	60281388	.	C	A	.	.	MAF_INRAE=32.911;MAF_USDA=35.882
NC_035077.1	60281401	.	C	T	.	.	MAF_INRAE=37.342;MAF_USDA=46.471
NC_035077.1	60281418	.	G	C	.	.	MAF_USDA=8.197
NC_035077.1	60281462	.	A	T	.	.	MAF_USDA=1.639
NC_035077.1	60281476	.	T	A	.	.	MAF_INRAE=17.722;MAF_USDA=20.0
NC_035077.1	60281492	.	G	A	.	.	MAF_INRAE=4.43;MAF_USDA=10.588
NC_035077.1	60281495	.	T	G	.	.	MAF_USDA=9.016
NC_035077.1	60281508	.	A	G	.	.	MAF_INRAE=33.544;MAF_USDA=28.824
NC_035077.1	60281562	.	C	T	.	.	MAF_INRAE=15.823;MAF_USDA=4.706
NC_035077.1	60281564	.	G	T	.	.	MAF_INRAE=9.494;MAF_USDA=2.941
NC_035077.1	60281573	.	T	G	.	.	MAF_USDA=9.016
NC_035077.1	60281585	.	G	A	.	.	MAF_INRAE=5.833;MAF_USDA=2.083
NC_035077.1	60281610	.	T	C	.	.	MAF_USDA=9.836
NC_035077.1	60281615	.	G	A	.	.	MAF_INRAE=33.544;MAF_USDA=29.412
NC_035077.1	60281640	.	T	C	.	.	MAF_USDA=8.197
NC_035077.1	60281674	.	G	T	.	.	MAF_INRAE=4.43
NC_035077.1	60281679	.	C	T	.	.	MAF_INRAE=9.494;MAF_USDA=2.353
NC_035077.1	60281689	.	T	G	.	.	MAF_USDA=1.765
NC_035077.1	60281690	.	TA	TT	.	.	MAF_USDA=6.25
NC_035077.1	60281691	.	A	T	.	.	MAF_INRAE=6.962;MAF_USDA=21.311
NC_035077.1	60281752	.	T	C	.	.	MAF_USDA=11.475
NC_035077.1	60281766	.	T	G	.	.	MAF_INRAE=10.759;MAF_USDA=10.417
NC_035077.1	60281825	.	G	A	.	.	MAF_INRAE=3.333;MAF_USDA=18.235
NC_035077.1	60281862	.	A	C	.	.	MAF_INRAE=4.43
NC_035077.1	60281911	.	A	C	.	.	MAF_INRAE=9.494;MAF_USDA=2.353
NC_035077.1	60281974	.	T	C	.	.	MAF_INRAE=2.632;MAF_USDA=10.588
NC_035077.1	60281975	.	G	C	.	.	MAF_USDA=2.459
NC_035077.1	60281978	.	T	A	.	.	MAF_INRAE=2.5;MAF_USDA=6.25
NC_035077.1	60282143	.	C	A	.	.	MAF_USDA=10.417
NC_035077.1	60282145	.	G	A	.	.	MAF_USDA=8.197
NC_035077.1	60282148	.	C	G	.	.	MAF_USDA=7.377
NC_035077.1	60282187	.	C	T	.	.	MAF_USDA=7.738
NC_035077.1	60282191	.	C	A	.	.	MAF_USDA=1.765
NC_035077.1	60282240	.	A	G	.	.	MAF_USDA=8.197
NC_035077.1	60282259	.	T	G	.	.	MAF_USDA=8.197
NC_035077.1	60282274	.	T	C	.	.	MAF_INRAE=35.443;MAF_USDA=33.529
NC_035077.1	60282279	.	C	T	.	.	MAF_USDA=28.235
NC_035077.1	60282337	.	G	A	.	.	MAF_USDA=4.098
NC_035077.1	60282367	.	C	A	.	.	MAF_USDA=10.417
NC_035077.1	60282416	.	A	T	.	.	MAF_USDA=9.412
NC_035077.1	60282421	.	T	A	.	.	MAF_USDA=8.197
NC_035077.1	60282435	.	T	C	.	.	MAF_INRAE=32.278;MAF_USDA=27.059
NC_035077.1	60282475	.	T	A	.	.	MAF_USDA=1.639
NC_035077.1	60282482	.	T	A	.	.	MAF_INRAE=32.278;MAF_USDA=28.235
NC_035077.1	60282508	.	T	G	.	.	MAF_INRAE=15.823;MAF_USDA=4.918
NC_035077.1	60282568	.	C	T	.	.	MAF_INRAE=50.0;MAF_USDA=35.417
NC_035077.1	60282581	.	CAAAAAAAAAAT	CAAAAAAAAAAG	.	.	MAF_USDA=45.833
NC_035077.1	60282634	.	A	T	.	.	MAF_INRAE=32.911;MAF_USDA=30.488
NC_035077.1	60282638	.	T	C	.	.	MAF_INRAE=32.911;MAF_USDA=47.917
NC_035077.1	60282698	.	T	G	.	.	MAF_INRAE=32.278;MAF_USDA=47.917
NC_035077.1	60282726	.	G	A	.	.	MAF_INRAE=15.19;MAF_USDA=3.571
NC_035077.1	60282779	.	A	C	.	.	MAF_USDA=9.016
NC_035077.1	60282804	.	C	T	.	.	MAF_INRAE=15.823;MAF_USDA=7.059
NC_035077.1	60282808	.	G	A	.	.	MAF_INRAE=33.333;MAF_USDA=31.765
NC_035077.1	60282830	.	G	T	.	.	MAF_INRAE=4.43
NC_035077.1	60282863	.	T	G	.	.	MAF_INRAE=33.544
NC_035077.1	60282864	.	G	T	.	.	MAF_INRAE=34.167;MAF_USDA=28.824
NC_035077.1	60282877	.	C	T	.	.	MAF_INRAE=33.544;MAF_USDA=29.167
NC_035077.1	60282896	.	G	A	.	.	MAF_USDA=4.167
NC_035077.1	60282898	.	T	G	.	.	MAF_USDA=1.667
NC_035077.1	60282932	.	A	C	.	.	MAF_INRAE=2.5;MAF_USDA=45.833
NC_035077.1	60282941	.	T	A	.	.	MAF_USDA=1.667
NC_035077.1	60282959	.	T	A	.	.	MAF_INRAE=33.333;MAF_USDA=28.824
NC_035077.1	60282973	.	C	G	.	.	MAF_INRAE=2.5
NC_035077.1	60282988	.	C	A	.	.	MAF_INRAE=4.43
NC_035077.1	60283019	.	T	G	.	.	MAF_USDA=3.333
NC_035077.1	60283026	.	A	T	.	.	MAF_INRAE=17.5;MAF_USDA=36.905
NC_035077.1	60283058	.	T	C	.	.	MAF_INRAE=33.544;MAF_USDA=30.0
NC_035077.1	60283075	.	C	A	.	.	MAF_USDA=7.059
NC_035077.1	60283133	.	C	G	.	.	MAF_INRAE=13.333;MAF_USDA=8.824
NC_035077.1	60283152	.	G	A	.	.	MAF_USDA=4.918
NC_035077.1	60283252	.	A	T	.	.	MAF_INRAE=32.278;MAF_USDA=28.824
NC_035077.1	60283309	.	C	T	.	.	MAF_USDA=1.639
NC_035077.1	60283362	.	G	A	.	.	MAF_INRAE=32.911;MAF_USDA=29.412
NC_035077.1	60283375	.	G	A	.	.	MAF_INRAE=9.494;MAF_USDA=5.882
NC_035077.1	60283377	.	C	A	.	.	MAF_INRAE=13.333;MAF_USDA=2.941
NC_035077.1	60283437	.	C	A	.	.	MAF_USDA=1.639
NC_035077.1	60283484	.	C	A	.	.	MAF_INRAE=3.797
NC_035077.1	60283509	.	G	T	.	.	MAF_INRAE=29.114;MAF_USDA=34.118
NC_035077.1	60283522	.	C	T	.	.	MAF_INRAE=15.19;MAF_USDA=16.471
NC_035077.1	60283561	.	C	T	.	.	MAF_USDA=3.529
NC_035077.1	60283623	.	G	T	.	.	MAF_INRAE=3.797;MAF_USDA=4.918
NC_035077.1	60283635	.	T	C	.	.	MAF_INRAE=5.0
NC_035077.1	60283669	.	T	C	.	.	MAF_INRAE=12.5;MAF_USDA=2.941
NC_035077.1	60283719	.	T	C	.	.	MAF_INRAE=13.333;MAF_USDA=9.412
NC_035077.1	60283733	.	T	G	.	.	MAF_INRAE=2.5
NC_035077.1	60283834	.	C	T	.	.	MAF_INRAE=10.127;MAF_USDA=10.417
NC_035077.1	60283965	.	A	G	.	.	MAF_INRAE=13.333;MAF_USDA=9.639
NC_035077.1	60283975	.	G	A	.	.	MAF_INRAE=9.494
NC_035077.1	60284149	.	G	T	.	.	MAF_INRAE=3.333;MAF_USDA=4.706
NC_035077.1	60284183	.	A	T	.	.	MAF_INRAE=35.833
NC_035077.1	60284188	.	T	A	.	.	MAF_USDA=4.167
NC_035077.1	60284217	.	C	A	.	.	MAF_INRAE=47.468;MAF_USDA=47.059
NC_035077.1	60284228	.	C	T	.	.	MAF_INRAE=13.333;MAF_USDA=2.941
NC_035077.1	60284257	.	G	T	.	.	MAF_USDA=6.25
NC_035077.1	60284274	.	G	T	.	.	MAF_INRAE=22.785;MAF_USDA=15.882
NC_035077.1	60284299	.	G	T	.	.	MAF_INRAE=42.105;MAF_USDA=50.0
NC_035077.1	60284389	.	C	G	.	.	MAF_USDA=8.197
NC_035077.1	60284497	.	T	G	.	.	MAF_USDA=1.639
NC_035077.1	60284516	.	C	T	.	.	MAF_INRAE=27.215;MAF_USDA=31.176
NC_035077.1	60284522	.	T	C	.	.	MAF_INRAE=6.962;MAF_USDA=7.059
NC_035077.1	60284529	.	C	A	.	.	MAF_USDA=2.083
NC_035077.1	60284586	.	T	C	.	.	MAF_INRAE=40.506;MAF_USDA=42.353
NC_035077.1	60284624	.	G	A	.	.	MAF_INRAE=13.924;MAF_USDA=13.529
NC_035077.1	60284630	.	A	C	.	.	MAF_USDA=1.765
NC_035077.1	60284655	.	T	A	.	.	MAF_INRAE=17.722;MAF_USDA=25.882
NC_035077.1	60284722	.	C	A	.	.	MAF_INRAE=39.873;MAF_USDA=42.941
NC_035077.1	60284785	.	C	T	.	.	MAF_USDA=1.639
NC_035077.1	60284786	.	A	G	.	.	MAF_USDA=2.459
NC_035077.1	60284879	.	T	C	.	.	MAF_INRAE=3.333;MAF_USDA=5.294
NC_035077.1	60284886	.	G	A	.	.	MAF_INRAE=10.127;MAF_USDA=10.417
NC_035077.1	60284893	.	T	G	.	.	MAF_INRAE=2.5
NC_035077.1	60284895	.	A	C	.	.	MAF_INRAE=29.747;MAF_USDA=34.118
NC_035077.1	60284930	.	T	C	.	.	MAF_INRAE=17.722;MAF_USDA=25.882
NC_035077.1	60284932	.	A	T	.	.	MAF_INRAE=20.0;MAF_USDA=25.294
NC_035077.1	60285015	.	C	A	.	.	MAF_INRAE=4.43
NC_035077.1	60285035	.	A	C	.	.	MAF_INRAE=25.949;MAF_USDA=25.0
NC_035077.1	60285071	.	C	A	.	.	MAF_USDA=5.738
NC_035077.1	60285072	.	A	C	.	.	MAF_USDA=4.918
NC_035077.1	60285089	.	T	C	.	.	MAF_USDA=9.016
NC_035077.1	60285095	.	G	A	.	.	MAF_INRAE=4.167;MAF_USDA=11.31
NC_035077.1	60285096	.	T	C	.	.	MAF_INRAE=5.0
NC_035077.1	60285098	.	G	A	.	.	MAF_INRAE=4.167;MAF_USDA=2.381
NC_035077.1	60285145	.	G	T	.	.	MAF_USDA=5.738
NC_035077.1	60285150	.	C	T	.	.	MAF_INRAE=13.333;MAF_USDA=7.647
NC_035077.1	60285328	.	G	C	.	.	MAF_INRAE=14.167;MAF_USDA=4.706
NC_035077.1	60285361	.	T	C	.	.	MAF_INRAE=2.5;MAF_USDA=7.647
NC_035077.1	60285402	.	A	G	.	.	MAF_USDA=9.016
NC_035077.1	60285413	.	C	A	.	.	MAF_USDA=1.176
NC_035077.1	60285466	.	T	G	.	.	MAF_INRAE=2.5;MAF_USDA=7.647
NC_035077.1	60285488	.	A	G	.	.	MAF_INRAE=22.5;MAF_USDA=28.824
NC_035077.1	60285557	.	A	C	.	.	MAF_INRAE=5.833;MAF_USDA=12.5
NC_035077.1	60285589	.	T	G	.	.	MAF_INRAE=15.833;MAF_USDA=17.647
NC_035077.1	60285609	.	C	T	.	.	MAF_USDA=7.647
NC_035077.1	60285638	.	T	G	.	.	MAF_INRAE=23.333;MAF_USDA=43.75
NC_035077.1	60285678	.	A	C	.	.	MAF_USDA=5.833
NC_035077.1	60285701	.	A	T	.	.	MAF_USDA=9.167
NC_035077.1	60285721	.	A	G	.	.	MAF_USDA=2.459
NC_035077.1	60285733	.	T	A	.	.	MAF_INRAE=23.333;MAF_USDA=30.0
NC_035077.1	60285740	.	T	C	.	.	MAF_INRAE=22.5;MAF_USDA=30.0
NC_035077.1	60285776	.	G	A	.	.	MAF_INRAE=35.833;MAF_USDA=31.765
NC_035077.1	60285807	.	G	A	.	.	MAF_INRAE=5.0
NC_035077.1	60285825	.	A	C	.	.	MAF_INRAE=38.333;MAF_USDA=46.471
NC_035077.1	60285832	.	G	A	.	.	MAF_INRAE=3.333;MAF_USDA=20.0
NC_035077.1	60285836	.	C	T	.	.	MAF_INRAE=15.833;MAF_USDA=17.059
NC_035077.1	60285876	.	A	G	.	.	MAF_INRAE=15.833;MAF_USDA=9.412
NC_035077.1	60285910	.	G	T	.	.	MAF_INRAE=15.833;MAF_USDA=18.235
NC_035077.1	60286026	.	A	G	.	.	MAF_USDA=2.459
NC_035077.1	60286050	.	A	C	.	.	MAF_INRAE=35.833;MAF_USDA=32.353
NC_035077.1	60286064	.	C	A	.	.	MAF_USDA=9.016
NC_035077.1	60286144	.	T	G	.	.	MAF_INRAE=2.5;MAF_USDA=1.176
NC_035077.1	60286186	.	T	C	.	.	MAF_INRAE=22.5;MAF_USDA=29.412
NC_035077.1	60286217	.	T	C	.	.	MAF_USDA=1.639
NC_035077.1	60286233	.	A	T	.	.	MAF_INRAE=2.5;MAF_USDA=7.059
NC_035077.1	60286282	.	T	C	.	.	MAF_INRAE=35.833;MAF_USDA=31.765
NC_035077.1	60286349	.	G	T	.	.	MAF_INRAE=38.333;MAF_USDA=41.667
NC_035077.1	60286352	.	C	T	.	.	MAF_INRAE=38.333;MAF_USDA=45.294
NC_035077.1	60286353	.	G	A	.	.	MAF_INRAE=5.0;MAF_USDA=3.529
NC_035077.1	60286383	.	A	G	.	.	MAF_USDA=9.836
NC_035077.1	60286396	.	C	T	.	.	MAF_INRAE=15.0;MAF_USDA=8.197
NC_035077.1	60286399	.	C	T	.	.	MAF_INRAE=2.5;MAF_USDA=13.934
NC_035077.1	60286460	.	C	A	.	.	MAF_INRAE=20.0;MAF_USDA=21.176
NC_035077.1	60286469	.	C	T	.	.	MAF_USDA=4.118
NC_035077.1	60286471	.	C	A	.	.	MAF_INRAE=20.0;MAF_USDA=21.176
NC_035077.1	60286520	.	G	A	.	.	MAF_USDA=4.706
NC_035077.1	60286531	.	T	C	.	.	MAF_INRAE=2.5;MAF_USDA=6.471
NC_035077.1	60286535	.	C	T	.	.	MAF_INRAE=6.667;MAF_USDA=16.667
NC_035077.1	60286555	.	C	T	.	.	MAF_INRAE=7.5;MAF_USDA=12.5
NC_035077.1	60286615	.	T	C	.	.	MAF_USDA=4.706
NC_035077.1	60286625	.	T	C	.	.	MAF_INRAE=45.0;MAF_USDA=42.941
NC_035077.1	60286645	.	C	T	.	.	MAF_INRAE=32.5;MAF_USDA=14.118
NC_035077.1	60286647	.	A	T	.	.	MAF_INRAE=5.833;MAF_USDA=1.765
NC_035077.1	60286693	.	C	T	.	.	MAF_USDA=2.459
NC_035077.1	60286734	.	G	T	.	.	MAF_USDA=7.377
NC_035077.1	60286767	.	C	T	.	.	MAF_USDA=2.459
NC_035077.1	60286783	.	G	T	.	.	MAF_INRAE=4.167
NC_035077.1	60286797	.	G	C	.	.	MAF_USDA=2.459
NC_035077.1	60286831	.	T	C	.	.	MAF_INRAE=43.333;MAF_USDA=38.824
NC_035077.1	60286887	.	C	A	.	.	MAF_INRAE=31.667;MAF_USDA=48.235
NC_035077.1	60286905	.	G	A	.	.	MAF_INRAE=19.167;MAF_USDA=10.0
NC_035077.1	60286945	.	C	T	.	.	MAF_INRAE=35.833;MAF_USDA=33.529
NC_035077.1	60286963	.	G	A	.	.	MAF_INRAE=10.833;MAF_USDA=25.294
NC_035077.1	60286968	.	C	T	.	.	MAF_USDA=1.639
NC_035077.1	60287019	.	T	A	.	.	MAF_USDA=1.786
NC_035077.1	60287047	.	G	A	.	.	MAF_USDA=9.016
NC_035077.1	60287059	.	A	T	.	.	MAF_INRAE=9.167;MAF_USDA=18.235
NC_035077.1	60287069	.	A	G	.	.	MAF_USDA=1.639
NC_035077.1	60287082	.	C	T	.	.	MAF_INRAE=2.5;MAF_USDA=7.059
NC_035077.1	60287091	.	C	T	.	.	MAF_USDA=2.083
NC_035077.1	60287104	.	C	T	.	.	MAF_INRAE=2.5;MAF_USDA=15.294
NC_035077.1	60287105	.	G	A	.	.	MAF_USDA=1.176
NC_035077.1	60287115	.	A	G	.	.	MAF_INRAE=32.5;MAF_USDA=14.706
NC_035077.1	60287126	.	G	T	.	.	MAF_INRAE=17.5;MAF_USDA=8.824
NC_035077.1	60287131	.	G	A	.	.	MAF_USDA=4.706
NC_035077.1	60287143	.	C	T	.	.	MAF_INRAE=35.833;MAF_USDA=30.588
NC_035077.1	60287152	.	T	C	.	.	MAF_INRAE=38.333;MAF_USDA=44.706
NC_035077.1	60287218	.	T	G	.	.	MAF_INRAE=20.0;MAF_USDA=20.588
NC_035077.1	60287236	.	G	A	.	.	MAF_INRAE=15.0;MAF_USDA=5.882
NC_035077.1	60287269	.	T	C	.	.	MAF_INRAE=2.5;MAF_USDA=14.754
NC_035077.1	60287294	.	C	A	.	.	MAF_INRAE=45.0;MAF_USDA=42.353
NC_035077.1	60287372	.	G	T	.	.	MAF_INRAE=5.0
NC_035077.1	60287376	.	A	C	.	.	MAF_INRAE=45.0;MAF_USDA=42.941
NC_035077.1	60287558	.	A	T	.	.	MAF_INRAE=2.5
NC_035077.1	60287579	.	G	A	.	.	MAF_INRAE=40.0;MAF_USDA=36.471
NC_035077.1	60287611	.	G	T	.	.	MAF_INRAE=15.0;MAF_USDA=8.333
NC_035077.1	60287612	.	C	G	.	.	MAF_INRAE=40.0;MAF_USDA=36.31
NC_035077.1	60287616	.	A	T	.	.	MAF_INRAE=2.5;MAF_USDA=14.881
NC_035077.1	60287694	.	T	A	.	.	MAF_INRAE=40.833;MAF_USDA=33.333
NC_035077.1	60287741	.	G	A	.	.	MAF_USDA=2.083
NC_035077.1	60287764	.	A	C	.	.	MAF_USDA=34.706
NC_035077.1	60287784	.	A	G	.	.	MAF_USDA=2.459
NC_035077.1	60287786	.	A	G	.	.	MAF_USDA=2.459
NC_035077.1	60287821	.	G	A	.	.	MAF_USDA=3.279
NC_035077.1	60287866	.	G	T	.	.	MAF_USDA=5.882
NC_035077.1	60287937	.	A	G	.	.	MAF_INRAE=6.667;MAF_USDA=12.5
NC_035077.1	60287942	.	G	A	.	.	MAF_USDA=1.765
NC_035077.1	60287976	.	T	C	.	.	MAF_USDA=40.964
NC_035077.1	60288078	.	C	T	.	.	MAF_INRAE=2.5;MAF_USDA=1.639
NC_035077.1	60288103	.	G	A	.	.	MAF_INRAE=14.557;MAF_USDA=3.279
NC_035077.1	60288107	.	G	C	.	.	MAF_INRAE=10.759;MAF_USDA=2.459
NC_035077.1	60288131	.	A	G	.	.	MAF_INRAE=25.316;MAF_USDA=7.647
NC_035077.1	60288216	.	C	G	.	.	MAF_INRAE=14.557;MAF_USDA=18.235
NC_035077.1	60288273	.	G	A	.	.	MAF_INRAE=9.167
NC_035077.1	60288276	.	G	T	.	.	MAF_INRAE=2.5
NC_035077.1	60288278	.	G	A	.	.	MAF_INRAE=14.557;MAF_USDA=18.235
NC_035077.1	60288284	.	G	A	.	.	MAF_USDA=1.639
NC_035077.1	60288303	.	T	G	.	.	MAF_INRAE=44.304;MAF_USDA=38.235
NC_035077.1	60288304	.	G	C	.	.	MAF_USDA=3.279
NC_035077.1	60288337	.	GTGGCA	GTGGCG	.	.	MAF_USDA=47.917
NC_035077.1	60288342	.	A	G	.	.	MAF_INRAE=48.333;MAF_USDA=22.034
NC_035077.1	60288393	.	A	G	.	.	MAF_INRAE=2.5
NC_035077.1	60288415	.	C	A	.	.	MAF_INRAE=47.368;MAF_USDA=8.333
NC_035077.1	60288419	.	G	C	.	.	MAF_USDA=10.417
NC_035077.1	60288428	.	G	C	.	.	MAF_USDA=34.756
NC_035077.1	60288440	.	G	T	.	.	MAF_INRAE=28.481;MAF_USDA=39.759
NC_035077.1	60288449	.	G	A	.	.	MAF_INRAE=4.43
NC_035077.1	60288456	.	G	A	.	.	MAF_INRAE=30.38;MAF_USDA=33.133
NC_035077.1	60288493	.	C	T	.	.	MAF_INRAE=25.316;MAF_USDA=7.831
NC_035077.1	60288514	.	C	T	.	.	MAF_USDA=1.695
NC_035077.1	60288538	.	G	A	.	.	MAF_INRAE=10.526;MAF_USDA=23.529
NC_035077.1	60288607	.	C	G	.	.	MAF_USDA=45.833
NC_035077.1	60288631	.	T	G	.	.	MAF_INRAE=2.5;MAF_USDA=6.471
NC_035077.1	60288699	.	C	A	.	.	MAF_INRAE=10.526;MAF_USDA=47.917
NC_035077.1	60288724	.	C	A	.	.	MAF_INRAE=10.526;MAF_USDA=13.793
NC_035077.1	60288740	.	G	T	.	.	MAF_USDA=34.756
NC_035077.1	60288742	.	C	T	.	.	MAF_INRAE=3.797;MAF_USDA=5.738
NC_035077.1	60288776	.	T	C	.	.	MAF_USDA=3.279
NC_035077.1	60288777	.	G	A	.	.	MAF_INRAE=24.167;MAF_USDA=18.824
NC_035077.1	60288799	.	T	C	.	.	MAF_USDA=15.574
NC_035077.1	60289281	.	G	A	.	.	MAF_USDA=47.917
NC_035077.1	60289285	.	G	C	.	.	MAF_USDA=10.417
NC_035077.1	60289311	.	T	C	.	.	MAF_USDA=2.083
NC_035077.1	60289415	.	C	A	.	.	MAF_USDA=2.41
NC_035077.1	60289456	.	T	C	.	.	MAF_INRAE=30.38;MAF_USDA=38.554
NC_035077.1	60289514	.	C	T	.	.	MAF_INRAE=15.19;MAF_USDA=18.072
NC_035077.1	60289520	.	C	A	.	.	MAF_INRAE=27.848;MAF_USDA=25.301
NC_035077.1	60289570	.	A	G	.	.	MAF_INRAE=27.848;MAF_USDA=22.941
NC_035077.1	60289743	.	C	A	.	.	MAF_INRAE=8.333;MAF_USDA=12.5
NC_035077.1	60289749	.	C	T	.	.	MAF_INRAE=47.368;MAF_USDA=10.417
NC_035077.1	60289827	.	T	A	.	.	MAF_INRAE=10.526;MAF_USDA=47.024
NC_035077.1	60289861	.	C	G	.	.	MAF_INRAE=1.667;MAF_USDA=15.06
NC_035077.1	60289909	.	A	T	.	.	MAF_INRAE=7.5
NC_035077.1	60289916	.	C	G	.	.	MAF_INRAE=4.43
NC_035077.1	60290018	.	G	A	.	.	MAF_INRAE=47.368
NC_035077.1	60290226	.	A	G	.	.	MAF_USDA=23.729
NC_035077.1	60290228	.	C	A	.	.	MAF_USDA=14.583
NC_035077.1	60290297	.	A	C	.	.	MAF_USDA=1.19
NC_035077.1	60290302	.	G	T	.	.	MAF_USDA=4.167
NC_035077.1	60290346	.	A	G	.	.	MAF_USDA=2.5
NC_035077.1	60290392	.	G	A	.	.	MAF_INRAE=10.127;MAF_USDA=10.417
NC_035077.1	60290399	.	T	C	.	.	MAF_INRAE=14.557;MAF_USDA=17.262
NC_035077.1	60290469	.	A	G	.	.	MAF_USDA=5.357
NC_035077.1	60290485	.	A	C	.	.	MAF_INRAE=32.278;MAF_USDA=43.452
NC_035077.1	60290560	.	G	A	.	.	MAF_INRAE=9.494;MAF_USDA=10.417
NC_035077.1	60290574	.	G	A	.	.	MAF_INRAE=24.684;MAF_USDA=6.548
NC_035077.1	60290602	.	G	A	.	.	MAF_USDA=7.5
NC_035077.1	60290625	.	A	T	.	.	MAF_INRAE=28.481;MAF_USDA=23.81
NC_035077.1	60290637	.	C	T	.	.	MAF_USDA=2.5
NC_035077.1	60290669	.	A	G	.	.	MAF_INRAE=48.333;MAF_USDA=37.5
NC_035077.1	60290673	.	C	A	.	.	MAF_USDA=6.548
NC_035077.1	60290686	.	C	A	.	.	MAF_INRAE=14.557;MAF_USDA=3.571
NC_035077.1	60290754	.	G	A	.	.	MAF_INRAE=31.646;MAF_USDA=36.31
NC_035077.1	60290756	.	C	A	.	.	MAF_INRAE=28.481;MAF_USDA=23.214
NC_035077.1	60290786	.	G	A	.	.	MAF_USDA=4.167
NC_035077.1	60290798	.	G	C	.	.	MAF_USDA=1.786
NC_035077.1	60290819	.	A	G	.	.	MAF_INRAE=4.43
NC_035077.1	60290839	.	A	G	.	.	MAF_INRAE=25.316;MAF_USDA=6.548
NC_035077.1	60290883	.	C	T	.	.	MAF_INRAE=31.013;MAF_USDA=37.5
NC_035077.1	60290888	.	A	T	.	.	MAF_USDA=3.333
NC_035077.1	60290906	.	A	G	.	.	MAF_INRAE=30.38;MAF_USDA=36.905
NC_035077.1	60290920	.	T	G	.	.	MAF_INRAE=31.013;MAF_USDA=43.452
NC_035077.1	60290956	.	A	T	.	.	MAF_USDA=1.19
NC_035077.1	60290969	.	C	T	.	.	MAF_INRAE=14.167;MAF_USDA=2.381
NC_035077.1	60290972	.	C	A	.	.	MAF_INRAE=14.167;MAF_USDA=5.357
NC_035077.1	60290978	.	C	T	.	.	MAF_USDA=4.167
NC_035077.1	60290999	.	A	G	.	.	MAF_INRAE=28.481;MAF_USDA=29.167
NC_035077.1	60291002	.	G	A	.	.	MAF_USDA=1.786
NC_035077.1	60291014	.	C	T	.	.	MAF_INRAE=28.481;MAF_USDA=29.762
NC_035077.1	60291033	.	C	T	.	.	MAF_USDA=2.381
NC_035077.1	60291057	.	C	G	.	.	MAF_INRAE=29.114;MAF_USDA=23.81
NC_035077.1	60291062	.	C	A	.	.	MAF_INRAE=30.38;MAF_USDA=42.262
NC_035077.1	60291083	.	A	T	.	.	MAF_USDA=4.762
NC_035077.1	60291244	.	T	C	.	.	MAF_INRAE=14.167;MAF_USDA=5.357
NC_035077.1	60291246	.	G	T	.	.	MAF_INRAE=31.013;MAF_USDA=36.905
NC_035077.1	60291253	.	A	C	.	.	MAF_USDA=1.667
NC_035077.1	60291301	.	C	T	.	.	MAF_INRAE=14.167;MAF_USDA=2.381
NC_035077.1	60291308	.	C	A	.	.	MAF_USDA=1.786
NC_035077.1	60291349	.	C	A	.	.	MAF_INRAE=28.481;MAF_USDA=29.167
NC_035077.1	60291350	.	A	T	.	.	MAF_INRAE=34.167;MAF_USDA=29.167
NC_035077.1	60291390	.	T	A	.	.	MAF_USDA=5.357
NC_035077.1	60291439	.	G	T	.	.	MAF_INRAE=4.43;MAF_USDA=15.476
NC_035077.1	60291447	.	A	G	.	.	MAF_USDA=5.357
NC_035077.1	60291464	.	G	T	.	.	MAF_USDA=4.762
NC_035077.1	60291551	.	C	T	.	.	MAF_INRAE=25.316;MAF_USDA=7.143
NC_035077.1	60291560	.	A	G	.	.	MAF_USDA=5.357
NC_035077.1	60291610	.	C	T	.	.	MAF_USDA=2.083
NC_035077.1	60291620	.	T	A	.	.	MAF_USDA=1.667
NC_035077.1	60291641	.	G	A	.	.	MAF_USDA=4.762
NC_035077.1	60291654	.	G	C	.	.	MAF_INRAE=4.43;MAF_USDA=11.667
NC_035077.1	60291665	.	C	A	.	.	MAF_INRAE=5.263;MAF_USDA=6.25
NC_035077.1	60291695	.	T	A	.	.	MAF_USDA=4.167
NC_035077.1	60291703	.	C	T	.	.	MAF_USDA=2.976
NC_035077.1	60291796	.	T	C	.	.	MAF_INRAE=14.167;MAF_USDA=4.762
NC_035077.1	60291851	.	C	T	.	.	MAF_USDA=5.357
NC_035077.1	60291877	.	C	A	.	.	MAF_INRAE=21.053;MAF_USDA=10.417
NC_035077.1	60291891	.	C	T	.	.	MAF_USDA=1.667
NC_035077.1	60291899	.	A	G	.	.	MAF_USDA=1.667
NC_035077.1	60291910	.	G	A	.	.	MAF_USDA=6.548
NC_035077.1	60291915	.	G	A	.	.	MAF_INRAE=14.557;MAF_USDA=18.452
NC_035077.1	60291924	.	G	T	.	.	MAF_USDA=5.0
NC_035077.1	60292094	.	T	C	.	.	MAF_USDA=10.0
NC_035077.1	60292129	.	T	A	.	.	MAF_INRAE=4.43
NC_035077.1	60292161	.	T	A	.	.	MAF_INRAE=25.949;MAF_USDA=7.143
NC_035077.1	60292170	.	T	C	.	.	MAF_INRAE=46.203;MAF_USDA=36.31
NC_035077.1	60292212	.	A	C	.	.	MAF_INRAE=4.43
NC_035077.1	60292215	.	T	G	.	.	MAF_USDA=1.667
NC_035077.1	60292267	.	C	G	.	.	MAF_INRAE=34.177;MAF_USDA=45.833
NC_035077.1	60292283	.	G	A	.	.	MAF_USDA=5.952
NC_035077.1	60292317	.	C	G	.	.	MAF_INRAE=27.215;MAF_USDA=7.143
NC_035077.1	60292338	.	C	T	.	.	MAF_USDA=5.422
NC_035077.1	60292339	.	A	G	.	.	MAF_USDA=7.5
NC_035077.1	60292359	.	C	A	.	.	MAF_INRAE=25.316;MAF_USDA=6.548
NC_035077.1	60292363	.	T	A	.	.	MAF_USDA=5.357
NC_035077.1	60292364	.	C	T	.	.	MAF_INRAE=4.43;MAF_USDA=15.476
NC_035077.1	60292368	.	A	G	.	.	MAF_USDA=2.5
NC_035077.1	60292376	.	C	G	.	.	MAF_USDA=5.357
NC_035077.1	60292381	.	A	C	.	.	MAF_USDA=5.357
NC_035077.1	60292384	.	G	A	.	.	MAF_INRAE=11.392;MAF_USDA=2.5
NC_035077.1	60292462	.	T	A	.	.	MAF_INRAE=33.544;MAF_USDA=36.905
NC_035077.1	60292465	.	T	C	.	.	MAF_USDA=1.786
NC_035077.1	60292471	.	C	T	.	.	MAF_INRAE=14.557;MAF_USDA=20.238
NC_035077.1	60292473	.	T	C	.	.	MAF_INRAE=47.468;MAF_USDA=35.714
NC_035077.1	60292479	.	G	A	.	.	MAF_INRAE=22.5;MAF_USDA=18.452
NC_035077.1	60292487	.	G	C	.	.	MAF_USDA=1.786
NC_035077.1	60292516	.	G	A	.	.	MAF_USDA=1.667
NC_035077.1	60292628	.	C	A	.	.	MAF_INRAE=31.646;MAF_USDA=26.22
NC_035077.1	60292645	.	T	G	.	.	MAF_USDA=5.488
NC_035077.1	60292664	.	C	A	.	.	MAF_INRAE=4.43;MAF_USDA=12.931
NC_035077.1	60292673	.	G	T	.	.	MAF_USDA=2.586
NC_035077.1	60292700	.	G	A	.	.	MAF_INRAE=14.167;MAF_USDA=5.488
NC_035077.1	60292774	.	G	A	.	.	MAF_USDA=1.724
NC_035077.1	60292781	.	G	A	.	.	MAF_INRAE=25.949;MAF_USDA=7.317
NC_035077.1	60292792	.	C	A	.	.	MAF_INRAE=3.333;MAF_USDA=13.415
NC_035077.1	60292800	.	A	G	.	.	MAF_INRAE=17.722;MAF_USDA=20.732
NC_035077.1	60292822	.	G	A	.	.	MAF_INRAE=25.316;MAF_USDA=7.317
NC_035077.1	60292872	.	C	T	.	.	MAF_INRAE=40.506;MAF_USDA=22.917
NC_035077.1	60292929	.	A	C	.	.	MAF_INRAE=15.0
NC_035077.1	60292958	.	C	T	.	.	MAF_INRAE=31.579;MAF_USDA=19.048
NC_035077.1	60292961	.	T	C	.	.	MAF_INRAE=47.368;MAF_USDA=6.548
NC_035077.1	60293012	.	T	A	.	.	MAF_USDA=5.0
NC_035077.1	60293047	.	C	A	.	.	MAF_INRAE=4.43
NC_035077.1	60293055	.	G	T	.	.	MAF_INRAE=4.43
NC_035077.1	60293117	.	C	G	.	.	MAF_INRAE=49.367;MAF_USDA=36.31
NC_035077.1	60293143	.	C	T	.	.	MAF_INRAE=14.167;MAF_USDA=5.357
NC_035077.1	60293164	.	A	G	.	.	MAF_USDA=1.667
NC_035077.1	60293174	.	C	T	.	.	MAF_USDA=5.833
NC_035077.1	60293245	.	T	C	.	.	MAF_INRAE=13.333;MAF_USDA=2.083
NC_035077.1	60293281	.	A	G	.	.	MAF_INRAE=41.139;MAF_USDA=45.238
NC_035077.1	60293390	.	G	T	.	.	MAF_USDA=1.786
NC_035077.1	60293393	.	G	T	.	.	MAF_INRAE=28.481;MAF_USDA=35.714
NC_035077.1	60293415	.	A	T	.	.	MAF_INRAE=36.709;MAF_USDA=13.69
NC_035077.1	60293417	.	C	T	.	.	MAF_USDA=1.667
NC_035077.1	60293468	.	G	A	.	.	MAF_USDA=2.976
NC_035077.1	60293494	.	T	A	.	.	MAF_INRAE=20.886;MAF_USDA=17.262
NC_035077.1	60293524	.	G	C	.	.	MAF_INRAE=31.646;MAF_USDA=47.619
NC_035077.1	60293525	.	G	A	.	.	MAF_USDA=1.667
NC_035077.1	60293585	.	T	C	.	.	MAF_INRAE=10.759;MAF_USDA=2.5
NC_035077.1	60293596	.	A	C	.	.	MAF_USDA=5.357
NC_035077.1	60293616	.	A	T	.	.	MAF_INRAE=14.167;MAF_USDA=10.714
NC_035077.1	60293633	.	A	G	.	.	MAF_INRAE=4.43
NC_035077.1	60293638	.	G	T	.	.	MAF_USDA=5.357
NC_035077.1	60293641	.	A	T	.	.	MAF_USDA=1.667
NC_035077.1	60293661	.	A	G	.	.	MAF_USDA=6.667
```
