## Supplemental Data 1 for "Development of a high-density 665 K SNP array for rainbow trout genome-wide genotyping": INRAE_USDA_MAF1.vcf (part 676 of 1714)

```
NC_035077.1	60293666	.	T	G	.	.	MAF_INRAE=14.167;MAF_USDA=5.357
NC_035077.1	60293669	.	T	A	.	.	MAF_USDA=1.786
NC_035077.1	60293672	.	A	G	.	.	MAF_USDA=3.333
NC_035077.1	60293796	.	A	T	.	.	MAF_USDA=3.333
NC_035077.1	60293850	.	C	G	.	.	MAF_INRAE=2.5;MAF_USDA=17.073
NC_035077.1	60293971	.	C	T	.	.	MAF_INRAE=14.167;MAF_USDA=9.756
NC_035077.1	60294016	.	C	T	.	.	MAF_INRAE=14.167;MAF_USDA=13.415
NC_035077.1	60294024	.	T	A	.	.	MAF_INRAE=36.076;MAF_USDA=10.366
NC_035077.1	60294040	.	C	T	.	.	MAF_INRAE=17.722;MAF_USDA=20.122
NC_035077.1	60294099	.	C	G	.	.	MAF_INRAE=13.291;MAF_USDA=10.241
NC_035077.1	60294120	.	G	A	.	.	MAF_INRAE=4.43
NC_035077.1	60294145	.	G	A	.	.	MAF_USDA=5.172
NC_035077.1	60294178	.	A	G	.	.	MAF_INRAE=16.456;MAF_USDA=20.122
NC_035077.1	60294202	.	C	T	.	.	MAF_INRAE=8.861;MAF_USDA=10.417
NC_035077.1	60294210	.	C	G	.	.	MAF_INRAE=18.354;MAF_USDA=21.341
NC_035077.1	60294215	.	C	A	.	.	MAF_INRAE=5.0
NC_035077.1	60294216	.	C	T	.	.	MAF_INRAE=18.354;MAF_USDA=47.917
NC_035077.1	60294249	.	T	G	.	.	MAF_USDA=27.083
NC_035077.1	60294250	.	T	G	.	.	MAF_USDA=4.167
NC_035077.1	60294255	.	T	G	.	.	MAF_USDA=2.083
NC_035077.1	60294256	.	T	G	.	.	MAF_USDA=2.083
NC_035077.1	60294260	.	G	T	.	.	MAF_USDA=4.878
NC_035077.1	60294282	.	G	A	.	.	MAF_INRAE=30.38;MAF_USDA=42.073
NC_035077.1	60294297	.	G	C	.	.	MAF_INRAE=17.722;MAF_USDA=20.122
NC_035077.1	60294313	.	G	C	.	.	MAF_INRAE=6.667;MAF_USDA=10.417
NC_035077.1	60294379	.	A	T	.	.	MAF_USDA=3.448
NC_035077.1	60294394	.	T	C	.	.	MAF_INRAE=13.333;MAF_USDA=13.415
NC_035077.1	60294425	.	C	T	.	.	MAF_INRAE=14.167;MAF_USDA=10.976
NC_035077.1	60294472	.	C	T	.	.	MAF_USDA=4.31
NC_035077.1	60294511	.	G	T	.	.	MAF_USDA=4.31
NC_035077.1	60294514	.	C	T	.	.	MAF_INRAE=4.43;MAF_USDA=6.034
NC_035077.1	60294515	.	G	A	.	.	MAF_INRAE=29.114
NC_035077.1	60294521	.	A	G	.	.	MAF_INRAE=2.5;MAF_USDA=43.75
NC_035077.1	60294522	.	C	G	.	.	MAF_USDA=1.724
NC_035077.1	60294529	.	G	A	.	.	MAF_INRAE=21.053;MAF_USDA=4.268
NC_035077.1	60294552	.	C	A	.	.	MAF_USDA=16.667
NC_035077.1	60294725	.	C	T	.	.	MAF_INRAE=10.526
NC_035077.1	60294767	.	G	A	.	.	MAF_USDA=26.087
NC_035077.1	60295347	.	C	T	.	.	MAF_USDA=11.864
NC_035077.1	60295372	.	T	G	.	.	MAF_USDA=3.39
NC_035077.1	60295482	.	C	A	.	.	MAF_USDA=2.459
NC_035077.1	60295520	.	T	G	.	.	MAF_INRAE=40.506;MAF_USDA=20.588
NC_035077.1	60295590	.	C	T	.	.	MAF_INRAE=5.263;MAF_USDA=8.333
NC_035077.1	60295593	.	A	C	.	.	MAF_INRAE=10.759;MAF_USDA=2.459
NC_035077.1	60295609	.	G	A	.	.	MAF_INRAE=2.5;MAF_USDA=14.706
NC_035077.1	60295614	.	C	T	.	.	MAF_USDA=1.765
NC_035077.1	60295729	.	G	C	.	.	MAF_INRAE=40.506;MAF_USDA=21.176
NC_035077.1	60295747	.	G	C	.	.	MAF_INRAE=39.873;MAF_USDA=20.0
NC_035077.1	60295752	.	T	G	.	.	MAF_USDA=1.639
NC_035077.1	60295788	.	C	A	.	.	MAF_USDA=41.765
NC_035077.1	60295897	.	A	C	.	.	MAF_INRAE=9.494;MAF_USDA=4.167
NC_035077.1	60295913	.	A	G	.	.	MAF_INRAE=40.506;MAF_USDA=20.0
NC_035077.1	60295918	.	C	A	.	.	MAF_INRAE=13.333;MAF_USDA=12.941
NC_035077.1	60295974	.	C	T	.	.	MAF_INRAE=12.5;MAF_USDA=6.471
NC_035077.1	60295991	.	G	A	.	.	MAF_INRAE=1.667;MAF_USDA=2.941
NC_035077.1	60296034	.	G	A	.	.	MAF_USDA=2.941
NC_035077.1	60296045	.	G	A	.	.	MAF_INRAE=13.333;MAF_USDA=5.294
NC_035077.1	60296069	.	G	A	.	.	MAF_USDA=2.941
NC_035077.1	60296085	.	A	C	.	.	MAF_INRAE=39.873;MAF_USDA=18.824
NC_035077.1	60296100	.	A	C	.	.	MAF_INRAE=5.0;MAF_USDA=2.941
NC_035077.1	60296133	.	T	C	.	.	MAF_INRAE=29.747;MAF_USDA=44.118
NC_035077.1	60296136	.	C	A	.	.	MAF_INRAE=35.833;MAF_USDA=40.0
NC_035077.1	60296167	.	T	G	.	.	MAF_USDA=1.639
NC_035077.1	60296205	.	A	G	.	.	MAF_INRAE=14.167;MAF_USDA=12.353
NC_035077.1	60296232	.	T	A	.	.	MAF_USDA=2.083
NC_035077.1	60296233	.	A	C	.	.	MAF_INRAE=14.167;MAF_USDA=12.353
NC_035077.1	60296263	.	C	T	.	.	MAF_INRAE=40.506;MAF_USDA=17.647
NC_035077.1	60296266	.	A	G	.	.	MAF_INRAE=13.333;MAF_USDA=4.118
NC_035077.1	60296268	.	A	T	.	.	MAF_INRAE=2.5;MAF_USDA=2.941
NC_035077.1	60296280	.	A	C	.	.	MAF_INRAE=13.333;MAF_USDA=4.118
NC_035077.1	60296315	.	C	A	.	.	MAF_USDA=1.639
NC_035077.1	60296338	.	G	C	.	.	MAF_INRAE=4.43;MAF_USDA=4.918
NC_035077.1	60296342	.	C	T	.	.	MAF_USDA=3.279
NC_035077.1	60296392	.	A	C	.	.	MAF_INRAE=48.101;MAF_USDA=31.176
NC_035077.1	60296393	.	T	C	.	.	MAF_INRAE=34.167;MAF_USDA=41.176
NC_035077.1	60296428	.	C	G	.	.	MAF_USDA=2.353
NC_035077.1	60296456	.	G	T	.	.	MAF_USDA=3.279
NC_035077.1	60296597	.	CTGG	CTGA	.	.	MAF_USDA=8.333
NC_035077.1	60296600	.	G	A	.	.	MAF_INRAE=25.316
NC_035077.1	60296605	.	ATGGCTGAGTA	ATGGCTGAGTG	.	.	MAF_USDA=10.417
NC_035077.1	60296615	.	A	G	.	.	MAF_INRAE=10.127
NC_035077.1	60296623	.	G	T	.	.	MAF_USDA=2.459
NC_035077.1	60296629	.	G	C	.	.	MAF_USDA=3.529
NC_035077.1	60296637	.	C	A	.	.	MAF_INRAE=40.506;MAF_USDA=17.059
NC_035077.1	60296643	.	T	C	.	.	MAF_INRAE=29.747;MAF_USDA=25.0
NC_035077.1	60296664	.	C	T	.	.	MAF_INRAE=17.722;MAF_USDA=18.235
NC_035077.1	60296672	.	C	T	.	.	MAF_USDA=4.098
NC_035077.1	60296679	.	G	T	.	.	MAF_INRAE=2.5
NC_035077.1	60296702	.	T	A	.	.	MAF_INRAE=12.025;MAF_USDA=18.235
NC_035077.1	60296703	.	A	C	.	.	MAF_USDA=5.294
NC_035077.1	60296721	.	A	C	.	.	MAF_USDA=2.083
NC_035077.1	60296779	.	T	G	.	.	MAF_INRAE=41.667;MAF_USDA=25.0
NC_035077.1	60296796	.	A	G	.	.	MAF_INRAE=17.722;MAF_USDA=18.235
NC_035077.1	60296814	.	T	A	.	.	MAF_USDA=3.529
NC_035077.1	60296830	.	C	T	.	.	MAF_INRAE=2.5;MAF_USDA=16.667
NC_035077.1	60296855	.	T	C	.	.	MAF_INRAE=17.722;MAF_USDA=18.235
NC_035077.1	60296928	.	A	C	.	.	MAF_INRAE=29.747;MAF_USDA=41.765
NC_035077.1	60296944	.	G	A	.	.	MAF_INRAE=9.494;MAF_USDA=6.25
NC_035077.1	60296964	.	G	A	.	.	MAF_INRAE=29.747;MAF_USDA=41.176
NC_035077.1	60296965	.	T	A	.	.	MAF_INRAE=35.833;MAF_USDA=41.176
NC_035077.1	60296969	.	A	G	.	.	MAF_INRAE=13.333;MAF_USDA=12.353
NC_035077.1	60297000	.	C	T	.	.	MAF_USDA=1.639
NC_035077.1	60297009	.	A	G	.	.	MAF_USDA=6.25
NC_035077.1	60297100	.	A	T	.	.	MAF_INRAE=13.333;MAF_USDA=13.934
NC_035077.1	60297186	.	T	C	.	.	MAF_USDA=3.279
NC_035077.1	60297188	.	C	T	.	.	MAF_USDA=3.529
NC_035077.1	60297211	.	C	T	.	.	MAF_USDA=3.279
NC_035077.1	60297272	.	C	A	.	.	MAF_INRAE=3.797;MAF_USDA=8.333
NC_035077.1	60297283	.	T	C	.	.	MAF_INRAE=29.747;MAF_USDA=42.353
NC_035077.1	60297292	.	T	C	.	.	MAF_INRAE=29.747;MAF_USDA=42.941
NC_035077.1	60297328	.	C	G	.	.	MAF_INRAE=29.747;MAF_USDA=42.941
NC_035077.1	60297332	.	G	C	.	.	MAF_USDA=5.882
NC_035077.1	60297359	.	G	T	.	.	MAF_INRAE=5.0
NC_035077.1	60297381	.	A	G	.	.	MAF_INRAE=49.367;MAF_USDA=32.353
NC_035077.1	60297385	.	G	C	.	.	MAF_INRAE=20.0;MAF_USDA=18.235
NC_035077.1	60297400	.	G	T	.	.	MAF_USDA=3.279
NC_035077.1	60297404	.	T	G	.	.	MAF_INRAE=6.667;MAF_USDA=10.417
NC_035077.1	60297468	.	G	T	.	.	MAF_USDA=1.639
NC_035077.1	60297480	.	C	A	.	.	MAF_INRAE=13.333;MAF_USDA=10.0
NC_035077.1	60297514	.	C	T	.	.	MAF_INRAE=19.62;MAF_USDA=24.706
NC_035077.1	60297568	.	G	A	.	.	MAF_USDA=4.118
NC_035077.1	60297602	.	G	C	.	.	MAF_USDA=1.639
NC_035077.1	60297622	.	T	A	.	.	MAF_INRAE=29.747;MAF_USDA=42.353
NC_035077.1	60297639	.	G	A	.	.	MAF_USDA=1.639
NC_035077.1	60297720	.	G	A	.	.	MAF_INRAE=25.316;MAF_USDA=5.882
NC_035077.1	60297722	.	T	A	.	.	MAF_INRAE=2.5;MAF_USDA=2.941
NC_035077.1	60297733	.	G	A	.	.	MAF_USDA=1.639
NC_035077.1	60297742	.	T	C	.	.	MAF_INRAE=10.127;MAF_USDA=3.529
NC_035077.1	60297747	.	G	T	.	.	MAF_INRAE=29.747;MAF_USDA=41.176
NC_035077.1	60297769	.	C	A	.	.	MAF_USDA=1.639
NC_035077.1	60297777	.	G	A	.	.	MAF_INRAE=2.5
NC_035077.1	60297779	.	G	A	.	.	MAF_USDA=4.098
NC_035077.1	60297810	.	T	C	.	.	MAF_INRAE=25.316;MAF_USDA=5.882
NC_035077.1	60297840	.	C	T	.	.	MAF_INRAE=29.747;MAF_USDA=41.765
NC_035077.1	60297914	.	C	A	.	.	MAF_USDA=1.639
NC_035077.1	60297994	.	C	A	.	.	MAF_INRAE=11.392;MAF_USDA=2.459
NC_035077.1	60298043	.	A	C	.	.	MAF_USDA=2.459
NC_035077.1	60298063	.	C	A	.	.	MAF_INRAE=13.333;MAF_USDA=4.706
NC_035077.1	60298075	.	T	A	.	.	MAF_INRAE=4.43;MAF_USDA=5.738
NC_035077.1	60298079	.	G	A	.	.	MAF_INRAE=7.595;MAF_USDA=28.824
NC_035077.1	60298098	.	C	A	.	.	MAF_USDA=3.279
NC_035077.1	60298099	.	C	A	.	.	MAF_USDA=3.279
NC_035077.1	60298104	.	A	G	.	.	MAF_INRAE=2.5;MAF_USDA=3.529
NC_035077.1	60298170	.	G	A	.	.	MAF_USDA=1.639
NC_035077.1	60298211	.	C	A	.	.	MAF_INRAE=3.797;MAF_USDA=4.118
NC_035077.1	60298234	.	A	G	.	.	MAF_INRAE=17.089;MAF_USDA=18.235
NC_035077.1	60298274	.	C	T	.	.	MAF_INRAE=17.722;MAF_USDA=18.235
NC_035077.1	60298277	.	A	G	.	.	MAF_INRAE=29.167;MAF_USDA=27.647
NC_035077.1	60298296	.	C	T	.	.	MAF_INRAE=13.333;MAF_USDA=7.059
NC_035077.1	60298303	.	T	C	.	.	MAF_INRAE=17.089;MAF_USDA=21.176
NC_035077.1	60298322	.	C	T	.	.	MAF_USDA=1.639
NC_035077.1	60298408	.	G	A	.	.	MAF_INRAE=4.43;MAF_USDA=17.241
NC_035077.1	60298409	.	A	C	.	.	MAF_INRAE=17.089;MAF_USDA=18.293
NC_035077.1	60298432	.	G	A	.	.	MAF_USDA=3.279
NC_035077.1	60298488	.	A	C	.	.	MAF_USDA=5.738
NC_035077.1	60298495	.	C	T	.	.	MAF_INRAE=18.987;MAF_USDA=21.765
NC_035077.1	60298542	.	A	G	.	.	MAF_USDA=4.918
NC_035077.1	60298668	.	G	A	.	.	MAF_USDA=1.639
NC_035077.1	60298716	.	G	A	.	.	MAF_INRAE=4.43;MAF_USDA=13.115
NC_035077.1	60298718	.	A	T	.	.	MAF_INRAE=29.747;MAF_USDA=42.941
NC_035077.1	60298738	.	T	C	.	.	MAF_USDA=2.459
NC_035077.1	60298741	.	C	A	.	.	MAF_USDA=1.639
NC_035077.1	60298767	.	C	T	.	.	MAF_USDA=5.294
NC_035077.1	60298797	.	G	A	.	.	MAF_INRAE=10.833;MAF_USDA=1.639
NC_035077.1	60298809	.	G	C	.	.	MAF_USDA=1.639
NC_035077.1	60298856	.	T	C	.	.	MAF_INRAE=15.0
NC_035077.1	60298893	.	T	A	.	.	MAF_INRAE=1.667;MAF_USDA=2.941
NC_035077.1	60298912	.	A	G	.	.	MAF_INRAE=40.506;MAF_USDA=20.0
NC_035077.1	60298948	.	T	C	.	.	MAF_INRAE=2.5
NC_035077.1	60298977	.	A	C	.	.	MAF_USDA=2.459
NC_035077.1	60299037	.	G	A	.	.	MAF_USDA=3.529
NC_035077.1	60299192	.	T	C	.	.	MAF_INRAE=47.368;MAF_USDA=5.952
NC_035077.1	60299229	.	T	A	.	.	MAF_INRAE=10.526;MAF_USDA=17.647
NC_035077.1	60299243	.	A	C	.	.	MAF_USDA=41.176
NC_035077.1	60299257	.	T	A	.	.	MAF_USDA=38.095
NC_035077.1	60299343	.	A	G	.	.	MAF_USDA=1.695
NC_035077.1	60299414	.	G	A	.	.	MAF_INRAE=15.789;MAF_USDA=21.429
NC_035077.1	60299444	.	A	G	.	.	MAF_USDA=1.786
NC_035077.1	60299501	.	A	T	.	.	MAF_INRAE=5.263;MAF_USDA=2.941
NC_035077.1	60299562	.	T	A	.	.	MAF_USDA=3.279
NC_035077.1	60299580	.	G	T	.	.	MAF_INRAE=15.789;MAF_USDA=37.647
NC_035077.1	60299708	.	G	C	.	.	MAF_INRAE=2.5;MAF_USDA=4.706
NC_035077.1	60299739	.	A	G	.	.	MAF_INRAE=27.848;MAF_USDA=39.881
NC_035077.1	60299825	.	G	A	.	.	MAF_USDA=2.083
NC_035077.1	60299829	.	T	G	.	.	MAF_INRAE=5.263;MAF_USDA=20.833
NC_035077.1	60299831	.	T	G	.	.	MAF_USDA=20.833
NC_035077.1	60301525	.	G	A	.	.	MAF_USDA=26.087
NC_035077.1	60301562	.	T	A	.	.	MAF_INRAE=21.053;MAF_USDA=20.833
NC_035077.1	60301563	.	T	G	.	.	MAF_USDA=18.75
NC_035077.1	60301579	.	G	T	.	.	MAF_USDA=38.69
NC_035077.1	60301592	.	T	G	.	.	MAF_INRAE=15.833;MAF_USDA=8.929
NC_035077.1	60301644	.	A	G	.	.	MAF_INRAE=29.114;MAF_USDA=39.881
NC_035077.1	60301684	.	C	T	.	.	MAF_INRAE=4.167
NC_035077.1	60301692	.	G	A	.	.	MAF_USDA=3.571
NC_035077.1	60301705	.	C	A	.	.	MAF_USDA=18.75
NC_035077.1	60301713	.	T	A	.	.	MAF_USDA=2.083
NC_035077.1	60301741	.	C	A	.	.	MAF_USDA=12.5
NC_035077.1	60301746	.	G	A	.	.	MAF_INRAE=2.5;MAF_USDA=4.706
NC_035077.1	60301873	.	T	C	.	.	MAF_INRAE=13.333;MAF_USDA=2.353
NC_035077.1	60301874	.	A	G	.	.	MAF_INRAE=24.684;MAF_USDA=6.471
NC_035077.1	60301890	.	A	G	.	.	MAF_USDA=3.279
NC_035077.1	60301900	.	C	T	.	.	MAF_USDA=4.918
NC_035077.1	60301920	.	C	T	.	.	MAF_USDA=2.459
NC_035077.1	60301996	.	T	C	.	.	MAF_INRAE=17.722;MAF_USDA=18.235
NC_035077.1	60302001	.	A	T	.	.	MAF_INRAE=13.333;MAF_USDA=12.941
NC_035077.1	60302023	.	G	A	.	.	MAF_USDA=3.279
NC_035077.1	60302144	.	T	A	.	.	MAF_INRAE=28.481;MAF_USDA=18.75
NC_035077.1	60302163	.	T	G	.	.	MAF_INRAE=3.165;MAF_USDA=8.333
NC_035077.1	60302182	.	C	A	.	.	MAF_USDA=3.279
NC_035077.1	60302223	.	A	G	.	.	MAF_INRAE=3.165;MAF_USDA=5.294
NC_035077.1	60302312	.	C	T	.	.	MAF_INRAE=2.5
NC_035077.1	60302352	.	C	A	.	.	MAF_INRAE=17.722;MAF_USDA=18.235
NC_035077.1	60302372	.	A	G	.	.	MAF_INRAE=3.165;MAF_USDA=5.294
NC_035077.1	60302414	.	A	G	.	.	MAF_INRAE=5.263;MAF_USDA=4.118
NC_035077.1	60302429	.	A	C	.	.	MAF_USDA=1.639
NC_035077.1	60302441	.	C	T	.	.	MAF_USDA=1.765
NC_035077.1	60302491	.	G	T	.	.	MAF_USDA=2.459
NC_035077.1	60302503	.	G	T	.	.	MAF_INRAE=10.759;MAF_USDA=2.459
NC_035077.1	60302509	.	T	C	.	.	MAF_INRAE=15.823;MAF_USDA=2.459
NC_035077.1	60302550	.	C	T	.	.	MAF_INRAE=19.62;MAF_USDA=21.765
NC_035077.1	60302573	.	T	C	.	.	MAF_INRAE=11.392;MAF_USDA=16.471
NC_035077.1	60302575	.	C	T	.	.	MAF_USDA=4.118
NC_035077.1	60302576	.	G	A	.	.	MAF_INRAE=20.0;MAF_USDA=19.412
NC_035077.1	60302582	.	T	C	.	.	MAF_INRAE=3.333;MAF_USDA=2.941
NC_035077.1	60302640	.	G	T	.	.	MAF_INRAE=13.333;MAF_USDA=10.0
NC_035077.1	60302643	.	A	C	.	.	MAF_INRAE=17.722;MAF_USDA=18.235
NC_035077.1	60302649	.	T	C	.	.	MAF_INRAE=27.848;MAF_USDA=40.588
NC_035077.1	60302760	.	G	A	.	.	MAF_INRAE=3.333;MAF_USDA=3.529
NC_035077.1	60302854	.	C	T	.	.	MAF_USDA=1.639
NC_035077.1	60302863	.	C	T	.	.	MAF_INRAE=28.481;MAF_USDA=40.0
NC_035077.1	60302868	.	T	A	.	.	MAF_INRAE=28.481;MAF_USDA=40.0
NC_035077.1	60302902	.	G	T	.	.	MAF_INRAE=28.481;MAF_USDA=40.0
NC_035077.1	60302904	.	T	A	.	.	MAF_USDA=3.279
NC_035077.1	60302912	.	C	A	.	.	MAF_USDA=5.294
NC_035077.1	60302924	.	G	A	.	.	MAF_INRAE=2.5;MAF_USDA=8.235
NC_035077.1	60302966	.	A	G	.	.	MAF_USDA=5.294
NC_035077.1	60303014	.	A	C	.	.	MAF_INRAE=46.203;MAF_USDA=29.412
NC_035077.1	60303020	.	A	G	.	.	MAF_INRAE=40.506;MAF_USDA=46.471
NC_035077.1	60303022	.	A	G	.	.	MAF_INRAE=46.203;MAF_USDA=30.588
NC_035077.1	60303049	.	A	G	.	.	MAF_INRAE=44.304;MAF_USDA=31.176
NC_035077.1	60303071	.	C	T	.	.	MAF_INRAE=28.481;MAF_USDA=41.071
NC_035077.1	60303074	.	C	A	.	.	MAF_INRAE=46.203;MAF_USDA=30.357
NC_035077.1	60303077	.	C	G	.	.	MAF_USDA=2.5
NC_035077.1	60303085	.	G	T	.	.	MAF_INRAE=17.722;MAF_USDA=14.583
NC_035077.1	60303144	.	G	A	.	.	MAF_USDA=5.294
NC_035077.1	60303160	.	T	G	.	.	MAF_INRAE=28.481;MAF_USDA=40.0
NC_035077.1	60303173	.	A	C	.	.	MAF_INRAE=30.38;MAF_USDA=41.765
NC_035077.1	60303188	.	C	A	.	.	MAF_INRAE=10.526;MAF_USDA=13.934
NC_035077.1	60303199	.	A	C	.	.	MAF_INRAE=2.5
NC_035077.1	60303266	.	T	G	.	.	MAF_INRAE=30.38;MAF_USDA=41.765
NC_035077.1	60303330	.	A	C	.	.	MAF_INRAE=17.722;MAF_USDA=18.235
NC_035077.1	60303341	.	G	A	.	.	MAF_USDA=1.639
NC_035077.1	60303369	.	G	T	.	.	MAF_INRAE=40.506;MAF_USDA=46.471
NC_035077.1	60303373	.	T	C	.	.	MAF_INRAE=38.333;MAF_USDA=42.353
NC_035077.1	60303378	.	T	C	.	.	MAF_INRAE=30.38;MAF_USDA=41.765
NC_035077.1	60303403	.	C	A	.	.	MAF_INRAE=30.38;MAF_USDA=41.176
NC_035077.1	60303404	.	G	A	.	.	MAF_INRAE=4.43;MAF_USDA=5.738
NC_035077.1	60303436	.	T	C	.	.	MAF_INRAE=30.38;MAF_USDA=41.765
NC_035077.1	60303437	.	A	G	.	.	MAF_USDA=1.765
NC_035077.1	60303459	.	T	A	.	.	MAF_USDA=1.639
NC_035077.1	60303460	.	G	A	.	.	MAF_USDA=1.639
NC_035077.1	60303526	.	T	C	.	.	MAF_INRAE=30.38;MAF_USDA=41.765
NC_035077.1	60303573	.	C	A	.	.	MAF_INRAE=30.38;MAF_USDA=40.588
NC_035077.1	60303586	.	A	C	.	.	MAF_INRAE=4.43;MAF_USDA=14.754
NC_035077.1	60303621	.	A	C	.	.	MAF_INRAE=33.544;MAF_USDA=47.059
NC_035077.1	60303685	.	T	C	.	.	MAF_INRAE=5.696;MAF_USDA=15.882
NC_035077.1	60303690	.	A	T	.	.	MAF_INRAE=30.38;MAF_USDA=41.765
NC_035077.1	60303702	.	G	T	.	.	MAF_INRAE=17.722;MAF_USDA=18.235
NC_035077.1	60303703	.	G	T	.	.	MAF_INRAE=20.0;MAF_USDA=18.235
NC_035077.1	60303712	.	G	A	.	.	MAF_USDA=9.412
NC_035077.1	60303741	.	T	C	.	.	MAF_INRAE=30.38;MAF_USDA=41.765
NC_035077.1	60303775	.	G	A	.	.	MAF_USDA=1.639
NC_035077.1	60303776	.	C	T	.	.	MAF_USDA=1.639
NC_035077.1	60303780	.	C	T	.	.	MAF_INRAE=13.333;MAF_USDA=9.412
NC_035077.1	60303787	.	A	C	.	.	MAF_INRAE=30.38;MAF_USDA=42.353
NC_035077.1	60303797	.	C	G	.	.	MAF_USDA=1.765
NC_035077.1	60303830	.	G	A	.	.	MAF_INRAE=42.5
NC_035077.1	60303833	.	A	G	.	.	MAF_INRAE=2.5
NC_035077.1	60303837	.	A	C	.	.	MAF_INRAE=25.833
NC_035077.1	60303867	.	G	C	.	.	MAF_INRAE=34.177
NC_035077.1	60303894	.	T	C	.	.	MAF_INRAE=5.696;MAF_USDA=16.471
NC_035077.1	60303910	.	A	T	.	.	MAF_USDA=1.639
NC_035077.1	60303919	.	T	C	.	.	MAF_INRAE=36.076;MAF_USDA=10.0
NC_035077.1	60303964	.	C	T	.	.	MAF_USDA=4.167
NC_035077.1	60303966	.	T	C	.	.	MAF_INRAE=30.38;MAF_USDA=41.765
NC_035077.1	60303986	.	T	G	.	.	MAF_INRAE=17.722;MAF_USDA=20.588
NC_035077.1	60303998	.	A	G	.	.	MAF_INRAE=36.076;MAF_USDA=11.176
NC_035077.1	60304024	.	A	G	.	.	MAF_INRAE=13.333;MAF_USDA=4.706
NC_035077.1	60304035	.	A	C	.	.	MAF_USDA=9.412
NC_035077.1	60304039	.	T	G	.	.	MAF_USDA=4.706
NC_035077.1	60304124	.	G	A	.	.	MAF_INRAE=29.747;MAF_USDA=41.765
NC_035077.1	60304168	.	G	A	.	.	MAF_USDA=5.294
NC_035077.1	60304170	.	G	T	.	.	MAF_INRAE=5.696;MAF_USDA=17.647
NC_035077.1	60304271	.	G	T	.	.	MAF_INRAE=33.544;MAF_USDA=47.059
NC_035077.1	60304275	.	G	T	.	.	MAF_INRAE=37.5;MAF_USDA=42.941
NC_035077.1	60304313	.	A	G	.	.	MAF_INRAE=35.443;MAF_USDA=9.412
NC_035077.1	60304320	.	A	G	.	.	MAF_INRAE=30.38;MAF_USDA=42.353
NC_035077.1	60304339	.	G	T	.	.	MAF_INRAE=17.089;MAF_USDA=25.882
NC_035077.1	60304356	.	C	A	.	.	MAF_INRAE=30.38;MAF_USDA=42.353
NC_035077.1	60304389	.	C	A	.	.	MAF_INRAE=30.38;MAF_USDA=41.765
NC_035077.1	60304413	.	T	C	.	.	MAF_INRAE=30.38;MAF_USDA=42.941
NC_035077.1	60304440	.	G	C	.	.	MAF_USDA=2.459
NC_035077.1	60304450	.	C	A	.	.	MAF_INRAE=3.797
NC_035077.1	60304475	.	C	A	.	.	MAF_INRAE=30.38;MAF_USDA=43.529
NC_035077.1	60304478	.	C	T	.	.	MAF_INRAE=38.333;MAF_USDA=44.118
NC_035077.1	60304511	.	C	A	.	.	MAF_USDA=5.294
NC_035077.1	60304530	.	G	T	.	.	MAF_INRAE=30.38;MAF_USDA=42.941
NC_035077.1	60304554	.	A	G	.	.	MAF_USDA=1.765
NC_035077.1	60304593	.	T	A	.	.	MAF_INRAE=8.333;MAF_USDA=25.882
NC_035077.1	60304747	.	T	G	.	.	MAF_INRAE=17.722;MAF_USDA=19.412
NC_035077.1	60304774	.	C	A	.	.	MAF_USDA=2.459
NC_035077.1	60304848	.	G	A	.	.	MAF_INRAE=2.5;MAF_USDA=1.639
NC_035077.1	60304877	.	T	G	.	.	MAF_INRAE=2.5
NC_035077.1	60304909	.	CTTTTTTA	CTTTTTTT	.	.	MAF_USDA=18.75
NC_035077.1	60304916	.	A	T	.	.	MAF_INRAE=31.646;MAF_USDA=37.705
NC_035077.1	60304945	.	G	T	.	.	MAF_INRAE=15.823;MAF_USDA=27.049
NC_035077.1	60305049	.	C	T	.	.	MAF_INRAE=21.519;MAF_USDA=32.353
NC_035077.1	60305051	.	T	A	.	.	MAF_USDA=5.738
NC_035077.1	60305065	.	A	T	.	.	MAF_INRAE=4.43;MAF_USDA=4.098
NC_035077.1	60305116	.	C	T	.	.	MAF_USDA=1.695
NC_035077.1	60305135	.	C	T	.	.	MAF_USDA=6.78
NC_035077.1	60305160	.	A	G	.	.	MAF_USDA=38.136
NC_035077.1	60305172	.	T	G	.	.	MAF_USDA=3.39
NC_035077.1	60305175	.	A	C	.	.	MAF_USDA=34.746
NC_035077.1	60305182	.	T	G	.	.	MAF_USDA=12.712
NC_035077.1	60305221	.	G	A	.	.	MAF_USDA=1.695
NC_035077.1	60305249	.	G	T	.	.	MAF_USDA=5.085
NC_035077.1	60305252	.	G	T	.	.	MAF_USDA=5.085
NC_035077.1	60305326	.	T	G	.	.	MAF_USDA=1.695
NC_035077.1	60305402	.	C	T	.	.	MAF_USDA=34.746
NC_035077.1	60305424	.	A	C	.	.	MAF_USDA=2.542
NC_035077.1	60305428	.	C	A	.	.	MAF_USDA=3.39
NC_035077.1	60305449	.	T	A	.	.	MAF_USDA=1.695
NC_035077.1	60305462	.	C	G	.	.	MAF_USDA=46.61
NC_035077.1	60305465	.	T	C	.	.	MAF_USDA=46.61
NC_035077.1	60305466	.	G	T	.	.	MAF_USDA=46.61
NC_035077.1	60305551	.	T	A	.	.	MAF_USDA=6.78
NC_035077.1	60305607	.	T	C	.	.	MAF_USDA=32.203
NC_035077.1	60305634	.	C	T	.	.	MAF_USDA=5.085
NC_035077.1	60305711	.	A	C	.	.	MAF_USDA=24.576
NC_035077.1	60305738	.	G	T	.	.	MAF_USDA=2.542
NC_035077.1	60305779	.	T	C	.	.	MAF_USDA=8.475
NC_035077.1	60305784	.	G	A	.	.	MAF_USDA=5.085
NC_035077.1	60305868	.	A	T	.	.	MAF_USDA=31.897
NC_035077.1	60305872	.	C	T	.	.	MAF_USDA=31.897
NC_035077.1	60305894	.	A	T	.	.	MAF_USDA=50.0
NC_035077.1	60305999	.	A	G	.	.	MAF_USDA=49.153
NC_035077.1	60306077	.	A	T	.	.	MAF_INRAE=39.873;MAF_USDA=32.317
NC_035077.1	60306092	.	G	A	.	.	MAF_USDA=5.833
NC_035077.1	60306125	.	G	A	.	.	MAF_INRAE=14.557;MAF_USDA=4.118
NC_035077.1	60306135	.	A	G	.	.	MAF_INRAE=9.494;MAF_USDA=21.765
NC_035077.1	60306166	.	G	A	.	.	MAF_USDA=5.738
NC_035077.1	60306209	.	C	A	.	.	MAF_USDA=2.353
NC_035077.1	60306213	.	C	A	.	.	MAF_INRAE=15.823;MAF_USDA=20.0
NC_035077.1	60306226	.	G	A	.	.	MAF_INRAE=26.582;MAF_USDA=40.588
NC_035077.1	60306251	.	A	G	.	.	MAF_INRAE=11.392;MAF_USDA=41.667
NC_035077.1	60306281	.	A	G	.	.	MAF_INRAE=10.526
NC_035077.1	60306284	.	T	C	.	.	MAF_USDA=48.193
NC_035077.1	60306295	.	T	A	.	.	MAF_USDA=3.279
NC_035077.1	60306308	.	A	G	.	.	MAF_INRAE=29.114;MAF_USDA=41.765
NC_035077.1	60306338	.	A	G	.	.	MAF_INRAE=19.62;MAF_USDA=24.118
NC_035077.1	60306339	.	A	G	.	.	MAF_INRAE=35.833;MAF_USDA=47.059
NC_035077.1	60306342	.	A	G	.	.	MAF_INRAE=21.667;MAF_USDA=24.118
NC_035077.1	60306351	.	C	T	.	.	MAF_USDA=5.738
NC_035077.1	60306372	.	T	G	.	.	MAF_INRAE=43.671;MAF_USDA=34.706
NC_035077.1	60306386	.	A	G	.	.	MAF_USDA=2.083
NC_035077.1	60306389	.	A	G	.	.	MAF_INRAE=26.582;MAF_USDA=38.824
NC_035077.1	60306403	.	G	T	.	.	MAF_INRAE=44.937;MAF_USDA=25.0
NC_035077.1	60306449	.	T	A	.	.	MAF_USDA=2.542
NC_035077.1	60306460	.	G	A	.	.	MAF_USDA=4.098
NC_035077.1	60306492	.	T	C	.	.	MAF_INRAE=43.671;MAF_USDA=39.412
NC_035077.1	60306525	.	T	C	.	.	MAF_INRAE=20.253;MAF_USDA=8.824
NC_035077.1	60306563	.	T	C	.	.	MAF_INRAE=43.671;MAF_USDA=38.235
NC_035077.1	60306588	.	C	T	.	.	MAF_INRAE=9.494;MAF_USDA=26.471
NC_035077.1	60306611	.	G	A	.	.	MAF_USDA=5.738
NC_035077.1	60306663	.	T	G	.	.	MAF_USDA=5.738
NC_035077.1	60306702	.	G	A	.	.	MAF_USDA=5.738
NC_035077.1	60306778	.	T	G	.	.	MAF_INRAE=34.81;MAF_USDA=39.412
NC_035077.1	60306784	.	T	C	.	.	MAF_USDA=13.529
NC_035077.1	60306833	.	A	G	.	.	MAF_USDA=6.557
NC_035077.1	60306850	.	T	C	.	.	MAF_USDA=6.557
NC_035077.1	60306866	.	T	G	.	.	MAF_USDA=6.25
NC_035077.1	60306890	.	G	A	.	.	MAF_INRAE=10.833;MAF_USDA=2.353
NC_035077.1	60306945	.	T	G	.	.	MAF_INRAE=44.304;MAF_USDA=26.471
NC_035077.1	60306958	.	C	T	.	.	MAF_USDA=6.557
NC_035077.1	60307004	.	T	A	.	.	MAF_USDA=6.557
NC_035077.1	60307074	.	AA	AC	.	.	MAF_USDA=25.0
NC_035077.1	60307079	.	T	G	.	.	MAF_INRAE=5.263
NC_035077.1	60307114	.	T	C	.	.	MAF_INRAE=7.595;MAF_USDA=17.059
NC_035077.1	60307134	.	G	A	.	.	MAF_INRAE=48.101;MAF_USDA=37.5
NC_035077.1	60307136	.	A	G	.	.	MAF_INRAE=44.167;MAF_USDA=38.69
NC_035077.1	60307143	.	G	T	.	.	MAF_USDA=1.667
NC_035077.1	60307144	.	G	T	.	.	MAF_USDA=1.667
NC_035077.1	60307155	.	A	T	.	.	MAF_INRAE=5.0
NC_035077.1	60307251	.	C	T	.	.	MAF_INRAE=48.734;MAF_USDA=30.0
NC_035077.1	60307320	.	A	G	.	.	MAF_INRAE=25.949;MAF_USDA=38.235
NC_035077.1	60307330	.	G	A	.	.	MAF_USDA=6.557
NC_035077.1	60307342	.	A	T	.	.	MAF_INRAE=43.671;MAF_USDA=40.588
NC_035077.1	60307413	.	G	T	.	.	MAF_INRAE=34.81;MAF_USDA=40.588
NC_035077.1	60307463	.	G	A	.	.	MAF_USDA=3.529
NC_035077.1	60307478	.	C	A	.	.	MAF_INRAE=34.177;MAF_USDA=41.765
NC_035077.1	60307483	.	T	G	.	.	MAF_INRAE=44.304;MAF_USDA=31.176
NC_035077.1	60307501	.	G	T	.	.	MAF_INRAE=15.789;MAF_USDA=41.176
NC_035077.1	60307560	.	T	C	.	.	MAF_INRAE=34.177;MAF_USDA=39.412
NC_035077.1	60307561	.	G	A	.	.	MAF_USDA=2.459
NC_035077.1	60307568	.	C	T	.	.	MAF_INRAE=11.667;MAF_USDA=2.083
NC_035077.1	60307618	.	A	G	.	.	MAF_INRAE=44.304;MAF_USDA=33.529
NC_035077.1	60307657	.	G	A	.	.	MAF_INRAE=13.924;MAF_USDA=4.118
NC_035077.1	60307700	.	C	T	.	.	MAF_INRAE=16.456;MAF_USDA=19.412
NC_035077.1	60307722	.	G	A	.	.	MAF_INRAE=43.038;MAF_USDA=41.071
NC_035077.1	60307726	.	T	C	.	.	MAF_INRAE=20.0;MAF_USDA=19.048
NC_035077.1	60307736	.	G	C	.	.	MAF_INRAE=34.177;MAF_USDA=41.071
NC_035077.1	60307739	.	C	A	.	.	MAF_INRAE=17.722;MAF_USDA=18.452
NC_035077.1	60307786	.	T	C	.	.	MAF_INRAE=34.177;MAF_USDA=42.353
NC_035077.1	60307818	.	A	T	.	.	MAF_USDA=1.639
NC_035077.1	60307826	.	C	T	.	.	MAF_INRAE=44.304;MAF_USDA=31.176
NC_035077.1	60307836	.	A	G	.	.	MAF_INRAE=43.671;MAF_USDA=39.412
NC_035077.1	60307928	.	T	A	.	.	MAF_USDA=2.459
NC_035077.1	60307940	.	C	A	.	.	MAF_USDA=6.471
NC_035077.1	60307950	.	A	G	.	.	MAF_INRAE=34.177;MAF_USDA=40.0
NC_035077.1	60307969	.	G	T	.	.	MAF_INRAE=20.253;MAF_USDA=8.235
NC_035077.1	60307975	.	C	T	.	.	MAF_USDA=3.279
NC_035077.1	60308114	.	G	C	.	.	MAF_INRAE=13.924;MAF_USDA=3.571
NC_035077.1	60308130	.	G	A	.	.	MAF_USDA=5.833
NC_035077.1	60308197	.	C	T	.	.	MAF_INRAE=11.392;MAF_USDA=2.459
NC_035077.1	60308198	.	G	T	.	.	MAF_USDA=1.639
NC_035077.1	60308241	.	G	A	.	.	MAF_INRAE=9.494;MAF_USDA=18.824
NC_035077.1	60308252	.	A	T	.	.	MAF_INRAE=34.81;MAF_USDA=41.176
NC_035077.1	60308271	.	T	G	.	.	MAF_INRAE=34.81;MAF_USDA=41.765
NC_035077.1	60308274	.	C	A	.	.	MAF_USDA=1.639
NC_035077.1	60308301	.	G	A	.	.	MAF_INRAE=34.177;MAF_USDA=41.765
NC_035077.1	60308306	.	G	T	.	.	MAF_INRAE=17.722;MAF_USDA=21.765
NC_035077.1	60308317	.	G	A	.	.	MAF_INRAE=40.833;MAF_USDA=42.941
NC_035077.1	60308333	.	G	A	.	.	MAF_INRAE=43.333;MAF_USDA=27.381
NC_035077.1	60308442	.	G	T	.	.	MAF_USDA=22.917
NC_035077.1	60308444	.	C	A	.	.	MAF_USDA=41.667
NC_035077.1	60308446	.	G	A	.	.	MAF_USDA=33.333
NC_035077.1	60308479	.	C	T	.	.	MAF_USDA=16.667
NC_035077.1	60308546	.	C	T	.	.	MAF_USDA=41.667
NC_035077.1	60308555	.	G	A	.	.	MAF_INRAE=47.5;MAF_USDA=29.167
NC_035077.1	60308754	.	C	G	.	.	MAF_USDA=20.455
NC_035077.1	60308763	.	T	C	.	.	MAF_USDA=22.727
NC_035077.1	60308764	.	C	T	.	.	MAF_USDA=29.545
NC_035077.1	60308876	.	G	A	.	.	MAF_USDA=2.542
NC_035077.1	60308880	.	A	T	.	.	MAF_INRAE=8.333
NC_035077.1	60308890	.	T	C	.	.	MAF_INRAE=20.0;MAF_USDA=35.417
NC_035077.1	60308908	.	A	G	.	.	MAF_INRAE=1.667;MAF_USDA=2.459
NC_035077.1	60308909	.	C	A	.	.	MAF_USDA=4.098
NC_035077.1	60308913	.	T	G	.	.	MAF_USDA=4.098
NC_035077.1	60308914	.	G	T	.	.	MAF_INRAE=12.5;MAF_USDA=2.083
NC_035077.1	60308937	.	G	A	.	.	MAF_USDA=18.824
NC_035077.1	60308939	.	T	A	.	.	MAF_USDA=18.824
NC_035077.1	60308944	.	G	A	.	.	MAF_INRAE=45.0;MAF_USDA=38.824
NC_035077.1	60308948	.	A	C	.	.	MAF_USDA=42.353
NC_035077.1	60308970	.	G	T	.	.	MAF_USDA=38.235
NC_035077.1	60308980	.	G	T	.	.	MAF_USDA=31.765
NC_035077.1	60309021	.	G	A	.	.	MAF_USDA=5.738
NC_035077.1	60309051	.	G	A	.	.	MAF_INRAE=5.263;MAF_USDA=18.824
NC_035077.1	60309109	.	T	C	.	.	MAF_USDA=5.738
NC_035077.1	60309130	.	T	G	.	.	MAF_INRAE=17.089;MAF_USDA=20.588
NC_035077.1	60309157	.	C	A	.	.	MAF_USDA=1.765
NC_035077.1	60309178	.	G	A	.	.	MAF_INRAE=17.722;MAF_USDA=20.588
NC_035077.1	60309192	.	C	T	.	.	MAF_USDA=25.0
NC_035077.1	60309204	.	G	A	.	.	MAF_USDA=8.197
NC_035077.1	60309219	.	T	A	.	.	MAF_INRAE=17.722;MAF_USDA=17.059
NC_035077.1	60309221	.	C	A	.	.	MAF_USDA=2.459
NC_035077.1	60309243	.	C	T	.	.	MAF_INRAE=11.667;MAF_USDA=2.941
NC_035077.1	60309321	.	G	A	.	.	MAF_INRAE=33.544;MAF_USDA=40.0
NC_035077.1	60309327	.	A	G	.	.	MAF_USDA=3.279
NC_035077.1	60309338	.	C	A	.	.	MAF_INRAE=16.456;MAF_USDA=20.0
NC_035077.1	60309365	.	A	G	.	.	MAF_USDA=5.738
NC_035077.1	60309372	.	G	A	.	.	MAF_USDA=4.918
NC_035077.1	60309404	.	C	T	.	.	MAF_USDA=4.098
NC_035077.1	60309443	.	G	A	.	.	MAF_USDA=11.475
NC_035077.1	60309470	.	A	G	.	.	MAF_USDA=20.588
NC_035077.1	60309566	.	C	T	.	.	MAF_INRAE=34.177;MAF_USDA=33.333
NC_035077.1	60309586	.	G	C	.	.	MAF_USDA=1.765
NC_035077.1	60309596	.	A	C	.	.	MAF_USDA=6.557
NC_035077.1	60309614	.	A	C	.	.	MAF_USDA=2.459
NC_035077.1	60309655	.	A	T	.	.	MAF_INRAE=17.722;MAF_USDA=20.238
NC_035077.1	60309657	.	T	A	.	.	MAF_USDA=2.976
NC_035077.1	60309717	.	T	A	.	.	MAF_INRAE=15.789;MAF_USDA=42.169
NC_035077.1	60309772	.	C	A	.	.	MAF_INRAE=36.076;MAF_USDA=31.25
NC_035077.1	60309802	.	T	A	.	.	MAF_USDA=6.25
NC_035077.1	60309826	.	A	T	.	.	MAF_USDA=2.083
NC_035077.1	60309827	.	A	T	.	.	MAF_USDA=2.083
NC_035077.1	60309831	.	T	G	.	.	MAF_USDA=31.25
NC_035077.1	60309852	.	A	T	.	.	MAF_INRAE=21.053;MAF_USDA=25.0
NC_035077.1	60309857	.	A	C	.	.	MAF_USDA=6.25
NC_035077.1	60309873	.	G	T	.	.	MAF_INRAE=11.392;MAF_USDA=2.5
NC_035077.1	60309943	.	A	C	.	.	MAF_INRAE=15.789;MAF_USDA=31.25
NC_035077.1	60309970	.	C	T	.	.	MAF_INRAE=10.526;MAF_USDA=50.0
NC_035077.1	60310040	.	T	C	.	.	MAF_USDA=45.294
NC_035077.1	60310051	.	G	A	.	.	MAF_USDA=1.639
NC_035077.1	60310060	.	A	C	.	.	MAF_INRAE=10.526;MAF_USDA=20.588
NC_035077.1	60310135	.	G	A	.	.	MAF_INRAE=5.833
NC_035077.1	60310194	.	G	T	.	.	MAF_INRAE=5.0
NC_035077.1	60310264	.	G	T	.	.	MAF_USDA=43.75
NC_035077.1	60310286	.	A	T	.	.	MAF_INRAE=26.316;MAF_USDA=3.529
NC_035077.1	60310315	.	C	T	.	.	MAF_USDA=5.738
NC_035077.1	60310378	.	T	C	.	.	MAF_INRAE=15.789;MAF_USDA=40.588
NC_035077.1	60310452	.	T	C	.	.	MAF_USDA=5.932
NC_035077.1	60310469	.	G	A	.	.	MAF_USDA=2.083
NC_035077.1	60312414	.	G	T	.	.	MAF_USDA=4.098
NC_035077.1	60312415	.	C	T	.	.	MAF_USDA=4.098
NC_035077.1	60312429	.	T	C	.	.	MAF_USDA=5.738
NC_035077.1	60312432	.	A	C	.	.	MAF_INRAE=5.263;MAF_USDA=18.824
NC_035077.1	60312447	.	T	C	.	.	MAF_USDA=6.667
NC_035077.1	60312458	.	G	T	.	.	MAF_INRAE=10.526;MAF_USDA=18.235
NC_035077.1	60312460	.	C	G	.	.	MAF_USDA=10.0
NC_035077.1	60312506	.	T	A	.	.	MAF_USDA=10.656
NC_035077.1	60312539	.	A	T	.	.	MAF_USDA=2.459
NC_035077.1	60312550	.	G	C	.	.	MAF_INRAE=10.833;MAF_USDA=2.083
NC_035077.1	60312644	.	A	C	.	.	MAF_USDA=31.25
NC_035077.1	60312699	.	A	T	.	.	MAF_INRAE=5.263;MAF_USDA=16.667
NC_035077.1	60312702	.	G	T	.	.	MAF_INRAE=5.263;MAF_USDA=25.0
NC_035077.1	60312703	.	A	T	.	.	MAF_USDA=25.0
NC_035077.1	60312819	.	A	G	.	.	MAF_USDA=27.083
NC_035077.1	60312826	.	G	A	.	.	MAF_USDA=4.167
NC_035077.1	60312859	.	C	T	.	.	MAF_INRAE=5.263;MAF_USDA=22.619
NC_035077.1	60312982	.	G	A	.	.	MAF_INRAE=5.263
NC_035077.1	60313251	.	C	A	.	.	MAF_INRAE=5.263
NC_035077.1	60313426	.	G	C	.	.	MAF_USDA=21.429
NC_035077.1	60313429	.	G	C	.	.	MAF_USDA=25.0
NC_035077.1	60313443	.	T	G	.	.	MAF_INRAE=5.263
NC_035077.1	60313458	.	T	C	.	.	MAF_INRAE=15.789;MAF_USDA=27.083
NC_035077.1	60313806	.	G	A	.	.	MAF_USDA=16.667
NC_035077.1	60313921	.	A	G	.	.	MAF_USDA=4.167
NC_035077.1	60313946	.	T	C	.	.	MAF_USDA=12.5
NC_035077.1	60313954	.	T	C	.	.	MAF_USDA=12.5
NC_035077.1	60314086	.	G	A	.	.	MAF_INRAE=5.263;MAF_USDA=20.482
NC_035077.1	60314141	.	T	C	.	.	MAF_INRAE=33.544;MAF_USDA=41.765
NC_035077.1	60314204	.	C	T	.	.	MAF_INRAE=35.443;MAF_USDA=33.333
NC_035077.1	60314206	.	T	A	.	.	MAF_INRAE=41.667;MAF_USDA=33.333
NC_035077.1	60314265	.	G	T	.	.	MAF_USDA=2.353
NC_035077.1	60314329	.	G	T	.	.	MAF_USDA=4.918
NC_035077.1	60314339	.	A	C	.	.	MAF_INRAE=44.304;MAF_USDA=36.471
NC_035077.1	60314351	.	A	T	.	.	MAF_INRAE=9.494;MAF_USDA=18.235
NC_035077.1	60314385	.	C	T	.	.	MAF_USDA=3.529
NC_035077.1	60314392	.	G	T	.	.	MAF_USDA=5.738
NC_035077.1	60314485	.	A	T	.	.	MAF_USDA=7.377
NC_035077.1	60314495	.	T	G	.	.	MAF_USDA=1.639
NC_035077.1	60314577	.	T	C	.	.	MAF_INRAE=34.177;MAF_USDA=40.0
NC_035077.1	60314583	.	C	T	.	.	MAF_INRAE=11.392;MAF_USDA=2.459
NC_035077.1	60314597	.	G	T	.	.	MAF_INRAE=5.263;MAF_USDA=2.459
NC_035077.1	60314601	.	A	T	.	.	MAF_INRAE=28.333;MAF_USDA=18.75
NC_035077.1	60314709	.	T	C	.	.	MAF_USDA=5.738
NC_035077.1	60314790	.	T	C	.	.	MAF_INRAE=44.304;MAF_USDA=30.588
NC_035077.1	60314879	.	A	G	.	.	MAF_INRAE=34.177;MAF_USDA=40.0
NC_035077.1	60314901	.	G	T	.	.	MAF_INRAE=13.924;MAF_USDA=11.176
NC_035077.1	60314940	.	T	A	.	.	MAF_INRAE=15.789;MAF_USDA=40.588
NC_035077.1	60314947	.	C	T	.	.	MAF_INRAE=8.228;MAF_USDA=17.647
NC_035077.1	60314964	.	T	C	.	.	MAF_INRAE=47.368;MAF_USDA=18.824
NC_035077.1	60315003	.	C	G	.	.	MAF_INRAE=34.81;MAF_USDA=40.0
NC_035077.1	60315051	.	A	C	.	.	MAF_INRAE=5.063;MAF_USDA=10.0
NC_035077.1	60315065	.	T	G	.	.	MAF_INRAE=21.519;MAF_USDA=15.882
NC_035077.1	60315075	.	C	T	.	.	MAF_INRAE=34.177;MAF_USDA=37.059
NC_035077.1	60315213	.	A	G	.	.	MAF_INRAE=2.5
NC_035077.1	60315219	.	G	A	.	.	MAF_USDA=1.639
NC_035077.1	60315241	.	A	T	.	.	MAF_INRAE=34.177;MAF_USDA=39.412
NC_035077.1	60315252	.	C	G	.	.	MAF_USDA=5.738
NC_035077.1	60315286	.	T	G	.	.	MAF_INRAE=34.177;MAF_USDA=39.881
NC_035077.1	60315310	.	A	T	.	.	MAF_INRAE=34.177;MAF_USDA=39.881
NC_035077.1	60315312	.	C	A	.	.	MAF_USDA=5.833
NC_035077.1	60315338	.	G	A	.	.	MAF_INRAE=34.177;MAF_USDA=39.881
NC_035077.1	60315363	.	T	G	.	.	MAF_INRAE=34.81;MAF_USDA=41.071
NC_035077.1	60315380	.	A	G	.	.	MAF_USDA=2.941
NC_035077.1	60315450	.	C	A	.	.	MAF_INRAE=34.177;MAF_USDA=40.588
NC_035077.1	60315483	.	A	C	.	.	MAF_INRAE=34.177;MAF_USDA=40.588
NC_035077.1	60315548	.	C	T	.	.	MAF_INRAE=10.833;MAF_USDA=12.295
NC_035077.1	60315559	.	T	A	.	.	MAF_USDA=3.279
NC_035077.1	60315568	.	A	C	.	.	MAF_INRAE=33.544;MAF_USDA=40.588
NC_035077.1	60315591	.	T	C	.	.	MAF_INRAE=17.089;MAF_USDA=19.412
NC_035077.1	60315608	.	T	G	.	.	MAF_INRAE=13.924;MAF_USDA=8.333
NC_035077.1	60315645	.	A	G	.	.	MAF_INRAE=33.544;MAF_USDA=34.118
NC_035077.1	60315685	.	G	A	.	.	MAF_INRAE=44.304;MAF_USDA=31.176
NC_035077.1	60315688	.	G	A	.	.	MAF_USDA=1.765
NC_035077.1	60315740	.	C	T	.	.	MAF_INRAE=5.263;MAF_USDA=8.333
NC_035077.1	60315790	.	G	A	.	.	MAF_INRAE=9.494;MAF_USDA=20.588
NC_035077.1	60315795	.	T	C	.	.	MAF_INRAE=9.494;MAF_USDA=17.059
NC_035077.1	60315827	.	T	C	.	.	MAF_INRAE=17.089;MAF_USDA=17.647
NC_035077.1	60315866	.	T	A	.	.	MAF_INRAE=5.263
NC_035077.1	60315937	.	G	T	.	.	MAF_USDA=2.5
NC_035077.1	60315980	.	T	A	.	.	MAF_USDA=5.738
NC_035077.1	60316025	.	G	C	.	.	MAF_USDA=2.5
NC_035077.1	60316046	.	A	G	.	.	MAF_USDA=4.237
NC_035077.1	60316086	.	A	T	.	.	MAF_USDA=33.333
NC_035077.1	60316721	.	A	C	.	.	MAF_USDA=12.353
NC_035077.1	60316734	.	T	C	.	.	MAF_USDA=32.353
NC_035077.1	60316746	.	C	T	.	.	MAF_USDA=4.918
NC_035077.1	60316790	.	A	G	.	.	MAF_INRAE=10.526;MAF_USDA=20.588
NC_035077.1	60316797	.	A	C	.	.	MAF_INRAE=10.526
NC_035077.1	60316820	.	T	A	.	.	MAF_USDA=32.353
NC_035077.1	60316879	.	G	T	.	.	MAF_USDA=2.459
NC_035077.1	60316899	.	C	A	.	.	MAF_INRAE=5.263;MAF_USDA=21.429
NC_035077.1	60316983	.	A	C	.	.	MAF_INRAE=10.127;MAF_USDA=28.824
NC_035077.1	60317068	.	C	T	.	.	MAF_INRAE=41.139;MAF_USDA=20.0
NC_035077.1	60317115	.	A	G	.	.	MAF_INRAE=15.833;MAF_USDA=18.235
NC_035077.1	60317126	.	G	T	.	.	MAF_USDA=5.738
NC_035077.1	60317140	.	T	C	.	.	MAF_INRAE=11.667;MAF_USDA=2.353
NC_035077.1	60317162	.	A	C	.	.	MAF_INRAE=5.263;MAF_USDA=7.059
NC_035077.1	60317168	.	C	T	.	.	MAF_INRAE=41.772;MAF_USDA=21.765
NC_035077.1	60317180	.	C	T	.	.	MAF_USDA=2.459
NC_035077.1	60317187	.	A	T	.	.	MAF_INRAE=44.304;MAF_USDA=31.765
NC_035077.1	60317205	.	T	G	.	.	MAF_INRAE=13.924;MAF_USDA=22.941
NC_035077.1	60317236	.	A	G	.	.	MAF_INRAE=5.263;MAF_USDA=4.118
NC_035077.1	60317273	.	G	C	.	.	MAF_USDA=2.941
NC_035077.1	60317304	.	A	G	.	.	MAF_INRAE=48.101;MAF_USDA=37.647
NC_035077.1	60317329	.	C	A	.	.	MAF_INRAE=11.667;MAF_USDA=2.353
NC_035077.1	60317338	.	T	G	.	.	MAF_INRAE=9.494;MAF_USDA=15.882
NC_035077.1	60317367	.	T	C	.	.	MAF_INRAE=10.759;MAF_USDA=35.119
NC_035077.1	60317382	.	C	T	.	.	MAF_USDA=5.0
NC_035077.1	60317399	.	A	C	.	.	MAF_USDA=5.357
NC_035077.1	60317449	.	T	C	.	.	MAF_INRAE=29.114;MAF_USDA=48.235
NC_035077.1	60317473	.	C	T	.	.	MAF_USDA=4.918
NC_035077.1	60317706	.	G	A	.	.	MAF_USDA=45.833
NC_035077.1	60319158	.	G	A	.	.	MAF_USDA=3.279
NC_035077.1	60319198	.	C	T	.	.	MAF_USDA=5.738
NC_035077.1	60319218	.	G	C	.	.	MAF_INRAE=22.152;MAF_USDA=20.833
NC_035077.1	60319238	.	A	T	.	.	MAF_INRAE=49.367;MAF_USDA=22.941
NC_035077.1	60319243	.	T	G	.	.	MAF_INRAE=22.152;MAF_USDA=28.235
NC_035077.1	60319310	.	A	G	.	.	MAF_INRAE=14.557;MAF_USDA=10.976
NC_035077.1	60319337	.	A	T	.	.	MAF_INRAE=40.506;MAF_USDA=17.683
NC_035077.1	60319353	.	A	T	.	.	MAF_USDA=6.034
NC_035077.1	60319389	.	A	G	.	.	MAF_INRAE=40.506;MAF_USDA=12.5
NC_035077.1	60319395	.	A	G	.	.	MAF_INRAE=40.506;MAF_USDA=12.5
NC_035077.1	60319404	.	G	C	.	.	MAF_USDA=1.829
NC_035077.1	60319405	.	A	C	.	.	MAF_USDA=2.439
NC_035077.1	60319419	.	G	T	.	.	MAF_INRAE=15.789;MAF_USDA=48.171
NC_035077.1	60319457	.	T	C	.	.	MAF_INRAE=40.506;MAF_USDA=17.647
NC_035077.1	60319483	.	A	G	.	.	MAF_INRAE=41.772;MAF_USDA=19.412
NC_035077.1	60319503	.	G	T	.	.	MAF_INRAE=2.5;MAF_USDA=3.529
NC_035077.1	60319546	.	G	A	.	.	MAF_INRAE=49.367;MAF_USDA=28.235
NC_035077.1	60319572	.	T	C	.	.	MAF_USDA=2.353
NC_035077.1	60319614	.	T	C	.	.	MAF_INRAE=9.494;MAF_USDA=17.059
NC_035077.1	60319658	.	A	C	.	.	MAF_INRAE=20.886;MAF_USDA=22.941
NC_035077.1	60319711	.	T	C	.	.	MAF_INRAE=28.481;MAF_USDA=48.824
NC_035077.1	60319729	.	A	C	.	.	MAF_USDA=1.639
NC_035077.1	60319753	.	C	T	.	.	MAF_INRAE=21.519;MAF_USDA=24.118
NC_035077.1	60319770	.	G	T	.	.	MAF_USDA=3.279
NC_035077.1	60319806	.	C	A	.	.	MAF_INRAE=21.519;MAF_USDA=26.471
NC_035077.1	60319852	.	G	A	.	.	MAF_USDA=5.738
NC_035077.1	60319871	.	T	C	.	.	MAF_INRAE=17.722;MAF_USDA=18.235
NC_035077.1	60319884	.	T	A	.	.	MAF_INRAE=41.139;MAF_USDA=18.824
NC_035077.1	60319895	.	A	T	.	.	MAF_USDA=5.738
NC_035077.1	60319935	.	G	T	.	.	MAF_INRAE=21.519;MAF_USDA=24.118
NC_035077.1	60320008	.	C	G	.	.	MAF_USDA=1.639
NC_035077.1	60320022	.	A	C	.	.	MAF_INRAE=5.263;MAF_USDA=8.235
NC_035077.1	60320030	.	G	T	.	.	MAF_INRAE=16.456;MAF_USDA=6.471
NC_035077.1	60320059	.	T	G	.	.	MAF_USDA=1.639
NC_035077.1	60320140	.	T	C	.	.	MAF_USDA=2.083
NC_035077.1	60320143	.	T	A	.	.	MAF_INRAE=18.987;MAF_USDA=47.917
NC_035077.1	60320144	.	T	A	.	.	MAF_USDA=47.917
NC_035077.1	60320145	.	A	T	.	.	MAF_USDA=43.75
NC_035077.1	60320146	.	A	T	.	.	MAF_USDA=47.619
NC_035077.1	60320147	.	A	T	.	.	MAF_USDA=48.214
NC_035077.1	60320148	.	A	T	.	.	MAF_USDA=44.048
NC_035077.1	60320159	.	T	C	.	.	MAF_INRAE=21.519;MAF_USDA=22.941
NC_035077.1	60320168	.	G	A	.	.	MAF_USDA=5.738
NC_035077.1	60320169	.	C	T	.	.	MAF_USDA=5.738
NC_035077.1	60320254	.	C	T	.	.	MAF_INRAE=21.519;MAF_USDA=27.059
NC_035077.1	60320257	.	T	C	.	.	MAF_USDA=5.738
NC_035077.1	60320268	.	A	T	.	.	MAF_USDA=5.738
NC_035077.1	60320275	.	C	T	.	.	MAF_USDA=5.738
NC_035077.1	60320293	.	T	C	.	.	MAF_USDA=4.167
NC_035077.1	60320444	.	T	G	.	.	MAF_INRAE=13.333
NC_035077.1	60320450	.	C	A	.	.	MAF_INRAE=14.167
NC_035077.1	60320452	.	A	T	.	.	MAF_INRAE=14.167;MAF_USDA=33.333
NC_035077.1	60320468	.	T	C	.	.	MAF_INRAE=10.0
NC_035077.1	60320481	.	G	T	.	.	MAF_INRAE=25.0
NC_035077.1	60320483	.	G	C	.	.	MAF_INRAE=25.0
NC_035077.1	60320502	.	G	A	.	.	MAF_INRAE=30.0
NC_035077.1	60320508	.	A	C	.	.	MAF_INRAE=8.333;MAF_USDA=1.639
NC_035077.1	60320509	.	C	A	.	.	MAF_INRAE=6.667
NC_035077.1	60320519	.	T	A	.	.	MAF_USDA=4.918
NC_035077.1	60320544	.	T	G	.	.	MAF_INRAE=25.0
NC_035077.1	60320600	.	C	A	.	.	MAF_INRAE=28.333
NC_035077.1	60320616	.	A	G	.	.	MAF_INRAE=27.5;MAF_USDA=39.583
NC_035077.1	60320617	.	G	C	.	.	MAF_INRAE=28.333;MAF_USDA=39.583
NC_035077.1	60320624	.	T	A	.	.	MAF_INRAE=27.5
NC_035077.1	60320649	.	C	A	.	.	MAF_INRAE=33.333
NC_035077.1	60320650	.	T	G	.	.	MAF_INRAE=33.333
NC_035077.1	60320680	.	C	A	.	.	MAF_INRAE=36.667
NC_035077.1	60320690	.	A	G	.	.	MAF_INRAE=36.667
NC_035077.1	60320704	.	G	C	.	.	MAF_INRAE=5.0
NC_035077.1	60320705	.	C	T	.	.	MAF_INRAE=18.333
NC_035077.1	60320716	.	T	C	.	.	MAF_INRAE=36.667
NC_035077.1	60320721	.	T	A	.	.	MAF_INRAE=36.667
NC_035077.1	60320726	.	A	G	.	.	MAF_USDA=4.918
NC_035077.1	60320729	.	C	A	.	.	MAF_INRAE=37.5
NC_035077.1	60320731	.	C	T	.	.	MAF_INRAE=36.667
NC_035077.1	60320733	.	T	C	.	.	MAF_INRAE=36.667
NC_035077.1	60320746	.	G	C	.	.	MAF_INRAE=36.667
NC_035077.1	60320757	.	A	G	.	.	MAF_INRAE=35.833
NC_035077.1	60320769	.	T	A	.	.	MAF_INRAE=35.833
NC_035077.1	60320818	.	T	A	.	.	MAF_INRAE=28.333
NC_035077.1	60320819	.	A	T	.	.	MAF_INRAE=25.0;MAF_USDA=21.176
NC_035077.1	60320822	.	C	T	.	.	MAF_INRAE=28.333;MAF_USDA=16.667
NC_035077.1	60320860	.	G	A	.	.	MAF_INRAE=39.167
NC_035077.1	60320880	.	T	A	.	.	MAF_INRAE=41.667
NC_035077.1	60320882	.	T	A	.	.	MAF_USDA=5.738
NC_035077.1	60320923	.	T	C	.	.	MAF_INRAE=47.5
NC_035077.1	60320956	.	G	T	.	.	MAF_INRAE=47.5
NC_035077.1	60320976	.	G	A	.	.	MAF_INRAE=47.5
NC_035077.1	60320988	.	T	A	.	.	MAF_INRAE=40.0
NC_035077.1	60321033	.	A	T	.	.	MAF_USDA=1.639
NC_035077.1	60321079	.	A	G	.	.	MAF_INRAE=24.167
NC_035077.1	60321106	.	A	C	.	.	MAF_INRAE=8.333
NC_035077.1	60321107	.	C	T	.	.	MAF_INRAE=15.0;MAF_USDA=19.412
NC_035077.1	60321109	.	C	T	.	.	MAF_INRAE=8.333
NC_035077.1	60321114	.	C	T	.	.	MAF_INRAE=7.5
NC_035077.1	60321117	.	C	T	.	.	MAF_INRAE=6.667
NC_035077.1	60321123	.	T	A	.	.	MAF_INRAE=2.5
NC_035077.1	60321155	.	T	A	.	.	MAF_USDA=1.639
NC_035077.1	60321158	.	T	C	.	.	MAF_INRAE=9.494;MAF_USDA=25.294
NC_035077.1	60321164	.	C	T	.	.	MAF_USDA=2.459
NC_035077.1	60321263	.	C	A	.	.	MAF_INRAE=17.722;MAF_USDA=18.235
NC_035077.1	60321265	.	T	C	.	.	MAF_USDA=1.639
NC_035077.1	60321267	.	A	T	.	.	MAF_USDA=1.639
NC_035077.1	60321303	.	C	G	.	.	MAF_USDA=2.353
NC_035077.1	60321354	.	T	A	.	.	MAF_USDA=6.557
NC_035077.1	60321357	.	C	G	.	.	MAF_INRAE=48.734;MAF_USDA=23.529
NC_035077.1	60321417	.	C	T	.	.	MAF_INRAE=38.608;MAF_USDA=44.706
NC_035077.1	60321424	.	T	C	.	.	MAF_INRAE=3.333;MAF_USDA=2.083
NC_035077.1	60321499	.	C	A	.	.	MAF_USDA=1.639
NC_035077.1	60321500	.	G	A	.	.	MAF_USDA=4.098
NC_035077.1	60321502	.	A	C	.	.	MAF_USDA=5.738
NC_035077.1	60321512	.	A	T	.	.	MAF_INRAE=11.667;MAF_USDA=2.083
NC_035077.1	60321517	.	T	A	.	.	MAF_INRAE=18.354;MAF_USDA=45.833
NC_035077.1	60321599	.	G	A	.	.	MAF_INRAE=14.557;MAF_USDA=20.833
NC_035077.1	60321638	.	A	G	.	.	MAF_INRAE=5.263;MAF_USDA=4.762
NC_035077.1	60321653	.	G	T	.	.	MAF_INRAE=26.316;MAF_USDA=5.952
NC_035077.1	60321715	.	C	G	.	.	MAF_USDA=7.377
NC_035077.1	60321760	.	A	G	.	.	MAF_USDA=2.459
NC_035077.1	60321764	.	C	A	.	.	MAF_USDA=1.639
NC_035077.1	60321774	.	G	A	.	.	MAF_USDA=3.333
NC_035077.1	60321935	.	C	T	.	.	MAF_USDA=2.5
NC_035077.1	60321962	.	C	T	.	.	MAF_USDA=10.119
NC_035077.1	60322047	.	C	A	.	.	MAF_USDA=15.882
NC_035077.1	60322148	.	C	T	.	.	MAF_USDA=6.471
NC_035077.1	60322187	.	C	T	.	.	MAF_INRAE=12.025;MAF_USDA=26.471
NC_035077.1	60322264	.	A	G	.	.	MAF_USDA=6.667
NC_035077.1	60322284	.	A	G	.	.	MAF_INRAE=12.025;MAF_USDA=19.643
NC_035077.1	60322291	.	G	T	.	.	MAF_INRAE=25.316;MAF_USDA=25.0
NC_035077.1	60322294	.	T	A	.	.	MAF_INRAE=7.5;MAF_USDA=11.31
NC_035077.1	60322328	.	C	T	.	.	MAF_INRAE=21.519;MAF_USDA=21.176
NC_035077.1	60322412	.	ACACTCATTATGGGAGG	ACACTCATTATGGGAGA	.	.	MAF_USDA=39.583
NC_035077.1	60322428	.	G	A	.	.	MAF_INRAE=22.152
NC_035077.1	60322467	.	G	T	.	.	MAF_INRAE=5.263;MAF_USDA=28.235
NC_035077.1	60322527	.	G	C	.	.	MAF_USDA=4.098
NC_035077.1	60322533	.	A	T	.	.	MAF_USDA=2.459
NC_035077.1	60322534	.	G	A	.	.	MAF_INRAE=5.263;MAF_USDA=4.706
NC_035077.1	60322545	.	C	A	.	.	MAF_INRAE=20.253;MAF_USDA=21.429
NC_035077.1	60322549	.	G	A	.	.	MAF_USDA=4.167
NC_035077.1	60322725	.	G	A	.	.	MAF_INRAE=14.557;MAF_USDA=18.235
NC_035077.1	60322760	.	T	C	.	.	MAF_USDA=1.639
NC_035077.1	60322832	.	C	A	.	.	MAF_USDA=1.695
NC_035077.1	60322882	.	C	T	.	.	MAF_USDA=9.322
NC_035077.1	60322930	.	A	T	.	.	MAF_USDA=5.932
NC_035077.1	60323038	.	T	A	.	.	MAF_USDA=7.627
NC_035077.1	60323053	.	A	C	.	.	MAF_USDA=2.542
NC_035077.1	60323134	.	C	T	.	.	MAF_USDA=4.237
NC_035077.1	60323200	.	G	A	.	.	MAF_USDA=22.881
NC_035077.1	60323205	.	C	T	.	.	MAF_USDA=45.763
NC_035077.1	60323214	.	C	T	.	.	MAF_USDA=29.661
NC_035077.1	60323219	.	C	A	.	.	MAF_USDA=21.186
NC_035077.1	60323253	.	A	T	.	.	MAF_USDA=46.61
NC_035077.1	60323257	.	G	T	.	.	MAF_USDA=2.542
NC_035077.1	60323267	.	G	T	.	.	MAF_USDA=6.78
NC_035077.1	60323282	.	G	A	.	.	MAF_USDA=1.724
NC_035077.1	60323388	.	T	A	.	.	MAF_USDA=21.186
NC_035077.1	60323507	.	G	C	.	.	MAF_USDA=45.763
NC_035077.1	60323553	.	A	G	.	.	MAF_USDA=2.5
NC_035077.1	60323554	.	T	G	.	.	MAF_USDA=14.583
NC_035077.1	60323557	.	A	T	.	.	MAF_USDA=6.548
NC_035077.1	60323564	.	C	A	.	.	MAF_USDA=45.833
NC_035077.1	60323599	.	TCC	TCT	.	.	MAF_USDA=43.75
NC_035077.1	60323610	.	A	G	.	.	MAF_USDA=27.966
NC_035077.1	60323622	.	T	G	.	.	MAF_USDA=39.583
NC_035077.1	60323624	.	G	A	.	.	MAF_USDA=25.301
NC_035077.1	60323635	.	A	G	.	.	MAF_USDA=31.356
NC_035077.1	60323651	.	G	T	.	.	MAF_USDA=10.241
NC_035077.1	60323717	.	T	G	.	.	MAF_USDA=50.0
NC_035077.1	60323721	.	T	A	.	.	MAF_USDA=47.917
NC_035077.1	60323722	.	T	A	.	.	MAF_USDA=50.0
NC_035077.1	60323731	.	G	A	.	.	MAF_USDA=3.333
NC_035077.1	60323740	.	G	A	.	.	MAF_USDA=2.5
NC_035077.1	60323760	.	T	A	.	.	MAF_USDA=6.25
NC_035077.1	60323796	.	C	T	.	.	MAF_USDA=42.262
NC_035077.1	60323853	.	G	A	.	.	MAF_USDA=11.864
NC_035077.1	60323925	.	C	T	.	.	MAF_USDA=11.207
NC_035077.1	60323927	.	G	A	.	.	MAF_USDA=10.169
NC_035077.1	60323949	.	C	T	.	.	MAF_USDA=10.169
NC_035077.1	60323982	.	A	G	.	.	MAF_USDA=3.39
NC_035077.1	60323995	.	G	T	.	.	MAF_USDA=1.695
NC_035077.1	60324007	.	G	T	.	.	MAF_USDA=1.695
NC_035077.1	60324045	.	G	T	.	.	MAF_USDA=38.136
NC_035077.1	60324112	.	G	A	.	.	MAF_USDA=4.237
NC_035077.1	60324196	.	G	A	.	.	MAF_USDA=38.983
NC_035077.1	60324223	.	T	A	.	.	MAF_USDA=33.051
NC_035077.1	60324234	.	C	A	.	.	MAF_USDA=1.695
NC_035077.1	60324237	.	A	G	.	.	MAF_USDA=14.407
NC_035077.1	60324246	.	A	C	.	.	MAF_USDA=1.695
NC_035077.1	60324276	.	A	C	.	.	MAF_USDA=2.542
NC_035077.1	60324283	.	A	T	.	.	MAF_USDA=1.695
NC_035077.1	60324287	.	T	A	.	.	MAF_USDA=16.949
NC_035077.1	60324306	.	T	A	.	.	MAF_USDA=45.763
NC_035077.1	60324400	.	T	A	.	.	MAF_USDA=2.542
NC_035077.1	60324522	.	A	G	.	.	MAF_USDA=23.729
NC_035077.1	60324547	.	G	A	.	.	MAF_USDA=5.172
NC_035077.1	60325189	.	C	G	.	.	MAF_USDA=11.017
NC_035077.1	60325216	.	T	G	.	.	MAF_USDA=11.017
NC_035077.1	60325237	.	T	A	.	.	MAF_USDA=24.576
NC_035077.1	60325301	.	G	A	.	.	MAF_USDA=48.305
NC_035077.1	60325318	.	C	T	.	.	MAF_USDA=4.237
NC_035077.1	60325320	.	C	G	.	.	MAF_USDA=10.169
NC_035077.1	60325368	.	C	T	.	.	MAF_USDA=4.237
NC_035077.1	60325372	.	G	A	.	.	MAF_USDA=23.729
NC_035077.1	60325427	.	G	A	.	.	MAF_USDA=2.542
NC_035077.1	60325487	.	T	G	.	.	MAF_USDA=15.254
NC_035077.1	60325491	.	G	C	.	.	MAF_USDA=14.407
NC_035077.1	60325500	.	C	T	.	.	MAF_USDA=12.712
NC_035077.1	60325557	.	G	A	.	.	MAF_USDA=42.373
NC_035077.1	60325604	.	C	T	.	.	MAF_USDA=1.695
NC_035077.1	60325671	.	C	T	.	.	MAF_USDA=11.207
NC_035077.1	60325754	.	A	G	.	.	MAF_USDA=42.373
NC_035077.1	60325781	.	C	T	.	.	MAF_USDA=33.051
NC_035077.1	60325812	.	T	C	.	.	MAF_USDA=5.085
NC_035077.1	60325819	.	T	G	.	.	MAF_USDA=1.695
NC_035077.1	60325858	.	C	A	.	.	MAF_USDA=5.172
NC_035077.1	60325974	.	G	T	.	.	MAF_USDA=44.915
NC_035077.1	60325988	.	T	G	.	.	MAF_USDA=13.559
NC_035077.1	60325999	.	T	G	.	.	MAF_USDA=6.78
NC_035077.1	60326003	.	A	C	.	.	MAF_USDA=45.763
NC_035077.1	60326028	.	T	C	.	.	MAF_USDA=35.593
NC_035077.1	60326043	.	T	C	.	.	MAF_USDA=3.39
NC_035077.1	60326067	.	C	A	.	.	MAF_USDA=9.322
NC_035077.1	60326096	.	C	T	.	.	MAF_USDA=2.542
NC_035077.1	60326137	.	A	G	.	.	MAF_USDA=2.542
NC_035077.1	60326270	.	T	C	.	.	MAF_USDA=2.542
NC_035077.1	60326310	.	A	G	.	.	MAF_USDA=8.696
NC_035077.1	60326429	.	T	G	.	.	MAF_USDA=5.738
NC_035077.1	60326529	.	A	T	.	.	MAF_USDA=2.542
NC_035077.1	60326617	.	G	A	.	.	MAF_USDA=45.763
NC_035077.1	60327789	.	A	G	.	.	MAF_USDA=20.69
NC_035077.1	60327791	.	G	A	.	.	MAF_USDA=18.103
NC_035077.1	60327809	.	G	A	.	.	MAF_USDA=12.069
NC_035077.1	60327811	.	G	C	.	.	MAF_USDA=14.655
NC_035077.1	60327834	.	G	T	.	.	MAF_USDA=12.5
NC_035077.1	60327843	.	G	A	.	.	MAF_USDA=2.083
NC_035077.1	60327850	.	T	C	.	.	MAF_USDA=18.75
NC_035077.1	60327888	.	G	A	.	.	MAF_USDA=2.459
NC_035077.1	60327913	.	C	T	.	.	MAF_INRAE=5.263;MAF_USDA=4.706
NC_035077.1	60327996	.	G	A	.	.	MAF_INRAE=18.421;MAF_USDA=4.918
NC_035077.1	60328054	.	T	C	.	.	MAF_USDA=6.034
NC_035077.1	60328065	.	C	T	.	.	MAF_USDA=12.195
NC_035077.1	60328093	.	A	G	.	.	MAF_USDA=5.833
NC_035077.1	60328128	.	T	C	.	.	MAF_USDA=1.667
NC_035077.1	60328202	.	C	A	.	.	MAF_USDA=2.083
NC_035077.1	60328278	.	C	T	.	.	MAF_USDA=3.333
NC_035077.1	60328340	.	G	A	.	.	MAF_INRAE=21.519;MAF_USDA=45.238
NC_035077.1	60328421	.	G	A	.	.	MAF_INRAE=5.263;MAF_USDA=11.905
NC_035077.1	60328439	.	A	C	.	.	MAF_USDA=3.333
NC_035077.1	60328447	.	T	C	.	.	MAF_USDA=3.333
NC_035077.1	60328456	.	A	G	.	.	MAF_INRAE=34.177;MAF_USDA=45.833
NC_035077.1	60328461	.	G	A	.	.	MAF_INRAE=18.354;MAF_USDA=9.524
NC_035077.1	60328482	.	A	T	.	.	MAF_INRAE=34.177;MAF_USDA=45.238
NC_035077.1	60328507	.	G	A	.	.	MAF_USDA=4.167
NC_035077.1	60328525	.	G	C	.	.	MAF_USDA=8.333
NC_035077.1	60328556	.	A	C	.	.	MAF_INRAE=16.667;MAF_USDA=13.333
NC_035077.1	60328557	.	C	T	.	.	MAF_USDA=15.0
NC_035077.1	60328675	.	G	T	.	.	MAF_INRAE=10.127;MAF_USDA=5.952
NC_035077.1	60328740	.	C	T	.	.	MAF_INRAE=13.333;MAF_USDA=2.381
NC_035077.1	60328773	.	G	A	.	.	MAF_INRAE=4.43;MAF_USDA=31.667
NC_035077.1	60328776	.	T	G	.	.	MAF_INRAE=2.5;MAF_USDA=31.667
NC_035077.1	60328853	.	C	A	.	.	MAF_INRAE=4.43;MAF_USDA=4.167
NC_035077.1	60328899	.	A	G	.	.	MAF_INRAE=5.0;MAF_USDA=7.143
NC_035077.1	60328900	.	T	A	.	.	MAF_INRAE=37.342;MAF_USDA=41.667
NC_035077.1	60328917	.	A	T	.	.	MAF_USDA=16.667
NC_035077.1	60328960	.	C	T	.	.	MAF_USDA=9.322
NC_035077.1	60329008	.	CA	CT	.	.	MAF_USDA=50.0
NC_035077.1	60329044	.	A	T	.	.	MAF_INRAE=5.833;MAF_USDA=5.882
NC_035077.1	60329080	.	G	T	.	.	MAF_INRAE=9.494;MAF_USDA=14.118
NC_035077.1	60329128	.	G	A	.	.	MAF_INRAE=13.924;MAF_USDA=39.412
NC_035077.1	60329182	.	T	C	.	.	MAF_USDA=4.098
NC_035077.1	60329205	.	T	C	.	.	MAF_INRAE=22.785;MAF_USDA=45.833
NC_035077.1	60329217	.	A	T	.	.	MAF_USDA=16.393
NC_035077.1	60329246	.	G	A	.	.	MAF_INRAE=48.101;MAF_USDA=27.059
NC_035077.1	60329247	.	G	T	.	.	MAF_INRAE=26.316;MAF_USDA=12.941
NC_035077.1	60329366	.	G	A	.	.	MAF_USDA=5.738
NC_035077.1	60329866	.	A	G	.	.	MAF_INRAE=13.291;MAF_USDA=21.176
NC_035077.1	60329996	.	A	C	.	.	MAF_INRAE=12.658;MAF_USDA=17.647
NC_035077.1	60330043	.	C	A	.	.	MAF_INRAE=46.835;MAF_USDA=25.882
NC_035077.1	60330076	.	T	G	.	.	MAF_INRAE=35.443;MAF_USDA=47.059
NC_035077.1	60330108	.	G	A	.	.	MAF_INRAE=5.833;MAF_USDA=4.167
NC_035077.1	60330145	.	G	A	.	.	MAF_USDA=5.738
NC_035077.1	60330162	.	C	G	.	.	MAF_USDA=8.333
NC_035077.1	60330193	.	G	A	.	.	MAF_INRAE=8.861;MAF_USDA=11.176
NC_035077.1	60330248	.	C	A	.	.	MAF_USDA=13.115
NC_035077.1	60330257	.	T	A	.	.	MAF_INRAE=22.785;MAF_USDA=32.353
NC_035077.1	60330285	.	A	G	.	.	MAF_INRAE=22.785;MAF_USDA=22.941
NC_035077.1	60330365	.	C	A	.	.	MAF_INRAE=5.0;MAF_USDA=10.656
NC_035077.1	60330377	.	T	A	.	.	MAF_USDA=10.656
NC_035077.1	60330426	.	T	G	.	.	MAF_INRAE=5.0;MAF_USDA=6.471
NC_035077.1	60330461	.	T	C	.	.	MAF_INRAE=12.025;MAF_USDA=18.824
NC_035077.1	60330498	.	T	C	.	.	MAF_INRAE=12.658;MAF_USDA=17.059
NC_035077.1	60330559	.	T	G	.	.	MAF_USDA=6.557
NC_035077.1	60330568	.	G	A	.	.	MAF_INRAE=12.658;MAF_USDA=16.471
NC_035077.1	60330619	.	G	A	.	.	MAF_INRAE=5.0;MAF_USDA=4.918
NC_035077.1	60330632	.	T	C	.	.	MAF_INRAE=25.0;MAF_USDA=22.941
NC_035077.1	60330636	.	A	G	.	.	MAF_INRAE=4.167;MAF_USDA=6.25
NC_035077.1	60330643	.	T	C	.	.	MAF_INRAE=1.667
NC_035077.1	60330703	.	C	A	.	.	MAF_INRAE=5.0;MAF_USDA=4.918
NC_035077.1	60330724	.	T	C	.	.	MAF_USDA=6.557
NC_035077.1	60330734	.	G	T	.	.	MAF_INRAE=14.167;MAF_USDA=1.765
NC_035077.1	60330785	.	C	T	.	.	MAF_USDA=1.639
NC_035077.1	60330841	.	C	T	.	.	MAF_USDA=13.115
NC_035077.1	60330846	.	C	T	.	.	MAF_INRAE=5.0
NC_035077.1	60330847	.	G	A	.	.	MAF_USDA=1.639
NC_035077.1	60330851	.	C	T	.	.	MAF_INRAE=31.013;MAF_USDA=43.529
NC_035077.1	60330884	.	A	T	.	.	MAF_USDA=2.459
NC_035077.1	60330913	.	G	A	.	.	MAF_INRAE=4.43;MAF_USDA=3.279
NC_035077.1	60330954	.	G	T	.	.	MAF_USDA=6.557
NC_035077.1	60330970	.	C	A	.	.	MAF_INRAE=29.114;MAF_USDA=13.529
NC_035077.1	60331020	.	G	A	.	.	MAF_INRAE=4.43;MAF_USDA=3.279
NC_035077.1	60331088	.	T	C	.	.	MAF_USDA=6.557
NC_035077.1	60331125	.	T	C	.	.	MAF_USDA=3.279
NC_035077.1	60331168	.	C	A	.	.	MAF_USDA=6.557
NC_035077.1	60331179	.	A	T	.	.	MAF_USDA=2.459
NC_035077.1	60331233	.	C	A	.	.	MAF_INRAE=22.152;MAF_USDA=22.941
NC_035077.1	60331256	.	C	T	.	.	MAF_USDA=13.115
NC_035077.1	60331258	.	C	A	.	.	MAF_USDA=10.656
NC_035077.1	60331271	.	G	A	.	.	MAF_INRAE=4.167;MAF_USDA=4.098
NC_035077.1	60331284	.	C	A	.	.	MAF_INRAE=5.833;MAF_USDA=6.471
NC_035077.1	60331307	.	C	T	.	.	MAF_USDA=3.279
NC_035077.1	60331308	.	G	A	.	.	MAF_USDA=6.557
NC_035077.1	60331365	.	G	A	.	.	MAF_USDA=2.083
NC_035077.1	60331366	.	T	G	.	.	MAF_USDA=2.083
NC_035077.1	60331456	.	C	T	.	.	MAF_INRAE=22.785;MAF_USDA=12.941
NC_035077.1	60331511	.	C	A	.	.	MAF_INRAE=10.127;MAF_USDA=4.706
NC_035077.1	60331545	.	C	T	.	.	MAF_INRAE=13.924;MAF_USDA=17.059
NC_035077.1	60331578	.	A	G	.	.	MAF_USDA=5.738
NC_035077.1	60331611	.	G	A	.	.	MAF_INRAE=5.0;MAF_USDA=4.918
NC_035077.1	60331697	.	C	A	.	.	MAF_USDA=10.656
NC_035077.1	60331773	.	A	C	.	.	MAF_INRAE=46.203;MAF_USDA=45.882
NC_035077.1	60331787	.	A	T	.	.	MAF_INRAE=46.835;MAF_USDA=46.471
NC_035077.1	60331828	.	T	C	.	.	MAF_USDA=4.098
NC_035077.1	60331831	.	C	A	.	.	MAF_USDA=4.098
NC_035077.1	60331874	.	A	T	.	.	MAF_INRAE=33.544;MAF_USDA=34.118
NC_035077.1	60331876	.	G	A	.	.	MAF_INRAE=49.167;MAF_USDA=47.059
NC_035077.1	60331886	.	C	G	.	.	MAF_INRAE=13.924;MAF_USDA=9.412
NC_035077.1	60331917	.	G	A	.	.	MAF_INRAE=27.848;MAF_USDA=14.706
NC_035077.1	60332026	.	G	A	.	.	MAF_INRAE=46.203;MAF_USDA=47.059
NC_035077.1	60332039	.	T	A	.	.	MAF_INRAE=5.0;MAF_USDA=4.098
NC_035077.1	60332074	.	G	T	.	.	MAF_USDA=13.115
NC_035077.1	60332087	.	A	C	.	.	MAF_INRAE=3.333;MAF_USDA=3.529
NC_035077.1	60332223	.	T	G	.	.	MAF_USDA=4.098
NC_035077.1	60332237	.	C	T	.	.	MAF_INRAE=5.0
NC_035077.1	60332357	.	A	T	.	.	MAF_USDA=9.836
NC_035077.1	60332385	.	G	A	.	.	MAF_INRAE=8.861;MAF_USDA=20.588
NC_035077.1	60332428	.	G	A	.	.	MAF_INRAE=31.013;MAF_USDA=28.824
NC_035077.1	60332468	.	T	G	.	.	MAF_USDA=14.754
NC_035077.1	60332472	.	C	A	.	.	MAF_INRAE=8.861;MAF_USDA=17.647
NC_035077.1	60332504	.	C	T	.	.	MAF_INRAE=26.582;MAF_USDA=27.647
NC_035077.1	60332521	.	C	T	.	.	MAF_INRAE=11.392;MAF_USDA=9.524
NC_035077.1	60332529	.	C	T	.	.	MAF_USDA=1.639
NC_035077.1	60332581	.	T	C	.	.	MAF_INRAE=8.861;MAF_USDA=15.882
NC_035077.1	60332605	.	C	T	.	.	MAF_INRAE=8.861;MAF_USDA=19.412
NC_035077.1	60332618	.	C	A	.	.	MAF_INRAE=5.0
NC_035077.1	60332621	.	A	G	.	.	MAF_USDA=12.295
NC_035077.1	60332660	.	C	T	.	.	MAF_USDA=1.765
NC_035077.1	60332718	.	C	A	.	.	MAF_INRAE=6.667;MAF_USDA=5.882
NC_035077.1	60332749	.	G	A	.	.	MAF_USDA=10.656
NC_035077.1	60332763	.	T	G	.	.	MAF_INRAE=36.667;MAF_USDA=21.176
NC_035077.1	60332824	.	G	T	.	.	MAF_INRAE=5.833;MAF_USDA=5.882
NC_035077.1	60332841	.	G	T	.	.	MAF_INRAE=11.392;MAF_USDA=24.706
NC_035077.1	60332899	.	T	C	.	.	MAF_INRAE=31.667;MAF_USDA=15.294
NC_035077.1	60332924	.	A	T	.	.	MAF_INRAE=5.833;MAF_USDA=20.0
NC_035077.1	60333068	.	T	C	.	.	MAF_USDA=2.5
NC_035077.1	60333091	.	A	C	.	.	MAF_USDA=3.279
NC_035077.1	60333102	.	C	T	.	.	MAF_INRAE=6.667;MAF_USDA=5.882
NC_035077.1	60333169	.	T	A	.	.	MAF_INRAE=9.494;MAF_USDA=4.118
NC_035077.1	60333259	.	C	T	.	.	MAF_INRAE=36.076;MAF_USDA=36.471
NC_035077.1	60333266	.	A	T	.	.	MAF_INRAE=22.152;MAF_USDA=22.941
NC_035077.1	60333299	.	A	T	.	.	MAF_INRAE=31.646;MAF_USDA=30.0
NC_035077.1	60333303	.	G	A	.	.	MAF_USDA=4.918
NC_035077.1	60333367	.	C	T	.	.	MAF_INRAE=31.646;MAF_USDA=16.471
NC_035077.1	60333391	.	C	A	.	.	MAF_INRAE=31.646;MAF_USDA=30.588
NC_035077.1	60333398	.	A	T	.	.	MAF_INRAE=27.848;MAF_USDA=18.235
NC_035077.1	60333495	.	G	A	.	.	MAF_USDA=1.639
NC_035077.1	60333637	.	A	C	.	.	MAF_USDA=15.294
NC_035077.1	60333709	.	A	G	.	.	MAF_USDA=3.279
NC_035077.1	60333833	.	A	T	.	.	MAF_USDA=4.918
NC_035077.1	60333910	.	C	T	.	.	MAF_USDA=17.213
NC_035077.1	60333911	.	C	T	.	.	MAF_USDA=5.738
NC_035077.1	60333991	.	T	G	.	.	MAF_INRAE=44.937;MAF_USDA=27.647
NC_035077.1	60334008	.	A	C	.	.	MAF_USDA=6.557
NC_035077.1	60334067	.	G	T	.	.	MAF_USDA=4.098
NC_035077.1	60334135	.	T	A	.	.	MAF_USDA=2.459
NC_035077.1	60334137	.	C	T	.	.	MAF_USDA=2.459
NC_035077.1	60334147	.	T	A	.	.	MAF_USDA=2.459
NC_035077.1	60334183	.	T	G	.	.	MAF_INRAE=2.632;MAF_USDA=18.033
NC_035077.1	60334216	.	C	T	.	.	MAF_USDA=5.294
NC_035077.1	60334264	.	C	T	.	.	MAF_INRAE=18.421;MAF_USDA=11.176
NC_035077.1	60334267	.	A	T	.	.	MAF_USDA=5.952
NC_035077.1	60334275	.	CA	CG	.	.	MAF_USDA=29.167
NC_035077.1	60334276	.	A	G	.	.	MAF_INRAE=44.737
NC_035077.1	60334322	.	T	A	.	.	MAF_USDA=1.667
NC_035077.1	60334503	.	T	A	.	.	MAF_USDA=4.167
NC_035077.1	60335999	.	A	G	.	.	MAF_INRAE=31.646;MAF_USDA=15.882
NC_035077.1	60336009	.	T	A	.	.	MAF_USDA=1.639
NC_035077.1	60336149	.	T	A	.	.	MAF_USDA=7.377
NC_035077.1	60336151	.	C	A	.	.	MAF_USDA=7.377
NC_035077.1	60336183	.	G	C	.	.	MAF_INRAE=5.0;MAF_USDA=1.639
NC_035077.1	60336210	.	G	A	.	.	MAF_USDA=1.639
NC_035077.1	60336230	.	C	T	.	.	MAF_INRAE=20.253;MAF_USDA=5.738
NC_035077.1	60336261	.	C	G	.	.	MAF_USDA=18.852
NC_035077.1	60336272	.	A	T	.	.	MAF_INRAE=22.152;MAF_USDA=20.0
NC_035077.1	60336292	.	C	T	.	.	MAF_INRAE=31.013;MAF_USDA=17.059
NC_035077.1	60336298	.	C	G	.	.	MAF_USDA=3.279
NC_035077.1	60336310	.	G	T	.	.	MAF_INRAE=11.392;MAF_USDA=12.353
NC_035077.1	60336338	.	T	G	.	.	MAF_INRAE=13.291;MAF_USDA=6.25
NC_035077.1	60336485	.	T	A	.	.	MAF_USDA=2.941
NC_035077.1	60336493	.	T	C	.	.	MAF_INRAE=30.0
NC_035077.1	60336531	.	C	A	.	.	MAF_INRAE=31.646;MAF_USDA=49.412
NC_035077.1	60336589	.	C	T	.	.	MAF_INRAE=10.526;MAF_USDA=2.459
NC_035077.1	60336596	.	G	A	.	.	MAF_INRAE=31.646;MAF_USDA=48.235
NC_035077.1	60336661	.	C	T	.	.	MAF_INRAE=19.62;MAF_USDA=6.557
NC_035077.1	60336662	.	G	T	.	.	MAF_INRAE=38.333;MAF_USDA=49.412
NC_035077.1	60336681	.	G	T	.	.	MAF_INRAE=4.43
NC_035077.1	60336687	.	A	T	.	.	MAF_INRAE=5.833;MAF_USDA=5.882
NC_035077.1	60336702	.	G	A	.	.	MAF_USDA=3.279
NC_035077.1	60336730	.	G	A	.	.	MAF_INRAE=3.797;MAF_USDA=1.639
NC_035077.1	60336732	.	G	T	.	.	MAF_INRAE=1.667;MAF_USDA=2.459
NC_035077.1	60336864	.	T	C	.	.	MAF_INRAE=22.152;MAF_USDA=20.588
NC_035077.1	60336890	.	A	C	.	.	MAF_USDA=1.639
NC_035077.1	60336904	.	C	G	.	.	MAF_INRAE=46.203;MAF_USDA=37.5
NC_035077.1	60336961	.	A	C	.	.	MAF_INRAE=31.646;MAF_USDA=17.647
NC_035077.1	60337014	.	T	A	.	.	MAF_USDA=1.639
NC_035077.1	60337083	.	C	T	.	.	MAF_INRAE=21.519;MAF_USDA=5.882
NC_035077.1	60337109	.	A	C	.	.	MAF_INRAE=46.203;MAF_USDA=32.787
NC_035077.1	60337157	.	T	G	.	.	MAF_USDA=1.639
NC_035077.1	60337245	.	C	A	.	.	MAF_INRAE=10.833;MAF_USDA=7.059
NC_035077.1	60337291	.	A	G	.	.	MAF_USDA=1.639
NC_035077.1	60337296	.	G	A	.	.	MAF_INRAE=21.519;MAF_USDA=5.882
NC_035077.1	60337458	.	G	T	.	.	MAF_USDA=1.786
NC_035077.1	60337460	.	C	T	.	.	MAF_INRAE=31.013;MAF_USDA=17.059
NC_035077.1	60337496	.	T	C	.	.	MAF_INRAE=5.833
NC_035077.1	60337508	.	T	A	.	.	MAF_USDA=5.294
NC_035077.1	60337512	.	T	A	.	.	MAF_USDA=27.083
NC_035077.1	60337520	.	G	T	.	.	MAF_USDA=1.639
NC_035077.1	60337590	.	C	T	.	.	MAF_USDA=1.639
NC_035077.1	60337599	.	T	C	.	.	MAF_INRAE=41.139;MAF_USDA=22.353
NC_035077.1	60337642	.	C	G	.	.	MAF_USDA=1.639
NC_035077.1	60337681	.	A	T	.	.	MAF_INRAE=10.833;MAF_USDA=8.235
NC_035077.1	60337694	.	C	A	.	.	MAF_USDA=7.377
NC_035077.1	60337729	.	A	C	.	.	MAF_USDA=5.738
NC_035077.1	60337782	.	C	T	.	.	MAF_INRAE=45.57;MAF_USDA=32.353
NC_035077.1	60337805	.	T	C	.	.	MAF_INRAE=46.203;MAF_USDA=32.941
NC_035077.1	60337862	.	C	A	.	.	MAF_INRAE=30.38;MAF_USDA=40.0
NC_035077.1	60338051	.	A	G	.	.	MAF_INRAE=19.167;MAF_USDA=12.295
NC_035077.1	60338055	.	A	G	.	.	MAF_USDA=6.557
NC_035077.1	60338160	.	A	C	.	.	MAF_INRAE=39.873;MAF_USDA=28.824
NC_035077.1	60338217	.	G	A	.	.	MAF_INRAE=9.494;MAF_USDA=6.25
NC_035077.1	60338267	.	C	G	.	.	MAF_INRAE=13.924;MAF_USDA=14.118
NC_035077.1	60338307	.	G	A	.	.	MAF_USDA=1.639
NC_035077.1	60338372	.	A	C	.	.	MAF_USDA=10.0
NC_035077.1	60338374	.	T	C	.	.	MAF_USDA=1.639
NC_035077.1	60338387	.	A	G	.	.	MAF_INRAE=9.494;MAF_USDA=6.25
NC_035077.1	60338400	.	C	T	.	.	MAF_INRAE=4.43;MAF_USDA=24.59
NC_035077.1	60338401	.	C	T	.	.	MAF_USDA=2.941
NC_035077.1	60338467	.	G	T	.	.	MAF_INRAE=29.747;MAF_USDA=22.941
NC_035077.1	60338503	.	C	T	.	.	MAF_INRAE=5.263;MAF_USDA=4.706
NC_035077.1	60338528	.	A	G	.	.	MAF_INRAE=31.013;MAF_USDA=32.941
NC_035077.1	60338530	.	C	A	.	.	MAF_INRAE=24.167;MAF_USDA=31.765
NC_035077.1	60338611	.	G	T	.	.	MAF_USDA=4.167
NC_035077.1	60338643	.	A	G	.	.	MAF_INRAE=30.38;MAF_USDA=41.667
NC_035077.1	60338673	.	A	G	.	.	MAF_USDA=13.253
NC_035077.1	60339247	.	T	G	.	.	MAF_USDA=41.667
NC_035077.1	60339270	.	C	T	.	.	MAF_USDA=3.571
NC_035077.1	60339292	.	T	C	.	.	MAF_USDA=2.5
NC_035077.1	60339295	.	C	T	.	.	MAF_USDA=2.5
NC_035077.1	60339333	.	G	T	.	.	MAF_INRAE=13.924;MAF_USDA=13.69
NC_035077.1	60339339	.	C	A	.	.	MAF_USDA=13.333
NC_035077.1	60339379	.	T	C	.	.	MAF_INRAE=47.368;MAF_USDA=22.619
NC_035077.1	60339449	.	G	A	.	.	MAF_USDA=6.25
NC_035077.1	60339498	.	A	G	.	.	MAF_USDA=1.639
NC_035077.1	60339582	.	A	G	.	.	MAF_INRAE=29.747;MAF_USDA=23.529
NC_035077.1	60339605	.	G	A	.	.	MAF_INRAE=25.316;MAF_USDA=15.294
NC_035077.1	60339606	.	T	A	.	.	MAF_INRAE=22.5;MAF_USDA=22.353
NC_035077.1	60339664	.	G	A	.	.	MAF_INRAE=29.747;MAF_USDA=22.941
NC_035077.1	60339730	.	C	T	.	.	MAF_INRAE=29.747;MAF_USDA=31.176
NC_035077.1	60339737	.	G	A	.	.	MAF_INRAE=30.833;MAF_USDA=12.353
NC_035077.1	60339757	.	G	A	.	.	MAF_INRAE=29.747;MAF_USDA=21.765
NC_035077.1	60339894	.	C	T	.	.	MAF_INRAE=15.19;MAF_USDA=12.353
NC_035077.1	60339974	.	G	T	.	.	MAF_USDA=3.279
NC_035077.1	60339994	.	C	T	.	.	MAF_INRAE=4.43
NC_035077.1	60340039	.	A	G	.	.	MAF_INRAE=5.833
NC_035077.1	60340043	.	T	G	.	.	MAF_USDA=2.083
NC_035077.1	60340144	.	C	A	.	.	MAF_INRAE=9.494;MAF_USDA=2.941
NC_035077.1	60340147	.	T	A	.	.	MAF_USDA=4.918
NC_035077.1	60340178	.	T	A	.	.	MAF_INRAE=12.5
NC_035077.1	60340179	.	T	A	.	.	MAF_INRAE=30.833
NC_035077.1	60340211	.	G	T	.	.	MAF_USDA=1.667
NC_035077.1	60340248	.	C	T	.	.	MAF_INRAE=9.494;MAF_USDA=6.25
NC_035077.1	60340269	.	G	T	.	.	MAF_USDA=2.459
NC_035077.1	60340274	.	C	A	.	.	MAF_USDA=10.0
NC_035077.1	60340284	.	T	C	.	.	MAF_INRAE=48.734;MAF_USDA=48.824
NC_035077.1	60340308	.	G	A	.	.	MAF_USDA=1.639
NC_035077.1	60340312	.	A	C	.	.	MAF_USDA=2.459
NC_035077.1	60340338	.	G	A	.	.	MAF_INRAE=21.519;MAF_USDA=7.059
NC_035077.1	60340349	.	A	C	.	.	MAF_INRAE=19.62;MAF_USDA=6.557
NC_035077.1	60340371	.	T	A	.	.	MAF_USDA=4.098
NC_035077.1	60340436	.	A	T	.	.	MAF_INRAE=30.833;MAF_USDA=11.765
NC_035077.1	60340534	.	T	G	.	.	MAF_INRAE=4.43;MAF_USDA=13.115
NC_035077.1	60340544	.	C	A	.	.	MAF_USDA=10.0
NC_035077.1	60340699	.	A	G	.	.	MAF_USDA=2.083
NC_035077.1	60340702	.	A	G	.	.	MAF_USDA=2.083
NC_035077.1	60340705	.	T	C	.	.	MAF_USDA=2.083
NC_035077.1	60340710	.	C	A	.	.	MAF_USDA=13.69
NC_035077.1	60340734	.	T	G	.	.	MAF_INRAE=30.833;MAF_USDA=12.353
NC_035077.1	60340791	.	T	A	.	.	MAF_INRAE=46.667
NC_035077.1	60340795	.	A	T	.	.	MAF_USDA=2.083
NC_035077.1	60340912	.	C	T	.	.	MAF_INRAE=20.886;MAF_USDA=11.475
NC_035077.1	60341025	.	C	T	.	.	MAF_USDA=7.377
NC_035077.1	60341032	.	A	G	.	.	MAF_USDA=2.459
NC_035077.1	60341042	.	C	A	.	.	MAF_USDA=12.295
NC_035077.1	60341147	.	T	A	.	.	MAF_USDA=2.459
NC_035077.1	60341185	.	C	A	.	.	MAF_USDA=2.083
NC_035077.1	60341292	.	A	T	.	.	MAF_USDA=4.098
NC_035077.1	60341338	.	T	G	.	.	MAF_INRAE=7.5;MAF_USDA=4.118
NC_035077.1	60341431	.	A	T	.	.	MAF_INRAE=22.785;MAF_USDA=22.941
NC_035077.1	60341433	.	C	A	.	.	MAF_USDA=2.353
NC_035077.1	60341442	.	G	A	.	.	MAF_INRAE=5.833;MAF_USDA=5.294
NC_035077.1	60341475	.	G	A	.	.	MAF_INRAE=15.19;MAF_USDA=9.412
NC_035077.1	60341514	.	G	T	.	.	MAF_INRAE=9.494;MAF_USDA=2.941
NC_035077.1	60341517	.	G	A	.	.	MAF_INRAE=25.0;MAF_USDA=32.353
NC_035077.1	60341550	.	G	T	.	.	MAF_USDA=9.412
NC_035077.1	60341554	.	G	A	.	.	MAF_INRAE=12.5;MAF_USDA=9.412
NC_035077.1	60341579	.	C	T	.	.	MAF_USDA=2.353
NC_035077.1	60341583	.	C	A	.	.	MAF_INRAE=9.494;MAF_USDA=2.941
NC_035077.1	60341649	.	G	A	.	.	MAF_USDA=2.459
NC_035077.1	60341783	.	G	A	.	.	MAF_USDA=3.279
NC_035077.1	60341805	.	G	A	.	.	MAF_USDA=2.941
NC_035077.1	60341851	.	A	T	.	.	MAF_USDA=1.639
NC_035077.1	60341859	.	A	C	.	.	MAF_USDA=8.824
NC_035077.1	60341870	.	G	A	.	.	MAF_USDA=1.639
NC_035077.1	60341976	.	C	T	.	.	MAF_INRAE=23.418;MAF_USDA=47.917
NC_035077.1	60341977	.	G	A	.	.	MAF_INRAE=15.19;MAF_USDA=12.941
NC_035077.1	60342049	.	A	C	.	.	MAF_USDA=1.176
NC_035077.1	60342289	.	G	T	.	.	MAF_INRAE=5.833;MAF_USDA=5.294
NC_035077.1	60342377	.	A	T	.	.	MAF_INRAE=13.924;MAF_USDA=4.118
NC_035077.1	60342388	.	G	A	.	.	MAF_INRAE=47.468;MAF_USDA=44.706
NC_035077.1	60342395	.	T	C	.	.	MAF_INRAE=47.468;MAF_USDA=44.706
NC_035077.1	60342404	.	G	A	.	.	MAF_INRAE=30.833;MAF_USDA=12.941
NC_035077.1	60342426	.	C	T	.	.	MAF_INRAE=9.494;MAF_USDA=2.941
NC_035077.1	60342446	.	G	T	.	.	MAF_INRAE=43.038;MAF_USDA=48.235
NC_035077.1	60342513	.	G	T	.	.	MAF_INRAE=23.418;MAF_USDA=30.588
NC_035077.1	60342554	.	G	A	.	.	MAF_INRAE=22.785;MAF_USDA=31.765
NC_035077.1	60342592	.	T	G	.	.	MAF_INRAE=43.038;MAF_USDA=49.412
NC_035077.1	60342602	.	G	A	.	.	MAF_INRAE=13.333;MAF_USDA=2.353
NC_035077.1	60342611	.	A	C	.	.	MAF_INRAE=43.038;MAF_USDA=50.0
NC_035077.1	60342649	.	T	C	.	.	MAF_USDA=14.754
NC_035077.1	60342717	.	A	C	.	.	MAF_INRAE=4.43;MAF_USDA=6.557
NC_035077.1	60342782	.	G	A	.	.	MAF_INRAE=9.494;MAF_USDA=5.882
NC_035077.1	60342797	.	T	C	.	.	MAF_USDA=8.824
NC_035077.1	60342864	.	G	T	.	.	MAF_USDA=2.941
NC_035077.1	60342904	.	C	A	.	.	MAF_INRAE=14.557;MAF_USDA=12.353
NC_035077.1	60342913	.	C	T	.	.	MAF_INRAE=9.494;MAF_USDA=5.882
NC_035077.1	60342922	.	G	C	.	.	MAF_INRAE=9.494;MAF_USDA=5.882
NC_035077.1	60342950	.	C	A	.	.	MAF_INRAE=9.494;MAF_USDA=3.529
NC_035077.1	60342966	.	T	A	.	.	MAF_USDA=5.738
NC_035077.1	60342990	.	C	G	.	.	MAF_INRAE=9.494;MAF_USDA=5.882
NC_035077.1	60343008	.	T	A	.	.	MAF_INRAE=22.785;MAF_USDA=22.941
NC_035077.1	60343043	.	A	C	.	.	MAF_USDA=4.098
NC_035077.1	60343081	.	T	C	.	.	MAF_INRAE=15.823;MAF_USDA=12.941
NC_035077.1	60343092	.	A	T	.	.	MAF_INRAE=4.43;MAF_USDA=2.459
NC_035077.1	60343104	.	C	T	.	.	MAF_INRAE=16.456;MAF_USDA=12.941
NC_035077.1	60343138	.	G	C	.	.	MAF_INRAE=5.833;MAF_USDA=3.529
NC_035077.1	60343156	.	A	C	.	.	MAF_USDA=3.529
NC_035077.1	60343169	.	G	A	.	.	MAF_INRAE=9.494;MAF_USDA=2.941
NC_035077.1	60343198	.	A	G	.	.	MAF_INRAE=22.785;MAF_USDA=20.588
NC_035077.1	60343239	.	C	G	.	.	MAF_USDA=2.083
NC_035077.1	60343258	.	C	T	.	.	MAF_USDA=1.639
NC_035077.1	60343276	.	A	G	.	.	MAF_USDA=8.824
NC_035077.1	60343302	.	G	A	.	.	MAF_INRAE=5.833;MAF_USDA=3.529
NC_035077.1	60343303	.	G	A	.	.	MAF_INRAE=5.833;MAF_USDA=3.529
NC_035077.1	60343304	.	T	C	.	.	MAF_USDA=1.639
NC_035077.1	60343336	.	G	T	.	.	MAF_USDA=1.639
NC_035077.1	60343346	.	A	C	.	.	MAF_USDA=1.639
NC_035077.1	60343347	.	T	C	.	.	MAF_INRAE=9.494;MAF_USDA=5.882
NC_035077.1	60343388	.	C	G	.	.	MAF_INRAE=9.494;MAF_USDA=6.25
NC_035077.1	60343528	.	C	T	.	.	MAF_INRAE=22.785;MAF_USDA=32.353
NC_035077.1	60343529	.	T	C	.	.	MAF_INRAE=25.0;MAF_USDA=32.353
NC_035077.1	60343578	.	T	A	.	.	MAF_USDA=10.714
NC_035077.1	60343584	.	G	A	.	.	MAF_USDA=3.279
NC_035077.1	60343590	.	GCCTAAATAAAAAATAAGATA	GCCTAAATAAAAAATAAGATG	.	.	MAF_USDA=2.083
NC_035077.1	60343628	.	T	A	.	.	MAF_INRAE=48.101;MAF_USDA=45.882
NC_035077.1	60343654	.	G	A	.	.	MAF_INRAE=48.734;MAF_USDA=50.0
NC_035077.1	60343668	.	A	G	.	.	MAF_INRAE=32.278;MAF_USDA=37.647
NC_035077.1	60343721	.	G	C	.	.	MAF_INRAE=15.823;MAF_USDA=12.353
NC_035077.1	60343772	.	T	C	.	.	MAF_INRAE=21.053;MAF_USDA=43.529
NC_035077.1	60343826	.	T	C	.	.	MAF_INRAE=26.316;MAF_USDA=12.5
NC_035077.1	60343845	.	C	T	.	.	MAF_INRAE=15.823;MAF_USDA=9.412
NC_035077.1	60343956	.	C	A	.	.	MAF_USDA=3.529
NC_035077.1	60343986	.	G	A	.	.	MAF_INRAE=5.263;MAF_USDA=6.25
NC_035077.1	60344015	.	G	T	.	.	MAF_USDA=7.647
NC_035077.1	60344023	.	C	T	.	.	MAF_INRAE=3.333;MAF_USDA=3.529
NC_035077.1	60344138	.	A	T	.	.	MAF_INRAE=5.0;MAF_USDA=4.118
NC_035077.1	60344141	.	G	A	.	.	MAF_INRAE=23.418;MAF_USDA=22.941
NC_035077.1	60344209	.	C	G	.	.	MAF_INRAE=27.215;MAF_USDA=35.882
NC_035077.1	60344226	.	G	A	.	.	MAF_INRAE=3.333;MAF_USDA=2.083
NC_035077.1	60344249	.	T	C	.	.	MAF_USDA=2.083
NC_035077.1	60344274	.	T	C	.	.	MAF_INRAE=19.62;MAF_USDA=4.098
NC_035077.1	60344276	.	C	G	.	.	MAF_USDA=14.167
NC_035077.1	60344319	.	T	C	.	.	MAF_INRAE=22.785;MAF_USDA=22.941
NC_035077.1	60344416	.	A	C	.	.	MAF_INRAE=38.608;MAF_USDA=38.824
NC_035077.1	60344460	.	C	T	.	.	MAF_INRAE=37.342;MAF_USDA=38.824
NC_035077.1	60344461	.	G	A	.	.	MAF_USDA=3.279
NC_035077.1	60344463	.	A	G	.	.	MAF_INRAE=35.833;MAF_USDA=38.824
NC_035077.1	60344523	.	A	G	.	.	MAF_INRAE=5.833;MAF_USDA=5.294
NC_035077.1	60344541	.	C	A	.	.	MAF_INRAE=38.608;MAF_USDA=40.0
NC_035077.1	60344548	.	T	C	.	.	MAF_INRAE=22.785;MAF_USDA=22.941
NC_035077.1	60344619	.	T	G	.	.	MAF_USDA=3.529
NC_035077.1	60344669	.	A	G	.	.	MAF_USDA=1.639
NC_035077.1	60344704	.	G	A	.	.	MAF_USDA=1.639
NC_035077.1	60344837	.	T	G	.	.	MAF_USDA=5.738
NC_035077.1	60344891	.	C	A	.	.	MAF_USDA=22.353
NC_035077.1	60344896	.	T	G	.	.	MAF_USDA=22.941
NC_035077.1	60344902	.	T	G	.	.	MAF_USDA=22.353
NC_035077.1	60344918	.	G	A	.	.	MAF_USDA=11.475
NC_035077.1	60344923	.	A	G	.	.	MAF_USDA=39.412
NC_035077.1	60344929	.	C	A	.	.	MAF_USDA=41.176
NC_035077.1	60344953	.	G	T	.	.	MAF_USDA=3.279
NC_035077.1	60344954	.	A	T	.	.	MAF_USDA=2.459
NC_035077.1	60344960	.	C	A	.	.	MAF_USDA=2.353
NC_035077.1	60345435	.	T	A	.	.	MAF_USDA=15.882
NC_035077.1	60345479	.	G	A	.	.	MAF_USDA=15.882
NC_035077.1	60345490	.	C	A	.	.	MAF_USDA=2.083
NC_035077.1	60345491	.	T	A	.	.	MAF_USDA=2.083
NC_035077.1	60345501	.	A	G	.	.	MAF_USDA=15.882
NC_035077.1	60345505	.	C	A	.	.	MAF_USDA=15.882
NC_035077.1	60345519	.	A	C	.	.	MAF_USDA=4.118
NC_035077.1	60345520	.	A	C	.	.	MAF_USDA=3.279
NC_035077.1	60345557	.	C	A	.	.	MAF_USDA=10.417
NC_035077.1	60345559	.	C	A	.	.	MAF_USDA=8.333
NC_035077.1	60345562	.	A	T	.	.	MAF_USDA=2.083
NC_035077.1	60345573	.	C	G	.	.	MAF_USDA=16.667
NC_035077.1	60345580	.	A	G	.	.	MAF_USDA=23.214
NC_035077.1	60345602	.	G	T	.	.	MAF_USDA=3.279
NC_035077.1	60345632	.	C	A	.	.	MAF_USDA=2.083
NC_035077.1	60345640	.	C	T	.	.	MAF_USDA=2.459
NC_035077.1	60345692	.	G	C	.	.	MAF_INRAE=5.0;MAF_USDA=9.412
NC_035077.1	60345695	.	G	A	.	.	MAF_USDA=8.333
NC_035077.1	60345701	.	G	A	.	.	MAF_INRAE=5.833;MAF_USDA=13.529
NC_035077.1	60345735	.	G	C	.	.	MAF_INRAE=10.0;MAF_USDA=15.294
NC_035077.1	60345736	.	A	C	.	.	MAF_USDA=2.353
NC_035077.1	60345751	.	G	A	.	.	MAF_INRAE=15.19;MAF_USDA=15.294
NC_035077.1	60345755	.	C	A	.	.	MAF_INRAE=11.667;MAF_USDA=15.294
NC_035077.1	60345823	.	G	A	.	.	MAF_INRAE=11.667;MAF_USDA=17.647
NC_035077.1	60345829	.	T	C	.	.	MAF_INRAE=11.667;MAF_USDA=17.647
NC_035077.1	60345844	.	T	C	.	.	MAF_USDA=7.059
NC_035077.1	60345872	.	C	G	.	.	MAF_INRAE=14.557;MAF_USDA=12.941
NC_035077.1	60345933	.	G	T	.	.	MAF_INRAE=16.456;MAF_USDA=15.294
NC_035077.1	60345938	.	G	T	.	.	MAF_USDA=2.459
NC_035077.1	60345982	.	A	G	.	.	MAF_USDA=4.098
NC_035077.1	60345988	.	C	T	.	.	MAF_USDA=4.098
NC_035077.1	60346007	.	C	A	.	.	MAF_USDA=3.279
NC_035077.1	60346050	.	T	A	.	.	MAF_USDA=2.083
NC_035077.1	60346099	.	T	A	.	.	MAF_INRAE=12.5
NC_035077.1	60346101	.	T	A	.	.	MAF_INRAE=12.5;MAF_USDA=29.167
NC_035077.1	60346121	.	C	T	.	.	MAF_USDA=2.459
NC_035077.1	60346227	.	C	T	.	.	MAF_USDA=2.459
NC_035077.1	60346240	.	G	T	.	.	MAF_USDA=3.279
NC_035077.1	60346243	.	G	A	.	.	MAF_USDA=3.279
NC_035077.1	60346321	.	G	T	.	.	MAF_INRAE=4.43
NC_035077.1	60346329	.	G	A	.	.	MAF_USDA=2.459
NC_035077.1	60346351	.	G	A	.	.	MAF_USDA=2.459
NC_035077.1	60346394	.	G	C	.	.	MAF_INRAE=5.833;MAF_USDA=4.118
NC_035077.1	60346444	.	T	A	.	.	MAF_INRAE=19.62;MAF_USDA=4.098
NC_035077.1	60346445	.	A	C	.	.	MAF_INRAE=15.823;MAF_USDA=13.934
NC_035077.1	60346518	.	C	A	.	.	MAF_INRAE=27.215;MAF_USDA=28.824
NC_035077.1	60346520	.	G	A	.	.	MAF_INRAE=15.823;MAF_USDA=19.412
NC_035077.1	60346577	.	G	C	.	.	MAF_USDA=4.098
NC_035077.1	60346606	.	G	A	.	.	MAF_USDA=4.098
NC_035077.1	60346610	.	G	A	.	.	MAF_USDA=4.098
NC_035077.1	60346614	.	T	A	.	.	MAF_INRAE=15.823;MAF_USDA=12.941
NC_035077.1	60346623	.	T	C	.	.	MAF_INRAE=15.19;MAF_USDA=12.941
NC_035077.1	60346695	.	C	A	.	.	MAF_INRAE=32.911;MAF_USDA=16.471
NC_035077.1	60346714	.	G	A	.	.	MAF_INRAE=32.911;MAF_USDA=16.471
NC_035077.1	60346821	.	T	C	.	.	MAF_INRAE=49.367;MAF_USDA=32.353
NC_035077.1	60346847	.	G	A	.	.	MAF_INRAE=15.823
NC_035077.1	60346892	.	C	T	.	.	MAF_INRAE=32.911;MAF_USDA=16.471
NC_035077.1	60346913	.	G	A	.	.	MAF_INRAE=32.911;MAF_USDA=16.471
NC_035077.1	60346919	.	G	A	.	.	MAF_INRAE=48.734;MAF_USDA=35.294
NC_035077.1	60346930	.	G	C	.	.	MAF_INRAE=3.333;MAF_USDA=3.529
NC_035077.1	60346968	.	A	T	.	.	MAF_INRAE=34.167
NC_035077.1	60346976	.	T	C	.	.	MAF_INRAE=32.278;MAF_USDA=15.294
NC_035077.1	60346977	.	G	T	.	.	MAF_INRAE=34.167;MAF_USDA=15.882
NC_035077.1	60346978	.	A	C	.	.	MAF_INRAE=34.167;MAF_USDA=15.294
NC_035077.1	60346982	.	G	A	.	.	MAF_INRAE=5.833;MAF_USDA=4.118
NC_035077.1	60347011	.	A	G	.	.	MAF_INRAE=3.333;MAF_USDA=2.083
NC_035077.1	60347041	.	C	A	.	.	MAF_INRAE=32.911;MAF_USDA=15.882
NC_035077.1	60347045	.	G	A	.	.	MAF_INRAE=35.0;MAF_USDA=15.882
NC_035077.1	60347057	.	T	A	.	.	MAF_USDA=15.882
NC_035077.1	60347072	.	T	A	.	.	MAF_USDA=14.706
NC_035077.1	60347073	.	T	A	.	.	MAF_USDA=14.706
NC_035077.1	60347074	.	G	A	.	.	MAF_USDA=14.706
NC_035077.1	60347077	.	T	G	.	.	MAF_USDA=14.706
NC_035077.1	60347079	.	A	G	.	.	MAF_USDA=14.118
NC_035077.1	60347080	.	T	G	.	.	MAF_USDA=14.706
NC_035077.1	60347125	.	C	T	.	.	MAF_INRAE=20.253;MAF_USDA=30.0
NC_035077.1	60347157	.	C	T	.	.	MAF_INRAE=15.823;MAF_USDA=15.882
NC_035077.1	60347170	.	T	C	.	.	MAF_INRAE=15.823;MAF_USDA=16.471
NC_035077.1	60347181	.	G	A	.	.	MAF_INRAE=31.646;MAF_USDA=15.882
NC_035077.1	60347279	.	T	C	.	.	MAF_INRAE=26.316;MAF_USDA=14.118
NC_035077.1	60347302	.	G	T	.	.	MAF_INRAE=15.789;MAF_USDA=45.882
NC_035077.1	60347359	.	G	A	.	.	MAF_INRAE=26.316;MAF_USDA=17.059
NC_035077.1	60347373	.	G	A	.	.	MAF_USDA=3.279
NC_035077.1	60347392	.	T	C	.	.	MAF_USDA=12.941
NC_035077.1	60347401	.	C	T	.	.	MAF_USDA=15.882
NC_035077.1	60347402	.	A	G	.	.	MAF_USDA=17.059
NC_035077.1	60347470	.	C	T	.	.	MAF_USDA=31.25
NC_035077.1	60347502	.	T	G	.	.	MAF_USDA=14.583
NC_035077.1	60347504	.	C	T	.	.	MAF_USDA=39.583
NC_035077.1	60347601	.	C	A	.	.	MAF_INRAE=32.278;MAF_USDA=16.471
NC_035077.1	60347775	.	G	T	.	.	MAF_INRAE=28.481;MAF_USDA=42.353
NC_035077.1	60347784	.	G	C	.	.	MAF_INRAE=32.911;MAF_USDA=16.471
NC_035077.1	60347831	.	G	A	.	.	MAF_USDA=7.143
NC_035077.1	60347867	.	T	G	.	.	MAF_INRAE=35.0;MAF_USDA=15.882
NC_035077.1	60347869	.	C	A	.	.	MAF_INRAE=44.167;MAF_USDA=30.0
NC_035077.1	60347962	.	G	A	.	.	MAF_INRAE=32.911;MAF_USDA=15.882
NC_035077.1	60348016	.	G	A	.	.	MAF_INRAE=32.278;MAF_USDA=15.882
NC_035077.1	60348018	.	G	A	.	.	MAF_USDA=7.647
NC_035077.1	60348019	.	T	C	.	.	MAF_USDA=1.639
NC_035077.1	60348021	.	A	T	.	.	MAF_USDA=7.647
NC_035077.1	60348024	.	A	T	.	.	MAF_USDA=3.279
NC_035077.1	60348041	.	C	T	.	.	MAF_INRAE=4.43;MAF_USDA=3.279
NC_035077.1	60348061	.	G	T	.	.	MAF_INRAE=5.833;MAF_USDA=4.118
NC_035077.1	60348068	.	T	C	.	.	MAF_INRAE=32.911;MAF_USDA=15.294
NC_035077.1	60348097	.	A	T	.	.	MAF_INRAE=32.911;MAF_USDA=15.476
NC_035077.1	60348098	.	G	A	.	.	MAF_INRAE=35.0;MAF_USDA=15.476
NC_035077.1	60348180	.	A	G	.	.	MAF_INRAE=32.911;MAF_USDA=16.471
NC_035077.1	60348221	.	G	A	.	.	MAF_INRAE=32.911;MAF_USDA=17.059
NC_035077.1	60348231	.	G	A	.	.	MAF_INRAE=34.177;MAF_USDA=14.118
NC_035077.1	60348259	.	C	G	.	.	MAF_INRAE=32.278;MAF_USDA=16.471
NC_035077.1	60348272	.	A	T	.	.	MAF_INRAE=19.62;MAF_USDA=4.918
NC_035077.1	60348280	.	C	T	.	.	MAF_INRAE=4.43;MAF_USDA=7.143
NC_035077.1	60348284	.	G	A	.	.	MAF_INRAE=32.278;MAF_USDA=15.476
NC_035077.1	60348286	.	G	C	.	.	MAF_INRAE=34.167;MAF_USDA=16.071
NC_035077.1	60348324	.	G	T	.	.	MAF_INRAE=30.833;MAF_USDA=12.941
NC_035077.1	60348340	.	A	C	.	.	MAF_INRAE=32.278;MAF_USDA=30.588
NC_035077.1	60348353	.	A	G	.	.	MAF_USDA=2.459
NC_035077.1	60348356	.	G	T	.	.	MAF_INRAE=9.494;MAF_USDA=2.941
NC_035077.1	60348434	.	C	A	.	.	MAF_INRAE=32.911;MAF_USDA=16.471
NC_035077.1	60348461	.	C	T	.	.	MAF_USDA=3.529
NC_035077.1	60348502	.	C	T	.	.	MAF_USDA=3.279
NC_035077.1	60348503	.	T	A	.	.	MAF_USDA=29.508
NC_035077.1	60348564	.	G	A	.	.	MAF_INRAE=32.911;MAF_USDA=16.471
NC_035077.1	60348578	.	C	T	.	.	MAF_INRAE=32.911;MAF_USDA=17.647
NC_035077.1	60348589	.	C	T	.	.	MAF_INRAE=32.278;MAF_USDA=30.588
NC_035077.1	60348625	.	C	T	.	.	MAF_INRAE=32.911;MAF_USDA=16.471
NC_035077.1	60348634	.	T	G	.	.	MAF_INRAE=32.911;MAF_USDA=15.882
NC_035077.1	60348642	.	T	G	.	.	MAF_INRAE=32.911;MAF_USDA=15.882
NC_035077.1	60348646	.	G	T	.	.	MAF_INRAE=35.0;MAF_USDA=16.471
NC_035077.1	60348647	.	T	C	.	.	MAF_USDA=1.765
NC_035077.1	60348776	.	T	A	.	.	MAF_INRAE=41.772;MAF_USDA=26.471
NC_035077.1	60348838	.	G	A	.	.	MAF_USDA=3.279
NC_035077.1	60348858	.	T	C	.	.	MAF_USDA=4.098
NC_035077.1	60348958	.	A	T	.	.	MAF_INRAE=32.911;MAF_USDA=17.059
NC_035077.1	60349003	.	G	C	.	.	MAF_INRAE=38.608;MAF_USDA=16.471
NC_035077.1	60349004	.	T	G	.	.	MAF_INRAE=30.833;MAF_USDA=15.294
NC_035077.1	60349005	.	C	T	.	.	MAF_USDA=1.639
NC_035077.1	60349006	.	C	T	.	.	MAF_USDA=1.765
NC_035077.1	60349057	.	G	A	.	.	MAF_USDA=4.167
NC_035077.1	60349060	.	G	A	.	.	MAF_INRAE=34.81;MAF_USDA=14.706
NC_035077.1	60349075	.	C	T	.	.	MAF_INRAE=35.443;MAF_USDA=15.294
NC_035077.1	60349076	.	G	A	.	.	MAF_USDA=16.393
NC_035077.1	60349115	.	C	A	.	.	MAF_INRAE=14.557;MAF_USDA=8.824
NC_035077.1	60349174	.	T	A	.	.	MAF_INRAE=5.833;MAF_USDA=41.176
NC_035077.1	60349176	.	A	G	.	.	MAF_INRAE=5.833;MAF_USDA=42.941
NC_035077.1	60349181	.	C	A	.	.	MAF_INRAE=5.833;MAF_USDA=3.529
NC_035077.1	60349214	.	A	T	.	.	MAF_INRAE=27.215;MAF_USDA=28.235
NC_035077.1	60349221	.	A	C	.	.	MAF_INRAE=31.646;MAF_USDA=28.235
NC_035077.1	60349222	.	A	G	.	.	MAF_INRAE=33.333;MAF_USDA=29.412
NC_035077.1	60349223	.	A	G	.	.	MAF_INRAE=33.333;MAF_USDA=28.824
NC_035077.1	60349270	.	T	C	.	.	MAF_INRAE=40.506;MAF_USDA=44.118
NC_035077.1	60349284	.	A	C	.	.	MAF_INRAE=40.506;MAF_USDA=44.643
NC_035077.1	60349327	.	T	G	.	.	MAF_INRAE=34.81;MAF_USDA=11.765
NC_035077.1	60349366	.	A	C	.	.	MAF_USDA=1.639
NC_035077.1	60349375	.	C	T	.	.	MAF_INRAE=31.646;MAF_USDA=29.412
NC_035077.1	60349405	.	T	C	.	.	MAF_USDA=1.765
NC_035077.1	60349409	.	A	T	.	.	MAF_INRAE=27.848;MAF_USDA=26.471
NC_035077.1	60349410	.	G	A	.	.	MAF_INRAE=32.278
NC_035077.1	60349604	.	A	T	.	.	MAF_INRAE=5.833;MAF_USDA=41.071
NC_035077.1	60349639	.	G	T	.	.	MAF_USDA=3.279
NC_035077.1	60349711	.	A	C	.	.	MAF_USDA=2.459
NC_035077.1	60349744	.	A	G	.	.	MAF_INRAE=22.785;MAF_USDA=22.619
NC_035077.1	60349760	.	C	A	.	.	MAF_USDA=5.738
NC_035077.1	60349839	.	A	G	.	.	MAF_USDA=4.918
NC_035077.1	60349845	.	A	C	.	.	MAF_INRAE=35.443;MAF_USDA=10.588
NC_035077.1	60349859	.	G	T	.	.	MAF_INRAE=9.494;MAF_USDA=6.25
NC_035077.1	60349899	.	C	T	.	.	MAF_INRAE=34.81;MAF_USDA=10.588
NC_035077.1	60349926	.	C	T	.	.	MAF_USDA=2.459
NC_035077.1	60349947	.	G	A	.	.	MAF_INRAE=28.481;MAF_USDA=32.941
NC_035077.1	60349974	.	T	G	.	.	MAF_INRAE=39.241;MAF_USDA=47.059
NC_035077.1	60350164	.	C	A	.	.	MAF_USDA=2.083
NC_035077.1	60350189	.	T	A	.	.	MAF_USDA=3.279
NC_035077.1	60350202	.	T	C	.	.	MAF_INRAE=22.785;MAF_USDA=27.059
NC_035077.1	60350231	.	C	A	.	.	MAF_USDA=1.639
NC_035077.1	60350298	.	C	T	.	.	MAF_INRAE=39.241;MAF_USDA=18.75
NC_035077.1	60350335	.	C	T	.	.	MAF_INRAE=38.608;MAF_USDA=36.471
NC_035077.1	60350377	.	C	T	.	.	MAF_INRAE=15.19;MAF_USDA=7.059
NC_035077.1	60350378	.	A	C	.	.	MAF_INRAE=3.797;MAF_USDA=1.639
NC_035077.1	60350425	.	C	A	.	.	MAF_INRAE=2.5
NC_035077.1	60350572	.	C	T	.	.	MAF_USDA=3.279
NC_035077.1	60350659	.	T	C	.	.	MAF_USDA=7.647
NC_035077.1	60350666	.	C	A	.	.	MAF_USDA=8.197
NC_035077.1	60350742	.	G	T	.	.	MAF_USDA=2.459
NC_035077.1	60350794	.	C	T	.	.	MAF_INRAE=10.0
NC_035077.1	60350797	.	C	G	.	.	MAF_INRAE=11.392;MAF_USDA=2.459
NC_035077.1	60350811	.	C	T	.	.	MAF_USDA=2.941
NC_035077.1	60350819	.	G	A	.	.	MAF_USDA=2.941
NC_035077.1	60350831	.	C	A	.	.	MAF_USDA=10.417
NC_035077.1	60350832	.	G	A	.	.	MAF_USDA=6.557
NC_035077.1	60350870	.	T	G	.	.	MAF_USDA=2.941
NC_035077.1	60350896	.	G	A	.	.	MAF_USDA=2.353
NC_035077.1	60350901	.	G	A	.	.	MAF_INRAE=6.667;MAF_USDA=1.765
NC_035077.1	60350912	.	C	T	.	.	MAF_USDA=5.738
NC_035077.1	60350958	.	G	A	.	.	MAF_USDA=3.279
NC_035077.1	60350987	.	T	A	.	.	MAF_INRAE=15.19;MAF_USDA=5.882
NC_035077.1	60351004	.	A	G	.	.	MAF_USDA=3.529
NC_035077.1	60351071	.	T	C	.	.	MAF_INRAE=2.5
NC_035077.1	60351132	.	A	T	.	.	MAF_USDA=3.279
NC_035077.1	60351133	.	C	A	.	.	MAF_INRAE=38.608;MAF_USDA=41.765
NC_035077.1	60351171	.	A	C	.	.	MAF_INRAE=17.722;MAF_USDA=10.588
NC_035077.1	60351172	.	C	A	.	.	MAF_INRAE=20.0;MAF_USDA=10.588
NC_035077.1	60351224	.	G	T	.	.	MAF_USDA=2.941
NC_035077.1	60351235	.	T	A	.	.	MAF_USDA=1.807
NC_035077.1	60351251	.	T	G	.	.	MAF_USDA=3.279
NC_035077.1	60351262	.	C	A	.	.	MAF_INRAE=10.833
NC_035077.1	60351293	.	A	G	.	.	MAF_INRAE=14.167;MAF_USDA=1.765
NC_035077.1	60351369	.	A	G	.	.	MAF_USDA=3.529
NC_035077.1	60351384	.	T	G	.	.	MAF_INRAE=38.608;MAF_USDA=45.294
NC_035077.1	60351430	.	G	A	.	.	MAF_USDA=3.529
NC_035077.1	60351453	.	G	T	.	.	MAF_USDA=3.529
NC_035077.1	60351462	.	A	G	.	.	MAF_INRAE=22.785;MAF_USDA=32.353
NC_035077.1	60351479	.	C	A	.	.	MAF_INRAE=22.785;MAF_USDA=31.176
NC_035077.1	60351484	.	C	T	.	.	MAF_INRAE=15.789;MAF_USDA=47.917
NC_035077.1	60351485	.	A	G	.	.	MAF_INRAE=25.0;MAF_USDA=27.647
NC_035077.1	60351514	.	A	G	.	.	MAF_INRAE=3.333;MAF_USDA=4.167
NC_035077.1	60351521	.	C	A	.	.	MAF_INRAE=38.608;MAF_USDA=37.059
NC_035077.1	60351541	.	T	C	.	.	MAF_INRAE=13.924;MAF_USDA=7.647
NC_035077.1	60351542	.	C	T	.	.	MAF_INRAE=11.667;MAF_USDA=6.471
NC_035077.1	60351564	.	C	T	.	.	MAF_USDA=2.459
NC_035077.1	60351565	.	A	G	.	.	MAF_USDA=2.459
NC_035077.1	60351590	.	A	G	.	.	MAF_USDA=1.639
NC_035077.1	60351633	.	C	T	.	.	MAF_USDA=3.529
NC_035077.1	60351650	.	T	C	.	.	MAF_USDA=3.529
NC_035077.1	60351702	.	G	A	.	.	MAF_INRAE=15.19;MAF_USDA=8.235
NC_035077.1	60351721	.	C	T	.	.	MAF_USDA=3.529
NC_035077.1	60351749	.	G	A	.	.	MAF_USDA=3.571
NC_035077.1	60351827	.	C	A	.	.	MAF_USDA=1.639
NC_035077.1	60351855	.	G	A	.	.	MAF_INRAE=15.19;MAF_USDA=7.647
NC_035077.1	60351864	.	G	A	.	.	MAF_USDA=2.941
NC_035077.1	60351868	.	C	A	.	.	MAF_USDA=5.294
NC_035077.1	60351869	.	G	A	.	.	MAF_INRAE=28.481;MAF_USDA=21.765
NC_035077.1	60351915	.	T	A	.	.	MAF_USDA=1.765
NC_035077.1	60351918	.	C	T	.	.	MAF_INRAE=14.167;MAF_USDA=1.765
NC_035077.1	60351951	.	C	G	.	.	MAF_INRAE=14.167;MAF_USDA=1.765
NC_035077.1	60351971	.	A	C	.	.	MAF_USDA=2.083
NC_035077.1	60351989	.	A	T	.	.	MAF_USDA=9.412
NC_035077.1	60352034	.	C	A	.	.	MAF_INRAE=31.667;MAF_USDA=30.588
NC_035077.1	60352061	.	G	T	.	.	MAF_USDA=4.918
NC_035077.1	60352156	.	G	T	.	.	MAF_INRAE=10.0
NC_035077.1	60352159	.	G	C	.	.	MAF_USDA=4.098
NC_035077.1	60352161	.	A	G	.	.	MAF_USDA=4.098
NC_035077.1	60352175	.	G	T	.	.	MAF_INRAE=26.316;MAF_USDA=12.353
NC_035077.1	60352241	.	A	T	.	.	MAF_INRAE=22.152;MAF_USDA=28.824
NC_035077.1	60352260	.	G	A	.	.	MAF_USDA=1.639
NC_035077.1	60352265	.	T	A	.	.	MAF_USDA=3.529
NC_035077.1	60352349	.	T	G	.	.	MAF_INRAE=23.418;MAF_USDA=37.059
NC_035077.1	60352374	.	G	A	.	.	MAF_USDA=6.471
NC_035077.1	60352393	.	T	G	.	.	MAF_USDA=6.471
NC_035077.1	60352394	.	A	G	.	.	MAF_INRAE=22.785;MAF_USDA=20.833
NC_035077.1	60352421	.	T	C	.	.	MAF_USDA=4.706
NC_035077.1	60352451	.	C	A	.	.	MAF_USDA=3.529
NC_035077.1	60352453	.	C	T	.	.	MAF_USDA=3.529
NC_035077.1	60352470	.	T	C	.	.	MAF_USDA=14.706
NC_035077.1	60352487	.	T	A	.	.	MAF_USDA=9.016
NC_035077.1	60352525	.	A	T	.	.	MAF_USDA=2.459
NC_035077.1	60352619	.	C	T	.	.	MAF_USDA=4.098
NC_035077.1	60352629	.	G	C	.	.	MAF_USDA=13.934
NC_035077.1	60352645	.	C	A	.	.	MAF_USDA=1.639
NC_035077.1	60352686	.	G	A	.	.	MAF_USDA=9.412
NC_035077.1	60352729	.	C	T	.	.	MAF_USDA=5.294
NC_035077.1	60352735	.	A	G	.	.	MAF_INRAE=11.392;MAF_USDA=4.918
NC_035077.1	60352823	.	G	C	.	.	MAF_USDA=4.706
NC_035077.1	60352985	.	C	T	.	.	MAF_INRAE=30.833;MAF_USDA=13.529
NC_035077.1	60353075	.	C	T	.	.	MAF_INRAE=17.722;MAF_USDA=17.059
NC_035077.1	60353135	.	C	T	.	.	MAF_USDA=3.279
NC_035077.1	60353180	.	A	T	.	.	MAF_USDA=7.059
NC_035077.1	60353228	.	G	T	.	.	MAF_INRAE=14.167;MAF_USDA=1.765
NC_035077.1	60353239	.	G	A	.	.	MAF_INRAE=23.418;MAF_USDA=17.059
NC_035077.1	60353272	.	G	A	.	.	MAF_USDA=5.294
NC_035077.1	60353311	.	T	A	.	.	MAF_USDA=1.639
NC_035077.1	60353320	.	G	T	.	.	MAF_USDA=2.459
NC_035077.1	60353321	.	C	T	.	.	MAF_USDA=7.647
NC_035077.1	60353400	.	T	C	.	.	MAF_INRAE=23.418;MAF_USDA=17.059
NC_035077.1	60353404	.	C	A	.	.	MAF_USDA=2.459
NC_035077.1	60353412	.	T	A	.	.	MAF_USDA=1.639
NC_035077.1	60353463	.	A	C	.	.	MAF_INRAE=17.722;MAF_USDA=16.471
NC_035077.1	60353497	.	T	A	.	.	MAF_USDA=1.176
NC_035077.1	60353541	.	T	A	.	.	MAF_USDA=4.118
NC_035077.1	60353574	.	A	T	.	.	MAF_USDA=2.941
NC_035077.1	60353576	.	T	G	.	.	MAF_INRAE=23.418;MAF_USDA=21.765
NC_035077.1	60353577	.	T	A	.	.	MAF_USDA=6.557
NC_035077.1	60353578	.	T	G	.	.	MAF_USDA=6.557
NC_035077.1	60353614	.	C	G	.	.	MAF_USDA=3.279
NC_035077.1	60353633	.	C	T	.	.	MAF_INRAE=12.5;MAF_USDA=2.353
NC_035077.1	60353657	.	T	G	.	.	MAF_INRAE=15.789;MAF_USDA=22.917
NC_035077.1	60353658	.	T	G	.	.	MAF_USDA=22.917
NC_035077.1	60353672	.	A	T	.	.	MAF_INRAE=25.833
NC_035077.1	60353676	.	C	A	.	.	MAF_USDA=2.083
NC_035077.1	60353677	.	A	T	.	.	MAF_USDA=11.475
NC_035077.1	60353698	.	C	A	.	.	MAF_INRAE=15.789;MAF_USDA=22.917
NC_035077.1	60353703	.	C	T	.	.	MAF_INRAE=23.418;MAF_USDA=24.706
NC_035077.1	60353726	.	A	T	.	.	MAF_INRAE=23.418;MAF_USDA=22.917
NC_035077.1	60353731	.	T	A	.	.	MAF_INRAE=3.333;MAF_USDA=2.083
NC_035077.1	60353816	.	C	A	.	.	MAF_INRAE=23.418;MAF_USDA=24.118
NC_035077.1	60353819	.	T	G	.	.	MAF_INRAE=25.833;MAF_USDA=23.529
NC_035077.1	60353831	.	G	A	.	.	MAF_INRAE=5.263;MAF_USDA=8.333
NC_035077.1	60353858	.	A	C	.	.	MAF_INRAE=23.418;MAF_USDA=22.917
NC_035077.1	60353887	.	T	C	.	.	MAF_INRAE=23.418;MAF_USDA=22.917
NC_035077.1	60353890	.	T	C	.	.	MAF_USDA=3.279
NC_035077.1	60353911	.	T	A	.	.	MAF_USDA=1.639
NC_035077.1	60353922	.	T	C	.	.	MAF_INRAE=23.418;MAF_USDA=25.41
NC_035077.1	60353938	.	C	G	.	.	MAF_INRAE=25.833
NC_035077.1	60353949	.	T	G	.	.	MAF_INRAE=23.418
NC_035077.1	60354008	.	C	T	.	.	MAF_USDA=2.459
NC_035077.1	60354117	.	A	C	.	.	MAF_INRAE=15.789;MAF_USDA=21.765
NC_035077.1	60354123	.	T	A	.	.	MAF_INRAE=15.789;MAF_USDA=20.833
NC_035077.1	60354136	.	A	C	.	.	MAF_INRAE=20.253;MAF_USDA=23.529
NC_035077.1	60354138	.	A	C	.	.	MAF_INRAE=21.667;MAF_USDA=22.917
NC_035077.1	60354139	.	A	T	.	.	MAF_USDA=2.459
NC_035077.1	60354140	.	A	T	.	.	MAF_USDA=2.459
NC_035077.1	60354143	.	G	T	.	.	MAF_USDA=2.459
NC_035077.1	60354147	.	A	G	.	.	MAF_INRAE=20.253;MAF_USDA=24.706
NC_035077.1	60354169	.	C	A	.	.	MAF_INRAE=15.789;MAF_USDA=23.529
NC_035077.1	60354217	.	T	G	.	.	MAF_INRAE=22.152;MAF_USDA=23.81
NC_035077.1	60354235	.	C	T	.	.	MAF_INRAE=3.333
NC_035077.1	60354236	.	T	G	.	.	MAF_INRAE=22.152;MAF_USDA=22.353
NC_035077.1	60354251	.	G	A	.	.	MAF_INRAE=10.526;MAF_USDA=3.529
NC_035077.1	60354253	.	C	A	.	.	MAF_INRAE=22.152;MAF_USDA=25.0
NC_035077.1	60354265	.	C	A	.	.	MAF_INRAE=24.167;MAF_USDA=22.917
NC_035077.1	60354377	.	T	C	.	.	MAF_INRAE=22.152;MAF_USDA=24.118
NC_035077.1	60354397	.	A	G	.	.	MAF_INRAE=22.152;MAF_USDA=22.917
NC_035077.1	60354411	.	G	T	.	.	MAF_INRAE=4.43;MAF_USDA=3.529
NC_035077.1	60354431	.	A	C	.	.	MAF_INRAE=20.886;MAF_USDA=22.353
NC_035077.1	60354467	.	A	T	.	.	MAF_INRAE=20.253;MAF_USDA=23.529
NC_035077.1	60354480	.	C	T	.	.	MAF_INRAE=9.494;MAF_USDA=6.25
NC_035077.1	60354499	.	C	G	.	.	MAF_INRAE=18.987;MAF_USDA=22.353
NC_035077.1	60354516	.	A	G	.	.	MAF_INRAE=20.253;MAF_USDA=21.765
NC_035077.1	60354524	.	T	G	.	.	MAF_INRAE=20.253;MAF_USDA=20.0
NC_035077.1	60354532	.	C	T	.	.	MAF_USDA=3.529
NC_035077.1	60354559	.	G	T	.	.	MAF_USDA=14.118
NC_035077.1	60354707	.	G	A	.	.	MAF_USDA=4.348
NC_035077.1	60354922	.	G	A	.	.	MAF_USDA=4.348
NC_035077.1	60355015	.	G	A	.	.	MAF_USDA=15.909
NC_035077.1	60355057	.	G	A	.	.	MAF_USDA=2.174
NC_035077.1	60355066	.	C	T	.	.	MAF_USDA=2.174
NC_035077.1	60355126	.	G	T	.	.	MAF_USDA=6.522
NC_035077.1	60355211	.	C	A	.	.	MAF_USDA=15.217
NC_035077.1	60355212	.	G	A	.	.	MAF_USDA=13.043
NC_035077.1	60355220	.	G	T	.	.	MAF_USDA=2.174
NC_035077.1	60355418	.	A	T	.	.	MAF_USDA=2.083
NC_035077.1	60355568	.	C	T	.	.	MAF_USDA=16.667
NC_035077.1	60355648	.	A	G	.	.	MAF_INRAE=21.519;MAF_USDA=21.084
NC_035077.1	60355715	.	C	T	.	.	MAF_USDA=17.213
NC_035077.1	60355737	.	A	T	.	.	MAF_INRAE=23.418;MAF_USDA=23.529
NC_035077.1	60355759	.	C	T	.	.	MAF_INRAE=23.418;MAF_USDA=24.706
NC_035077.1	60355831	.	T	C	.	.	MAF_INRAE=23.418;MAF_USDA=24.118
NC_035077.1	60355868	.	G	A	.	.	MAF_INRAE=23.418;MAF_USDA=24.706
NC_035077.1	60355873	.	T	C	.	.	MAF_USDA=8.197
NC_035077.1	60355886	.	G	A	.	.	MAF_INRAE=23.418;MAF_USDA=24.118
NC_035077.1	60355945	.	A	C	.	.	MAF_INRAE=22.785;MAF_USDA=10.588
NC_035077.1	60355961	.	A	G	.	.	MAF_INRAE=22.785;MAF_USDA=18.824
NC_035077.1	60355989	.	T	C	.	.	MAF_INRAE=22.785;MAF_USDA=24.118
NC_035077.1	60355993	.	T	C	.	.	MAF_USDA=1.639
NC_035077.1	60356024	.	C	T	.	.	MAF_INRAE=22.785;MAF_USDA=10.588
NC_035077.1	60356094	.	G	A	.	.	MAF_INRAE=5.833;MAF_USDA=1.765
NC_035077.1	60356095	.	C	T	.	.	MAF_USDA=1.639
NC_035077.1	60356112	.	A	C	.	.	MAF_INRAE=24.051;MAF_USDA=24.706
NC_035077.1	60356113	.	C	A	.	.	MAF_INRAE=25.833;MAF_USDA=24.706
NC_035077.1	60356124	.	G	A	.	.	MAF_INRAE=33.544;MAF_USDA=22.941
NC_035077.1	60356161	.	T	G	.	.	MAF_INRAE=23.418;MAF_USDA=24.118
NC_035077.1	60356163	.	C	A	.	.	MAF_INRAE=25.833;MAF_USDA=24.118
NC_035077.1	60356168	.	T	A	.	.	MAF_INRAE=23.418;MAF_USDA=24.706
NC_035077.1	60356208	.	T	A	.	.	MAF_INRAE=23.418;MAF_USDA=22.917
NC_035077.1	60356209	.	A	T	.	.	MAF_USDA=1.176
NC_035077.1	60356211	.	T	A	.	.	MAF_INRAE=25.833;MAF_USDA=24.118
NC_035077.1	60356255	.	T	G	.	.	MAF_INRAE=23.418;MAF_USDA=25.294
NC_035077.1	60356272	.	A	G	.	.	MAF_INRAE=23.418;MAF_USDA=24.706
NC_035077.1	60356321	.	T	G	.	.	MAF_INRAE=23.418;MAF_USDA=24.706
NC_035077.1	60356330	.	G	A	.	.	MAF_USDA=7.377
NC_035077.1	60356336	.	G	A	.	.	MAF_USDA=7.377
NC_035077.1	60356468	.	G	T	.	.	MAF_USDA=10.0
NC_035077.1	60356478	.	G	T	.	.	MAF_INRAE=13.333;MAF_USDA=2.353
NC_035077.1	60356543	.	G	A	.	.	MAF_USDA=3.279
NC_035077.1	60356595	.	G	A	.	.	MAF_INRAE=31.646;MAF_USDA=20.588
NC_035077.1	60356637	.	G	A	.	.	MAF_USDA=5.738
NC_035077.1	60356661	.	C	T	.	.	MAF_INRAE=13.291;MAF_USDA=7.647
NC_035077.1	60356683	.	G	A	.	.	MAF_INRAE=23.418;MAF_USDA=10.588
NC_035077.1	60356737	.	A	G	.	.	MAF_USDA=3.279
NC_035077.1	60356790	.	A	G	.	.	MAF_INRAE=43.671;MAF_USDA=42.353
NC_035077.1	60356825	.	G	T	.	.	MAF_USDA=3.529
NC_035077.1	60356833	.	G	T	.	.	MAF_INRAE=23.418;MAF_USDA=20.588
NC_035077.1	60356931	.	A	T	.	.	MAF_INRAE=46.835;MAF_USDA=40.0
NC_035077.1	60356948	.	T	A	.	.	MAF_INRAE=31.013;MAF_USDA=33.529
NC_035077.1	60357021	.	T	A	.	.	MAF_USDA=5.294
NC_035077.1	60357051	.	A	T	.	.	MAF_USDA=10.417
NC_035077.1	60357074	.	C	A	.	.	MAF_INRAE=45.57;MAF_USDA=29.412
NC_035077.1	60357142	.	T	C	.	.	MAF_USDA=26.22
NC_035077.1	60357167	.	T	C	.	.	MAF_USDA=1.639
NC_035077.1	60357273	.	G	A	.	.	MAF_USDA=10.417
NC_035077.1	60357285	.	C	T	.	.	MAF_INRAE=12.025;MAF_USDA=4.706
NC_035077.1	60357292	.	T	A	.	.	MAF_USDA=3.279
NC_035077.1	60357307	.	G	A	.	.	MAF_USDA=11.475
NC_035077.1	60357329	.	A	G	.	.	MAF_INRAE=46.835;MAF_USDA=30.588
NC_035077.1	60357346	.	G	A	.	.	MAF_INRAE=22.152;MAF_USDA=10.588
NC_035077.1	60357428	.	G	T	.	.	MAF_INRAE=2.5;MAF_USDA=1.639
NC_035077.1	60357429	.	T	C	.	.	MAF_INRAE=47.468;MAF_USDA=31.176
NC_035077.1	60357440	.	C	T	.	.	MAF_INRAE=22.785;MAF_USDA=4.706
NC_035077.1	60357453	.	A	T	.	.	MAF_INRAE=5.0
NC_035077.1	60357474	.	T	G	.	.	MAF_INRAE=5.263;MAF_USDA=6.25
NC_035077.1	60357475	.	A	G	.	.	MAF_USDA=4.098
NC_035077.1	60357498	.	G	T	.	.	MAF_USDA=10.417
NC_035077.1	60357510	.	T	G	.	.	MAF_USDA=13.934
NC_035077.1	60357533	.	G	A	.	.	MAF_USDA=4.918
NC_035077.1	60357555	.	A	G	.	.	MAF_USDA=10.417
NC_035077.1	60357560	.	A	G	.	.	MAF_USDA=4.918
NC_035077.1	60357568	.	T	A	.	.	MAF_USDA=4.918
NC_035077.1	60357571	.	A	G	.	.	MAF_USDA=4.918
NC_035077.1	60357579	.	C	A	.	.	MAF_INRAE=21.519;MAF_USDA=11.176
NC_035077.1	60357692	.	A	C	.	.	MAF_USDA=5.882
NC_035077.1	60357737	.	G	A	.	.	MAF_USDA=1.765
NC_035077.1	60357769	.	C	A	.	.	MAF_USDA=12.295
NC_035077.1	60357773	.	T	G	.	.	MAF_USDA=4.918
NC_035077.1	60357875	.	C	T	.	.	MAF_INRAE=24.684;MAF_USDA=30.588
NC_035077.1	60357878	.	G	A	.	.	MAF_INRAE=25.316;MAF_USDA=20.833
NC_035077.1	60357883	.	A	G	.	.	MAF_USDA=2.083
NC_035077.1	60357949	.	C	G	.	.	MAF_USDA=11.176
NC_035077.1	60357954	.	A	G	.	.	MAF_INRAE=24.684;MAF_USDA=30.588
NC_035077.1	60358035	.	A	G	.	.	MAF_USDA=9.412
NC_035077.1	60358041	.	C	G	.	.	MAF_USDA=10.417
NC_035077.1	60358073	.	C	T	.	.	MAF_INRAE=5.833
NC_035077.1	60358119	.	C	G	.	.	MAF_INRAE=24.684;MAF_USDA=11.176
NC_035077.1	60358197	.	A	T	.	.	MAF_INRAE=7.5
NC_035077.1	60358208	.	T	C	.	.	MAF_INRAE=6.667;MAF_USDA=10.417
NC_035077.1	60358209	.	C	G	.	.	MAF_USDA=3.333
NC_035077.1	60358262	.	C	A	.	.	MAF_USDA=10.417
NC_035077.1	60358264	.	A	T	.	.	MAF_INRAE=4.167;MAF_USDA=10.417
NC_035077.1	60358266	.	A	T	.	.	MAF_INRAE=4.167;MAF_USDA=10.417
NC_035077.1	60358267	.	A	T	.	.	MAF_INRAE=4.167;MAF_USDA=10.417
NC_035077.1	60358477	.	A	C	.	.	MAF_INRAE=2.5;MAF_USDA=24.405
NC_035077.1	60358490	.	C	A	.	.	MAF_USDA=10.417
NC_035077.1	60358498	.	G	A	.	.	MAF_USDA=2.5
NC_035077.1	60358500	.	T	G	.	.	MAF_USDA=1.667
NC_035077.1	60358503	.	A	G	.	.	MAF_USDA=1.667
NC_035077.1	60358506	.	T	C	.	.	MAF_USDA=10.833
NC_035077.1	60358507	.	A	C	.	.	MAF_USDA=9.524
NC_035077.1	60358510	.	T	G	.	.	MAF_USDA=1.667
NC_035077.1	60358605	.	C	T	.	.	MAF_USDA=22.024
NC_035077.1	60358771	.	G	C	.	.	MAF_INRAE=21.053;MAF_USDA=31.176
NC_035077.1	60358809	.	C	A	.	.	MAF_USDA=2.5
NC_035077.1	60358815	.	C	T	.	.	MAF_USDA=2.5
NC_035077.1	60358845	.	T	C	.	.	MAF_INRAE=44.937;MAF_USDA=34.524
NC_035077.1	60358846	.	A	C	.	.	MAF_INRAE=37.5;MAF_USDA=36.905
NC_035077.1	60358859	.	G	T	.	.	MAF_USDA=6.25
NC_035077.1	60358872	.	G	A	.	.	MAF_INRAE=44.937;MAF_USDA=39.286
NC_035077.1	60358957	.	C	A	.	.	MAF_INRAE=43.671;MAF_USDA=34.118
NC_035077.1	60358960	.	C	T	.	.	MAF_USDA=1.639
NC_035077.1	60358961	.	A	G	.	.	MAF_INRAE=44.167;MAF_USDA=35.294
NC_035077.1	60358979	.	A	G	.	.	MAF_USDA=3.279
NC_035077.1	60358985	.	G	T	.	.	MAF_USDA=1.765
NC_035077.1	60359018	.	A	C	.	.	MAF_INRAE=11.667
NC_035077.1	60359030	.	A	G	.	.	MAF_INRAE=44.304;MAF_USDA=35.294
NC_035077.1	60359074	.	T	G	.	.	MAF_USDA=4.118
NC_035077.1	60359095	.	G	A	.	.	MAF_INRAE=44.304;MAF_USDA=34.118
NC_035077.1	60359119	.	T	G	.	.	MAF_INRAE=4.43;MAF_USDA=25.294
NC_035077.1	60359174	.	T	C	.	.	MAF_INRAE=44.304;MAF_USDA=37.647
NC_035077.1	60359176	.	C	T	.	.	MAF_INRAE=45.0;MAF_USDA=35.294
NC_035077.1	60359195	.	G	A	.	.	MAF_INRAE=11.392;MAF_USDA=3.529
NC_035077.1	60359201	.	T	C	.	.	MAF_INRAE=44.304;MAF_USDA=37.647
NC_035077.1	60359203	.	C	A	.	.	MAF_INRAE=2.5;MAF_USDA=8.197
NC_035077.1	60359218	.	C	T	.	.	MAF_USDA=4.118
NC_035077.1	60359230	.	C	T	.	.	MAF_USDA=4.098
NC_035077.1	60359269	.	T	A	.	.	MAF_INRAE=5.263;MAF_USDA=10.588
NC_035077.1	60359315	.	G	A	.	.	MAF_INRAE=5.263;MAF_USDA=6.522
NC_035077.1	60359329	.	G	T	.	.	MAF_INRAE=50.0;MAF_USDA=33.529
NC_035077.1	60359407	.	C	T	.	.	MAF_INRAE=10.833;MAF_USDA=11.765
NC_035077.1	60359437	.	A	G	.	.	MAF_INRAE=10.833;MAF_USDA=5.882
NC_035077.1	60359444	.	A	T	.	.	MAF_INRAE=44.937;MAF_USDA=41.176
NC_035077.1	60359445	.	C	A	.	.	MAF_INRAE=48.333;MAF_USDA=44.706
NC_035077.1	60359446	.	C	T	.	.	MAF_INRAE=48.333;MAF_USDA=44.118
NC_035077.1	60359454	.	G	T	.	.	MAF_INRAE=36.709;MAF_USDA=26.471
NC_035077.1	60359457	.	A	G	.	.	MAF_USDA=2.459
NC_035077.1	60359478	.	G	A	.	.	MAF_INRAE=10.833;MAF_USDA=5.882
NC_035077.1	60359483	.	G	C	.	.	MAF_USDA=4.098
NC_035077.1	60359538	.	C	G	.	.	MAF_USDA=1.765
NC_035077.1	60359617	.	C	A	.	.	MAF_INRAE=3.333;MAF_USDA=2.941
NC_035077.1	60359623	.	G	C	.	.	MAF_USDA=3.279
NC_035077.1	60359628	.	A	G	.	.	MAF_INRAE=10.833;MAF_USDA=5.882
NC_035077.1	60359634	.	A	G	.	.	MAF_INRAE=3.333;MAF_USDA=3.279
NC_035077.1	60359670	.	G	A	.	.	MAF_USDA=2.941
NC_035077.1	60359692	.	G	A	.	.	MAF_INRAE=42.105
NC_035077.1	60359695	.	G	C	.	.	MAF_INRAE=10.833;MAF_USDA=10.417
NC_035077.1	60359703	.	G	T	.	.	MAF_INRAE=5.263;MAF_USDA=7.143
NC_035077.1	60359738	.	C	A	.	.	MAF_INRAE=5.263;MAF_USDA=11.905
NC_035077.1	60359785	.	G	C	.	.	MAF_INRAE=27.215;MAF_USDA=13.69
NC_035077.1	60359826	.	C	A	.	.	MAF_INRAE=21.519;MAF_USDA=15.882
NC_035077.1	60359827	.	A	T	.	.	MAF_INRAE=17.5
NC_035077.1	60359869	.	C	A	.	.	MAF_USDA=3.279
NC_035077.1	60359961	.	C	A	.	.	MAF_USDA=4.706
NC_035077.1	60359975	.	T	C	.	.	MAF_USDA=3.529
NC_035077.1	60360106	.	A	G	.	.	MAF_INRAE=44.304;MAF_USDA=44.706
NC_035077.1	60360111	.	G	T	.	.	MAF_USDA=4.098
NC_035077.1	60360120	.	T	G	.	.	MAF_INRAE=10.833;MAF_USDA=4.098
NC_035077.1	60360143	.	T	C	.	.	MAF_INRAE=21.519;MAF_USDA=23.529
NC_035077.1	60360175	.	T	A	.	.	MAF_INRAE=5.263;MAF_USDA=7.647
NC_035077.1	60360189	.	C	T	.	.	MAF_INRAE=22.785;MAF_USDA=11.176
NC_035077.1	60360251	.	C	T	.	.	MAF_INRAE=20.886;MAF_USDA=21.765
NC_035077.1	60360343	.	G	A	.	.	MAF_INRAE=21.519;MAF_USDA=22.353
NC_035077.1	60360385	.	A	C	.	.	MAF_INRAE=2.5
NC_035077.1	60360405	.	A	C	.	.	MAF_USDA=3.279
NC_035077.1	60360554	.	G	A	.	.	MAF_INRAE=10.759;MAF_USDA=6.471
NC_035077.1	60360578	.	C	A	.	.	MAF_INRAE=5.263;MAF_USDA=7.647
NC_035077.1	60360580	.	C	T	.	.	MAF_INRAE=10.833;MAF_USDA=1.639
NC_035077.1	60360636	.	G	C	.	.	MAF_USDA=10.0
NC_035077.1	60360669	.	A	C	.	.	MAF_USDA=2.459
NC_035077.1	60360682	.	A	T	.	.	MAF_INRAE=11.392;MAF_USDA=4.118
NC_035077.1	60360703	.	C	G	.	.	MAF_USDA=2.459
NC_035077.1	60360740	.	C	A	.	.	MAF_INRAE=11.392;MAF_USDA=22.353
NC_035077.1	60360758	.	T	C	.	.	MAF_USDA=4.706
NC_035077.1	60360766	.	G	A	.	.	MAF_INRAE=22.785;MAF_USDA=11.176
NC_035077.1	60360782	.	C	T	.	.	MAF_INRAE=22.785;MAF_USDA=13.529
NC_035077.1	60360797	.	C	T	.	.	MAF_INRAE=8.861;MAF_USDA=6.25
NC_035077.1	60360840	.	A	C	.	.	MAF_INRAE=34.177;MAF_USDA=23.529
NC_035077.1	60360889	.	C	T	.	.	MAF_USDA=2.941
NC_035077.1	60360933	.	A	T	.	.	MAF_INRAE=22.152;MAF_USDA=10.588
NC_035077.1	60360964	.	C	G	.	.	MAF_INRAE=3.333;MAF_USDA=5.882
NC_035077.1	60360970	.	A	C	.	.	MAF_INRAE=11.392;MAF_USDA=13.934
NC_035077.1	60360972	.	T	A	.	.	MAF_USDA=3.279
NC_035077.1	60360973	.	T	A	.	.	MAF_INRAE=22.785;MAF_USDA=10.588
NC_035077.1	60361004	.	A	G	.	.	MAF_INRAE=11.392;MAF_USDA=17.213
NC_035077.1	60361014	.	C	A	.	.	MAF_USDA=3.279
NC_035077.1	60361024	.	T	C	.	.	MAF_USDA=3.279
NC_035077.1	60361053	.	G	A	.	.	MAF_INRAE=11.392;MAF_USDA=13.115
NC_035077.1	60361059	.	T	A	.	.	MAF_USDA=3.279
NC_035077.1	60361060	.	C	T	.	.	MAF_USDA=3.279
NC_035077.1	60361069	.	C	A	.	.	MAF_INRAE=22.785;MAF_USDA=13.529
NC_035077.1	60361073	.	C	A	.	.	MAF_INRAE=23.333;MAF_USDA=11.176
NC_035077.1	60361076	.	G	C	.	.	MAF_INRAE=45.0;MAF_USDA=44.118
NC_035077.1	60361077	.	T	A	.	.	MAF_INRAE=13.333;MAF_USDA=10.588
NC_035077.1	60361082	.	G	A	.	.	MAF_INRAE=5.263;MAF_USDA=10.656
NC_035077.1	60361096	.	T	G	.	.	MAF_USDA=1.639
NC_035077.1	60361141	.	G	A	.	.	MAF_INRAE=32.278;MAF_USDA=24.706
NC_035077.1	60361143	.	C	G	.	.	MAF_INRAE=35.833;MAF_USDA=24.706
NC_035077.1	60361144	.	A	C	.	.	MAF_INRAE=11.392;MAF_USDA=13.934
NC_035077.1	60361149	.	G	A	.	.	MAF_INRAE=32.278;MAF_USDA=24.706
NC_035077.1	60361192	.	C	T	.	.	MAF_INRAE=4.43;MAF_USDA=17.059
NC_035077.1	60361194	.	G	T	.	.	MAF_USDA=4.098
NC_035077.1	60361225	.	G	A	.	.	MAF_INRAE=11.392;MAF_USDA=20.492
NC_035077.1	60361250	.	C	T	.	.	MAF_USDA=4.098
NC_035077.1	60361279	.	G	A	.	.	MAF_USDA=2.941
NC_035077.1	60361289	.	T	C	.	.	MAF_INRAE=34.177;MAF_USDA=28.235
NC_035077.1	60361300	.	T	G	.	.	MAF_INRAE=3.333;MAF_USDA=2.941
NC_035077.1	60361312	.	T	C	.	.	MAF_INRAE=11.392;MAF_USDA=18.852
NC_035077.1	60361322	.	A	T	.	.	MAF_USDA=2.459
NC_035077.1	60361384	.	G	C	.	.	MAF_INRAE=12.5;MAF_USDA=11.765
NC_035077.1	60361386	.	A	C	.	.	MAF_USDA=1.639
NC_035077.1	60361431	.	T	C	.	.	MAF_INRAE=5.833;MAF_USDA=2.459
NC_035077.1	60361591	.	T	G	.	.	MAF_INRAE=21.519;MAF_USDA=31.176
NC_035077.1	60361663	.	C	G	.	.	MAF_INRAE=42.405;MAF_USDA=44.706
NC_035077.1	60361677	.	T	G	.	.	MAF_INRAE=41.772;MAF_USDA=45.294
NC_035077.1	60361691	.	T	C	.	.	MAF_INRAE=2.5;MAF_USDA=7.377
NC_035077.1	60361710	.	C	A	.	.	MAF_INRAE=10.833;MAF_USDA=5.882
NC_035077.1	60361722	.	G	A	.	.	MAF_USDA=2.459
NC_035077.1	60361754	.	C	A	.	.	MAF_USDA=1.639
NC_035077.1	60361755	.	G	A	.	.	MAF_USDA=4.098
NC_035077.1	60361787	.	C	A	.	.	MAF_INRAE=21.519;MAF_USDA=5.882
NC_035077.1	60361811	.	T	C	.	.	MAF_INRAE=11.392;MAF_USDA=22.941
NC_035077.1	60361838	.	G	T	.	.	MAF_USDA=2.459
NC_035077.1	60361846	.	A	C	.	.	MAF_INRAE=28.481;MAF_USDA=28.824
NC_035077.1	60361865	.	C	A	.	.	MAF_INRAE=11.392;MAF_USDA=2.459
NC_035077.1	60361918	.	T	C	.	.	MAF_USDA=2.083
NC_035077.1	60361953	.	A	C	.	.	MAF_INRAE=12.025;MAF_USDA=17.059
NC_035077.1	60361959	.	C	T	.	.	MAF_INRAE=20.253;MAF_USDA=23.529
NC_035077.1	60361986	.	T	C	.	.	MAF_INRAE=36.709;MAF_USDA=20.588
NC_035077.1	60362003	.	C	T	.	.	MAF_INRAE=12.025;MAF_USDA=4.706
NC_035077.1	60362007	.	G	C	.	.	MAF_USDA=1.639
NC_035077.1	60362023	.	C	T	.	.	MAF_INRAE=26.582;MAF_USDA=42.353
NC_035077.1	60362033	.	C	A	.	.	MAF_INRAE=11.392;MAF_USDA=17.213
NC_035077.1	60362036	.	A	T	.	.	MAF_USDA=3.279
NC_035077.1	60362092	.	A	T	.	.	MAF_INRAE=48.101;MAF_USDA=22.941
NC_035077.1	60362094	.	G	A	.	.	MAF_INRAE=41.667
NC_035077.1	60362099	.	G	T	.	.	MAF_USDA=4.098
NC_035077.1	60362110	.	A	T	.	.	MAF_INRAE=11.667;MAF_USDA=4.118
NC_035077.1	60362135	.	T	A	.	.	MAF_USDA=1.639
NC_035077.1	60362138	.	A	T	.	.	MAF_INRAE=2.5
NC_035077.1	60362235	.	C	T	.	.	MAF_INRAE=4.43;MAF_USDA=4.706
NC_035077.1	60362293	.	G	A	.	.	MAF_INRAE=21.053;MAF_USDA=17.213
NC_035077.1	60362305	.	A	C	.	.	MAF_INRAE=14.167;MAF_USDA=5.882
NC_035077.1	60362316	.	T	A	.	.	MAF_INRAE=25.316;MAF_USDA=5.882
NC_035077.1	60362328	.	C	A	.	.	MAF_INRAE=36.709;MAF_USDA=37.5
NC_035077.1	60362384	.	A	G	.	.	MAF_INRAE=2.5
NC_035077.1	60362393	.	G	A	.	.	MAF_USDA=2.459
NC_035077.1	60362397	.	C	G	.	.	MAF_INRAE=2.5
NC_035077.1	60362427	.	G	T	.	.	MAF_USDA=3.279
NC_035077.1	60362453	.	G	C	.	.	MAF_USDA=1.765
NC_035077.1	60362547	.	C	T	.	.	MAF_USDA=3.571
NC_035077.1	60362550	.	C	A	.	.	MAF_INRAE=5.263;MAF_USDA=3.333
NC_035077.1	60362588	.	G	T	.	.	MAF_INRAE=14.167;MAF_USDA=15.882
NC_035077.1	60362614	.	G	C	.	.	MAF_INRAE=10.833;MAF_USDA=1.639
NC_035077.1	60362629	.	A	C	.	.	MAF_USDA=3.279
NC_035077.1	60362753	.	C	A	.	.	MAF_USDA=5.294
NC_035077.1	60362774	.	T	G	.	.	MAF_USDA=1.667
NC_035077.1	60362789	.	C	T	.	.	MAF_USDA=10.0
NC_035077.1	60362790	.	G	A	.	.	MAF_USDA=2.5
NC_035077.1	60362799	.	G	T	.	.	MAF_USDA=1.695
NC_035077.1	60362884	.	A	T	.	.	MAF_USDA=1.639
NC_035077.1	60362907	.	C	T	.	.	MAF_INRAE=11.667;MAF_USDA=1.765
NC_035077.1	60362912	.	G	T	.	.	MAF_USDA=2.459
NC_035077.1	60362917	.	T	C	.	.	MAF_INRAE=14.167;MAF_USDA=17.647
NC_035077.1	60362936	.	G	A	.	.	MAF_INRAE=10.833;MAF_USDA=2.083
NC_035077.1	60362940	.	T	C	.	.	MAF_INRAE=18.333;MAF_USDA=14.706
NC_035077.1	60362963	.	A	C	.	.	MAF_USDA=1.765
NC_035077.1	60362990	.	T	C	.	.	MAF_USDA=1.639
NC_035077.1	60363034	.	G	A	.	.	MAF_USDA=10.417
NC_035077.1	60363046	.	A	C	.	.	MAF_USDA=2.353
NC_035077.1	60363088	.	G	C	.	.	MAF_USDA=1.765
NC_035077.1	60363093	.	C	T	.	.	MAF_USDA=2.353
NC_035077.1	60363187	.	C	A	.	.	MAF_USDA=10.0
NC_035077.1	60363188	.	G	A	.	.	MAF_INRAE=2.5;MAF_USDA=5.882
NC_035077.1	60363192	.	G	A	.	.	MAF_INRAE=11.667;MAF_USDA=9.412
NC_035077.1	60363281	.	T	C	.	.	MAF_USDA=2.459
NC_035077.1	60363302	.	A	G	.	.	MAF_USDA=20.492
NC_035077.1	60363319	.	C	T	.	.	MAF_USDA=1.639
NC_035077.1	60363323	.	G	T	.	.	MAF_INRAE=14.167;MAF_USDA=15.882
NC_035077.1	60363345	.	C	G	.	.	MAF_INRAE=11.667;MAF_USDA=1.765
NC_035077.1	60363392	.	G	T	.	.	MAF_USDA=4.167
NC_035077.1	60363397	.	A	C	.	.	MAF_USDA=8.333
NC_035077.1	60363443	.	T	C	.	.	MAF_USDA=2.083
NC_035077.1	60363458	.	G	T	.	.	MAF_INRAE=28.481;MAF_USDA=14.706
NC_035077.1	60363461	.	A	T	.	.	MAF_USDA=3.279
NC_035077.1	60363477	.	G	A	.	.	MAF_USDA=3.279
NC_035077.1	60363618	.	C	G	.	.	MAF_INRAE=11.667;MAF_USDA=1.765
NC_035077.1	60363630	.	A	G	.	.	MAF_USDA=2.459
NC_035077.1	60363658	.	T	C	.	.	MAF_USDA=2.459
NC_035077.1	60363720	.	C	G	.	.	MAF_USDA=3.279
NC_035077.1	60363728	.	T	G	.	.	MAF_USDA=3.279
NC_035077.1	60363789	.	A	G	.	.	MAF_INRAE=13.333;MAF_USDA=9.412
NC_035077.1	60363806	.	T	C	.	.	MAF_USDA=10.417
NC_035077.1	60363829	.	A	C	.	.	MAF_INRAE=24.167;MAF_USDA=18.824
NC_035077.1	60363860	.	C	T	.	.	MAF_USDA=10.417
NC_035077.1	60363906	.	A	T	.	.	MAF_INRAE=14.167;MAF_USDA=17.059
NC_035077.1	60363932	.	G	T	.	.	MAF_USDA=2.459
NC_035077.1	60363938	.	G	A	.	.	MAF_USDA=10.417
NC_035077.1	60364016	.	G	A	.	.	MAF_INRAE=2.5;MAF_USDA=6.471
NC_035077.1	60364059	.	A	C	.	.	MAF_USDA=3.571
NC_035077.1	60364077	.	T	C	.	.	MAF_USDA=3.571
NC_035077.1	60364138	.	G	T	.	.	MAF_USDA=10.417
NC_035077.1	60364139	.	A	G	.	.	MAF_USDA=10.417
NC_035077.1	60364257	.	G	A	.	.	MAF_INRAE=25.316;MAF_USDA=6.471
NC_035077.1	60364288	.	T	C	.	.	MAF_USDA=2.5
NC_035077.1	60364311	.	G	A	.	.	MAF_INRAE=11.667;MAF_USDA=1.765
NC_035077.1	60364328	.	C	T	.	.	MAF_USDA=1.639
NC_035077.1	60364355	.	T	C	.	.	MAF_USDA=5.882
NC_035077.1	60364356	.	G	T	.	.	MAF_USDA=5.882
NC_035077.1	60364383	.	G	A	.	.	MAF_USDA=2.083
NC_035077.1	60364444	.	A	G	.	.	MAF_USDA=1.639
NC_035077.1	60364479	.	G	C	.	.	MAF_USDA=2.353
NC_035077.1	60364506	.	G	C	.	.	MAF_USDA=3.279
NC_035077.1	60364512	.	G	T	.	.	MAF_INRAE=3.333;MAF_USDA=2.941
NC_035077.1	60364567	.	T	G	.	.	MAF_USDA=4.918
NC_035077.1	60364586	.	A	T	.	.	MAF_INRAE=11.667;MAF_USDA=8.824
NC_035077.1	60364590	.	T	G	.	.	MAF_INRAE=2.5;MAF_USDA=7.647
NC_035077.1	60364596	.	A	T	.	.	MAF_INRAE=11.392;MAF_USDA=30.0
NC_035077.1	60364606	.	G	A	.	.	MAF_USDA=5.294
NC_035077.1	60364607	.	G	A	.	.	MAF_USDA=13.529
NC_035077.1	60364628	.	G	T	.	.	MAF_USDA=5.357
NC_035077.1	60364630	.	C	G	.	.	MAF_INRAE=28.481;MAF_USDA=13.69
NC_035077.1	60364631	.	G	A	.	.	MAF_USDA=2.5
NC_035077.1	60364656	.	C	A	.	.	MAF_INRAE=11.667;MAF_USDA=2.976
NC_035077.1	60364682	.	C	T	.	.	MAF_INRAE=2.5;MAF_USDA=7.738
NC_035077.1	60364751	.	G	A	.	.	MAF_INRAE=3.333;MAF_USDA=2.941
NC_035077.1	60364804	.	C	T	.	.	MAF_USDA=12.5
NC_035077.1	60364820	.	A	C	.	.	MAF_USDA=7.647
NC_035077.1	60364839	.	T	C	.	.	MAF_INRAE=11.667;MAF_USDA=2.083
NC_035077.1	60364845	.	G	A	.	.	MAF_USDA=4.706
NC_035077.1	60364847	.	C	A	.	.	MAF_USDA=7.647
NC_035077.1	60364858	.	C	T	.	.	MAF_USDA=7.647
NC_035077.1	60364859	.	G	A	.	.	MAF_USDA=1.639
NC_035077.1	60364862	.	A	G	.	.	MAF_USDA=7.059
NC_035077.1	60364869	.	A	C	.	.	MAF_INRAE=14.167;MAF_USDA=17.647
NC_035077.1	60364897	.	A	T	.	.	MAF_USDA=1.639
NC_035077.1	60364906	.	G	A	.	.	MAF_USDA=2.459
NC_035077.1	60364936	.	T	C	.	.	MAF_INRAE=14.167;MAF_USDA=9.412
NC_035077.1	60364959	.	A	G	.	.	MAF_INRAE=14.167;MAF_USDA=16.667
NC_035077.1	60364991	.	C	A	.	.	MAF_USDA=3.279
NC_035077.1	60365037	.	T	C	.	.	MAF_USDA=7.377
NC_035077.1	60365065	.	T	C	.	.	MAF_INRAE=29.167;MAF_USDA=22.353
NC_035077.1	60365077	.	G	A	.	.	MAF_USDA=2.353
NC_035077.1	60365090	.	C	T	.	.	MAF_USDA=1.639
NC_035077.1	60365091	.	A	G	.	.	MAF_USDA=5.738
NC_035077.1	60365092	.	A	T	.	.	MAF_USDA=3.529
NC_035077.1	60365094	.	G	T	.	.	MAF_INRAE=11.667;MAF_USDA=1.639
NC_035077.1	60365102	.	TTGAGGCCAGTTCATACTAC	TTGAGGCCAGTTCATACTAT	.	.	MAF_USDA=4.167
NC_035077.1	60365153	.	A	T	.	.	MAF_USDA=1.639
NC_035077.1	60365179	.	G	A	.	.	MAF_USDA=7.059
NC_035077.1	60365182	.	T	C	.	.	MAF_USDA=5.294
NC_035077.1	60365309	.	G	T	.	.	MAF_INRAE=11.667;MAF_USDA=1.765
NC_035077.1	60365326	.	G	A	.	.	MAF_USDA=1.639
NC_035077.1	60365329	.	G	A	.	.	MAF_INRAE=37.975;MAF_USDA=16.471
NC_035077.1	60365375	.	T	G	.	.	MAF_INRAE=25.316;MAF_USDA=16.667
NC_035077.1	60365379	.	T	C	.	.	MAF_INRAE=11.392;MAF_USDA=27.083
NC_035077.1	60365380	.	A	G	.	.	MAF_USDA=2.083
NC_035077.1	60365388	.	A	T	.	.	MAF_INRAE=21.053
NC_035077.1	60365390	.	G	T	.	.	MAF_INRAE=5.833
NC_035077.1	60365455	.	A	G	.	.	MAF_INRAE=11.667;MAF_USDA=1.765
NC_035077.1	60365456	.	G	A	.	.	MAF_INRAE=11.667;MAF_USDA=1.765
NC_035077.1	60365461	.	A	G	.	.	MAF_INRAE=3.333;MAF_USDA=2.941
NC_035077.1	60365693	.	C	T	.	.	MAF_USDA=1.639
NC_035077.1	60365723	.	G	C	.	.	MAF_USDA=2.083
NC_035077.1	60365725	.	T	C	.	.	MAF_INRAE=14.167;MAF_USDA=14.118
NC_035077.1	60365738	.	A	T	.	.	MAF_INRAE=14.167;MAF_USDA=13.529
NC_035077.1	60365772	.	T	G	.	.	MAF_INRAE=2.5;MAF_USDA=2.083
NC_035077.1	60365832	.	G	T	.	.	MAF_USDA=2.459
NC_035077.1	60365885	.	T	C	.	.	MAF_INRAE=11.667;MAF_USDA=1.765
NC_035077.1	60365888	.	C	T	.	.	MAF_INRAE=11.392;MAF_USDA=3.279
NC_035077.1	60365918	.	T	G	.	.	MAF_INRAE=10.833;MAF_USDA=1.639
NC_035077.1	60366001	.	T	G	.	.	MAF_INRAE=24.684;MAF_USDA=5.882
NC_035077.1	60366121	.	C	A	.	.	MAF_INRAE=15.0;MAF_USDA=4.118
NC_035077.1	60366145	.	T	C	.	.	MAF_INRAE=14.167;MAF_USDA=5.882
NC_035077.1	60366193	.	G	T	.	.	MAF_USDA=2.459
NC_035077.1	60366261	.	T	C	.	.	MAF_INRAE=14.167;MAF_USDA=5.882
NC_035077.1	60366281	.	C	A	.	.	MAF_INRAE=11.667;MAF_USDA=1.765
NC_035077.1	60366285	.	C	T	.	.	MAF_INRAE=14.167;MAF_USDA=14.118
NC_035077.1	60366312	.	C	T	.	.	MAF_INRAE=11.667;MAF_USDA=1.765
NC_035077.1	60366351	.	A	C	.	.	MAF_INRAE=11.667;MAF_USDA=1.765
NC_035077.1	60366370	.	G	C	.	.	MAF_USDA=2.459
NC_035077.1	60366405	.	G	A	.	.	MAF_INRAE=11.667;MAF_USDA=9.412
NC_035077.1	60366422	.	A	G	.	.	MAF_INRAE=2.5;MAF_USDA=4.762
NC_035077.1	60366444	.	G	A	.	.	MAF_USDA=10.417
NC_035077.1	60366466	.	G	T	.	.	MAF_USDA=1.667
NC_035077.1	60366467	.	G	A	.	.	MAF_USDA=5.357
NC_035077.1	60366569	.	A	C	.	.	MAF_USDA=7.059
NC_035077.1	60366623	.	A	T	.	.	MAF_USDA=5.294
NC_035077.1	60366697	.	G	T	.	.	MAF_USDA=3.279
NC_035077.1	60366702	.	C	A	.	.	MAF_INRAE=5.263;MAF_USDA=7.059
NC_035077.1	60366704	.	A	T	.	.	MAF_INRAE=29.167;MAF_USDA=48.824
NC_035077.1	60366707	.	T	A	.	.	MAF_USDA=2.459
NC_035077.1	60366753	.	G	T	.	.	MAF_USDA=3.279
NC_035077.1	60366777	.	A	C	.	.	MAF_INRAE=4.43;MAF_USDA=41.071
NC_035077.1	60366807	.	T	C	.	.	MAF_INRAE=11.667;MAF_USDA=1.765
NC_035077.1	60366815	.	G	T	.	.	MAF_INRAE=3.333;MAF_USDA=2.941
NC_035077.1	60366823	.	A	G	.	.	MAF_INRAE=38.608;MAF_USDA=16.471
NC_035077.1	60366834	.	T	A	.	.	MAF_USDA=3.279
NC_035077.1	60366842	.	T	A	.	.	MAF_USDA=1.639
NC_035077.1	60366844	.	A	C	.	.	MAF_USDA=2.353
NC_035077.1	60366904	.	T	A	.	.	MAF_INRAE=11.667;MAF_USDA=1.639
NC_035077.1	60366906	.	A	C	.	.	MAF_INRAE=26.582;MAF_USDA=11.765
NC_035077.1	60366939	.	C	T	.	.	MAF_USDA=1.639
NC_035077.1	60367010	.	T	C	.	.	MAF_INRAE=22.5;MAF_USDA=2.941
NC_035077.1	60367033	.	G	A	.	.	MAF_INRAE=11.667
NC_035077.1	60367042	.	A	G	.	.	MAF_INRAE=11.667;MAF_USDA=1.639
NC_035077.1	60367072	.	C	T	.	.	MAF_INRAE=10.127;MAF_USDA=8.824
NC_035077.1	60367095	.	G	T	.	.	MAF_USDA=1.639
NC_035077.1	60367117	.	T	A	.	.	MAF_USDA=4.118
NC_035077.1	60367171	.	C	G	.	.	MAF_INRAE=20.253;MAF_USDA=41.765
NC_035077.1	60367287	.	A	G	.	.	MAF_INRAE=37.342;MAF_USDA=40.588
NC_035077.1	60367301	.	T	A	.	.	MAF_USDA=11.176
NC_035077.1	60367310	.	T	G	.	.	MAF_INRAE=9.494;MAF_USDA=16.471
NC_035077.1	60367343	.	T	A	.	.	MAF_INRAE=8.333
NC_035077.1	60367399	.	T	A	.	.	MAF_INRAE=10.833;MAF_USDA=22.353
NC_035077.1	60367424	.	A	T	.	.	MAF_INRAE=10.833
NC_035077.1	60367445	.	C	T	.	.	MAF_INRAE=10.833;MAF_USDA=1.639
NC_035077.1	60367527	.	A	G	.	.	MAF_USDA=5.882
NC_035077.1	60367535	.	T	A	.	.	MAF_USDA=5.882
NC_035077.1	60367547	.	G	T	.	.	MAF_INRAE=41.139;MAF_USDA=20.588
NC_035077.1	60367558	.	T	G	.	.	MAF_INRAE=48.734;MAF_USDA=20.588
NC_035077.1	60367559	.	G	C	.	.	MAF_INRAE=10.127;MAF_USDA=15.294
NC_035077.1	60367631	.	A	T	.	.	MAF_INRAE=11.667;MAF_USDA=1.639
NC_035077.1	60367721	.	A	T	.	.	MAF_INRAE=36.709;MAF_USDA=33.929
NC_035077.1	60367825	.	G	A	.	.	MAF_INRAE=2.5
NC_035077.1	60367902	.	C	T	.	.	MAF_USDA=23.529
NC_035077.1	60367909	.	C	T	.	.	MAF_USDA=14.583
NC_035077.1	60367939	.	G	A	.	.	MAF_USDA=2.083
NC_035077.1	60368018	.	G	T	.	.	MAF_INRAE=10.127;MAF_USDA=8.824
NC_035077.1	60368036	.	T	A	.	.	MAF_USDA=1.176
NC_035077.1	60368038	.	A	G	.	.	MAF_USDA=24.118
NC_035077.1	60368243	.	T	G	.	.	MAF_USDA=10.417
NC_035077.1	60368283	.	G	A	.	.	MAF_USDA=15.574
NC_035077.1	60368306	.	A	G	.	.	MAF_INRAE=9.494;MAF_USDA=6.25
NC_035077.1	60368311	.	A	G	.	.	MAF_INRAE=18.987;MAF_USDA=11.176
NC_035077.1	60368392	.	A	G	.	.	MAF_INRAE=5.263
NC_035077.1	60368393	.	A	G	.	.	MAF_USDA=4.167
NC_035077.1	60368396	.	T	A	.	.	MAF_USDA=4.167
NC_035077.1	60368429	.	C	T	.	.	MAF_INRAE=41.139;MAF_USDA=28.235
NC_035077.1	60368499	.	G	T	.	.	MAF_INRAE=18.987;MAF_USDA=35.294
NC_035077.1	60368523	.	T	C	.	.	MAF_INRAE=42.105;MAF_USDA=5.294
NC_035077.1	60368530	.	T	G	.	.	MAF_USDA=14.118
NC_035077.1	60368537	.	C	G	.	.	MAF_INRAE=41.139;MAF_USDA=20.588
NC_035077.1	60368618	.	C	A	.	.	MAF_INRAE=18.987;MAF_USDA=33.529
NC_035077.1	60368678	.	A	G	.	.	MAF_USDA=1.667
NC_035077.1	60368718	.	A	T	.	.	MAF_INRAE=40.506;MAF_USDA=20.588
NC_035077.1	60368772	.	C	A	.	.	MAF_INRAE=38.608;MAF_USDA=32.941
NC_035077.1	60368811	.	C	T	.	.	MAF_USDA=4.098
NC_035077.1	60368832	.	G	T	.	.	MAF_USDA=14.754
NC_035077.1	60369005	.	T	C	.	.	MAF_INRAE=9.494;MAF_USDA=6.25
NC_035077.1	60369065	.	A	T	.	.	MAF_INRAE=41.772;MAF_USDA=24.706
NC_035077.1	60369137	.	A	G	.	.	MAF_INRAE=16.667;MAF_USDA=5.294
NC_035077.1	60369149	.	C	T	.	.	MAF_INRAE=18.354;MAF_USDA=35.294
NC_035077.1	60369218	.	T	G	.	.	MAF_INRAE=48.734;MAF_USDA=41.176
NC_035077.1	60369276	.	G	T	.	.	MAF_USDA=27.083
NC_035077.1	60369278	.	G	T	.	.	MAF_INRAE=35.833;MAF_USDA=27.083
NC_035077.1	60369282	.	C	A	.	.	MAF_INRAE=50.0
NC_035077.1	60369294	.	C	T	.	.	MAF_INRAE=41.139;MAF_USDA=20.0
NC_035077.1	60369297	.	C	T	.	.	MAF_USDA=12.941
NC_035077.1	60369298	.	G	A	.	.	MAF_INRAE=10.526;MAF_USDA=8.235
NC_035077.1	60369331	.	A	G	.	.	MAF_USDA=2.083
NC_035077.1	60369334	.	A	G	.	.	MAF_INRAE=47.5
NC_035077.1	60369344	.	A	T	.	.	MAF_USDA=10.417
NC_035077.1	60369414	.	G	A	.	.	MAF_INRAE=11.667;MAF_USDA=1.639
NC_035077.1	60369445	.	C	G	.	.	MAF_INRAE=11.392;MAF_USDA=2.459
NC_035077.1	60369538	.	C	T	.	.	MAF_USDA=43.75
NC_035077.1	60369550	.	G	A	.	.	MAF_USDA=12.5
NC_035077.1	60369597	.	C	T	.	.	MAF_USDA=12.5
NC_035077.1	60369635	.	G	T	.	.	MAF_USDA=1.639
NC_035077.1	60369652	.	T	A	.	.	MAF_INRAE=5.263;MAF_USDA=4.706
NC_035077.1	60369681	.	G	A	.	.	MAF_INRAE=5.263;MAF_USDA=4.118
NC_035077.1	60369780	.	A	T	.	.	MAF_INRAE=11.667;MAF_USDA=1.639
NC_035077.1	60369844	.	C	T	.	.	MAF_USDA=4.098
NC_035077.1	60369851	.	G	A	.	.	MAF_INRAE=10.127;MAF_USDA=31.176
NC_035077.1	60369911	.	A	C	.	.	MAF_INRAE=12.658;MAF_USDA=13.934
NC_035077.1	60369936	.	A	C	.	.	MAF_USDA=25.0
NC_035077.1	60369938	.	T	C	.	.	MAF_USDA=20.833
NC_035077.1	60369941	.	C	A	.	.	MAF_USDA=25.0
NC_035077.1	60370003	.	C	T	.	.	MAF_INRAE=11.667
NC_035077.1	60370050	.	C	G	.	.	MAF_INRAE=9.494;MAF_USDA=8.824
NC_035077.1	60370119	.	A	G	.	.	MAF_USDA=5.294
NC_035077.1	60370136	.	A	T	.	.	MAF_USDA=15.574
NC_035077.1	60370189	.	T	A	.	.	MAF_USDA=1.639
NC_035077.1	60370206	.	C	T	.	.	MAF_INRAE=10.127;MAF_USDA=32.941
NC_035077.1	60370224	.	C	T	.	.	MAF_USDA=12.5
NC_035077.1	60370230	.	T	A	.	.	MAF_INRAE=9.494;MAF_USDA=6.25
NC_035077.1	60370251	.	T	C	.	.	MAF_INRAE=50.0;MAF_USDA=32.353
NC_035077.1	60370406	.	A	G	.	.	MAF_INRAE=48.101;MAF_USDA=36.471
NC_035077.1	60370517	.	C	T	.	.	MAF_INRAE=49.367;MAF_USDA=41.176
NC_035077.1	60370547	.	C	A	.	.	MAF_INRAE=10.127;MAF_USDA=8.824
NC_035077.1	60370631	.	C	A	.	.	MAF_USDA=2.083
NC_035077.1	60370650	.	C	G	.	.	MAF_USDA=3.279
NC_035077.1	60370676	.	T	C	.	.	MAF_INRAE=43.038;MAF_USDA=46.471
NC_035077.1	60370690	.	A	G	.	.	MAF_INRAE=47.468;MAF_USDA=34.706
NC_035077.1	60370693	.	C	A	.	.	MAF_INRAE=10.833;MAF_USDA=15.882
NC_035077.1	60370706	.	T	C	.	.	MAF_INRAE=3.165;MAF_USDA=5.294
NC_035077.1	60370735	.	T	A	.	.	MAF_INRAE=10.127;MAF_USDA=10.588
NC_035077.1	60370736	.	A	T	.	.	MAF_INRAE=31.646;MAF_USDA=27.647
NC_035077.1	60370855	.	T	C	.	.	MAF_INRAE=46.203;MAF_USDA=45.294
NC_035077.1	60370877	.	C	G	.	.	MAF_USDA=2.459
NC_035077.1	60370897	.	C	T	.	.	MAF_USDA=2.459
NC_035077.1	60371033	.	A	T	.	.	MAF_INRAE=44.304;MAF_USDA=48.824
NC_035077.1	60371063	.	C	T	.	.	MAF_USDA=13.529
NC_035077.1	60371158	.	C	T	.	.	MAF_INRAE=11.667
NC_035077.1	60371193	.	T	C	.	.	MAF_INRAE=41.139;MAF_USDA=47.647
NC_035077.1	60371261	.	A	C	.	.	MAF_INRAE=36.709;MAF_USDA=31.765
NC_035077.1	60371262	.	G	A	.	.	MAF_INRAE=6.667
NC_035077.1	60371409	.	C	T	.	.	MAF_USDA=2.083
NC_035077.1	60371503	.	T	A	.	.	MAF_USDA=10.417
NC_035077.1	60371647	.	C	A	.	.	MAF_USDA=1.639
NC_035077.1	60371651	.	C	A	.	.	MAF_USDA=5.294
NC_035077.1	60371693	.	C	T	.	.	MAF_USDA=5.882
NC_035077.1	60371719	.	G	A	.	.	MAF_USDA=8.824
NC_035077.1	60371799	.	A	G	.	.	MAF_USDA=8.824
NC_035077.1	60371904	.	C	T	.	.	MAF_INRAE=11.667
NC_035077.1	60371970	.	G	A	.	.	MAF_INRAE=13.333;MAF_USDA=2.353
NC_035077.1	60371978	.	C	T	.	.	MAF_INRAE=41.139;MAF_USDA=20.588
NC_035077.1	60372003	.	C	T	.	.	MAF_USDA=4.167
NC_035077.1	60372013	.	C	A	.	.	MAF_INRAE=41.139;MAF_USDA=41.176
NC_035077.1	60372054	.	G	T	.	.	MAF_USDA=14.118
NC_035077.1	60372114	.	C	A	.	.	MAF_USDA=9.016
NC_035077.1	60372115	.	C	A	.	.	MAF_USDA=9.016
NC_035077.1	60372178	.	T	C	.	.	MAF_USDA=10.0
NC_035077.1	60372217	.	C	A	.	.	MAF_USDA=9.412
NC_035077.1	60372244	.	A	G	.	.	MAF_USDA=5.294
NC_035077.1	60372254	.	A	G	.	.	MAF_USDA=1.639
NC_035077.1	60372398	.	A	G	.	.	MAF_USDA=9.412
NC_035077.1	60372446	.	A	C	.	.	MAF_INRAE=4.43
NC_035077.1	60372478	.	A	T	.	.	MAF_INRAE=4.43
NC_035077.1	60372519	.	G	T	.	.	MAF_USDA=9.412
NC_035077.1	60372554	.	C	T	.	.	MAF_INRAE=11.667;MAF_USDA=2.353
NC_035077.1	60372628	.	C	T	.	.	MAF_USDA=21.176
NC_035077.1	60372649	.	A	G	.	.	MAF_INRAE=10.0;MAF_USDA=1.639
NC_035077.1	60372652	.	C	G	.	.	MAF_USDA=5.294
NC_035077.1	60372655	.	T	G	.	.	MAF_USDA=10.417
NC_035077.1	60372673	.	G	C	.	.	MAF_USDA=8.824
NC_035077.1	60372698	.	G	T	.	.	MAF_USDA=5.294
NC_035077.1	60372816	.	G	A	.	.	MAF_INRAE=12.025;MAF_USDA=8.824
NC_035077.1	60372871	.	C	T	.	.	MAF_USDA=2.5
NC_035077.1	60372911	.	T	G	.	.	MAF_USDA=4.237
NC_035077.1	60372940	.	T	C	.	.	MAF_USDA=2.459
NC_035077.1	60372961	.	T	G	.	.	MAF_USDA=12.5
NC_035077.1	60373029	.	C	A	.	.	MAF_USDA=5.882
NC_035077.1	60373149	.	T	A	.	.	MAF_USDA=16.667
NC_035077.1	60373168	.	C	T	.	.	MAF_USDA=7.647
NC_035077.1	60373191	.	T	C	.	.	MAF_INRAE=2.5
NC_035077.1	60373212	.	A	T	.	.	MAF_INRAE=4.43
NC_035077.1	60373217	.	T	G	.	.	MAF_INRAE=36.709;MAF_USDA=31.765
NC_035077.1	60373235	.	G	T	.	.	MAF_INRAE=5.263;MAF_USDA=3.529
NC_035077.1	60373485	.	G	A	.	.	MAF_INRAE=11.392;MAF_USDA=13.934
NC_035077.1	60373491	.	G	T	.	.	MAF_INRAE=5.263;MAF_USDA=6.25
NC_035077.1	60373539	.	C	T	.	.	MAF_INRAE=10.833;MAF_USDA=1.639
NC_035077.1	60373791	.	T	G	.	.	MAF_USDA=1.639
NC_035077.1	60373795	.	C	A	.	.	MAF_USDA=4.706
NC_035077.1	60373835	.	A	T	.	.	MAF_USDA=2.459
NC_035077.1	60373907	.	G	T	.	.	MAF_INRAE=41.139;MAF_USDA=40.588
NC_035077.1	60373928	.	C	A	.	.	MAF_INRAE=41.139;MAF_USDA=21.176
NC_035077.1	60373935	.	T	C	.	.	MAF_USDA=11.176
NC_035077.1	60373976	.	A	T	.	.	MAF_USDA=5.294
NC_035077.1	60373979	.	G	A	.	.	MAF_USDA=4.918
NC_035077.1	60373988	.	C	T	.	.	MAF_INRAE=11.667;MAF_USDA=3.529
NC_035077.1	60374174	.	C	T	.	.	MAF_INRAE=2.5
NC_035077.1	60374179	.	A	G	.	.	MAF_INRAE=39.873;MAF_USDA=41.176
NC_035077.1	60374249	.	C	A	.	.	MAF_INRAE=44.937;MAF_USDA=33.529
NC_035077.1	60374258	.	T	A	.	.	MAF_INRAE=15.19;MAF_USDA=12.941
NC_035077.1	60374259	.	T	A	.	.	MAF_INRAE=35.0;MAF_USDA=35.294
NC_035077.1	60374260	.	A	T	.	.	MAF_INRAE=25.316;MAF_USDA=8.824
NC_035077.1	60374261	.	A	T	.	.	MAF_INRAE=30.0;MAF_USDA=6.471
NC_035077.1	60374357	.	G	T	.	.	MAF_USDA=1.639
NC_035077.1	60374370	.	G	A	.	.	MAF_USDA=1.667
NC_035077.1	60374381	.	A	C	.	.	MAF_INRAE=40.506;MAF_USDA=19.048
NC_035077.1	60374387	.	T	G	.	.	MAF_USDA=1.639
NC_035077.1	60374401	.	C	T	.	.	MAF_USDA=10.417
NC_035077.1	60374425	.	C	G	.	.	MAF_USDA=1.667
NC_035077.1	60374454	.	G	A	.	.	MAF_INRAE=16.667;MAF_USDA=5.952
NC_035077.1	60374484	.	C	G	.	.	MAF_USDA=1.639
NC_035077.1	60374495	.	T	C	.	.	MAF_INRAE=40.506;MAF_USDA=44.048
NC_035077.1	60374498	.	G	A	.	.	MAF_INRAE=25.316;MAF_USDA=7.059
NC_035077.1	60374499	.	C	T	.	.	MAF_USDA=1.639
NC_035077.1	60374508	.	T	C	.	.	MAF_USDA=7.059
NC_035077.1	60374523	.	C	T	.	.	MAF_INRAE=10.833;MAF_USDA=1.639
NC_035077.1	60374545	.	C	G	.	.	MAF_USDA=1.639
NC_035077.1	60374578	.	G	A	.	.	MAF_USDA=1.176
NC_035077.1	60374587	.	T	A	.	.	MAF_USDA=5.294
NC_035077.1	60374702	.	C	T	.	.	MAF_USDA=1.639
NC_035077.1	60374815	.	C	T	.	.	MAF_INRAE=5.263;MAF_USDA=8.333
NC_035077.1	60374985	.	T	A	.	.	MAF_INRAE=5.263
NC_035077.1	60375041	.	C	T	.	.	MAF_USDA=1.639
NC_035077.1	60375082	.	C	T	.	.	MAF_INRAE=5.263;MAF_USDA=10.0
NC_035077.1	60375102	.	C	T	.	.	MAF_INRAE=41.139;MAF_USDA=40.0
NC_035077.1	60375132	.	C	T	.	.	MAF_INRAE=2.5
NC_035077.1	60375168	.	A	G	.	.	MAF_INRAE=41.139;MAF_USDA=39.412
NC_035077.1	60375169	.	T	G	.	.	MAF_USDA=5.882
NC_035077.1	60375186	.	G	C	.	.	MAF_USDA=8.824
NC_035077.1	60375199	.	A	T	.	.	MAF_USDA=1.639
NC_035077.1	60375200	.	C	T	.	.	MAF_INRAE=4.43
NC_035077.1	60375243	.	G	A	.	.	MAF_USDA=10.417
NC_035077.1	60375273	.	C	G	.	.	MAF_USDA=5.882
NC_035077.1	60375419	.	C	G	.	.	MAF_USDA=1.639
NC_035077.1	60375422	.	T	A	.	.	MAF_USDA=1.639
NC_035077.1	60375459	.	C	A	.	.	MAF_INRAE=8.861;MAF_USDA=6.25
NC_035077.1	60375515	.	G	T,C	.	.	MAF_INRAE=11.392;MAF_USDA=12.5
NC_035077.1	60375598	.	G	T	.	.	MAF_INRAE=10.759;MAF_USDA=2.459
NC_035077.1	60375602	.	A	G	.	.	MAF_USDA=7.059
NC_035077.1	60375636	.	C	T	.	.	MAF_USDA=5.294
NC_035077.1	60375659	.	G	T	.	.	MAF_INRAE=2.5
NC_035077.1	60375672	.	T	A	.	.	MAF_USDA=1.765
NC_035077.1	60375681	.	G	A	.	.	MAF_USDA=1.765
NC_035077.1	60375725	.	T	G	.	.	MAF_USDA=13.934
NC_035077.1	60375729	.	G	T	.	.	MAF_USDA=1.176
NC_035077.1	60375779	.	G	T	.	.	MAF_USDA=1.639
NC_035077.1	60375784	.	A	G	.	.	MAF_INRAE=12.658;MAF_USDA=8.824
NC_035077.1	60375813	.	T	G	.	.	MAF_USDA=10.656
NC_035077.1	60375828	.	C	T	.	.	MAF_INRAE=2.5
NC_035077.1	60375875	.	G	C	.	.	MAF_INRAE=46.203;MAF_USDA=34.118
NC_035077.1	60375881	.	G	A	.	.	MAF_USDA=1.639
NC_035077.1	60375909	.	C	G	.	.	MAF_USDA=8.824
NC_035077.1	60375941	.	C	A	.	.	MAF_USDA=1.639
NC_035077.1	60375952	.	C	A	.	.	MAF_INRAE=11.667;MAF_USDA=2.353
NC_035077.1	60375974	.	G	A	.	.	MAF_USDA=3.529
NC_035077.1	60376000	.	A	G	.	.	MAF_USDA=7.059
NC_035077.1	60376020	.	G	A	.	.	MAF_USDA=1.639
NC_035077.1	60376027	.	G	T	.	.	MAF_USDA=5.294
NC_035077.1	60376034	.	G	A	.	.	MAF_USDA=5.882
NC_035077.1	60376080	.	G	A	.	.	MAF_INRAE=30.0;MAF_USDA=5.882
NC_035077.1	60376101	.	A	T	.	.	MAF_INRAE=5.263;MAF_USDA=3.529
NC_035077.1	60376167	.	T	G	.	.	MAF_INRAE=41.139;MAF_USDA=40.0
NC_035077.1	60376221	.	G	A	.	.	MAF_USDA=9.412
NC_035077.1	60376296	.	G	C	.	.	MAF_USDA=1.639
NC_035077.1	60376398	.	G	A	.	.	MAF_INRAE=10.127
NC_035077.1	60376428	.	C	T	.	.	MAF_USDA=1.667
NC_035077.1	60376454	.	G	C	.	.	MAF_USDA=3.333
NC_035077.1	60376463	.	A	G	.	.	MAF_INRAE=5.263;MAF_USDA=4.762
NC_035077.1	60376494	.	A	G	.	.	MAF_USDA=10.417
NC_035077.1	60376506	.	A	G	.	.	MAF_USDA=1.639
NC_035077.1	60376513	.	T	C	.	.	MAF_USDA=1.176
NC_035077.1	60376578	.	G	A	.	.	MAF_USDA=1.765
NC_035077.1	60376685	.	T	A	.	.	MAF_INRAE=35.833
NC_035077.1	60376687	.	A	T	.	.	MAF_INRAE=35.833
NC_035077.1	60376709	.	T	A	.	.	MAF_USDA=1.786
NC_035077.1	60376730	.	G	T	.	.	MAF_USDA=1.786
NC_035077.1	60376736	.	C	T	.	.	MAF_INRAE=11.667;MAF_USDA=5.952
NC_035077.1	60376828	.	T	G	.	.	MAF_USDA=1.667
NC_035077.1	60376829	.	A	T	.	.	MAF_USDA=2.083
NC_035077.1	60376879	.	T	A	.	.	MAF_USDA=10.417
NC_035077.1	60376883	.	C	T	.	.	MAF_INRAE=10.0
NC_035077.1	60376917	.	A	C	.	.	MAF_USDA=1.765
NC_035077.1	60376928	.	C	T	.	.	MAF_USDA=5.882
NC_035077.1	60376967	.	C	A	.	.	MAF_USDA=1.639
NC_035077.1	60377058	.	T	A	.	.	MAF_USDA=5.294
NC_035077.1	60377067	.	A	G	.	.	MAF_USDA=5.294
NC_035077.1	60377104	.	T	G	.	.	MAF_USDA=10.417
NC_035077.1	60377105	.	C	A	.	.	MAF_USDA=10.417
NC_035077.1	60377106	.	G	A	.	.	MAF_INRAE=24.684;MAF_USDA=5.882
NC_035077.1	60377171	.	T	G	.	.	MAF_USDA=1.765
NC_035077.1	60377207	.	T	C	.	.	MAF_INRAE=41.139;MAF_USDA=48.824
NC_035077.1	60377217	.	T	C	.	.	MAF_USDA=1.639
NC_035077.1	60377269	.	G	T	.	.	MAF_USDA=1.765
NC_035077.1	60377292	.	G	T	.	.	MAF_USDA=2.459
NC_035077.1	60377300	.	C	A	.	.	MAF_INRAE=3.333;MAF_USDA=2.941
NC_035077.1	60377469	.	C	G	.	.	MAF_USDA=12.5
NC_035077.1	60377662	.	T	G	.	.	MAF_USDA=10.0
NC_035077.1	60377683	.	T	C	.	.	MAF_USDA=5.882
NC_035077.1	60377893	.	T	G	.	.	MAF_INRAE=10.127
NC_035077.1	60377993	.	C	T	.	.	MAF_USDA=1.639
NC_035077.1	60378017	.	T	C	.	.	MAF_USDA=9.412
NC_035077.1	60378123	.	G	T	.	.	MAF_USDA=3.279
NC_035077.1	60378166	.	T	C	.	.	MAF_INRAE=10.127
NC_035077.1	60378191	.	T	A	.	.	MAF_USDA=7.059
NC_035077.1	60378239	.	AGATAGGTG	AGATAGGTT	.	.	MAF_USDA=12.5
NC_035077.1	60378247	.	G	T	.	.	MAF_USDA=4.918
NC_035077.1	60378267	.	C	T	.	.	MAF_INRAE=5.263;MAF_USDA=4.706
NC_035077.1	60378462	.	T	C	.	.	MAF_INRAE=41.139;MAF_USDA=35.882
NC_035077.1	60378500	.	C	T	.	.	MAF_USDA=1.639
NC_035077.1	60378568	.	A	T	.	.	MAF_USDA=5.294
NC_035077.1	60378623	.	G	T	.	.	MAF_USDA=1.639
NC_035077.1	60378624	.	G	C	.	.	MAF_USDA=5.882
NC_035077.1	60378636	.	G	A	.	.	MAF_USDA=1.639
NC_035077.1	60378694	.	C	T	.	.	MAF_USDA=2.083
NC_035077.1	60378713	.	A	T	.	.	MAF_INRAE=13.333;MAF_USDA=2.353
NC_035077.1	60378735	.	G	T	.	.	MAF_USDA=2.459
NC_035077.1	60378740	.	G	A	.	.	MAF_INRAE=10.833;MAF_USDA=1.639
NC_035077.1	60378846	.	C	G	.	.	MAF_USDA=5.882
NC_035077.1	60378891	.	T	G	.	.	MAF_USDA=5.738
NC_035077.1	60378892	.	C	G	.	.	MAF_USDA=5.738
NC_035077.1	60378901	.	C	T	.	.	MAF_INRAE=12.5;MAF_USDA=1.765
NC_035077.1	60378917	.	T	A	.	.	MAF_USDA=2.083
NC_035077.1	60378923	.	G	T	.	.	MAF_USDA=5.294
NC_035077.1	60378926	.	T	G	.	.	MAF_USDA=1.639
NC_035077.1	60378932	.	C	A	.	.	MAF_USDA=5.294
NC_035077.1	60378956	.	G	T	.	.	MAF_INRAE=5.263;MAF_USDA=3.529
NC_035077.1	60378962	.	T	A	.	.	MAF_USDA=1.639
NC_035077.1	60379031	.	A	G	.	.	MAF_INRAE=2.5;MAF_USDA=3.529
NC_035077.1	60379032	.	G	A	.	.	MAF_INRAE=5.263;MAF_USDA=6.25
NC_035077.1	60379042	.	A	T	.	.	MAF_USDA=2.083
NC_035077.1	60379043	.	A	T	.	.	MAF_USDA=2.083
NC_035077.1	60379044	.	A	T	.	.	MAF_USDA=2.083
NC_035077.1	60379139	.	T	G	.	.	MAF_USDA=3.279
NC_035077.1	60379156	.	T	G	.	.	MAF_INRAE=5.263;MAF_USDA=5.294
NC_035077.1	60379222	.	G	T	.	.	MAF_INRAE=10.0;MAF_USDA=1.639
NC_035077.1	60379293	.	T	C	.	.	MAF_INRAE=43.038;MAF_USDA=21.176
NC_035077.1	60379317	.	C	T	.	.	MAF_INRAE=2.5
NC_035077.1	60379345	.	A	G	.	.	MAF_INRAE=42.405;MAF_USDA=21.176
NC_035077.1	60379388	.	A	C	.	.	MAF_USDA=3.333
NC_035077.1	60379447	.	G	T	.	.	MAF_INRAE=5.263;MAF_USDA=4.167
NC_035077.1	60379468	.	C	T	.	.	MAF_USDA=10.714
NC_035077.1	60379526	.	C	T	.	.	MAF_USDA=5.952
NC_035077.1	60379593	.	A	T	.	.	MAF_INRAE=13.333;MAF_USDA=1.765
NC_035077.1	60379604	.	G	A	.	.	MAF_INRAE=2.5
NC_035077.1	60379632	.	T	G	.	.	MAF_USDA=2.353
NC_035077.1	60379752	.	C	T	.	.	MAF_USDA=4.706
NC_035077.1	60379785	.	G	C	.	.	MAF_INRAE=41.139;MAF_USDA=27.083
NC_035077.1	60379798	.	C	T	.	.	MAF_INRAE=1.667;MAF_USDA=2.353
NC_035077.1	60379853	.	G	C	.	.	MAF_USDA=4.918
NC_035077.1	60379881	.	A	T	.	.	MAF_INRAE=41.139;MAF_USDA=27.083
NC_035077.1	60379997	.	G	T	.	.	MAF_USDA=3.279
NC_035077.1	60380161	.	A	C	.	.	MAF_INRAE=2.5
NC_035077.1	60380353	.	C	T	.	.	MAF_USDA=8.197
NC_035077.1	60380363	.	G	T	.	.	MAF_INRAE=2.5;MAF_USDA=2.353
NC_035077.1	60380559	.	T	A	.	.	MAF_INRAE=11.392;MAF_USDA=2.459
NC_035077.1	60380582	.	A	G	.	.	MAF_INRAE=5.263;MAF_USDA=4.706
NC_035077.1	60380593	.	C	A	.	.	MAF_USDA=2.083
NC_035077.1	60380610	.	T	C	.	.	MAF_INRAE=43.038;MAF_USDA=23.529
NC_035077.1	60380637	.	A	G	.	.	MAF_INRAE=43.038;MAF_USDA=23.529
NC_035077.1	60380664	.	C	T	.	.	MAF_USDA=5.882
NC_035077.1	60380670	.	C	T	.	.	MAF_INRAE=43.038;MAF_USDA=22.941
NC_035077.1	60380735	.	G	A	.	.	MAF_INRAE=2.5;MAF_USDA=3.529
NC_035077.1	60380806	.	G	A	.	.	MAF_INRAE=3.333;MAF_USDA=2.083
NC_035077.1	60380892	.	T	G	.	.	MAF_USDA=2.459
NC_035077.1	60380952	.	A	C	.	.	MAF_USDA=1.765
NC_035077.1	60381116	.	A	T	.	.	MAF_USDA=1.639
NC_035077.1	60381184	.	C	T	.	.	MAF_INRAE=44.304;MAF_USDA=30.0
NC_035077.1	60381185	.	G	A	.	.	MAF_USDA=2.459
NC_035077.1	60381278	.	T	G	.	.	MAF_INRAE=42.405;MAF_USDA=29.167
NC_035077.1	60381318	.	C	T	.	.	MAF_INRAE=39.873;MAF_USDA=20.588
NC_035077.1	60381345	.	T	A	.	.	MAF_USDA=4.118
NC_035077.1	60381461	.	C	T	.	.	MAF_INRAE=2.5
NC_035077.1	60381488	.	C	A	.	.	MAF_INRAE=25.316;MAF_USDA=5.882
NC_035077.1	60381514	.	G	A	.	.	MAF_USDA=14.118
NC_035077.1	60381525	.	A	G	.	.	MAF_INRAE=41.139;MAF_USDA=20.0
NC_035077.1	60381582	.	A	G	.	.	MAF_USDA=5.294
NC_035077.1	60381681	.	G	A	.	.	MAF_USDA=8.333
NC_035077.1	60381710	.	G	A	.	.	MAF_USDA=1.176
NC_035077.1	60381799	.	A	G	.	.	MAF_INRAE=44.304;MAF_USDA=30.0
NC_035077.1	60381815	.	C	G	.	.	MAF_USDA=2.459
NC_035077.1	60381864	.	G	T	.	.	MAF_USDA=1.639
NC_035077.1	60381932	.	T	A	.	.	MAF_USDA=1.639
NC_035077.1	60382052	.	G	T	.	.	MAF_INRAE=5.263;MAF_USDA=4.706
NC_035077.1	60382055	.	T	C	.	.	MAF_USDA=1.639
NC_035077.1	60382086	.	G	A	.	.	MAF_USDA=5.882
NC_035077.1	60382089	.	T	C	.	.	MAF_INRAE=44.937;MAF_USDA=28.235
NC_035077.1	60382099	.	A	G	.	.	MAF_USDA=2.459
NC_035077.1	60382146	.	G	T	.	.	MAF_INRAE=40.506;MAF_USDA=25.294
NC_035077.1	60382155	.	G	A	.	.	MAF_USDA=4.098
NC_035077.1	60382157	.	G	C	.	.	MAF_USDA=5.882
NC_035077.1	60382158	.	A	T	.	.	MAF_USDA=4.098
NC_035077.1	60382245	.	C	T	.	.	MAF_USDA=1.639
NC_035077.1	60382261	.	C	T	.	.	MAF_INRAE=18.354;MAF_USDA=41.176
NC_035077.1	60382345	.	G	T	.	.	MAF_INRAE=5.263;MAF_USDA=5.882
NC_035077.1	60382458	.	T	A	.	.	MAF_INRAE=10.833;MAF_USDA=1.639
NC_035077.1	60382459	.	C	A	.	.	MAF_USDA=1.639
NC_035077.1	60382464	.	C	A	.	.	MAF_USDA=4.098
NC_035077.1	60382507	.	T	A	.	.	MAF_INRAE=28.481;MAF_USDA=8.235
NC_035077.1	60382542	.	G	A	.	.	MAF_INRAE=5.263;MAF_USDA=4.118
NC_035077.1	60382559	.	C	T	.	.	MAF_USDA=2.459
NC_035077.1	60382582	.	C	T	.	.	MAF_INRAE=2.5;MAF_USDA=2.459
NC_035077.1	60382636	.	C	T	.	.	MAF_USDA=1.639
NC_035077.1	60382654	.	G	A	.	.	MAF_USDA=10.417
NC_035077.1	60382700	.	G	A	.	.	MAF_USDA=10.417
NC_035077.1	60382729	.	A	T	.	.	MAF_USDA=1.176
NC_035077.1	60382917	.	T	C	.	.	MAF_INRAE=5.263;MAF_USDA=5.294
NC_035077.1	60382928	.	C	A	.	.	MAF_INRAE=2.5
NC_035077.1	60382962	.	C	T	.	.	MAF_USDA=5.738
NC_035077.1	60382963	.	G	C	.	.	MAF_INRAE=11.392;MAF_USDA=15.574
NC_035077.1	60383018	.	A	C	.	.	MAF_INRAE=4.43
NC_035077.1	60383080	.	G	T	.	.	MAF_USDA=2.083
NC_035077.1	60383217	.	G	A	.	.	MAF_INRAE=2.5
NC_035077.1	60383232	.	T	G	.	.	MAF_INRAE=44.304;MAF_USDA=34.118
NC_035077.1	60383234	.	C	A	.	.	MAF_INRAE=5.263;MAF_USDA=4.167
NC_035077.1	60383500	.	A	G	.	.	MAF_INRAE=3.797;MAF_USDA=7.738
NC_035077.1	60383506	.	C	A	.	.	MAF_INRAE=4.43
NC_035077.1	60383548	.	A	C	.	.	MAF_INRAE=22.5;MAF_USDA=5.294
NC_035077.1	60383570	.	C	G	.	.	MAF_USDA=10.0
NC_035077.1	60383579	.	T	G	.	.	MAF_USDA=2.083
NC_035077.1	60383672	.	C	T	.	.	MAF_INRAE=40.506;MAF_USDA=39.412
NC_035077.1	60383717	.	C	T	.	.	MAF_INRAE=3.333;MAF_USDA=2.459
NC_035077.1	60383757	.	C	T	.	.	MAF_INRAE=5.263;MAF_USDA=5.882
NC_035077.1	60383860	.	G	A	.	.	MAF_INRAE=5.263;MAF_USDA=4.118
NC_035077.1	60383943	.	G	A	.	.	MAF_USDA=2.459
NC_035077.1	60383957	.	A	G	.	.	MAF_INRAE=4.167;MAF_USDA=4.118
NC_035077.1	60383968	.	C	A	.	.	MAF_INRAE=10.127;MAF_USDA=2.941
NC_035077.1	60384004	.	A	T	.	.	MAF_INRAE=2.5
NC_035077.1	60384091	.	G	T	.	.	MAF_INRAE=5.063;MAF_USDA=21.765
NC_035077.1	60384096	.	C	A	.	.	MAF_USDA=13.934
NC_035077.1	60384129	.	G	T	.	.	MAF_INRAE=4.167
NC_035077.1	60384248	.	G	A	.	.	MAF_USDA=10.417
NC_035077.1	60384269	.	C	A	.	.	MAF_USDA=1.639
NC_035077.1	60384285	.	A	G	.	.	MAF_INRAE=43.038;MAF_USDA=41.765
NC_035077.1	60384304	.	G	A	.	.	MAF_USDA=2.941
NC_035077.1	60384368	.	A	G	.	.	MAF_INRAE=13.291;MAF_USDA=4.918
NC_035077.1	60384396	.	A	C	.	.	MAF_INRAE=13.291;MAF_USDA=4.918
NC_035077.1	60384443	.	C	A	.	.	MAF_INRAE=13.291;MAF_USDA=5.0
NC_035077.1	60384449	.	A	C	.	.	MAF_INRAE=42.405;MAF_USDA=39.881
NC_035077.1	60384530	.	C	T	.	.	MAF_INRAE=9.494;MAF_USDA=6.25
NC_035077.1	60384633	.	A	G	.	.	MAF_USDA=27.083
NC_035077.1	60384694	.	G	A	.	.	MAF_INRAE=13.291;MAF_USDA=5.738
NC_035077.1	60384729	.	A	G	.	.	MAF_INRAE=13.291;MAF_USDA=2.459
NC_035077.1	60384745	.	A	T	.	.	MAF_INRAE=13.291;MAF_USDA=4.918
NC_035077.1	60384832	.	C	A	.	.	MAF_INRAE=11.667;MAF_USDA=2.941
NC_035077.1	60384833	.	A	C	.	.	MAF_INRAE=14.557;MAF_USDA=16.471
NC_035077.1	60384893	.	A	C	.	.	MAF_INRAE=13.291;MAF_USDA=6.557
NC_035077.1	60384913	.	A	G	.	.	MAF_INRAE=3.333;MAF_USDA=2.941
NC_035077.1	60385034	.	C	A	.	.	MAF_INRAE=13.291;MAF_USDA=2.459
NC_035077.1	60385258	.	C	T	.	.	MAF_INRAE=13.291;MAF_USDA=4.918
NC_035077.1	60385268	.	C	T	.	.	MAF_INRAE=13.291;MAF_USDA=5.738
NC_035077.1	60385274	.	A	T	.	.	MAF_INRAE=5.263;MAF_USDA=9.412
NC_035077.1	60385289	.	A	G	.	.	MAF_INRAE=5.263;MAF_USDA=9.412
NC_035077.1	60385311	.	C	T	.	.	MAF_USDA=2.353
NC_035077.1	60385365	.	A	G	.	.	MAF_INRAE=13.291;MAF_USDA=4.098
NC_035077.1	60385393	.	G	A	.	.	MAF_USDA=29.412
NC_035077.1	60385443	.	T	C	.	.	MAF_USDA=4.706
NC_035077.1	60385474	.	C	T	.	.	MAF_INRAE=7.5
NC_035077.1	60385475	.	A	T	.	.	MAF_INRAE=40.833;MAF_USDA=47.917
NC_035077.1	60385502	.	A	C	.	.	MAF_INRAE=11.392;MAF_USDA=3.279
NC_035077.1	60385514	.	C	T	.	.	MAF_USDA=14.754
NC_035077.1	60385670	.	G	T	.	.	MAF_INRAE=43.038;MAF_USDA=33.333
NC_035077.1	60385690	.	A	G	.	.	MAF_INRAE=13.291;MAF_USDA=4.918
NC_035077.1	60385699	.	C	A	.	.	MAF_INRAE=41.139;MAF_USDA=18.235
NC_035077.1	60385700	.	C	A	.	.	MAF_INRAE=13.291;MAF_USDA=4.918
NC_035077.1	60385734	.	C	T	.	.	MAF_INRAE=41.139;MAF_USDA=31.176
NC_035077.1	60385743	.	C	G	.	.	MAF_USDA=1.639
NC_035077.1	60385749	.	G	T	.	.	MAF_INRAE=9.494;MAF_USDA=6.25
NC_035077.1	60385835	.	G	A	.	.	MAF_INRAE=13.291;MAF_USDA=4.918
NC_035077.1	60385844	.	A	G	.	.	MAF_INRAE=13.291;MAF_USDA=4.918
NC_035077.1	60385952	.	C	T	.	.	MAF_INRAE=41.772;MAF_USDA=31.765
NC_035077.1	60385963	.	G	A	.	.	MAF_USDA=3.279
NC_035077.1	60386036	.	G	A	.	.	MAF_INRAE=13.291;MAF_USDA=4.918
NC_035077.1	60386090	.	C	T	.	.	MAF_INRAE=5.263;MAF_USDA=16.667
NC_035077.1	60386109	.	C	A	.	.	MAF_INRAE=10.833
NC_035077.1	60386117	.	T	A	.	.	MAF_INRAE=10.833
NC_035077.1	60386120	.	G	A	.	.	MAF_INRAE=10.833
NC_035077.1	60386121	.	T	A	.	.	MAF_INRAE=10.833
NC_035077.1	60386122	.	T	C	.	.	MAF_INRAE=10.833
NC_035077.1	60386125	.	T	A	.	.	MAF_INRAE=10.833
NC_035077.1	60386131	.	T	G	.	.	MAF_INRAE=10.833
NC_035077.1	60386162	.	G	T	.	.	MAF_INRAE=13.291;MAF_USDA=2.459
NC_035077.1	60386177	.	C	A	.	.	MAF_INRAE=13.291;MAF_USDA=4.918
NC_035077.1	60386186	.	T	G	.	.	MAF_USDA=1.639
NC_035077.1	60386252	.	C	T	.	.	MAF_USDA=2.459
NC_035077.1	60386369	.	G	T	.	.	MAF_USDA=9.836
NC_035077.1	60386372	.	C	T	.	.	MAF_INRAE=5.263;MAF_USDA=10.0
NC_035077.1	60386542	.	C	T	.	.	MAF_USDA=22.353
NC_035077.1	60386559	.	G	A	.	.	MAF_INRAE=9.494;MAF_USDA=6.25
NC_035077.1	60386561	.	C	T	.	.	MAF_INRAE=23.333;MAF_USDA=28.824
NC_035077.1	60386667	.	A	T	.	.	MAF_USDA=29.167
NC_035077.1	60386670	.	C	A	.	.	MAF_INRAE=10.833;MAF_USDA=2.459
NC_035077.1	60386705	.	TGAAATAAATCAATTGAT	TGAAATAAATCAATTGAA	.	.	MAF_USDA=31.25
NC_035077.1	60386799	.	C	T	.	.	MAF_INRAE=13.924;MAF_USDA=4.918
NC_035077.1	60386841	.	G	C	.	.	MAF_USDA=2.941
NC_035077.1	60386982	.	C	A	.	.	MAF_INRAE=13.291;MAF_USDA=5.357
NC_035077.1	60387030	.	G	T	.	.	MAF_INRAE=13.291;MAF_USDA=5.738
NC_035077.1	60387036	.	A	C	.	.	MAF_INRAE=13.291;MAF_USDA=5.738
NC_035077.1	60387077	.	T	G	.	.	MAF_INRAE=34.81;MAF_USDA=48.824
NC_035077.1	60387098	.	C	A	.	.	MAF_INRAE=13.291;MAF_USDA=4.918
NC_035077.1	60387111	.	A	G	.	.	MAF_INRAE=49.367;MAF_USDA=32.941
NC_035077.1	60387139	.	T	G	.	.	MAF_INRAE=13.924;MAF_USDA=2.459
NC_035077.1	60387273	.	C	A	.	.	MAF_INRAE=13.291;MAF_USDA=4.918
NC_035077.1	60387327	.	C	T	.	.	MAF_INRAE=22.152;MAF_USDA=5.294
NC_035077.1	60387337	.	G	A	.	.	MAF_INRAE=5.263;MAF_USDA=2.353
NC_035077.1	60387357	.	G	A	.	.	MAF_USDA=4.918
NC_035077.1	60387367	.	A	T	.	.	MAF_USDA=45.833
NC_035077.1	60387373	.	G	A	.	.	MAF_INRAE=10.833;MAF_USDA=1.639
NC_035077.1	60387492	.	C	T	.	.	MAF_USDA=1.639
NC_035077.1	60387511	.	C	A	.	.	MAF_USDA=9.412
NC_035077.1	60387547	.	T	C	.	.	MAF_USDA=2.459
NC_035077.1	60387552	.	G	T	.	.	MAF_INRAE=5.263;MAF_USDA=10.0
NC_035077.1	60387634	.	T	C	.	.	MAF_INRAE=13.291;MAF_USDA=4.918
NC_035077.1	60387641	.	A	C	.	.	MAF_INRAE=13.291;MAF_USDA=4.918
NC_035077.1	60387704	.	A	C	.	.	MAF_INRAE=35.443;MAF_USDA=47.647
NC_035077.1	60387728	.	G	T	.	.	MAF_INRAE=6.667;MAF_USDA=2.353
NC_035077.1	60387754	.	T	A	.	.	MAF_INRAE=13.291;MAF_USDA=4.918
NC_035077.1	60387794	.	G	T	.	.	MAF_INRAE=5.263;MAF_USDA=3.529
NC_035077.1	60387802	.	T	A	.	.	MAF_USDA=10.417
NC_035077.1	60387803	.	A	C	.	.	MAF_INRAE=21.519;MAF_USDA=6.471
NC_035077.1	60387849	.	G	A	.	.	MAF_INRAE=49.367;MAF_USDA=34.118
NC_035077.1	60387906	.	C	T	.	.	MAF_INRAE=5.263;MAF_USDA=8.235
NC_035077.1	60387917	.	G	A	.	.	MAF_INRAE=5.833;MAF_USDA=2.353
NC_035077.1	60387992	.	T	G	.	.	MAF_INRAE=50.0;MAF_USDA=32.738
NC_035077.1	60388011	.	T	C	.	.	MAF_USDA=1.786
NC_035077.1	60388049	.	T	A	.	.	MAF_USDA=2.976
NC_035077.1	60388071	.	C	A	.	.	MAF_USDA=1.639
NC_035077.1	60388204	.	A	C	.	.	MAF_INRAE=34.81;MAF_USDA=47.059
NC_035077.1	60388320	.	T	C	.	.	MAF_USDA=2.459
NC_035077.1	60388553	.	T	A	.	.	MAF_USDA=1.765
NC_035077.1	60388589	.	A	C	.	.	MAF_INRAE=21.053
NC_035077.1	60388610	.	G	C	.	.	MAF_USDA=10.417
NC_035077.1	60388612	.	C	T	.	.	MAF_USDA=2.459
NC_035077.1	60388613	.	G	C	.	.	MAF_INRAE=5.833;MAF_USDA=2.353
NC_035077.1	60388644	.	G	C	.	.	MAF_INRAE=10.0;MAF_USDA=2.941
NC_035077.1	60388666	.	T	C	.	.	MAF_INRAE=13.291;MAF_USDA=4.098
NC_035077.1	60388729	.	C	A	.	.	MAF_INRAE=10.0;MAF_USDA=2.353
NC_035077.1	60388754	.	C	A	.	.	MAF_INRAE=21.053;MAF_USDA=4.918
NC_035077.1	60388872	.	A	G	.	.	MAF_INRAE=13.291;MAF_USDA=4.918
NC_035077.1	60389049	.	G	T	.	.	MAF_INRAE=40.833
NC_035077.1	60389071	.	T	C	.	.	MAF_INRAE=44.937;MAF_USDA=30.588
NC_035077.1	60389086	.	A	T	.	.	MAF_INRAE=13.291;MAF_USDA=4.918
NC_035077.1	60389134	.	T	C	.	.	MAF_INRAE=10.833;MAF_USDA=2.941
NC_035077.1	60389172	.	T	C	.	.	MAF_USDA=2.459
NC_035077.1	60389234	.	T	C	.	.	MAF_INRAE=6.667;MAF_USDA=2.459
NC_035077.1	60389242	.	G	A	.	.	MAF_INRAE=36.076;MAF_USDA=16.471
NC_035077.1	60389248	.	G	A	.	.	MAF_INRAE=13.291;MAF_USDA=4.918
NC_035077.1	60389292	.	T	A	.	.	MAF_INRAE=49.367;MAF_USDA=34.118
NC_035077.1	60389305	.	T	A	.	.	MAF_USDA=2.353
NC_035077.1	60389311	.	A	G	.	.	MAF_INRAE=36.076;MAF_USDA=37.647
NC_035077.1	60389332	.	A	G	.	.	MAF_INRAE=5.263;MAF_USDA=7.059
NC_035077.1	60389341	.	T	G	.	.	MAF_INRAE=13.291;MAF_USDA=4.918
NC_035077.1	60389372	.	C	A	.	.	MAF_INRAE=45.57;MAF_USDA=31.176
NC_035077.1	60389460	.	C	A	.	.	MAF_INRAE=36.709;MAF_USDA=37.647
NC_035077.1	60389472	.	C	A	.	.	MAF_INRAE=45.57;MAF_USDA=31.765
NC_035077.1	60389485	.	A	C	.	.	MAF_USDA=11.475
NC_035077.1	60389535	.	G	T	.	.	MAF_INRAE=44.937;MAF_USDA=31.765
NC_035077.1	60389566	.	C	T	.	.	MAF_INRAE=13.291;MAF_USDA=4.918
NC_035077.1	60389625	.	T	C	.	.	MAF_INRAE=50.0;MAF_USDA=33.529
NC_035077.1	60389669	.	C	T	.	.	MAF_INRAE=36.076;MAF_USDA=37.647
NC_035077.1	60389676	.	C	T	.	.	MAF_INRAE=11.667;MAF_USDA=3.529
NC_035077.1	60389677	.	A	G	.	.	MAF_INRAE=36.076;MAF_USDA=35.882
NC_035077.1	60389686	.	A	G	.	.	MAF_INRAE=5.263;MAF_USDA=8.235
NC_035077.1	60389710	.	C	T	.	.	MAF_INRAE=36.709;MAF_USDA=16.471
NC_035077.1	60389714	.	G	A	.	.	MAF_INRAE=6.667;MAF_USDA=2.353
NC_035077.1	60389762	.	G	A	.	.	MAF_INRAE=34.81;MAF_USDA=48.235
NC_035077.1	60389815	.	C	A	.	.	MAF_INRAE=13.291;MAF_USDA=4.918
NC_035077.1	60389830	.	G	C	.	.	MAF_INRAE=6.667;MAF_USDA=2.459
NC_035077.1	60389836	.	T	G	.	.	MAF_INRAE=45.57;MAF_USDA=31.176
NC_035077.1	60389841	.	A	G	.	.	MAF_INRAE=45.57;MAF_USDA=31.176
NC_035077.1	60389860	.	G	A	.	.	MAF_INRAE=5.263;MAF_USDA=8.235
NC_035077.1	60389875	.	T	G	.	.	MAF_INRAE=5.263;MAF_USDA=8.824
NC_035077.1	60389880	.	T	A	.	.	MAF_INRAE=36.709;MAF_USDA=27.059
NC_035077.1	60389964	.	A	G	.	.	MAF_USDA=3.279
NC_035077.1	60390160	.	A	C	.	.	MAF_INRAE=13.291;MAF_USDA=4.918
NC_035077.1	60390194	.	C	A	.	.	MAF_INRAE=5.263;MAF_USDA=8.824
NC_035077.1	60390250	.	T	A	.	.	MAF_INRAE=15.789;MAF_USDA=46.471
NC_035077.1	60390261	.	A	G	.	.	MAF_INRAE=15.789;MAF_USDA=20.0
NC_035077.1	60390288	.	A	T	.	.	MAF_USDA=1.667
NC_035077.1	60390332	.	C	A	.	.	MAF_USDA=9.322
NC_035077.1	60390370	.	A	C	.	.	MAF_USDA=31.25
NC_035077.1	60390375	.	A	C	.	.	MAF_INRAE=5.263;MAF_USDA=6.25
NC_035077.1	60390419	.	G	A	.	.	MAF_USDA=16.949
NC_035077.1	60390422	.	G	A	.	.	MAF_INRAE=42.105;MAF_USDA=29.167
NC_035077.1	60390461	.	T	G	.	.	MAF_USDA=2.5
NC_035077.1	60390463	.	G	C	.	.	MAF_USDA=2.381
NC_035077.1	60390520	.	G	T	.	.	MAF_INRAE=42.105;MAF_USDA=29.167
NC_035077.1	60390588	.	G	A	.	.	MAF_INRAE=15.789;MAF_USDA=27.083
NC_035077.1	60390593	.	A	T	.	.	MAF_INRAE=42.105;MAF_USDA=31.25
NC_035077.1	60390652	.	C	T	.	.	MAF_INRAE=5.263;MAF_USDA=16.667
NC_035077.1	60390653	.	G	A	.	.	MAF_INRAE=42.105;MAF_USDA=31.25
NC_035077.1	60390666	.	G	A	.	.	MAF_USDA=2.381
NC_035077.1	60390706	.	T	G	.	.	MAF_USDA=31.25
NC_035077.1	60390743	.	C	G	.	.	MAF_USDA=16.667
NC_035077.1	60390749	.	C	T	.	.	MAF_USDA=5.085
NC_035077.1	60391340	.	C	T	.	.	MAF_USDA=8.235
NC_035077.1	60391342	.	A	C	.	.	MAF_USDA=2.353
NC_035077.1	60391364	.	A	T	.	.	MAF_USDA=8.824
NC_035077.1	60391374	.	G	A	.	.	MAF_INRAE=30.0;MAF_USDA=15.294
NC_035077.1	60391390	.	T	C	.	.	MAF_USDA=8.333
NC_035077.1	60391396	.	A	T	.	.	MAF_INRAE=5.833;MAF_USDA=2.459
NC_035077.1	60391412	.	C	T	.	.	MAF_INRAE=10.833;MAF_USDA=4.918
NC_035077.1	60391416	.	C	T	.	.	MAF_USDA=1.639
NC_035077.1	60391423	.	A	G	.	.	MAF_USDA=1.639
NC_035077.1	60391476	.	T	A	.	.	MAF_INRAE=13.291;MAF_USDA=4.918
NC_035077.1	60391524	.	G	T	.	.	MAF_USDA=5.882
NC_035077.1	60391646	.	C	A	.	.	MAF_INRAE=13.333;MAF_USDA=2.353
NC_035077.1	60391658	.	C	T	.	.	MAF_INRAE=5.833;MAF_USDA=2.353
NC_035077.1	60391692	.	A	T	.	.	MAF_INRAE=45.57;MAF_USDA=30.588
NC_035077.1	60391733	.	A	G	.	.	MAF_USDA=2.459
NC_035077.1	60391754	.	C	T	.	.	MAF_INRAE=5.263;MAF_USDA=16.667
NC_035077.1	60391756	.	A	C	.	.	MAF_INRAE=11.667;MAF_USDA=2.083
NC_035077.1	60391799	.	G	A	.	.	MAF_INRAE=45.57;MAF_USDA=32.353
NC_035077.1	60391814	.	C	T	.	.	MAF_INRAE=17.089;MAF_USDA=5.882
NC_035077.1	60391818	.	C	T	.	.	MAF_USDA=2.941
NC_035077.1	60391863	.	G	T	.	.	MAF_USDA=1.765
NC_035077.1	60391886	.	C	T	.	.	MAF_INRAE=6.667;MAF_USDA=2.353
NC_035077.1	60391888	.	T	G	.	.	MAF_INRAE=11.667;MAF_USDA=2.353
NC_035077.1	60391892	.	T	G	.	.	MAF_INRAE=18.354;MAF_USDA=5.882
NC_035077.1	60391911	.	C	T	.	.	MAF_USDA=5.294
NC_035077.1	60391947	.	G	A	.	.	MAF_INRAE=45.57;MAF_USDA=30.588
NC_035077.1	60391983	.	A	G	.	.	MAF_USDA=13.934
NC_035077.1	60392060	.	A	C	.	.	MAF_USDA=1.639
NC_035077.1	60392066	.	G	T	.	.	MAF_INRAE=21.053
NC_035077.1	60392166	.	C	A	.	.	MAF_USDA=2.459
NC_035077.1	60392186	.	G	T	.	.	MAF_INRAE=6.667;MAF_USDA=2.459
NC_035077.1	60392242	.	T	A	.	.	MAF_INRAE=5.263;MAF_USDA=3.529
NC_035077.1	60392286	.	C	A	.	.	MAF_INRAE=5.263;MAF_USDA=3.529
NC_035077.1	60392294	.	A	T	.	.	MAF_USDA=3.279
NC_035077.1	60392298	.	G	T	.	.	MAF_USDA=5.294
NC_035077.1	60392324	.	C	T	.	.	MAF_INRAE=10.833;MAF_USDA=3.529
NC_035077.1	60392487	.	T	A	.	.	MAF_INRAE=19.62;MAF_USDA=6.25
NC_035077.1	60392511	.	C	A	.	.	MAF_USDA=8.824
NC_035077.1	60392516	.	C	A	.	.	MAF_USDA=16.667
NC_035077.1	60392520	.	T	G	.	.	MAF_INRAE=5.263;MAF_USDA=8.824
NC_035077.1	60392531	.	T	G	.	.	MAF_USDA=1.639
NC_035077.1	60392612	.	T	C	.	.	MAF_INRAE=5.263
NC_035077.1	60392659	.	T	A	.	.	MAF_USDA=3.529
NC_035077.1	60392662	.	C	A	.	.	MAF_USDA=5.882
NC_035077.1	60392688	.	G	T	.	.	MAF_INRAE=6.667;MAF_USDA=2.353
NC_035077.1	60392703	.	G	T	.	.	MAF_USDA=4.098
NC_035077.1	60392758	.	G	A	.	.	MAF_USDA=4.167
NC_035077.1	60392769	.	A	G	.	.	MAF_USDA=4.706
NC_035077.1	60392794	.	G	T	.	.	MAF_INRAE=6.667;MAF_USDA=7.059
NC_035077.1	60392852	.	T	C	.	.	MAF_USDA=4.706
NC_035077.1	60392865	.	C	T	.	.	MAF_USDA=16.393
NC_035077.1	60392874	.	T	C	.	.	MAF_INRAE=11.667;MAF_USDA=2.941
NC_035077.1	60392966	.	C	A	.	.	MAF_INRAE=6.667;MAF_USDA=2.459
NC_035077.1	60393055	.	G	A	.	.	MAF_INRAE=5.263;MAF_USDA=8.824
NC_035077.1	60393161	.	G	A	.	.	MAF_INRAE=5.263;MAF_USDA=6.25
NC_035077.1	60393169	.	G	T	.	.	MAF_INRAE=6.667;MAF_USDA=2.459
NC_035077.1	60393170	.	T	A	.	.	MAF_INRAE=6.667;MAF_USDA=2.459
NC_035077.1	60393193	.	T	C	.	.	MAF_INRAE=12.658;MAF_USDA=2.459
NC_035077.1	60393243	.	C	T	.	.	MAF_INRAE=10.833;MAF_USDA=4.706
NC_035077.1	60393291	.	G	C	.	.	MAF_INRAE=36.709;MAF_USDA=41.176
NC_035077.1	60393302	.	G	T	.	.	MAF_INRAE=5.263;MAF_USDA=3.529
NC_035077.1	60393352	.	G	A	.	.	MAF_INRAE=14.557;MAF_USDA=18.824
NC_035077.1	60393378	.	A	C	.	.	MAF_USDA=8.235
NC_035077.1	60393392	.	T	C	.	.	MAF_USDA=3.279
NC_035077.1	60393397	.	A	C	.	.	MAF_USDA=3.279
NC_035077.1	60393428	.	G	A	.	.	MAF_USDA=10.588
NC_035077.1	60393522	.	C	T	.	.	MAF_INRAE=6.667;MAF_USDA=2.353
NC_035077.1	60393554	.	G	A	.	.	MAF_USDA=3.529
NC_035077.1	60393590	.	G	T	.	.	MAF_INRAE=14.557;MAF_USDA=15.882
NC_035077.1	60393633	.	A	G	.	.	MAF_INRAE=6.667;MAF_USDA=2.459
NC_035077.1	60393683	.	C	A	.	.	MAF_INRAE=6.667;MAF_USDA=3.279
NC_035077.1	60393686	.	T	C	.	.	MAF_INRAE=6.667;MAF_USDA=3.279
NC_035077.1	60393754	.	A	G	.	.	MAF_INRAE=10.0;MAF_USDA=4.706
NC_035077.1	60393775	.	C	T	.	.	MAF_USDA=2.941
NC_035077.1	60393847	.	C	A	.	.	MAF_INRAE=18.354;MAF_USDA=19.412
NC_035077.1	60393858	.	A	C	.	.	MAF_INRAE=5.833;MAF_USDA=3.279
NC_035077.1	60393864	.	G	A	.	.	MAF_INRAE=5.833;MAF_USDA=3.529
NC_035077.1	60393885	.	G	A	.	.	MAF_INRAE=5.833;MAF_USDA=4.167
NC_035077.1	60393893	.	C	A	.	.	MAF_INRAE=5.833;MAF_USDA=2.941
NC_035077.1	60393894	.	A	G	.	.	MAF_INRAE=14.557;MAF_USDA=17.059
NC_035077.1	60393900	.	A	T	.	.	MAF_INRAE=5.833;MAF_USDA=3.279
NC_035077.1	60393919	.	A	G	.	.	MAF_INRAE=18.987;MAF_USDA=19.412
NC_035077.1	60393989	.	A	C	.	.	MAF_INRAE=6.667
NC_035077.1	60393993	.	T	A	.	.	MAF_INRAE=19.62;MAF_USDA=33.333
NC_035077.1	60393998	.	A	C	.	.	MAF_INRAE=36.709;MAF_USDA=25.0
NC_035077.1	60394002	.	A	G	.	.	MAF_INRAE=26.582;MAF_USDA=11.176
NC_035077.1	60394017	.	A	T	.	.	MAF_INRAE=14.557;MAF_USDA=17.647
NC_035077.1	60394037	.	T	C	.	.	MAF_INRAE=6.667;MAF_USDA=3.279
NC_035077.1	60394046	.	G	A	.	.	MAF_INRAE=13.291;MAF_USDA=9.836
NC_035077.1	60394069	.	C	T	.	.	MAF_USDA=1.639
NC_035077.1	60394074	.	A	C	.	.	MAF_INRAE=5.833;MAF_USDA=2.459
NC_035077.1	60394157	.	T	C	.	.	MAF_INRAE=25.949;MAF_USDA=22.353
NC_035077.1	60394163	.	A	T	.	.	MAF_INRAE=5.263;MAF_USDA=8.824
NC_035077.1	60394190	.	A	C	.	.	MAF_INRAE=10.833;MAF_USDA=4.706
NC_035077.1	60394255	.	G	A	.	.	MAF_INRAE=6.667;MAF_USDA=2.941
NC_035077.1	60394281	.	T	G	.	.	MAF_INRAE=1.667
NC_035077.1	60394305	.	A	C	.	.	MAF_INRAE=6.667;MAF_USDA=2.941
NC_035077.1	60394310	.	A	G	.	.	MAF_INRAE=6.667
NC_035077.1	60394337	.	A	C	.	.	MAF_INRAE=5.833;MAF_USDA=3.279
NC_035077.1	60394353	.	C	T	.	.	MAF_INRAE=5.263;MAF_USDA=8.824
NC_035077.1	60394379	.	G	A	.	.	MAF_INRAE=4.167
NC_035077.1	60394415	.	G	A	.	.	MAF_INRAE=5.263;MAF_USDA=17.059
NC_035077.1	60394423	.	G	T	.	.	MAF_INRAE=10.833;MAF_USDA=4.706
NC_035077.1	60394424	.	G	A	.	.	MAF_INRAE=6.667;MAF_USDA=2.941
NC_035077.1	60394434	.	T	C	.	.	MAF_INRAE=36.076;MAF_USDA=36.471
NC_035077.1	60394481	.	A	C	.	.	MAF_USDA=3.279
NC_035077.1	60394606	.	C	T	.	.	MAF_INRAE=11.667;MAF_USDA=1.765
NC_035077.1	60394711	.	G	T	.	.	MAF_INRAE=18.987;MAF_USDA=18.824
NC_035077.1	60394823	.	A	G	.	.	MAF_INRAE=22.152;MAF_USDA=20.588
NC_035077.1	60394832	.	T	A	.	.	MAF_USDA=2.542
NC_035077.1	60394841	.	T	G	.	.	MAF_INRAE=27.215;MAF_USDA=43.75
NC_035077.1	60394866	.	A	G	.	.	MAF_INRAE=20.0
NC_035077.1	60394907	.	T	C	.	.	MAF_INRAE=21.519;MAF_USDA=18.235
NC_035077.1	60394921	.	C	T	.	.	MAF_USDA=10.656
NC_035077.1	60394955	.	C	T	.	.	MAF_USDA=1.667
NC_035077.1	60394962	.	T	A	.	.	MAF_INRAE=26.582;MAF_USDA=14.118
NC_035077.1	60394963	.	T	A	.	.	MAF_INRAE=34.167;MAF_USDA=32.941
NC_035077.1	60394967	.	A	G	.	.	MAF_INRAE=22.152;MAF_USDA=19.412
NC_035077.1	60394971	.	C	A	.	.	MAF_INRAE=5.833;MAF_USDA=3.279
NC_035077.1	60394972	.	C	G	.	.	MAF_INRAE=22.152;MAF_USDA=18.824
NC_035077.1	60394984	.	C	G	.	.	MAF_INRAE=22.152;MAF_USDA=20.588
NC_035077.1	60395017	.	A	T	.	.	MAF_INRAE=31.667
NC_035077.1	60395048	.	A	C	.	.	MAF_INRAE=27.848;MAF_USDA=22.353
NC_035077.1	60395058	.	C	T	.	.	MAF_INRAE=22.152;MAF_USDA=21.765
NC_035077.1	60395197	.	A	G	.	.	MAF_USDA=1.639
NC_035077.1	60395223	.	A	C	.	.	MAF_USDA=11.31
NC_035077.1	60395236	.	C	A	.	.	MAF_USDA=20.833
NC_035077.1	60395822	.	T	G	.	.	MAF_USDA=22.917
NC_035077.1	60395834	.	A	G	.	.	MAF_USDA=18.75
NC_035077.1	60395840	.	G	T	.	.	MAF_USDA=10.417
NC_035077.1	60395888	.	C	T	.	.	MAF_USDA=2.5
NC_035077.1	60395897	.	C	T	.	.	MAF_USDA=6.548
NC_035077.1	60395898	.	A	G	.	.	MAF_USDA=10.714
NC_035077.1	60395901	.	G	A	.	.	MAF_USDA=4.167
NC_035077.1	60395941	.	A	G	.	.	MAF_USDA=15.882
NC_035077.1	60395949	.	G	T	.	.	MAF_INRAE=5.263;MAF_USDA=6.25
NC_035077.1	60395962	.	A	T	.	.	MAF_USDA=4.118
NC_035077.1	60395963	.	T	G	.	.	MAF_USDA=21.765
NC_035077.1	60395968	.	G	T	.	.	MAF_INRAE=5.263;MAF_USDA=4.706
NC_035077.1	60395969	.	C	T	.	.	MAF_USDA=4.706
NC_035077.1	60395992	.	C	T	.	.	MAF_INRAE=6.667;MAF_USDA=1.639
NC_035077.1	60396025	.	G	A	.	.	MAF_USDA=15.294
NC_035077.1	60396112	.	C	T	.	.	MAF_INRAE=5.833;MAF_USDA=2.941
NC_035077.1	60396132	.	T	A	.	.	MAF_USDA=2.459
NC_035077.1	60396140	.	G	T	.	.	MAF_USDA=1.639
NC_035077.1	60396171	.	A	T	.	.	MAF_USDA=2.459
NC_035077.1	60396176	.	C	T	.	.	MAF_USDA=7.059
NC_035077.1	60396177	.	G	A	.	.	MAF_INRAE=10.833;MAF_USDA=5.738
NC_035077.1	60396186	.	T	A	.	.	MAF_INRAE=13.291;MAF_USDA=4.918
NC_035077.1	60396207	.	G	T	.	.	MAF_INRAE=10.833;MAF_USDA=5.294
NC_035077.1	60396237	.	G	A	.	.	MAF_USDA=2.459
NC_035077.1	60396238	.	G	T	.	.	MAF_USDA=2.459
NC_035077.1	60396270	.	G	A	.	.	MAF_USDA=1.639
NC_035077.1	60396288	.	G	C	.	.	MAF_USDA=5.882
NC_035077.1	60396354	.	C	T	.	.	MAF_USDA=1.639
NC_035077.1	60396427	.	C	T	.	.	MAF_USDA=3.529
NC_035077.1	60396440	.	A	G	.	.	MAF_INRAE=18.354;MAF_USDA=18.824
NC_035077.1	60396453	.	T	A	.	.	MAF_USDA=8.235
NC_035077.1	60396462	.	T	C	.	.	MAF_USDA=1.639
NC_035077.1	60396473	.	G	C	.	.	MAF_INRAE=3.333;MAF_USDA=2.941
NC_035077.1	60396500	.	T	A	.	.	MAF_INRAE=11.667;MAF_USDA=3.529
NC_035077.1	60396512	.	C	A	.	.	MAF_INRAE=5.833;MAF_USDA=2.459
NC_035077.1	60396544	.	C	A	.	.	MAF_INRAE=11.667;MAF_USDA=1.786
NC_035077.1	60396629	.	A	T	.	.	MAF_INRAE=49.367;MAF_USDA=42.941
NC_035077.1	60396644	.	G	T	.	.	MAF_INRAE=20.886;MAF_USDA=3.279
NC_035077.1	60396696	.	T	C	.	.	MAF_INRAE=49.367;MAF_USDA=41.176
NC_035077.1	60396749	.	G	T	.	.	MAF_USDA=7.059
NC_035077.1	60396776	.	A	T	.	.	MAF_INRAE=25.316;MAF_USDA=20.833
NC_035077.1	60396796	.	G	T	.	.	MAF_INRAE=25.949;MAF_USDA=19.643
NC_035077.1	60396817	.	C	T	.	.	MAF_INRAE=6.667;MAF_USDA=2.353
NC_035077.1	60396831	.	T	C	.	.	MAF_USDA=5.738
NC_035077.1	60396844	.	T	C	.	.	MAF_USDA=6.25
NC_035077.1	60396880	.	C	T	.	.	MAF_USDA=2.976
NC_035077.1	60396999	.	C	T	.	.	MAF_USDA=3.614
NC_035077.1	60397000	.	G	A	.	.	MAF_INRAE=10.833;MAF_USDA=13.253
NC_035077.1	60397055	.	T	G	.	.	MAF_INRAE=30.0;MAF_USDA=21.687
NC_035077.1	60397075	.	A	G	.	.	MAF_INRAE=5.833;MAF_USDA=2.41
NC_035077.1	60397109	.	G	A	.	.	MAF_INRAE=11.667;MAF_USDA=3.049
NC_035077.1	60397135	.	G	A	.	.	MAF_USDA=1.724
NC_035077.1	60397152	.	G	T	.	.	MAF_USDA=1.724
NC_035077.1	60397200	.	C	T	.	.	MAF_USDA=1.724
NC_035077.1	60397243	.	C	T	.	.	MAF_INRAE=10.833;MAF_USDA=5.488
NC_035077.1	60397357	.	C	T	.	.	MAF_USDA=7.317
NC_035077.1	60397910	.	G	A	.	.	MAF_INRAE=5.833
NC_035077.1	60398005	.	T	C	.	.	MAF_INRAE=11.667;MAF_USDA=2.439
NC_035077.1	60398028	.	A	T	.	.	MAF_USDA=23.78
NC_035077.1	60398032	.	A	C	.	.	MAF_USDA=3.448
NC_035077.1	60398082	.	G	A	.	.	MAF_USDA=2.586
NC_035077.1	60398085	.	C	T	.	.	MAF_INRAE=10.833;MAF_USDA=2.083
NC_035077.1	60398100	.	G	A	.	.	MAF_USDA=2.586
NC_035077.1	60398109	.	A	G	.	.	MAF_INRAE=10.833;MAF_USDA=5.488
NC_035077.1	60398147	.	C	T	.	.	MAF_USDA=3.049
NC_035077.1	60398162	.	C	A	.	.	MAF_USDA=12.805
NC_035077.1	60398172	.	T	G	.	.	MAF_USDA=12.195
NC_035077.1	60398203	.	C	T	.	.	MAF_INRAE=10.833;MAF_USDA=2.439
NC_035077.1	60398233	.	A	C	.	.	MAF_INRAE=10.0;MAF_USDA=2.439
NC_035077.1	60398240	.	CTTACTGTAG	CTTACTGTAA	.	.	MAF_USDA=2.083
NC_035077.1	60398252	.	C	A	.	.	MAF_USDA=23.171
NC_035077.1	60398276	.	G	A	.	.	MAF_USDA=6.25
NC_035077.1	60398295	.	G	T	.	.	MAF_USDA=10.976
NC_035077.1	60398311	.	A	C	.	.	MAF_INRAE=11.667;MAF_USDA=2.439
NC_035077.1	60398315	.	G	T	.	.	MAF_INRAE=11.667;MAF_USDA=2.439
NC_035077.1	60398379	.	C	T	.	.	MAF_INRAE=10.127
NC_035077.1	60398390	.	G	A	.	.	MAF_INRAE=11.667;MAF_USDA=8.537
NC_035077.1	60398400	.	C	T	.	.	MAF_INRAE=3.333;MAF_USDA=2.083
NC_035077.1	60398412	.	C	T	.	.	MAF_INRAE=20.886;MAF_USDA=7.317
NC_035077.1	60398417	.	A	G	.	.	MAF_INRAE=11.667;MAF_USDA=2.083
NC_035077.1	60398423	.	T	C	.	.	MAF_USDA=4.268
NC_035077.1	60398426	.	C	T	.	.	MAF_INRAE=11.667;MAF_USDA=6.098
NC_035077.1	60398430	.	A	G	.	.	MAF_INRAE=10.833;MAF_USDA=2.083
NC_035077.1	60398470	.	T	A	.	.	MAF_INRAE=11.667;MAF_USDA=1.829
NC_035077.1	60398491	.	T	C	.	.	MAF_INRAE=11.667;MAF_USDA=2.439
NC_035077.1	60398495	.	C	A	.	.	MAF_INRAE=11.667;MAF_USDA=6.098
NC_035077.1	60398510	.	G	A	.	.	MAF_INRAE=11.667;MAF_USDA=2.439
NC_035077.1	60398511	.	G	A	.	.	MAF_INRAE=29.167;MAF_USDA=21.951
NC_035077.1	60398529	.	T	A	.	.	MAF_USDA=2.439
NC_035077.1	60398530	.	G	A	.	.	MAF_INRAE=11.667;MAF_USDA=2.439
NC_035077.1	60398585	.	C	T	.	.	MAF_INRAE=12.5;MAF_USDA=2.439
NC_035077.1	60398589	.	T	C	.	.	MAF_INRAE=30.0;MAF_USDA=24.39
NC_035077.1	60398608	.	C	T	.	.	MAF_INRAE=15.0;MAF_USDA=6.25
NC_035077.1	60398611	.	A	G	.	.	MAF_INRAE=10.833;MAF_USDA=2.083
NC_035077.1	60398643	.	T	A	.	.	MAF_USDA=18.75
NC_035077.1	60398656	.	A	C	.	.	MAF_USDA=20.833
NC_035077.1	60398692	.	T	A	.	.	MAF_INRAE=48.333;MAF_USDA=46.951
NC_035077.1	60398712	.	A	G	.	.	MAF_INRAE=37.5;MAF_USDA=21.084
NC_035077.1	60398719	.	A	C	.	.	MAF_INRAE=35.0;MAF_USDA=29.878
NC_035077.1	60398723	.	C	T	.	.	MAF_INRAE=3.333;MAF_USDA=12.5
NC_035077.1	60398730	.	G	A	.	.	MAF_USDA=2.586
NC_035077.1	60398747	.	T	C	.	.	MAF_INRAE=48.333;MAF_USDA=47.561
NC_035077.1	60398760	.	A	C	.	.	MAF_INRAE=48.333;MAF_USDA=47.561
NC_035077.1	60398794	.	A	G	.	.	MAF_USDA=3.39
NC_035077.1	60398819	.	T	G	.	.	MAF_USDA=2.542
NC_035077.1	60398893	.	A	C	.	.	MAF_INRAE=28.481;MAF_USDA=9.639
NC_035077.1	60398917	.	C	T	.	.	MAF_INRAE=3.333;MAF_USDA=5.422
NC_035077.1	60398945	.	G	A	.	.	MAF_INRAE=3.333;MAF_USDA=3.012
NC_035077.1	60399036	.	C	A	.	.	MAF_INRAE=10.833;MAF_USDA=3.049
NC_035077.1	60399045	.	G	A	.	.	MAF_USDA=3.448
NC_035077.1	60399147	.	A	C	.	.	MAF_INRAE=3.333;MAF_USDA=2.083
NC_035077.1	60399168	.	C	T	.	.	MAF_INRAE=11.667;MAF_USDA=2.083
NC_035077.1	60399193	.	C	A	.	.	MAF_INRAE=30.833;MAF_USDA=6.25
NC_035077.1	60399306	.	A	G	.	.	MAF_USDA=39.583
NC_035077.1	60399325	.	C	T	.	.	MAF_INRAE=3.333
NC_035077.1	60399374	.	C	A	.	.	MAF_USDA=4.167
NC_035077.1	60399418	.	G	A	.	.	MAF_USDA=4.167
NC_035077.1	60399622	.	A	G	.	.	MAF_USDA=10.87
NC_035077.1	60399689	.	G	A	.	.	MAF_INRAE=3.333;MAF_USDA=10.417
NC_035077.1	60399726	.	C	T	.	.	MAF_INRAE=33.333;MAF_USDA=10.588
NC_035077.1	60399733	.	C	T	.	.	MAF_INRAE=5.833
NC_035077.1	60399765	.	G	A	.	.	MAF_INRAE=30.833;MAF_USDA=6.471
NC_035077.1	60399856	.	G	C	.	.	MAF_INRAE=17.5;MAF_USDA=7.317
NC_035077.1	60399882	.	G	T	.	.	MAF_INRAE=47.5;MAF_USDA=23.171
NC_035077.1	60399960	.	T	G	.	.	MAF_INRAE=18.333;MAF_USDA=7.927
NC_035077.1	60399970	.	A	G	.	.	MAF_INRAE=5.833;MAF_USDA=14.634
NC_035077.1	60399990	.	A	T	.	.	MAF_INRAE=18.333;MAF_USDA=7.927
NC_035077.1	60400009	.	A	T	.	.	MAF_USDA=45.833
NC_035077.1	60400012	.	G	T	.	.	MAF_USDA=50.0
NC_035077.1	60400035	.	T	G	.	.	MAF_INRAE=48.333;MAF_USDA=25.0
NC_035077.1	60400067	.	T	G	.	.	MAF_USDA=1.724
NC_035077.1	60400138	.	C	A	.	.	MAF_INRAE=47.5;MAF_USDA=21.341
NC_035077.1	60400149	.	T	C	.	.	MAF_INRAE=2.5
NC_035077.1	60400155	.	C	A	.	.	MAF_INRAE=30.0;MAF_USDA=24.39
NC_035077.1	60400166	.	G	T	.	.	MAF_INRAE=46.667;MAF_USDA=33.537
NC_035077.1	60400178	.	T	C	.	.	MAF_USDA=2.586
NC_035077.1	60400224	.	G	T	.	.	MAF_USDA=27.586
NC_035077.1	60400320	.	G	T	.	.	MAF_USDA=2.586
NC_035077.1	60400340	.	G	A	.	.	MAF_INRAE=48.333;MAF_USDA=29.167
NC_035077.1	60400355	.	G	A	.	.	MAF_USDA=12.069
NC_035077.1	60400388	.	G	A	.	.	MAF_INRAE=11.667;MAF_USDA=2.083
NC_035077.1	60400401	.	A	C	.	.	MAF_INRAE=48.333;MAF_USDA=29.167
NC_035077.1	60400418	.	G	C	.	.	MAF_INRAE=21.667;MAF_USDA=13.415
NC_035077.1	60400421	.	G	T	.	.	MAF_INRAE=2.5
NC_035077.1	60400452	.	T	C	.	.	MAF_INRAE=48.333;MAF_USDA=39.634
NC_035077.1	60400454	.	T	A	.	.	MAF_INRAE=3.333;MAF_USDA=3.659
NC_035077.1	60400490	.	T	A	.	.	MAF_INRAE=21.667;MAF_USDA=13.415
NC_035077.1	60400622	.	T	A	.	.	MAF_USDA=12.931
NC_035077.1	60400623	.	A	G	.	.	MAF_USDA=5.172
NC_035077.1	60400629	.	A	G	.	.	MAF_USDA=12.931
NC_035077.1	60400632	.	A	G	.	.	MAF_USDA=12.931
NC_035077.1	60400644	.	C	T	.	.	MAF_USDA=12.931
NC_035077.1	60400645	.	G	A	.	.	MAF_USDA=23.78
NC_035077.1	60400654	.	G	A	.	.	MAF_USDA=12.931
NC_035077.1	60400659	.	G	A	.	.	MAF_USDA=1.724
NC_035077.1	60400670	.	T	C	.	.	MAF_USDA=9.483
NC_035077.1	60400671	.	T	C	.	.	MAF_USDA=9.483
NC_035077.1	60400674	.	A	C	.	.	MAF_USDA=9.483
NC_035077.1	60400680	.	C	T	.	.	MAF_USDA=5.172
NC_035077.1	60400712	.	A	G	.	.	MAF_INRAE=35.833;MAF_USDA=23.171
NC_035077.1	60400735	.	C	A	.	.	MAF_INRAE=11.667;MAF_USDA=9.146
NC_035077.1	60400790	.	T	C	.	.	MAF_INRAE=21.667;MAF_USDA=20.833
NC_035077.1	60400809	.	A	G	.	.	MAF_INRAE=48.333;MAF_USDA=37.195
NC_035077.1	60400831	.	G	A	.	.	MAF_INRAE=30.0;MAF_USDA=25.0
NC_035077.1	60400850	.	T	C	.	.	MAF_INRAE=21.667
NC_035077.1	60400889	.	C	T	.	.	MAF_INRAE=30.833;MAF_USDA=8.537
NC_035077.1	60400903	.	G	C	.	.	MAF_USDA=2.586
NC_035077.1	60400938	.	G	T	.	.	MAF_USDA=5.172
NC_035077.1	60400985	.	A	G	.	.	MAF_INRAE=43.671;MAF_USDA=35.882
NC_035077.1	60401009	.	G	A	.	.	MAF_INRAE=13.333
NC_035077.1	60401063	.	G	A	.	.	MAF_INRAE=3.333;MAF_USDA=2.941
NC_035077.1	60401066	.	T	C	.	.	MAF_INRAE=48.333
NC_035077.1	60401070	.	A	T	.	.	MAF_INRAE=48.333;MAF_USDA=44.706
NC_035077.1	60401102	.	G	T	.	.	MAF_USDA=2.941
NC_035077.1	60401145	.	G	A	.	.	MAF_INRAE=3.333;MAF_USDA=5.294
NC_035077.1	60401153	.	G	T	.	.	MAF_USDA=5.738
NC_035077.1	60401165	.	G	T	.	.	MAF_INRAE=31.013;MAF_USDA=21.176
NC_035077.1	60401225	.	T	G	.	.	MAF_INRAE=5.833;MAF_USDA=10.588
NC_035077.1	60401226	.	C	T	.	.	MAF_INRAE=42.405;MAF_USDA=44.118
NC_035077.1	60401240	.	C	A	.	.	MAF_INRAE=26.582;MAF_USDA=22.941
NC_035077.1	60401278	.	C	A	.	.	MAF_INRAE=42.405;MAF_USDA=44.706
NC_035077.1	60401296	.	C	A	.	.	MAF_INRAE=42.405;MAF_USDA=44.118
NC_035077.1	60401312	.	C	A	.	.	MAF_INRAE=42.405;MAF_USDA=43.529
NC_035077.1	60401318	.	T	A	.	.	MAF_INRAE=42.405;MAF_USDA=42.941
NC_035077.1	60401324	.	A	T	.	.	MAF_INRAE=42.405;MAF_USDA=42.941
NC_035077.1	60401325	.	G	C	.	.	MAF_INRAE=49.167;MAF_USDA=42.941
NC_035077.1	60401331	.	T	A	.	.	MAF_INRAE=42.405;MAF_USDA=44.118
NC_035077.1	60401342	.	A	G	.	.	MAF_INRAE=42.405;MAF_USDA=44.118
NC_035077.1	60401357	.	G	A	.	.	MAF_INRAE=42.405;MAF_USDA=43.529
NC_035077.1	60401364	.	G	A	.	.	MAF_INRAE=5.263;MAF_USDA=6.471
NC_035077.1	60401404	.	T	C	.	.	MAF_INRAE=27.215;MAF_USDA=6.471
NC_035077.1	60401450	.	C	A	.	.	MAF_INRAE=41.772;MAF_USDA=44.118
NC_035077.1	60401451	.	T	C	.	.	MAF_INRAE=21.667;MAF_USDA=11.176
NC_035077.1	60401470	.	T	G	.	.	MAF_USDA=4.098
NC_035077.1	60401472	.	C	A	.	.	MAF_INRAE=5.263;MAF_USDA=10.588
NC_035077.1	60401486	.	A	T	.	.	MAF_INRAE=3.333;MAF_USDA=4.706
NC_035077.1	60401488	.	T	C	.	.	MAF_INRAE=21.053;MAF_USDA=44.118
NC_035077.1	60401522	.	A	T	.	.	MAF_INRAE=43.671;MAF_USDA=29.167
NC_035077.1	60401527	.	A	C	.	.	MAF_INRAE=43.671;MAF_USDA=29.167
NC_035077.1	60401544	.	G	A	.	.	MAF_USDA=5.738
NC_035077.1	60401557	.	T	G	.	.	MAF_INRAE=44.304;MAF_USDA=27.083
NC_035077.1	60401607	.	G	A	.	.	MAF_INRAE=11.667;MAF_USDA=1.765
NC_035077.1	60401649	.	C	T	.	.	MAF_INRAE=43.038;MAF_USDA=25.0
NC_035077.1	60401662	.	T	G	.	.	MAF_INRAE=45.833;MAF_USDA=41.667
NC_035077.1	60401684	.	T	A	.	.	MAF_USDA=1.639
NC_035077.1	60401720	.	C	G	.	.	MAF_INRAE=2.632;MAF_USDA=4.167
NC_035077.1	60401824	.	A	C	.	.	MAF_USDA=4.918
NC_035077.1	60401842	.	C	T	.	.	MAF_INRAE=43.333
NC_035077.1	60401849	.	C	A	.	.	MAF_INRAE=43.333
NC_035077.1	60401894	.	G	T	.	.	MAF_INRAE=4.167
NC_035077.1	60401905	.	A	G	.	.	MAF_INRAE=4.167
NC_035077.1	60401914	.	G	A	.	.	MAF_USDA=2.083
NC_035077.1	60401927	.	CAAAAAAA	CAAAAAAT	.	.	MAF_USDA=39.583
NC_035077.1	60401938	.	T	A	.	.	MAF_USDA=43.75
NC_035077.1	60401956	.	A	C	.	.	MAF_INRAE=2.5
NC_035077.1	60401962	.	A	G	.	.	MAF_INRAE=1.667
NC_035077.1	60401973	.	G	T	.	.	MAF_INRAE=2.5
NC_035077.1	60401975	.	A	G	.	.	MAF_INRAE=2.5
NC_035077.1	60402001	.	T	A	.	.	MAF_INRAE=2.5
NC_035077.1	60402005	.	T	G	.	.	MAF_INRAE=2.5
NC_035077.1	60402057	.	T	C	.	.	MAF_INRAE=5.0
NC_035077.1	60402064	.	T	G	.	.	MAF_INRAE=42.5
NC_035077.1	60402080	.	G	C	.	.	MAF_INRAE=3.333
NC_035077.1	60402099	.	C	A	.	.	MAF_INRAE=1.667
NC_035077.1	60402111	.	C	T	.	.	MAF_INRAE=9.167
NC_035077.1	60402119	.	G	T	.	.	MAF_INRAE=8.333
NC_035077.1	60402121	.	C	A	.	.	MAF_INRAE=6.667
NC_035077.1	60402137	.	T	G	.	.	MAF_INRAE=1.667
NC_035077.1	60402141	.	T	C	.	.	MAF_INRAE=1.667
NC_035077.1	60402143	.	G	A	.	.	MAF_INRAE=2.5
NC_035077.1	60402152	.	C	T	.	.	MAF_INRAE=2.5
NC_035077.1	60402154	.	G	T	.	.	MAF_INRAE=1.667
NC_035077.1	60402157	.	A	T	.	.	MAF_INRAE=3.333
NC_035077.1	60402158	.	C	A	.	.	MAF_INRAE=42.5
NC_035077.1	60402175	.	G	A	.	.	MAF_USDA=10.417
NC_035077.1	60402199	.	C	T	.	.	MAF_USDA=50.0
NC_035077.1	60402206	.	C	T	.	.	MAF_INRAE=2.5;MAF_USDA=11.475
NC_035077.1	60402220	.	T	A	.	.	MAF_USDA=35.417
NC_035077.1	60402230	.	A	G	.	.	MAF_USDA=35.417
NC_035077.1	60402304	.	G	C	.	.	MAF_USDA=9.016
NC_035077.1	60402324	.	T	A	.	.	MAF_USDA=3.279
NC_035077.1	60402331	.	C	A	.	.	MAF_USDA=2.459
NC_035077.1	60402335	.	C	T	.	.	MAF_INRAE=41.772;MAF_USDA=48.235
NC_035077.1	60402350	.	C	A	.	.	MAF_INRAE=43.671;MAF_USDA=43.529
NC_035077.1	60402375	.	A	T	.	.	MAF_USDA=6.25
NC_035077.1	60402387	.	T	G	.	.	MAF_INRAE=1.667
NC_035077.1	60402390	.	T	C	.	.	MAF_USDA=2.459
NC_035077.1	60402404	.	T	G	.	.	MAF_INRAE=42.405;MAF_USDA=31.25
NC_035077.1	60402408	.	T	A	.	.	MAF_INRAE=11.667;MAF_USDA=2.353
NC_035077.1	60402417	.	G	T	.	.	MAF_INRAE=4.167
NC_035077.1	60402424	.	T	G	.	.	MAF_INRAE=1.667
NC_035077.1	60402463	.	C	T	.	.	MAF_USDA=4.918
NC_035077.1	60402486	.	G	A	.	.	MAF_INRAE=21.667
NC_035077.1	60402489	.	C	T	.	.	MAF_INRAE=49.167
NC_035077.1	60402506	.	T	C	.	.	MAF_INRAE=10.833;MAF_USDA=2.459
NC_035077.1	60402539	.	T	A	.	.	MAF_INRAE=25.949;MAF_USDA=47.917
NC_035077.1	60402551	.	C	A	.	.	MAF_INRAE=26.582;MAF_USDA=47.917
NC_035077.1	60402576	.	G	A	.	.	MAF_INRAE=41.772;MAF_USDA=44.706
NC_035077.1	60402588	.	G	A	.	.	MAF_INRAE=41.772;MAF_USDA=44.706
NC_035077.1	60402591	.	T	C	.	.	MAF_INRAE=48.333;MAF_USDA=44.118
NC_035077.1	60402625	.	G	A	.	.	MAF_INRAE=3.333;MAF_USDA=4.706
NC_035077.1	60402684	.	T	C	.	.	MAF_INRAE=2.5;MAF_USDA=7.059
NC_035077.1	60402688	.	A	C	.	.	MAF_INRAE=2.5;MAF_USDA=5.882
NC_035077.1	60402711	.	T	G	.	.	MAF_USDA=1.639
NC_035077.1	60402751	.	C	T	.	.	MAF_USDA=1.639
NC_035077.1	60402780	.	C	A	.	.	MAF_USDA=4.098
NC_035077.1	60402785	.	C	T	.	.	MAF_INRAE=11.667;MAF_USDA=1.765
NC_035077.1	60402787	.	C	T	.	.	MAF_INRAE=10.127;MAF_USDA=12.353
NC_035077.1	60402797	.	G	A	.	.	MAF_INRAE=11.667;MAF_USDA=1.765
NC_035077.1	60402817	.	G	C	.	.	MAF_INRAE=5.263;MAF_USDA=3.529
NC_035077.1	60402864	.	G	A	.	.	MAF_USDA=3.279
NC_035077.1	60402890	.	G	T	.	.	MAF_INRAE=18.333;MAF_USDA=5.294
NC_035077.1	60402893	.	T	C	.	.	MAF_INRAE=9.494;MAF_USDA=40.588
NC_035077.1	60402905	.	G	A	.	.	MAF_USDA=3.279
NC_035077.1	60402910	.	C	G	.	.	MAF_INRAE=3.333
NC_035077.1	60402922	.	C	T	.	.	MAF_INRAE=5.063
NC_035077.1	60403078	.	C	T	.	.	MAF_USDA=2.083
NC_035077.1	60403154	.	G	T	.	.	MAF_INRAE=5.833
NC_035077.1	60403183	.	T	G	.	.	MAF_USDA=10.417
NC_035077.1	60403196	.	A	C	.	.	MAF_INRAE=25.0;MAF_USDA=6.25
NC_035077.1	60403250	.	A	C	.	.	MAF_INRAE=9.494;MAF_USDA=46.471
NC_035077.1	60403251	.	A	C	.	.	MAF_USDA=1.639
NC_035077.1	60403252	.	A	T	.	.	MAF_INRAE=10.833;MAF_USDA=42.941
NC_035077.1	60403256	.	T	C	.	.	MAF_INRAE=30.0;MAF_USDA=20.588
NC_035077.1	60403267	.	A	T	.	.	MAF_INRAE=36.076;MAF_USDA=47.647
NC_035077.1	60403328	.	G	C	.	.	MAF_USDA=2.459
NC_035077.1	60403339	.	A	T	.	.	MAF_INRAE=18.354;MAF_USDA=11.176
NC_035077.1	60403373	.	C	T	.	.	MAF_INRAE=26.582;MAF_USDA=11.765
NC_035077.1	60403509	.	G	C	.	.	MAF_INRAE=11.667;MAF_USDA=4.098
NC_035077.1	60403539	.	A	T	.	.	MAF_USDA=1.639
NC_035077.1	60403610	.	C	A	.	.	MAF_INRAE=15.833
NC_035077.1	60403616	.	T	C	.	.	MAF_USDA=6.25
NC_035077.1	60403617	.	T	C	.	.	MAF_INRAE=3.333;MAF_USDA=2.083
NC_035077.1	60403653	.	A	G	.	.	MAF_INRAE=19.167;MAF_USDA=5.294
NC_035077.1	60403690	.	A	T	.	.	MAF_USDA=1.639
NC_035077.1	60403706	.	G	A	.	.	MAF_INRAE=3.333;MAF_USDA=2.353
NC_035077.1	60403717	.	T	C	.	.	MAF_INRAE=3.333;MAF_USDA=4.706
NC_035077.1	60403737	.	A	G	.	.	MAF_INRAE=3.333;MAF_USDA=4.706
NC_035077.1	60403740	.	C	A	.	.	MAF_INRAE=1.667
NC_035077.1	60403744	.	T	A	.	.	MAF_USDA=5.294
NC_035077.1	60403801	.	G	T	.	.	MAF_INRAE=3.333;MAF_USDA=11.176
NC_035077.1	60403807	.	T	G	.	.	MAF_INRAE=3.333;MAF_USDA=5.882
NC_035077.1	60403820	.	A	G	.	.	MAF_USDA=10.417
NC_035077.1	60403855	.	A	C	.	.	MAF_INRAE=3.333;MAF_USDA=5.882
NC_035077.1	60403907	.	T	A	.	.	MAF_USDA=3.279
NC_035077.1	60403940	.	G	A	.	.	MAF_USDA=4.918
NC_035077.1	60403961	.	G	C	.	.	MAF_USDA=2.459
NC_035077.1	60404018	.	G	C	.	.	MAF_INRAE=18.354;MAF_USDA=12.5
NC_035077.1	60404019	.	G	T	.	.	MAF_INRAE=22.5;MAF_USDA=14.286
NC_035077.1	60404025	.	A	T	.	.	MAF_INRAE=18.354;MAF_USDA=15.476
NC_035077.1	60404042	.	A	G	.	.	MAF_INRAE=18.354;MAF_USDA=15.882
NC_035077.1	60404066	.	C	T	.	.	MAF_INRAE=27.848;MAF_USDA=7.647
NC_035077.1	60404075	.	T	G	.	.	MAF_INRAE=3.797;MAF_USDA=8.235
NC_035077.1	60404152	.	A	T	.	.	MAF_INRAE=18.333;MAF_USDA=5.294
NC_035077.1	60404195	.	G	A	.	.	MAF_INRAE=2.5;MAF_USDA=6.25
NC_035077.1	60404314	.	G	T	.	.	MAF_INRAE=18.333;MAF_USDA=7.647
NC_035077.1	60404352	.	A	G	.	.	MAF_INRAE=27.848;MAF_USDA=38.235
NC_035077.1	60404357	.	A	G	.	.	MAF_INRAE=27.848;MAF_USDA=10.588
NC_035077.1	60404403	.	G	A	.	.	MAF_INRAE=5.263;MAF_USDA=3.529
NC_035077.1	60404414	.	C	G	.	.	MAF_USDA=10.417
NC_035077.1	60404415	.	C	A	.	.	MAF_USDA=10.417
NC_035077.1	60404417	.	A	T	.	.	MAF_INRAE=27.848;MAF_USDA=11.176
NC_035077.1	60404422	.	C	A	.	.	MAF_USDA=10.417
NC_035077.1	60404427	.	A	T	.	.	MAF_USDA=10.417
NC_035077.1	60404443	.	G	T	.	.	MAF_USDA=1.176
NC_035077.1	60404451	.	T	C	.	.	MAF_INRAE=27.848;MAF_USDA=11.765
NC_035077.1	60404487	.	G	A	.	.	MAF_INRAE=27.848;MAF_USDA=11.176
NC_035077.1	60404495	.	A	T	.	.	MAF_INRAE=41.139;MAF_USDA=35.882
NC_035077.1	60404540	.	A	G	.	.	MAF_INRAE=18.333;MAF_USDA=5.357
NC_035077.1	60404547	.	C	T	.	.	MAF_INRAE=18.333;MAF_USDA=5.952
NC_035077.1	60404563	.	G	T	.	.	MAF_INRAE=27.848;MAF_USDA=11.31
NC_035077.1	60404575	.	G	T	.	.	MAF_USDA=2.083
NC_035077.1	60404583	.	T	G	.	.	MAF_USDA=1.639
NC_035077.1	60404638	.	C	A	.	.	MAF_INRAE=27.848;MAF_USDA=11.176
NC_035077.1	60404648	.	A	C	.	.	MAF_INRAE=29.114;MAF_USDA=14.706
NC_035077.1	60404649	.	G	A	.	.	MAF_INRAE=18.333;MAF_USDA=11.176
NC_035077.1	60404658	.	C	A	.	.	MAF_INRAE=27.848;MAF_USDA=11.765
NC_035077.1	60404687	.	G	A	.	.	MAF_USDA=3.279
NC_035077.1	60404713	.	A	C	.	.	MAF_INRAE=5.263;MAF_USDA=3.529
NC_035077.1	60404749	.	G	T	.	.	MAF_INRAE=44.304;MAF_USDA=27.647
NC_035077.1	60404832	.	G	A	.	.	MAF_INRAE=18.333;MAF_USDA=5.294
NC_035077.1	60404881	.	C	G	.	.	MAF_INRAE=18.333
NC_035077.1	60404888	.	G	T	.	.	MAF_INRAE=29.114;MAF_USDA=13.529
NC_035077.1	60404891	.	A	G	.	.	MAF_INRAE=15.0;MAF_USDA=49.412
NC_035077.1	60404896	.	G	C	.	.	MAF_INRAE=5.263;MAF_USDA=2.941
NC_035077.1	60404904	.	C	A	.	.	MAF_INRAE=27.848;MAF_USDA=7.647
NC_035077.1	60404930	.	G	T	.	.	MAF_INRAE=5.263;MAF_USDA=3.529
NC_035077.1	60404932	.	G	A	.	.	MAF_USDA=2.941
NC_035077.1	60404933	.	C	T	.	.	MAF_USDA=3.529
NC_035077.1	60404938	.	G	A	.	.	MAF_USDA=3.279
NC_035077.1	60404947	.	T	G	.	.	MAF_INRAE=5.063;MAF_USDA=10.417
NC_035077.1	60404961	.	C	T	.	.	MAF_INRAE=9.494
NC_035077.1	60404976	.	G	A	.	.	MAF_USDA=2.459
NC_035077.1	60405006	.	A	C	.	.	MAF_INRAE=15.0;MAF_USDA=48.795
NC_035077.1	60405057	.	C	T	.	.	MAF_INRAE=27.848;MAF_USDA=7.831
NC_035077.1	60405067	.	G	A	.	.	MAF_INRAE=27.848;MAF_USDA=7.831
NC_035077.1	60405132	.	C	A	.	.	MAF_USDA=2.542
NC_035077.1	60405164	.	G	A	.	.	MAF_USDA=2.542
NC_035077.1	60405171	.	G	A	.	.	MAF_INRAE=19.167;MAF_USDA=6.627
NC_035077.1	60405202	.	A	G	.	.	MAF_INRAE=27.848;MAF_USDA=7.831
NC_035077.1	60405208	.	A	T	.	.	MAF_USDA=3.39
NC_035077.1	60405255	.	C	A	.	.	MAF_INRAE=27.848;MAF_USDA=7.831
NC_035077.1	60405302	.	C	T	.	.	MAF_USDA=3.012
NC_035077.1	60405342	.	C	A	.	.	MAF_INRAE=12.658;MAF_USDA=45.783
NC_035077.1	60405384	.	T	C	.	.	MAF_INRAE=40.506;MAF_USDA=37.349
NC_035077.1	60405403	.	C	G	.	.	MAF_INRAE=20.0;MAF_USDA=6.024
NC_035077.1	60405476	.	C	A	.	.	MAF_INRAE=33.333
NC_035077.1	60405544	.	T	C	.	.	MAF_INRAE=13.291;MAF_USDA=48.171
NC_035077.1	60405557	.	A	G	.	.	MAF_INRAE=3.333;MAF_USDA=3.012
NC_035077.1	60405566	.	G	T	.	.	MAF_INRAE=44.304;MAF_USDA=29.518
NC_035077.1	60405588	.	T	C	.	.	MAF_USDA=1.829
NC_035077.1	60405623	.	G	A	.	.	MAF_INRAE=12.658;MAF_USDA=47.561
NC_035077.1	60405636	.	G	A	.	.	MAF_INRAE=27.848;MAF_USDA=20.833
NC_035077.1	60405662	.	C	T	.	.	MAF_INRAE=49.367;MAF_USDA=37.5
NC_035077.1	60405683	.	T	C	.	.	MAF_INRAE=26.582;MAF_USDA=43.75
NC_035077.1	60405704	.	T	A	.	.	MAF_INRAE=27.848;MAF_USDA=9.756
NC_035077.1	60405716	.	C	T	.	.	MAF_INRAE=27.848;MAF_USDA=12.195
NC_035077.1	60405723	.	T	C	.	.	MAF_INRAE=10.833;MAF_USDA=5.172
NC_035077.1	60405734	.	T	A	.	.	MAF_USDA=6.548
NC_035077.1	60405829	.	T	A	.	.	MAF_INRAE=44.304;MAF_USDA=27.647
NC_035077.1	60405842	.	G	A	.	.	MAF_INRAE=5.263;MAF_USDA=3.529
NC_035077.1	60405846	.	C	G	.	.	MAF_INRAE=13.291;MAF_USDA=47.059
NC_035077.1	60405883	.	T	C	.	.	MAF_INRAE=13.291;MAF_USDA=47.059
NC_035077.1	60405889	.	A	C	.	.	MAF_INRAE=13.291;MAF_USDA=47.059
NC_035077.1	60405941	.	A	T	.	.	MAF_USDA=4.706
NC_035077.1	60405946	.	T	A	.	.	MAF_USDA=16.667
NC_035077.1	60405956	.	A	C	.	.	MAF_INRAE=41.139;MAF_USDA=35.119
NC_035077.1	60405969	.	A	G	.	.	MAF_INRAE=13.291;MAF_USDA=42.771
NC_035077.1	60405995	.	G	T	.	.	MAF_INRAE=5.263;MAF_USDA=2.941
NC_035077.1	60406145	.	C	T	.	.	MAF_INRAE=10.127;MAF_USDA=7.059
NC_035077.1	60406153	.	C	A	.	.	MAF_USDA=2.459
NC_035077.1	60406159	.	A	C	.	.	MAF_INRAE=27.215;MAF_USDA=17.647
NC_035077.1	60406162	.	C	A	.	.	MAF_USDA=2.459
NC_035077.1	60406168	.	C	A	.	.	MAF_USDA=1.639
NC_035077.1	60406181	.	C	G	.	.	MAF_USDA=2.459
NC_035077.1	60406203	.	A	G	.	.	MAF_INRAE=27.848;MAF_USDA=11.176
NC_035077.1	60406349	.	T	C	.	.	MAF_INRAE=17.5;MAF_USDA=5.294
NC_035077.1	60406409	.	A	G	.	.	MAF_USDA=10.417
NC_035077.1	60406501	.	C	T	.	.	MAF_INRAE=15.0;MAF_USDA=48.235
NC_035077.1	60406546	.	T	C	.	.	MAF_INRAE=13.333;MAF_USDA=3.529
NC_035077.1	60406645	.	A	C	.	.	MAF_USDA=2.941
NC_035077.1	60406679	.	T	A	.	.	MAF_USDA=2.083
NC_035077.1	60406718	.	T	C	.	.	MAF_INRAE=39.873;MAF_USDA=21.311
NC_035077.1	60406792	.	C	A	.	.	MAF_USDA=4.167
NC_035077.1	60406868	.	T	C	.	.	MAF_USDA=20.833
NC_035077.1	60406875	.	A	G	.	.	MAF_USDA=43.373
NC_035077.1	60407422	.	A	G	.	.	MAF_USDA=4.348
NC_035077.1	60407480	.	G	C	.	.	MAF_USDA=5.294
NC_035077.1	60407514	.	T	A	.	.	MAF_USDA=2.381
NC_035077.1	60407525	.	T	C	.	.	MAF_USDA=39.583
NC_035077.1	60407529	.	G	A	.	.	MAF_USDA=1.695
NC_035077.1	60407587	.	T	A	.	.	MAF_INRAE=36.842;MAF_USDA=39.583
NC_035077.1	60407623	.	A	T	.	.	MAF_USDA=5.422
NC_035077.1	60407667	.	C	T	.	.	MAF_USDA=10.417
NC_035077.1	60407669	.	A	G	.	.	MAF_USDA=18.75
NC_035077.1	60407674	.	G	A	.	.	MAF_USDA=5.357
NC_035077.1	60407689	.	A	T	.	.	MAF_USDA=5.294
NC_035077.1	60407763	.	A	T	.	.	MAF_USDA=3.614
NC_035077.1	60407797	.	T	C	.	.	MAF_USDA=2.459
NC_035077.1	60407819	.	G	T	.	.	MAF_INRAE=5.263;MAF_USDA=6.25
NC_035077.1	60407845	.	G	T	.	.	MAF_USDA=45.294
NC_035077.1	60407944	.	G	C	.	.	MAF_USDA=47.059
NC_035077.1	60407968	.	G	A	.	.	MAF_INRAE=20.0;MAF_USDA=7.647
NC_035077.1	60407971	.	T	A	.	.	MAF_USDA=11.176
NC_035077.1	60408015	.	A	G	.	.	MAF_INRAE=9.494
NC_035077.1	60408056	.	A	T	.	.	MAF_INRAE=37.342;MAF_USDA=16.471
NC_035077.1	60408064	.	G	A	.	.	MAF_INRAE=3.333;MAF_USDA=2.941
NC_035077.1	60408067	.	G	A	.	.	MAF_INRAE=10.127;MAF_USDA=7.059
NC_035077.1	60408097	.	A	C	.	.	MAF_USDA=2.459
NC_035077.1	60408104	.	T	C	.	.	MAF_USDA=1.639
NC_035077.1	60408126	.	C	T	.	.	MAF_INRAE=13.291;MAF_USDA=48.214
NC_035077.1	60408246	.	G	A	.	.	MAF_INRAE=4.43
NC_035077.1	60408263	.	G	C	.	.	MAF_INRAE=39.241;MAF_USDA=25.595
NC_035077.1	60408322	.	G	T	.	.	MAF_USDA=3.333
NC_035077.1	60408386	.	T	G	.	.	MAF_INRAE=11.667;MAF_USDA=38.095
NC_035077.1	60408430	.	G	T	.	.	MAF_USDA=3.333
NC_035077.1	60408532	.	G	A	.	.	MAF_USDA=1.667
NC_035077.1	60408533	.	C	G	.	.	MAF_USDA=1.667
NC_035077.1	60408542	.	A	T	.	.	MAF_INRAE=11.667;MAF_USDA=1.786
NC_035077.1	60408543	.	T	A	.	.	MAF_INRAE=11.667;MAF_USDA=1.786
NC_035077.1	60408549	.	T	C	.	.	MAF_USDA=19.643
NC_035077.1	60408558	.	G	T	.	.	MAF_INRAE=38.608;MAF_USDA=23.81
NC_035077.1	60408578	.	C	A	.	.	MAF_INRAE=27.848;MAF_USDA=8.333
NC_035077.1	60408584	.	C	T	.	.	MAF_INRAE=12.658;MAF_USDA=50.0
NC_035077.1	60408588	.	G	T	.	.	MAF_INRAE=3.333;MAF_USDA=2.083
NC_035077.1	60408589	.	G	C	.	.	MAF_USDA=1.786
NC_035077.1	60408614	.	G	T	.	.	MAF_INRAE=49.367;MAF_USDA=39.583
NC_035077.1	60408638	.	C	A	.	.	MAF_USDA=1.786
NC_035077.1	60408658	.	C	T	.	.	MAF_USDA=3.333
NC_035077.1	60408719	.	G	A	.	.	MAF_INRAE=39.241;MAF_USDA=26.19
NC_035077.1	60408740	.	A	T	.	.	MAF_INRAE=10.127
NC_035077.1	60408815	.	G	A	.	.	MAF_INRAE=3.333;MAF_USDA=2.381
NC_035077.1	60408914	.	C	T	.	.	MAF_INRAE=11.667;MAF_USDA=19.048
NC_035077.1	60408930	.	G	A	.	.	MAF_USDA=2.5
NC_035077.1	60408948	.	A	G	.	.	MAF_INRAE=11.667;MAF_USDA=37.059
NC_035077.1	60409004	.	C	T	.	.	MAF_INRAE=15.0;MAF_USDA=45.882
NC_035077.1	60409005	.	A	G	.	.	MAF_INRAE=15.0;MAF_USDA=44.118
NC_035077.1	60409057	.	C	T	.	.	MAF_USDA=5.0
NC_035077.1	60409096	.	C	T	.	.	MAF_INRAE=9.494;MAF_USDA=7.059
NC_035077.1	60409180	.	G	A	.	.	MAF_USDA=14.583
NC_035077.1	60409184	.	A	C	.	.	MAF_USDA=1.639
NC_035077.1	60409249	.	G	A	.	.	MAF_INRAE=31.013;MAF_USDA=15.294
NC_035077.1	60409309	.	G	A	.	.	MAF_USDA=4.918
NC_035077.1	60409314	.	T	C	.	.	MAF_INRAE=41.139;MAF_USDA=20.588
NC_035077.1	60409370	.	A	C	.	.	MAF_USDA=1.639
NC_035077.1	60409393	.	A	G	.	.	MAF_USDA=7.647
NC_035077.1	60409413	.	C	A	.	.	MAF_INRAE=28.481;MAF_USDA=7.059
NC_035077.1	60409459	.	C	A	.	.	MAF_USDA=2.459
NC_035077.1	60409478	.	G	A	.	.	MAF_USDA=8.235
NC_035077.1	60409480	.	A	C	.	.	MAF_USDA=4.098
NC_035077.1	60409485	.	G	C	.	.	MAF_INRAE=10.833
NC_035077.1	60409547	.	A	C	.	.	MAF_USDA=6.557
NC_035077.1	60409566	.	G	A	.	.	MAF_INRAE=10.127;MAF_USDA=7.647
NC_035077.1	60409586	.	G	T	.	.	MAF_INRAE=13.333;MAF_USDA=5.294
NC_035077.1	60409590	.	C	T	.	.	MAF_INRAE=13.333;MAF_USDA=5.294
NC_035077.1	60409634	.	G	T	.	.	MAF_INRAE=5.263;MAF_USDA=14.118
NC_035077.1	60409652	.	C	G	.	.	MAF_INRAE=14.167;MAF_USDA=5.294
NC_035077.1	60409667	.	C	T	.	.	MAF_INRAE=9.494;MAF_USDA=7.647
NC_035077.1	60409737	.	T	A	.	.	MAF_USDA=1.765
NC_035077.1	60409758	.	C	T	.	.	MAF_INRAE=13.333;MAF_USDA=5.294
NC_035077.1	60409759	.	T	A	.	.	MAF_INRAE=13.333;MAF_USDA=5.294
NC_035077.1	60409763	.	G	A	.	.	MAF_USDA=3.279
NC_035077.1	60409780	.	C	T	.	.	MAF_INRAE=48.734;MAF_USDA=41.667
NC_035077.1	60409781	.	A	T	.	.	MAF_USDA=2.083
NC_035077.1	60409782	.	A	T	.	.	MAF_INRAE=31.667;MAF_USDA=39.583
NC_035077.1	60409785	.	A	T	.	.	MAF_INRAE=31.667;MAF_USDA=39.583
NC_035077.1	60409787	.	C	T	.	.	MAF_USDA=2.083
NC_035077.1	60409818	.	A	G	.	.	MAF_INRAE=47.468;MAF_USDA=32.941
NC_035077.1	60409857	.	A	C	.	.	MAF_INRAE=10.127;MAF_USDA=7.647
NC_035077.1	60409864	.	G	T	.	.	MAF_USDA=5.294
NC_035077.1	60409924	.	A	T	.	.	MAF_INRAE=48.101;MAF_USDA=32.941
NC_035077.1	60409967	.	T	C	.	.	MAF_USDA=2.941
NC_035077.1	60409979	.	C	T	.	.	MAF_INRAE=26.582;MAF_USDA=11.765
NC_035077.1	60409981	.	A	G	.	.	MAF_INRAE=30.0;MAF_USDA=11.765
NC_035077.1	60409988	.	A	T	.	.	MAF_USDA=6.471
NC_035077.1	60410027	.	C	T	.	.	MAF_INRAE=13.333;MAF_USDA=5.294
NC_035077.1	60410052	.	A	G	.	.	MAF_USDA=1.639
NC_035077.1	60410056	.	C	T	.	.	MAF_INRAE=10.833;MAF_USDA=15.294
NC_035077.1	60410100	.	A	G	.	.	MAF_INRAE=6.667;MAF_USDA=7.647
NC_035077.1	60410133	.	C	G	.	.	MAF_USDA=7.647
NC_035077.1	60410196	.	A	T	.	.	MAF_USDA=4.098
NC_035077.1	60410229	.	C	A	.	.	MAF_INRAE=31.646;MAF_USDA=19.412
NC_035077.1	60410279	.	A	G	.	.	MAF_USDA=5.294
NC_035077.1	60410318	.	A	G	.	.	MAF_INRAE=43.038;MAF_USDA=20.588
NC_035077.1	60410327	.	C	T	.	.	MAF_INRAE=10.833;MAF_USDA=21.765
NC_035077.1	60410396	.	T	A	.	.	MAF_USDA=5.882
NC_035077.1	60410441	.	T	G	.	.	MAF_INRAE=3.333;MAF_USDA=4.118
NC_035077.1	60410444	.	C	T	.	.	MAF_USDA=5.738
NC_035077.1	60410533	.	T	C	.	.	MAF_INRAE=24.684;MAF_USDA=25.294
NC_035077.1	60410610	.	T	G	.	.	MAF_INRAE=33.544;MAF_USDA=39.286
NC_035077.1	60410622	.	A	C	.	.	MAF_USDA=9.836
NC_035077.1	60410646	.	A	C	.	.	MAF_USDA=6.557
NC_035077.1	60410701	.	A	T	.	.	MAF_INRAE=43.671;MAF_USDA=39.412
NC_035077.1	60410712	.	G	A	.	.	MAF_USDA=2.083
NC_035077.1	60410746	.	A	G	.	.	MAF_INRAE=43.671;MAF_USDA=30.588
NC_035077.1	60410750	.	G	A	.	.	MAF_USDA=2.459
NC_035077.1	60410752	.	A	C	.	.	MAF_USDA=2.083
NC_035077.1	60410766	.	C	A	.	.	MAF_USDA=8.197
NC_035077.1	60410817	.	T	A	.	.	MAF_USDA=2.459
NC_035077.1	60410845	.	A	T	.	.	MAF_INRAE=11.667;MAF_USDA=2.941
NC_035077.1	60410864	.	C	T	.	.	MAF_USDA=1.639
NC_035077.1	60410926	.	G	A	.	.	MAF_INRAE=44.937;MAF_USDA=41.176
NC_035077.1	60410943	.	A	C	.	.	MAF_USDA=6.471
NC_035077.1	60410953	.	A	C	.	.	MAF_USDA=1.639
NC_035077.1	60411006	.	A	T	.	.	MAF_INRAE=12.658;MAF_USDA=22.941
NC_035077.1	60411018	.	T	C	.	.	MAF_INRAE=6.667;MAF_USDA=5.294
NC_035077.1	60411044	.	C	T	.	.	MAF_INRAE=3.333;MAF_USDA=2.083
NC_035077.1	60411049	.	C	T	.	.	MAF_USDA=1.639
NC_035077.1	60411160	.	G	A	.	.	MAF_USDA=2.083
NC_035077.1	60411163	.	T	C	.	.	MAF_USDA=39.583
NC_035077.1	60411164	.	G	A	.	.	MAF_USDA=6.627
NC_035077.1	60411187	.	T	G	.	.	MAF_USDA=20.833
NC_035077.1	60412923	.	G	A	.	.	MAF_USDA=2.174
NC_035077.1	60412962	.	T	C	.	.	MAF_INRAE=36.842;MAF_USDA=32.317
NC_035077.1	60413002	.	G	A	.	.	MAF_INRAE=5.263;MAF_USDA=6.25
NC_035077.1	60413031	.	C	T	.	.	MAF_USDA=2.083
NC_035077.1	60413036	.	A	T	.	.	MAF_USDA=2.083
NC_035077.1	60413040	.	G	A	.	.	MAF_USDA=2.083
NC_035077.1	60413042	.	GTTTT	GTTTG	.	.	MAF_USDA=2.083
NC_035077.1	60413076	.	C	T	.	.	MAF_USDA=2.083
NC_035077.1	60413118	.	G	T	.	.	MAF_INRAE=30.0;MAF_USDA=43.75
NC_035077.1	60413194	.	G	T	.	.	MAF_INRAE=24.684;MAF_USDA=25.294
NC_035077.1	60413224	.	G	A	.	.	MAF_USDA=3.279
NC_035077.1	60413237	.	C	A	.	.	MAF_USDA=7.059
NC_035077.1	60413268	.	G	C	.	.	MAF_INRAE=13.333;MAF_USDA=5.294
NC_035077.1	60413334	.	A	G	.	.	MAF_INRAE=34.81;MAF_USDA=40.0
NC_035077.1	60413345	.	A	T	.	.	MAF_INRAE=5.263
NC_035077.1	60413350	.	A	C	.	.	MAF_INRAE=3.797;MAF_USDA=11.176
NC_035077.1	60413371	.	A	G	.	.	MAF_USDA=7.059
NC_035077.1	60413373	.	A	C	.	.	MAF_USDA=3.279
NC_035077.1	60413377	.	A	C	.	.	MAF_INRAE=38.608;MAF_USDA=47.647
NC_035077.1	60413424	.	A	G	.	.	MAF_INRAE=24.684;MAF_USDA=25.882
NC_035077.1	60413425	.	C	A	.	.	MAF_INRAE=3.333;MAF_USDA=12.353
NC_035077.1	60413504	.	G	T	.	.	MAF_INRAE=3.797;MAF_USDA=11.765
NC_035077.1	60413519	.	G	T	.	.	MAF_USDA=3.529
NC_035077.1	60413547	.	A	T	.	.	MAF_USDA=5.882
NC_035077.1	60413612	.	T	C	.	.	MAF_INRAE=24.684;MAF_USDA=26.471
NC_035077.1	60413630	.	A	C	.	.	MAF_INRAE=6.667;MAF_USDA=1.765
NC_035077.1	60413652	.	A	T	.	.	MAF_USDA=1.639
NC_035077.1	60413684	.	G	C	.	.	MAF_USDA=5.738
NC_035077.1	60413780	.	A	C	.	.	MAF_USDA=2.083
NC_035077.1	60413822	.	C	T	.	.	MAF_INRAE=14.167;MAF_USDA=2.941
NC_035077.1	60413887	.	C	T	.	.	MAF_USDA=2.083
NC_035077.1	60413927	.	G	A	.	.	MAF_USDA=3.279
NC_035077.1	60413946	.	G	T	.	.	MAF_USDA=6.557
NC_035077.1	60413954	.	AAATATG	AAATATA	.	.	MAF_USDA=50.0
NC_035077.1	60413960	.	G	A	.	.	MAF_INRAE=38.608
NC_035077.1	60413971	.	T	G	.	.	MAF_INRAE=36.076;MAF_USDA=38.235
NC_035077.1	60413997	.	T	A	.	.	MAF_USDA=5.738
NC_035077.1	60414022	.	T	C	.	.	MAF_INRAE=26.582;MAF_USDA=11.176
NC_035077.1	60414031	.	G	C	.	.	MAF_USDA=3.279
NC_035077.1	60414035	.	C	A	.	.	MAF_INRAE=5.263;MAF_USDA=17.647
NC_035077.1	60414067	.	G	A	.	.	MAF_USDA=2.459
NC_035077.1	60414072	.	T	A	.	.	MAF_USDA=3.279
NC_035077.1	60414088	.	A	C	.	.	MAF_USDA=1.639
NC_035077.1	60414129	.	G	A	.	.	MAF_USDA=5.738
NC_035077.1	60414130	.	G	T	.	.	MAF_USDA=5.738
NC_035077.1	60414153	.	G	A	.	.	MAF_USDA=1.667
NC_035077.1	60414211	.	A	T	.	.	MAF_USDA=1.667
NC_035077.1	60414231	.	G	C	.	.	MAF_USDA=1.667
NC_035077.1	60414266	.	C	G	.	.	MAF_USDA=3.333
NC_035077.1	60414274	.	A	C	.	.	MAF_USDA=2.976
NC_035077.1	60414285	.	A	C	.	.	MAF_USDA=5.833
NC_035077.1	60414307	.	G	T	.	.	MAF_USDA=27.976
NC_035077.1	60414338	.	G	A	.	.	MAF_INRAE=5.263;MAF_USDA=6.25
NC_035077.1	60415900	.	T	C	.	.	MAF_USDA=31.25
NC_035077.1	60415930	.	T	A	.	.	MAF_USDA=20.492
NC_035077.1	60415947	.	G	A	.	.	MAF_USDA=7.377
NC_035077.1	60415956	.	A	C	.	.	MAF_USDA=6.25
NC_035077.1	60415981	.	C	T	.	.	MAF_USDA=12.5
NC_035077.1	60415984	.	A	C	.	.	MAF_USDA=14.583
NC_035077.1	60416009	.	A	G	.	.	MAF_USDA=4.918
NC_035077.1	60416023	.	C	T	.	.	MAF_USDA=1.639
NC_035077.1	60416036	.	A	G	.	.	MAF_USDA=35.417
NC_035077.1	60416142	.	T	C	.	.	MAF_USDA=1.639
NC_035077.1	60416172	.	A	T	.	.	MAF_USDA=29.167
NC_035077.1	60416188	.	A	G	.	.	MAF_USDA=22.353
NC_035077.1	60416214	.	G	A	.	.	MAF_USDA=3.279
NC_035077.1	60416219	.	T	A	.	.	MAF_USDA=9.016
NC_035077.1	60416250	.	C	T	.	.	MAF_INRAE=34.211;MAF_USDA=50.0
NC_035077.1	60416291	.	G	A	.	.	MAF_USDA=17.391
NC_035077.1	60417068	.	T	C	.	.	MAF_INRAE=41.772;MAF_USDA=22.353
NC_035077.1	60417102	.	C	T	.	.	MAF_USDA=7.377
NC_035077.1	60417153	.	G	C	.	.	MAF_INRAE=25.316;MAF_USDA=28.824
NC_035077.1	60417157	.	G	T	.	.	MAF_INRAE=9.167;MAF_USDA=8.235
NC_035077.1	60417247	.	G	T	.	.	MAF_USDA=3.279
NC_035077.1	60417259	.	G	C	.	.	MAF_USDA=2.459
NC_035077.1	60417276	.	T	G	.	.	MAF_INRAE=22.152;MAF_USDA=41.176
NC_035077.1	60417322	.	G	A	.	.	MAF_USDA=2.459
NC_035077.1	60417336	.	G	A	.	.	MAF_INRAE=45.57;MAF_USDA=34.118
NC_035077.1	60417341	.	C	T	.	.	MAF_USDA=4.098
NC_035077.1	60417368	.	C	T	.	.	MAF_INRAE=6.329;MAF_USDA=5.294
NC_035077.1	60417382	.	G	C	.	.	MAF_USDA=13.115
NC_035077.1	60417394	.	G	A	.	.	MAF_INRAE=37.975;MAF_USDA=28.824
NC_035077.1	60417487	.	T	G	.	.	MAF_USDA=3.279
NC_035077.1	60417516	.	G	T	.	.	MAF_USDA=8.235
NC_035077.1	60417653	.	G	A	.	.	MAF_INRAE=14.557;MAF_USDA=6.25
NC_035077.1	60417654	.	C	T	.	.	MAF_INRAE=9.167;MAF_USDA=6.25
NC_035077.1	60417746	.	G	A	.	.	MAF_INRAE=13.333;MAF_USDA=2.353
NC_035077.1	60417754	.	T	C	.	.	MAF_USDA=2.459
NC_035077.1	60417784	.	A	G	.	.	MAF_USDA=6.471
NC_035077.1	60417796	.	A	C	.	.	MAF_INRAE=47.468;MAF_USDA=32.353
NC_035077.1	60417915	.	A	G	.	.	MAF_USDA=12.353
NC_035077.1	60418003	.	T	G	.	.	MAF_INRAE=10.127;MAF_USDA=21.176
NC_035077.1	60418103	.	G	A	.	.	MAF_USDA=2.459
NC_035077.1	60418123	.	T	A	.	.	MAF_INRAE=5.263;MAF_USDA=6.25
NC_035077.1	60418135	.	C	A	.	.	MAF_USDA=2.459
NC_035077.1	60418319	.	T	C	.	.	MAF_INRAE=34.81;MAF_USDA=37.059
NC_035077.1	60418354	.	C	A	.	.	MAF_INRAE=10.127
NC_035077.1	60418374	.	C	T	.	.	MAF_USDA=6.557
NC_035077.1	60418395	.	A	G	.	.	MAF_INRAE=3.333;MAF_USDA=2.083
NC_035077.1	60418439	.	C	T	.	.	MAF_INRAE=35.443;MAF_USDA=34.706
NC_035077.1	60418550	.	C	T	.	.	MAF_INRAE=11.667;MAF_USDA=5.294
NC_035077.1	60418638	.	A	T	.	.	MAF_USDA=1.176
NC_035077.1	60418730	.	G	A	.	.	MAF_INRAE=24.051;MAF_USDA=18.235
NC_035077.1	60418732	.	T	A	.	.	MAF_INRAE=10.833;MAF_USDA=1.639
NC_035077.1	60418806	.	G	A	.	.	MAF_INRAE=34.81;MAF_USDA=35.294
NC_035077.1	60418874	.	T	C	.	.	MAF_USDA=4.918
NC_035077.1	60418877	.	C	T	.	.	MAF_USDA=6.471
NC_035077.1	60418888	.	C	T	.	.	MAF_USDA=4.918
NC_035077.1	60418923	.	G	A	.	.	MAF_USDA=4.918
NC_035077.1	60419013	.	G	C	.	.	MAF_USDA=1.639
NC_035077.1	60419016	.	A	G	.	.	MAF_INRAE=26.582;MAF_USDA=25.294
NC_035077.1	60419052	.	A	T	.	.	MAF_INRAE=36.076;MAF_USDA=34.706
NC_035077.1	60419076	.	A	T	.	.	MAF_USDA=4.918
NC_035077.1	60419080	.	A	C	.	.	MAF_INRAE=24.051;MAF_USDA=8.235
NC_035077.1	60419123	.	T	G	.	.	MAF_USDA=4.098
NC_035077.1	60419231	.	T	A	.	.	MAF_USDA=5.738
NC_035077.1	60419232	.	G	A	.	.	MAF_INRAE=34.177;MAF_USDA=26.471
NC_035077.1	60419238	.	A	T	.	.	MAF_USDA=5.738
NC_035077.1	60419266	.	A	G	.	.	MAF_INRAE=34.177;MAF_USDA=30.0
NC_035077.1	60419294	.	T	C	.	.	MAF_USDA=10.417
NC_035077.1	60419548	.	A	T	.	.	MAF_USDA=3.529
NC_035077.1	60419621	.	G	A	.	.	MAF_USDA=5.738
NC_035077.1	60419687	.	T	C	.	.	MAF_INRAE=34.177;MAF_USDA=35.294
NC_035077.1	60419692	.	G	A	.	.	MAF_INRAE=11.667;MAF_USDA=6.471
NC_035077.1	60419699	.	T	C	.	.	MAF_USDA=3.529
NC_035077.1	60419701	.	C	A	.	.	MAF_USDA=3.279
NC_035077.1	60419772	.	C	T	.	.	MAF_INRAE=5.263;MAF_USDA=6.25
NC_035077.1	60419785	.	G	A	.	.	MAF_INRAE=14.557;MAF_USDA=6.25
NC_035077.1	60419820	.	A	G	.	.	MAF_INRAE=14.557;MAF_USDA=6.25
NC_035077.1	60419865	.	G	A	.	.	MAF_USDA=2.459
NC_035077.1	60419882	.	A	T	.	.	MAF_USDA=1.639
NC_035077.1	60419984	.	C	A	.	.	MAF_USDA=5.738
NC_035077.1	60419988	.	A	T	.	.	MAF_INRAE=2.5
NC_035077.1	60420046	.	T	A	.	.	MAF_INRAE=34.81;MAF_USDA=34.118
NC_035077.1	60420063	.	T	C	.	.	MAF_USDA=5.738
NC_035077.1	60420149	.	A	G	.	.	MAF_INRAE=10.833;MAF_USDA=7.059
NC_035077.1	60420171	.	A	G	.	.	MAF_USDA=2.083
NC_035077.1	60420262	.	A	T	.	.	MAF_USDA=2.459
NC_035077.1	60420283	.	G	C	.	.	MAF_USDA=6.557
NC_035077.1	60420302	.	C	A	.	.	MAF_INRAE=10.833;MAF_USDA=1.639
NC_035077.1	60420324	.	A	T	.	.	MAF_USDA=35.417
NC_035077.1	60420498	.	G	A	.	.	MAF_USDA=3.279
NC_035077.1	60420520	.	T	A	.	.	MAF_USDA=6.471
NC_035077.1	60420525	.	C	T	.	.	MAF_USDA=6.557
NC_035077.1	60420531	.	T	C	.	.	MAF_INRAE=14.557;MAF_USDA=6.25
NC_035077.1	60420546	.	A	G	.	.	MAF_INRAE=13.924;MAF_USDA=15.882
NC_035077.1	60420555	.	T	C	.	.	MAF_INRAE=13.924;MAF_USDA=15.882
NC_035077.1	60420556	.	C	T	.	.	MAF_USDA=12.941
NC_035077.1	60420597	.	T	G	.	.	MAF_USDA=1.639
NC_035077.1	60420639	.	C	T	.	.	MAF_USDA=14.118
NC_035077.1	60420674	.	T	C	.	.	MAF_INRAE=14.557;MAF_USDA=16.471
NC_035077.1	60420683	.	G	A	.	.	MAF_INRAE=5.833;MAF_USDA=2.353
NC_035077.1	60420726	.	A	C	.	.	MAF_USDA=2.459
NC_035077.1	60420790	.	C	A	.	.	MAF_USDA=2.941
NC_035077.1	60420796	.	T	G	.	.	MAF_USDA=1.639
NC_035077.1	60420812	.	T	G	.	.	MAF_USDA=2.353
NC_035077.1	60420814	.	A	C	.	.	MAF_INRAE=50.0;MAF_USDA=45.294
NC_035077.1	60420840	.	C	A	.	.	MAF_INRAE=10.759;MAF_USDA=22.941
NC_035077.1	60420848	.	C	T	.	.	MAF_USDA=6.471
NC_035077.1	60420849	.	G	C	.	.	MAF_USDA=11.176
NC_035077.1	60420909	.	G	A	.	.	MAF_INRAE=12.025;MAF_USDA=6.25
NC_035077.1	60421016	.	A	G	.	.	MAF_USDA=5.738
NC_035077.1	60421025	.	A	G	.	.	MAF_USDA=5.882
NC_035077.1	60421026	.	T	C	.	.	MAF_USDA=1.765
NC_035077.1	60421034	.	A	G	.	.	MAF_USDA=3.279
NC_035077.1	60421059	.	C	T	.	.	MAF_USDA=2.459
NC_035077.1	60421171	.	G	C	.	.	MAF_USDA=16.667
NC_035077.1	60421195	.	T	C	.	.	MAF_USDA=1.639
NC_035077.1	60421222	.	C	T	.	.	MAF_INRAE=25.949;MAF_USDA=11.765
NC_035077.1	60421294	.	G	A	.	.	MAF_USDA=2.941
NC_035077.1	60421450	.	A	G	.	.	MAF_USDA=10.417
NC_035077.1	60421477	.	C	T	.	.	MAF_USDA=5.738
NC_035077.1	60421478	.	T	A	.	.	MAF_INRAE=5.263
NC_035077.1	60421639	.	C	A	.	.	MAF_USDA=15.294
NC_035077.1	60421744	.	A	C	.	.	MAF_USDA=10.417
NC_035077.1	60421899	.	T	G	.	.	MAF_INRAE=2.5
NC_035077.1	60422005	.	A	G	.	.	MAF_USDA=4.167
NC_035077.1	60422137	.	C	A	.	.	MAF_INRAE=4.167
NC_035077.1	60422151	.	G	A	.	.	MAF_INRAE=8.333
NC_035077.1	60422217	.	A	G	.	.	MAF_INRAE=4.167
NC_035077.1	60422317	.	G	C	.	.	MAF_USDA=3.39
NC_035077.1	60422369	.	A	T	.	.	MAF_USDA=2.586
NC_035077.1	60422485	.	A	T	.	.	MAF_INRAE=13.291;MAF_USDA=14.458
NC_035077.1	60422515	.	T	C	.	.	MAF_INRAE=5.263;MAF_USDA=12.5
NC_035077.1	60422579	.	T	C	.	.	MAF_USDA=23.913
NC_035077.1	60422583	.	C	A	.	.	MAF_INRAE=21.053;MAF_USDA=45.652
NC_035077.1	60422839	.	C	G	.	.	MAF_INRAE=12.5
NC_035077.1	60423093	.	A	C	.	.	MAF_INRAE=5.263
NC_035077.1	60423195	.	T	A	.	.	MAF_USDA=20.238
NC_035077.1	60423210	.	T	C	.	.	MAF_USDA=31.25
NC_035077.1	60423220	.	T	G	.	.	MAF_INRAE=5.263
NC_035077.1	60423237	.	C	A	.	.	MAF_INRAE=48.333
NC_035077.1	60423249	.	A	G	.	.	MAF_INRAE=11.667;MAF_USDA=3.529
NC_035077.1	60423295	.	G	C	.	.	MAF_INRAE=10.0;MAF_USDA=6.25
NC_035077.1	60423338	.	G	A	.	.	MAF_INRAE=11.667;MAF_USDA=15.294
NC_035077.1	60423365	.	T	C	.	.	MAF_USDA=2.459
NC_035077.1	60423392	.	A	G	.	.	MAF_INRAE=11.667;MAF_USDA=31.25
NC_035077.1	60423413	.	G	A	.	.	MAF_INRAE=48.333;MAF_USDA=37.5
NC_035077.1	60423455	.	C	T	.	.	MAF_USDA=19.565
NC_035077.1	60423490	.	A	T	.	.	MAF_INRAE=10.0;MAF_USDA=8.333
NC_035077.1	60423558	.	C	T	.	.	MAF_INRAE=48.333;MAF_USDA=48.235
NC_035077.1	60423573	.	G	A	.	.	MAF_USDA=3.279
NC_035077.1	60423610	.	A	C	.	.	MAF_USDA=2.459
NC_035077.1	60423627	.	T	C	.	.	MAF_INRAE=46.667;MAF_USDA=42.857
NC_035077.1	60423673	.	A	T	.	.	MAF_USDA=1.176
NC_035077.1	60423730	.	T	C	.	.	MAF_USDA=16.667
NC_035077.1	60423743	.	A	G	.	.	MAF_INRAE=45.833;MAF_USDA=47.059
NC_035077.1	60423762	.	T	C	.	.	MAF_USDA=6.471
NC_035077.1	60423773	.	G	A	.	.	MAF_INRAE=30.0
NC_035077.1	60423787	.	C	A	.	.	MAF_INRAE=13.333;MAF_USDA=2.353
NC_035077.1	60423810	.	G	A	.	.	MAF_INRAE=26.582;MAF_USDA=12.941
NC_035077.1	60423819	.	G	C	.	.	MAF_INRAE=48.734;MAF_USDA=35.882
NC_035077.1	60423889	.	T	G	.	.	MAF_INRAE=48.734;MAF_USDA=40.588
NC_035077.1	60423890	.	A	T	.	.	MAF_INRAE=9.167;MAF_USDA=6.25
NC_035077.1	60423892	.	A	C	.	.	MAF_INRAE=45.833;MAF_USDA=38.235
NC_035077.1	60423898	.	T	A	.	.	MAF_INRAE=10.127;MAF_USDA=20.492
NC_035077.1	60423900	.	C	A	.	.	MAF_INRAE=30.0;MAF_USDA=6.471
NC_035077.1	60423937	.	A	C	.	.	MAF_USDA=4.118
NC_035077.1	60423980	.	G	A	.	.	MAF_INRAE=11.667;MAF_USDA=2.353
NC_035077.1	60424135	.	G	A	.	.	MAF_INRAE=7.5;MAF_USDA=9.412
NC_035077.1	60424143	.	G	A	.	.	MAF_INRAE=48.734;MAF_USDA=48.235
NC_035077.1	60424153	.	G	A	.	.	MAF_USDA=10.656
NC_035077.1	60424197	.	A	G	.	.	MAF_INRAE=48.734;MAF_USDA=38.824
NC_035077.1	60424262	.	G	A	.	.	MAF_USDA=1.765
NC_035077.1	60424296	.	A	G	.	.	MAF_INRAE=48.734;MAF_USDA=39.412
NC_035077.1	60424315	.	A	G	.	.	MAF_USDA=17.213
NC_035077.1	60424318	.	G	T	.	.	MAF_INRAE=3.333;MAF_USDA=3.529
NC_035077.1	60424323	.	G	A	.	.	MAF_USDA=3.279
NC_035077.1	60424364	.	T	G	.	.	MAF_INRAE=5.0;MAF_USDA=2.353
NC_035077.1	60424505	.	G	A	.	.	MAF_INRAE=49.367;MAF_USDA=40.588
NC_035077.1	60424535	.	T	A	.	.	MAF_USDA=4.918
NC_035077.1	60424553	.	C	T	.	.	MAF_USDA=1.639
NC_035077.1	60424618	.	C	A	.	.	MAF_USDA=9.836
NC_035077.1	60424627	.	T	A	.	.	MAF_USDA=9.836
NC_035077.1	60424654	.	C	T	.	.	MAF_USDA=1.639
NC_035077.1	60424730	.	T	A	.	.	MAF_USDA=10.169
NC_035077.1	60424738	.	T	G	.	.	MAF_USDA=11.017
NC_035077.1	60424742	.	T	A	.	.	MAF_USDA=11.017
NC_035077.1	60424753	.	G	T	.	.	MAF_USDA=1.695
NC_035077.1	60424766	.	A	C	.	.	MAF_USDA=8.197
NC_035077.1	60424802	.	T	C	.	.	MAF_INRAE=50.0;MAF_USDA=29.412
NC_035077.1	60424829	.	C	A	.	.	MAF_INRAE=41.139;MAF_USDA=45.294
NC_035077.1	60424832	.	T	G	.	.	MAF_INRAE=4.167;MAF_USDA=4.118
NC_035077.1	60424871	.	A	C	.	.	MAF_USDA=10.656
NC_035077.1	60425065	.	G	A	.	.	MAF_USDA=13.115
NC_035077.1	60425110	.	A	T	.	.	MAF_INRAE=41.139;MAF_USDA=35.417
NC_035077.1	60425112	.	T	A	.	.	MAF_INRAE=11.667;MAF_USDA=2.083
NC_035077.1	60425181	.	G	A	.	.	MAF_USDA=2.459
NC_035077.1	60425194	.	T	A	.	.	MAF_USDA=2.459
NC_035077.1	60425222	.	G	T	.	.	MAF_USDA=13.934
NC_035077.1	60425224	.	A	C	.	.	MAF_INRAE=10.833;MAF_USDA=4.918
NC_035077.1	60425252	.	A	G	.	.	MAF_USDA=4.118
NC_035077.1	60425298	.	C	T	.	.	MAF_INRAE=12.025;MAF_USDA=10.417
NC_035077.1	60425302	.	G	A	.	.	MAF_INRAE=3.333;MAF_USDA=2.083
NC_035077.1	60425331	.	G	A	.	.	MAF_INRAE=4.167;MAF_USDA=7.647
NC_035077.1	60425337	.	C	T	.	.	MAF_INRAE=26.582;MAF_USDA=34.118
NC_035077.1	60425358	.	A	G	.	.	MAF_USDA=7.5
NC_035077.1	60425548	.	G	A	.	.	MAF_INRAE=10.833;MAF_USDA=6.471
NC_035077.1	60425655	.	C	G	.	.	MAF_INRAE=10.127;MAF_USDA=3.529
NC_035077.1	60425657	.	T	A	.	.	MAF_INRAE=6.667;MAF_USDA=4.118
NC_035077.1	60425732	.	A	G	.	.	MAF_INRAE=11.392;MAF_USDA=13.115
NC_035077.1	60425811	.	A	G	.	.	MAF_INRAE=32.278;MAF_USDA=46.471
NC_035077.1	60425935	.	G	C	.	.	MAF_USDA=5.738
NC_035077.1	60425984	.	T	G	.	.	MAF_USDA=10.0
NC_035077.1	60426033	.	T	G	.	.	MAF_INRAE=14.557;MAF_USDA=4.118
NC_035077.1	60426083	.	G	C	.	.	MAF_INRAE=43.333;MAF_USDA=35.417
NC_035077.1	60426111	.	A	C	.	.	MAF_INRAE=43.333;MAF_USDA=37.5
NC_035077.1	60426148	.	G	A	.	.	MAF_USDA=4.098
NC_035077.1	60426158	.	G	A	.	.	MAF_USDA=1.639
NC_035077.1	60426233	.	C	T	.	.	MAF_INRAE=44.937;MAF_USDA=35.294
NC_035077.1	60426249	.	A	T	.	.	MAF_USDA=3.529
NC_035077.1	60426321	.	A	G	.	.	MAF_INRAE=50.0;MAF_USDA=35.882
NC_035077.1	60426394	.	C	A	.	.	MAF_USDA=18.824
NC_035077.1	60426434	.	T	G	.	.	MAF_USDA=33.333
NC_035077.1	60426462	.	T	A	.	.	MAF_USDA=33.333
NC_035077.1	60426490	.	G	A	.	.	MAF_USDA=2.083
NC_035077.1	60426555	.	G	A	.	.	MAF_INRAE=11.392;MAF_USDA=8.235
NC_035077.1	60426570	.	A	G	.	.	MAF_INRAE=26.582;MAF_USDA=27.059
NC_035077.1	60426659	.	G	T	.	.	MAF_INRAE=44.304;MAF_USDA=36.471
NC_035077.1	60426669	.	A	G	.	.	MAF_USDA=2.353
NC_035077.1	60426670	.	A	G	.	.	MAF_USDA=2.353
NC_035077.1	60426674	.	G	T	.	.	MAF_INRAE=44.937;MAF_USDA=36.471
NC_035077.1	60426678	.	T	G	.	.	MAF_INRAE=44.167;MAF_USDA=35.417
NC_035077.1	60426757	.	C	G	.	.	MAF_USDA=1.639
NC_035077.1	60426818	.	C	A	.	.	MAF_INRAE=14.557;MAF_USDA=4.118
NC_035077.1	60426827	.	G	A	.	.	MAF_INRAE=14.557;MAF_USDA=5.294
NC_035077.1	60426838	.	A	C	.	.	MAF_INRAE=44.304;MAF_USDA=35.119
NC_035077.1	60426844	.	A	G	.	.	MAF_USDA=3.333
NC_035077.1	60426886	.	C	A	.	.	MAF_USDA=3.279
NC_035077.1	60426903	.	T	G	.	.	MAF_INRAE=43.671;MAF_USDA=36.471
NC_035077.1	60426920	.	C	A	.	.	MAF_INRAE=10.759;MAF_USDA=2.353
NC_035077.1	60426956	.	G	C	.	.	MAF_INRAE=43.038;MAF_USDA=36.471
NC_035077.1	60427119	.	G	T	.	.	MAF_INRAE=44.304;MAF_USDA=36.471
NC_035077.1	60427126	.	C	T	.	.	MAF_INRAE=44.304;MAF_USDA=37.059
NC_035077.1	60427127	.	G	A	.	.	MAF_USDA=1.639
NC_035077.1	60427149	.	C	T	.	.	MAF_INRAE=14.557;MAF_USDA=4.118
NC_035077.1	60427156	.	C	A	.	.	MAF_INRAE=44.304;MAF_USDA=36.471
NC_035077.1	60427160	.	T	G	.	.	MAF_INRAE=43.333;MAF_USDA=36.471
NC_035077.1	60427251	.	A	C	.	.	MAF_INRAE=44.304;MAF_USDA=41.176
NC_035077.1	60427259	.	G	A	.	.	MAF_USDA=2.353
NC_035077.1	60427295	.	T	C	.	.	MAF_INRAE=43.038;MAF_USDA=45.882
NC_035077.1	60427337	.	T	G	.	.	MAF_USDA=1.639
NC_035077.1	60427338	.	G	A	.	.	MAF_USDA=1.639
NC_035077.1	60427347	.	A	T	.	.	MAF_USDA=1.639
NC_035077.1	60427352	.	G	C	.	.	MAF_INRAE=26.582;MAF_USDA=28.824
NC_035077.1	60427382	.	T	C	.	.	MAF_INRAE=44.304;MAF_USDA=37.647
NC_035077.1	60427412	.	C	A	.	.	MAF_INRAE=44.304;MAF_USDA=42.941
NC_035077.1	60427419	.	T	G	.	.	MAF_INRAE=3.333;MAF_USDA=7.647
NC_035077.1	60427420	.	C	G	.	.	MAF_INRAE=44.304;MAF_USDA=37.647
NC_035077.1	60427422	.	C	A	.	.	MAF_INRAE=43.333;MAF_USDA=37.647
NC_035077.1	60427459	.	G	T	.	.	MAF_USDA=1.176
NC_035077.1	60427469	.	G	A	.	.	MAF_INRAE=44.304;MAF_USDA=37.647
NC_035077.1	60427476	.	G	T	.	.	MAF_INRAE=44.304;MAF_USDA=36.471
NC_035077.1	60427492	.	A	T	.	.	MAF_INRAE=44.937;MAF_USDA=36.471
NC_035077.1	60427515	.	G	C	.	.	MAF_USDA=3.333
NC_035077.1	60427518	.	G	T	.	.	MAF_INRAE=44.304;MAF_USDA=36.905
NC_035077.1	60427549	.	A	G	.	.	MAF_INRAE=43.333
NC_035077.1	60427557	.	A	G	.	.	MAF_USDA=37.5
NC_035077.1	60427559	.	T	A	.	.	MAF_USDA=37.5
NC_035077.1	60427587	.	A	C	.	.	MAF_INRAE=9.494;MAF_USDA=6.25
NC_035077.1	60427660	.	T	G	.	.	MAF_INRAE=44.304;MAF_USDA=36.471
NC_035077.1	60427671	.	A	G	.	.	MAF_INRAE=26.582;MAF_USDA=27.059
NC_035077.1	60427673	.	A	G	.	.	MAF_USDA=1.176
NC_035077.1	60427678	.	A	T	.	.	MAF_INRAE=44.304;MAF_USDA=36.471
NC_035077.1	60427694	.	T	C	.	.	MAF_INRAE=44.304;MAF_USDA=35.882
NC_035077.1	60427836	.	T	C	.	.	MAF_INRAE=43.671;MAF_USDA=38.824
NC_035077.1	60427914	.	G	A	.	.	MAF_INRAE=43.671;MAF_USDA=35.882
NC_035077.1	60427925	.	T	G	.	.	MAF_INRAE=43.671;MAF_USDA=35.294
NC_035077.1	60427933	.	C	T	.	.	MAF_INRAE=44.937;MAF_USDA=32.353
NC_035077.1	60427962	.	G	A	.	.	MAF_INRAE=43.038;MAF_USDA=40.588
NC_035077.1	60428011	.	G	T	.	.	MAF_INRAE=43.038;MAF_USDA=31.765
NC_035077.1	60428012	.	C	G	.	.	MAF_INRAE=41.667;MAF_USDA=35.882
NC_035077.1	60428013	.	C	T	.	.	MAF_USDA=1.639
NC_035077.1	60428143	.	A	G	.	.	MAF_USDA=2.941
NC_035077.1	60428148	.	T	G	.	.	MAF_INRAE=21.519;MAF_USDA=5.294
NC_035077.1	60428338	.	C	A	.	.	MAF_USDA=1.639
NC_035077.1	60428345	.	C	T	.	.	MAF_INRAE=25.949;MAF_USDA=25.882
NC_035077.1	60428365	.	T	C	.	.	MAF_USDA=1.639
NC_035077.1	60428624	.	C	A	.	.	MAF_INRAE=18.421;MAF_USDA=47.059
NC_035077.1	60428654	.	A	T	.	.	MAF_INRAE=29.747;MAF_USDA=25.294
NC_035077.1	60428674	.	T	C	.	.	MAF_USDA=4.098
NC_035077.1	60428690	.	C	T	.	.	MAF_INRAE=13.924;MAF_USDA=2.083
NC_035077.1	60428761	.	A	C	.	.	MAF_USDA=2.459
NC_035077.1	60428842	.	G	T	.	.	MAF_INRAE=10.833;MAF_USDA=1.639
NC_035077.1	60428857	.	G	T	.	.	MAF_INRAE=36.709;MAF_USDA=42.353
NC_035077.1	60428901	.	A	C	.	.	MAF_INRAE=5.833;MAF_USDA=1.639
NC_035077.1	60428905	.	A	T	.	.	MAF_INRAE=30.38;MAF_USDA=14.706
NC_035077.1	60429101	.	C	A	.	.	MAF_USDA=11.475
NC_035077.1	60429170	.	A	T	.	.	MAF_INRAE=22.152;MAF_USDA=29.412
NC_035077.1	60430049	.	A	T	.	.	MAF_INRAE=10.833;MAF_USDA=3.279
NC_035077.1	60430050	.	T	A	.	.	MAF_INRAE=10.833;MAF_USDA=3.279
NC_035077.1	60430081	.	T	C	.	.	MAF_INRAE=20.886;MAF_USDA=29.412
NC_035077.1	60430116	.	C	T	.	.	MAF_INRAE=27.215;MAF_USDA=21.176
NC_035077.1	60430137	.	G	C	.	.	MAF_USDA=8.197
NC_035077.1	60430223	.	G	T	.	.	MAF_INRAE=11.667;MAF_USDA=5.882
NC_035077.1	60430251	.	A	T	.	.	MAF_INRAE=14.557
NC_035077.1	60430257	.	A	G	.	.	MAF_INRAE=21.667;MAF_USDA=17.213
NC_035077.1	60430296	.	A	C	.	.	MAF_INRAE=27.215;MAF_USDA=7.647
NC_035077.1	60430302	.	A	T	.	.	MAF_INRAE=11.667;MAF_USDA=5.882
NC_035077.1	60430313	.	C	A	.	.	MAF_USDA=5.738
NC_035077.1	60430344	.	C	T	.	.	MAF_USDA=2.459
NC_035077.1	60430420	.	G	A	.	.	MAF_USDA=9.016
NC_035077.1	60430445	.	C	A	.	.	MAF_USDA=6.557
NC_035077.1	60430626	.	A	G	.	.	MAF_INRAE=11.667;MAF_USDA=5.882
NC_035077.1	60430649	.	T	G	.	.	MAF_USDA=4.118
NC_035077.1	60430693	.	A	G	.	.	MAF_INRAE=3.333;MAF_USDA=2.083
NC_035077.1	60430730	.	A	G	.	.	MAF_USDA=3.279
NC_035077.1	60430741	.	T	G	.	.	MAF_INRAE=21.667;MAF_USDA=24.706
NC_035077.1	60430811	.	T	G	.	.	MAF_USDA=4.918
NC_035077.1	60430821	.	T	A	.	.	MAF_USDA=3.279
NC_035077.1	60430865	.	T	A	.	.	MAF_USDA=12.941
NC_035077.1	60430866	.	G	T	.	.	MAF_USDA=12.941
NC_035077.1	60430870	.	C	T	.	.	MAF_USDA=2.459
NC_035077.1	60430971	.	G	A	.	.	MAF_INRAE=3.333;MAF_USDA=2.083
NC_035077.1	60431085	.	T	A	.	.	MAF_USDA=2.083
NC_035077.1	60431171	.	A	T	.	.	MAF_USDA=3.279
NC_035077.1	60431172	.	T	A	.	.	MAF_INRAE=45.57;MAF_USDA=10.588
NC_035077.1	60431311	.	A	G	.	.	MAF_INRAE=24.051;MAF_USDA=20.0
NC_035077.1	60431323	.	G	T	.	.	MAF_INRAE=25.833;MAF_USDA=7.059
NC_035077.1	60431473	.	T	C	.	.	MAF_USDA=4.118
NC_035077.1	60431489	.	T	G	.	.	MAF_USDA=8.197
NC_035077.1	60431491	.	A	T	.	.	MAF_INRAE=39.167;MAF_USDA=10.0
NC_035077.1	60431552	.	C	T	.	.	MAF_INRAE=49.367;MAF_USDA=11.905
NC_035077.1	60431621	.	G	T	.	.	MAF_USDA=1.639
NC_035077.1	60431653	.	G	A	.	.	MAF_INRAE=11.667;MAF_USDA=5.882
NC_035077.1	60431675	.	C	T	.	.	MAF_INRAE=12.5;MAF_USDA=2.353
NC_035077.1	60431795	.	T	C	.	.	MAF_USDA=4.167
NC_035077.1	60431831	.	A	T	.	.	MAF_USDA=1.639
NC_035077.1	60431835	.	A	G	.	.	MAF_INRAE=24.167;MAF_USDA=6.471
NC_035077.1	60431887	.	G	T	.	.	MAF_USDA=5.294
NC_035077.1	60431908	.	A	G	.	.	MAF_INRAE=5.263;MAF_USDA=2.941
NC_035077.1	60431916	.	C	T	.	.	MAF_INRAE=27.215;MAF_USDA=3.529
NC_035077.1	60431959	.	C	A	.	.	MAF_USDA=8.197
NC_035077.1	60432088	.	A	T	.	.	MAF_USDA=2.083
NC_035077.1	60432099	.	C	T	.	.	MAF_INRAE=25.833;MAF_USDA=11.176
NC_035077.1	60432123	.	G	A	.	.	MAF_USDA=4.706
NC_035077.1	60432156	.	C	A	.	.	MAF_USDA=1.639
NC_035077.1	60432400	.	C	A	.	.	MAF_USDA=3.279
NC_035077.1	60432442	.	C	G	.	.	MAF_USDA=1.765
NC_035077.1	60432448	.	C	T	.	.	MAF_INRAE=5.263;MAF_USDA=2.941
NC_035077.1	60432503	.	G	T	.	.	MAF_INRAE=39.241;MAF_USDA=26.471
NC_035077.1	60432540	.	G	T	.	.	MAF_USDA=3.279
NC_035077.1	60432638	.	A	C	.	.	MAF_USDA=3.279
NC_035077.1	60432720	.	G	T	.	.	MAF_USDA=3.279
NC_035077.1	60432773	.	G	A	.	.	MAF_USDA=4.098
NC_035077.1	60432984	.	C	T	.	.	MAF_USDA=2.083
NC_035077.1	60433141	.	G	A	.	.	MAF_USDA=1.639
NC_035077.1	60433198	.	C	A	.	.	MAF_USDA=1.639
NC_035077.1	60433263	.	T	A	.	.	MAF_USDA=3.279
NC_035077.1	60433500	.	T	A	.	.	MAF_INRAE=5.263
NC_035077.1	60433539	.	G	T	.	.	MAF_USDA=3.279
NC_035077.1	60433540	.	C	T	.	.	MAF_USDA=3.279
NC_035077.1	60433567	.	T	A	.	.	MAF_USDA=2.083
NC_035077.1	60433765	.	C	T	.	.	MAF_USDA=2.459
NC_035077.1	60433904	.	A	T	.	.	MAF_USDA=6.557
NC_035077.1	60433954	.	T	A	.	.	MAF_INRAE=25.0;MAF_USDA=6.471
NC_035077.1	60433962	.	A	G	.	.	MAF_INRAE=5.263
NC_035077.1	60434106	.	T	C	.	.	MAF_USDA=1.639
NC_035077.1	60434224	.	A	C	.	.	MAF_INRAE=12.5;MAF_USDA=2.941
NC_035077.1	60434272	.	C	T	.	.	MAF_INRAE=45.57;MAF_USDA=37.647
NC_035077.1	60434293	.	C	A	.	.	MAF_INRAE=13.333;MAF_USDA=2.083
NC_035077.1	60434318	.	C	T	.	.	MAF_USDA=2.459
NC_035077.1	60434393	.	C	T	.	.	MAF_INRAE=36.709;MAF_USDA=38.235
NC_035077.1	60434417	.	C	T	.	.	MAF_USDA=1.639
NC_035077.1	60434443	.	A	T	.	.	MAF_USDA=5.882
NC_035077.1	60434535	.	A	C	.	.	MAF_INRAE=37.975;MAF_USDA=48.824
NC_035077.1	60434581	.	G	A	.	.	MAF_USDA=2.459
NC_035077.1	60434646	.	C	T	.	.	MAF_INRAE=42.105;MAF_USDA=47.059
NC_035077.1	60434654	.	G	A	.	.	MAF_USDA=1.176
NC_035077.1	60434659	.	T	C	.	.	MAF_INRAE=36.076;MAF_USDA=44.118
NC_035077.1	60434777	.	G	C	.	.	MAF_INRAE=14.167;MAF_USDA=4.918
NC_035077.1	60434852	.	G	A	.	.	MAF_INRAE=36.709;MAF_USDA=45.882
NC_035077.1	60434867	.	G	T	.	.	MAF_INRAE=37.342;MAF_USDA=45.294
NC_035077.1	60434877	.	C	G	.	.	MAF_INRAE=37.342;MAF_USDA=27.083
NC_035077.1	60434893	.	A	G	.	.	MAF_USDA=4.706
NC_035077.1	60434903	.	ATTTTTT	ATTTTTG	.	.	MAF_USDA=27.083
NC_035077.1	60434909	.	T	G	.	.	MAF_INRAE=36.709
NC_035077.1	60434946	.	C	A	.	.	MAF_USDA=27.083
NC_035077.1	60434953	.	G	T	.	.	MAF_USDA=2.083
NC_035077.1	60434973	.	T	A	.	.	MAF_INRAE=36.709
NC_035077.1	60434974	.	A	T	.	.	MAF_INRAE=29.167;MAF_USDA=22.951
NC_035077.1	60434985	.	A	T	.	.	MAF_USDA=6.25
NC_035077.1	60434998	.	G	T	.	.	MAF_USDA=4.706
NC_035077.1	60435008	.	T	C	.	.	MAF_USDA=4.918
NC_035077.1	60435022	.	A	T	.	.	MAF_INRAE=36.076;MAF_USDA=45.294
NC_035077.1	60435029	.	C	T	.	.	MAF_USDA=3.279
NC_035077.1	60435064	.	A	C	.	.	MAF_INRAE=36.076;MAF_USDA=45.294
NC_035077.1	60435077	.	T	C	.	.	MAF_USDA=7.377
NC_035077.1	60435094	.	A	G	.	.	MAF_USDA=3.529
NC_035077.1	60435117	.	G	A	.	.	MAF_USDA=2.459
NC_035077.1	60435133	.	ATGATCTGTCACAT	ATGATCTGTCACAA	.	.	MAF_USDA=2.083
NC_035077.1	60435189	.	A	T	.	.	MAF_USDA=1.639
NC_035077.1	60435251	.	C	A	.	.	MAF_USDA=6.557
NC_035077.1	60435262	.	A	T	.	.	MAF_INRAE=13.924;MAF_USDA=7.647
NC_035077.1	60435307	.	G	A	.	.	MAF_INRAE=36.076;MAF_USDA=44.118
NC_035077.1	60435309	.	A	G	.	.	MAF_USDA=3.279
NC_035077.1	60435317	.	G	A	.	.	MAF_USDA=2.083
NC_035077.1	60435407	.	C	T	.	.	MAF_INRAE=13.333;MAF_USDA=4.098
NC_035077.1	60435409	.	C	A	.	.	MAF_INRAE=12.5;MAF_USDA=2.353
NC_035077.1	60435498	.	C	A	.	.	MAF_USDA=2.459
NC_035077.1	60435504	.	T	C	.	.	MAF_INRAE=36.076;MAF_USDA=49.412
NC_035077.1	60435514	.	A	G	.	.	MAF_USDA=6.471
NC_035077.1	60435528	.	G	A	.	.	MAF_INRAE=36.076;MAF_USDA=41.765
NC_035077.1	60435537	.	T	C	.	.	MAF_USDA=1.639
NC_035077.1	60435547	.	A	G	.	.	MAF_USDA=5.882
NC_035077.1	60435613	.	C	A	.	.	MAF_USDA=2.459
NC_035077.1	60435622	.	A	T	.	.	MAF_INRAE=36.076;MAF_USDA=45.882
NC_035077.1	60435630	.	C	T	.	.	MAF_INRAE=12.5;MAF_USDA=2.941
NC_035077.1	60435642	.	T	C	.	.	MAF_USDA=3.529
NC_035077.1	60435680	.	A	G	.	.	MAF_INRAE=36.076;MAF_USDA=42.941
NC_035077.1	60435683	.	C	T	.	.	MAF_USDA=10.417
NC_035077.1	60435739	.	G	A	.	.	MAF_INRAE=36.076;MAF_USDA=47.059
NC_035077.1	60435932	.	C	T	.	.	MAF_USDA=8.197
NC_035077.1	60436017	.	T	G	.	.	MAF_INRAE=14.557
NC_035077.1	60436052	.	G	A	.	.	MAF_USDA=8.197
NC_035077.1	60436146	.	A	C	.	.	MAF_USDA=4.217
NC_035077.1	60436160	.	G	T	.	.	MAF_USDA=2.542
NC_035077.1	60436193	.	C	A	.	.	MAF_USDA=7.627
NC_035077.1	60436301	.	G	T	.	.	MAF_USDA=4.819
NC_035077.1	60436318	.	G	A	.	.	MAF_USDA=2.542
NC_035077.1	60436507	.	T	C	.	.	MAF_USDA=10.169
NC_035077.1	60436508	.	G	A	.	.	MAF_USDA=1.695
NC_035077.1	60436549	.	G	A	.	.	MAF_INRAE=13.333;MAF_USDA=4.918
NC_035077.1	60436661	.	C	A	.	.	MAF_INRAE=36.076;MAF_USDA=43.529
NC_035077.1	60436746	.	C	A	.	.	MAF_USDA=5.294
NC_035077.1	60436890	.	T	A	.	.	MAF_USDA=5.294
NC_035077.1	60436976	.	T	C	.	.	MAF_USDA=5.294
NC_035077.1	60437000	.	C	A	.	.	MAF_USDA=3.529
NC_035077.1	60437014	.	A	T	.	.	MAF_USDA=1.639
NC_035077.1	60437078	.	T	C	.	.	MAF_USDA=4.706
NC_035077.1	60437098	.	G	A	.	.	MAF_INRAE=20.886;MAF_USDA=3.279
NC_035077.1	60437172	.	C	T	.	.	MAF_USDA=5.738
NC_035077.1	60437292	.	T	C	.	.	MAF_USDA=4.167
NC_035077.1	60437301	.	C	T	.	.	MAF_USDA=12.5
NC_035077.1	60437619	.	T	G	.	.	MAF_USDA=3.571
NC_035077.1	60437627	.	C	A	.	.	MAF_USDA=3.614
NC_035077.1	60437712	.	C	T	.	.	MAF_USDA=3.39
NC_035077.1	60437729	.	T	C	.	.	MAF_USDA=5.085
NC_035077.1	60437760	.	T	C	.	.	MAF_USDA=4.819
NC_035077.1	60438005	.	G	A	.	.	MAF_USDA=5.422
NC_035077.1	60438014	.	A	C	.	.	MAF_USDA=3.39
NC_035077.1	60438040	.	A	G	.	.	MAF_USDA=5.422
NC_035077.1	60438055	.	C	A	.	.	MAF_USDA=5.422
NC_035077.1	60438137	.	C	T	.	.	MAF_INRAE=15.0;MAF_USDA=4.167
NC_035077.1	60438169	.	G	A	.	.	MAF_INRAE=6.667
NC_035077.1	60438178	.	G	C	.	.	MAF_INRAE=14.167;MAF_USDA=5.085
NC_035077.1	60438184	.	C	T	.	.	MAF_USDA=4.819
NC_035077.1	60438191	.	G	T	.	.	MAF_USDA=4.819
NC_035077.1	60438238	.	G	A	.	.	MAF_USDA=1.695
NC_035077.1	60438255	.	C	T	.	.	MAF_USDA=4.819
NC_035077.1	60438294	.	C	A	.	.	MAF_INRAE=14.167;MAF_USDA=8.333
NC_035077.1	60438325	.	G	A	.	.	MAF_USDA=2.542
NC_035077.1	60438331	.	T	C	.	.	MAF_USDA=4.819
NC_035077.1	60438347	.	A	T	.	.	MAF_USDA=1.695
NC_035077.1	60438356	.	C	A	.	.	MAF_USDA=1.695
NC_035077.1	60438415	.	A	G	.	.	MAF_INRAE=15.0;MAF_USDA=39.759
NC_035077.1	60438462	.	A	C	.	.	MAF_USDA=4.762
NC_035077.1	60438480	.	C	T	.	.	MAF_USDA=4.118
NC_035077.1	60438481	.	A	G	.	.	MAF_USDA=4.118
NC_035077.1	60438492	.	A	G	.	.	MAF_INRAE=23.333;MAF_USDA=46.471
NC_035077.1	60438522	.	G	A	.	.	MAF_USDA=9.412
NC_035077.1	60438535	.	T	A	.	.	MAF_INRAE=23.333;MAF_USDA=45.882
NC_035077.1	60438550	.	A	G	.	.	MAF_USDA=4.706
NC_035077.1	60438598	.	C	T	.	.	MAF_USDA=6.024
NC_035077.1	60438604	.	C	T	.	.	MAF_USDA=4.819
NC_035077.1	60438631	.	G	T	.	.	MAF_USDA=1.695
NC_035077.1	60438673	.	T	G	.	.	MAF_USDA=2.083
NC_035077.1	60438675	.	T	A	.	.	MAF_USDA=2.083
NC_035077.1	60438680	.	T	G	.	.	MAF_USDA=2.083
NC_035077.1	60438727	.	G	A	.	.	MAF_INRAE=32.5;MAF_USDA=18.452
NC_035077.1	60438787	.	G	A	.	.	MAF_USDA=2.542
NC_035077.1	60438806	.	T	A	.	.	MAF_INRAE=14.167;MAF_USDA=5.172
NC_035077.1	60438879	.	G	A	.	.	MAF_USDA=5.422
NC_035077.1	60438884	.	C	T	.	.	MAF_USDA=5.422
NC_035077.1	60438887	.	A	G	.	.	MAF_USDA=5.422
NC_035077.1	60438921	.	G	T	.	.	MAF_USDA=2.083
NC_035077.1	60438924	.	C	G	.	.	MAF_USDA=8.475
NC_035077.1	60438927	.	T	C	.	.	MAF_USDA=2.083
NC_035077.1	60439081	.	G	T	.	.	MAF_INRAE=15.0;MAF_USDA=19.828
NC_035077.1	60439159	.	G	T	.	.	MAF_USDA=8.475
NC_035077.1	60439178	.	A	T	.	.	MAF_USDA=1.205
NC_035077.1	60439189	.	T	C	.	.	MAF_USDA=4.217
NC_035077.1	60439245	.	A	C	.	.	MAF_USDA=2.083
NC_035077.1	60439296	.	A	C	.	.	MAF_INRAE=15.0;MAF_USDA=39.759
NC_035077.1	60439326	.	G	T	.	.	MAF_USDA=4.819
NC_035077.1	60439365	.	C	G	.	.	MAF_USDA=1.695
NC_035077.1	60439375	.	A	G	.	.	MAF_USDA=3.614
NC_035077.1	60439389	.	A	C	.	.	MAF_USDA=5.422
NC_035077.1	60439395	.	G	A	.	.	MAF_INRAE=21.519;MAF_USDA=48.824
NC_035077.1	60439422	.	G	A	.	.	MAF_USDA=2.941
NC_035077.1	60439434	.	G	A	.	.	MAF_USDA=1.639
NC_035077.1	60439458	.	G	A	.	.	MAF_INRAE=11.392;MAF_USDA=2.459
NC_035077.1	60439485	.	C	A	.	.	MAF_USDA=4.118
NC_035077.1	60439504	.	G	C	.	.	MAF_USDA=4.118
NC_035077.1	60439506	.	C	T	.	.	MAF_USDA=4.118
NC_035077.1	60439544	.	T	G	.	.	MAF_USDA=4.706
NC_035077.1	60439545	.	G	T	.	.	MAF_USDA=3.279
NC_035077.1	60439574	.	G	C	.	.	MAF_USDA=1.639
NC_035077.1	60439644	.	G	T	.	.	MAF_USDA=2.083
NC_035077.1	60439652	.	A	T	.	.	MAF_USDA=2.083
NC_035077.1	60439728	.	A	G	.	.	MAF_USDA=2.083
NC_035077.1	60439735	.	A	C	.	.	MAF_USDA=2.083
NC_035077.1	60439778	.	C	A	.	.	MAF_USDA=7.059
NC_035077.1	60439813	.	G	A	.	.	MAF_USDA=7.377
NC_035077.1	60439824	.	G	A	.	.	MAF_USDA=4.118
NC_035077.1	60439825	.	C	G	.	.	MAF_USDA=4.118
NC_035077.1	60439834	.	C	T	.	.	MAF_USDA=3.529
NC_035077.1	60439845	.	T	C	.	.	MAF_USDA=4.118
NC_035077.1	60439848	.	T	C	.	.	MAF_INRAE=11.392;MAF_USDA=2.459
NC_035077.1	60439857	.	C	T	.	.	MAF_USDA=4.118
NC_035077.1	60439870	.	T	C	.	.	MAF_USDA=4.706
NC_035077.1	60439965	.	A	T	.	.	MAF_USDA=6.557
NC_035077.1	60439976	.	G	A	.	.	MAF_USDA=4.118
NC_035077.1	60439983	.	T	A	.	.	MAF_INRAE=14.557;MAF_USDA=16.471
NC_035077.1	60439989	.	T	C	.	.	MAF_USDA=3.529
NC_035077.1	60440059	.	C	T	.	.	MAF_USDA=4.762
NC_035077.1	60440089	.	T	C	.	.	MAF_USDA=3.571
NC_035077.1	60440154	.	C	A	.	.	MAF_USDA=4.118
NC_035077.1	60440170	.	T	A	.	.	MAF_USDA=3.529
NC_035077.1	60440171	.	T	A	.	.	MAF_USDA=4.118
NC_035077.1	60440188	.	T	C	.	.	MAF_INRAE=3.333;MAF_USDA=2.083
NC_035077.1	60440193	.	T	A	.	.	MAF_INRAE=3.333
NC_035077.1	60440194	.	T	A	.	.	MAF_INRAE=47.468;MAF_USDA=25.0
NC_035077.1	60440195	.	A	T	.	.	MAF_INRAE=26.582;MAF_USDA=43.75
NC_035077.1	60440203	.	ATG	ATC	.	.	MAF_USDA=12.5
NC_035077.1	60440205	.	G	C	.	.	MAF_INRAE=13.924;MAF_USDA=6.667
NC_035077.1	60440210	.	T	A	.	.	MAF_USDA=4.167
NC_035077.1	60440212	.	T	G	.	.	MAF_INRAE=11.392;MAF_USDA=2.5
NC_035077.1	60440241	.	G	T	.	.	MAF_USDA=4.118
NC_035077.1	60440276	.	A	G	.	.	MAF_USDA=4.118
NC_035077.1	60440302	.	A	T	.	.	MAF_USDA=4.118
NC_035077.1	60440328	.	G	T	.	.	MAF_USDA=4.706
NC_035077.1	60440351	.	G	T	.	.	MAF_USDA=4.706
NC_035077.1	60440568	.	G	A	.	.	MAF_USDA=6.557
NC_035077.1	60440601	.	A	G	.	.	MAF_USDA=9.412
NC_035077.1	60440624	.	T	C	.	.	MAF_USDA=2.083
NC_035077.1	60440655	.	T	C	.	.	MAF_USDA=4.706
NC_035077.1	60440896	.	T	C	.	.	MAF_INRAE=5.263;MAF_USDA=6.25
NC_035077.1	60440940	.	C	T	.	.	MAF_USDA=8.333
NC_035077.1	60440954	.	GTTTTTTTTTTT	GTTTTTTTTTTA	.	.	MAF_USDA=2.083
NC_035077.1	60441005	.	C	T	.	.	MAF_INRAE=14.557;MAF_USDA=1.765
NC_035077.1	60441021	.	C	T	.	.	MAF_USDA=4.706
NC_035077.1	60441087	.	G	T	.	.	MAF_INRAE=14.557;MAF_USDA=1.765
NC_035077.1	60441123	.	T	C	.	.	MAF_USDA=2.459
NC_035077.1	60441192	.	C	G	.	.	MAF_USDA=4.762
NC_035077.1	60441288	.	C	T	.	.	MAF_USDA=4.706
NC_035077.1	60441306	.	A	C	.	.	MAF_INRAE=24.684;MAF_USDA=48.824
NC_035077.1	60441319	.	G	T	.	.	MAF_INRAE=24.684;MAF_USDA=49.412
NC_035077.1	60441361	.	G	T	.	.	MAF_INRAE=12.5;MAF_USDA=2.353
NC_035077.1	60441383	.	G	A	.	.	MAF_INRAE=11.392;MAF_USDA=2.459
NC_035077.1	60441442	.	G	T	.	.	MAF_INRAE=3.333;MAF_USDA=2.083
NC_035077.1	60441514	.	C	A	.	.	MAF_INRAE=36.076;MAF_USDA=41.765
NC_035077.1	60441750	.	C	T	.	.	MAF_USDA=6.557
NC_035077.1	60441773	.	A	C	.	.	MAF_INRAE=13.333;MAF_USDA=4.918
NC_035077.1	60441829	.	C	T	.	.	MAF_USDA=2.459
NC_035077.1	60441832	.	T	C	.	.	MAF_USDA=5.294
NC_035077.1	60441837	.	T	C	.	.	MAF_USDA=5.294
NC_035077.1	60441853	.	G	T	.	.	MAF_USDA=4.706
NC_035077.1	60441898	.	C	A	.	.	MAF_USDA=1.176
NC_035077.1	60441907	.	C	T	.	.	MAF_INRAE=26.582;MAF_USDA=20.588
NC_035077.1	60441934	.	C	A	.	.	MAF_USDA=6.557
NC_035077.1	60442031	.	T	A	.	.	MAF_USDA=6.557
NC_035077.1	60442032	.	C	T	.	.	MAF_USDA=6.557
NC_035077.1	60442125	.	C	A	.	.	MAF_INRAE=12.5;MAF_USDA=2.353
NC_035077.1	60442133	.	C	A	.	.	MAF_USDA=5.294
NC_035077.1	60442153	.	T	C	.	.	MAF_USDA=5.294
NC_035077.1	60442238	.	G	T	.	.	MAF_INRAE=14.167;MAF_USDA=15.574
NC_035077.1	60442286	.	T	C	.	.	MAF_USDA=4.706
NC_035077.1	60442297	.	A	C	.	.	MAF_INRAE=11.392;MAF_USDA=2.459
NC_035077.1	60442326	.	G	A	.	.	MAF_USDA=3.529
NC_035077.1	60442413	.	C	T	.	.	MAF_USDA=3.529
NC_035077.1	60442436	.	T	A	.	.	MAF_USDA=1.765
NC_035077.1	60442441	.	A	G	.	.	MAF_USDA=4.706
NC_035077.1	60442446	.	G	A	.	.	MAF_USDA=4.706
NC_035077.1	60442467	.	T	A	.	.	MAF_USDA=6.557
NC_035077.1	60442481	.	T	A	.	.	MAF_USDA=3.529
NC_035077.1	60442482	.	G	T	.	.	MAF_USDA=3.529
NC_035077.1	60442536	.	G	A	.	.	MAF_INRAE=10.833;MAF_USDA=5.882
NC_035077.1	60442579	.	T	A	.	.	MAF_USDA=8.197
NC_035077.1	60442648	.	C	A	.	.	MAF_INRAE=14.557;MAF_USDA=6.471
NC_035077.1	60442649	.	C	A	.	.	MAF_USDA=2.459
NC_035077.1	60442674	.	T	G	.	.	MAF_USDA=8.197
NC_035077.1	60442726	.	T	A	.	.	MAF_USDA=1.176
NC_035077.1	60442754	.	C	T	.	.	MAF_USDA=3.279
NC_035077.1	60442755	.	C	A	.	.	MAF_USDA=3.279
NC_035077.1	60442858	.	G	A	.	.	MAF_INRAE=5.263;MAF_USDA=6.25
NC_035077.1	60442862	.	C	T	.	.	MAF_USDA=1.639
NC_035077.1	60442879	.	T	C	.	.	MAF_INRAE=19.62;MAF_USDA=14.118
NC_035077.1	60442896	.	C	G	.	.	MAF_INRAE=11.392;MAF_USDA=3.279
NC_035077.1	60442937	.	C	T	.	.	MAF_INRAE=11.392;MAF_USDA=3.279
NC_035077.1	60442982	.	C	A	.	.	MAF_USDA=3.279
NC_035077.1	60443121	.	G	T	.	.	MAF_USDA=4.098
NC_035077.1	60443179	.	C	A	.	.	MAF_USDA=1.639
NC_035077.1	60443350	.	C	A	.	.	MAF_INRAE=11.392;MAF_USDA=2.459
NC_035077.1	60443362	.	A	C	.	.	MAF_USDA=10.656
NC_035077.1	60443427	.	A	C	.	.	MAF_INRAE=11.667;MAF_USDA=4.706
NC_035077.1	60443431	.	T	G	.	.	MAF_USDA=4.706
NC_035077.1	60443625	.	T	A	.	.	MAF_USDA=1.176
NC_035077.1	60443648	.	C	G	.	.	MAF_INRAE=13.924;MAF_USDA=7.647
NC_035077.1	60443664	.	G	C	.	.	MAF_INRAE=13.333;MAF_USDA=4.918
NC_035077.1	60443669	.	G	A	.	.	MAF_USDA=1.639
NC_035077.1	60443721	.	T	C	.	.	MAF_USDA=5.882
NC_035077.1	60443785	.	T	C	.	.	MAF_USDA=4.118
NC_035077.1	60443835	.	C	T	.	.	MAF_USDA=2.083
NC_035077.1	60443859	.	C	T	.	.	MAF_INRAE=12.5;MAF_USDA=2.941
NC_035077.1	60443871	.	T	A	.	.	MAF_USDA=3.529
NC_035077.1	60443874	.	G	A	.	.	MAF_USDA=5.294
NC_035077.1	60444212	.	A	C	.	.	MAF_INRAE=12.658;MAF_USDA=6.25
NC_035077.1	60444213	.	G	T	.	.	MAF_USDA=2.459
NC_035077.1	60444236	.	T	C	.	.	MAF_INRAE=14.167;MAF_USDA=31.765
NC_035077.1	60444238	.	A	G	.	.	MAF_INRAE=26.582;MAF_USDA=15.294
NC_035077.1	60444295	.	G	A	.	.	MAF_USDA=3.529
NC_035077.1	60444323	.	T	C	.	.	MAF_USDA=3.529
NC_035077.1	60444353	.	G	T	.	.	MAF_USDA=3.529
NC_035077.1	60444363	.	T	C	.	.	MAF_USDA=4.118
NC_035077.1	60444374	.	G	A	.	.	MAF_USDA=6.471
NC_035077.1	60444380	.	A	G	.	.	MAF_INRAE=13.333;MAF_USDA=28.689
NC_035077.1	60444410	.	C	T	.	.	MAF_INRAE=10.127
NC_035077.1	60444529	.	G	A	.	.	MAF_USDA=3.529
NC_035077.1	60444558	.	G	T	.	.	MAF_USDA=3.529
NC_035077.1	60444618	.	C	T	.	.	MAF_INRAE=14.167;MAF_USDA=44.118
NC_035077.1	60444623	.	A	C	.	.	MAF_INRAE=14.167;MAF_USDA=43.529
NC_035077.1	60444649	.	A	C	.	.	MAF_USDA=3.529
NC_035077.1	60444681	.	A	C	.	.	MAF_USDA=3.529
NC_035077.1	60444687	.	T	G	.	.	MAF_USDA=1.176
NC_035077.1	60444695	.	T	C	.	.	MAF_INRAE=14.167;MAF_USDA=38.235
NC_035077.1	60444703	.	G	T	.	.	MAF_INRAE=13.333;MAF_USDA=5.738
NC_035077.1	60444711	.	T	C	.	.	MAF_INRAE=14.167;MAF_USDA=42.353
NC_035077.1	60444727	.	C	T	.	.	MAF_INRAE=5.263;MAF_USDA=2.941
NC_035077.1	60444807	.	C	A	.	.	MAF_USDA=3.529
NC_035077.1	60444970	.	C	T	.	.	MAF_USDA=1.639
NC_035077.1	60445100	.	G	A	.	.	MAF_USDA=2.083
NC_035077.1	60445105	.	A	C	.	.	MAF_USDA=3.529
NC_035077.1	60445117	.	C	G	.	.	MAF_USDA=3.529
NC_035077.1	60445122	.	G	A	.	.	MAF_INRAE=13.924;MAF_USDA=7.647
NC_035077.1	60445136	.	A	G	.	.	MAF_USDA=4.118
NC_035077.1	60445184	.	C	A	.	.	MAF_USDA=2.459
NC_035077.1	60445191	.	G	T	.	.	MAF_INRAE=11.392;MAF_USDA=3.279
NC_035077.1	60445259	.	C	T	.	.	MAF_INRAE=14.167;MAF_USDA=38.235
NC_035077.1	60445291	.	G	A	.	.	MAF_USDA=1.639
NC_035077.1	60445311	.	A	C	.	.	MAF_USDA=5.882
NC_035077.1	60445393	.	C	T	.	.	MAF_INRAE=14.167;MAF_USDA=16.471
NC_035077.1	60445466	.	C	T	.	.	MAF_USDA=14.118
NC_035077.1	60445572	.	G	A	.	.	MAF_INRAE=13.924;MAF_USDA=7.647
NC_035077.1	60445632	.	T	A	.	.	MAF_USDA=16.393
NC_035077.1	60445661	.	G	A	.	.	MAF_USDA=2.941
NC_035077.1	60445691	.	TACTACAGTCTCTGG	TACTACAGTCTCTGA	.	.	MAF_USDA=2.083
NC_035077.1	60445705	.	G	A	.	.	MAF_INRAE=12.025
NC_035077.1	60445868	.	T	G	.	.	MAF_USDA=1.639
NC_035077.1	60445871	.	A	T	.	.	MAF_INRAE=21.519;MAF_USDA=31.176
NC_035077.1	60445985	.	C	G	.	.	MAF_USDA=10.656
NC_035077.1	60445994	.	C	A	.	.	MAF_USDA=10.417
NC_035077.1	60446039	.	T	A	.	.	MAF_INRAE=22.152;MAF_USDA=36.471
NC_035077.1	60446133	.	T	A	.	.	MAF_INRAE=12.025;MAF_USDA=18.852
NC_035077.1	60446141	.	C	A	.	.	MAF_INRAE=25.949;MAF_USDA=8.235
NC_035077.1	60446159	.	C	T	.	.	MAF_USDA=4.918
NC_035077.1	60446195	.	A	G	.	.	MAF_USDA=1.639
NC_035077.1	60446258	.	T	G	.	.	MAF_USDA=4.918
NC_035077.1	60446290	.	C	A	.	.	MAF_USDA=2.459
NC_035077.1	60446320	.	A	G	.	.	MAF_USDA=2.459
NC_035077.1	60446393	.	G	T	.	.	MAF_INRAE=22.152;MAF_USDA=38.235
NC_035077.1	60446495	.	G	A	.	.	MAF_USDA=10.417
NC_035077.1	60446562	.	A	G	.	.	MAF_INRAE=13.333;MAF_USDA=24.118
NC_035077.1	60446574	.	T	A	.	.	MAF_INRAE=13.333;MAF_USDA=24.706
NC_035077.1	60446599	.	T	G	.	.	MAF_USDA=2.459
NC_035077.1	60446619	.	A	T	.	.	MAF_USDA=1.639
NC_035077.1	60446705	.	G	T	.	.	MAF_INRAE=12.025;MAF_USDA=18.033
NC_035077.1	60446728	.	T	G	.	.	MAF_INRAE=22.152;MAF_USDA=37.059
NC_035077.1	60446736	.	G	A	.	.	MAF_INRAE=13.333;MAF_USDA=24.118
NC_035077.1	60446755	.	T	A	.	.	MAF_INRAE=15.789
NC_035077.1	60446756	.	A	T	.	.	MAF_INRAE=21.053
NC_035077.1	60446764	.	A	C	.	.	MAF_INRAE=11.392;MAF_USDA=5.833
NC_035077.1	60446901	.	C	T	.	.	MAF_USDA=1.639
NC_035077.1	60447038	.	G	C	.	.	MAF_USDA=5.738
NC_035077.1	60447065	.	A	C	.	.	MAF_INRAE=12.025;MAF_USDA=18.033
NC_035077.1	60447352	.	T	C	.	.	MAF_USDA=3.279
NC_035077.1	60447360	.	A	C	.	.	MAF_INRAE=13.333;MAF_USDA=24.706
NC_035077.1	60447361	.	C	A	.	.	MAF_INRAE=13.333;MAF_USDA=24.706
NC_035077.1	60447444	.	C	G	.	.	MAF_INRAE=13.333;MAF_USDA=24.118
NC_035077.1	60447626	.	A	G	.	.	MAF_INRAE=22.152;MAF_USDA=36.471
NC_035077.1	60447664	.	A	T	.	.	MAF_INRAE=12.025
NC_035077.1	60447714	.	G	T	.	.	MAF_USDA=1.639
NC_035077.1	60447745	.	A	G	.	.	MAF_USDA=2.459
NC_035077.1	60447822	.	C	A	.	.	MAF_INRAE=4.167;MAF_USDA=4.167
NC_035077.1	60447823	.	G	A	.	.	MAF_INRAE=4.167;MAF_USDA=4.167
NC_035077.1	60447824	.	C	A	.	.	MAF_INRAE=4.167;MAF_USDA=2.083
NC_035077.1	60447830	.	C	G	.	.	MAF_USDA=3.333
NC_035077.1	60447841	.	G	C	.	.	MAF_USDA=2.459
NC_035077.1	60447852	.	A	C	.	.	MAF_USDA=14.754
NC_035077.1	60447894	.	G	T	.	.	MAF_INRAE=25.949;MAF_USDA=8.235
NC_035077.1	60447905	.	T	A	.	.	MAF_USDA=3.279
NC_035077.1	60447991	.	G	A	.	.	MAF_USDA=4.167
NC_035077.1	60448061	.	G	T	.	.	MAF_USDA=14.754
NC_035077.1	60448192	.	T	G	.	.	MAF_USDA=7.647
NC_035077.1	60448196	.	A	C	.	.	MAF_INRAE=9.167;MAF_USDA=9.836
NC_035077.1	60448197	.	T	C	.	.	MAF_INRAE=9.494;MAF_USDA=6.25
NC_035077.1	60448204	.	T	C	.	.	MAF_INRAE=13.333;MAF_USDA=11.765
NC_035077.1	60448220	.	T	C	.	.	MAF_INRAE=5.263
NC_035077.1	60448224	.	A	T	.	.	MAF_USDA=9.836
NC_035077.1	60448227	.	A	G	.	.	MAF_INRAE=12.5;MAF_USDA=2.941
NC_035077.1	60448332	.	T	G	.	.	MAF_INRAE=22.152;MAF_USDA=37.647
NC_035077.1	60448348	.	T	G	.	.	MAF_USDA=4.167
NC_035077.1	60448352	.	T	A	.	.	MAF_INRAE=22.5;MAF_USDA=4.167
NC_035077.1	60448364	.	G	T	.	.	MAF_INRAE=12.025;MAF_USDA=11.475
NC_035077.1	60448485	.	C	T	.	.	MAF_USDA=1.639
NC_035077.1	60448553	.	A	T	.	.	MAF_INRAE=30.0
NC_035077.1	60448581	.	G	T	.	.	MAF_INRAE=11.392;MAF_USDA=7.377
NC_035077.1	60448585	.	G	T	.	.	MAF_INRAE=9.167;MAF_USDA=11.475
NC_035077.1	60448595	.	G	T	.	.	MAF_USDA=14.754
NC_035077.1	60448665	.	T	G	.	.	MAF_USDA=8.235
NC_035077.1	60448714	.	T	G	.	.	MAF_INRAE=12.025;MAF_USDA=11.475
NC_035077.1	60448750	.	C	A	.	.	MAF_INRAE=13.333;MAF_USDA=4.098
NC_035077.1	60448751	.	A	G	.	.	MAF_INRAE=13.333;MAF_USDA=4.098
NC_035077.1	60448805	.	G	A	.	.	MAF_INRAE=3.333;MAF_USDA=2.083
NC_035077.1	60448895	.	A	T	.	.	MAF_INRAE=3.333;MAF_USDA=1.176
NC_035077.1	60448937	.	G	A	.	.	MAF_USDA=1.639
NC_035077.1	60448962	.	G	A	.	.	MAF_USDA=2.459
NC_035077.1	60449156	.	A	G	.	.	MAF_INRAE=12.025;MAF_USDA=11.475
NC_035077.1	60449204	.	G	T	.	.	MAF_USDA=9.016
NC_035077.1	60449218	.	C	A	.	.	MAF_INRAE=11.667;MAF_USDA=3.529
NC_035077.1	60449270	.	C	A	.	.	MAF_INRAE=13.333;MAF_USDA=4.167
NC_035077.1	60449284	.	C	A	.	.	MAF_USDA=5.294
NC_035077.1	60449290	.	A	C	.	.	MAF_INRAE=20.886;MAF_USDA=37.647
NC_035077.1	60449335	.	A	T	.	.	MAF_USDA=3.279
NC_035077.1	60449498	.	T	A	.	.	MAF_INRAE=11.667;MAF_USDA=4.706
NC_035077.1	60449589	.	C	A	.	.	MAF_USDA=2.459
NC_035077.1	60449597	.	A	G	.	.	MAF_INRAE=10.127;MAF_USDA=7.647
NC_035077.1	60449609	.	T	A	.	.	MAF_INRAE=22.152;MAF_USDA=37.647
NC_035077.1	60449628	.	A	T	.	.	MAF_INRAE=22.152;MAF_USDA=38.824
NC_035077.1	60449634	.	G	A	.	.	MAF_USDA=14.754
NC_035077.1	60449680	.	C	A	.	.	MAF_INRAE=14.167;MAF_USDA=20.0
NC_035077.1	60449689	.	C	A	.	.	MAF_INRAE=11.392;MAF_USDA=10.656
NC_035077.1	60449737	.	A	G	.	.	MAF_USDA=7.059
NC_035077.1	60449750	.	G	T	.	.	MAF_USDA=1.639
NC_035077.1	60449767	.	A	G	.	.	MAF_USDA=14.754
NC_035077.1	60449781	.	G	A	.	.	MAF_USDA=1.639
NC_035077.1	60449917	.	G	A	.	.	MAF_USDA=1.639
NC_035077.1	60449960	.	C	A	.	.	MAF_USDA=3.279
NC_035077.1	60449990	.	G	C	.	.	MAF_USDA=1.639
NC_035077.1	60450020	.	G	A	.	.	MAF_USDA=5.738
NC_035077.1	60450047	.	C	T	.	.	MAF_USDA=7.377
NC_035077.1	60450071	.	T	C	.	.	MAF_INRAE=10.127;MAF_USDA=7.647
NC_035077.1	60450097	.	T	C	.	.	MAF_USDA=10.656
NC_035077.1	60450115	.	A	G	.	.	MAF_USDA=7.377
NC_035077.1	60450127	.	C	T	.	.	MAF_INRAE=48.734;MAF_USDA=29.412
NC_035077.1	60450128	.	G	A	.	.	MAF_USDA=5.738
NC_035077.1	60450144	.	G	T	.	.	MAF_USDA=7.377
NC_035077.1	60450156	.	C	T	.	.	MAF_USDA=7.059
NC_035077.1	60450168	.	A	T	.	.	MAF_USDA=7.377
NC_035077.1	60450169	.	C	T	.	.	MAF_USDA=2.459
NC_035077.1	60450175	.	G	T	.	.	MAF_USDA=7.377
NC_035077.1	60450187	.	C	A	.	.	MAF_USDA=9.016
NC_035077.1	60450192	.	G	T	.	.	MAF_USDA=7.377
NC_035077.1	60450193	.	G	A	.	.	MAF_USDA=7.377
NC_035077.1	60450214	.	A	G	.	.	MAF_USDA=9.016
NC_035077.1	60450226	.	G	A	.	.	MAF_USDA=9.016
NC_035077.1	60450228	.	C	T	.	.	MAF_USDA=7.377
NC_035077.1	60450254	.	G	T	.	.	MAF_USDA=8.197
NC_035077.1	60450265	.	T	A	.	.	MAF_USDA=6.557
NC_035077.1	60450267	.	T	C	.	.	MAF_USDA=41.765
NC_035077.1	60450275	.	T	G	.	.	MAF_USDA=40.0
NC_035077.1	60450307	.	G	A	.	.	MAF_INRAE=14.167;MAF_USDA=47.059
NC_035077.1	60450371	.	G	T	.	.	MAF_USDA=2.353
NC_035077.1	60450378	.	C	A	.	.	MAF_USDA=22.917
NC_035077.1	60450404	.	T	G	.	.	MAF_USDA=4.167
NC_035077.1	60450439	.	C	G	.	.	MAF_USDA=42.941
NC_035077.1	60450471	.	G	A	.	.	MAF_USDA=41.765
NC_035077.1	60450493	.	C	T	.	.	MAF_USDA=1.639
NC_035077.1	60450526	.	C	T	.	.	MAF_USDA=44.706
NC_035077.1	60450557	.	G	A	.	.	MAF_USDA=4.098
NC_035077.1	60450609	.	T	C	.	.	MAF_USDA=27.059
NC_035077.1	60450690	.	A	G	.	.	MAF_INRAE=14.167;MAF_USDA=41.176
NC_035077.1	60450714	.	T	C	.	.	MAF_INRAE=14.167;MAF_USDA=41.071
NC_035077.1	60450723	.	G	A	.	.	MAF_INRAE=27.215;MAF_USDA=25.882
NC_035077.1	60450746	.	A	C	.	.	MAF_USDA=27.059
NC_035077.1	60450815	.	G	A	.	.	MAF_INRAE=13.333;MAF_USDA=4.918
NC_035077.1	60450823	.	T	G	.	.	MAF_INRAE=11.392;MAF_USDA=7.377
NC_035077.1	60450964	.	G	T	.	.	MAF_INRAE=25.316;MAF_USDA=14.583
NC_035077.1	60450973	.	C	T	.	.	MAF_INRAE=25.316;MAF_USDA=7.059
NC_035077.1	60450976	.	C	T	.	.	MAF_INRAE=15.0;MAF_USDA=39.412
NC_035077.1	60450981	.	G	T	.	.	MAF_INRAE=25.316;MAF_USDA=7.647
NC_035077.1	60451031	.	A	G	.	.	MAF_INRAE=14.167;MAF_USDA=8.197
NC_035077.1	60451080	.	G	A	.	.	MAF_INRAE=13.924;MAF_USDA=7.647
NC_035077.1	60451110	.	G	A	.	.	MAF_INRAE=14.167;MAF_USDA=39.412
NC_035077.1	60451127	.	C	T	.	.	MAF_INRAE=13.333;MAF_USDA=4.918
NC_035077.1	60451133	.	A	T	.	.	MAF_USDA=2.459
NC_035077.1	60451162	.	C	T	.	.	MAF_INRAE=14.167;MAF_USDA=8.197
NC_035077.1	60451190	.	G	A	.	.	MAF_INRAE=14.167;MAF_USDA=40.588
NC_035077.1	60451271	.	A	C	.	.	MAF_USDA=29.762
NC_035077.1	60451297	.	G	C	.	.	MAF_INRAE=14.167;MAF_USDA=41.071
NC_035077.1	60451418	.	T	G	.	.	MAF_USDA=1.667
NC_035077.1	60451425	.	T	A	.	.	MAF_INRAE=14.167;MAF_USDA=39.157
NC_035077.1	60451457	.	G	A	.	.	MAF_USDA=10.417
NC_035077.1	60451458	.	G	T	.	.	MAF_USDA=8.333
NC_035077.1	60451476	.	A	G	.	.	MAF_USDA=6.024
NC_035077.1	60451507	.	G	A	.	.	MAF_INRAE=22.152;MAF_USDA=48.81
NC_035077.1	60451516	.	G	A	.	.	MAF_INRAE=14.167;MAF_USDA=39.881
NC_035077.1	60451583	.	T	A	.	.	MAF_USDA=36.31
NC_035077.1	60451723	.	G	T	.	.	MAF_USDA=12.5
NC_035077.1	60451861	.	C	T	.	.	MAF_INRAE=11.667;MAF_USDA=4.762
NC_035077.1	60451908	.	C	T	.	.	MAF_USDA=1.667
NC_035077.1	60451939	.	A	T	.	.	MAF_USDA=1.667
NC_035077.1	60451961	.	G	A	.	.	MAF_INRAE=15.0;MAF_USDA=40.476
NC_035077.1	60451977	.	G	A	.	.	MAF_USDA=1.724
NC_035077.1	60451981	.	A	G	.	.	MAF_USDA=16.667
NC_035077.1	60451993	.	G	T	.	.	MAF_USDA=5.294
NC_035077.1	60452023	.	A	G	.	.	MAF_USDA=13.115
NC_035077.1	60452067	.	A	G	.	.	MAF_USDA=19.412
NC_035077.1	60452092	.	G	A	.	.	MAF_USDA=7.377
NC_035077.1	60452122	.	T	C	.	.	MAF_USDA=1.639
NC_035077.1	60452246	.	T	A	.	.	MAF_INRAE=14.167;MAF_USDA=5.738
NC_035077.1	60452264	.	G	T	.	.	MAF_INRAE=13.333;MAF_USDA=4.918
NC_035077.1	60452272	.	T	C	.	.	MAF_INRAE=14.167;MAF_USDA=42.353
NC_035077.1	60452273	.	C	A	.	.	MAF_INRAE=14.167;MAF_USDA=7.377
NC_035077.1	60452377	.	G	C	.	.	MAF_INRAE=14.167;MAF_USDA=39.412
NC_035077.1	60452385	.	T	A	.	.	MAF_INRAE=10.127;MAF_USDA=7.647
NC_035077.1	60452446	.	G	A	.	.	MAF_INRAE=14.167;MAF_USDA=31.176
NC_035077.1	60452452	.	T	A	.	.	MAF_USDA=3.279
NC_035077.1	60452482	.	G	T	.	.	MAF_INRAE=14.167;MAF_USDA=10.656
NC_035077.1	60452608	.	T	G	.	.	MAF_USDA=7.377
NC_035077.1	60452615	.	C	A	.	.	MAF_USDA=23.529
NC_035077.1	60452681	.	A	T	.	.	MAF_USDA=7.059
NC_035077.1	60452712	.	A	G	.	.	MAF_USDA=6.557
NC_035077.1	60452749	.	G	T	.	.	MAF_INRAE=12.5;MAF_USDA=4.918
NC_035077.1	60452963	.	C	T	.	.	MAF_USDA=1.639
NC_035077.1	60452982	.	A	C	.	.	MAF_USDA=28.824
NC_035077.1	60453009	.	C	T	.	.	MAF_INRAE=22.152;MAF_USDA=44.706
NC_035077.1	60453049	.	G	A	.	.	MAF_INRAE=22.152;MAF_USDA=46.471
NC_035077.1	60453081	.	C	A	.	.	MAF_USDA=7.377
NC_035077.1	60453156	.	A	C	.	.	MAF_INRAE=22.785;MAF_USDA=48.214
NC_035077.1	60453168	.	A	G	.	.	MAF_INRAE=14.167;MAF_USDA=27.381
NC_035077.1	60453204	.	A	C	.	.	MAF_INRAE=11.392;MAF_USDA=13.095
NC_035077.1	60453224	.	A	C	.	.	MAF_INRAE=14.167;MAF_USDA=27.976
NC_035077.1	60453263	.	T	C	.	.	MAF_INRAE=14.167;MAF_USDA=26.471
NC_035077.1	60453323	.	C	A	.	.	MAF_USDA=1.639
NC_035077.1	60453456	.	T	G	.	.	MAF_INRAE=11.392;MAF_USDA=7.377
NC_035077.1	60453467	.	T	C	.	.	MAF_INRAE=14.167;MAF_USDA=5.738
NC_035077.1	60453520	.	T	C	.	.	MAF_USDA=3.279
NC_035077.1	60453606	.	T	C	.	.	MAF_USDA=7.647
NC_035077.1	60453658	.	A	G	.	.	MAF_USDA=2.459
NC_035077.1	60453686	.	A	G	.	.	MAF_INRAE=14.167;MAF_USDA=26.471
NC_035077.1	60453722	.	C	A	.	.	MAF_INRAE=13.333;MAF_USDA=4.918
NC_035077.1	60453724	.	A	G	.	.	MAF_INRAE=14.167;MAF_USDA=26.471
NC_035077.1	60453750	.	C	T	.	.	MAF_USDA=8.197
NC_035077.1	60453773	.	A	G	.	.	MAF_INRAE=14.167;MAF_USDA=25.882
NC_035077.1	60453792	.	G	T	.	.	MAF_INRAE=14.167;MAF_USDA=26.471
NC_035077.1	60453800	.	C	T	.	.	MAF_USDA=10.656
NC_035077.1	60453801	.	G	A	.	.	MAF_INRAE=13.333;MAF_USDA=5.738
NC_035077.1	60453856	.	G	A	.	.	MAF_USDA=1.639
NC_035077.1	60453870	.	A	G	.	.	MAF_INRAE=13.333;MAF_USDA=26.471
NC_035077.1	60453887	.	G	T	.	.	MAF_USDA=1.176
NC_035077.1	60453921	.	T	A	.	.	MAF_INRAE=14.167;MAF_USDA=4.167
NC_035077.1	60453938	.	A	G	.	.	MAF_USDA=7.377
NC_035077.1	60453948	.	A	T	.	.	MAF_USDA=3.279
NC_035077.1	60453980	.	G	T	.	.	MAF_INRAE=14.167;MAF_USDA=4.167
NC_035077.1	60454042	.	C	T	.	.	MAF_USDA=2.459
NC_035077.1	60454046	.	T	G	.	.	MAF_USDA=22.353
NC_035077.1	60454048	.	G	T	.	.	MAF_USDA=1.639
NC_035077.1	60454064	.	T	G	.	.	MAF_USDA=1.639
NC_035077.1	60454138	.	T	C	.	.	MAF_USDA=1.639
NC_035077.1	60454139	.	G	A	.	.	MAF_USDA=2.459
NC_035077.1	60454145	.	A	T	.	.	MAF_USDA=6.557
NC_035077.1	60454202	.	C	T	.	.	MAF_USDA=10.417
NC_035077.1	60454229	.	G	T	.	.	MAF_USDA=4.167
NC_035077.1	60456017	.	G	A	.	.	MAF_USDA=1.667
NC_035077.1	60456074	.	G	C	.	.	MAF_USDA=25.882
NC_035077.1	60456125	.	G	A	.	.	MAF_USDA=22.619
NC_035077.1	60456147	.	A	G	.	.	MAF_USDA=4.706
NC_035077.1	60456191	.	A	G	.	.	MAF_USDA=10.119
NC_035077.1	60456201	.	G	A	.	.	MAF_INRAE=21.519;MAF_USDA=48.81
NC_035077.1	60456205	.	T	C	.	.	MAF_INRAE=13.333;MAF_USDA=26.471
NC_035077.1	60456207	.	T	A	.	.	MAF_USDA=2.459
NC_035077.1	60456221	.	G	T	.	.	MAF_USDA=7.059
NC_035077.1	60456228	.	A	G	.	.	MAF_USDA=2.459
NC_035077.1	60456271	.	T	A	.	.	MAF_INRAE=14.167;MAF_USDA=34.706
NC_035077.1	60456298	.	A	G	.	.	MAF_INRAE=13.333
NC_035077.1	60456345	.	G	A	.	.	MAF_USDA=4.918
NC_035077.1	60456384	.	A	C	.	.	MAF_USDA=3.279
NC_035077.1	60456386	.	A	C	.	.	MAF_USDA=2.083
NC_035077.1	60456444	.	C	A	.	.	MAF_USDA=3.279
NC_035077.1	60456453	.	C	T	.	.	MAF_USDA=26.471
NC_035077.1	60456467	.	C	T	.	.	MAF_USDA=21.765
NC_035077.1	60456552	.	C	T	.	.	MAF_USDA=3.279
NC_035077.1	60456720	.	T	G	.	.	MAF_USDA=7.647
NC_035077.1	60456721	.	A	T	.	.	MAF_USDA=7.377
NC_035077.1	60456731	.	T	G	.	.	MAF_USDA=7.647
NC_035077.1	60456973	.	G	T	.	.	MAF_USDA=20.0
NC_035077.1	60456984	.	T	A	.	.	MAF_USDA=3.279
NC_035077.1	60457043	.	C	A	.	.	MAF_INRAE=22.785;MAF_USDA=8.333
NC_035077.1	60457066	.	G	T	.	.	MAF_INRAE=14.167;MAF_USDA=24.118
NC_035077.1	60457256	.	C	T	.	.	MAF_USDA=1.639
NC_035077.1	60457341	.	C	T	.	.	MAF_USDA=22.353
NC_035077.1	60457342	.	G	A	.	.	MAF_USDA=7.377
NC_035077.1	60457345	.	C	A	.	.	MAF_USDA=1.639
NC_035077.1	60457431	.	G	A	.	.	MAF_USDA=6.557
NC_035077.1	60457447	.	C	T	.	.	MAF_USDA=3.279
NC_035077.1	60457448	.	T	G	.	.	MAF_USDA=3.279
NC_035077.1	60457507	.	A	G	.	.	MAF_INRAE=11.392;MAF_USDA=5.738
NC_035077.1	60457569	.	G	A	.	.	MAF_INRAE=13.333;MAF_USDA=5.738
NC_035077.1	60457596	.	A	G	.	.	MAF_USDA=22.353
NC_035077.1	60457627	.	C	A	.	.	MAF_USDA=4.098
NC_035077.1	60457650	.	T	A	.	.	MAF_USDA=7.377
NC_035077.1	60457670	.	C	A	.	.	MAF_INRAE=26.582;MAF_USDA=24.706
NC_035077.1	60457672	.	T	A	.	.	MAF_INRAE=10.833;MAF_USDA=25.294
NC_035077.1	60457680	.	G	C	.	.	MAF_USDA=3.279
NC_035077.1	60457700	.	G	A	.	.	MAF_INRAE=11.667;MAF_USDA=3.529
NC_035077.1	60457701	.	T	C	.	.	MAF_USDA=4.098
NC_035077.1	60457709	.	G	T	.	.	MAF_USDA=20.0
NC_035077.1	60457720	.	T	G	.	.	MAF_INRAE=10.833;MAF_USDA=23.529
NC_035077.1	60457774	.	C	T	.	.	MAF_USDA=2.083
NC_035077.1	60457782	.	C	A	.	.	MAF_USDA=17.47
NC_035077.1	60457925	.	C	A	.	.	MAF_INRAE=13.333;MAF_USDA=21.687
NC_035077.1	60458008	.	T	A	.	.	MAF_INRAE=3.333
NC_035077.1	60458023	.	C	A	.	.	MAF_USDA=3.39
NC_035077.1	60458064	.	T	C	.	.	MAF_INRAE=13.333;MAF_USDA=21.084
NC_035077.1	60458179	.	A	T	.	.	MAF_INRAE=14.167;MAF_USDA=30.12
NC_035077.1	60458210	.	C	T	.	.	MAF_USDA=4.237
NC_035077.1	60458211	.	G	A	.	.	MAF_USDA=4.237
NC_035077.1	60458223	.	A	G	.	.	MAF_INRAE=7.5;MAF_USDA=6.627
NC_035077.1	60458230	.	A	C	.	.	MAF_INRAE=26.582;MAF_USDA=25.301
NC_035077.1	60458254	.	A	T	.	.	MAF_INRAE=14.167;MAF_USDA=30.12
NC_035077.1	60458282	.	C	T	.	.	MAF_INRAE=26.582;MAF_USDA=24.699
NC_035077.1	60458283	.	A	C	.	.	MAF_INRAE=30.0;MAF_USDA=24.699
NC_035077.1	60458439	.	A	T	.	.	MAF_USDA=7.647
NC_035077.1	60458558	.	T	C	.	.	MAF_INRAE=11.392;MAF_USDA=6.557
NC_035077.1	60458618	.	A	C	.	.	MAF_INRAE=13.333;MAF_USDA=25.904
NC_035077.1	60458653	.	A	T	.	.	MAF_INRAE=12.5;MAF_USDA=25.294
NC_035077.1	60458654	.	T	A	.	.	MAF_USDA=12.295
NC_035077.1	60458656	.	A	C	.	.	MAF_INRAE=11.667;MAF_USDA=2.941
NC_035077.1	60458657	.	T	A	.	.	MAF_INRAE=47.468;MAF_USDA=24.118
NC_035077.1	60458686	.	G	T	.	.	MAF_USDA=3.279
NC_035077.1	60458769	.	T	A	.	.	MAF_USDA=9.016
NC_035077.1	60458892	.	C	T	.	.	MAF_USDA=1.639
NC_035077.1	60458997	.	T	A	.	.	MAF_USDA=7.059
NC_035077.1	60459006	.	C	G	.	.	MAF_INRAE=12.5;MAF_USDA=32.787
NC_035077.1	60459008	.	A	G	.	.	MAF_INRAE=10.127
NC_035077.1	60459078	.	G	A	.	.	MAF_INRAE=9.494;MAF_USDA=13.529
NC_035077.1	60459096	.	G	T	.	.	MAF_USDA=1.639
NC_035077.1	60459181	.	T	A	.	.	MAF_USDA=7.647
NC_035077.1	60459182	.	A	T	.	.	MAF_USDA=7.647
NC_035077.1	60459285	.	A	G	.	.	MAF_USDA=10.0
NC_035077.1	60459350	.	C	A	.	.	MAF_INRAE=13.333;MAF_USDA=2.381
NC_035077.1	60459366	.	C	A	.	.	MAF_INRAE=10.127;MAF_USDA=14.286
NC_035077.1	60459369	.	G	C	.	.	MAF_INRAE=13.333;MAF_USDA=2.083
NC_035077.1	60459413	.	G	A	.	.	MAF_INRAE=11.392;MAF_USDA=5.833
NC_035077.1	60459423	.	T	C	.	.	MAF_USDA=25.833
NC_035077.1	60459491	.	A	T	.	.	MAF_INRAE=5.263;MAF_USDA=14.286
NC_035077.1	60459581	.	C	T	.	.	MAF_INRAE=3.333;MAF_USDA=1.176
NC_035077.1	60459591	.	T	G	.	.	MAF_INRAE=20.886;MAF_USDA=46.471
NC_035077.1	60459608	.	T	G	.	.	MAF_USDA=10.417
NC_035077.1	60459614	.	G	T	.	.	MAF_INRAE=13.333;MAF_USDA=31.148
NC_035077.1	60459618	.	C	T	.	.	MAF_INRAE=13.924;MAF_USDA=23.529
NC_035077.1	60459645	.	A	C	.	.	MAF_INRAE=10.127;MAF_USDA=16.471
NC_035077.1	60459765	.	C	G	.	.	MAF_INRAE=20.253;MAF_USDA=38.235
NC_035077.1	60459767	.	G	T	.	.	MAF_INRAE=9.494
NC_035077.1	60459815	.	T	A	.	.	MAF_INRAE=10.127;MAF_USDA=13.529
NC_035077.1	60459829	.	A	G	.	.	MAF_USDA=1.176
NC_035077.1	60459896	.	A	C	.	.	MAF_INRAE=12.5;MAF_USDA=34.426
NC_035077.1	60459901	.	C	T	.	.	MAF_INRAE=20.253;MAF_USDA=47.647
NC_035077.1	60459995	.	C	A	.	.	MAF_INRAE=13.333;MAF_USDA=36.066
NC_035077.1	60460077	.	A	G	.	.	MAF_INRAE=19.62;MAF_USDA=40.0
NC_035077.1	60460083	.	C	A	.	.	MAF_USDA=4.098
NC_035077.1	60460099	.	G	A	.	.	MAF_USDA=13.115
NC_035077.1	60460119	.	G	A	.	.	MAF_INRAE=2.5
NC_035077.1	60460170	.	T	A	.	.	MAF_USDA=1.639
NC_035077.1	60460175	.	T	C	.	.	MAF_INRAE=13.333;MAF_USDA=22.951
NC_035077.1	60460244	.	A	G	.	.	MAF_USDA=12.295
NC_035077.1	60460246	.	A	C	.	.	MAF_INRAE=20.886;MAF_USDA=40.0
NC_035077.1	60460282	.	A	C	.	.	MAF_INRAE=10.127;MAF_USDA=7.647
NC_035077.1	60460296	.	A	T	.	.	MAF_INRAE=20.886;MAF_USDA=40.0
NC_035077.1	60460327	.	T	G	.	.	MAF_INRAE=20.886;MAF_USDA=40.0
NC_035077.1	60460424	.	G	A	.	.	MAF_USDA=13.115
NC_035077.1	60460516	.	G	T	.	.	MAF_INRAE=3.333;MAF_USDA=1.176
NC_035077.1	60460571	.	A	C	.	.	MAF_INRAE=13.333
NC_035077.1	60460572	.	C	T	.	.	MAF_USDA=9.836
NC_035077.1	60460577	.	A	G	.	.	MAF_INRAE=13.333;MAF_USDA=23.77
NC_035077.1	60460697	.	C	T	.	.	MAF_USDA=15.574
NC_035077.1	60460842	.	C	T	.	.	MAF_INRAE=12.5;MAF_USDA=1.765
NC_035077.1	60460870	.	A	G	.	.	MAF_USDA=4.098
NC_035077.1	60461011	.	C	T	.	.	MAF_INRAE=37.342;MAF_USDA=45.882
NC_035077.1	60461014	.	G	C	.	.	MAF_INRAE=9.494;MAF_USDA=13.529
NC_035077.1	60461043	.	G	T	.	.	MAF_INRAE=47.468;MAF_USDA=27.647
NC_035077.1	60461228	.	G	A	.	.	MAF_INRAE=27.215;MAF_USDA=25.595
NC_035077.1	60461245	.	T	C	.	.	MAF_USDA=3.333
NC_035077.1	60461246	.	A	C	.	.	MAF_INRAE=10.127
NC_035077.1	60461296	.	A	T	.	.	MAF_USDA=12.5
NC_035077.1	60461419	.	C	T	.	.	MAF_INRAE=26.582;MAF_USDA=19.412
NC_035077.1	60461464	.	C	T	.	.	MAF_USDA=1.639
NC_035077.1	60461527	.	A	C	.	.	MAF_INRAE=26.582;MAF_USDA=34.118
NC_035077.1	60461542	.	A	T	.	.	MAF_USDA=10.588
NC_035077.1	60461574	.	C	T	.	.	MAF_USDA=8.197
NC_035077.1	60461610	.	G	A	.	.	MAF_USDA=2.083
NC_035077.1	60461638	.	C	A	.	.	MAF_INRAE=10.127
NC_035077.1	60461639	.	C	T	.	.	MAF_INRAE=6.667
NC_035077.1	60461642	.	G	A	.	.	MAF_INRAE=3.333;MAF_USDA=2.083
NC_035077.1	60461643	.	T	G	.	.	MAF_USDA=12.941
NC_035077.1	60461670	.	A	C	.	.	MAF_USDA=4.098
NC_035077.1	60461677	.	T	C	.	.	MAF_INRAE=13.333;MAF_USDA=4.918
NC_035077.1	60461683	.	G	C	.	.	MAF_INRAE=47.468;MAF_USDA=27.059
NC_035077.1	60461737	.	A	C	.	.	MAF_INRAE=12.5;MAF_USDA=2.353
NC_035077.1	60461757	.	A	G	.	.	MAF_INRAE=9.494;MAF_USDA=6.25
NC_035077.1	60461769	.	A	G	.	.	MAF_USDA=2.353
NC_035077.1	60461788	.	A	G	.	.	MAF_USDA=2.083
NC_035077.1	60461792	.	C	A	.	.	MAF_USDA=2.083
NC_035077.1	60461795	.	A	C	.	.	MAF_USDA=2.083
NC_035077.1	60461877	.	T	G	.	.	MAF_USDA=16.393
NC_035077.1	60461932	.	C	T	.	.	MAF_USDA=1.639
NC_035077.1	60461954	.	G	A	.	.	MAF_USDA=4.098
NC_035077.1	60462055	.	G	C	.	.	MAF_USDA=3.279
NC_035077.1	60462058	.	G	A	.	.	MAF_USDA=2.459
NC_035077.1	60462066	.	C	A	.	.	MAF_USDA=4.918
NC_035077.1	60462078	.	A	G	.	.	MAF_USDA=5.738
NC_035077.1	60462162	.	G	A	.	.	MAF_INRAE=23.418;MAF_USDA=32.941
NC_035077.1	60462163	.	T	C	.	.	MAF_USDA=1.639
NC_035077.1	60462192	.	G	A	.	.	MAF_INRAE=10.127
NC_035077.1	60462255	.	G	A	.	.	MAF_USDA=1.639
NC_035077.1	60462309	.	T	A	.	.	MAF_USDA=1.639
NC_035077.1	60462319	.	G	A	.	.	MAF_INRAE=4.167;MAF_USDA=1.176
NC_035077.1	60462321	.	A	C	.	.	MAF_USDA=10.417
NC_035077.1	60462364	.	C	A	.	.	MAF_INRAE=5.263
NC_035077.1	60462389	.	G	C	.	.	MAF_USDA=11.475
NC_035077.1	60462442	.	A	G	.	.	MAF_INRAE=14.167;MAF_USDA=8.235
NC_035077.1	60462573	.	A	C	.	.	MAF_USDA=2.459
NC_035077.1	60462682	.	T	A	.	.	MAF_USDA=4.098
NC_035077.1	60462687	.	C	G	.	.	MAF_INRAE=5.263
NC_035077.1	60462694	.	T	A	.	.	MAF_USDA=1.639
NC_035077.1	60462709	.	A	C	.	.	MAF_INRAE=24.684;MAF_USDA=4.706
NC_035077.1	60462862	.	C	A	.	.	MAF_INRAE=29.114;MAF_USDA=33.529
NC_035077.1	60462879	.	C	A	.	.	MAF_USDA=1.176
NC_035077.1	60462887	.	T	G	.	.	MAF_USDA=5.738
NC_035077.1	60462933	.	T	A	.	.	MAF_USDA=12.295
NC_035077.1	60462934	.	A	T	.	.	MAF_INRAE=26.582;MAF_USDA=34.118
NC_035077.1	60462935	.	G	T	.	.	MAF_INRAE=30.0;MAF_USDA=34.118
NC_035077.1	60462939	.	A	C	.	.	MAF_INRAE=27.5;MAF_USDA=4.706
NC_035077.1	60462966	.	A	T	.	.	MAF_USDA=1.639
NC_035077.1	60463047	.	T	C	.	.	MAF_INRAE=26.316;MAF_USDA=6.25
NC_035077.1	60463147	.	C	T	.	.	MAF_USDA=2.459
NC_035077.1	60463193	.	A	G	.	.	MAF_USDA=6.557
NC_035077.1	60463213	.	C	A	.	.	MAF_INRAE=3.165
NC_035077.1	60463227	.	C	T	.	.	MAF_USDA=9.016
NC_035077.1	60463257	.	A	T	.	.	MAF_USDA=4.918
NC_035077.1	60463259	.	C	A	.	.	MAF_USDA=4.918
NC_035077.1	60463287	.	T	C	.	.	MAF_USDA=6.471
NC_035077.1	60463353	.	C	T	.	.	MAF_USDA=19.672
NC_035077.1	60463385	.	G	T	.	.	MAF_INRAE=20.253;MAF_USDA=7.647
NC_035077.1	60463444	.	C	T	.	.	MAF_USDA=47.917
NC_035077.1	60463452	.	G	A	.	.	MAF_INRAE=31.579;MAF_USDA=30.0
NC_035077.1	60463467	.	G	A	.	.	MAF_INRAE=29.747;MAF_USDA=16.265
NC_035077.1	60463505	.	T	A	.	.	MAF_USDA=14.118
NC_035077.1	60463506	.	T	A	.	.	MAF_USDA=18.235
NC_035077.1	60463507	.	T	A	.	.	MAF_USDA=18.235
NC_035077.1	60463508	.	T	A	.	.	MAF_USDA=22.353
NC_035077.1	60463671	.	C	T	.	.	MAF_INRAE=3.333;MAF_USDA=11.176
NC_035077.1	60463696	.	C	T	.	.	MAF_USDA=27.083
NC_035077.1	60463763	.	C	A	.	.	MAF_USDA=4.918
NC_035077.1	60463766	.	T	C	.	.	MAF_INRAE=29.747;MAF_USDA=14.118
NC_035077.1	60463827	.	T	A	.	.	MAF_USDA=4.098
NC_035077.1	60463866	.	T	A	.	.	MAF_INRAE=4.167;MAF_USDA=14.583
NC_035077.1	60463930	.	C	T	.	.	MAF_USDA=3.279
NC_035077.1	60463955	.	A	T	.	.	MAF_INRAE=12.5;MAF_USDA=1.639
NC_035077.1	60463974	.	G	A	.	.	MAF_INRAE=3.165;MAF_USDA=1.639
NC_035077.1	60463981	.	T	A	.	.	MAF_INRAE=22.152;MAF_USDA=12.353
NC_035077.1	60463992	.	T	G	.	.	MAF_INRAE=11.667;MAF_USDA=13.529
NC_035077.1	60464004	.	T	C	.	.	MAF_USDA=3.279
NC_035077.1	60464014	.	G	T	.	.	MAF_INRAE=29.114;MAF_USDA=14.706
NC_035077.1	60464033	.	A	G	.	.	MAF_INRAE=11.667;MAF_USDA=5.294
NC_035077.1	60464041	.	C	A	.	.	MAF_USDA=1.639
NC_035077.1	60464065	.	C	A	.	.	MAF_INRAE=28.481;MAF_USDA=25.294
NC_035077.1	60464136	.	C	T	.	.	MAF_INRAE=11.392
NC_035077.1	60464161	.	G	T	.	.	MAF_INRAE=9.494;MAF_USDA=6.25
NC_035077.1	60464254	.	G	A	.	.	MAF_INRAE=34.177;MAF_USDA=20.588
NC_035077.1	60464282	.	G	T	.	.	MAF_USDA=4.118
NC_035077.1	60464294	.	A	G	.	.	MAF_INRAE=37.975;MAF_USDA=39.583
NC_035077.1	60464512	.	G	A	.	.	MAF_INRAE=4.167
NC_035077.1	60464544	.	G	A	.	.	MAF_INRAE=5.263
NC_035077.1	60464614	.	T	G	.	.	MAF_USDA=8.197
NC_035077.1	60464627	.	C	A	.	.	MAF_INRAE=36.709;MAF_USDA=47.059
NC_035077.1	60464986	.	C	A	.	.	MAF_USDA=10.0
NC_035077.1	60464987	.	C	G	.	.	MAF_USDA=9.167
NC_035077.1	60464988	.	T	A	.	.	MAF_USDA=10.0
NC_035077.1	60464989	.	A	T	.	.	MAF_USDA=10.0
NC_035077.1	60465004	.	T	G	.	.	MAF_USDA=1.667
NC_035077.1	60465095	.	T	C	.	.	MAF_INRAE=21.053;MAF_USDA=4.167
NC_035077.1	60465164	.	G	T	.	.	MAF_USDA=12.5
NC_035077.1	60465181	.	A	T	.	.	MAF_USDA=10.833
NC_035077.1	60465247	.	T	C	.	.	MAF_INRAE=21.053
NC_035077.1	60465320	.	G	C	.	.	MAF_USDA=39.583
NC_035077.1	60465324	.	T	C	.	.	MAF_USDA=2.083
NC_035077.1	60465343	.	C	A	.	.	MAF_USDA=39.583
NC_035077.1	60465351	.	G	C	.	.	MAF_USDA=37.5
NC_035077.1	60465367	.	A	G	.	.	MAF_USDA=50.0
NC_035077.1	60465410	.	T	C	.	.	MAF_USDA=16.667
NC_035077.1	60465418	.	C	G	.	.	MAF_USDA=12.5
NC_035077.1	60466745	.	T	C	.	.	MAF_INRAE=38.333;MAF_USDA=43.478
NC_035077.1	60466769	.	GGAAAAAATT	GGAAAAAATC	.	.	MAF_USDA=35.417
NC_035077.1	60466811	.	G	A	.	.	MAF_USDA=45.652
NC_035077.1	60466834	.	G	A	.	.	MAF_INRAE=2.632
NC_035077.1	60466969	.	T	G	.	.	MAF_INRAE=5.263
NC_035077.1	60466982	.	A	G	.	.	MAF_INRAE=31.579;MAF_USDA=39.634
NC_035077.1	60466986	.	G	C	.	.	MAF_USDA=29.167
NC_035077.1	60467023	.	C	G	.	.	MAF_INRAE=39.241;MAF_USDA=48.214
NC_035077.1	60467034	.	C	T	.	.	MAF_INRAE=23.418;MAF_USDA=14.706
NC_035077.1	60467109	.	A	T	.	.	MAF_INRAE=13.291;MAF_USDA=8.929
NC_035077.1	60467117	.	G	A	.	.	MAF_USDA=1.667
NC_035077.1	60467131	.	T	C	.	.	MAF_INRAE=42.405;MAF_USDA=48.824
NC_035077.1	60467356	.	C	A	.	.	MAF_INRAE=42.405;MAF_USDA=42.353
NC_035077.1	60467494	.	G	A	.	.	MAF_USDA=1.639
NC_035077.1	60467538	.	T	A	.	.	MAF_INRAE=2.5;MAF_USDA=10.0
NC_035077.1	60467598	.	C	T	.	.	MAF_USDA=10.417
NC_035077.1	60467698	.	T	C	.	.	MAF_INRAE=32.278;MAF_USDA=17.647
NC_035077.1	60467774	.	G	T	.	.	MAF_INRAE=2.5;MAF_USDA=11.765
NC_035077.1	60467834	.	C	T	.	.	MAF_USDA=1.639
NC_035077.1	60467907	.	C	T	.	.	MAF_USDA=12.5
NC_035077.1	60467908	.	G	A	.	.	MAF_USDA=4.098
NC_035077.1	60467964	.	T	A	.	.	MAF_USDA=2.459
NC_035077.1	60467970	.	C	T	.	.	MAF_USDA=2.353
NC_035077.1	60468074	.	C	T	.	.	MAF_INRAE=9.494;MAF_USDA=6.25
NC_035077.1	60468162	.	T	A	.	.	MAF_USDA=2.083
NC_035077.1	60468271	.	A	G	.	.	MAF_USDA=8.197
NC_035077.1	60468343	.	T	G	.	.	MAF_USDA=1.639
NC_035077.1	60468346	.	A	T	.	.	MAF_INRAE=14.167;MAF_USDA=4.118
NC_035077.1	60468379	.	T	A	.	.	MAF_INRAE=12.658;MAF_USDA=8.235
NC_035077.1	60468391	.	T	C	.	.	MAF_INRAE=44.937;MAF_USDA=45.294
NC_035077.1	60468595	.	T	G	.	.	MAF_USDA=3.279
NC_035077.1	60468601	.	C	A	.	.	MAF_USDA=9.016
NC_035077.1	60468613	.	G	C	.	.	MAF_INRAE=2.5
NC_035077.1	60468623	.	C	A	.	.	MAF_INRAE=5.263;MAF_USDA=1.639
NC_035077.1	60468729	.	G	T	.	.	MAF_INRAE=9.494;MAF_USDA=11.176
NC_035077.1	60468800	.	T	G	.	.	MAF_INRAE=31.646;MAF_USDA=39.583
NC_035077.1	60468837	.	C	A	.	.	MAF_INRAE=2.5;MAF_USDA=10.417
NC_035077.1	60468949	.	A	G	.	.	MAF_USDA=2.353
NC_035077.1	60469090	.	T	C	.	.	MAF_USDA=9.016
NC_035077.1	60469122	.	G	A	.	.	MAF_USDA=1.639
NC_035077.1	60469177	.	T	G	.	.	MAF_INRAE=2.5
NC_035077.1	60469178	.	A	T	.	.	MAF_USDA=2.353
NC_035077.1	60469345	.	C	T	.	.	MAF_USDA=2.459
NC_035077.1	60469372	.	C	T	.	.	MAF_USDA=10.417
NC_035077.1	60469423	.	A	C	.	.	MAF_INRAE=32.278;MAF_USDA=44.118
NC_035077.1	60469438	.	A	C	.	.	MAF_INRAE=29.114;MAF_USDA=25.294
NC_035077.1	60469440	.	C	G	.	.	MAF_INRAE=33.333;MAF_USDA=25.294
NC_035077.1	60469471	.	T	G	.	.	MAF_INRAE=43.038;MAF_USDA=45.882
NC_035077.1	60469481	.	T	G	.	.	MAF_INRAE=13.333;MAF_USDA=4.118
NC_035077.1	60469506	.	G	A	.	.	MAF_INRAE=4.167;MAF_USDA=2.083
NC_035077.1	60469517	.	C	G	.	.	MAF_USDA=9.167
NC_035077.1	60469605	.	A	G	.	.	MAF_INRAE=43.038;MAF_USDA=47.647
NC_035077.1	60469629	.	C	T	.	.	MAF_USDA=1.639
NC_035077.1	60469670	.	T	G	.	.	MAF_USDA=9.016
NC_035077.1	60469707	.	A	G	.	.	MAF_USDA=10.417
NC_035077.1	60469742	.	A	G	.	.	MAF_USDA=4.098
NC_035077.1	60469745	.	C	T	.	.	MAF_USDA=1.639
NC_035077.1	60469808	.	C	G	.	.	MAF_INRAE=2.5;MAF_USDA=8.235
NC_035077.1	60469826	.	C	T	.	.	MAF_INRAE=9.494;MAF_USDA=6.25
NC_035077.1	60469885	.	T	G	.	.	MAF_INRAE=9.494;MAF_USDA=6.25
NC_035077.1	60469933	.	A	G	.	.	MAF_INRAE=29.114;MAF_USDA=25.294
NC_035077.1	60469949	.	G	A	.	.	MAF_INRAE=11.667;MAF_USDA=5.882
NC_035077.1	60469953	.	G	A	.	.	MAF_INRAE=32.278;MAF_USDA=44.118
NC_035077.1	60469962	.	C	A	.	.	MAF_INRAE=29.114;MAF_USDA=25.294
NC_035077.1	60470017	.	A	G	.	.	MAF_USDA=2.459
NC_035077.1	60470203	.	G	T	.	.	MAF_INRAE=9.494;MAF_USDA=4.098
NC_035077.1	60470346	.	G	T	.	.	MAF_USDA=1.639
NC_035077.1	60470356	.	T	C	.	.	MAF_USDA=3.279
NC_035077.1	60470470	.	A	C	.	.	MAF_INRAE=31.646;MAF_USDA=18.235
NC_035077.1	60470577	.	A	G	.	.	MAF_USDA=2.083
NC_035077.1	60470580	.	A	G	.	.	MAF_INRAE=29.114;MAF_USDA=36.471
NC_035077.1	60470688	.	T	C	.	.	MAF_INRAE=5.263;MAF_USDA=5.294
NC_035077.1	60470690	.	C	T	.	.	MAF_USDA=7.647
NC_035077.1	60470757	.	T	A	.	.	MAF_USDA=4.098
NC_035077.1	60470992	.	T	C	.	.	MAF_INRAE=4.167
NC_035077.1	60471069	.	C	T	.	.	MAF_USDA=3.279
NC_035077.1	60471358	.	T	C	.	.	MAF_USDA=2.083
NC_035077.1	60471370	.	G	T	.	.	MAF_USDA=25.294
NC_035077.1	60471447	.	T	A	.	.	MAF_USDA=1.639
NC_035077.1	60471482	.	C	T	.	.	MAF_INRAE=11.667;MAF_USDA=5.882
NC_035077.1	60471491	.	C	T	.	.	MAF_USDA=11.475
NC_035077.1	60471520	.	T	C	.	.	MAF_USDA=11.475
NC_035077.1	60471535	.	A	G	.	.	MAF_INRAE=11.667;MAF_USDA=12.5
NC_035077.1	60471545	.	A	C	.	.	MAF_USDA=25.882
NC_035077.1	60471548	.	T	G	.	.	MAF_USDA=2.941
NC_035077.1	60471555	.	T	A	.	.	MAF_INRAE=12.5
NC_035077.1	60471563	.	G	A	.	.	MAF_INRAE=14.167;MAF_USDA=4.167
NC_035077.1	60471569	.	G	A	.	.	MAF_INRAE=44.937;MAF_USDA=31.176
NC_035077.1	60471584	.	C	A	.	.	MAF_INRAE=12.5;MAF_USDA=2.353
NC_035077.1	60471607	.	A	G	.	.	MAF_INRAE=37.5;MAF_USDA=31.25
NC_035077.1	60471646	.	G	A	.	.	MAF_INRAE=45.57;MAF_USDA=41.176
NC_035077.1	60471660	.	A	T	.	.	MAF_INRAE=40.506;MAF_USDA=26.471
NC_035077.1	60471704	.	G	A	.	.	MAF_INRAE=14.167
NC_035077.1	60471711	.	A	G	.	.	MAF_INRAE=14.167
NC_035077.1	60471728	.	T	C	.	.	MAF_INRAE=14.167;MAF_USDA=15.574
NC_035077.1	60471756	.	G	A	.	.	MAF_INRAE=4.43;MAF_USDA=7.647
NC_035077.1	60471780	.	C	T	.	.	MAF_INRAE=12.025;MAF_USDA=22.951
NC_035077.1	60471795	.	C	A	.	.	MAF_INRAE=12.025;MAF_USDA=22.131
NC_035077.1	60471812	.	A	C	.	.	MAF_INRAE=12.025;MAF_USDA=22.951
NC_035077.1	60471851	.	A	C	.	.	MAF_INRAE=11.392;MAF_USDA=23.77
NC_035077.1	60471869	.	G	A	.	.	MAF_INRAE=11.392;MAF_USDA=17.647
NC_035077.1	60471912	.	G	T	.	.	MAF_USDA=9.016
NC_035077.1	60471923	.	G	T	.	.	MAF_INRAE=2.5;MAF_USDA=3.279
NC_035077.1	60471937	.	C	A	.	.	MAF_INRAE=40.506;MAF_USDA=38.824
NC_035077.1	60472042	.	C	A	.	.	MAF_INRAE=20.886;MAF_USDA=26.471
NC_035077.1	60472147	.	T	A	.	.	MAF_INRAE=2.532;MAF_USDA=4.918
NC_035077.1	60472218	.	G	T	.	.	MAF_USDA=18.033
NC_035077.1	60472305	.	T	C	.	.	MAF_INRAE=12.025;MAF_USDA=7.377
NC_035077.1	60472360	.	A	G	.	.	MAF_INRAE=11.392;MAF_USDA=3.279
NC_035077.1	60472445	.	G	T	.	.	MAF_INRAE=12.025;MAF_USDA=8.197
NC_035077.1	60472446	.	T	C	.	.	MAF_INRAE=9.167;MAF_USDA=8.197
NC_035077.1	60472472	.	G	A	.	.	MAF_INRAE=11.392;MAF_USDA=8.197
NC_035077.1	60472497	.	A	G	.	.	MAF_INRAE=2.5;MAF_USDA=7.059
NC_035077.1	60472500	.	A	C	.	.	MAF_INRAE=12.025;MAF_USDA=9.016
NC_035077.1	60472504	.	T	C	.	.	MAF_INRAE=2.5;MAF_USDA=7.059
NC_035077.1	60472655	.	C	T	.	.	MAF_USDA=5.738
NC_035077.1	60472685	.	C	A	.	.	MAF_INRAE=22.785;MAF_USDA=45.882
NC_035077.1	60472718	.	T	C	.	.	MAF_INRAE=34.81;MAF_USDA=38.824
NC_035077.1	60472731	.	T	A	.	.	MAF_INRAE=12.025;MAF_USDA=9.016
NC_035077.1	60472797	.	T	A	.	.	MAF_USDA=18.182
NC_035077.1	60472858	.	C	T	.	.	MAF_USDA=14.754
NC_035077.1	60472866	.	C	A	.	.	MAF_INRAE=28.481;MAF_USDA=21.765
NC_035077.1	60472925	.	A	C	.	.	MAF_INRAE=12.025;MAF_USDA=8.197
NC_035077.1	60472963	.	G	T	.	.	MAF_INRAE=5.263
NC_035077.1	60473029	.	T	A	.	.	MAF_INRAE=12.5;MAF_USDA=1.639
NC_035077.1	60473043	.	A	G	.	.	MAF_INRAE=11.667;MAF_USDA=5.882
NC_035077.1	60473082	.	T	G	.	.	MAF_USDA=4.167
NC_035077.1	60473083	.	T	C	.	.	MAF_USDA=4.167
NC_035077.1	60473084	.	T	A	.	.	MAF_USDA=4.167
NC_035077.1	60473086	.	G	T	.	.	MAF_INRAE=11.667;MAF_USDA=17.059
NC_035077.1	60473094	.	T	G	.	.	MAF_INRAE=11.392;MAF_USDA=8.197
NC_035077.1	60473100	.	A	G	.	.	MAF_INRAE=5.263;MAF_USDA=4.118
NC_035077.1	60473106	.	A	G	.	.	MAF_INRAE=32.911;MAF_USDA=42.262
NC_035077.1	60473107	.	G	A	.	.	MAF_USDA=6.667
NC_035077.1	60473129	.	C	A	.	.	MAF_USDA=4.762
NC_035077.1	60473130	.	A	T	.	.	MAF_USDA=4.762
NC_035077.1	60473345	.	G	T	.	.	MAF_USDA=50.0
NC_035077.1	60473376	.	T	C	.	.	MAF_USDA=2.459
NC_035077.1	60473450	.	C	T	.	.	MAF_INRAE=2.5;MAF_USDA=12.5
NC_035077.1	60473478	.	A	T	.	.	MAF_INRAE=11.667;MAF_USDA=12.5
NC_035077.1	60473480	.	C	A	.	.	MAF_INRAE=11.667;MAF_USDA=12.5
NC_035077.1	60473487	.	G	A	.	.	MAF_USDA=5.882
NC_035077.1	60473520	.	G	A	.	.	MAF_USDA=1.639
NC_035077.1	60473526	.	C	T	.	.	MAF_USDA=4.098
NC_035077.1	60475333	.	C	T	.	.	MAF_USDA=1.724
NC_035077.1	60475405	.	A	G	.	.	MAF_USDA=4.762
NC_035077.1	60475407	.	C	T	.	.	MAF_USDA=1.667
NC_035077.1	60475444	.	G	T	.	.	MAF_USDA=4.762
NC_035077.1	60475481	.	G	A	.	.	MAF_USDA=4.167
NC_035077.1	60475492	.	C	A	.	.	MAF_USDA=16.667
NC_035077.1	60475507	.	C	T	.	.	MAF_INRAE=2.5;MAF_USDA=8.333
NC_035077.1	60475508	.	T	A	.	.	MAF_INRAE=11.667;MAF_USDA=5.357
NC_035077.1	60475517	.	G	T	.	.	MAF_INRAE=16.667;MAF_USDA=10.0
NC_035077.1	60475557	.	G	T	.	.	MAF_USDA=1.176
NC_035077.1	60475562	.	C	T	.	.	MAF_INRAE=10.833;MAF_USDA=13.529
NC_035077.1	60475582	.	G	C	.	.	MAF_INRAE=12.025;MAF_USDA=8.197
NC_035077.1	60475586	.	A	C	.	.	MAF_INRAE=9.167;MAF_USDA=7.377
NC_035077.1	60475662	.	A	G	.	.	MAF_INRAE=11.392;MAF_USDA=6.557
NC_035077.1	60475667	.	C	T	.	.	MAF_INRAE=13.291;MAF_USDA=7.377
NC_035077.1	60475674	.	C	G	.	.	MAF_INRAE=2.5;MAF_USDA=15.882
NC_035077.1	60475764	.	C	A	.	.	MAF_INRAE=12.025;MAF_USDA=8.197
NC_035077.1	60475783	.	T	C	.	.	MAF_INRAE=12.025;MAF_USDA=8.197
NC_035077.1	60475788	.	G	C	.	.	MAF_INRAE=12.025;MAF_USDA=4.706
NC_035077.1	60475816	.	T	A	.	.	MAF_INRAE=9.167
NC_035077.1	60475820	.	C	G	.	.	MAF_INRAE=9.167
NC_035077.1	60475842	.	T	G	.	.	MAF_INRAE=12.025;MAF_USDA=8.197
NC_035077.1	60475853	.	A	C	.	.	MAF_INRAE=12.025;MAF_USDA=8.197
NC_035077.1	60475854	.	C	G	.	.	MAF_INRAE=9.167;MAF_USDA=8.197
NC_035077.1	60475878	.	A	G	.	.	MAF_INRAE=12.025;MAF_USDA=9.016
NC_035077.1	60475897	.	C	T	.	.	MAF_INRAE=2.5;MAF_USDA=16.471
NC_035077.1	60475898	.	G	A	.	.	MAF_USDA=1.639
NC_035077.1	60475955	.	C	A	.	.	MAF_INRAE=10.0
NC_035077.1	60475961	.	G	T	.	.	MAF_INRAE=13.333;MAF_USDA=3.279
NC_035077.1	60476133	.	G	A	.	.	MAF_INRAE=12.025;MAF_USDA=9.016
NC_035077.1	60476149	.	A	G	.	.	MAF_INRAE=13.333;MAF_USDA=3.279
NC_035077.1	60476245	.	A	C	.	.	MAF_INRAE=9.494;MAF_USDA=15.294
NC_035077.1	60476441	.	G	A	.	.	MAF_USDA=4.098
NC_035077.1	60476483	.	G	T	.	.	MAF_INRAE=12.025;MAF_USDA=4.706
NC_035077.1	60476582	.	A	G	.	.	MAF_INRAE=33.544;MAF_USDA=43.529
NC_035077.1	60476640	.	G	A	.	.	MAF_INRAE=5.263;MAF_USDA=4.118
NC_035077.1	60476702	.	T	G	.	.	MAF_INRAE=12.025;MAF_USDA=4.706
NC_035077.1	60476758	.	C	G	.	.	MAF_INRAE=20.886;MAF_USDA=23.529
NC_035077.1	60476798	.	C	A	.	.	MAF_USDA=10.417
NC_035077.1	60476812	.	A	T	.	.	MAF_INRAE=9.494
NC_035077.1	60476831	.	A	G	.	.	MAF_INRAE=5.263
NC_035077.1	60476842	.	A	G	.	.	MAF_INRAE=12.025;MAF_USDA=4.706
NC_035077.1	60476845	.	G	A	.	.	MAF_INRAE=4.167;MAF_USDA=1.176
NC_035077.1	60476854	.	C	T	.	.	MAF_USDA=4.918
NC_035077.1	60476869	.	T	C	.	.	MAF_INRAE=31.013;MAF_USDA=42.353
NC_035077.1	60476895	.	T	C	.	.	MAF_INRAE=4.167;MAF_USDA=2.083
NC_035077.1	60476950	.	G	A	.	.	MAF_USDA=1.639
NC_035077.1	60476968	.	C	T	.	.	MAF_USDA=4.098
NC_035077.1	60477018	.	T	A	.	.	MAF_INRAE=2.5;MAF_USDA=7.059
NC_035077.1	60477043	.	C	T	.	.	MAF_INRAE=5.263
NC_035077.1	60477047	.	T	A	.	.	MAF_INRAE=12.025;MAF_USDA=4.706
NC_035077.1	60477071	.	A	T	.	.	MAF_INRAE=12.025;MAF_USDA=4.706
NC_035077.1	60477073	.	A	C	.	.	MAF_INRAE=9.167;MAF_USDA=4.706
NC_035077.1	60477074	.	G	A	.	.	MAF_INRAE=9.167;MAF_USDA=4.706
NC_035077.1	60477162	.	A	T	.	.	MAF_INRAE=5.263
NC_035077.1	60477165	.	G	C	.	.	MAF_USDA=16.393
NC_035077.1	60477222	.	G	A	.	.	MAF_USDA=3.529
NC_035077.1	60477237	.	C	T	.	.	MAF_USDA=1.639
NC_035077.1	60477493	.	T	A	.	.	MAF_INRAE=44.937;MAF_USDA=35.882
NC_035077.1	60477497	.	G	A	.	.	MAF_INRAE=32.5;MAF_USDA=42.353
NC_035077.1	60477676	.	G	T	.	.	MAF_USDA=1.639
NC_035077.1	60477762	.	T	A	.	.	MAF_USDA=3.279
NC_035077.1	60477810	.	G	T	.	.	MAF_USDA=16.393
NC_035077.1	60477863	.	G	T	.	.	MAF_USDA=1.639
NC_035077.1	60477961	.	G	A	.	.	MAF_USDA=7.831
NC_035077.1	60477976	.	C	A	.	.	MAF_INRAE=12.658;MAF_USDA=8.333
NC_035077.1	60477977	.	A	T	.	.	MAF_USDA=1.695
NC_035077.1	60477985	.	A	T	.	.	MAF_INRAE=13.333
NC_035077.1	60477996	.	A	C	.	.	MAF_INRAE=19.167
NC_035077.1	60477997	.	C	A	.	.	MAF_INRAE=39.241
NC_035077.1	60478051	.	T	C	.	.	MAF_USDA=1.667
NC_035077.1	60478119	.	T	C	.	.	MAF_INRAE=34.81;MAF_USDA=46.471
NC_035077.1	60478139	.	A	G	.	.	MAF_INRAE=15.789;MAF_USDA=29.167
NC_035077.1	60478229	.	C	A	.	.	MAF_USDA=1.639
NC_035077.1	60478251	.	C	T	.	.	MAF_INRAE=11.392;MAF_USDA=9.016
NC_035077.1	60478253	.	G	A	.	.	MAF_INRAE=12.025;MAF_USDA=5.294
NC_035077.1	60478273	.	C	T	.	.	MAF_INRAE=2.5
NC_035077.1	60478306	.	C	T	.	.	MAF_INRAE=37.975;MAF_USDA=32.941
NC_035077.1	60478339	.	T	C	.	.	MAF_USDA=15.0
NC_035077.1	60478348	.	G	A	.	.	MAF_USDA=2.459
NC_035077.1	60478372	.	C	A	.	.	MAF_INRAE=9.494;MAF_USDA=22.353
NC_035077.1	60478392	.	A	C	.	.	MAF_INRAE=12.025;MAF_USDA=4.118
NC_035077.1	60478410	.	T	A	.	.	MAF_USDA=14.754
NC_035077.1	60478449	.	C	T	.	.	MAF_USDA=4.918
NC_035077.1	60478596	.	G	A	.	.	MAF_USDA=3.279
NC_035077.1	60478960	.	G	C	.	.	MAF_INRAE=12.658;MAF_USDA=7.059
NC_035077.1	60479033	.	C	T	.	.	MAF_INRAE=12.025;MAF_USDA=7.059
NC_035077.1	60479060	.	A	T	.	.	MAF_INRAE=9.494;MAF_USDA=7.647
NC_035077.1	60479163	.	G	T	.	.	MAF_USDA=1.639
NC_035077.1	60479205	.	A	G	.	.	MAF_INRAE=21.519;MAF_USDA=11.475
NC_035077.1	60479271	.	A	T	.	.	MAF_INRAE=11.392;MAF_USDA=5.738
NC_035077.1	60479342	.	G	A	.	.	MAF_USDA=16.667
NC_035077.1	60479391	.	A	T	.	.	MAF_INRAE=13.333
NC_035077.1	60479393	.	A	C	.	.	MAF_INRAE=20.833
NC_035077.1	60479435	.	A	C	.	.	MAF_INRAE=8.333
NC_035077.1	60479465	.	C	T	.	.	MAF_INRAE=13.333;MAF_USDA=3.279
NC_035077.1	60479549	.	C	T	.	.	MAF_INRAE=11.667;MAF_USDA=5.882
NC_035077.1	60479581	.	C	T	.	.	MAF_INRAE=16.667;MAF_USDA=7.059
NC_035077.1	60479687	.	C	T	.	.	MAF_INRAE=5.263;MAF_USDA=2.459
NC_035077.1	60479696	.	G	A	.	.	MAF_INRAE=23.418;MAF_USDA=2.941
NC_035077.1	60479697	.	A	T	.	.	MAF_INRAE=5.263
NC_035077.1	60479729	.	C	T	.	.	MAF_USDA=1.639
NC_035077.1	60479746	.	A	C	.	.	MAF_USDA=2.459
NC_035077.1	60479773	.	A	G	.	.	MAF_INRAE=1.667;MAF_USDA=6.471
NC_035077.1	60479811	.	G	T	.	.	MAF_INRAE=13.333;MAF_USDA=3.333
NC_035077.1	60479844	.	A	T	.	.	MAF_INRAE=15.833;MAF_USDA=10.0
NC_035077.1	60479883	.	A	G	.	.	MAF_USDA=2.459
NC_035077.1	60479888	.	G	C	.	.	MAF_USDA=1.639
NC_035077.1	60479956	.	G	A	.	.	MAF_USDA=1.639
NC_035077.1	60479963	.	G	A	.	.	MAF_INRAE=5.263
NC_035077.1	60479995	.	C	A	.	.	MAF_USDA=8.333
NC_035077.1	60480019	.	A	G	.	.	MAF_INRAE=19.62;MAF_USDA=10.0
NC_035077.1	60480028	.	T	G	.	.	MAF_INRAE=30.38;MAF_USDA=15.882
NC_035077.1	60480065	.	T	A	.	.	MAF_USDA=16.393
NC_035077.1	60480108	.	G	T	.	.	MAF_INRAE=11.392;MAF_USDA=8.197
NC_035077.1	60480112	.	A	C	.	.	MAF_INRAE=8.333;MAF_USDA=8.197
NC_035077.1	60480132	.	A	T	.	.	MAF_INRAE=5.263
NC_035077.1	60480142	.	T	G	.	.	MAF_USDA=14.754
NC_035077.1	60480211	.	T	G	.	.	MAF_USDA=15.574
NC_035077.1	60480232	.	A	G	.	.	MAF_INRAE=9.167;MAF_USDA=7.647
NC_035077.1	60480288	.	C	T	.	.	MAF_INRAE=2.5;MAF_USDA=6.471
NC_035077.1	60480300	.	G	C	.	.	MAF_INRAE=3.333
NC_035077.1	60480317	.	A	T	.	.	MAF_INRAE=10.759;MAF_USDA=8.197
NC_035077.1	60480319	.	T	A	.	.	MAF_INRAE=24.167;MAF_USDA=16.471
NC_035077.1	60480342	.	T	C	.	.	MAF_INRAE=16.667;MAF_USDA=9.412
NC_035077.1	60480347	.	G	T	.	.	MAF_USDA=2.459
NC_035077.1	60480387	.	G	A	.	.	MAF_INRAE=9.494;MAF_USDA=6.25
NC_035077.1	60480406	.	G	C	.	.	MAF_USDA=3.279
NC_035077.1	60480518	.	T	C	.	.	MAF_INRAE=12.658;MAF_USDA=40.0
NC_035077.1	60480534	.	T	A	.	.	MAF_INRAE=2.5;MAF_USDA=6.471
NC_035077.1	60480568	.	G	A	.	.	MAF_INRAE=16.667;MAF_USDA=8.824
NC_035077.1	60480583	.	A	T	.	.	MAF_INRAE=16.667;MAF_USDA=10.0
NC_035077.1	60480756	.	A	G	.	.	MAF_INRAE=5.263;MAF_USDA=1.639
NC_035077.1	60480778	.	C	T	.	.	MAF_INRAE=16.667;MAF_USDA=10.588
NC_035077.1	60480839	.	G	A	.	.	MAF_INRAE=16.667;MAF_USDA=10.588
NC_035077.1	60480845	.	G	A	.	.	MAF_INRAE=39.241;MAF_USDA=45.833
NC_035077.1	60480846	.	T	A	.	.	MAF_INRAE=45.0;MAF_USDA=45.833
NC_035077.1	60480865	.	G	A	.	.	MAF_USDA=45.833
NC_035077.1	60480866	.	G	A	.	.	MAF_USDA=45.833
NC_035077.1	60480886	.	G	C	.	.	MAF_INRAE=29.747;MAF_USDA=43.75
NC_035077.1	60480888	.	A	T	.	.	MAF_INRAE=20.833;MAF_USDA=8.235
NC_035077.1	60480889	.	A	G	.	.	MAF_INRAE=8.333;MAF_USDA=18.75
NC_035077.1	60480897	.	G	A	.	.	MAF_INRAE=2.5;MAF_USDA=7.059
NC_035077.1	60480909	.	G	T	.	.	MAF_USDA=2.459
NC_035077.1	60480994	.	A	T	.	.	MAF_USDA=11.475
NC_035077.1	60481002	.	A	T	.	.	MAF_INRAE=10.127;MAF_USDA=8.197
NC_035077.1	60481020	.	A	C	.	.	MAF_INRAE=16.667;MAF_USDA=8.824
NC_035077.1	60481034	.	A	T	.	.	MAF_INRAE=12.658;MAF_USDA=7.059
NC_035077.1	60481036	.	C	T	.	.	MAF_INRAE=29.747;MAF_USDA=21.765
NC_035077.1	60481037	.	G	A	.	.	MAF_INRAE=16.667;MAF_USDA=10.588
NC_035077.1	60481047	.	G	A	.	.	MAF_INRAE=10.759;MAF_USDA=8.197
NC_035077.1	60481080	.	C	T	.	.	MAF_INRAE=12.5
NC_035077.1	60481090	.	A	C	.	.	MAF_INRAE=15.833;MAF_USDA=10.588
NC_035077.1	60481110	.	G	A	.	.	MAF_INRAE=4.167;MAF_USDA=4.706
NC_035077.1	60481131	.	C	A	.	.	MAF_INRAE=22.785;MAF_USDA=9.412
NC_035077.1	60481245	.	T	G	.	.	MAF_USDA=1.639
NC_035077.1	60481276	.	G	T	.	.	MAF_INRAE=15.0;MAF_USDA=8.929
NC_035077.1	60481278	.	T	C	.	.	MAF_INRAE=11.392;MAF_USDA=18.75
NC_035077.1	60481288	.	A	C	.	.	MAF_INRAE=5.0;MAF_USDA=37.647
NC_035077.1	60481307	.	G	C	.	.	MAF_USDA=8.197
NC_035077.1	60481330	.	G	A	.	.	MAF_INRAE=46.667
NC_035077.1	60481384	.	G	A	.	.	MAF_INRAE=12.5;MAF_USDA=5.952
NC_035077.1	60481447	.	G	T	.	.	MAF_USDA=1.639
NC_035077.1	60481460	.	G	A	.	.	MAF_USDA=1.639
NC_035077.1	60481480	.	G	A	.	.	MAF_USDA=1.639
NC_035077.1	60481508	.	G	T	.	.	MAF_INRAE=11.392;MAF_USDA=9.836
NC_035077.1	60481513	.	G	A	.	.	MAF_INRAE=49.367;MAF_USDA=41.176
NC_035077.1	60481516	.	A	G	.	.	MAF_INRAE=35.443;MAF_USDA=19.412
NC_035077.1	60481531	.	C	A	.	.	MAF_INRAE=5.263
NC_035077.1	60481532	.	G	A	.	.	MAF_INRAE=16.667;MAF_USDA=10.588
NC_035077.1	60481577	.	A	C	.	.	MAF_INRAE=35.443;MAF_USDA=18.824
NC_035077.1	60481587	.	T	G	.	.	MAF_INRAE=35.443;MAF_USDA=18.824
NC_035077.1	60481601	.	G	A	.	.	MAF_INRAE=35.443;MAF_USDA=20.0
NC_035077.1	60481621	.	C	T	.	.	MAF_INRAE=11.392;MAF_USDA=7.377
NC_035077.1	60481639	.	A	C	.	.	MAF_INRAE=5.263;MAF_USDA=1.639
NC_035077.1	60481668	.	G	T	.	.	MAF_INRAE=35.443;MAF_USDA=20.0
NC_035077.1	60481692	.	C	T	.	.	MAF_INRAE=16.667;MAF_USDA=10.0
NC_035077.1	60481767	.	T	C	.	.	MAF_USDA=2.459
NC_035077.1	60481887	.	G	C	.	.	MAF_INRAE=35.443;MAF_USDA=19.412
NC_035077.1	60481897	.	T	A	.	.	MAF_INRAE=10.759;MAF_USDA=34.118
NC_035077.1	60481906	.	C	A	.	.	MAF_INRAE=50.0;MAF_USDA=22.941
NC_035077.1	60481913	.	T	G	.	.	MAF_INRAE=16.667
NC_035077.1	60481965	.	T	G	.	.	MAF_INRAE=35.443;MAF_USDA=20.0
NC_035077.1	60482017	.	G	C	.	.	MAF_INRAE=21.053
NC_035077.1	60482064	.	T	G	.	.	MAF_INRAE=35.443;MAF_USDA=19.412
NC_035077.1	60482065	.	T	A	.	.	MAF_INRAE=22.5;MAF_USDA=9.412
NC_035077.1	60482087	.	A	G	.	.	MAF_INRAE=29.114;MAF_USDA=21.765
NC_035077.1	60482104	.	A	G	.	.	MAF_INRAE=5.263;MAF_USDA=1.639
NC_035077.1	60482110	.	C	A	.	.	MAF_INRAE=11.667;MAF_USDA=2.353
NC_035077.1	60482208	.	C	G	.	.	MAF_USDA=1.639
NC_035077.1	60482271	.	G	T	.	.	MAF_USDA=10.417
NC_035077.1	60482299	.	A	C	.	.	MAF_INRAE=19.167;MAF_USDA=20.0
NC_035077.1	60482375	.	G	T	.	.	MAF_INRAE=5.263;MAF_USDA=4.918
NC_035077.1	60482461	.	C	T	.	.	MAF_USDA=2.459
NC_035077.1	60482476	.	A	C	.	.	MAF_INRAE=9.494;MAF_USDA=11.176
NC_035077.1	60482497	.	C	T	.	.	MAF_USDA=2.459
NC_035077.1	60482538	.	T	C	.	.	MAF_INRAE=33.544;MAF_USDA=19.412
NC_035077.1	60482589	.	T	G	.	.	MAF_INRAE=13.333;MAF_USDA=17.213
NC_035077.1	60482621	.	G	T	.	.	MAF_INRAE=14.557;MAF_USDA=14.118
NC_035077.1	60482751	.	T	A	.	.	MAF_USDA=2.459
NC_035077.1	60482754	.	C	T	.	.	MAF_INRAE=31.646;MAF_USDA=45.833
NC_035077.1	60482765	.	T	C	.	.	MAF_INRAE=29.167;MAF_USDA=16.667
NC_035077.1	60482785	.	T	G	.	.	MAF_INRAE=43.333;MAF_USDA=41.765
NC_035077.1	60482836	.	G	T	.	.	MAF_INRAE=32.911;MAF_USDA=25.294
NC_035077.1	60482859	.	A	G	.	.	MAF_USDA=32.787
NC_035077.1	60482869	.	A	G	.	.	MAF_USDA=34.426
NC_035077.1	60482882	.	G	T	.	.	MAF_INRAE=9.494;MAF_USDA=30.0
NC_035077.1	60482898	.	C	T	.	.	MAF_INRAE=13.924;MAF_USDA=16.471
NC_035077.1	60482928	.	C	T	.	.	MAF_USDA=1.639
NC_035077.1	60482972	.	A	G	.	.	MAF_USDA=2.459
NC_035077.1	60483051	.	T	C	.	.	MAF_INRAE=22.152;MAF_USDA=38.235
NC_035077.1	60483249	.	G	A	.	.	MAF_INRAE=10.759;MAF_USDA=11.765
NC_035077.1	60483256	.	A	G	.	.	MAF_INRAE=2.5;MAF_USDA=5.294
NC_035077.1	60483281	.	T	A	.	.	MAF_USDA=3.279
NC_035077.1	60483323	.	T	C	.	.	MAF_USDA=1.765
NC_035077.1	60483353	.	C	A	.	.	MAF_INRAE=17.5;MAF_USDA=8.235
NC_035077.1	60483441	.	C	A	.	.	MAF_INRAE=11.392;MAF_USDA=15.574
NC_035077.1	60483470	.	G	A	.	.	MAF_USDA=1.639
NC_035077.1	60483530	.	G	C	.	.	MAF_INRAE=10.759;MAF_USDA=9.412
NC_035077.1	60483538	.	T	C	.	.	MAF_USDA=1.639
NC_035077.1	60483582	.	G	A	.	.	MAF_INRAE=10.759;MAF_USDA=8.235
NC_035077.1	60483596	.	C	T	.	.	MAF_USDA=2.459
NC_035077.1	60483618	.	T	G	.	.	MAF_USDA=1.639
NC_035077.1	60483622	.	A	T	.	.	MAF_INRAE=44.304;MAF_USDA=41.765
NC_035077.1	60483681	.	G	T	.	.	MAF_INRAE=17.5;MAF_USDA=37.059
NC_035077.1	60483789	.	C	T	.	.	MAF_USDA=1.639
NC_035077.1	60483810	.	T	A	.	.	MAF_INRAE=4.167;MAF_USDA=8.333
NC_035077.1	60483904	.	T	C	.	.	MAF_USDA=3.279
NC_035077.1	60483909	.	G	A	.	.	MAF_INRAE=31.013;MAF_USDA=20.588
NC_035077.1	60483956	.	T	C	.	.	MAF_USDA=3.279
NC_035077.1	60483969	.	G	A	.	.	MAF_USDA=8.235
NC_035077.1	60483982	.	A	C	.	.	MAF_INRAE=10.127;MAF_USDA=5.882
NC_035077.1	60483997	.	T	C	.	.	MAF_USDA=2.459
NC_035077.1	60484002	.	T	C	.	.	MAF_INRAE=10.127;MAF_USDA=5.882
NC_035077.1	60484003	.	G	T	.	.	MAF_INRAE=11.667;MAF_USDA=5.882
NC_035077.1	60484015	.	A	T	.	.	MAF_INRAE=12.5;MAF_USDA=4.098
NC_035077.1	60484027	.	C	A	.	.	MAF_INRAE=9.494;MAF_USDA=6.25
NC_035077.1	60484078	.	C	T	.	.	MAF_INRAE=29.747;MAF_USDA=13.529
NC_035077.1	60484080	.	A	T	.	.	MAF_INRAE=16.667
NC_035077.1	60484104	.	T	G	.	.	MAF_INRAE=16.667;MAF_USDA=37.647
NC_035077.1	60484112	.	G	T	.	.	MAF_INRAE=45.57;MAF_USDA=39.412
NC_035077.1	60484182	.	T	C	.	.	MAF_INRAE=19.167;MAF_USDA=37.647
NC_035077.1	60484198	.	G	T	.	.	MAF_INRAE=9.494;MAF_USDA=14.583
NC_035077.1	60484214	.	G	A	.	.	MAF_INRAE=11.392;MAF_USDA=2.459
NC_035077.1	60484294	.	T	G	.	.	MAF_USDA=14.583
NC_035077.1	60484303	.	G	C	.	.	MAF_INRAE=25.833;MAF_USDA=25.0
NC_035077.1	60484304	.	G	A	.	.	MAF_INRAE=38.333;MAF_USDA=33.333
NC_035077.1	60484313	.	C	A	.	.	MAF_INRAE=39.167;MAF_USDA=33.333
NC_035077.1	60484395	.	C	G	.	.	MAF_USDA=1.639
NC_035077.1	60484478	.	G	A	.	.	MAF_INRAE=42.5;MAF_USDA=37.5
NC_035077.1	60484489	.	A	T	.	.	MAF_INRAE=9.167;MAF_USDA=6.25
NC_035077.1	60484491	.	T	G	.	.	MAF_INRAE=10.127;MAF_USDA=7.059
NC_035077.1	60484540	.	G	A	.	.	MAF_INRAE=11.667;MAF_USDA=2.459
NC_035077.1	60484576	.	C	T	.	.	MAF_INRAE=10.759;MAF_USDA=7.647
NC_035077.1	60484583	.	C	T	.	.	MAF_USDA=2.459
NC_035077.1	60484651	.	C	T	.	.	MAF_INRAE=44.304;MAF_USDA=40.0
NC_035077.1	60484668	.	G	A	.	.	MAF_INRAE=12.025;MAF_USDA=8.197
NC_035077.1	60484673	.	A	C	.	.	MAF_INRAE=9.494;MAF_USDA=7.059
NC_035077.1	60484684	.	G	C	.	.	MAF_INRAE=23.418;MAF_USDA=46.471
NC_035077.1	60484690	.	G	C	.	.	MAF_INRAE=9.494;MAF_USDA=8.235
NC_035077.1	60484764	.	C	T	.	.	MAF_USDA=3.279
NC_035077.1	60484776	.	G	A	.	.	MAF_INRAE=2.5;MAF_USDA=5.294
NC_035077.1	60484869	.	C	T	.	.	MAF_USDA=3.279
NC_035077.1	60484902	.	A	G	.	.	MAF_INRAE=11.392
NC_035077.1	60484903	.	G	A	.	.	MAF_INRAE=16.667
NC_035077.1	60484911	.	C	A	.	.	MAF_INRAE=11.392;MAF_USDA=6.471
NC_035077.1	60485155	.	C	A	.	.	MAF_USDA=2.353
NC_035077.1	60485162	.	C	G	.	.	MAF_INRAE=5.263
NC_035077.1	60485382	.	C	T	.	.	MAF_INRAE=10.759;MAF_USDA=6.471
NC_035077.1	60485414	.	C	A	.	.	MAF_INRAE=23.418;MAF_USDA=47.647
NC_035077.1	60485418	.	C	A	.	.	MAF_INRAE=8.333;MAF_USDA=9.016
NC_035077.1	60485434	.	G	T	.	.	MAF_INRAE=11.667;MAF_USDA=7.059
NC_035077.1	60485536	.	G	A	.	.	MAF_INRAE=20.886;MAF_USDA=8.333
NC_035077.1	60485622	.	T	C	.	.	MAF_INRAE=16.667;MAF_USDA=37.059
NC_035077.1	60485627	.	G	T	.	.	MAF_INRAE=16.667;MAF_USDA=37.059
NC_035077.1	60485647	.	G	A	.	.	MAF_INRAE=16.667;MAF_USDA=38.235
NC_035077.1	60485662	.	C	T	.	.	MAF_INRAE=15.789;MAF_USDA=20.588
NC_035077.1	60485669	.	A	T	.	.	MAF_INRAE=47.368;MAF_USDA=36.471
NC_035077.1	60485674	.	G	C	.	.	MAF_USDA=3.279
NC_035077.1	60490614	.	A	T	.	.	MAF_USDA=47.647
NC_035077.1	60490619	.	A	G	.	.	MAF_USDA=7.059
NC_035077.1	60490670	.	C	T	.	.	MAF_INRAE=7.895;MAF_USDA=45.882
NC_035077.1	60490692	.	A	T	.	.	MAF_USDA=45.833
NC_035077.1	60490693	.	A	T	.	.	MAF_USDA=45.833
NC_035077.1	60490778	.	A	G	.	.	MAF_USDA=1.639
NC_035077.1	60490795	.	C	T	.	.	MAF_INRAE=13.333;MAF_USDA=3.279
NC_035077.1	60490866	.	G	A	.	.	MAF_INRAE=9.494;MAF_USDA=7.647
NC_035077.1	60490911	.	T	C	.	.	MAF_INRAE=22.152;MAF_USDA=21.176
NC_035077.1	60490915	.	A	G	.	.	MAF_INRAE=20.833;MAF_USDA=20.588
NC_035077.1	60490925	.	G	T	.	.	MAF_INRAE=34.81;MAF_USDA=47.059
NC_035077.1	60490980	.	A	C	.	.	MAF_INRAE=16.667;MAF_USDA=34.706
NC_035077.1	60491002	.	T	G	.	.	MAF_INRAE=10.127;MAF_USDA=7.059
NC_035077.1	60491010	.	A	G	.	.	MAF_INRAE=23.418;MAF_USDA=45.882
NC_035077.1	60491059	.	A	G	.	.	MAF_USDA=4.706
NC_035077.1	60491074	.	A	C	.	.	MAF_INRAE=32.911;MAF_USDA=39.583
NC_035077.1	60491117	.	C	A	.	.	MAF_USDA=2.459
NC_035077.1	60491154	.	A	C	.	.	MAF_INRAE=32.911;MAF_USDA=45.882
NC_035077.1	60491157	.	A	G	.	.	MAF_INRAE=10.759;MAF_USDA=12.941
NC_035077.1	60491175	.	G	A	.	.	MAF_USDA=4.118
NC_035077.1	60491177	.	A	T	.	.	MAF_USDA=10.417
NC_035077.1	60491178	.	C	G	.	.	MAF_USDA=8.333
NC_035077.1	60491183	.	C	T	.	.	MAF_INRAE=10.759;MAF_USDA=12.353
NC_035077.1	60491195	.	A	T	.	.	MAF_INRAE=10.759;MAF_USDA=12.941
NC_035077.1	60491219	.	T	A	.	.	MAF_INRAE=17.5;MAF_USDA=31.765
NC_035077.1	60491236	.	C	A	.	.	MAF_INRAE=33.544;MAF_USDA=48.235
NC_035077.1	60491241	.	A	G	.	.	MAF_INRAE=42.405;MAF_USDA=35.294
NC_035077.1	60491359	.	G	T	.	.	MAF_USDA=9.836
NC_035077.1	60491383	.	A	G	.	.	MAF_INRAE=32.911;MAF_USDA=41.176
NC_035077.1	60491392	.	T	A	.	.	MAF_USDA=10.656
NC_035077.1	60491396	.	A	G	.	.	MAF_USDA=10.656
NC_035077.1	60491424	.	C	T	.	.	MAF_USDA=16.471
NC_035077.1	60491426	.	A	C	.	.	MAF_USDA=15.294
NC_035077.1	60491451	.	G	T	.	.	MAF_USDA=4.918
NC_035077.1	60491452	.	G	T	.	.	MAF_INRAE=29.167;MAF_USDA=50.0
NC_035077.1	60491464	.	T	A	.	.	MAF_INRAE=29.167;MAF_USDA=41.765
NC_035077.1	60491477	.	A	G	.	.	MAF_USDA=14.754
NC_035077.1	60491503	.	A	T	.	.	MAF_USDA=13.934
NC_035077.1	60491510	.	C	G	.	.	MAF_USDA=14.754
NC_035077.1	60491512	.	T	C	.	.	MAF_USDA=9.016
NC_035077.1	60491514	.	T	A	.	.	MAF_INRAE=22.785;MAF_USDA=38.235
NC_035077.1	60491519	.	T	C	.	.	MAF_USDA=13.934
NC_035077.1	60491521	.	T	C	.	.	MAF_INRAE=29.167;MAF_USDA=48.824
NC_035077.1	60491522	.	G	T	.	.	MAF_INRAE=29.167;MAF_USDA=49.412
NC_035077.1	60491555	.	C	T	.	.	MAF_INRAE=23.418;MAF_USDA=37.647
NC_035077.1	60491592	.	G	A	.	.	MAF_INRAE=33.544;MAF_USDA=45.833
NC_035077.1	60491608	.	A	C	.	.	MAF_USDA=2.459
NC_035077.1	60491630	.	T	C	.	.	MAF_INRAE=10.759;MAF_USDA=11.765
NC_035077.1	60491656	.	A	C	.	.	MAF_INRAE=10.127
NC_035077.1	60491666	.	T	C	.	.	MAF_INRAE=33.544;MAF_USDA=48.235
NC_035077.1	60491751	.	T	G	.	.	MAF_INRAE=5.263
NC_035077.1	60491788	.	T	G	.	.	MAF_INRAE=10.759;MAF_USDA=12.353
NC_035077.1	60491790	.	A	C	.	.	MAF_INRAE=25.316;MAF_USDA=44.706
NC_035077.1	60491792	.	C	A	.	.	MAF_INRAE=31.667;MAF_USDA=43.529
NC_035077.1	60491836	.	C	T	.	.	MAF_INRAE=29.114;MAF_USDA=12.941
NC_035077.1	60491839	.	A	T	.	.	MAF_INRAE=29.167;MAF_USDA=43.529
NC_035077.1	60491857	.	C	A	.	.	MAF_INRAE=23.418;MAF_USDA=43.529
NC_035077.1	60491930	.	T	C	.	.	MAF_INRAE=11.392;MAF_USDA=4.918
NC_035077.1	60491935	.	G	A	.	.	MAF_INRAE=10.127;MAF_USDA=5.882
NC_035077.1	60491998	.	C	T	.	.	MAF_INRAE=10.759;MAF_USDA=12.353
NC_035077.1	60492008	.	T	G	.	.	MAF_INRAE=32.911;MAF_USDA=48.235
NC_035077.1	60492033	.	G	A	.	.	MAF_INRAE=9.494;MAF_USDA=7.059
NC_035077.1	60492046	.	A	G	.	.	MAF_INRAE=17.5;MAF_USDA=32.353
NC_035077.1	60492111	.	T	C	.	.	MAF_INRAE=34.81;MAF_USDA=39.583
NC_035077.1	60492184	.	G	A	.	.	MAF_INRAE=11.392;MAF_USDA=4.918
NC_035077.1	60492203	.	G	A	.	.	MAF_INRAE=10.759;MAF_USDA=12.353
NC_035077.1	60492210	.	G	A	.	.	MAF_USDA=3.279
NC_035077.1	60492236	.	G	A	.	.	MAF_INRAE=16.667;MAF_USDA=6.471
NC_035077.1	60492284	.	A	C	.	.	MAF_INRAE=16.667;MAF_USDA=29.412
NC_035077.1	60492301	.	G	C	.	.	MAF_INRAE=23.418;MAF_USDA=47.059
NC_035077.1	60492359	.	A	G	.	.	MAF_USDA=3.279
NC_035077.1	60492451	.	T	C	.	.	MAF_INRAE=10.127;MAF_USDA=5.882
NC_035077.1	60492477	.	C	T	.	.	MAF_INRAE=22.152;MAF_USDA=38.824
NC_035077.1	60492547	.	G	A	.	.	MAF_INRAE=16.667;MAF_USDA=8.333
NC_035077.1	60492554	.	C	A	.	.	MAF_INRAE=32.911;MAF_USDA=45.882
NC_035077.1	60492588	.	A	T	.	.	MAF_INRAE=16.667;MAF_USDA=33.529
NC_035077.1	60492607	.	C	T	.	.	MAF_USDA=1.639
NC_035077.1	60492609	.	C	T	.	.	MAF_INRAE=4.167;MAF_USDA=7.059
NC_035077.1	60492612	.	C	T	.	.	MAF_INRAE=25.0;MAF_USDA=29.412
NC_035077.1	60492660	.	A	G	.	.	MAF_INRAE=2.5;MAF_USDA=5.294
NC_035077.1	60492667	.	C	T	.	.	MAF_INRAE=20.253;MAF_USDA=15.882
NC_035077.1	60492676	.	G	T	.	.	MAF_INRAE=12.025;MAF_USDA=4.118
NC_035077.1	60492684	.	G	T	.	.	MAF_INRAE=10.127;MAF_USDA=5.882
NC_035077.1	60492719	.	C	A	.	.	MAF_INRAE=20.253;MAF_USDA=17.059
NC_035077.1	60492727	.	C	T	.	.	MAF_INRAE=20.253;MAF_USDA=17.059
NC_035077.1	60492730	.	G	A	.	.	MAF_USDA=7.377
NC_035077.1	60492745	.	T	C	.	.	MAF_INRAE=20.253;MAF_USDA=17.059
NC_035077.1	60492779	.	T	A	.	.	MAF_USDA=1.639
NC_035077.1	60492813	.	G	C	.	.	MAF_INRAE=9.494;MAF_USDA=7.059
NC_035077.1	60492821	.	A	G	.	.	MAF_INRAE=9.494;MAF_USDA=7.059
NC_035077.1	60492842	.	C	T	.	.	MAF_INRAE=9.494;MAF_USDA=7.059
NC_035077.1	60492917	.	C	T	.	.	MAF_INRAE=12.025;MAF_USDA=4.118
NC_035077.1	60492992	.	C	T	.	.	MAF_INRAE=33.544;MAF_USDA=45.882
NC_035077.1	60493018	.	G	T	.	.	MAF_INRAE=9.494;MAF_USDA=7.059
NC_035077.1	60493027	.	G	A	.	.	MAF_USDA=3.279
NC_035077.1	60493083	.	G	C	.	.	MAF_USDA=1.639
NC_035077.1	60493193	.	A	G	.	.	MAF_USDA=1.639
NC_035077.1	60493253	.	C	T	.	.	MAF_INRAE=16.667;MAF_USDA=29.412
NC_035077.1	60493336	.	A	G	.	.	MAF_INRAE=15.833;MAF_USDA=12.5
NC_035077.1	60493360	.	G	A	.	.	MAF_INRAE=5.263;MAF_USDA=7.059
NC_035077.1	60493370	.	T	G	.	.	MAF_INRAE=9.494;MAF_USDA=8.824
NC_035077.1	60493387	.	A	T	.	.	MAF_INRAE=31.579;MAF_USDA=21.765
NC_035077.1	60493391	.	T	C	.	.	MAF_USDA=21.176
NC_035077.1	60493394	.	C	G	.	.	MAF_INRAE=10.526
NC_035077.1	60493400	.	A	C	.	.	MAF_INRAE=5.263;MAF_USDA=7.059
NC_035077.1	60493405	.	C	T	.	.	MAF_INRAE=26.316;MAF_USDA=8.235
NC_035077.1	60493412	.	G	A	.	.	MAF_USDA=12.353
NC_035077.1	60493444	.	G	A	.	.	MAF_USDA=2.459
NC_035077.1	60493530	.	C	T	.	.	MAF_USDA=3.279
NC_035077.1	60493613	.	G	T	.	.	MAF_INRAE=13.333;MAF_USDA=3.279
NC_035077.1	60493665	.	G	C	.	.	MAF_INRAE=10.127;MAF_USDA=12.941
NC_035077.1	60493678	.	G	T	.	.	MAF_USDA=1.639
NC_035077.1	60493684	.	T	G	.	.	MAF_INRAE=9.494;MAF_USDA=8.235
NC_035077.1	60493705	.	C	T	.	.	MAF_INRAE=20.253;MAF_USDA=20.588
NC_035077.1	60493711	.	T	G	.	.	MAF_INRAE=9.494;MAF_USDA=8.235
NC_035077.1	60493725	.	T	C	.	.	MAF_USDA=1.639
NC_035077.1	60493746	.	T	A	.	.	MAF_INRAE=29.114;MAF_USDA=14.118
NC_035077.1	60493769	.	C	T	.	.	MAF_INRAE=2.5;MAF_USDA=5.882
NC_035077.1	60493795	.	A	G	.	.	MAF_INRAE=17.5;MAF_USDA=28.235
NC_035077.1	60493814	.	G	A	.	.	MAF_INRAE=10.759;MAF_USDA=11.176
NC_035077.1	60493899	.	T	A	.	.	MAF_INRAE=19.62;MAF_USDA=18.824
NC_035077.1	60493916	.	A	C	.	.	MAF_INRAE=10.127;MAF_USDA=10.588
NC_035077.1	60493931	.	G	A	.	.	MAF_INRAE=10.127;MAF_USDA=8.824
NC_035077.1	60493967	.	A	G	.	.	MAF_INRAE=18.987;MAF_USDA=17.059
NC_035077.1	60493971	.	G	T	.	.	MAF_INRAE=6.667;MAF_USDA=7.377
NC_035077.1	60494002	.	G	A	.	.	MAF_USDA=5.294
NC_035077.1	60494009	.	C	T	.	.	MAF_USDA=8.235
NC_035077.1	60494023	.	A	G	.	.	MAF_USDA=8.235
NC_035077.1	60494044	.	A	T	.	.	MAF_USDA=2.381
NC_035077.1	60494052	.	C	G	.	.	MAF_INRAE=18.354;MAF_USDA=18.824
NC_035077.1	60494057	.	A	C	.	.	MAF_INRAE=16.667;MAF_USDA=29.412
NC_035077.1	60494108	.	G	A	.	.	MAF_USDA=2.459
NC_035077.1	60494168	.	T	C	.	.	MAF_INRAE=11.392;MAF_USDA=4.118
NC_035077.1	60494176	.	A	C	.	.	MAF_INRAE=8.228;MAF_USDA=7.647
NC_035077.1	60494301	.	A	G	.	.	MAF_INRAE=20.886;MAF_USDA=21.176
NC_035077.1	60494381	.	T	C	.	.	MAF_USDA=6.557
NC_035077.1	60494508	.	T	G	.	.	MAF_INRAE=11.392;MAF_USDA=8.197
NC_035077.1	60494611	.	C	T	.	.	MAF_INRAE=12.5;MAF_USDA=2.381
NC_035077.1	60494614	.	G	A	.	.	MAF_INRAE=29.747;MAF_USDA=16.071
NC_035077.1	60494663	.	G	A	.	.	MAF_USDA=5.0
NC_035077.1	60494692	.	A	G	.	.	MAF_USDA=27.976
NC_035077.1	60494730	.	G	T	.	.	MAF_USDA=6.25
NC_035077.1	60494740	.	T	A	.	.	MAF_USDA=41.667
NC_035077.1	60494792	.	A	C	.	.	MAF_USDA=14.583
NC_035077.1	60494794	.	AT	AA	.	.	MAF_USDA=6.25
NC_035077.1	60494805	.	A	T	.	.	MAF_USDA=18.75
NC_035077.1	60494844	.	T	C	.	.	MAF_USDA=41.304
NC_035077.1	60494855	.	G	A	.	.	MAF_USDA=36.957
NC_035077.1	60494857	.	C	G	.	.	MAF_USDA=36.957
NC_035077.1	60494882	.	A	T	.	.	MAF_USDA=38.636
NC_035077.1	60495636	.	T	G	.	.	MAF_USDA=4.167
NC_035077.1	60496673	.	C	T	.	.	MAF_USDA=9.091
NC_035077.1	60496711	.	G	T	.	.	MAF_USDA=22.917
NC_035077.1	60496804	.	T	A	.	.	MAF_USDA=27.976
NC_035077.1	60496861	.	G	A	.	.	MAF_USDA=14.706
NC_035077.1	60496909	.	G	T	.	.	MAF_USDA=3.529
NC_035077.1	60496919	.	G	T	.	.	MAF_INRAE=31.013;MAF_USDA=35.882
NC_035077.1	60496932	.	G	A	.	.	MAF_INRAE=31.013;MAF_USDA=35.882
NC_035077.1	60496975	.	G	T	.	.	MAF_INRAE=31.646;MAF_USDA=34.118
NC_035077.1	60496990	.	C	A	.	.	MAF_INRAE=31.646;MAF_USDA=34.706
NC_035077.1	60497031	.	G	T	.	.	MAF_INRAE=44.937;MAF_USDA=33.529
NC_035077.1	60497039	.	A	G	.	.	MAF_INRAE=41.139;MAF_USDA=36.471
NC_035077.1	60497093	.	C	A	.	.	MAF_USDA=4.706
NC_035077.1	60497201	.	A	T	.	.	MAF_INRAE=20.886;MAF_USDA=23.529
NC_035077.1	60497218	.	G	A	.	.	MAF_INRAE=31.013;MAF_USDA=34.118
NC_035077.1	60497222	.	G	A	.	.	MAF_INRAE=12.5;MAF_USDA=20.0
NC_035077.1	60497257	.	C	A	.	.	MAF_INRAE=2.5
NC_035077.1	60497267	.	G	A	.	.	MAF_USDA=2.459
NC_035077.1	60497375	.	T	C	.	.	MAF_USDA=4.706
NC_035077.1	60497376	.	A	G	.	.	MAF_USDA=7.647
NC_035077.1	60497402	.	C	T	.	.	MAF_INRAE=45.57;MAF_USDA=34.118
NC_035077.1	60497442	.	T	G	.	.	MAF_USDA=3.279
NC_035077.1	60497534	.	T	G	.	.	MAF_INRAE=5.263
NC_035077.1	60497590	.	T	G	.	.	MAF_INRAE=12.025;MAF_USDA=6.25
NC_035077.1	60497680	.	C	T	.	.	MAF_USDA=3.279
NC_035077.1	60497701	.	A	T	.	.	MAF_USDA=1.667
NC_035077.1	60497702	.	G	A	.	.	MAF_USDA=1.667
NC_035077.1	60497756	.	G	T	.	.	MAF_INRAE=2.5;MAF_USDA=5.294
NC_035077.1	60497761	.	A	C	.	.	MAF_USDA=3.279
NC_035077.1	60497789	.	T	C	.	.	MAF_INRAE=10.127;MAF_USDA=5.882
NC_035077.1	60497888	.	A	T	.	.	MAF_INRAE=29.114;MAF_USDA=19.412
NC_035077.1	60497901	.	C	T	.	.	MAF_INRAE=29.114;MAF_USDA=17.647
NC_035077.1	60497949	.	C	A	.	.	MAF_INRAE=12.5;MAF_USDA=10.588
NC_035077.1	60498046	.	G	A	.	.	MAF_INRAE=11.392;MAF_USDA=9.016
NC_035077.1	60498048	.	T	A	.	.	MAF_INRAE=3.333
NC_035077.1	60498145	.	G	T	.	.	MAF_INRAE=9.494;MAF_USDA=6.25
NC_035077.1	60498164	.	C	T	.	.	MAF_INRAE=9.494;MAF_USDA=27.059
NC_035077.1	60498165	.	C	T	.	.	MAF_INRAE=4.167;MAF_USDA=27.059
NC_035077.1	60498223	.	T	C	.	.	MAF_USDA=2.459
NC_035077.1	60498232	.	A	C	.	.	MAF_INRAE=11.392;MAF_USDA=9.016
NC_035077.1	60498272	.	C	T	.	.	MAF_INRAE=10.127;MAF_USDA=2.941
NC_035077.1	60498311	.	G	T	.	.	MAF_USDA=36.145
NC_035077.1	60498329	.	A	G,*	.	.	MAF_INRAE=26.316;MAF_USDA=29.518
NC_035077.1	60498367	.	A	G	.	.	MAF_USDA=1.786
NC_035077.1	60498369	.	C	A	.	.	MAF_INRAE=46.203;MAF_USDA=35.714
NC_035077.1	60498375	.	A	G	.	.	MAF_INRAE=11.392;MAF_USDA=7.5
NC_035077.1	60498389	.	G	T	.	.	MAF_USDA=4.167
NC_035077.1	60498399	.	T	A	.	.	MAF_INRAE=11.392;MAF_USDA=7.5
NC_035077.1	60498444	.	G	A	.	.	MAF_USDA=1.765
NC_035077.1	60498487	.	A	T	.	.	MAF_USDA=1.765
NC_035077.1	60498506	.	G	A	.	.	MAF_INRAE=19.62;MAF_USDA=25.882
NC_035077.1	60498507	.	C	T	.	.	MAF_INRAE=38.333;MAF_USDA=33.529
NC_035077.1	60498555	.	C	T	.	.	MAF_USDA=1.639
NC_035077.1	60498587	.	C	T	.	.	MAF_INRAE=10.127
NC_035077.1	60498597	.	C	T	.	.	MAF_USDA=10.0
NC_035077.1	60498619	.	G	A	.	.	MAF_INRAE=11.392;MAF_USDA=8.197
NC_035077.1	60498776	.	G	T	.	.	MAF_USDA=2.381
NC_035077.1	60498793	.	T	A	.	.	MAF_USDA=5.294
NC_035077.1	60498831	.	G	A	.	.	MAF_INRAE=38.608;MAF_USDA=30.588
NC_035077.1	60498935	.	A	C	.	.	MAF_INRAE=41.772;MAF_USDA=22.353
NC_035077.1	60498963	.	G	A	.	.	MAF_INRAE=11.392;MAF_USDA=4.918
NC_035077.1	60498965	.	T	A	.	.	MAF_INRAE=10.759
NC_035077.1	60499003	.	C	A	.	.	MAF_INRAE=41.139;MAF_USDA=21.765
NC_035077.1	60499055	.	A	C	.	.	MAF_INRAE=16.667;MAF_USDA=4.118
NC_035077.1	60499056	.	A	C	.	.	MAF_INRAE=9.494;MAF_USDA=10.588
NC_035077.1	60499092	.	G	A	.	.	MAF_INRAE=47.468;MAF_USDA=28.824
NC_035077.1	60499185	.	A	G	.	.	MAF_INRAE=4.43;MAF_USDA=14.706
NC_035077.1	60499227	.	C	T	.	.	MAF_USDA=4.706
NC_035077.1	60499328	.	T	C	.	.	MAF_INRAE=12.5;MAF_USDA=2.353
NC_035077.1	60499379	.	C	A	.	.	MAF_USDA=2.459
NC_035077.1	60499395	.	C	A	.	.	MAF_INRAE=40.506;MAF_USDA=24.118
NC_035077.1	60499402	.	A	G	.	.	MAF_INRAE=10.127;MAF_USDA=2.941
NC_035077.1	60499468	.	T	A	.	.	MAF_USDA=10.417
NC_035077.1	60499611	.	T	C	.	.	MAF_INRAE=5.263
NC_035077.1	60499633	.	C	T	.	.	MAF_USDA=10.417
NC_035077.1	60499730	.	C	T	.	.	MAF_USDA=7.377
NC_035077.1	60499780	.	C	G	.	.	MAF_INRAE=2.5;MAF_USDA=4.118
NC_035077.1	60499782	.	T	G	.	.	MAF_USDA=12.941
NC_035077.1	60499887	.	C	A	.	.	MAF_USDA=1.639
NC_035077.1	60499898	.	T	C	.	.	MAF_INRAE=31.646;MAF_USDA=11.176
NC_035077.1	60499909	.	T	C	.	.	MAF_INRAE=24.684;MAF_USDA=26.471
NC_035077.1	60499964	.	C	T	.	.	MAF_INRAE=10.127;MAF_USDA=2.941
NC_035077.1	60499971	.	A	C	.	.	MAF_USDA=1.639
NC_035077.1	60500014	.	C	A	.	.	MAF_USDA=1.639
NC_035077.1	60500031	.	G	A	.	.	MAF_INRAE=31.646;MAF_USDA=10.588
NC_035077.1	60500072	.	G	T	.	.	MAF_INRAE=11.392;MAF_USDA=9.016
NC_035077.1	60500087	.	T	C	.	.	MAF_INRAE=11.392;MAF_USDA=9.016
NC_035077.1	60500105	.	A	C	.	.	MAF_USDA=14.118
NC_035077.1	60500126	.	C	A	.	.	MAF_USDA=2.459
NC_035077.1	60500252	.	G	A	.	.	MAF_INRAE=11.392;MAF_USDA=4.918
NC_035077.1	60500267	.	C	T	.	.	MAF_INRAE=35.443;MAF_USDA=15.882
NC_035077.1	60500277	.	A	C	.	.	MAF_INRAE=32.278;MAF_USDA=14.118
NC_035077.1	60500281	.	T	C	.	.	MAF_INRAE=30.0;MAF_USDA=11.176
NC_035077.1	60500285	.	C	G	.	.	MAF_INRAE=40.833;MAF_USDA=18.235
NC_035077.1	60500293	.	A	C	.	.	MAF_INRAE=9.494;MAF_USDA=2.941
NC_035077.1	60500295	.	C	T	.	.	MAF_INRAE=10.833;MAF_USDA=2.941
NC_035077.1	60500296	.	T	G	.	.	MAF_INRAE=10.833;MAF_USDA=2.941
NC_035077.1	60500300	.	A	G	.	.	MAF_USDA=4.918
NC_035077.1	60500321	.	G	A	.	.	MAF_INRAE=10.127;MAF_USDA=2.941
NC_035077.1	60500323	.	C	A	.	.	MAF_INRAE=16.667;MAF_USDA=7.647
NC_035077.1	60500339	.	A	T	.	.	MAF_INRAE=26.582;MAF_USDA=10.714
NC_035077.1	60500408	.	A	T	.	.	MAF_INRAE=34.81;MAF_USDA=16.667
NC_035077.1	60500505	.	A	T	.	.	MAF_INRAE=2.5;MAF_USDA=4.118
NC_035077.1	60500544	.	C	A	.	.	MAF_INRAE=11.392;MAF_USDA=13.115
NC_035077.1	60500607	.	C	A	.	.	MAF_INRAE=41.772;MAF_USDA=45.882
NC_035077.1	60500610	.	T	G	.	.	MAF_INRAE=4.167;MAF_USDA=1.176
NC_035077.1	60500630	.	T	C	.	.	MAF_INRAE=21.519;MAF_USDA=4.118
NC_035077.1	60500642	.	C	T	.	.	MAF_INRAE=20.253;MAF_USDA=36.905
NC_035077.1	60500656	.	T	A	.	.	MAF_INRAE=20.253;MAF_USDA=38.095
NC_035077.1	60500700	.	A	T	.	.	MAF_INRAE=20.886;MAF_USDA=4.167
NC_035077.1	60500702	.	G	T	.	.	MAF_INRAE=20.833;MAF_USDA=4.167
NC_035077.1	60500735	.	A	C	.	.	MAF_USDA=6.25
NC_035077.1	60500736	.	G	A	.	.	MAF_USDA=40.476
NC_035077.1	60500739	.	C	A	.	.	MAF_USDA=39.881
NC_035077.1	60500743	.	A	G	.	.	MAF_USDA=39.286
NC_035077.1	60500747	.	T	A	.	.	MAF_USDA=4.167
NC_035077.1	60501145	.	G	A	.	.	MAF_USDA=3.333
NC_035077.1	60501153	.	T	C	.	.	MAF_INRAE=11.392;MAF_USDA=8.333
NC_035077.1	60501238	.	G	A	.	.	MAF_USDA=3.279
NC_035077.1	60501245	.	C	T	.	.	MAF_USDA=2.459
NC_035077.1	60501260	.	G	T	.	.	MAF_INRAE=11.392;MAF_USDA=5.357
NC_035077.1	60501277	.	G	A	.	.	MAF_USDA=3.279
NC_035077.1	60501346	.	A	G	.	.	MAF_USDA=5.738
NC_035077.1	60501435	.	C	T	.	.	MAF_INRAE=11.392;MAF_USDA=3.279
NC_035077.1	60503911	.	C	A	.	.	MAF_INRAE=40.506;MAF_USDA=34.706
NC_035077.1	60503936	.	A	G	.	.	MAF_INRAE=13.333;MAF_USDA=1.639
NC_035077.1	60503958	.	C	T	.	.	MAF_USDA=2.459
NC_035077.1	60504010	.	C	T	.	.	MAF_USDA=43.75
NC_035077.1	60504011	.	C	G	.	.	MAF_USDA=45.833
NC_035077.1	60504029	.	G	T	.	.	MAF_USDA=2.459
NC_035077.1	60504052	.	C	G	.	.	MAF_USDA=1.639
NC_035077.1	60504082	.	C	A	.	.	MAF_USDA=4.118
NC_035077.1	60504200	.	G	A	.	.	MAF_INRAE=14.557;MAF_USDA=18.824
NC_035077.1	60504205	.	G	C	.	.	MAF_INRAE=14.557;MAF_USDA=18.824
NC_035077.1	60504249	.	C	T	.	.	MAF_USDA=2.459
NC_035077.1	60504280	.	A	G	.	.	MAF_USDA=1.639
NC_035077.1	60504286	.	T	G	.	.	MAF_USDA=2.459
NC_035077.1	60504344	.	C	A	.	.	MAF_USDA=2.353
NC_035077.1	60504359	.	T	A	.	.	MAF_INRAE=4.167;MAF_USDA=8.824
NC_035077.1	60504370	.	A	G	.	.	MAF_USDA=2.459
NC_035077.1	60504375	.	T	C	.	.	MAF_INRAE=4.167;MAF_USDA=8.824
NC_035077.1	60504462	.	C	T	.	.	MAF_USDA=1.639
NC_035077.1	60504486	.	A	G	.	.	MAF_USDA=1.639
NC_035077.1	60504537	.	G	A	.	.	MAF_USDA=4.918
NC_035077.1	60504552	.	C	T	.	.	MAF_INRAE=4.167;MAF_USDA=16.667
NC_035077.1	60504644	.	C	A	.	.	MAF_INRAE=5.263
NC_035077.1	60504657	.	T	G	.	.	MAF_USDA=3.333
NC_035077.1	60504682	.	A	C	.	.	MAF_INRAE=3.333;MAF_USDA=14.706
NC_035077.1	60504710	.	G	T	.	.	MAF_INRAE=4.167;MAF_USDA=14.706
NC_035077.1	60504721	.	T	C	.	.	MAF_INRAE=4.167;MAF_USDA=8.824
NC_035077.1	60504760	.	A	G	.	.	MAF_INRAE=2.5;MAF_USDA=4.118
NC_035077.1	60504764	.	A	T	.	.	MAF_INRAE=26.582;MAF_USDA=39.412
NC_035077.1	60504768	.	C	T	.	.	MAF_INRAE=25.0;MAF_USDA=39.412
NC_035077.1	60504787	.	C	T	.	.	MAF_INRAE=27.848;MAF_USDA=36.471
NC_035077.1	60504808	.	G	A	.	.	MAF_INRAE=9.494;MAF_USDA=4.118
NC_035077.1	60504888	.	A	C	.	.	MAF_INRAE=29.114;MAF_USDA=24.706
NC_035077.1	60504942	.	T	C	.	.	MAF_INRAE=10.759;MAF_USDA=9.016
NC_035077.1	60505368	.	G	A	.	.	MAF_INRAE=28.481;MAF_USDA=18.235
NC_035077.1	60505466	.	C	G	.	.	MAF_USDA=1.639
NC_035077.1	60505530	.	T	A	.	.	MAF_INRAE=2.5;MAF_USDA=5.294
NC_035077.1	60505551	.	C	A	.	.	MAF_USDA=4.098
NC_035077.1	60505680	.	G	A	.	.	MAF_INRAE=4.167;MAF_USDA=8.235
NC_035077.1	60505739	.	G	T	.	.	MAF_INRAE=4.167;MAF_USDA=10.714
NC_035077.1	60505774	.	A	C	.	.	MAF_INRAE=11.392;MAF_USDA=2.5
NC_035077.1	60505791	.	G	A	.	.	MAF_USDA=1.639
NC_035077.1	60505885	.	A	G	.	.	MAF_INRAE=4.167;MAF_USDA=8.824
NC_035077.1	60505964	.	G	T	.	.	MAF_USDA=1.639
NC_035077.1	60505965	.	A	G	.	.	MAF_USDA=1.639
NC_035077.1	60505966	.	A	T	.	.	MAF_INRAE=33.333;MAF_USDA=18.824
NC_035077.1	60506020	.	C	T	.	.	MAF_INRAE=28.481;MAF_USDA=17.059
NC_035077.1	60506070	.	A	G	.	.	MAF_INRAE=13.924;MAF_USDA=35.882
NC_035077.1	60506083	.	G	C	.	.	MAF_INRAE=10.127;MAF_USDA=1.765
NC_035077.1	60506202	.	A	C	.	.	MAF_USDA=1.639
NC_035077.1	60506236	.	A	G	.	.	MAF_USDA=2.459
NC_035077.1	60506265	.	T	G	.	.	MAF_USDA=9.836
NC_035077.1	60506317	.	A	G	.	.	MAF_USDA=3.279
NC_035077.1	60506345	.	A	T	.	.	MAF_INRAE=4.167;MAF_USDA=8.824
NC_035077.1	60506368	.	C	T	.	.	MAF_INRAE=46.835;MAF_USDA=36.471
NC_035077.1	60506424	.	A	T	.	.	MAF_USDA=1.639
NC_035077.1	60506466	.	G	A	.	.	MAF_INRAE=10.127;MAF_USDA=2.976
NC_035077.1	60506471	.	G	T	.	.	MAF_USDA=1.639
NC_035077.1	60506576	.	T	A	.	.	MAF_USDA=3.279
NC_035077.1	60506748	.	T	C	.	.	MAF_INRAE=38.608;MAF_USDA=26.471
NC_035077.1	60506787	.	G	T	.	.	MAF_INRAE=49.367;MAF_USDA=45.294
NC_035077.1	60506826	.	A	G	.	.	MAF_USDA=3.279
NC_035077.1	60506958	.	G	A	.	.	MAF_USDA=3.279
NC_035077.1	60506977	.	T	G	.	.	MAF_USDA=2.941
NC_035077.1	60507029	.	C	T	.	.	MAF_INRAE=21.053;MAF_USDA=15.882
NC_035077.1	60507092	.	A	C	.	.	MAF_USDA=4.918
NC_035077.1	60507097	.	A	G	.	.	MAF_INRAE=13.924;MAF_USDA=7.059
NC_035077.1	60507186	.	A	T	.	.	MAF_INRAE=29.114;MAF_USDA=17.059
NC_035077.1	60507231	.	A	T	.	.	MAF_INRAE=4.167;MAF_USDA=2.083
NC_035077.1	60507393	.	G	A	.	.	MAF_INRAE=22.152;MAF_USDA=15.882
NC_035077.1	60507475	.	T	A	.	.	MAF_INRAE=12.025;MAF_USDA=2.353
NC_035077.1	60507492	.	G	T	.	.	MAF_INRAE=38.608;MAF_USDA=24.118
NC_035077.1	60507504	.	C	A	.	.	MAF_INRAE=38.608;MAF_USDA=24.118
NC_035077.1	60507531	.	G	A	.	.	MAF_INRAE=3.165
NC_035077.1	60507547	.	C	A	.	.	MAF_INRAE=4.167;MAF_USDA=8.824
NC_035077.1	60507566	.	A	G	.	.	MAF_USDA=12.295
NC_035077.1	60507612	.	T	C	.	.	MAF_USDA=1.639
NC_035077.1	60507623	.	T	C	.	.	MAF_INRAE=37.975;MAF_USDA=20.0
NC_035077.1	60507632	.	G	C	.	.	MAF_INRAE=15.0;MAF_USDA=30.588
NC_035077.1	60507678	.	G	T	.	.	MAF_USDA=8.235
NC_035077.1	60507694	.	G	A	.	.	MAF_INRAE=20.886;MAF_USDA=5.882
NC_035077.1	60507703	.	T	C	.	.	MAF_INRAE=20.886;MAF_USDA=5.882
NC_035077.1	60507748	.	T	G	.	.	MAF_USDA=11.176
NC_035077.1	60507786	.	G	A	.	.	MAF_INRAE=35.0;MAF_USDA=32.353
NC_035077.1	60507844	.	G	A	.	.	MAF_USDA=3.39
NC_035077.1	60507866	.	G	C	.	.	MAF_USDA=3.086
NC_035077.1	60508044	.	A	G	.	.	MAF_USDA=1.724
NC_035077.1	60508059	.	C	T	.	.	MAF_USDA=3.448
NC_035077.1	60508420	.	G	A	.	.	MAF_USDA=11.207
NC_035077.1	60508435	.	T	A	.	.	MAF_USDA=43.103
NC_035077.1	60508465	.	G	C	.	.	MAF_USDA=1.724
NC_035077.1	60508470	.	A	T	.	.	MAF_USDA=34.483
NC_035077.1	60508497	.	C	T	.	.	MAF_USDA=11.207
NC_035077.1	60508589	.	C	T	.	.	MAF_USDA=2.586
NC_035077.1	60508638	.	G	A	.	.	MAF_USDA=12.069
NC_035077.1	60508657	.	T	C	.	.	MAF_USDA=4.31
NC_035077.1	60508699	.	T	A	.	.	MAF_USDA=1.724
NC_035077.1	60508931	.	G	T	.	.	MAF_USDA=4.31
NC_035077.1	60509070	.	C	T	.	.	MAF_USDA=5.172
NC_035077.1	60511652	.	T	G	.	.	MAF_USDA=3.279
NC_035077.1	60511687	.	G	T	.	.	MAF_INRAE=2.5;MAF_USDA=14.583
NC_035077.1	60511781	.	A	T	.	.	MAF_INRAE=27.215;MAF_USDA=22.353
NC_035077.1	60511802	.	C	T	.	.	MAF_INRAE=2.5;MAF_USDA=6.471
NC_035077.1	60511806	.	C	A	.	.	MAF_INRAE=2.5;MAF_USDA=6.471
NC_035077.1	60511807	.	A	G	.	.	MAF_INRAE=2.5;MAF_USDA=6.471
NC_035077.1	60511829	.	C	T	.	.	MAF_INRAE=8.861;MAF_USDA=2.941
NC_035077.1	60511834	.	T	C	.	.	MAF_INRAE=8.861;MAF_USDA=3.529
NC_035077.1	60511835	.	C	T	.	.	MAF_INRAE=3.333;MAF_USDA=3.529
NC_035077.1	60511850	.	T	C	.	.	MAF_USDA=10.588
NC_035077.1	60511856	.	G	A	.	.	MAF_INRAE=35.443;MAF_USDA=47.059
NC_035077.1	60511919	.	A	C	.	.	MAF_USDA=8.197
NC_035077.1	60511925	.	A	G	.	.	MAF_USDA=4.918
NC_035077.1	60511967	.	C	G	.	.	MAF_INRAE=29.114;MAF_USDA=14.118
NC_035077.1	60511983	.	T	G	.	.	MAF_USDA=1.639
NC_035077.1	60512009	.	A	G	.	.	MAF_INRAE=25.316;MAF_USDA=32.353
NC_035077.1	60512017	.	T	A	.	.	MAF_INRAE=9.494;MAF_USDA=6.25
NC_035077.1	60512053	.	T	C	.	.	MAF_USDA=2.5
NC_035077.1	60512390	.	C	T	.	.	MAF_USDA=2.459
NC_035077.1	60512500	.	G	T	.	.	MAF_USDA=1.639
NC_035077.1	60512632	.	A	G	.	.	MAF_USDA=4.118
NC_035077.1	60512655	.	T	G	.	.	MAF_USDA=1.639
NC_035077.1	60512662	.	G	A	.	.	MAF_USDA=16.393
NC_035077.1	60512816	.	C	T	.	.	MAF_USDA=2.459
NC_035077.1	60512849	.	A	T	.	.	MAF_USDA=1.176
NC_035077.1	60512977	.	T	C	.	.	MAF_USDA=2.083
NC_035077.1	60513048	.	G	T	.	.	MAF_INRAE=47.468;MAF_USDA=47.647
NC_035077.1	60513063	.	T	C	.	.	MAF_INRAE=22.785;MAF_USDA=5.882
NC_035077.1	60513101	.	C	A	.	.	MAF_USDA=1.639
NC_035077.1	60513137	.	T	A	.	.	MAF_INRAE=23.418;MAF_USDA=18.75
NC_035077.1	60513179	.	C	A	.	.	MAF_USDA=1.639
NC_035077.1	60513181	.	T	C	.	.	MAF_USDA=6.471
NC_035077.1	60513215	.	T	C	.	.	MAF_INRAE=24.051
NC_035077.1	60513239	.	C	T	.	.	MAF_USDA=2.941
NC_035077.1	60513240	.	C	T	.	.	MAF_INRAE=4.167;MAF_USDA=8.824
NC_035077.1	60513313	.	G	T	.	.	MAF_USDA=3.529
NC_035077.1	60513318	.	G	A	.	.	MAF_USDA=8.197
NC_035077.1	60513363	.	C	T	.	.	MAF_INRAE=10.127
NC_035077.1	60513388	.	A	G	.	.	MAF_INRAE=4.167
NC_035077.1	60513396	.	G	A	.	.	MAF_INRAE=24.051;MAF_USDA=14.706
NC_035077.1	60513467	.	C	T	.	.	MAF_USDA=2.941
NC_035077.1	60513474	.	A	G	.	.	MAF_USDA=9.412
NC_035077.1	60513538	.	G	A	.	.	MAF_USDA=3.279
NC_035077.1	60513579	.	A	G	.	.	MAF_USDA=1.639
NC_035077.1	60513583	.	T	G	.	.	MAF_USDA=1.639
NC_035077.1	60513607	.	T	G	.	.	MAF_USDA=9.167
NC_035077.1	60513668	.	C	T	.	.	MAF_USDA=4.098
NC_035077.1	60513674	.	C	T	.	.	MAF_INRAE=24.051;MAF_USDA=14.118
NC_035077.1	60513716	.	T	C	.	.	MAF_USDA=2.353
NC_035077.1	60513819	.	T	A	.	.	MAF_USDA=2.459
NC_035077.1	60513836	.	G	A	.	.	MAF_INRAE=9.494;MAF_USDA=6.25
NC_035077.1	60513868	.	T	C	.	.	MAF_USDA=4.706
NC_035077.1	60513897	.	C	A	.	.	MAF_USDA=1.639
NC_035077.1	60513994	.	T	G	.	.	MAF_USDA=12.353
NC_035077.1	60514025	.	C	A	.	.	MAF_USDA=3.279
NC_035077.1	60514029	.	C	T	.	.	MAF_INRAE=12.025;MAF_USDA=2.353
NC_035077.1	60514068	.	T	A	.	.	MAF_USDA=1.639
NC_035077.1	60514070	.	G	T	.	.	MAF_USDA=3.279
NC_035077.1	60514074	.	A	G	.	.	MAF_USDA=5.294
NC_035077.1	60514221	.	C	T	.	.	MAF_INRAE=24.051;MAF_USDA=14.706
NC_035077.1	60514222	.	C	T	.	.	MAF_INRAE=48.101;MAF_USDA=40.0
NC_035077.1	60514265	.	C	G	.	.	MAF_USDA=3.279
NC_035077.1	60514278	.	G	A	.	.	MAF_INRAE=2.5;MAF_USDA=5.882
NC_035077.1	60514328	.	C	G	.	.	MAF_INRAE=22.5;MAF_USDA=2.083
NC_035077.1	60514384	.	T	C	.	.	MAF_USDA=4.118
NC_035077.1	60514389	.	C	T	.	.	MAF_USDA=3.279
NC_035077.1	60514473	.	A	C	.	.	MAF_USDA=7.377
NC_035077.1	60514567	.	A	G	.	.	MAF_USDA=6.557
NC_035077.1	60514621	.	T	G	.	.	MAF_USDA=5.294
NC_035077.1	60514646	.	C	G	.	.	MAF_USDA=17.059
NC_035077.1	60514648	.	G	A	.	.	MAF_INRAE=23.418;MAF_USDA=22.941
NC_035077.1	60514658	.	G	A	.	.	MAF_USDA=17.059
NC_035077.1	60514686	.	G	A	.	.	MAF_USDA=4.098
NC_035077.1	60514830	.	C	T	.	.	MAF_INRAE=9.494;MAF_USDA=6.25
NC_035077.1	60514929	.	G	A	.	.	MAF_INRAE=48.101;MAF_USDA=47.647
NC_035077.1	60515015	.	A	T	.	.	MAF_USDA=17.647
NC_035077.1	60515051	.	T	G	.	.	MAF_USDA=1.639
NC_035077.1	60515109	.	T	C	.	.	MAF_INRAE=20.886;MAF_USDA=5.882
NC_035077.1	60515178	.	G	A	.	.	MAF_USDA=15.574
NC_035077.1	60515219	.	C	T	.	.	MAF_INRAE=12.025;MAF_USDA=1.765
NC_035077.1	60515267	.	T	G	.	.	MAF_USDA=17.213
NC_035077.1	60515337	.	T	C	.	.	MAF_INRAE=2.5;MAF_USDA=5.294
NC_035077.1	60515390	.	A	G	.	.	MAF_USDA=1.639
NC_035077.1	60515428	.	T	G	.	.	MAF_USDA=1.639
NC_035077.1	60515446	.	A	G	.	.	MAF_USDA=3.279
NC_035077.1	60515468	.	C	T	.	.	MAF_INRAE=4.167;MAF_USDA=2.083
NC_035077.1	60515515	.	G	T	.	.	MAF_INRAE=20.253;MAF_USDA=6.471
NC_035077.1	60515535	.	G	A	.	.	MAF_USDA=5.294
NC_035077.1	60515633	.	C	T	.	.	MAF_USDA=5.882
NC_035077.1	60515661	.	T	A	.	.	MAF_USDA=4.118
NC_035077.1	60515719	.	G	C	.	.	MAF_USDA=5.294
NC_035077.1	60515754	.	G	A	.	.	MAF_USDA=4.918
NC_035077.1	60515755	.	T	G	.	.	MAF_USDA=2.353
NC_035077.1	60515824	.	A	G	.	.	MAF_USDA=2.459
NC_035077.1	60515855	.	C	T	.	.	MAF_INRAE=24.051;MAF_USDA=15.294
NC_035077.1	60515874	.	T	C	.	.	MAF_USDA=11.765
NC_035077.1	60515901	.	G	A	.	.	MAF_INRAE=20.886;MAF_USDA=5.882
NC_035077.1	60515914	.	G	A	.	.	MAF_USDA=16.393
NC_035077.1	60516000	.	C	T	.	.	MAF_INRAE=48.101;MAF_USDA=48.235
NC_035077.1	60516015	.	C	T	.	.	MAF_USDA=1.639
NC_035077.1	60516079	.	G	A	.	.	MAF_USDA=3.279
NC_035077.1	60516161	.	C	A	.	.	MAF_USDA=1.639
NC_035077.1	60516208	.	C	A	.	.	MAF_INRAE=26.316;MAF_USDA=7.5
NC_035077.1	60516222	.	T	C	.	.	MAF_USDA=5.294
NC_035077.1	60516223	.	C	T	.	.	MAF_USDA=4.118
NC_035077.1	60516301	.	C	A	.	.	MAF_USDA=5.294
NC_035077.1	60516307	.	G	T	.	.	MAF_USDA=5.294
NC_035077.1	60516347	.	C	T	.	.	MAF_USDA=5.294
NC_035077.1	60516364	.	G	A	.	.	MAF_USDA=6.557
NC_035077.1	60516445	.	G	A	.	.	MAF_USDA=7.377
NC_035077.1	60516448	.	C	T	.	.	MAF_USDA=4.918
NC_035077.1	60516455	.	T	C	.	.	MAF_USDA=8.235
NC_035077.1	60516510	.	A	G	.	.	MAF_USDA=4.167
NC_035077.1	60516517	.	G	C	.	.	MAF_USDA=4.167
NC_035077.1	60516519	.	C	T	.	.	MAF_USDA=5.952
NC_035077.1	60516520	.	T	A	.	.	MAF_USDA=5.952
NC_035077.1	60516535	.	G	A	.	.	MAF_USDA=6.667
NC_035077.1	60516590	.	G	T	.	.	MAF_USDA=3.333
NC_035077.1	60516609	.	T	C	.	.	MAF_USDA=2.941
NC_035077.1	60516654	.	A	T	.	.	MAF_USDA=17.059
NC_035077.1	60516686	.	C	T	.	.	MAF_USDA=1.176
NC_035077.1	60516687	.	G	A	.	.	MAF_USDA=7.647
NC_035077.1	60516697	.	C	T	.	.	MAF_USDA=2.941
NC_035077.1	60516716	.	T	C	.	.	MAF_USDA=10.417
NC_035077.1	60516724	.	C	T	.	.	MAF_USDA=2.941
NC_035077.1	60516756	.	A	C	.	.	MAF_USDA=1.639
NC_035077.1	60516764	.	C	T	.	.	MAF_USDA=5.294
NC_035077.1	60516793	.	A	T	.	.	MAF_USDA=9.016
NC_035077.1	60516819	.	C	G	.	.	MAF_USDA=4.118
NC_035077.1	60516841	.	T	G	.	.	MAF_USDA=17.647
NC_035077.1	60516874	.	C	T	.	.	MAF_USDA=20.588
NC_035077.1	60516881	.	G	A	.	.	MAF_USDA=16.393
NC_035077.1	60516909	.	C	T	.	.	MAF_USDA=1.639
NC_035077.1	60516995	.	G	A	.	.	MAF_USDA=3.39
NC_035077.1	60517007	.	G	A	.	.	MAF_USDA=10.843
NC_035077.1	60517034	.	G	A	.	.	MAF_USDA=1.695
NC_035077.1	60517198	.	C	A	.	.	MAF_USDA=1.695
NC_035077.1	60517300	.	G	A	.	.	MAF_USDA=6.557
NC_035077.1	60517303	.	A	C	.	.	MAF_INRAE=10.0;MAF_USDA=2.083
NC_035077.1	60517357	.	C	T	.	.	MAF_USDA=5.294
NC_035077.1	60517559	.	G	A	.	.	MAF_USDA=2.459
NC_035077.1	60517567	.	G	C	.	.	MAF_USDA=6.557
NC_035077.1	60517608	.	C	A	.	.	MAF_INRAE=13.333
NC_035077.1	60517609	.	C	A	.	.	MAF_INRAE=13.333
NC_035077.1	60517653	.	T	G	.	.	MAF_INRAE=11.392;MAF_USDA=2.353
NC_035077.1	60517677	.	C	T	.	.	MAF_USDA=6.25
NC_035077.1	60517746	.	C	A	.	.	MAF_USDA=1.639
NC_035077.1	60517822	.	C	T	.	.	MAF_INRAE=29.114
NC_035077.1	60517910	.	A	G	.	.	MAF_USDA=10.656
NC_035077.1	60517925	.	T	C	.	.	MAF_USDA=11.475
NC_035077.1	60517977	.	A	T	.	.	MAF_USDA=2.353
NC_035077.1	60517999	.	A	T	.	.	MAF_INRAE=3.333
NC_035077.1	60518003	.	G	A	.	.	MAF_USDA=5.882
NC_035077.1	60518012	.	A	C	.	.	MAF_INRAE=5.833
NC_035077.1	60518017	.	G	A	.	.	MAF_INRAE=5.833
NC_035077.1	60518042	.	A	C	.	.	MAF_USDA=3.279
NC_035077.1	60518053	.	C	T	.	.	MAF_INRAE=4.167
NC_035077.1	60518055	.	C	T	.	.	MAF_INRAE=4.167
NC_035077.1	60518056	.	A	G	.	.	MAF_INRAE=4.167
NC_035077.1	60518060	.	A	C	.	.	MAF_INRAE=4.167
NC_035077.1	60518061	.	C	A	.	.	MAF_INRAE=4.167
NC_035077.1	60518098	.	A	G	.	.	MAF_USDA=12.5
NC_035077.1	60518105	.	G	T	.	.	MAF_INRAE=11.392;MAF_USDA=2.353
NC_035077.1	60518114	.	C	A	.	.	MAF_INRAE=49.367;MAF_USDA=45.294
NC_035077.1	60518141	.	G	A	.	.	MAF_USDA=5.882
NC_035077.1	60518220	.	A	C	.	.	MAF_USDA=5.294
NC_035077.1	60518301	.	T	A	.	.	MAF_USDA=3.333
NC_035077.1	60518305	.	T	G	.	.	MAF_USDA=3.333
NC_035077.1	60518307	.	A	G	.	.	MAF_USDA=11.905
NC_035077.1	60518372	.	A	G	.	.	MAF_USDA=4.918
NC_035077.1	60518400	.	G	A	.	.	MAF_INRAE=20.886;MAF_USDA=5.882
NC_035077.1	60518479	.	G	A	.	.	MAF_USDA=2.459
NC_035077.1	60518485	.	G	A	.	.	MAF_USDA=3.279
NC_035077.1	60518510	.	T	C	.	.	MAF_USDA=10.417
NC_035077.1	60518558	.	G	A	.	.	MAF_USDA=2.459
NC_035077.1	60518563	.	C	T	.	.	MAF_USDA=2.459
NC_035077.1	60518651	.	T	G	.	.	MAF_USDA=5.882
NC_035077.1	60518683	.	T	C	.	.	MAF_USDA=5.294
NC_035077.1	60518693	.	A	G	.	.	MAF_USDA=10.417
NC_035077.1	60518704	.	T	A	.	.	MAF_USDA=3.279
NC_035077.1	60518712	.	C	T	.	.	MAF_USDA=10.656
NC_035077.1	60518937	.	T	C	.	.	MAF_USDA=1.639
NC_035077.1	60519112	.	G	A	.	.	MAF_USDA=12.295
NC_035077.1	60519114	.	A	T	.	.	MAF_USDA=11.475
NC_035077.1	60519116	.	T	C	.	.	MAF_USDA=1.639
NC_035077.1	60519120	.	G	T	.	.	MAF_USDA=12.295
NC_035077.1	60519125	.	C	G	.	.	MAF_USDA=5.294
NC_035077.1	60519150	.	C	T	.	.	MAF_USDA=18.235
NC_035077.1	60519151	.	A	T	.	.	MAF_USDA=18.824
NC_035077.1	60519157	.	T	G	.	.	MAF_USDA=22.353
NC_035077.1	60519163	.	G	A	.	.	MAF_USDA=21.176
NC_035077.1	60519201	.	T	C	.	.	MAF_USDA=4.167
NC_035077.1	60519206	.	A	G	.	.	MAF_INRAE=1.667
NC_035077.1	60519218	.	C	T	.	.	MAF_INRAE=2.5
NC_035077.1	60519229	.	G	T	.	.	MAF_USDA=2.941
NC_035077.1	60519244	.	G	A	.	.	MAF_USDA=4.918
NC_035077.1	60519250	.	T	A	.	.	MAF_INRAE=1.667
NC_035077.1	60519273	.	C	T	.	.	MAF_INRAE=46.667;MAF_USDA=35.417
NC_035077.1	60519279	.	T	C	.	.	MAF_USDA=4.167
NC_035077.1	60519351	.	T	C	.	.	MAF_USDA=9.016
NC_035077.1	60519669	.	G	T	.	.	MAF_USDA=1.639
NC_035077.1	60519721	.	G	A	.	.	MAF_USDA=4.918
NC_035077.1	60519733	.	T	C	.	.	MAF_INRAE=25.316;MAF_USDA=18.824
NC_035077.1	60519798	.	T	A	.	.	MAF_USDA=3.279
NC_035077.1	60519892	.	G	A	.	.	MAF_USDA=3.279
NC_035077.1	60519904	.	A	G	.	.	MAF_USDA=3.279
NC_035077.1	60519988	.	G	T	.	.	MAF_INRAE=29.114;MAF_USDA=17.647
NC_035077.1	60520017	.	A	C	.	.	MAF_INRAE=5.263;MAF_USDA=2.459
NC_035077.1	60520047	.	A	G	.	.	MAF_INRAE=11.392;MAF_USDA=4.918
NC_035077.1	60520145	.	T	A	.	.	MAF_INRAE=2.5;MAF_USDA=4.118
NC_035077.1	60520161	.	G	A	.	.	MAF_USDA=1.639
NC_035077.1	60520226	.	C	A	.	.	MAF_INRAE=2.5;MAF_USDA=4.118
NC_035077.1	60520239	.	G	T	.	.	MAF_USDA=4.706
NC_035077.1	60520248	.	C	A	.	.	MAF_INRAE=23.418
NC_035077.1	60520271	.	G	A	.	.	MAF_USDA=4.167
NC_035077.1	60520328	.	G	A	.	.	MAF_USDA=4.098
NC_035077.1	60520340	.	C	T	.	.	MAF_INRAE=2.5;MAF_USDA=5.882
NC_035077.1	60520364	.	G	A	.	.	MAF_INRAE=10.127
NC_035077.1	60520369	.	A	C	.	.	MAF_USDA=1.639
NC_035077.1	60520390	.	A	T	.	.	MAF_INRAE=2.5;MAF_USDA=5.294
NC_035077.1	60520461	.	A	G	.	.	MAF_INRAE=42.405;MAF_USDA=41.176
NC_035077.1	60520487	.	T	G	.	.	MAF_USDA=3.279
NC_035077.1	60520547	.	G	A	.	.	MAF_INRAE=20.886;MAF_USDA=11.765
NC_035077.1	60520585	.	A	G	.	.	MAF_INRAE=12.5;MAF_USDA=16.471
NC_035077.1	60520603	.	C	A	.	.	MAF_INRAE=12.5;MAF_USDA=20.833
NC_035077.1	60520608	.	A	C	.	.	MAF_INRAE=12.5;MAF_USDA=20.0
NC_035077.1	60520627	.	C	T	.	.	MAF_INRAE=27.215;MAF_USDA=43.529
NC_035077.1	60520636	.	T	C	.	.	MAF_INRAE=12.5;MAF_USDA=17.059
NC_035077.1	60520637	.	G	C	.	.	MAF_INRAE=12.5;MAF_USDA=17.059
NC_035077.1	60520705	.	C	T	.	.	MAF_INRAE=27.215;MAF_USDA=43.529
NC_035077.1	60520740	.	A	T	.	.	MAF_INRAE=2.5;MAF_USDA=5.294
NC_035077.1	60520910	.	A	G	.	.	MAF_USDA=7.647
NC_035077.1	60520971	.	G	A	.	.	MAF_USDA=3.279
NC_035077.1	60520981	.	G	A	.	.	MAF_USDA=3.279
NC_035077.1	60521045	.	G	A	.	.	MAF_USDA=3.279
NC_035077.1	60521154	.	G	A	.	.	MAF_USDA=1.639
NC_035077.1	60521174	.	G	A	.	.	MAF_INRAE=27.215;MAF_USDA=45.882
NC_035077.1	60521184	.	G	A	.	.	MAF_USDA=2.353
NC_035077.1	60521218	.	C	T	.	.	MAF_INRAE=4.167
NC_035077.1	60521262	.	T	C	.	.	MAF_USDA=5.294
NC_035077.1	60521275	.	C	T	.	.	MAF_USDA=8.235
NC_035077.1	60521341	.	G	T	.	.	MAF_INRAE=27.215;MAF_USDA=43.529
NC_035077.1	60521407	.	C	A	.	.	MAF_USDA=3.279
NC_035077.1	60521447	.	C	T	.	.	MAF_USDA=3.279
NC_035077.1	60521465	.	T	C	.	.	MAF_USDA=3.279
NC_035077.1	60521482	.	C	T	.	.	MAF_USDA=7.377
NC_035077.1	60521507	.	C	A	.	.	MAF_INRAE=2.5;MAF_USDA=4.118
NC_035077.1	60521530	.	T	C	.	.	MAF_USDA=3.279
NC_035077.1	60521553	.	G	A	.	.	MAF_USDA=3.279
NC_035077.1	60521554	.	C	T	.	.	MAF_USDA=4.918
NC_035077.1	60521557	.	T	C	.	.	MAF_INRAE=15.789;MAF_USDA=18.235
NC_035077.1	60521631	.	G	T	.	.	MAF_USDA=3.333
NC_035077.1	60521633	.	T	C	.	.	MAF_USDA=2.459
NC_035077.1	60521650	.	T	A	.	.	MAF_USDA=4.918
NC_035077.1	60521705	.	C	T	.	.	MAF_INRAE=5.0;MAF_USDA=10.0
NC_035077.1	60521706	.	G	A	.	.	MAF_INRAE=23.418;MAF_USDA=6.471
NC_035077.1	60521798	.	A	T	.	.	MAF_INRAE=20.886;MAF_USDA=5.294
NC_035077.1	60521801	.	C	G	.	.	MAF_USDA=6.557
NC_035077.1	60521824	.	C	A	.	.	MAF_INRAE=11.392;MAF_USDA=18.033
NC_035077.1	60522033	.	A	G	.	.	MAF_USDA=2.941
NC_035077.1	60522081	.	T	C	.	.	MAF_USDA=2.941
NC_035077.1	60522094	.	T	A	.	.	MAF_USDA=18.235
NC_035077.1	60522097	.	G	T	.	.	MAF_INRAE=23.418;MAF_USDA=6.471
NC_035077.1	60522147	.	G	A	.	.	MAF_USDA=4.098
NC_035077.1	60522201	.	T	G	.	.	MAF_USDA=3.333
NC_035077.1	60522209	.	G	C	.	.	MAF_INRAE=10.759;MAF_USDA=5.0
NC_035077.1	60522223	.	G	C	.	.	MAF_INRAE=4.167;MAF_USDA=16.667
NC_035077.1	60522230	.	A	G	.	.	MAF_INRAE=3.333;MAF_USDA=16.667
NC_035077.1	60522235	.	A	T	.	.	MAF_USDA=2.353
NC_035077.1	60522262	.	C	A	.	.	MAF_INRAE=23.418;MAF_USDA=24.706
NC_035077.1	60522298	.	C	G	.	.	MAF_USDA=1.639
NC_035077.1	60522350	.	A	G	.	.	MAF_USDA=27.059
NC_035077.1	60522597	.	A	C	.	.	MAF_USDA=5.294
NC_035077.1	60522730	.	A	T	.	.	MAF_USDA=4.918
NC_035077.1	60522770	.	A	C	.	.	MAF_USDA=10.656
NC_035077.1	60522773	.	A	T	.	.	MAF_USDA=12.295
NC_035077.1	60522780	.	A	T	.	.	MAF_USDA=12.295
NC_035077.1	60522791	.	C	G	.	.	MAF_USDA=7.059
NC_035077.1	60522796	.	G	T	.	.	MAF_USDA=24.706
NC_035077.1	60522810	.	C	T	.	.	MAF_USDA=13.115
NC_035077.1	60522811	.	T	A	.	.	MAF_USDA=4.918
NC_035077.1	60522812	.	A	G	.	.	MAF_USDA=13.115
NC_035077.1	60522813	.	C	T	.	.	MAF_INRAE=27.5;MAF_USDA=43.75
NC_035077.1	60522834	.	G	T	.	.	MAF_USDA=13.115
NC_035077.1	60522836	.	A	C	.	.	MAF_INRAE=2.5;MAF_USDA=4.706
NC_035077.1	60522863	.	G	T	.	.	MAF_USDA=11.475
NC_035077.1	60522864	.	T	C	.	.	MAF_USDA=12.295
NC_035077.1	60522870	.	C	T	.	.	MAF_USDA=12.295
NC_035077.1	60522880	.	A	T	.	.	MAF_USDA=13.934
NC_035077.1	60522887	.	C	A	.	.	MAF_USDA=13.934
NC_035077.1	60522888	.	C	T	.	.	MAF_INRAE=4.167;MAF_USDA=10.0
NC_035077.1	60522890	.	T	G	.	.	MAF_USDA=13.934
NC_035077.1	60522905	.	T	C	.	.	MAF_USDA=4.098
NC_035077.1	60522906	.	A	C	.	.	MAF_USDA=4.098
NC_035077.1	60522908	.	T	A	.	.	MAF_USDA=10.833
NC_035077.1	60522916	.	A	T	.	.	MAF_USDA=9.016
NC_035077.1	60522918	.	C	G	.	.	MAF_USDA=3.279
NC_035077.1	60522921	.	C	T	.	.	MAF_USDA=9.836
NC_035077.1	60522964	.	C	T	.	.	MAF_USDA=6.557
NC_035077.1	60523084	.	G	T	.	.	MAF_USDA=20.833
NC_035077.1	60523150	.	G	A	.	.	MAF_USDA=1.639
NC_035077.1	60523173	.	T	G	.	.	MAF_USDA=3.279
NC_035077.1	60523217	.	A	G	.	.	MAF_USDA=5.738
NC_035077.1	60523231	.	T	C	.	.	MAF_INRAE=27.215;MAF_USDA=48.235
NC_035077.1	60523232	.	G	T	.	.	MAF_USDA=3.279
NC_035077.1	60523235	.	C	T	.	.	MAF_INRAE=4.167;MAF_USDA=8.824
NC_035077.1	60523283	.	C	T	.	.	MAF_USDA=2.459
NC_035077.1	60523310	.	G	T	.	.	MAF_USDA=3.279
NC_035077.1	60523317	.	T	G	.	.	MAF_INRAE=5.833;MAF_USDA=10.588
NC_035077.1	60523348	.	A	T	.	.	MAF_USDA=1.639
NC_035077.1	60523360	.	A	T	.	.	MAF_USDA=2.353
NC_035077.1	60523373	.	A	C	.	.	MAF_USDA=5.294
NC_035077.1	60523376	.	T	A	.	.	MAF_USDA=17.213
NC_035077.1	60523532	.	A	T	.	.	MAF_USDA=1.639
NC_035077.1	60523542	.	T	A	.	.	MAF_USDA=3.279
NC_035077.1	60523581	.	G	A	.	.	MAF_USDA=4.098
NC_035077.1	60523593	.	C	A	.	.	MAF_USDA=3.279
NC_035077.1	60523606	.	T	A	.	.	MAF_USDA=3.279
NC_035077.1	60523650	.	G	A	.	.	MAF_USDA=14.167
NC_035077.1	60523708	.	A	C	.	.	MAF_INRAE=13.333;MAF_USDA=1.639
NC_035077.1	60523717	.	G	A	.	.	MAF_USDA=4.918
NC_035077.1	60523741	.	C	T	.	.	MAF_USDA=1.639
NC_035077.1	60523747	.	C	T	.	.	MAF_USDA=15.574
NC_035077.1	60523760	.	C	T	.	.	MAF_USDA=15.882
NC_035077.1	60523801	.	C	T	.	.	MAF_USDA=1.639
NC_035077.1	60523804	.	G	T	.	.	MAF_USDA=1.639
NC_035077.1	60523856	.	A	C	.	.	MAF_USDA=2.459
NC_035077.1	60523859	.	A	G	.	.	MAF_USDA=2.459
NC_035077.1	60523904	.	C	G	.	.	MAF_USDA=1.667
NC_035077.1	60523970	.	T	G	.	.	MAF_USDA=2.5
NC_035077.1	60524006	.	C	A	.	.	MAF_USDA=4.167
NC_035077.1	60524094	.	T	A	.	.	MAF_INRAE=4.43;MAF_USDA=10.417
NC_035077.1	60524110	.	G	A	.	.	MAF_INRAE=4.43;MAF_USDA=4.118
NC_035077.1	60524131	.	T	C	.	.	MAF_INRAE=5.0;MAF_USDA=11.765
NC_035077.1	60524166	.	C	G	.	.	MAF_USDA=2.459
NC_035077.1	60524313	.	C	A	.	.	MAF_INRAE=4.167;MAF_USDA=1.176
NC_035077.1	60524398	.	G	A	.	.	MAF_USDA=3.279
NC_035077.1	60524409	.	C	T	.	.	MAF_USDA=3.279
NC_035077.1	60524491	.	C	A	.	.	MAF_USDA=3.279
NC_035077.1	60524530	.	G	T	.	.	MAF_USDA=1.639
NC_035077.1	60524567	.	C	T	.	.	MAF_USDA=6.557
NC_035077.1	60524632	.	C	T	.	.	MAF_INRAE=2.5;MAF_USDA=4.118
NC_035077.1	60524650	.	T	G	.	.	MAF_USDA=1.639
NC_035077.1	60524766	.	C	A	.	.	MAF_USDA=1.639
NC_035077.1	60524809	.	T	A	.	.	MAF_USDA=3.279
NC_035077.1	60524844	.	T	A	.	.	MAF_INRAE=27.215;MAF_USDA=47.059
NC_035077.1	60524848	.	A	T	.	.	MAF_INRAE=23.418;MAF_USDA=35.294
NC_035077.1	60524856	.	A	G	.	.	MAF_USDA=3.279
NC_035077.1	60524858	.	C	G	.	.	MAF_USDA=3.279
NC_035077.1	60524970	.	G	A	.	.	MAF_INRAE=9.494;MAF_USDA=2.941
NC_035077.1	60524990	.	C	T	.	.	MAF_USDA=2.459
NC_035077.1	60525010	.	G	A	.	.	MAF_USDA=3.279
NC_035077.1	60525095	.	C	T	.	.	MAF_INRAE=5.263;MAF_USDA=2.083
NC_035077.1	60525099	.	A	G	.	.	MAF_USDA=3.333
NC_035077.1	60525177	.	T	G	.	.	MAF_USDA=3.333
NC_035077.1	60525185	.	C	T	.	.	MAF_USDA=3.333
NC_035077.1	60525301	.	C	A	.	.	MAF_USDA=4.918
NC_035077.1	60525308	.	A	T	.	.	MAF_INRAE=24.051;MAF_USDA=8.929
NC_035077.1	60525360	.	C	A	.	.	MAF_USDA=28.235
NC_035077.1	60525362	.	C	A	.	.	MAF_INRAE=48.734;MAF_USDA=31.765
NC_035077.1	60525382	.	C	T	.	.	MAF_INRAE=4.167;MAF_USDA=10.0
NC_035077.1	60525410	.	C	G	.	.	MAF_INRAE=23.418;MAF_USDA=6.471
NC_035077.1	60525431	.	C	T	.	.	MAF_INRAE=12.025;MAF_USDA=2.353
NC_035077.1	60525466	.	C	T	.	.	MAF_USDA=6.557
NC_035077.1	60525468	.	T	C	.	.	MAF_USDA=6.557
NC_035077.1	60525490	.	A	G	.	.	MAF_INRAE=5.0;MAF_USDA=11.765
NC_035077.1	60525541	.	C	T	.	.	MAF_USDA=4.918
NC_035077.1	60525591	.	T	C	.	.	MAF_INRAE=23.418;MAF_USDA=5.882
NC_035077.1	60525667	.	C	A	.	.	MAF_INRAE=13.333;MAF_USDA=1.667
NC_035077.1	60525681	.	T	G	.	.	MAF_USDA=15.833
NC_035077.1	60525684	.	T	C	.	.	MAF_USDA=3.333
NC_035077.1	60525686	.	T	A	.	.	MAF_INRAE=4.167;MAF_USDA=7.143
NC_035077.1	60525777	.	A	C	.	.	MAF_USDA=3.279
NC_035077.1	60525792	.	C	T	.	.	MAF_INRAE=29.114;MAF_USDA=17.059
NC_035077.1	60525807	.	C	A	.	.	MAF_USDA=3.279
NC_035077.1	60525814	.	C	A	.	.	MAF_USDA=3.279
NC_035077.1	60525818	.	A	G	.	.	MAF_USDA=3.279
NC_035077.1	60525819	.	T	C	.	.	MAF_INRAE=24.051;MAF_USDA=13.529
NC_035077.1	60525914	.	A	C	.	.	MAF_USDA=3.279
NC_035077.1	60525970	.	C	T	.	.	MAF_USDA=1.639
NC_035077.1	60525994	.	T	C	.	.	MAF_USDA=3.279
NC_035077.1	60526132	.	A	C	.	.	MAF_USDA=1.639
NC_035077.1	60526144	.	G	A	.	.	MAF_INRAE=12.025;MAF_USDA=2.353
NC_035077.1	60526192	.	C	A	.	.	MAF_INRAE=4.167;MAF_USDA=16.667
NC_035077.1	60526246	.	T	A	.	.	MAF_USDA=14.167
NC_035077.1	60526247	.	T	A	.	.	MAF_USDA=14.167
NC_035077.1	60526248	.	T	A	.	.	MAF_USDA=9.322
NC_035077.1	60526267	.	T	A	.	.	MAF_USDA=3.279
NC_035077.1	60526269	.	A	T	.	.	MAF_USDA=3.279
NC_035077.1	60526270	.	T	A	.	.	MAF_USDA=3.279
NC_035077.1	60526335	.	A	C	.	.	MAF_USDA=3.279
NC_035077.1	60526344	.	A	C	.	.	MAF_INRAE=4.167;MAF_USDA=2.083
NC_035077.1	60526393	.	C	T	.	.	MAF_INRAE=28.481;MAF_USDA=17.059
NC_035077.1	60526394	.	G	A	.	.	MAF_USDA=1.639
NC_035077.1	60526414	.	T	G	.	.	MAF_INRAE=13.333;MAF_USDA=1.639
NC_035077.1	60526434	.	A	C	.	.	MAF_INRAE=5.0;MAF_USDA=11.765
NC_035077.1	60526448	.	G	A	.	.	MAF_USDA=4.918
NC_035077.1	60526540	.	A	T	.	.	MAF_INRAE=24.051;MAF_USDA=8.824
NC_035077.1	60526639	.	T	C	.	.	MAF_USDA=1.639
NC_035077.1	60526717	.	G	A	.	.	MAF_USDA=3.279
NC_035077.1	60526732	.	A	C	.	.	MAF_INRAE=23.418;MAF_USDA=40.0
NC_035077.1	60526824	.	C	A	.	.	MAF_USDA=3.279
NC_035077.1	60526830	.	G	A	.	.	MAF_USDA=1.639
NC_035077.1	60526894	.	C	A	.	.	MAF_INRAE=11.667;MAF_USDA=1.765
NC_035077.1	60527045	.	G	C	.	.	MAF_USDA=3.279
NC_035077.1	60527057	.	A	C	.	.	MAF_USDA=3.279
NC_035077.1	60527058	.	A	T	.	.	MAF_USDA=3.279
NC_035077.1	60527061	.	G	T	.	.	MAF_INRAE=19.167;MAF_USDA=48.235
NC_035077.1	60527072	.	A	G	.	.	MAF_INRAE=22.5;MAF_USDA=37.059
NC_035077.1	60527121	.	A	G	.	.	MAF_USDA=3.279
NC_035077.1	60527179	.	C	A	.	.	MAF_USDA=1.639
NC_035077.1	60527180	.	A	G	.	.	MAF_USDA=1.639
NC_035077.1	60527221	.	G	A	.	.	MAF_USDA=15.574
NC_035077.1	60527300	.	T	A	.	.	MAF_INRAE=11.392;MAF_USDA=5.738
NC_035077.1	60527382	.	C	G	.	.	MAF_USDA=25.0
NC_035077.1	60527401	.	C	T	.	.	MAF_USDA=3.279
NC_035077.1	60527415	.	G	T	.	.	MAF_USDA=10.0
NC_035077.1	60527421	.	A	G	.	.	MAF_USDA=1.639
NC_035077.1	60527441	.	A	G	.	.	MAF_INRAE=38.608;MAF_USDA=26.471
NC_035077.1	60527446	.	T	G	.	.	MAF_USDA=15.294
NC_035077.1	60527602	.	C	T	.	.	MAF_USDA=15.882
NC_035077.1	60527633	.	A	G	.	.	MAF_USDA=3.279
NC_035077.1	60527639	.	A	G	.	.	MAF_USDA=27.059
NC_035077.1	60527719	.	C	T	.	.	MAF_USDA=27.059
NC_035077.1	60527720	.	G	A	.	.	MAF_INRAE=12.025;MAF_USDA=2.353
NC_035077.1	60527799	.	A	T	.	.	MAF_INRAE=4.167
NC_035077.1	60527825	.	C	G	.	.	MAF_INRAE=24.051;MAF_USDA=8.824
NC_035077.1	60527828	.	T	C	.	.	MAF_INRAE=12.5;MAF_USDA=2.353
NC_035077.1	60527906	.	T	G	.	.	MAF_INRAE=2.5;MAF_USDA=4.118
NC_035077.1	60527911	.	C	A	.	.	MAF_INRAE=5.0;MAF_USDA=13.529
NC_035077.1	60527942	.	T	C	.	.	MAF_INRAE=10.127;MAF_USDA=3.279
NC_035077.1	60527947	.	G	C	.	.	MAF_USDA=3.279
NC_035077.1	60527992	.	G	A	.	.	MAF_USDA=1.639
NC_035077.1	60528090	.	A	G	.	.	MAF_INRAE=24.051;MAF_USDA=17.391
NC_035077.1	60528239	.	T	G	.	.	MAF_INRAE=5.0;MAF_USDA=21.739
NC_035077.1	60528315	.	A	G	.	.	MAF_INRAE=5.833;MAF_USDA=23.913
NC_035077.1	60528376	.	C	T	.	.	MAF_USDA=23.913
NC_035077.1	60528564	.	G	A	.	.	MAF_INRAE=5.0;MAF_USDA=21.739
NC_035077.1	60528638	.	T	C	.	.	MAF_INRAE=24.051;MAF_USDA=17.391
NC_035077.1	60528743	.	T	A	.	.	MAF_INRAE=5.0;MAF_USDA=21.739
NC_035077.1	60528779	.	C	T	.	.	MAF_INRAE=5.0;MAF_USDA=21.739
NC_035077.1	60529012	.	T	A	.	.	MAF_INRAE=5.0;MAF_USDA=23.913
NC_035077.1	60529021	.	G	T	.	.	MAF_INRAE=5.0;MAF_USDA=23.913
NC_035077.1	60529022	.	A	C	.	.	MAF_USDA=4.348
NC_035077.1	60529032	.	T	A	.	.	MAF_INRAE=2.5
NC_035077.1	60529034	.	A	T	.	.	MAF_INRAE=48.101;MAF_USDA=41.304
NC_035077.1	60529133	.	G	A	.	.	MAF_INRAE=4.167;MAF_USDA=21.739
NC_035077.1	60529134	.	T	G	.	.	MAF_INRAE=5.0;MAF_USDA=21.739
NC_035077.1	60529253	.	C	T	.	.	MAF_INRAE=4.167;MAF_USDA=2.174
NC_035077.1	60529262	.	G	T	.	.	MAF_INRAE=5.0;MAF_USDA=21.739
NC_035077.1	60529490	.	T	A	.	.	MAF_USDA=1.639
NC_035077.1	60529544	.	A	G	.	.	MAF_INRAE=27.848;MAF_USDA=45.833
NC_035077.1	60529705	.	G	T	.	.	MAF_USDA=2.459
NC_035077.1	60529796	.	C	A	.	.	MAF_INRAE=23.418;MAF_USDA=8.824
NC_035077.1	60529824	.	C	G	.	.	MAF_USDA=7.377
NC_035077.1	60529870	.	C	T	.	.	MAF_USDA=4.098
NC_035077.1	60529883	.	T	G	.	.	MAF_INRAE=5.263
NC_035077.1	60529928	.	T	A	.	.	MAF_INRAE=23.418;MAF_USDA=41.176
NC_035077.1	60529941	.	T	G	.	.	MAF_INRAE=23.418;MAF_USDA=31.176
NC_035077.1	60529986	.	A	T	.	.	MAF_USDA=8.824
NC_035077.1	60529988	.	A	C	.	.	MAF_INRAE=27.215;MAF_USDA=47.059
NC_035077.1	60529999	.	T	C	.	.	MAF_USDA=1.639
NC_035077.1	60530006	.	A	G	.	.	MAF_INRAE=23.418;MAF_USDA=8.824
NC_035077.1	60530036	.	C	A	.	.	MAF_INRAE=23.418;MAF_USDA=8.235
NC_035077.1	60530037	.	G	T	.	.	MAF_INRAE=22.5;MAF_USDA=8.824
NC_035077.1	60530056	.	G	T	.	.	MAF_INRAE=23.418;MAF_USDA=30.0
NC_035077.1	60530057	.	T	C	.	.	MAF_INRAE=5.833;MAF_USDA=11.176
NC_035077.1	60530071	.	T	C	.	.	MAF_INRAE=5.833;MAF_USDA=11.765
NC_035077.1	60530077	.	T	A	.	.	MAF_INRAE=4.167;MAF_USDA=8.824
NC_035077.1	60530122	.	G	T	.	.	MAF_INRAE=3.797;MAF_USDA=4.118
NC_035077.1	60530148	.	G	T	.	.	MAF_USDA=2.459
NC_035077.1	60530155	.	A	G	.	.	MAF_USDA=10.0
NC_035077.1	60530261	.	C	T	.	.	MAF_USDA=2.459
NC_035077.1	60530347	.	G	T	.	.	MAF_USDA=1.639
NC_035077.1	60530398	.	G	A	.	.	MAF_USDA=1.639
NC_035077.1	60530602	.	A	G	.	.	MAF_USDA=21.176
NC_035077.1	60530645	.	G	T	.	.	MAF_USDA=4.918
NC_035077.1	60530909	.	G	T	.	.	MAF_INRAE=2.5;MAF_USDA=8.824
NC_035077.1	60530918	.	C	A	.	.	MAF_INRAE=24.684;MAF_USDA=8.824
NC_035077.1	60530934	.	G	T	.	.	MAF_USDA=1.639
NC_035077.1	60530959	.	A	C	.	.	MAF_USDA=2.459
NC_035077.1	60531077	.	A	T	.	.	MAF_INRAE=49.167;MAF_USDA=39.583
NC_035077.1	60531079	.	C	T	.	.	MAF_INRAE=49.167;MAF_USDA=39.583
NC_035077.1	60531150	.	A	G	.	.	MAF_INRAE=4.167;MAF_USDA=16.667
NC_035077.1	60531199	.	C	A	.	.	MAF_INRAE=4.167;MAF_USDA=9.412
NC_035077.1	60531216	.	C	T	.	.	MAF_INRAE=11.667;MAF_USDA=1.765
NC_035077.1	60531224	.	A	T	.	.	MAF_USDA=15.574
NC_035077.1	60531226	.	G	T	.	.	MAF_USDA=1.639
NC_035077.1	60531255	.	C	T	.	.	MAF_INRAE=23.418;MAF_USDA=7.059
NC_035077.1	60531557	.	C	T	.	.	MAF_INRAE=2.5;MAF_USDA=4.118
NC_035077.1	60531638	.	C	A	.	.	MAF_INRAE=22.152;MAF_USDA=7.059
NC_035077.1	60531647	.	C	T	.	.	MAF_USDA=4.098
NC_035077.1	60531851	.	T	C	.	.	MAF_INRAE=29.114;MAF_USDA=17.059
NC_035077.1	60531868	.	T	G	.	.	MAF_USDA=3.279
NC_035077.1	60531998	.	G	A	.	.	MAF_USDA=20.588
NC_035077.1	60532078	.	T	C	.	.	MAF_USDA=2.459
NC_035077.1	60532130	.	T	C	.	.	MAF_INRAE=13.333;MAF_USDA=1.639
NC_035077.1	60532158	.	T	C	.	.	MAF_USDA=2.459
NC_035077.1	60532166	.	G	T	.	.	MAF_USDA=2.459
NC_035077.1	60532172	.	C	T	.	.	MAF_USDA=4.098
NC_035077.1	60532258	.	G	A	.	.	MAF_USDA=3.279
NC_035077.1	60532353	.	T	A	.	.	MAF_USDA=4.098
NC_035077.1	60532540	.	A	C	.	.	MAF_INRAE=27.215;MAF_USDA=25.882
NC_035077.1	60532549	.	G	C	.	.	MAF_USDA=20.588
NC_035077.1	60532814	.	C	T	.	.	MAF_INRAE=29.114;MAF_USDA=17.059
NC_035077.1	60532903	.	T	C	.	.	MAF_USDA=1.639
NC_035077.1	60532953	.	G	A	.	.	MAF_INRAE=27.215;MAF_USDA=25.294
NC_035077.1	60532961	.	G	T	.	.	MAF_USDA=4.918
NC_035077.1	60532992	.	T	A	.	.	MAF_USDA=2.083
NC_035077.1	60533015	.	G	A	.	.	MAF_USDA=10.588
NC_035077.1	60533036	.	C	T	.	.	MAF_USDA=9.016
NC_035077.1	60533038	.	T	G	.	.	MAF_INRAE=12.025;MAF_USDA=2.353
NC_035077.1	60533059	.	G	A	.	.	MAF_USDA=1.639
NC_035077.1	60533093	.	A	G	.	.	MAF_INRAE=4.167;MAF_USDA=2.083
NC_035077.1	60533106	.	G	A	.	.	MAF_INRAE=4.167;MAF_USDA=10.0
NC_035077.1	60533233	.	G	T	.	.	MAF_USDA=1.639
NC_035077.1	60533284	.	C	T	.	.	MAF_USDA=14.754
NC_035077.1	60533291	.	G	A	.	.	MAF_USDA=3.279
NC_035077.1	60533498	.	T	C	.	.	MAF_INRAE=49.367;MAF_USDA=45.294
NC_035077.1	60533589	.	G	C	.	.	MAF_USDA=4.098
NC_035077.1	60533605	.	A	T	.	.	MAF_USDA=1.639
NC_035077.1	60533626	.	G	T	.	.	MAF_USDA=1.639
NC_035077.1	60533627	.	C	A	.	.	MAF_USDA=4.918
NC_035077.1	60533688	.	C	T	.	.	MAF_INRAE=4.43;MAF_USDA=4.118
NC_035077.1	60533789	.	G	T	.	.	MAF_USDA=1.639
NC_035077.1	60533826	.	A	C	.	.	MAF_USDA=5.738
NC_035077.1	60533905	.	G	A	.	.	MAF_USDA=5.738
NC_035077.1	60533947	.	G	A	.	.	MAF_INRAE=11.392;MAF_USDA=5.738
NC_035077.1	60534024	.	T	A	.	.	MAF_INRAE=19.62;MAF_USDA=8.824
NC_035077.1	60534034	.	G	A	.	.	MAF_INRAE=12.025;MAF_USDA=2.353
NC_035077.1	60534250	.	C	A	.	.	MAF_USDA=1.639
NC_035077.1	60534339	.	A	T	.	.	MAF_INRAE=13.333;MAF_USDA=1.639
NC_035077.1	60534345	.	A	T	.	.	MAF_INRAE=48.101;MAF_USDA=44.118
NC_035077.1	60534373	.	T	A	.	.	MAF_INRAE=13.333;MAF_USDA=1.639
NC_035077.1	60534511	.	A	G	.	.	MAF_USDA=1.639
NC_035077.1	60534538	.	A	G	.	.	MAF_USDA=2.459
NC_035077.1	60534568	.	G	A	.	.	MAF_INRAE=29.114;MAF_USDA=29.412
NC_035077.1	60534584	.	T	G	.	.	MAF_USDA=4.098
NC_035077.1	60534599	.	T	C,A	.	.	MAF_INRAE=5.263;MAF_USDA=2.083
NC_035077.1	60534651	.	G	A	.	.	MAF_USDA=4.706
NC_035077.1	60534670	.	T	C	.	.	MAF_INRAE=3.165;MAF_USDA=21.176
NC_035077.1	60534687	.	G	A	.	.	MAF_USDA=2.083
NC_035077.1	60534917	.	C	A	.	.	MAF_USDA=3.279
NC_035077.1	60534918	.	C	A	.	.	MAF_USDA=2.941
NC_035077.1	60534967	.	G	A	.	.	MAF_USDA=1.639
NC_035077.1	60535027	.	G	A	.	.	MAF_USDA=14.706
NC_035077.1	60535040	.	G	A	.	.	MAF_USDA=2.459
NC_035077.1	60535235	.	G	A	.	.	MAF_USDA=1.639
NC_035077.1	60535247	.	G	T	.	.	MAF_USDA=7.059
NC_035077.1	60535259	.	G	T	.	.	MAF_USDA=18.235
NC_035077.1	60535340	.	T	G	.	.	MAF_USDA=6.627
NC_035077.1	60535385	.	C	T	.	.	MAF_USDA=2.083
NC_035077.1	60535930	.	T	G	.	.	MAF_USDA=26.087
NC_035077.1	60535986	.	T	G	.	.	MAF_INRAE=5.263
NC_035077.1	60536113	.	C	T	.	.	MAF_USDA=8.235
NC_035077.1	60536232	.	G	A	.	.	MAF_INRAE=13.291;MAF_USDA=25.294
NC_035077.1	60536291	.	C	T	.	.	MAF_USDA=1.639
NC_035077.1	60536370	.	G	A	.	.	MAF_USDA=1.639
NC_035077.1	60536481	.	C	T	.	.	MAF_INRAE=13.291;MAF_USDA=15.882
NC_035077.1	60536593	.	G	C	.	.	MAF_INRAE=22.785;MAF_USDA=39.583
NC_035077.1	60536617	.	A	C	.	.	MAF_USDA=14.583
NC_035077.1	60536656	.	A	T	.	.	MAF_INRAE=14.167;MAF_USDA=3.279
NC_035077.1	60536713	.	A	T	.	.	MAF_INRAE=14.167;MAF_USDA=4.098
NC_035077.1	60536793	.	T	C	.	.	MAF_USDA=3.279
NC_035077.1	60536817	.	G	C	.	.	MAF_USDA=4.167
NC_035077.1	60536818	.	T	G	.	.	MAF_USDA=6.471
NC_035077.1	60536823	.	C	G	.	.	MAF_INRAE=5.263;MAF_USDA=9.016
NC_035077.1	60536860	.	A	T	.	.	MAF_USDA=2.459
NC_035077.1	60536905	.	T	G	.	.	MAF_USDA=1.639
NC_035077.1	60536946	.	T	G	.	.	MAF_USDA=2.459
NC_035077.1	60537065	.	A	G	.	.	MAF_USDA=4.706
NC_035077.1	60537130	.	C	A	.	.	MAF_USDA=1.639
NC_035077.1	60537139	.	A	C	.	.	MAF_INRAE=11.667;MAF_USDA=1.765
NC_035077.1	60537179	.	C	T	.	.	MAF_INRAE=4.43;MAF_USDA=10.417
NC_035077.1	60537366	.	G	T	.	.	MAF_USDA=1.639
NC_035077.1	60537382	.	A	G	.	.	MAF_USDA=1.765
NC_035077.1	60537387	.	G	C	.	.	MAF_INRAE=18.987;MAF_USDA=20.588
NC_035077.1	60537388	.	A	G	.	.	MAF_USDA=15.882
NC_035077.1	60537426	.	A	T	.	.	MAF_USDA=8.197
NC_035077.1	60537438	.	G	A	.	.	MAF_INRAE=11.392;MAF_USDA=5.738
NC_035077.1	60537443	.	G	T	.	.	MAF_INRAE=14.167;MAF_USDA=4.098
NC_035077.1	60537448	.	G	T	.	.	MAF_USDA=1.639
NC_035077.1	60537485	.	G	T	.	.	MAF_INRAE=48.734;MAF_USDA=37.647
NC_035077.1	60537528	.	A	C	.	.	MAF_INRAE=18.987;MAF_USDA=5.294
NC_035077.1	60537548	.	T	A	.	.	MAF_INRAE=13.924;MAF_USDA=27.647
NC_035077.1	60537560	.	G	T	.	.	MAF_INRAE=14.167;MAF_USDA=4.918
NC_035077.1	60537599	.	C	T	.	.	MAF_USDA=2.459
NC_035077.1	60537609	.	A	C	.	.	MAF_USDA=15.294
NC_035077.1	60537635	.	C	T	.	.	MAF_USDA=2.459
NC_035077.1	60537719	.	C	T	.	.	MAF_INRAE=10.127;MAF_USDA=3.279
NC_035077.1	60537842	.	T	C	.	.	MAF_USDA=17.059
NC_035077.1	60537945	.	G	A	.	.	MAF_INRAE=11.667;MAF_USDA=4.118
NC_035077.1	60538025	.	C	T	.	.	MAF_INRAE=10.127;MAF_USDA=1.639
NC_035077.1	60538187	.	A	G	.	.	MAF_INRAE=25.316;MAF_USDA=33.529
NC_035077.1	60538310	.	A	C	.	.	MAF_USDA=1.639
NC_035077.1	60538313	.	T	G	.	.	MAF_USDA=10.656
NC_035077.1	60538314	.	T	C	.	.	MAF_INRAE=14.167
NC_035077.1	60538478	.	G	C	.	.	MAF_INRAE=2.5;MAF_USDA=4.118
NC_035077.1	60538479	.	C	A	.	.	MAF_INRAE=2.5;MAF_USDA=4.118
NC_035077.1	60538729	.	A	T	.	.	MAF_USDA=15.294
NC_035077.1	60538769	.	T	G	.	.	MAF_USDA=2.459
NC_035077.1	60538892	.	T	G	.	.	MAF_USDA=15.294
NC_035077.1	60538950	.	T	C	.	.	MAF_USDA=1.639
NC_035077.1	60538954	.	G	T	.	.	MAF_INRAE=10.127;MAF_USDA=18.824
NC_035077.1	60538966	.	G	A	.	.	MAF_USDA=11.475
NC_035077.1	60538992	.	C	A	.	.	MAF_INRAE=11.392;MAF_USDA=5.738
NC_035077.1	60539027	.	T	A	.	.	MAF_INRAE=9.494;MAF_USDA=3.279
NC_035077.1	60539170	.	C	A	.	.	MAF_INRAE=9.494;MAF_USDA=6.25
NC_035077.1	60539269	.	C	T	.	.	MAF_USDA=2.459
NC_035077.1	60539364	.	C	T	.	.	MAF_USDA=14.706
NC_035077.1	60539518	.	T	C	.	.	MAF_INRAE=23.418;MAF_USDA=8.235
NC_035077.1	60539563	.	C	A	.	.	MAF_USDA=1.639
NC_035077.1	60539589	.	A	G	.	.	MAF_USDA=10.417
NC_035077.1	60539644	.	A	G	.	.	MAF_USDA=1.639
NC_035077.1	60539775	.	A	C	.	.	MAF_INRAE=14.167;MAF_USDA=4.098
NC_035077.1	60539782	.	T	C	.	.	MAF_USDA=15.882
NC_035077.1	60539894	.	T	A	.	.	MAF_USDA=1.639
NC_035077.1	60539960	.	G	T	.	.	MAF_USDA=1.765
NC_035077.1	60540081	.	C	G	.	.	MAF_USDA=15.882
NC_035077.1	60540086	.	C	G	.	.	MAF_USDA=2.083
NC_035077.1	60540089	.	G	A	.	.	MAF_USDA=2.083
NC_035077.1	60540132	.	G	T	.	.	MAF_USDA=8.197
NC_035077.1	60540163	.	T	C	.	.	MAF_INRAE=5.263
NC_035077.1	60540251	.	T	G	.	.	MAF_INRAE=14.167;MAF_USDA=3.279
NC_035077.1	60540290	.	T	G	.	.	MAF_USDA=1.639
NC_035077.1	60540303	.	C	A	.	.	MAF_USDA=14.118
NC_035077.1	60540307	.	A	C	.	.	MAF_INRAE=19.167;MAF_USDA=9.412
NC_035077.1	60540349	.	A	G	.	.	MAF_INRAE=10.127;MAF_USDA=13.529
NC_035077.1	60540427	.	A	T	.	.	MAF_USDA=1.639
NC_035077.1	60540428	.	T	G	.	.	MAF_USDA=1.639
NC_035077.1	60540457	.	A	T	.	.	MAF_USDA=7.377
NC_035077.1	60540477	.	C	T	.	.	MAF_USDA=4.098
NC_035077.1	60540512	.	T	G	.	.	MAF_INRAE=3.165
NC_035077.1	60540539	.	A	T	.	.	MAF_INRAE=41.139;MAF_USDA=38.235
NC_035077.1	60540689	.	A	C	.	.	MAF_INRAE=10.127;MAF_USDA=3.279
NC_035077.1	60540692	.	C	T	.	.	MAF_USDA=7.647
NC_035077.1	60540697	.	C	T	.	.	MAF_USDA=7.059
NC_035077.1	60540863	.	T	C	.	.	MAF_INRAE=6.667
NC_035077.1	60540936	.	C	G	.	.	MAF_INRAE=33.544;MAF_USDA=24.706
NC_035077.1	60540955	.	T	C	.	.	MAF_INRAE=23.418;MAF_USDA=9.412
NC_035077.1	60540986	.	C	A	.	.	MAF_USDA=1.639
NC_035077.1	60541022	.	C	T	.	.	MAF_INRAE=10.127
NC_035077.1	60541069	.	A	C	.	.	MAF_INRAE=11.667;MAF_USDA=15.882
NC_035077.1	60541121	.	C	G	.	.	MAF_USDA=1.639
NC_035077.1	60541126	.	C	T	.	.	MAF_USDA=7.377
NC_035077.1	60541306	.	C	A	.	.	MAF_INRAE=11.667;MAF_USDA=4.118
NC_035077.1	60541313	.	A	C	.	.	MAF_INRAE=11.667;MAF_USDA=4.118
NC_035077.1	60541344	.	A	T	.	.	MAF_INRAE=32.278;MAF_USDA=19.412
NC_035077.1	60541345	.	A	G	.	.	MAF_USDA=12.941
NC_035077.1	60541535	.	T	C	.	.	MAF_INRAE=9.494;MAF_USDA=1.639
NC_035077.1	60541546	.	T	G	.	.	MAF_USDA=1.639
NC_035077.1	60541588	.	A	C	.	.	MAF_USDA=3.279
NC_035077.1	60541613	.	C	T	.	.	MAF_USDA=3.279
NC_035077.1	60541641	.	A	C	.	.	MAF_INRAE=5.0
NC_035077.1	60541744	.	T	G	.	.	MAF_INRAE=18.333;MAF_USDA=7.059
NC_035077.1	60541789	.	A	T	.	.	MAF_USDA=4.098
NC_035077.1	60541901	.	A	G	.	.	MAF_USDA=2.5
NC_035077.1	60541949	.	A	C	.	.	MAF_USDA=4.167
NC_035077.1	60541950	.	A	T	.	.	MAF_USDA=4.167
NC_035077.1	60541955	.	G	T	.	.	MAF_USDA=4.167
NC_035077.1	60541957	.	A	C	.	.	MAF_USDA=2.353
NC_035077.1	60542001	.	A	C	.	.	MAF_INRAE=25.316;MAF_USDA=33.607
NC_035077.1	60542110	.	C	T	.	.	MAF_USDA=5.738
NC_035077.1	60542157	.	T	C	.	.	MAF_INRAE=18.987;MAF_USDA=14.754
NC_035077.1	60542164	.	A	G	.	.	MAF_INRAE=22.785;MAF_USDA=4.098
NC_035077.1	60542430	.	C	T	.	.	MAF_USDA=5.738
NC_035077.1	60542448	.	C	G	.	.	MAF_USDA=4.167
NC_035077.1	60542728	.	G	C	.	.	MAF_USDA=1.639
NC_035077.1	60542729	.	A	G	.	.	MAF_USDA=1.639
NC_035077.1	60542732	.	C	G	.	.	MAF_USDA=1.639
NC_035077.1	60542741	.	C	T	.	.	MAF_USDA=1.176
NC_035077.1	60542865	.	G	T	.	.	MAF_INRAE=10.833;MAF_USDA=5.294
NC_035077.1	60542928	.	T	C	.	.	MAF_USDA=4.098
NC_035077.1	60543073	.	A	G	.	.	MAF_USDA=2.459
NC_035077.1	60543143	.	G	C	.	.	MAF_INRAE=9.494;MAF_USDA=5.738
NC_035077.1	60543148	.	T	A	.	.	MAF_INRAE=9.494;MAF_USDA=5.738
NC_035077.1	60543260	.	T	C	.	.	MAF_USDA=20.833
NC_035077.1	60543343	.	A	C	.	.	MAF_INRAE=15.833
NC_035077.1	60543411	.	T	G	.	.	MAF_INRAE=13.333;MAF_USDA=1.639
NC_035077.1	60543459	.	A	G	.	.	MAF_INRAE=11.392;MAF_USDA=6.557
NC_035077.1	60543597	.	G	T	.	.	MAF_INRAE=11.392;MAF_USDA=6.557
NC_035077.1	60543647	.	T	C	.	.	MAF_USDA=1.639
NC_035077.1	60543670	.	C	T	.	.	MAF_INRAE=18.987;MAF_USDA=8.824
NC_035077.1	60543707	.	T	G	.	.	MAF_INRAE=48.101;MAF_USDA=27.059
NC_035077.1	60543793	.	A	C	.	.	MAF_INRAE=11.392;MAF_USDA=11.475
NC_035077.1	60543797	.	G	T	.	.	MAF_USDA=3.279
NC_035077.1	60543868	.	G	A	.	.	MAF_USDA=2.459
NC_035077.1	60543928	.	A	G	.	.	MAF_INRAE=13.333;MAF_USDA=1.639
NC_035077.1	60543930	.	A	G	.	.	MAF_INRAE=11.392;MAF_USDA=6.557
NC_035077.1	60543940	.	A	C	.	.	MAF_USDA=4.918
NC_035077.1	60544077	.	G	T	.	.	MAF_INRAE=11.392;MAF_USDA=11.475
NC_035077.1	60544112	.	T	C	.	.	MAF_INRAE=10.759;MAF_USDA=5.738
NC_035077.1	60544119	.	G	A	.	.	MAF_INRAE=18.987;MAF_USDA=9.412
NC_035077.1	60544123	.	A	C	.	.	MAF_INRAE=2.5;MAF_USDA=4.118
NC_035077.1	60544146	.	G	C	.	.	MAF_USDA=5.294
NC_035077.1	60544161	.	T	A	.	.	MAF_INRAE=18.987;MAF_USDA=4.118
NC_035077.1	60544186	.	C	T	.	.	MAF_INRAE=5.696;MAF_USDA=4.706
NC_035077.1	60544206	.	C	A	.	.	MAF_USDA=4.098
NC_035077.1	60544210	.	T	A	.	.	MAF_USDA=5.738
NC_035077.1	60544244	.	A	T	.	.	MAF_INRAE=38.608;MAF_USDA=37.647
NC_035077.1	60544246	.	T	G	.	.	MAF_INRAE=42.5;MAF_USDA=37.647
NC_035077.1	60544314	.	G	A	.	.	MAF_INRAE=48.734;MAF_USDA=32.941
NC_035077.1	60544440	.	C	T	.	.	MAF_USDA=2.459
NC_035077.1	60544582	.	C	A	.	.	MAF_USDA=2.459
NC_035077.1	60544701	.	T	A	.	.	MAF_INRAE=5.696;MAF_USDA=4.118
NC_035077.1	60544744	.	G	A	.	.	MAF_INRAE=48.734;MAF_USDA=32.941
NC_035077.1	60544749	.	G	A	.	.	MAF_INRAE=11.667;MAF_USDA=2.941
NC_035077.1	60544763	.	C	T	.	.	MAF_USDA=5.738
NC_035077.1	60544986	.	G	A	.	.	MAF_INRAE=5.696;MAF_USDA=5.294
NC_035077.1	60545012	.	G	A	.	.	MAF_USDA=9.016
NC_035077.1	60545035	.	G	C	.	.	MAF_INRAE=11.667;MAF_USDA=5.294
NC_035077.1	60545070	.	T	C	.	.	MAF_USDA=4.167
NC_035077.1	60545087	.	G	A	.	.	MAF_USDA=5.294
NC_035077.1	60545201	.	A	C	.	.	MAF_INRAE=15.789;MAF_USDA=2.459
NC_035077.1	60545257	.	C	T	.	.	MAF_USDA=3.279
NC_035077.1	60545364	.	T	A	.	.	MAF_USDA=2.083
NC_035077.1	60545365	.	T	A	.	.	MAF_INRAE=20.0;MAF_USDA=2.083
NC_035077.1	60545366	.	T	A	.	.	MAF_INRAE=4.167;MAF_USDA=20.833
NC_035077.1	60545367	.	T	A	.	.	MAF_INRAE=13.333
NC_035077.1	60545455	.	G	T	.	.	MAF_USDA=2.459
NC_035077.1	60545508	.	C	T	.	.	MAF_USDA=1.639
NC_035077.1	60545572	.	G	A	.	.	MAF_USDA=1.639
NC_035077.1	60545585	.	G	A	.	.	MAF_INRAE=20.253;MAF_USDA=27.647
NC_035077.1	60545755	.	G	C	.	.	MAF_USDA=2.459
NC_035077.1	60545760	.	G	A	.	.	MAF_USDA=9.412
NC_035077.1	60545893	.	G	T	.	.	MAF_USDA=4.098
NC_035077.1	60545966	.	T	G	.	.	MAF_USDA=4.918
NC_035077.1	60546146	.	G	A	.	.	MAF_USDA=6.557
NC_035077.1	60546163	.	C	T	.	.	MAF_INRAE=11.392;MAF_USDA=10.0
NC_035077.1	60546239	.	T	A	.	.	MAF_INRAE=44.937;MAF_USDA=24.706
NC_035077.1	60546300	.	C	T	.	.	MAF_USDA=3.279
NC_035077.1	60546457	.	C	A	.	.	MAF_INRAE=5.696;MAF_USDA=4.706
NC_035077.1	60546498	.	C	T	.	.	MAF_INRAE=26.582;MAF_USDA=33.333
NC_035077.1	60546502	.	C	T	.	.	MAF_INRAE=16.667;MAF_USDA=20.588
NC_035077.1	60546504	.	T	G	.	.	MAF_USDA=8.235
NC_035077.1	60546533	.	G	A	.	.	MAF_USDA=10.417
NC_035077.1	60546544	.	G	A	.	.	MAF_INRAE=36.709;MAF_USDA=21.176
NC_035077.1	60546549	.	C	T	.	.	MAF_USDA=5.294
NC_035077.1	60546588	.	C	T	.	.	MAF_USDA=4.098
NC_035077.1	60546814	.	A	T	.	.	MAF_INRAE=18.987;MAF_USDA=4.118
NC_035077.1	60546843	.	T	A	.	.	MAF_INRAE=11.667;MAF_USDA=1.765
NC_035077.1	60546865	.	G	A	.	.	MAF_USDA=8.824
NC_035077.1	60546915	.	T	C	.	.	MAF_INRAE=45.57;MAF_USDA=31.765
NC_035077.1	60546940	.	G	T	.	.	MAF_USDA=2.459
NC_035077.1	60546957	.	G	C	.	.	MAF_INRAE=11.392;MAF_USDA=6.557
NC_035077.1	60547014	.	C	T	.	.	MAF_INRAE=11.392;MAF_USDA=6.557
NC_035077.1	60547118	.	A	G	.	.	MAF_INRAE=45.57;MAF_USDA=31.176
NC_035077.1	60547291	.	C	T	.	.	MAF_USDA=4.098
NC_035077.1	60547421	.	A	G	.	.	MAF_USDA=2.459
NC_035077.1	60547506	.	G	A	.	.	MAF_INRAE=11.392;MAF_USDA=6.557
NC_035077.1	60547522	.	C	T	.	.	MAF_USDA=9.016
NC_035077.1	60547526	.	T	A	.	.	MAF_USDA=6.25
NC_035077.1	60547568	.	T	G	.	.	MAF_USDA=4.918
NC_035077.1	60547698	.	G	A	.	.	MAF_USDA=7.377
NC_035077.1	60547754	.	C	A	.	.	MAF_INRAE=41.772;MAF_USDA=42.353
NC_035077.1	60548006	.	G	A	.	.	MAF_INRAE=2.5;MAF_USDA=4.118
NC_035077.1	60548040	.	C	T	.	.	MAF_USDA=1.639
NC_035077.1	60548193	.	A	G	.	.	MAF_INRAE=43.038;MAF_USDA=44.118
NC_035077.1	60548194	.	T	C	.	.	MAF_USDA=7.377
NC_035077.1	60548368	.	T	G	.	.	MAF_USDA=9.836
NC_035077.1	60548447	.	T	C	.	.	MAF_USDA=7.377
NC_035077.1	60548464	.	A	C	.	.	MAF_USDA=6.557
NC_035077.1	60548562	.	T	C	.	.	MAF_INRAE=43.671;MAF_USDA=44.643
NC_035077.1	60548600	.	G	A	.	.	MAF_USDA=5.738
NC_035077.1	60548601	.	C	A	.	.	MAF_USDA=6.557
NC_035077.1	60548667	.	C	T	.	.	MAF_INRAE=36.709;MAF_USDA=12.295
NC_035077.1	60548783	.	T	C	.	.	MAF_INRAE=30.38;MAF_USDA=43.529
NC_035077.1	60548927	.	G	T	.	.	MAF_USDA=2.459
NC_035077.1	60548930	.	A	T	.	.	MAF_USDA=2.459
NC_035077.1	60549023	.	C	T	.	.	MAF_USDA=5.738
NC_035077.1	60549060	.	C	T	.	.	MAF_USDA=24.405
NC_035077.1	60549113	.	C	T	.	.	MAF_USDA=43.75
NC_035077.1	60549760	.	G	A	.	.	MAF_USDA=3.333
NC_035077.1	60549999	.	T	G	.	.	MAF_USDA=9.836
NC_035077.1	60550055	.	G	T	.	.	MAF_INRAE=24.051;MAF_USDA=25.882
NC_035077.1	60550122	.	G	T	.	.	MAF_INRAE=6.329;MAF_USDA=4.118
NC_035077.1	60550123	.	A	T	.	.	MAF_INRAE=3.333;MAF_USDA=4.118
NC_035077.1	60550168	.	G	A	.	.	MAF_INRAE=16.667;MAF_USDA=2.941
NC_035077.1	60550200	.	T	C	.	.	MAF_INRAE=30.38;MAF_USDA=29.167
NC_035077.1	60550203	.	C	A	.	.	MAF_USDA=4.918
NC_035077.1	60550227	.	C	T	.	.	MAF_USDA=4.118
NC_035077.1	60550239	.	A	C	.	.	MAF_INRAE=30.38;MAF_USDA=44.118
NC_035077.1	60550252	.	C	T	.	.	MAF_INRAE=46.203;MAF_USDA=27.059
NC_035077.1	60550273	.	C	A	.	.	MAF_INRAE=11.392;MAF_USDA=6.557
NC_035077.1	60550280	.	C	T	.	.	MAF_INRAE=18.354;MAF_USDA=4.118
NC_035077.1	60550282	.	C	T	.	.	MAF_INRAE=46.203;MAF_USDA=25.882
NC_035077.1	60550318	.	T	G	.	.	MAF_USDA=5.738
NC_035077.1	60550340	.	G	T	.	.	MAF_INRAE=31.013;MAF_USDA=46.471
NC_035077.1	60550420	.	T	G	.	.	MAF_INRAE=5.696;MAF_USDA=4.762
NC_035077.1	60550453	.	G	A	.	.	MAF_INRAE=45.57;MAF_USDA=30.0
NC_035077.1	60550531	.	T	C	.	.	MAF_INRAE=45.57;MAF_USDA=25.882
NC_035077.1	60550545	.	T	A	.	.	MAF_USDA=4.098
NC_035077.1	60550602	.	T	C	.	.	MAF_INRAE=45.57;MAF_USDA=32.353
NC_035077.1	60550607	.	T	A	.	.	MAF_USDA=3.279
NC_035077.1	60550710	.	A	G	.	.	MAF_INRAE=45.57;MAF_USDA=30.0
NC_035077.1	60550727	.	T	C	.	.	MAF_USDA=4.098
NC_035077.1	60550731	.	T	G	.	.	MAF_INRAE=44.937;MAF_USDA=28.235
NC_035077.1	60550734	.	C	T	.	.	MAF_INRAE=24.167;MAF_USDA=20.0
NC_035077.1	60550759	.	C	T	.	.	MAF_INRAE=24.167;MAF_USDA=19.412
NC_035077.1	60550792	.	G	C	.	.	MAF_INRAE=24.167;MAF_USDA=21.765
NC_035077.1	60550794	.	G	T	.	.	MAF_INRAE=24.167;MAF_USDA=21.765
NC_035077.1	60550855	.	A	T	.	.	MAF_INRAE=24.167;MAF_USDA=24.118
NC_035077.1	60551030	.	C	G	.	.	MAF_USDA=4.098
NC_035077.1	60551049	.	G	T	.	.	MAF_INRAE=45.57;MAF_USDA=26.471
NC_035077.1	60551085	.	C	A	.	.	MAF_USDA=2.459
NC_035077.1	60551092	.	T	C	.	.	MAF_USDA=5.738
NC_035077.1	60551110	.	A	T	.	.	MAF_INRAE=34.81;MAF_USDA=48.824
NC_035077.1	60551140	.	G	A	.	.	MAF_USDA=4.098
NC_035077.1	60551225	.	A	G	.	.	MAF_USDA=2.459
NC_035077.1	60551253	.	T	A	.	.	MAF_USDA=5.738
NC_035077.1	60551289	.	G	C	.	.	MAF_INRAE=19.62;MAF_USDA=22.353
NC_035077.1	60551347	.	A	G	.	.	MAF_USDA=4.098
NC_035077.1	60551357	.	C	G	.	.	MAF_USDA=3.529
NC_035077.1	60551397	.	A	G	.	.	MAF_USDA=4.098
NC_035077.1	60551398	.	G	A	.	.	MAF_INRAE=11.392;MAF_USDA=6.557
NC_035077.1	60551410	.	G	A	.	.	MAF_USDA=8.235
NC_035077.1	60551413	.	G	A	.	.	MAF_USDA=2.083
NC_035077.1	60551415	.	A	T	.	.	MAF_USDA=2.083
NC_035077.1	60551418	.	C	A	.	.	MAF_INRAE=18.987
NC_035077.1	60551426	.	A	T	.	.	MAF_USDA=2.083
NC_035077.1	60551487	.	A	C	.	.	MAF_USDA=9.836
NC_035077.1	60551522	.	C	T	.	.	MAF_USDA=4.918
NC_035077.1	60551682	.	T	A	.	.	MAF_USDA=5.738
NC_035077.1	60551694	.	C	T	.	.	MAF_USDA=5.738
NC_035077.1	60551716	.	G	A	.	.	MAF_INRAE=13.333;MAF_USDA=1.639
NC_035077.1	60551734	.	A	G	.	.	MAF_USDA=4.918
NC_035077.1	60551846	.	C	G	.	.	MAF_USDA=2.459
NC_035077.1	60551848	.	A	G	.	.	MAF_USDA=5.738
NC_035077.1	60551851	.	A	C	.	.	MAF_INRAE=42.105
NC_035077.1	60551881	.	A	G	.	.	MAF_USDA=1.765
NC_035077.1	60551882	.	C	A	.	.	MAF_INRAE=34.81;MAF_USDA=42.353
NC_035077.1	60551889	.	A	G	.	.	MAF_INRAE=6.667;MAF_USDA=5.294
NC_035077.1	60551890	.	G	T	.	.	MAF_USDA=4.098
NC_035077.1	60551908	.	T	C	.	.	MAF_USDA=4.098
NC_035077.1	60551910	.	A	G	.	.	MAF_USDA=4.098
NC_035077.1	60551931	.	G	A	.	.	MAF_USDA=5.738
NC_035077.1	60551941	.	G	T	.	.	MAF_USDA=4.918
NC_035077.1	60551944	.	C	T	.	.	MAF_INRAE=43.671;MAF_USDA=45.833
NC_035077.1	60551977	.	A	T	.	.	MAF_USDA=10.0
NC_035077.1	60551984	.	A	G	.	.	MAF_INRAE=35.443;MAF_USDA=45.882
NC_035077.1	60552040	.	G	A	.	.	MAF_INRAE=19.62;MAF_USDA=21.176
NC_035077.1	60552065	.	T	A	.	.	MAF_USDA=1.639
NC_035077.1	60552075	.	C	T	.	.	MAF_USDA=3.279
NC_035077.1	60552108	.	G	A	.	.	MAF_USDA=6.667
NC_035077.1	60552116	.	T	G	.	.	MAF_INRAE=35.443;MAF_USDA=36.471
NC_035077.1	60552157	.	A	T	.	.	MAF_INRAE=4.43;MAF_USDA=4.167
NC_035077.1	60552193	.	C	T	.	.	MAF_INRAE=44.304;MAF_USDA=27.108
NC_035077.1	60552205	.	T	C	.	.	MAF_USDA=7.627
NC_035077.1	60552611	.	T	C	.	.	MAF_INRAE=4.43;MAF_USDA=5.357
NC_035077.1	60552631	.	A	G	.	.	MAF_INRAE=19.62;MAF_USDA=21.176
NC_035077.1	60552636	.	A	C	.	.	MAF_USDA=1.639
NC_035077.1	60552637	.	C	A	.	.	MAF_INRAE=36.076;MAF_USDA=20.0
NC_035077.1	60552654	.	T	A	.	.	MAF_INRAE=21.519;MAF_USDA=7.059
NC_035077.1	60552658	.	C	T	.	.	MAF_USDA=7.377
NC_035077.1	60552682	.	C	A	.	.	MAF_INRAE=18.987;MAF_USDA=22.353
NC_035077.1	60552700	.	G	T	.	.	MAF_USDA=4.918
NC_035077.1	60552749	.	T	G	.	.	MAF_USDA=2.459
NC_035077.1	60552754	.	C	A	.	.	MAF_INRAE=23.333;MAF_USDA=16.471
NC_035077.1	60552759	.	G	A	.	.	MAF_USDA=5.833
NC_035077.1	60552765	.	C	T	.	.	MAF_INRAE=36.076;MAF_USDA=43.75
NC_035077.1	60552807	.	G	C	.	.	MAF_INRAE=44.937;MAF_USDA=27.059
NC_035077.1	60552829	.	T	G	.	.	MAF_USDA=5.738
NC_035077.1	60552830	.	T	A	.	.	MAF_USDA=2.459
NC_035077.1	60552861	.	G	A	.	.	MAF_INRAE=26.582;MAF_USDA=15.882
NC_035077.1	60552901	.	C	T	.	.	MAF_USDA=5.738
NC_035077.1	60552948	.	C	T	.	.	MAF_INRAE=46.203;MAF_USDA=27.059
NC_035077.1	60552960	.	G	A	.	.	MAF_USDA=4.098
NC_035077.1	60552965	.	G	A	.	.	MAF_USDA=4.098
NC_035077.1	60552995	.	A	C	.	.	MAF_INRAE=34.81;MAF_USDA=44.706
NC_035077.1	60553002	.	C	A	.	.	MAF_USDA=4.098
NC_035077.1	60553029	.	G	T	.	.	MAF_INRAE=19.62;MAF_USDA=21.765
NC_035077.1	60553044	.	T	A	.	.	MAF_INRAE=19.62
NC_035077.1	60553121	.	C	T	.	.	MAF_USDA=3.279
NC_035077.1	60553125	.	T	C	.	.	MAF_USDA=3.279
NC_035077.1	60553135	.	A	G	.	.	MAF_INRAE=34.81;MAF_USDA=45.294
NC_035077.1	60553149	.	T	A	.	.	MAF_USDA=3.279
NC_035077.1	60553189	.	A	T	.	.	MAF_USDA=3.279
NC_035077.1	60553203	.	G	T	.	.	MAF_USDA=3.279
NC_035077.1	60553213	.	C	A	.	.	MAF_INRAE=10.127
NC_035077.1	60553214	.	C	T	.	.	MAF_USDA=3.279
NC_035077.1	60553265	.	C	T	.	.	MAF_INRAE=5.263
NC_035077.1	60553304	.	C	T	.	.	MAF_USDA=2.083
NC_035077.1	60553308	.	G	C	.	.	MAF_USDA=2.083
NC_035077.1	60553319	.	A	G	.	.	MAF_USDA=4.098
NC_035077.1	60553332	.	T	C	.	.	MAF_USDA=4.918
NC_035077.1	60553370	.	A	G	.	.	MAF_USDA=3.279
NC_035077.1	60553382	.	C	T	.	.	MAF_USDA=4.098
NC_035077.1	60553410	.	C	A	.	.	MAF_INRAE=5.263
NC_035077.1	60553411	.	A	G	.	.	MAF_INRAE=16.667;MAF_USDA=7.059
NC_035077.1	60553505	.	G	T	.	.	MAF_USDA=3.279
NC_035077.1	60553537	.	C	G	.	.	MAF_USDA=16.667
NC_035077.1	60553538	.	T	A	.	.	MAF_USDA=16.667
NC_035077.1	60553539	.	C	G	.	.	MAF_USDA=16.667
NC_035077.1	60553540	.	T	G	.	.	MAF_USDA=16.667
NC_035077.1	60553554	.	T	C	.	.	MAF_INRAE=11.392;MAF_USDA=10.0
NC_035077.1	60553560	.	C	T	.	.	MAF_INRAE=6.667;MAF_USDA=7.059
NC_035077.1	60553577	.	C	G	.	.	MAF_INRAE=5.263
NC_035077.1	60553580	.	C	T	.	.	MAF_INRAE=23.333;MAF_USDA=22.941
NC_035077.1	60553613	.	A	T	.	.	MAF_USDA=1.639
NC_035077.1	60553618	.	A	G	.	.	MAF_USDA=1.639
NC_035077.1	60553621	.	C	T	.	.	MAF_USDA=3.279
NC_035077.1	60553643	.	A	C	.	.	MAF_USDA=1.639
NC_035077.1	60553663	.	T	A	.	.	MAF_INRAE=36.842;MAF_USDA=17.059
NC_035077.1	60553668	.	G	A	.	.	MAF_INRAE=35.443;MAF_USDA=40.0
NC_035077.1	60553678	.	T	A	.	.	MAF_USDA=10.417
NC_035077.1	60553705	.	A	C	.	.	MAF_USDA=5.738
NC_035077.1	60553719	.	A	C	.	.	MAF_INRAE=5.263
NC_035077.1	60553725	.	G	T	.	.	MAF_INRAE=5.263
NC_035077.1	60553733	.	C	T	.	.	MAF_INRAE=34.81;MAF_USDA=37.5
NC_035077.1	60553769	.	G	A	.	.	MAF_INRAE=45.57;MAF_USDA=25.294
NC_035077.1	60553772	.	T	C	.	.	MAF_USDA=3.279
NC_035077.1	60553820	.	G	A	.	.	MAF_INRAE=12.658;MAF_USDA=35.882
NC_035077.1	60553839	.	G	T	.	.	MAF_INRAE=22.785;MAF_USDA=25.882
NC_035077.1	60553844	.	G	A	.	.	MAF_USDA=4.918
NC_035077.1	60553871	.	C	T	.	.	MAF_INRAE=13.291;MAF_USDA=40.588
NC_035077.1	60553877	.	A	C	.	.	MAF_INRAE=13.291;MAF_USDA=40.588
NC_035077.1	60553940	.	C	T	.	.	MAF_INRAE=49.367;MAF_USDA=45.294
NC_035077.1	60553942	.	G	C	.	.	MAF_INRAE=13.924;MAF_USDA=11.765
NC_035077.1	60553995	.	G	T	.	.	MAF_INRAE=11.392;MAF_USDA=10.0
NC_035077.1	60553999	.	T	C	.	.	MAF_INRAE=35.443;MAF_USDA=47.647
NC_035077.1	60554005	.	C	T	.	.	MAF_INRAE=35.443;MAF_USDA=47.647
NC_035077.1	60554030	.	A	T	.	.	MAF_USDA=5.833
NC_035077.1	60554095	.	C	T	.	.	MAF_INRAE=18.987;MAF_USDA=4.118
NC_035077.1	60554167	.	C	A	.	.	MAF_INRAE=3.333;MAF_USDA=10.0
NC_035077.1	60554219	.	T	C	.	.	MAF_USDA=4.098
NC_035077.1	60554221	.	A	T	.	.	MAF_INRAE=2.5;MAF_USDA=5.294
NC_035077.1	60554295	.	G	A	.	.	MAF_INRAE=10.0
NC_035077.1	60554301	.	T	A	.	.	MAF_INRAE=3.333;MAF_USDA=10.588
NC_035077.1	60554303	.	T	C	.	.	MAF_USDA=5.882
NC_035077.1	60554309	.	T	G	.	.	MAF_INRAE=11.392;MAF_USDA=10.0
NC_035077.1	60554333	.	T	A	.	.	MAF_USDA=4.098
NC_035077.1	60554362	.	C	T	.	.	MAF_INRAE=46.835;MAF_USDA=48.235
NC_035077.1	60554405	.	A	G	.	.	MAF_INRAE=11.667;MAF_USDA=2.941
NC_035077.1	60554555	.	C	A	.	.	MAF_USDA=2.5
NC_035077.1	60554567	.	A	C	.	.	MAF_INRAE=7.5;MAF_USDA=7.738
NC_035077.1	60554662	.	G	T	.	.	MAF_USDA=7.377
NC_035077.1	60554856	.	T	A	.	.	MAF_INRAE=14.557;MAF_USDA=11.176
NC_035077.1	60554896	.	T	C	.	.	MAF_INRAE=39.873;MAF_USDA=24.118
NC_035077.1	60554899	.	C	T	.	.	MAF_INRAE=2.5;MAF_USDA=9.412
NC_035077.1	60554927	.	C	T	.	.	MAF_INRAE=15.19;MAF_USDA=7.647
NC_035077.1	60555055	.	G	A	.	.	MAF_INRAE=2.5;MAF_USDA=4.118
NC_035077.1	60555064	.	A	C	.	.	MAF_INRAE=16.456;MAF_USDA=8.235
NC_035077.1	60555078	.	C	G	.	.	MAF_INRAE=4.167
NC_035077.1	60555165	.	G	A	.	.	MAF_INRAE=3.333;MAF_USDA=2.083
NC_035077.1	60555169	.	C	A	.	.	MAF_USDA=4.098
NC_035077.1	60555261	.	G	C	.	.	MAF_USDA=4.098
NC_035077.1	60555288	.	T	C	.	.	MAF_USDA=1.639
NC_035077.1	60555499	.	G	T	.	.	MAF_INRAE=3.333;MAF_USDA=2.083
NC_035077.1	60555502	.	C	T	.	.	MAF_INRAE=10.127
NC_035077.1	60555527	.	G	A	.	.	MAF_INRAE=35.443;MAF_USDA=20.833
NC_035077.1	60555538	.	C	A	.	.	MAF_USDA=11.31
NC_035077.1	60555614	.	G	T	.	.	MAF_INRAE=5.263
NC_035077.1	60555621	.	A	T	.	.	MAF_USDA=4.167
NC_035077.1	60555704	.	T	G	.	.	MAF_INRAE=11.392;MAF_USDA=21.176
NC_035077.1	60555721	.	G	T	.	.	MAF_INRAE=10.127
NC_035077.1	60555868	.	C	G	.	.	MAF_INRAE=12.5;MAF_USDA=1.639
NC_035077.1	60555885	.	C	A	.	.	MAF_USDA=4.098
NC_035077.1	60555964	.	G	A	.	.	MAF_USDA=6.557
NC_035077.1	60556036	.	G	A	.	.	MAF_INRAE=3.333;MAF_USDA=2.083
NC_035077.1	60556038	.	G	A	.	.	MAF_USDA=4.098
NC_035077.1	60556126	.	C	A	.	.	MAF_INRAE=11.392;MAF_USDA=9.412
NC_035077.1	60556142	.	C	T	.	.	MAF_USDA=1.176
NC_035077.1	60556145	.	G	A	.	.	MAF_USDA=2.459
NC_035077.1	60556246	.	A	C	.	.	MAF_INRAE=16.456;MAF_USDA=8.824
NC_035077.1	60556295	.	T	C	.	.	MAF_INRAE=28.481;MAF_USDA=28.235
NC_035077.1	60556321	.	C	T	.	.	MAF_INRAE=3.333;MAF_USDA=1.765
NC_035077.1	60556393	.	T	A	.	.	MAF_INRAE=12.5;MAF_USDA=1.639
NC_035077.1	60556551	.	A	T	.	.	MAF_USDA=2.459
NC_035077.1	60556628	.	A	G	.	.	MAF_INRAE=11.392;MAF_USDA=10.588
NC_035077.1	60556768	.	C	G	.	.	MAF_INRAE=11.392;MAF_USDA=10.0
NC_035077.1	60556857	.	G	T	.	.	MAF_USDA=4.918
NC_035077.1	60557175	.	C	A	.	.	MAF_USDA=5.294
NC_035077.1	60557193	.	T	C	.	.	MAF_USDA=1.639
NC_035077.1	60557215	.	T	C	.	.	MAF_INRAE=18.987;MAF_USDA=12.353
NC_035077.1	60557216	.	C	T	.	.	MAF_INRAE=5.263
NC_035077.1	60557231	.	G	A	.	.	MAF_USDA=2.459
NC_035077.1	60557240	.	T	C	.	.	MAF_USDA=3.279
NC_035077.1	60557270	.	C	T	.	.	MAF_USDA=2.459
NC_035077.1	60557304	.	A	T	.	.	MAF_USDA=1.639
NC_035077.1	60557331	.	T	C	.	.	MAF_INRAE=2.5;MAF_USDA=4.118
NC_035077.1	60557364	.	G	A	.	.	MAF_INRAE=18.987
NC_035077.1	60557406	.	C	T	.	.	MAF_USDA=7.647
NC_035077.1	60557414	.	C	T	.	.	MAF_USDA=1.176
NC_035077.1	60557476	.	A	C	.	.	MAF_USDA=3.279
NC_035077.1	60557496	.	C	A	.	.	MAF_USDA=1.639
NC_035077.1	60557523	.	T	C	.	.	MAF_INRAE=11.392;MAF_USDA=21.176
NC_035077.1	60557559	.	G	A	.	.	MAF_USDA=3.279
NC_035077.1	60557563	.	G	A	.	.	MAF_USDA=7.647
NC_035077.1	60557573	.	C	T	.	.	MAF_INRAE=11.392;MAF_USDA=20.588
NC_035077.1	60557602	.	T	A	.	.	MAF_USDA=10.656
NC_035077.1	60557667	.	G	T	.	.	MAF_USDA=1.639
NC_035077.1	60557674	.	T	A	.	.	MAF_USDA=1.639
NC_035077.1	60557677	.	C	T	.	.	MAF_USDA=1.639
NC_035077.1	60557680	.	A	G	.	.	MAF_USDA=1.639
NC_035077.1	60557688	.	C	A	.	.	MAF_INRAE=20.253;MAF_USDA=8.824
NC_035077.1	60557720	.	A	G	.	.	MAF_INRAE=15.823;MAF_USDA=8.235
NC_035077.1	60557765	.	C	T	.	.	MAF_INRAE=39.873;MAF_USDA=38.235
NC_035077.1	60557864	.	C	T	.	.	MAF_USDA=4.706
NC_035077.1	60557963	.	T	G	.	.	MAF_USDA=6.471
NC_035077.1	60557997	.	T	C	.	.	MAF_USDA=2.5
NC_035077.1	60558674	.	T	C	.	.	MAF_INRAE=5.263;MAF_USDA=7.647
NC_035077.1	60558718	.	T	C	.	.	MAF_USDA=5.294
NC_035077.1	60558776	.	C	T	.	.	MAF_USDA=1.639
NC_035077.1	60558849	.	G	A	.	.	MAF_INRAE=11.392;MAF_USDA=17.647
NC_035077.1	60558886	.	T	A	.	.	MAF_USDA=10.656
NC_035077.1	60558995	.	G	A	.	.	MAF_USDA=1.667
NC_035077.1	60559028	.	T	G	.	.	MAF_INRAE=4.43;MAF_USDA=5.882
NC_035077.1	60559051	.	A	C	.	.	MAF_INRAE=5.263
NC_035077.1	60559059	.	C	T	.	.	MAF_USDA=1.639
NC_035077.1	60559117	.	G	A	.	.	MAF_INRAE=11.392;MAF_USDA=17.647
NC_035077.1	60559210	.	C	T	.	.	MAF_INRAE=3.333;MAF_USDA=2.083
NC_035077.1	60559298	.	G	A	.	.	MAF_INRAE=6.329;MAF_USDA=7.059
NC_035077.1	60559487	.	T	A	.	.	MAF_USDA=1.639
NC_035077.1	60559540	.	C	T	.	.	MAF_INRAE=11.392;MAF_USDA=10.0
NC_035077.1	60559771	.	T	G	.	.	MAF_USDA=10.656
NC_035077.1	60559794	.	G	A	.	.	MAF_INRAE=18.987;MAF_USDA=30.0
NC_035077.1	60559824	.	G	A	.	.	MAF_INRAE=2.5;MAF_USDA=10.417
NC_035077.1	60560247	.	C	T	.	.	MAF_USDA=2.459
NC_035077.1	60560359	.	G	A	.	.	MAF_INRAE=6.329;MAF_USDA=7.647
NC_035077.1	60560393	.	T	C	.	.	MAF_INRAE=18.987
NC_035077.1	60560445	.	A	G	.	.	MAF_USDA=4.098
NC_035077.1	60560470	.	T	C	.	.	MAF_USDA=4.098
NC_035077.1	60560515	.	G	A	.	.	MAF_USDA=5.294
NC_035077.1	60560581	.	G	A	.	.	MAF_INRAE=34.81;MAF_USDA=43.529
NC_035077.1	60560672	.	A	T	.	.	MAF_USDA=13.115
NC_035077.1	60560746	.	A	T	.	.	MAF_INRAE=5.263
NC_035077.1	60560747	.	G	A	.	.	MAF_INRAE=20.0;MAF_USDA=36.471
NC_035077.1	60560817	.	A	G	.	.	MAF_INRAE=39.873;MAF_USDA=43.529
NC_035077.1	60560832	.	A	T	.	.	MAF_USDA=4.098
NC_035077.1	60560839	.	T	C	.	.	MAF_USDA=4.098
NC_035077.1	60560917	.	G	A	.	.	MAF_INRAE=11.392;MAF_USDA=10.0
NC_035077.1	60561020	.	A	T	.	.	MAF_USDA=16.471
NC_035077.1	60561049	.	C	G	.	.	MAF_USDA=1.639
NC_035077.1	60561057	.	G	T	.	.	MAF_USDA=1.639
NC_035077.1	60561058	.	C	A	.	.	MAF_USDA=1.639
NC_035077.1	60561059	.	G	A	.	.	MAF_INRAE=22.785;MAF_USDA=17.059
NC_035077.1	60561071	.	T	C	.	.	MAF_USDA=4.098
NC_035077.1	60561083	.	G	T	.	.	MAF_USDA=4.098
NC_035077.1	60561730	.	C	G	.	.	MAF_USDA=3.39
NC_035077.1	60561756	.	G	A	.	.	MAF_INRAE=2.5;MAF_USDA=5.357
NC_035077.1	60561783	.	A	G	.	.	MAF_USDA=3.279
NC_035077.1	60561918	.	A	G	.	.	MAF_USDA=4.098
NC_035077.1	60561985	.	C	T	.	.	MAF_USDA=5.738
NC_035077.1	60562016	.	ACCAG	ACCAC	.	.	MAF_USDA=4.167
NC_035077.1	60562020	.	G	C	.	.	MAF_INRAE=4.167
NC_035077.1	60562044	.	T	C	.	.	MAF_USDA=12.5
NC_035077.1	60562249	.	C	A	.	.	MAF_INRAE=10.127
NC_035077.1	60562308	.	A	T	.	.	MAF_USDA=1.765
NC_035077.1	60562370	.	C	T	.	.	MAF_USDA=7.059
NC_035077.1	60562386	.	A	T	.	.	MAF_USDA=4.098
NC_035077.1	60562428	.	C	G	.	.	MAF_USDA=1.639
NC_035077.1	60562513	.	A	G	.	.	MAF_INRAE=3.333;MAF_USDA=1.765
NC_035077.1	60562517	.	G	A	.	.	MAF_USDA=3.279
NC_035077.1	60562625	.	C	T	.	.	MAF_USDA=1.639
NC_035077.1	60562642	.	T	A	.	.	MAF_USDA=3.279
NC_035077.1	60562701	.	G	A	.	.	MAF_INRAE=5.263
NC_035077.1	60562712	.	G	A	.	.	MAF_USDA=2.083
NC_035077.1	60562758	.	C	G	.	.	MAF_USDA=5.738
NC_035077.1	60562823	.	T	G	.	.	MAF_INRAE=5.263
NC_035077.1	60562852	.	C	T	.	.	MAF_INRAE=27.215;MAF_USDA=23.529
NC_035077.1	60562920	.	C	T	.	.	MAF_USDA=22.131
NC_035077.1	60562931	.	C	T	.	.	MAF_INRAE=37.342;MAF_USDA=49.412
NC_035077.1	60563072	.	C	T	.	.	MAF_USDA=2.941
NC_035077.1	60563142	.	G	T	.	.	MAF_USDA=1.639
NC_035077.1	60563161	.	C	A	.	.	MAF_USDA=4.098
NC_035077.1	60563240	.	T	A	.	.	MAF_USDA=4.098
NC_035077.1	60563278	.	T	G	.	.	MAF_USDA=22.951
NC_035077.1	60563310	.	G	C	.	.	MAF_USDA=4.098
NC_035077.1	60563387	.	A	G	.	.	MAF_USDA=4.098
NC_035077.1	60563426	.	C	A	.	.	MAF_INRAE=12.5;MAF_USDA=1.639
NC_035077.1	60563435	.	C	G	.	.	MAF_USDA=1.639
NC_035077.1	60563452	.	C	T	.	.	MAF_INRAE=26.582;MAF_USDA=22.941
NC_035077.1	60563469	.	C	A	.	.	MAF_USDA=3.279
NC_035077.1	60563481	.	G	A	.	.	MAF_INRAE=2.5;MAF_USDA=5.294
NC_035077.1	60563514	.	G	A	.	.	MAF_USDA=3.279
NC_035077.1	60563587	.	C	T	.	.	MAF_USDA=4.098
NC_035077.1	60563603	.	G	T	.	.	MAF_USDA=4.167
NC_035077.1	60563616	.	G	A	.	.	MAF_USDA=3.279
NC_035077.1	60563617	.	T	C	.	.	MAF_USDA=4.098
NC_035077.1	60563677	.	A	G	.	.	MAF_USDA=2.459
NC_035077.1	60563681	.	G	A	.	.	MAF_INRAE=4.167;MAF_USDA=1.176
NC_035077.1	60563689	.	G	T	.	.	MAF_INRAE=37.342;MAF_USDA=20.588
NC_035077.1	60563721	.	G	A	.	.	MAF_USDA=3.279
NC_035077.1	60563746	.	A	C	.	.	MAF_USDA=3.279
NC_035077.1	60563840	.	T	C	.	.	MAF_INRAE=9.494
NC_035077.1	60563850	.	C	A	.	.	MAF_INRAE=37.975;MAF_USDA=50.0
NC_035077.1	60563852	.	T	C	.	.	MAF_INRAE=31.667;MAF_USDA=50.0
NC_035077.1	60563864	.	T	G	.	.	MAF_INRAE=37.975;MAF_USDA=45.882
NC_035077.1	60563885	.	C	G	.	.	MAF_USDA=4.098
NC_035077.1	60563891	.	G	C	.	.	MAF_INRAE=2.5;MAF_USDA=5.294
NC_035077.1	60563892	.	A	G	.	.	MAF_USDA=4.098
NC_035077.1	60563930	.	A	G	.	.	MAF_INRAE=9.494
NC_035077.1	60563982	.	T	C	.	.	MAF_USDA=4.098
NC_035077.1	60564007	.	C	T	.	.	MAF_USDA=4.098
NC_035077.1	60564128	.	G	A	.	.	MAF_USDA=1.639
NC_035077.1	60564153	.	T	C	.	.	MAF_USDA=3.279
NC_035077.1	60564181	.	C	T	.	.	MAF_USDA=2.459
NC_035077.1	60564199	.	T	C	.	.	MAF_USDA=3.279
NC_035077.1	60564242	.	G	A	.	.	MAF_INRAE=10.759;MAF_USDA=5.738
NC_035077.1	60564258	.	T	C	.	.	MAF_USDA=4.706
NC_035077.1	60564313	.	A	G	.	.	MAF_INRAE=31.667;MAF_USDA=45.882
NC_035077.1	60564314	.	T	G	.	.	MAF_INRAE=31.667;MAF_USDA=45.882
NC_035077.1	60564323	.	G	T	.	.	MAF_USDA=8.197
NC_035077.1	60564390	.	G	A	.	.	MAF_USDA=1.639
NC_035077.1	60564391	.	T	G	.	.	MAF_USDA=1.765
NC_035077.1	60564392	.	G	T	.	.	MAF_USDA=2.459
NC_035077.1	60564393	.	C	A	.	.	MAF_USDA=1.639
NC_035077.1	60564394	.	G	A	.	.	MAF_USDA=2.459
NC_035077.1	60564481	.	G	A	.	.	MAF_USDA=1.639
NC_035077.1	60564645	.	G	A	.	.	MAF_USDA=4.098
NC_035077.1	60564696	.	A	G	.	.	MAF_USDA=4.098
NC_035077.1	60564719	.	G	C	.	.	MAF_USDA=4.098
NC_035077.1	60564756	.	C	T	.	.	MAF_USDA=10.417
NC_035077.1	60564774	.	G	A	.	.	MAF_INRAE=2.5;MAF_USDA=5.294
NC_035077.1	60564862	.	C	T	.	.	MAF_INRAE=5.263;MAF_USDA=3.279
NC_035077.1	60564868	.	G	A	.	.	MAF_INRAE=13.333;MAF_USDA=1.639
NC_035077.1	60564890	.	G	A	.	.	MAF_USDA=2.459
NC_035077.1	60564917	.	C	A	.	.	MAF_USDA=4.098
NC_035077.1	60564921	.	T	C	.	.	MAF_USDA=4.098
NC_035077.1	60564922	.	A	T	.	.	MAF_INRAE=18.987;MAF_USDA=8.824
NC_035077.1	60564925	.	G	C	.	.	MAF_USDA=3.279
NC_035077.1	60564933	.	C	A	.	.	MAF_USDA=8.197
NC_035077.1	60564944	.	G	A	.	.	MAF_USDA=4.118
NC_035077.1	60565001	.	T	C	.	.	MAF_USDA=4.918
NC_035077.1	60565040	.	T	C	.	.	MAF_INRAE=23.418;MAF_USDA=19.412
NC_035077.1	60565097	.	T	A	.	.	MAF_INRAE=3.333;MAF_USDA=1.765
NC_035077.1	60565152	.	A	T	.	.	MAF_USDA=4.098
NC_035077.1	60565209	.	A	T	.	.	MAF_INRAE=25.316;MAF_USDA=22.353
NC_035077.1	60565212	.	A	G	.	.	MAF_USDA=3.279
NC_035077.1	60565253	.	A	G	.	.	MAF_USDA=10.588
NC_035077.1	60565255	.	T	C	.	.	MAF_USDA=4.098
NC_035077.1	60565261	.	C	T	.	.	MAF_USDA=4.098
NC_035077.1	60565263	.	C	A	.	.	MAF_USDA=4.098
NC_035077.1	60565272	.	G	C	.	.	MAF_USDA=4.098
NC_035077.1	60565307	.	T	C	.	.	MAF_USDA=4.167
NC_035077.1	60565318	.	T	G	.	.	MAF_INRAE=5.263;MAF_USDA=7.377
NC_035077.1	60565340	.	C	T	.	.	MAF_USDA=2.459
NC_035077.1	60565380	.	A	C	.	.	MAF_USDA=4.098
NC_035077.1	60565385	.	A	C	.	.	MAF_USDA=4.098
NC_035077.1	60565408	.	G	T	.	.	MAF_INRAE=5.263
NC_035077.1	60565428	.	A	C	.	.	MAF_USDA=10.656
NC_035077.1	60565452	.	C	T	.	.	MAF_INRAE=5.263
NC_035077.1	60565495	.	C	G	.	.	MAF_USDA=4.098
NC_035077.1	60565499	.	G	A	.	.	MAF_INRAE=37.342;MAF_USDA=20.588
NC_035077.1	60565508	.	C	A	.	.	MAF_USDA=5.738
NC_035077.1	60565560	.	G	T	.	.	MAF_USDA=4.098
NC_035077.1	60565577	.	T	C	.	.	MAF_USDA=4.098
NC_035077.1	60565678	.	A	T	.	.	MAF_USDA=8.333
NC_035077.1	60565733	.	G	A	.	.	MAF_INRAE=10.127
NC_035077.1	60565736	.	C	T	.	.	MAF_USDA=1.639
NC_035077.1	60565891	.	G	A	.	.	MAF_USDA=4.098
NC_035077.1	60565930	.	T	C	.	.	MAF_USDA=4.918
NC_035077.1	60565939	.	A	G	.	.	MAF_USDA=21.311
NC_035077.1	60566159	.	T	C	.	.	MAF_INRAE=19.62;MAF_USDA=2.459
NC_035077.1	60566190	.	C	T	.	.	MAF_USDA=2.459
NC_035077.1	60566269	.	T	G	.	.	MAF_INRAE=2.5;MAF_USDA=5.294
NC_035077.1	60566303	.	G	T	.	.	MAF_USDA=4.167
NC_035077.1	60566315	.	T	C	.	.	MAF_USDA=2.459
NC_035077.1	60566835	.	G	A	.	.	MAF_USDA=10.87
NC_035077.1	60567071	.	G	A	.	.	MAF_USDA=3.333
NC_035077.1	60567258	.	T	G	.	.	MAF_INRAE=2.5;MAF_USDA=12.5
NC_035077.1	60567435	.	G	T	.	.	MAF_USDA=3.39
NC_035077.1	60567519	.	A	G	.	.	MAF_USDA=15.663
NC_035077.1	60567533	.	A	C	.	.	MAF_USDA=25.833
NC_035077.1	60567565	.	T	A	.	.	MAF_USDA=1.205
NC_035077.1	60567593	.	G	A	.	.	MAF_USDA=25.301
NC_035077.1	60567606	.	A	T	.	.	MAF_USDA=20.492
NC_035077.1	60567607	.	T	A	.	.	MAF_USDA=20.588
NC_035077.1	60567655	.	C	T	.	.	MAF_INRAE=2.5;MAF_USDA=4.118
NC_035077.1	60567730	.	G	A	.	.	MAF_INRAE=24.684;MAF_USDA=28.824
NC_035077.1	60567881	.	T	C	.	.	MAF_INRAE=25.316;MAF_USDA=29.412
NC_035077.1	60567908	.	C	T	.	.	MAF_USDA=2.459
NC_035077.1	60567916	.	T	G	.	.	MAF_INRAE=41.772;MAF_USDA=35.294
NC_035077.1	60567935	.	A	G	.	.	MAF_INRAE=2.5;MAF_USDA=7.647
NC_035077.1	60567960	.	G	A	.	.	MAF_INRAE=36.709;MAF_USDA=27.647
NC_035077.1	60567980	.	A	G	.	.	MAF_INRAE=3.797;MAF_USDA=2.353
NC_035077.1	60568090	.	A	G	.	.	MAF_INRAE=11.392;MAF_USDA=1.639
NC_035077.1	60568204	.	A	G	.	.	MAF_INRAE=40.506;MAF_USDA=35.882
NC_035077.1	60568235	.	A	C	.	.	MAF_INRAE=36.709;MAF_USDA=36.471
NC_035077.1	60568284	.	G	A	.	.	MAF_USDA=13.934
NC_035077.1	60568365	.	C	T	.	.	MAF_INRAE=2.5;MAF_USDA=4.118
NC_035077.1	60568418	.	C	T	.	.	MAF_INRAE=11.392;MAF_USDA=5.738
NC_035077.1	60568484	.	G	A	.	.	MAF_INRAE=5.263;MAF_USDA=1.639
NC_035077.1	60568614	.	C	T	.	.	MAF_USDA=2.459
NC_035077.1	60568643	.	C	T	.	.	MAF_INRAE=11.392;MAF_USDA=1.639
NC_035077.1	60568652	.	T	C	.	.	MAF_USDA=6.557
NC_035077.1	60568686	.	G	T	.	.	MAF_USDA=14.754
NC_035077.1	60568776	.	T	C	.	.	MAF_INRAE=11.392;MAF_USDA=1.639
NC_035077.1	60568788	.	G	A	.	.	MAF_USDA=1.639
NC_035077.1	60568812	.	G	T	.	.	MAF_USDA=2.083
NC_035077.1	60568882	.	A	G	.	.	MAF_USDA=4.098
NC_035077.1	60568898	.	C	T	.	.	MAF_USDA=4.918
NC_035077.1	60568904	.	G	A	.	.	MAF_USDA=5.738
NC_035077.1	60568912	.	T	A	.	.	MAF_USDA=5.738
NC_035077.1	60568921	.	T	G	.	.	MAF_USDA=14.583
NC_035077.1	60569004	.	T	A	.	.	MAF_USDA=7.377
NC_035077.1	60569031	.	G	A	.	.	MAF_USDA=4.098
NC_035077.1	60569037	.	T	C	.	.	MAF_USDA=3.279
NC_035077.1	60569065	.	C	A	.	.	MAF_INRAE=2.5;MAF_USDA=4.118
NC_035077.1	60569197	.	C	T	.	.	MAF_INRAE=2.5;MAF_USDA=10.417
NC_035077.1	60569235	.	G	A	.	.	MAF_INRAE=18.987;MAF_USDA=8.824
NC_035077.1	60569244	.	G	A	.	.	MAF_INRAE=40.506;MAF_USDA=36.471
NC_035077.1	60569310	.	C	A	.	.	MAF_INRAE=2.5;MAF_USDA=5.882
NC_035077.1	60569324	.	C	T	.	.	MAF_INRAE=11.392;MAF_USDA=1.639
NC_035077.1	60569332	.	T	G	.	.	MAF_INRAE=2.5;MAF_USDA=5.882
NC_035077.1	60569442	.	G	T	.	.	MAF_USDA=1.639
NC_035077.1	60569558	.	T	C	.	.	MAF_USDA=1.639
NC_035077.1	60569591	.	C	G	.	.	MAF_INRAE=11.392;MAF_USDA=1.639
NC_035077.1	60569627	.	G	A	.	.	MAF_INRAE=11.392;MAF_USDA=1.639
NC_035077.1	60569665	.	A	T	.	.	MAF_INRAE=4.167
NC_035077.1	60569666	.	T	A	.	.	MAF_INRAE=29.747
NC_035077.1	60569706	.	A	C	.	.	MAF_USDA=4.098
NC_035077.1	60569741	.	A	T	.	.	MAF_INRAE=5.263;MAF_USDA=1.639
NC_035077.1	60569778	.	G	A	.	.	MAF_INRAE=11.392;MAF_USDA=1.639
NC_035077.1	60569791	.	T	C	.	.	MAF_INRAE=11.392;MAF_USDA=1.639
NC_035077.1	60569920	.	C	T	.	.	MAF_INRAE=11.392;MAF_USDA=4.918
NC_035077.1	60569927	.	T	C	.	.	MAF_INRAE=11.392;MAF_USDA=1.639
NC_035077.1	60569934	.	C	T	.	.	MAF_INRAE=2.5;MAF_USDA=4.706
NC_035077.1	60569992	.	C	A	.	.	MAF_INRAE=2.5;MAF_USDA=4.706
NC_035077.1	60570067	.	C	T	.	.	MAF_INRAE=29.747;MAF_USDA=43.529
NC_035077.1	60570098	.	C	A	.	.	MAF_INRAE=4.167;MAF_USDA=2.083
NC_035077.1	60570189	.	A	G	.	.	MAF_INRAE=27.215;MAF_USDA=42.941
NC_035077.1	60570284	.	C	A	.	.	MAF_USDA=1.639
NC_035077.1	60570343	.	G	A	.	.	MAF_USDA=2.459
NC_035077.1	60570387	.	T	C	.	.	MAF_USDA=3.279
NC_035077.1	60570420	.	T	A	.	.	MAF_INRAE=11.392;MAF_USDA=4.098
NC_035077.1	60570426	.	T	A	.	.	MAF_INRAE=11.392;MAF_USDA=4.098
NC_035077.1	60570474	.	C	A	.	.	MAF_INRAE=40.506;MAF_USDA=37.647
NC_035077.1	60570478	.	C	T	.	.	MAF_INRAE=35.0;MAF_USDA=35.882
NC_035077.1	60570569	.	C	A	.	.	MAF_INRAE=10.127
NC_035077.1	60570578	.	C	A	.	.	MAF_INRAE=30.38;MAF_USDA=35.417
NC_035077.1	60570641	.	T	C	.	.	MAF_USDA=28.916
NC_035077.1	60570673	.	A	G	.	.	MAF_USDA=17.797
NC_035077.1	60570678	.	G	A	.	.	MAF_USDA=22.881
NC_035077.1	60570679	.	A	C	.	.	MAF_USDA=2.542
NC_035077.1	60570744	.	G	A	.	.	MAF_USDA=8.621
NC_035077.1	60570767	.	G	A	.	.	MAF_USDA=2.586
NC_035077.1	60570825	.	A	T	.	.	MAF_USDA=2.542
NC_035077.1	60570827	.	A	C	.	.	MAF_USDA=16.949
NC_035077.1	60570871	.	C	G	.	.	MAF_INRAE=3.333;MAF_USDA=4.706
NC_035077.1	60570903	.	C	A	.	.	MAF_USDA=3.279
NC_035077.1	60570963	.	C	G	.	.	MAF_USDA=2.459
NC_035077.1	60571005	.	C	A	.	.	MAF_USDA=5.738
NC_035077.1	60571020	.	C	T	.	.	MAF_INRAE=5.263
NC_035077.1	60571021	.	A	T	.	.	MAF_USDA=9.836
NC_035077.1	60571038	.	C	A	.	.	MAF_INRAE=12.025;MAF_USDA=17.647
NC_035077.1	60571131	.	A	G	.	.	MAF_INRAE=11.667;MAF_USDA=4.706
NC_035077.1	60571138	.	G	A	.	.	MAF_INRAE=40.506;MAF_USDA=37.059
NC_035077.1	60571143	.	G	T	.	.	MAF_INRAE=15.19;MAF_USDA=34.706
NC_035077.1	60571144	.	C	T	.	.	MAF_INRAE=40.506;MAF_USDA=37.059
NC_035077.1	60571164	.	C	A	.	.	MAF_INRAE=18.987;MAF_USDA=8.824
NC_035077.1	60571247	.	G	T	.	.	MAF_USDA=2.459
NC_035077.1	60571254	.	T	C	.	.	MAF_INRAE=40.506;MAF_USDA=32.941
NC_035077.1	60571259	.	G	T	.	.	MAF_USDA=3.279
NC_035077.1	60571299	.	C	A	.	.	MAF_INRAE=40.506;MAF_USDA=37.647
NC_035077.1	60571306	.	T	C	.	.	MAF_INRAE=40.506;MAF_USDA=38.235
NC_035077.1	60571483	.	C	A	.	.	MAF_INRAE=39.873;MAF_USDA=38.235
NC_035077.1	60571494	.	G	A	.	.	MAF_INRAE=18.987;MAF_USDA=8.824
NC_035077.1	60571498	.	T	A	.	.	MAF_INRAE=21.667;MAF_USDA=40.0
NC_035077.1	60571516	.	C	T	.	.	MAF_USDA=4.706
NC_035077.1	60571659	.	A	G	.	.	MAF_INRAE=12.658;MAF_USDA=5.738
NC_035077.1	60571682	.	G	T	.	.	MAF_USDA=1.639
NC_035077.1	60571705	.	T	C	.	.	MAF_USDA=2.459
NC_035077.1	60571727	.	A	T	.	.	MAF_USDA=1.639
NC_035077.1	60571855	.	G	A	.	.	MAF_INRAE=11.392;MAF_USDA=10.0
NC_035077.1	60571918	.	A	G	.	.	MAF_INRAE=40.506;MAF_USDA=37.647
NC_035077.1	60571995	.	C	G	.	.	MAF_INRAE=37.342;MAF_USDA=19.412
NC_035077.1	60572006	.	T	A	.	.	MAF_INRAE=5.263;MAF_USDA=1.639
NC_035077.1	60572031	.	T	G	.	.	MAF_INRAE=11.392;MAF_USDA=10.0
NC_035077.1	60572059	.	A	G	.	.	MAF_INRAE=37.342;MAF_USDA=19.412
NC_035077.1	60572078	.	A	G	.	.	MAF_INRAE=37.342;MAF_USDA=19.412
NC_035077.1	60572177	.	A	C	.	.	MAF_INRAE=22.152;MAF_USDA=27.083
NC_035077.1	60572180	.	A	T	.	.	MAF_USDA=39.583
NC_035077.1	60572182	.	T	A	.	.	MAF_USDA=7.927
NC_035077.1	60572204	.	T	G	.	.	MAF_USDA=2.459
NC_035077.1	60572206	.	T	A	.	.	MAF_USDA=2.459
NC_035077.1	60572209	.	T	C	.	.	MAF_INRAE=13.924;MAF_USDA=41.765
NC_035077.1	60572219	.	T	C	.	.	MAF_INRAE=40.506;MAF_USDA=35.294
NC_035077.1	60572229	.	G	A	.	.	MAF_USDA=2.459
NC_035077.1	60572247	.	A	G	.	.	MAF_INRAE=22.152;MAF_USDA=16.471
NC_035077.1	60572282	.	A	G	.	.	MAF_USDA=1.19
NC_035077.1	60572287	.	G	C	.	.	MAF_INRAE=11.392
NC_035077.1	60572339	.	A	C	.	.	MAF_INRAE=3.333;MAF_USDA=2.083
NC_035077.1	60572390	.	G	A	.	.	MAF_USDA=32.941
NC_035077.1	60572617	.	C	T	.	.	MAF_INRAE=26.582;MAF_USDA=12.353
NC_035077.1	60572618	.	G	A	.	.	MAF_USDA=1.639
NC_035077.1	60572682	.	C	A	.	.	MAF_USDA=4.118
NC_035077.1	60572696	.	G	A	.	.	MAF_USDA=12.295
NC_035077.1	60572715	.	A	C	.	.	MAF_INRAE=12.025;MAF_USDA=16.667
NC_035077.1	60572739	.	T	C	.	.	MAF_USDA=3.279
NC_035077.1	60572859	.	T	C	.	.	MAF_USDA=3.279
NC_035077.1	60572863	.	C	T	.	.	MAF_USDA=2.459
NC_035077.1	60572878	.	A	G	.	.	MAF_INRAE=12.025;MAF_USDA=48.824
NC_035077.1	60572895	.	C	T	.	.	MAF_USDA=3.279
NC_035077.1	60572914	.	G	A	.	.	MAF_USDA=8.824
NC_035077.1	60572927	.	G	T	.	.	MAF_USDA=3.279
NC_035077.1	60573184	.	T	G	.	.	MAF_USDA=1.639
NC_035077.1	60573223	.	T	C	.	.	MAF_INRAE=5.263
NC_035077.1	60573283	.	C	G	.	.	MAF_USDA=1.639
NC_035077.1	60573379	.	A	G	.	.	MAF_USDA=1.176
NC_035077.1	60573380	.	C	G	.	.	MAF_INRAE=12.025;MAF_USDA=35.882
NC_035077.1	60573641	.	C	T	.	.	MAF_INRAE=41.139;MAF_USDA=26.471
NC_035077.1	60573656	.	A	T	.	.	MAF_USDA=2.459
NC_035077.1	60573670	.	G	C	.	.	MAF_INRAE=22.152;MAF_USDA=16.471
NC_035077.1	60573677	.	C	A	.	.	MAF_USDA=2.083
NC_035077.1	60573724	.	C	T	.	.	MAF_USDA=1.639
NC_035077.1	60573745	.	A	T	.	.	MAF_USDA=1.639
NC_035077.1	60573758	.	G	A	.	.	MAF_INRAE=15.19;MAF_USDA=37.647
NC_035077.1	60573780	.	G	A	.	.	MAF_USDA=5.294
NC_035077.1	60573792	.	G	A	.	.	MAF_USDA=4.098
NC_035077.1	60573821	.	A	T	.	.	MAF_INRAE=15.19;MAF_USDA=35.294
NC_035077.1	60573861	.	A	G	.	.	MAF_USDA=2.459
NC_035077.1	60573878	.	G	A	.	.	MAF_INRAE=5.263
NC_035077.1	60573928	.	C	G	.	.	MAF_USDA=25.0
NC_035077.1	60575442	.	T	C	.	.	MAF_USDA=43.75
NC_035077.1	60575790	.	G	A	.	.	MAF_INRAE=10.759;MAF_USDA=4.918
NC_035077.1	60575791	.	G	A	.	.	MAF_USDA=4.118
NC_035077.1	60576061	.	G	A	.	.	MAF_USDA=2.459
NC_035077.1	60576125	.	G	A	.	.	MAF_INRAE=23.418;MAF_USDA=37.059
NC_035077.1	60576403	.	G	A	.	.	MAF_INRAE=18.987;MAF_USDA=4.706
NC_035077.1	60576473	.	T	A	.	.	MAF_USDA=1.639
NC_035077.1	60576521	.	G	A	.	.	MAF_INRAE=22.152;MAF_USDA=18.824
NC_035077.1	60576550	.	G	T	.	.	MAF_INRAE=25.833
NC_035077.1	60576551	.	T	G	.	.	MAF_INRAE=21.519
NC_035077.1	60576552	.	T	G	.	.	MAF_INRAE=16.667
NC_035077.1	60576576	.	C	T	.	.	MAF_INRAE=45.57;MAF_USDA=19.412
NC_035077.1	60576779	.	G	T	.	.	MAF_USDA=4.918
NC_035077.1	60576844	.	A	C	.	.	MAF_INRAE=39.873;MAF_USDA=24.405
NC_035077.1	60576845	.	C	A	.	.	MAF_INRAE=42.405;MAF_USDA=42.169
NC_035077.1	60576846	.	C	A	.	.	MAF_INRAE=7.5;MAF_USDA=4.217
NC_035077.1	60576971	.	A	G	.	.	MAF_INRAE=17.722;MAF_USDA=20.588
NC_035077.1	60576977	.	G	T	.	.	MAF_USDA=4.118
NC_035077.1	60577054	.	G	A	.	.	MAF_USDA=3.279
NC_035077.1	60577186	.	T	G	.	.	MAF_INRAE=35.443;MAF_USDA=13.529
NC_035077.1	60577200	.	T	C	.	.	MAF_INRAE=17.722;MAF_USDA=20.588
NC_035077.1	60577215	.	C	T	.	.	MAF_USDA=2.459
NC_035077.1	60577229	.	A	G	.	.	MAF_USDA=6.557
NC_035077.1	60577241	.	A	C	.	.	MAF_INRAE=17.722;MAF_USDA=19.412
NC_035077.1	60577290	.	G	A	.	.	MAF_USDA=9.836
NC_035077.1	60577403	.	C	G	.	.	MAF_USDA=6.557
NC_035077.1	60577422	.	T	C	.	.	MAF_USDA=1.639
NC_035077.1	60577513	.	C	T	.	.	MAF_USDA=1.639
NC_035077.1	60577530	.	C	T	.	.	MAF_INRAE=5.263
NC_035077.1	60577593	.	T	C	.	.	MAF_INRAE=18.987;MAF_USDA=20.588
NC_035077.1	60577606	.	C	T	.	.	MAF_USDA=5.738
NC_035077.1	60577626	.	G	A	.	.	MAF_USDA=3.279
NC_035077.1	60579005	.	C	G	.	.	MAF_INRAE=17.089;MAF_USDA=4.167
NC_035077.1	60579114	.	A	G	.	.	MAF_INRAE=32.278
NC_035077.1	60579119	.	G	C	.	.	MAF_INRAE=32.278;MAF_USDA=43.75
NC_035077.1	60579122	.	T	G	.	.	MAF_USDA=43.75
NC_035077.1	60579125	.	G	C,T	.	.	MAF_INRAE=31.667;MAF_USDA=43.75
NC_035077.1	60579126	.	A	C	.	.	MAF_USDA=45.833
NC_035077.1	60579129	.	C	A	.	.	MAF_USDA=43.75
NC_035077.1	60579132	.	G	C	.	.	MAF_INRAE=31.667;MAF_USDA=45.833
NC_035077.1	60579138	.	C	T	.	.	MAF_INRAE=32.278;MAF_USDA=41.667
NC_035077.1	60579145	.	G	C	.	.	MAF_USDA=3.279
NC_035077.1	60579189	.	T	G	.	.	MAF_INRAE=17.722;MAF_USDA=20.588
NC_035077.1	60579190	.	A	G	.	.	MAF_USDA=1.765
NC_035077.1	60579231	.	A	G	.	.	MAF_INRAE=17.5;MAF_USDA=35.294
NC_035077.1	60579241	.	G	A	.	.	MAF_USDA=1.765
NC_035077.1	60579244	.	A	T	.	.	MAF_INRAE=31.013;MAF_USDA=42.941
NC_035077.1	60579313	.	G	A	.	.	MAF_USDA=4.706
NC_035077.1	60579375	.	T	C	.	.	MAF_INRAE=46.835;MAF_USDA=30.0
NC_035077.1	60579425	.	C	A	.	.	MAF_INRAE=28.481;MAF_USDA=49.412
NC_035077.1	60579557	.	C	T	.	.	MAF_USDA=1.765
NC_035077.1	60579611	.	G	A	.	.	MAF_INRAE=31.013;MAF_USDA=42.353
NC_035077.1	60579616	.	G	A	.	.	MAF_USDA=4.167
NC_035077.1	60579629	.	G	A	.	.	MAF_USDA=2.459
NC_035077.1	60579811	.	C	T	.	.	MAF_INRAE=31.646;MAF_USDA=43.529
NC_035077.1	60579904	.	C	G	.	.	MAF_INRAE=30.38;MAF_USDA=43.529
NC_035077.1	60580031	.	G	T	.	.	MAF_INRAE=13.333;MAF_USDA=1.639
NC_035077.1	60580233	.	G	C	.	.	MAF_INRAE=4.43;MAF_USDA=11.765
NC_035077.1	60580299	.	C	A	.	.	MAF_USDA=2.459
NC_035077.1	60580312	.	C	A	.	.	MAF_INRAE=20.886;MAF_USDA=43.529
NC_035077.1	60580361	.	G	A	.	.	MAF_INRAE=15.823;MAF_USDA=15.882
NC_035077.1	60580380	.	G	A	.	.	MAF_INRAE=18.987;MAF_USDA=4.706
NC_035077.1	60580431	.	A	C	.	.	MAF_USDA=7.377
NC_035077.1	60580556	.	A	C	.	.	MAF_USDA=3.614
NC_035077.1	60580647	.	C	A	.	.	MAF_USDA=22.941
NC_035077.1	60580754	.	C	T	.	.	MAF_INRAE=33.544;MAF_USDA=20.833
NC_035077.1	60580892	.	T	G	.	.	MAF_INRAE=2.5;MAF_USDA=34.118
NC_035077.1	60580909	.	G	A	.	.	MAF_INRAE=36.076;MAF_USDA=18.235
NC_035077.1	60580980	.	C	A	.	.	MAF_USDA=3.279
NC_035077.1	60581048	.	C	G	.	.	MAF_INRAE=2.5;MAF_USDA=35.294
NC_035077.1	60581106	.	CT	CC	.	.	MAF_USDA=12.5
NC_035077.1	60581107	.	T	C	.	.	MAF_INRAE=2.5;MAF_USDA=18.033
NC_035077.1	60581118	.	C	T	.	.	MAF_USDA=1.639
NC_035077.1	60581154	.	T	C	.	.	MAF_INRAE=2.5;MAF_USDA=21.765
NC_035077.1	60581162	.	T	C	.	.	MAF_USDA=22.353
NC_035077.1	60581185	.	CTA	CTG	.	.	MAF_USDA=25.0
NC_035077.1	60581187	.	A	G	.	.	MAF_INRAE=31.579
NC_035077.1	60581285	.	A	G	.	.	MAF_INRAE=32.278;MAF_USDA=14.118
NC_035077.1	60581356	.	G	A	.	.	MAF_USDA=7.377
NC_035077.1	60581416	.	A	G	.	.	MAF_INRAE=46.835;MAF_USDA=35.417
NC_035077.1	60581487	.	C	T	.	.	MAF_INRAE=16.456;MAF_USDA=31.176
NC_035077.1	60581529	.	C	A	.	.	MAF_USDA=1.639
NC_035077.1	60581570	.	G	A	.	.	MAF_USDA=9.836
NC_035077.1	60581629	.	T	A	.	.	MAF_USDA=11.667
NC_035077.1	60581638	.	G	A	.	.	MAF_INRAE=5.263;MAF_USDA=23.529
NC_035077.1	60581743	.	C	T	.	.	MAF_USDA=2.083
NC_035077.1	60581878	.	A	G	.	.	MAF_USDA=6.557
NC_035077.1	60581938	.	T	C	.	.	MAF_INRAE=3.333
NC_035077.1	60581987	.	A	T	.	.	MAF_USDA=3.279
NC_035077.1	60582076	.	G	C	.	.	MAF_USDA=6.557
NC_035077.1	60582224	.	C	A	.	.	MAF_USDA=12.353
NC_035077.1	60582380	.	G	A	.	.	MAF_USDA=1.639
NC_035077.1	60582701	.	A	C	.	.	MAF_INRAE=11.392;MAF_USDA=17.647
NC_035077.1	60582780	.	G	T	.	.	MAF_INRAE=32.278;MAF_USDA=14.706
NC_035077.1	60582792	.	T	A	.	.	MAF_INRAE=11.392;MAF_USDA=8.197
NC_035077.1	60582800	.	A	G	.	.	MAF_INRAE=35.443;MAF_USDA=25.882
NC_035077.1	60582824	.	A	G	.	.	MAF_INRAE=35.443;MAF_USDA=25.294
NC_035077.1	60582843	.	C	T	.	.	MAF_USDA=1.639
NC_035077.1	60582870	.	A	T	.	.	MAF_USDA=11.765
NC_035077.1	60582881	.	G	T	.	.	MAF_USDA=12.353
NC_035077.1	60582950	.	G	A	.	.	MAF_INRAE=11.392;MAF_USDA=21.765
NC_035077.1	60583034	.	G	C	.	.	MAF_INRAE=34.81;MAF_USDA=22.941
NC_035077.1	60583074	.	T	A	.	.	MAF_INRAE=47.468;MAF_USDA=43.529
NC_035077.1	60583211	.	T	A	.	.	MAF_INRAE=5.263
NC_035077.1	60583212	.	A	T	.	.	MAF_INRAE=2.5;MAF_USDA=6.471
NC_035077.1	60583225	.	C	A	.	.	MAF_USDA=3.279
NC_035077.1	60583396	.	C	A	.	.	MAF_USDA=1.667
NC_035077.1	60583433	.	A	C	.	.	MAF_INRAE=26.582;MAF_USDA=22.941
NC_035077.1	60583435	.	G	T	.	.	MAF_INRAE=30.0;MAF_USDA=22.941
NC_035077.1	60583450	.	T	C	.	.	MAF_INRAE=29.747;MAF_USDA=38.235
NC_035077.1	60583474	.	A	C	.	.	MAF_USDA=4.098
NC_035077.1	60583477	.	T	C	.	.	MAF_INRAE=15.823;MAF_USDA=42.353
NC_035077.1	60583509	.	T	C	.	.	MAF_INRAE=36.076;MAF_USDA=24.706
NC_035077.1	60583581	.	T	C	.	.	MAF_INRAE=3.165;MAF_USDA=3.529
NC_035077.1	60583613	.	T	A	.	.	MAF_INRAE=20.253;MAF_USDA=10.588
NC_035077.1	60583632	.	A	G	.	.	MAF_INRAE=46.835;MAF_USDA=39.412
NC_035077.1	60583633	.	A	C	.	.	MAF_USDA=6.557
NC_035077.1	60583646	.	C	A	.	.	MAF_INRAE=10.127
NC_035077.1	60583664	.	C	A	.	.	MAF_USDA=5.294
NC_035077.1	60583678	.	C	G	.	.	MAF_USDA=3.279
NC_035077.1	60583680	.	G	T	.	.	MAF_USDA=4.098
NC_035077.1	60583758	.	G	T	.	.	MAF_INRAE=36.076;MAF_USDA=48.824
NC_035077.1	60583765	.	T	G	.	.	MAF_INRAE=37.975;MAF_USDA=38.235
NC_035077.1	60583788	.	G	T	.	.	MAF_INRAE=9.494;MAF_USDA=13.529
NC_035077.1	60583823	.	C	A	.	.	MAF_INRAE=13.333;MAF_USDA=9.412
NC_035077.1	60583853	.	C	A	.	.	MAF_USDA=5.294
NC_035077.1	60583891	.	A	T	.	.	MAF_INRAE=12.5
NC_035077.1	60583916	.	C	T	.	.	MAF_INRAE=27.215;MAF_USDA=23.529
NC_035077.1	60583925	.	G	T	.	.	MAF_USDA=4.918
NC_035077.1	60583960	.	C	A	.	.	MAF_INRAE=25.949;MAF_USDA=29.167
NC_035077.1	60583971	.	C	G	.	.	MAF_USDA=1.639
NC_035077.1	60583989	.	C	T	.	.	MAF_INRAE=5.263;MAF_USDA=7.059
NC_035077.1	60584079	.	A	T	.	.	MAF_USDA=4.167
NC_035077.1	60584086	.	T	A	.	.	MAF_USDA=5.833
NC_035077.1	60584087	.	A	T	.	.	MAF_USDA=3.571
NC_035077.1	60584125	.	G	A	.	.	MAF_USDA=2.459
NC_035077.1	60584128	.	C	T	.	.	MAF_USDA=7.377
NC_035077.1	60584222	.	A	G	.	.	MAF_INRAE=29.747;MAF_USDA=41.765
NC_035077.1	60584295	.	T	A	.	.	MAF_USDA=3.279
NC_035077.1	60584298	.	A	G	.	.	MAF_INRAE=4.167;MAF_USDA=16.471
NC_035077.1	60584340	.	C	T	.	.	MAF_USDA=2.459
NC_035077.1	60584341	.	G	A	.	.	MAF_INRAE=26.582;MAF_USDA=14.118
NC_035077.1	60584347	.	T	C	.	.	MAF_INRAE=4.167;MAF_USDA=11.176
NC_035077.1	60584366	.	A	C	.	.	MAF_INRAE=4.167;MAF_USDA=4.167
NC_035077.1	60584437	.	T	A	.	.	MAF_INRAE=22.785;MAF_USDA=7.059
NC_035077.1	60584442	.	C	A	.	.	MAF_INRAE=36.842;MAF_USDA=49.18
NC_035077.1	60584446	.	T	A	.	.	MAF_USDA=2.459
NC_035077.1	60584450	.	G	T	.	.	MAF_INRAE=15.789
NC_035077.1	60584554	.	T	G	.	.	MAF_USDA=2.459
NC_035077.1	60584561	.	A	C	.	.	MAF_INRAE=2.5;MAF_USDA=4.706
NC_035077.1	60584608	.	A	G	.	.	MAF_INRAE=12.5;MAF_USDA=14.706
NC_035077.1	60584616	.	A	C	.	.	MAF_USDA=13.934
NC_035077.1	60584705	.	C	T	.	.	MAF_INRAE=27.848;MAF_USDA=22.353
NC_035077.1	60584706	.	C	A	.	.	MAF_INRAE=13.291;MAF_USDA=5.882
NC_035077.1	60584722	.	C	T	.	.	MAF_INRAE=4.167;MAF_USDA=9.412
NC_035077.1	60584761	.	A	T	.	.	MAF_USDA=2.459
NC_035077.1	60584762	.	T	C	.	.	MAF_USDA=2.459
NC_035077.1	60584776	.	G	C	.	.	MAF_USDA=2.459
NC_035077.1	60584780	.	C	G	.	.	MAF_INRAE=4.167;MAF_USDA=9.412
NC_035077.1	60584781	.	G	A	.	.	MAF_USDA=4.098
NC_035077.1	60584862	.	T	C	.	.	MAF_INRAE=31.646;MAF_USDA=35.882
NC_035077.1	60584869	.	G	A	.	.	MAF_USDA=3.279
NC_035077.1	60584874	.	T	C	.	.	MAF_INRAE=6.667;MAF_USDA=11.765
NC_035077.1	60584878	.	T	G	.	.	MAF_INRAE=26.582;MAF_USDA=22.353
NC_035077.1	60584924	.	G	A	.	.	MAF_USDA=5.294
NC_035077.1	60584940	.	C	T	.	.	MAF_USDA=3.279
NC_035077.1	60584941	.	C	A	.	.	MAF_USDA=1.639
NC_035077.1	60585028	.	G	A	.	.	MAF_INRAE=4.167;MAF_USDA=7.647
NC_035077.1	60585048	.	C	T	.	.	MAF_INRAE=4.167;MAF_USDA=4.118
NC_035077.1	60585059	.	A	T	.	.	MAF_INRAE=26.582;MAF_USDA=22.353
NC_035077.1	60585121	.	G	T	.	.	MAF_USDA=3.279
NC_035077.1	60585130	.	C	T	.	.	MAF_USDA=8.824
NC_035077.1	60585243	.	A	C	.	.	MAF_INRAE=4.167
NC_035077.1	60585374	.	A	T	.	.	MAF_INRAE=36.076;MAF_USDA=22.353
NC_035077.1	60585599	.	C	T	.	.	MAF_INRAE=13.291;MAF_USDA=8.824
NC_035077.1	60585615	.	C	T	.	.	MAF_USDA=1.639
NC_035077.1	60585789	.	C	T	.	.	MAF_INRAE=36.709;MAF_USDA=22.353
NC_035077.1	60585832	.	C	A	.	.	MAF_INRAE=10.127;MAF_USDA=5.0
NC_035077.1	60585902	.	A	T	.	.	MAF_USDA=2.459
NC_035077.1	60585944	.	A	G	.	.	MAF_USDA=18.824
NC_035077.1	60585987	.	C	T	.	.	MAF_USDA=1.639
NC_035077.1	60586038	.	A	G	.	.	MAF_INRAE=36.709;MAF_USDA=22.353
NC_035077.1	60586059	.	T	G	.	.	MAF_USDA=5.738
NC_035077.1	60586061	.	G	T	.	.	MAF_INRAE=42.5;MAF_USDA=25.294
NC_035077.1	60586145	.	A	C	.	.	MAF_INRAE=3.333;MAF_USDA=2.353
NC_035077.1	60586175	.	A	T	.	.	MAF_INRAE=36.076;MAF_USDA=24.118
NC_035077.1	60586185	.	G	A	.	.	MAF_INRAE=4.43;MAF_USDA=4.118
NC_035077.1	60586239	.	A	G	.	.	MAF_USDA=3.279
NC_035077.1	60586241	.	A	G	.	.	MAF_INRAE=12.658;MAF_USDA=9.016
NC_035077.1	60586246	.	C	T	.	.	MAF_USDA=3.279
NC_035077.1	60586391	.	G	T	.	.	MAF_USDA=2.459
NC_035077.1	60586447	.	G	T	.	.	MAF_INRAE=36.709;MAF_USDA=24.118
NC_035077.1	60586472	.	G	A	.	.	MAF_INRAE=9.494;MAF_USDA=7.059
NC_035077.1	60586476	.	G	A	.	.	MAF_USDA=3.279
NC_035077.1	60586620	.	T	G	.	.	MAF_INRAE=37.342;MAF_USDA=31.25
NC_035077.1	60586629	.	A	T	.	.	MAF_INRAE=19.62
NC_035077.1	60586630	.	A	G	.	.	MAF_INRAE=11.392;MAF_USDA=4.098
NC_035077.1	60586676	.	C	T	.	.	MAF_USDA=2.459
NC_035077.1	60586690	.	A	T	.	.	MAF_INRAE=9.494;MAF_USDA=4.098
NC_035077.1	60586732	.	A	T	.	.	MAF_INRAE=36.076;MAF_USDA=28.824
NC_035077.1	60586770	.	A	C	.	.	MAF_INRAE=11.667;MAF_USDA=1.765
NC_035077.1	60586772	.	A	T	.	.	MAF_INRAE=11.667;MAF_USDA=1.765
NC_035077.1	60586793	.	C	T	.	.	MAF_INRAE=11.392;MAF_USDA=13.095
NC_035077.1	60586813	.	G	A	.	.	MAF_USDA=1.695
NC_035077.1	60586828	.	T	C	.	.	MAF_INRAE=46.835;MAF_USDA=30.723
NC_035077.1	60586866	.	G	A	.	.	MAF_INRAE=26.582;MAF_USDA=13.855
NC_035077.1	60586943	.	C	A	.	.	MAF_INRAE=10.127;MAF_USDA=4.118
NC_035077.1	60587021	.	G	A	.	.	MAF_USDA=8.235
NC_035077.1	60587026	.	T	A	.	.	MAF_INRAE=1.667;MAF_USDA=3.529
NC_035077.1	60587027	.	T	A	.	.	MAF_INRAE=1.667;MAF_USDA=3.529
NC_035077.1	60587073	.	G	T	.	.	MAF_INRAE=5.263
NC_035077.1	60587086	.	G	A	.	.	MAF_USDA=4.918
NC_035077.1	60587158	.	A	G	.	.	MAF_USDA=3.279
NC_035077.1	60587262	.	C	T	.	.	MAF_USDA=5.738
NC_035077.1	60587326	.	G	A	.	.	MAF_USDA=1.639
NC_035077.1	60587327	.	G	A	.	.	MAF_USDA=1.639
NC_035077.1	60587343	.	G	A	.	.	MAF_INRAE=47.5;MAF_USDA=34.706
NC_035077.1	60587356	.	G	A	.	.	MAF_USDA=8.333
NC_035077.1	60587358	.	G	A	.	.	MAF_USDA=4.167
NC_035077.1	60587359	.	C	T	.	.	MAF_USDA=2.5
NC_035077.1	60587360	.	G	A	.	.	MAF_USDA=8.333
NC_035077.1	60587378	.	G	C	.	.	MAF_USDA=34.524
NC_035077.1	60587401	.	T	G	.	.	MAF_USDA=40.476
NC_035077.1	60587437	.	T	A	.	.	MAF_USDA=3.279
NC_035077.1	60587463	.	G	A	.	.	MAF_USDA=1.639
NC_035077.1	60587491	.	T	G	.	.	MAF_USDA=8.197
NC_035077.1	60587496	.	C	G	.	.	MAF_INRAE=11.392;MAF_USDA=6.557
NC_035077.1	60587508	.	C	A	.	.	MAF_INRAE=9.494;MAF_USDA=6.25
NC_035077.1	60587512	.	C	A	.	.	MAF_USDA=1.639
NC_035077.1	60587532	.	G	T	.	.	MAF_USDA=1.639
NC_035077.1	60587549	.	G	A	.	.	MAF_USDA=4.918
NC_035077.1	60587575	.	T	C	.	.	MAF_INRAE=7.5;MAF_USDA=9.836
NC_035077.1	60587688	.	G	T	.	.	MAF_USDA=7.647
NC_035077.1	60587733	.	G	C	.	.	MAF_INRAE=36.709;MAF_USDA=30.0
NC_035077.1	60587776	.	G	T	.	.	MAF_USDA=1.639
NC_035077.1	60587780	.	G	A	.	.	MAF_INRAE=36.709;MAF_USDA=28.235
NC_035077.1	60587853	.	T	C	.	.	MAF_INRAE=16.456;MAF_USDA=28.235
NC_035077.1	60587930	.	G	T	.	.	MAF_INRAE=10.127;MAF_USDA=1.639
NC_035077.1	60587956	.	G	A	.	.	MAF_INRAE=4.167;MAF_USDA=7.647
NC_035077.1	60587975	.	G	A	.	.	MAF_USDA=3.279
NC_035077.1	60588111	.	G	A	.	.	MAF_INRAE=1.667
NC_035077.1	60588114	.	T	G	.	.	MAF_INRAE=1.667
NC_035077.1	60588136	.	T	C	.	.	MAF_INRAE=2.5
NC_035077.1	60588142	.	G	T	.	.	MAF_INRAE=3.333
NC_035077.1	60588150	.	C	T	.	.	MAF_INRAE=11.392;MAF_USDA=6.557
NC_035077.1	60588178	.	A	C	.	.	MAF_INRAE=2.5
NC_035077.1	60588179	.	G	A	.	.	MAF_USDA=6.557
NC_035077.1	60588187	.	T	C	.	.	MAF_INRAE=2.5
NC_035077.1	60588350	.	C	G	.	.	MAF_USDA=3.279
NC_035077.1	60588364	.	T	G	.	.	MAF_INRAE=13.333;MAF_USDA=14.706
NC_035077.1	60588400	.	C	T	.	.	MAF_INRAE=46.203;MAF_USDA=33.529
NC_035077.1	60588428	.	G	A	.	.	MAF_INRAE=46.203;MAF_USDA=37.5
NC_035077.1	60588506	.	T	A	.	.	MAF_USDA=4.918
NC_035077.1	60588538	.	T	C	.	.	MAF_INRAE=43.671;MAF_USDA=41.176
NC_035077.1	60588555	.	T	A	.	.	MAF_INRAE=9.494;MAF_USDA=4.118
NC_035077.1	60588594	.	T	C	.	.	MAF_INRAE=11.392;MAF_USDA=5.738
NC_035077.1	60588606	.	C	G	.	.	MAF_INRAE=10.127;MAF_USDA=9.016
NC_035077.1	60588655	.	C	T	.	.	MAF_USDA=1.639
NC_035077.1	60588671	.	A	G	.	.	MAF_USDA=3.279
NC_035077.1	60588705	.	A	C	.	.	MAF_INRAE=43.671;MAF_USDA=35.294
NC_035077.1	60588761	.	T	C	.	.	MAF_USDA=7.377
NC_035077.1	60588762	.	G	A	.	.	MAF_INRAE=45.833;MAF_USDA=41.765
NC_035077.1	60588808	.	G	C	.	.	MAF_INRAE=12.5;MAF_USDA=2.353
NC_035077.1	60588895	.	C	T	.	.	MAF_USDA=4.118
NC_035077.1	60588925	.	C	T	.	.	MAF_USDA=1.639
NC_035077.1	60588964	.	G	T	.	.	MAF_USDA=4.098
NC_035077.1	60589046	.	T	C	.	.	MAF_INRAE=4.167;MAF_USDA=2.459
NC_035077.1	60589081	.	G	A	.	.	MAF_USDA=8.197
NC_035077.1	60589160	.	A	C	.	.	MAF_INRAE=17.5;MAF_USDA=13.529
NC_035077.1	60589234	.	C	A	.	.	MAF_USDA=2.459
NC_035077.1	60589262	.	G	A	.	.	MAF_INRAE=47.468;MAF_USDA=29.412
NC_035077.1	60589283	.	A	C	.	.	MAF_INRAE=12.658;MAF_USDA=15.294
NC_035077.1	60589310	.	A	T	.	.	MAF_INRAE=36.076;MAF_USDA=31.176
NC_035077.1	60589323	.	T	C	.	.	MAF_INRAE=13.291;MAF_USDA=4.706
NC_035077.1	60589337	.	C	A	.	.	MAF_USDA=1.639
NC_035077.1	60589354	.	C	A	.	.	MAF_INRAE=12.025;MAF_USDA=2.941
NC_035077.1	60589374	.	G	T	.	.	MAF_USDA=2.459
NC_035077.1	60589385	.	C	T	.	.	MAF_USDA=3.279
NC_035077.1	60589412	.	T	C	.	.	MAF_INRAE=12.5;MAF_USDA=2.353
NC_035077.1	60589448	.	G	T	.	.	MAF_INRAE=19.62;MAF_USDA=21.765
NC_035077.1	60589463	.	C	T	.	.	MAF_USDA=1.639
NC_035077.1	60589468	.	A	G	.	.	MAF_INRAE=11.667;MAF_USDA=2.353
NC_035077.1	60589480	.	T	G	.	.	MAF_USDA=1.639
NC_035077.1	60589497	.	A	T	.	.	MAF_INRAE=2.5;MAF_USDA=7.059
NC_035077.1	60589528	.	G	A	.	.	MAF_INRAE=13.333;MAF_USDA=1.639
NC_035077.1	60589546	.	C	T	.	.	MAF_USDA=1.639
NC_035077.1	60589638	.	T	C	.	.	MAF_INRAE=36.842;MAF_USDA=39.412
NC_035077.1	60589661	.	A	C	.	.	MAF_USDA=1.639
NC_035077.1	60589664	.	A	T	.	.	MAF_USDA=2.459
NC_035077.1	60589705	.	C	A	.	.	MAF_USDA=1.639
NC_035077.1	60589718	.	G	A	.	.	MAF_INRAE=10.0;MAF_USDA=1.639
NC_035077.1	60589737	.	C	T	.	.	MAF_INRAE=26.582;MAF_USDA=12.295
NC_035077.1	60589782	.	T	A	.	.	MAF_USDA=1.639
NC_035077.1	60589790	.	C	T	.	.	MAF_USDA=4.098
NC_035077.1	60589801	.	T	G	.	.	MAF_USDA=3.279
NC_035077.1	60589806	.	C	A	.	.	MAF_INRAE=42.105;MAF_USDA=46.471
NC_035077.1	60589874	.	C	A	.	.	MAF_INRAE=5.263;MAF_USDA=8.235
NC_035077.1	60590075	.	A	C	.	.	MAF_USDA=2.941
NC_035077.1	60590085	.	T	G	.	.	MAF_INRAE=5.263;MAF_USDA=1.639
NC_035077.1	60590089	.	C	A	.	.	MAF_INRAE=26.316;MAF_USDA=14.706
NC_035077.1	60590092	.	T	C	.	.	MAF_USDA=1.639
NC_035077.1	60590127	.	A	G	.	.	MAF_INRAE=42.105;MAF_USDA=30.588
NC_035077.1	60590175	.	T	G	.	.	MAF_USDA=1.639
NC_035077.1	60590196	.	T	A	.	.	MAF_USDA=9.016
NC_035077.1	60590202	.	C	A	.	.	MAF_INRAE=26.316;MAF_USDA=13.529
NC_035077.1	60590244	.	T	G	.	.	MAF_INRAE=26.316;MAF_USDA=33.529
NC_035077.1	60590373	.	T	C	.	.	MAF_INRAE=11.392;MAF_USDA=12.941
NC_035077.1	60590374	.	G	T	.	.	MAF_INRAE=8.333;MAF_USDA=12.941
NC_035077.1	60590390	.	G	A	.	.	MAF_INRAE=27.215;MAF_USDA=12.353
NC_035077.1	60590417	.	C	A	.	.	MAF_INRAE=9.494;MAF_USDA=11.176
NC_035077.1	60590434	.	G	A	.	.	MAF_INRAE=12.5;MAF_USDA=4.706
NC_035077.1	60590484	.	T	C	.	.	MAF_INRAE=37.975;MAF_USDA=20.0
NC_035077.1	60590507	.	A	C	.	.	MAF_USDA=4.098
NC_035077.1	60590528	.	T	A	.	.	MAF_INRAE=18.354;MAF_USDA=8.333
NC_035077.1	60590529	.	C	A	.	.	MAF_INRAE=15.833;MAF_USDA=8.333
NC_035077.1	60590542	.	C	T	.	.	MAF_INRAE=26.582;MAF_USDA=14.118
NC_035077.1	60590543	.	G	A	.	.	MAF_USDA=4.167
NC_035077.1	60590567	.	C	T	.	.	MAF_INRAE=13.333;MAF_USDA=3.279
NC_035077.1	60590614	.	A	G	.	.	MAF_INRAE=43.038;MAF_USDA=47.647
NC_035077.1	60590617	.	G	A	.	.	MAF_INRAE=5.263
NC_035077.1	60590628	.	G	A	.	.	MAF_USDA=5.738
NC_035077.1	60590647	.	A	C	.	.	MAF_USDA=3.279
NC_035077.1	60590660	.	T	C	.	.	MAF_INRAE=11.667;MAF_USDA=7.059
NC_035077.1	60590661	.	G	A	.	.	MAF_USDA=5.738
NC_035077.1	60590663	.	G	C	.	.	MAF_USDA=5.738
NC_035077.1	60590714	.	T	C	.	.	MAF_INRAE=5.0
NC_035077.1	60590716	.	T	G	.	.	MAF_USDA=1.639
NC_035077.1	60590730	.	A	G	.	.	MAF_INRAE=5.833
NC_035077.1	60590731	.	T	C	.	.	MAF_INRAE=5.833
NC_035077.1	60590745	.	T	C	.	.	MAF_INRAE=5.833
NC_035077.1	60590774	.	T	C	.	.	MAF_INRAE=8.861
NC_035077.1	60590793	.	G	A	.	.	MAF_INRAE=5.263;MAF_USDA=2.459
NC_035077.1	60590807	.	C	A	.	.	MAF_INRAE=13.333;MAF_USDA=3.279
NC_035077.1	60590855	.	G	A	.	.	MAF_INRAE=18.354;MAF_USDA=22.941
NC_035077.1	60590895	.	C	A	.	.	MAF_USDA=4.167
NC_035077.1	60590896	.	A	G	.	.	MAF_USDA=4.167
NC_035077.1	60590897	.	T	C	.	.	MAF_INRAE=44.937;MAF_USDA=35.882
NC_035077.1	60590943	.	C	A	.	.	MAF_USDA=1.639
NC_035077.1	60590968	.	G	A	.	.	MAF_INRAE=13.333;MAF_USDA=2.459
NC_035077.1	60590969	.	C	T	.	.	MAF_USDA=2.459
NC_035077.1	60591052	.	A	C	.	.	MAF_USDA=2.459
NC_035077.1	60591091	.	G	A	.	.	MAF_INRAE=44.937;MAF_USDA=39.286
NC_035077.1	60591121	.	T	C	.	.	MAF_INRAE=44.937;MAF_USDA=39.412
NC_035077.1	60591154	.	G	T	.	.	MAF_USDA=4.918
NC_035077.1	60591205	.	T	C	.	.	MAF_USDA=10.417
NC_035077.1	60591220	.	A	G	.	.	MAF_INRAE=13.333;MAF_USDA=3.279
NC_035077.1	60591272	.	G	A	.	.	MAF_INRAE=9.494;MAF_USDA=3.529
NC_035077.1	60591391	.	C	G	.	.	MAF_INRAE=44.304;MAF_USDA=43.529
NC_035077.1	60591393	.	A	T	.	.	MAF_USDA=3.279
NC_035077.1	60591511	.	C	T	.	.	MAF_USDA=4.098
NC_035077.1	60591527	.	A	C	.	.	MAF_INRAE=44.937;MAF_USDA=46.471
NC_035077.1	60591616	.	A	T	.	.	MAF_USDA=3.279
NC_035077.1	60591626	.	T	G	.	.	MAF_INRAE=45.57;MAF_USDA=45.294
NC_035077.1	60591681	.	C	G	.	.	MAF_USDA=2.5
NC_035077.1	60591700	.	C	T	.	.	MAF_INRAE=29.747;MAF_USDA=36.471
NC_035077.1	60591715	.	G	A	.	.	MAF_USDA=2.459
NC_035077.1	60591719	.	C	A	.	.	MAF_INRAE=5.263
NC_035077.1	60591739	.	T	G	.	.	MAF_USDA=1.639
NC_035077.1	60591769	.	T	A	.	.	MAF_USDA=2.459
NC_035077.1	60591835	.	G	C	.	.	MAF_INRAE=26.582;MAF_USDA=11.765
NC_035077.1	60591860	.	T	A	.	.	MAF_USDA=3.279
NC_035077.1	60591862	.	T	G	.	.	MAF_USDA=3.279
NC_035077.1	60591880	.	T	G	.	.	MAF_INRAE=46.203;MAF_USDA=50.0
NC_035077.1	60591886	.	G	T	.	.	MAF_INRAE=13.333;MAF_USDA=2.459
NC_035077.1	60591896	.	G	T	.	.	MAF_INRAE=46.203;MAF_USDA=49.412
NC_035077.1	60591996	.	A	G	.	.	MAF_USDA=3.279
NC_035077.1	60591998	.	A	T	.	.	MAF_USDA=3.279
NC_035077.1	60592123	.	G	A	.	.	MAF_USDA=3.279
NC_035077.1	60592129	.	G	A	.	.	MAF_INRAE=3.333;MAF_USDA=2.941
NC_035077.1	60592134	.	C	A	.	.	MAF_USDA=3.279
NC_035077.1	60592268	.	C	G	.	.	MAF_USDA=3.279
NC_035077.1	60592294	.	G	T	.	.	MAF_USDA=5.738
NC_035077.1	60592422	.	A	T	.	.	MAF_USDA=3.279
NC_035077.1	60592428	.	A	C	.	.	MAF_USDA=3.279
NC_035077.1	60592432	.	G	T	.	.	MAF_USDA=3.279
NC_035077.1	60592466	.	C	T	.	.	MAF_USDA=2.083
NC_035077.1	60592467	.	C	A	.	.	MAF_USDA=1.639
NC_035077.1	60592497	.	T	C	.	.	MAF_INRAE=36.709;MAF_USDA=28.824
NC_035077.1	60592572	.	C	T	.	.	MAF_USDA=3.333
NC_035077.1	60592618	.	T	C	.	.	MAF_USDA=4.918
NC_035077.1	60592620	.	A	G	.	.	MAF_USDA=1.639
NC_035077.1	60592622	.	C	A	.	.	MAF_USDA=1.639
NC_035077.1	60592683	.	T	A	.	.	MAF_INRAE=13.333;MAF_USDA=3.279
NC_035077.1	60592707	.	G	A	.	.	MAF_USDA=1.639
NC_035077.1	60592727	.	G	A	.	.	MAF_USDA=5.738
NC_035077.1	60592792	.	T	A	.	.	MAF_USDA=3.279
NC_035077.1	60592793	.	C	T	.	.	MAF_USDA=3.279
NC_035077.1	60592957	.	G	A	.	.	MAF_USDA=3.279
NC_035077.1	60593146	.	G	A	.	.	MAF_INRAE=13.333;MAF_USDA=6.557
NC_035077.1	60593166	.	C	A	.	.	MAF_USDA=3.279
NC_035077.1	60593218	.	G	T	.	.	MAF_USDA=1.639
NC_035077.1	60593221	.	G	T	.	.	MAF_USDA=2.083
NC_035077.1	60593303	.	G	T	.	.	MAF_USDA=1.639
NC_035077.1	60593379	.	A	C	.	.	MAF_USDA=2.459
NC_035077.1	60593535	.	T	C	.	.	MAF_INRAE=3.333
NC_035077.1	60593544	.	C	T	.	.	MAF_USDA=2.586
NC_035077.1	60593670	.	A	C	.	.	MAF_USDA=4.118
NC_035077.1	60593814	.	G	T	.	.	MAF_INRAE=5.263;MAF_USDA=2.459
NC_035077.1	60593815	.	T	A	.	.	MAF_USDA=2.459
NC_035077.1	60593823	.	T	A	.	.	MAF_INRAE=5.263;MAF_USDA=2.459
NC_035077.1	60593892	.	G	T	.	.	MAF_USDA=4.118
NC_035077.1	60593910	.	T	C	.	.	MAF_USDA=3.279
NC_035077.1	60593979	.	C	G	.	.	MAF_USDA=4.098
NC_035077.1	60594002	.	C	A	.	.	MAF_USDA=2.459
NC_035077.1	60594082	.	C	G	.	.	MAF_USDA=3.279
NC_035077.1	60594125	.	G	T	.	.	MAF_USDA=3.279
NC_035077.1	60594131	.	G	T	.	.	MAF_INRAE=3.333;MAF_USDA=8.824
NC_035077.1	60594139	.	A	G	.	.	MAF_INRAE=3.797;MAF_USDA=10.588
NC_035077.1	60594143	.	G	A	.	.	MAF_INRAE=3.333;MAF_USDA=8.824
NC_035077.1	60594149	.	G	A	.	.	MAF_USDA=10.656
NC_035077.1	60594297	.	C	T	.	.	MAF_INRAE=25.949;MAF_USDA=23.529
NC_035077.1	60594321	.	A	G	.	.	MAF_USDA=1.639
NC_035077.1	60594555	.	G	T	.	.	MAF_INRAE=3.797;MAF_USDA=10.588
NC_035077.1	60594777	.	A	T	.	.	MAF_USDA=1.639
NC_035077.1	60594794	.	A	G	.	.	MAF_USDA=4.098
NC_035077.1	60594859	.	A	T	.	.	MAF_USDA=3.279
NC_035077.1	60594980	.	T	A	.	.	MAF_INRAE=40.506;MAF_USDA=30.0
NC_035077.1	60594985	.	A	G	.	.	MAF_USDA=3.279
NC_035077.1	60595006	.	T	C	.	.	MAF_INRAE=11.392;MAF_USDA=4.918
NC_035077.1	60595038	.	T	A	.	.	MAF_INRAE=26.582;MAF_USDA=22.941
NC_035077.1	60595070	.	G	T	.	.	MAF_USDA=1.639
NC_035077.1	60595192	.	T	C	.	.	MAF_USDA=1.639
NC_035077.1	60595298	.	T	G	.	.	MAF_USDA=1.639
NC_035077.1	60595352	.	C	G	.	.	MAF_USDA=3.279
NC_035077.1	60595363	.	G	A	.	.	MAF_USDA=4.098
NC_035077.1	60595365	.	C	T	.	.	MAF_USDA=4.098
NC_035077.1	60595652	.	T	A	.	.	MAF_USDA=9.836
NC_035077.1	60595807	.	A	G	.	.	MAF_USDA=3.529
NC_035077.1	60595918	.	C	T	.	.	MAF_INRAE=11.667;MAF_USDA=2.941
NC_035077.1	60595973	.	G	A	.	.	MAF_USDA=2.459
NC_035077.1	60596073	.	A	G	.	.	MAF_INRAE=5.263;MAF_USDA=5.882
NC_035077.1	60596106	.	A	T	.	.	MAF_USDA=1.639
NC_035077.1	60596313	.	T	C	.	.	MAF_USDA=6.557
NC_035077.1	60596375	.	T	G	.	.	MAF_USDA=2.459
NC_035077.1	60596424	.	T	A	.	.	MAF_USDA=6.557
NC_035077.1	60596539	.	A	C	.	.	MAF_USDA=1.667
NC_035077.1	60596540	.	T	G	.	.	MAF_USDA=1.667
NC_035077.1	60596542	.	A	T	.	.	MAF_USDA=1.667
NC_035077.1	60596683	.	C	G	.	.	MAF_USDA=1.639
NC_035077.1	60596695	.	C	A	.	.	MAF_USDA=5.294
NC_035077.1	60596737	.	C	T	.	.	MAF_USDA=2.5
NC_035077.1	60596739	.	A	G	.	.	MAF_USDA=1.667
NC_035077.1	60596758	.	A	G	.	.	MAF_USDA=3.333
NC_035077.1	60596826	.	C	T	.	.	MAF_USDA=3.279
NC_035077.1	60596851	.	T	G	.	.	MAF_INRAE=19.62;MAF_USDA=28.824
NC_035077.1	60596882	.	T	C	.	.	MAF_USDA=1.639
NC_035077.1	60596911	.	G	A	.	.	MAF_USDA=3.529
NC_035077.1	60596967	.	A	G	.	.	MAF_USDA=2.459
NC_035077.1	60597020	.	C	A	.	.	MAF_USDA=3.279
NC_035077.1	60597068	.	G	A	.	.	MAF_INRAE=8.861;MAF_USDA=2.353
NC_035077.1	60597133	.	A	C	.	.	MAF_USDA=3.279
NC_035077.1	60597268	.	T	A	.	.	MAF_USDA=1.667
NC_035077.1	60597294	.	T	A	.	.	MAF_USDA=1.639
NC_035077.1	60597333	.	C	G	.	.	MAF_USDA=3.279
NC_035077.1	60597348	.	G	T	.	.	MAF_USDA=5.738
NC_035077.1	60597383	.	G	T	.	.	MAF_USDA=1.639
NC_035077.1	60597416	.	C	T	.	.	MAF_USDA=2.083
NC_035077.1	60597432	.	T	C	.	.	MAF_USDA=1.639
NC_035077.1	60597445	.	A	T	.	.	MAF_INRAE=11.667;MAF_USDA=2.353
NC_035077.1	60597638	.	G	T	.	.	MAF_INRAE=48.101;MAF_USDA=21.765
NC_035077.1	60597697	.	C	T	.	.	MAF_USDA=3.279
NC_035077.1	60597711	.	A	C	.	.	MAF_USDA=3.279
NC_035077.1	60597734	.	G	A	.	.	MAF_USDA=3.279
NC_035077.1	60597824	.	A	T	.	.	MAF_USDA=2.459
NC_035077.1	60597937	.	GTTTTTTTTA	GTTTTTTTTT	.	.	MAF_USDA=18.75
NC_035077.1	60597947	.	A	T	.	.	MAF_INRAE=4.167;MAF_USDA=5.488
NC_035077.1	60597948	.	A	T	.	.	MAF_INRAE=9.494;MAF_USDA=3.012
NC_035077.1	60597983	.	T	A	.	.	MAF_USDA=2.5
NC_035077.1	60598015	.	G	A	.	.	MAF_USDA=2.5
NC_035077.1	60598043	.	T	A	.	.	MAF_USDA=2.459
NC_035077.1	60598047	.	T	C	.	.	MAF_USDA=3.279
NC_035077.1	60598048	.	A	C	.	.	MAF_USDA=1.639
NC_035077.1	60598217	.	C	T	.	.	MAF_USDA=4.918
NC_035077.1	60598331	.	C	A	.	.	MAF_USDA=3.279
NC_035077.1	60598363	.	C	T	.	.	MAF_USDA=5.833
NC_035077.1	60598369	.	G	A	.	.	MAF_INRAE=4.167;MAF_USDA=1.19
NC_035077.1	60598393	.	C	T	.	.	MAF_USDA=1.667
NC_035077.1	60598415	.	G	T	.	.	MAF_INRAE=3.333;MAF_USDA=2.353
NC_035077.1	60598416	.	C	G	.	.	MAF_INRAE=3.333;MAF_USDA=2.353
NC_035077.1	60598479	.	T	A	.	.	MAF_INRAE=31.646;MAF_USDA=18.072
NC_035077.1	60598503	.	G	T	.	.	MAF_USDA=3.279
NC_035077.1	60598537	.	G	T	.	.	MAF_USDA=1.639
NC_035077.1	60598541	.	T	A	.	.	MAF_INRAE=9.494
NC_035077.1	60598576	.	C	A	.	.	MAF_USDA=4.167
NC_035077.1	60598580	.	A	G	.	.	MAF_USDA=4.098
NC_035077.1	60598584	.	T	A	.	.	MAF_INRAE=5.263;MAF_USDA=5.294
NC_035077.1	60598599	.	T	C	.	.	MAF_USDA=3.279
NC_035077.1	60598640	.	A	T	.	.	MAF_USDA=3.279
NC_035077.1	60598664	.	A	T	.	.	MAF_USDA=1.639
NC_035077.1	60598781	.	T	C	.	.	MAF_USDA=49.138
NC_035077.1	60598848	.	C	T	.	.	MAF_USDA=1.695
NC_035077.1	60598925	.	T	G	.	.	MAF_INRAE=5.263
NC_035077.1	60598979	.	C	A	.	.	MAF_INRAE=4.167;MAF_USDA=7.229
NC_035077.1	60599023	.	T	C	.	.	MAF_INRAE=21.519;MAF_USDA=17.857
NC_035077.1	60599111	.	C	T	.	.	MAF_USDA=1.667
NC_035077.1	60599168	.	T	C	.	.	MAF_INRAE=10.833;MAF_USDA=10.588
NC_035077.1	60599226	.	G	A	.	.	MAF_USDA=1.639
NC_035077.1	60599286	.	G	T	.	.	MAF_INRAE=11.667;MAF_USDA=7.059
NC_035077.1	60599490	.	C	T	.	.	MAF_USDA=1.639
NC_035077.1	60599776	.	C	A	.	.	MAF_USDA=1.639
NC_035077.1	60599884	.	T	G	.	.	MAF_USDA=3.279
NC_035077.1	60599885	.	C	T	.	.	MAF_USDA=4.098
NC_035077.1	60599894	.	A	T	.	.	MAF_USDA=3.279
NC_035077.1	60600073	.	C	T	.	.	MAF_USDA=3.529
NC_035077.1	60600095	.	C	T	.	.	MAF_USDA=3.279
NC_035077.1	60600112	.	A	C	.	.	MAF_USDA=2.459
NC_035077.1	60600177	.	G	T	.	.	MAF_INRAE=38.608;MAF_USDA=24.118
NC_035077.1	60600290	.	C	G	.	.	MAF_INRAE=1.667
NC_035077.1	60600477	.	G	A	.	.	MAF_INRAE=4.43;MAF_USDA=4.706
NC_035077.1	60600805	.	G	A	.	.	MAF_INRAE=8.861;MAF_USDA=2.353
NC_035077.1	60600839	.	C	A	.	.	MAF_USDA=3.279
NC_035077.1	60600861	.	T	C	.	.	MAF_USDA=1.639
NC_035077.1	60600942	.	G	A	.	.	MAF_USDA=4.098
NC_035077.1	60600981	.	T	C	.	.	MAF_USDA=4.918
NC_035077.1	60601043	.	C	T	.	.	MAF_USDA=16.471
NC_035077.1	60601254	.	C	T	.	.	MAF_INRAE=18.354;MAF_USDA=11.176
NC_035077.1	60601357	.	G	A	.	.	MAF_USDA=3.279
NC_035077.1	60601385	.	T	G	.	.	MAF_USDA=3.279
NC_035077.1	60601536	.	A	C	.	.	MAF_INRAE=43.038;MAF_USDA=44.118
NC_035077.1	60601709	.	G	A	.	.	MAF_INRAE=17.722;MAF_USDA=12.353
NC_035077.1	60601750	.	A	C	.	.	MAF_USDA=3.279
NC_035077.1	60601791	.	C	A	.	.	MAF_USDA=4.098
NC_035077.1	60601847	.	G	T	.	.	MAF_USDA=1.639
NC_035077.1	60601981	.	T	C	.	.	MAF_USDA=5.738
NC_035077.1	60602009	.	A	G	.	.	MAF_USDA=3.279
NC_035077.1	60602187	.	A	G	.	.	MAF_INRAE=3.333;MAF_USDA=2.083
NC_035077.1	60602217	.	G	A	.	.	MAF_USDA=4.098
NC_035077.1	60602475	.	A	G	.	.	MAF_USDA=3.279
NC_035077.1	60602535	.	T	A	.	.	MAF_USDA=2.083
NC_035077.1	60602585	.	C	G	.	.	MAF_USDA=1.639
NC_035077.1	60602648	.	C	T	.	.	MAF_INRAE=4.167;MAF_USDA=1.176
NC_035077.1	60602790	.	C	G	.	.	MAF_USDA=2.459
NC_035077.1	60603113	.	C	T	.	.	MAF_INRAE=18.987;MAF_USDA=8.235
NC_035077.1	60603184	.	G	A	.	.	MAF_INRAE=11.667
NC_035077.1	60603298	.	A	G	.	.	MAF_USDA=2.459
NC_035077.1	60603355	.	C	A	.	.	MAF_USDA=3.279
NC_035077.1	60603434	.	G	T	.	.	MAF_USDA=3.279
NC_035077.1	60603485	.	A	T	.	.	MAF_INRAE=43.038;MAF_USDA=40.588
NC_035077.1	60603507	.	G	A	.	.	MAF_USDA=8.197
NC_035077.1	60603531	.	G	T	.	.	MAF_INRAE=5.263;MAF_USDA=8.824
NC_035077.1	60603575	.	G	A	.	.	MAF_USDA=2.083
NC_035077.1	60603661	.	T	C	.	.	MAF_USDA=2.459
NC_035077.1	60603690	.	G	T	.	.	MAF_USDA=2.459
NC_035077.1	60604469	.	A	C	.	.	MAF_INRAE=5.833;MAF_USDA=4.706
NC_035077.1	60604545	.	G	A	.	.	MAF_USDA=3.279
NC_035077.1	60604566	.	C	T	.	.	MAF_USDA=3.279
NC_035077.1	60604579	.	T	C	.	.	MAF_INRAE=24.051;MAF_USDA=20.588
NC_035077.1	60604708	.	A	T	.	.	MAF_INRAE=21.519;MAF_USDA=27.059
NC_035077.1	60604727	.	A	T	.	.	MAF_INRAE=31.646;MAF_USDA=15.882
NC_035077.1	60604740	.	C	A	.	.	MAF_INRAE=11.667;MAF_USDA=6.471
NC_035077.1	60604838	.	A	G	.	.	MAF_USDA=6.557
NC_035077.1	60604863	.	T	G	.	.	MAF_USDA=2.941
NC_035077.1	60604905	.	C	T	.	.	MAF_USDA=4.918
NC_035077.1	60604913	.	G	T	.	.	MAF_USDA=1.639
NC_035077.1	60604955	.	T	C	.	.	MAF_USDA=1.639
NC_035077.1	60604983	.	G	A	.	.	MAF_USDA=3.279
NC_035077.1	60604987	.	C	G	.	.	MAF_INRAE=4.167;MAF_USDA=2.353
NC_035077.1	60605050	.	C	T	.	.	MAF_USDA=1.639
NC_035077.1	60605252	.	G	C	.	.	MAF_INRAE=24.684;MAF_USDA=43.529
NC_035077.1	60605288	.	G	T	.	.	MAF_INRAE=24.684;MAF_USDA=47.647
NC_035077.1	60605448	.	C	G	.	.	MAF_INRAE=39.241;MAF_USDA=37.059
NC_035077.1	60605465	.	A	G	.	.	MAF_INRAE=42.405;MAF_USDA=34.118
NC_035077.1	60605469	.	G	A	.	.	MAF_USDA=2.353
NC_035077.1	60605554	.	A	C	.	.	MAF_INRAE=4.167;MAF_USDA=2.353
NC_035077.1	60605566	.	T	G	.	.	MAF_INRAE=38.608;MAF_USDA=35.882
NC_035077.1	60605585	.	A	G	.	.	MAF_USDA=1.639
NC_035077.1	60605628	.	T	A	.	.	MAF_INRAE=4.167;MAF_USDA=2.459
NC_035077.1	60605645	.	T	A	.	.	MAF_USDA=1.639
NC_035077.1	60605674	.	A	C	.	.	MAF_USDA=4.098
NC_035077.1	60605705	.	T	A	.	.	MAF_USDA=1.639
NC_035077.1	60605761	.	A	C	.	.	MAF_INRAE=43.038;MAF_USDA=37.059
NC_035077.1	60605791	.	T	C	.	.	MAF_USDA=4.098
NC_035077.1	60605825	.	C	G	.	.	MAF_INRAE=11.667;MAF_USDA=7.059
NC_035077.1	60605860	.	G	T	.	.	MAF_INRAE=48.101;MAF_USDA=30.0
NC_035077.1	60605878	.	G	A	.	.	MAF_USDA=1.639
NC_035077.1	60605913	.	T	A	.	.	MAF_INRAE=4.43;MAF_USDA=4.118
NC_035077.1	60605960	.	C	A	.	.	MAF_INRAE=47.468;MAF_USDA=30.0
NC_035077.1	60606001	.	A	C	.	.	MAF_USDA=16.393
NC_035077.1	60606098	.	T	A	.	.	MAF_INRAE=47.468;MAF_USDA=30.0
NC_035077.1	60606131	.	C	A	.	.	MAF_INRAE=11.667;MAF_USDA=11.765
NC_035077.1	60606152	.	G	A	.	.	MAF_USDA=2.083
NC_035077.1	60606177	.	A	C	.	.	MAF_INRAE=47.5
NC_035077.1	60606185	.	C	A	.	.	MAF_USDA=5.738
NC_035077.1	60606269	.	G	A	.	.	MAF_USDA=1.639
NC_035077.1	60606292	.	A	G	.	.	MAF_INRAE=2.5;MAF_USDA=7.059
NC_035077.1	60606293	.	C	T	.	.	MAF_USDA=3.279
NC_035077.1	60606350	.	T	C	.	.	MAF_USDA=3.279
NC_035077.1	60606355	.	C	G	.	.	MAF_USDA=11.176
NC_035077.1	60606483	.	G	A	.	.	MAF_INRAE=1.667;MAF_USDA=13.529
NC_035077.1	60606529	.	A	G	.	.	MAF_USDA=6.557
NC_035077.1	60606570	.	C	T	.	.	MAF_USDA=3.279
NC_035077.1	60606594	.	A	T	.	.	MAF_USDA=2.459
NC_035077.1	60606603	.	A	C	.	.	MAF_INRAE=5.263
NC_035077.1	60606692	.	C	T	.	.	MAF_USDA=4.918
NC_035077.1	60606712	.	C	A	.	.	MAF_USDA=3.279
NC_035077.1	60606770	.	G	A	.	.	MAF_INRAE=32.278;MAF_USDA=20.0
NC_035077.1	60606783	.	C	A	.	.	MAF_INRAE=4.167;MAF_USDA=1.639
NC_035077.1	60606853	.	C	T	.	.	MAF_INRAE=47.468;MAF_USDA=36.471
NC_035077.1	60606868	.	A	G	.	.	MAF_INRAE=4.167;MAF_USDA=1.765
NC_035077.1	60606914	.	C	T	.	.	MAF_USDA=1.639
NC_035077.1	60606957	.	G	A	.	.	MAF_INRAE=9.494;MAF_USDA=4.118
NC_035077.1	60606963	.	G	A	.	.	MAF_USDA=5.738
NC_035077.1	60607010	.	G	A	.	.	MAF_USDA=1.639
NC_035077.1	60607105	.	C	G	.	.	MAF_USDA=1.639
NC_035077.1	60607139	.	G	T	.	.	MAF_INRAE=47.368;MAF_USDA=50.0
NC_035077.1	60607141	.	TC	TT	.	.	MAF_USDA=47.917
NC_035077.1	60607194	.	T	A	.	.	MAF_INRAE=3.333;MAF_USDA=2.459
NC_035077.1	60607275	.	C	G	.	.	MAF_INRAE=4.167;MAF_USDA=8.197
NC_035077.1	60607366	.	A	T	.	.	MAF_USDA=1.639
NC_035077.1	60607382	.	A	C	.	.	MAF_INRAE=45.57;MAF_USDA=37.647
NC_035077.1	60607386	.	C	A	.	.	MAF_USDA=1.639
NC_035077.1	60607395	.	T	C	.	.	MAF_INRAE=44.937;MAF_USDA=37.647
NC_035077.1	60607441	.	G	T	.	.	MAF_INRAE=47.468;MAF_USDA=31.176
NC_035077.1	60607444	.	A	G	.	.	MAF_INRAE=41.667;MAF_USDA=37.647
NC_035077.1	60607475	.	G	A	.	.	MAF_USDA=2.5
NC_035077.1	60607477	.	A	T	.	.	MAF_USDA=3.333
NC_035077.1	60607483	.	G	A	.	.	MAF_INRAE=47.468;MAF_USDA=34.524
NC_035077.1	60607509	.	G	A	.	.	MAF_INRAE=4.167;MAF_USDA=6.667
NC_035077.1	60607560	.	A	T	.	.	MAF_USDA=10.417
NC_035077.1	60607588	.	T	A	.	.	MAF_INRAE=4.167
NC_035077.1	60607611	.	C	A	.	.	MAF_INRAE=19.62;MAF_USDA=10.833
NC_035077.1	60607613	.	C	A	.	.	MAF_INRAE=47.468;MAF_USDA=30.357
NC_035077.1	60607629	.	C	A	.	.	MAF_INRAE=4.167;MAF_USDA=8.333
NC_035077.1	60607638	.	G	T	.	.	MAF_USDA=3.333
NC_035077.1	60607662	.	T	C	.	.	MAF_INRAE=46.203;MAF_USDA=30.357
NC_035077.1	60607679	.	G	T	.	.	MAF_USDA=4.918
NC_035077.1	60607761	.	G	A	.	.	MAF_USDA=12.5
NC_035077.1	60607773	.	G	A	.	.	MAF_INRAE=44.167;MAF_USDA=47.917
NC_035077.1	60607807	.	C	A	.	.	MAF_INRAE=2.5;MAF_USDA=22.917
NC_035077.1	60607904	.	C	T	.	.	MAF_USDA=25.0
NC_035077.1	60608070	.	G	A	.	.	MAF_USDA=10.87
NC_035077.1	60608090	.	G	A	.	.	MAF_USDA=3.333
NC_035077.1	60608124	.	T	C	.	.	MAF_USDA=6.557
NC_035077.1	60608138	.	C	T	.	.	MAF_USDA=4.918
NC_035077.1	60608167	.	C	G	.	.	MAF_USDA=1.639
NC_035077.1	60608187	.	G	A	.	.	MAF_INRAE=2.5;MAF_USDA=12.353
NC_035077.1	60608278	.	G	C	.	.	MAF_INRAE=47.468;MAF_USDA=31.765
NC_035077.1	60608378	.	T	A	.	.	MAF_INRAE=11.667;MAF_USDA=1.765
NC_035077.1	60608380	.	A	C	.	.	MAF_USDA=1.639
NC_035077.1	60608429	.	G	A	.	.	MAF_INRAE=3.333;MAF_USDA=5.294
NC_035077.1	60608461	.	G	T	.	.	MAF_INRAE=11.667;MAF_USDA=12.353
NC_035077.1	60608475	.	A	T	.	.	MAF_USDA=4.167
NC_035077.1	60608696	.	C	T	.	.	MAF_USDA=1.639
NC_035077.1	60608699	.	C	T	.	.	MAF_INRAE=3.333
NC_035077.1	60608738	.	A	T	.	.	MAF_INRAE=48.101;MAF_USDA=32.941
NC_035077.1	60608794	.	T	C	.	.	MAF_USDA=1.639
NC_035077.1	60608795	.	C	A	.	.	MAF_USDA=4.918
NC_035077.1	60608810	.	T	A	.	.	MAF_INRAE=5.263
NC_035077.1	60608876	.	C	A	.	.	MAF_USDA=1.639
NC_035077.1	60608908	.	C	G	.	.	MAF_INRAE=2.5;MAF_USDA=8.235
NC_035077.1	60608961	.	A	C	.	.	MAF_USDA=3.279
NC_035077.1	60609506	.	C	T	.	.	MAF_INRAE=1.667;MAF_USDA=7.647
NC_035077.1	60609673	.	A	G	.	.	MAF_USDA=5.0
NC_035077.1	60609751	.	A	G	.	.	MAF_INRAE=48.101;MAF_USDA=33.333
NC_035077.1	60609879	.	T	G	.	.	MAF_INRAE=13.924;MAF_USDA=20.588
NC_035077.1	60609940	.	C	G	.	.	MAF_INRAE=2.5;MAF_USDA=8.929
NC_035077.1	60610084	.	G	A	.	.	MAF_INRAE=28.481;MAF_USDA=44.706
NC_035077.1	60610122	.	A	T	.	.	MAF_INRAE=2.5;MAF_USDA=10.417
NC_035077.1	60610191	.	A	C	.	.	MAF_USDA=4.918
NC_035077.1	60610417	.	C	A	.	.	MAF_INRAE=49.167;MAF_USDA=25.0
NC_035077.1	60610453	.	C	T	.	.	MAF_INRAE=29.167;MAF_USDA=8.434
NC_035077.1	60610498	.	C	T	.	.	MAF_USDA=17.47
NC_035077.1	60610520	.	C	A	.	.	MAF_INRAE=46.667;MAF_USDA=29.412
NC_035077.1	60610537	.	A	T	.	.	MAF_USDA=3.529
NC_035077.1	60610598	.	G	C	.	.	MAF_USDA=3.279
NC_035077.1	60610606	.	C	A	.	.	MAF_INRAE=18.987;MAF_USDA=6.471
NC_035077.1	60610617	.	T	G	.	.	MAF_USDA=1.639
NC_035077.1	60610638	.	A	C	.	.	MAF_USDA=3.279
NC_035077.1	60610649	.	T	G	.	.	MAF_INRAE=4.43;MAF_USDA=4.706
NC_035077.1	60610671	.	A	C	.	.	MAF_INRAE=4.167;MAF_USDA=4.706
NC_035077.1	60610674	.	G	T	.	.	MAF_INRAE=23.418;MAF_USDA=23.529
NC_035077.1	60610705	.	T	C	.	.	MAF_USDA=1.639
NC_035077.1	60610752	.	A	T	.	.	MAF_INRAE=4.167;MAF_USDA=2.083
NC_035077.1	60610885	.	T	A	.	.	MAF_INRAE=24.051;MAF_USDA=36.905
NC_035077.1	60610925	.	A	T	.	.	MAF_INRAE=24.051;MAF_USDA=41.071
NC_035077.1	60610931	.	T	A	.	.	MAF_INRAE=24.051;MAF_USDA=41.071
NC_035077.1	60610951	.	G	T	.	.	MAF_USDA=7.5
NC_035077.1	60610982	.	T	G	.	.	MAF_USDA=3.279
NC_035077.1	60611012	.	G	A	.	.	MAF_INRAE=12.5;MAF_USDA=8.824
NC_035077.1	60611076	.	C	T	.	.	MAF_USDA=4.918
NC_035077.1	60611083	.	C	A	.	.	MAF_INRAE=17.089;MAF_USDA=18.235
NC_035077.1	60611086	.	C	T	.	.	MAF_INRAE=34.167;MAF_USDA=45.882
NC_035077.1	60611107	.	A	T	.	.	MAF_INRAE=10.833;MAF_USDA=2.353
NC_035077.1	60611117	.	C	T	.	.	MAF_USDA=2.459
NC_035077.1	60611124	.	C	T	.	.	MAF_INRAE=38.608;MAF_USDA=44.118
NC_035077.1	60611142	.	C	T	.	.	MAF_USDA=4.918
NC_035077.1	60611143	.	A	T	.	.	MAF_USDA=22.917
NC_035077.1	60611144	.	G	A	.	.	MAF_USDA=22.917
NC_035077.1	60611145	.	T	C	.	.	MAF_USDA=11.176
NC_035077.1	60611174	.	G	A	.	.	MAF_INRAE=4.167;MAF_USDA=1.176
NC_035077.1	60611214	.	A	C	.	.	MAF_INRAE=21.519;MAF_USDA=34.118
NC_035077.1	60611237	.	A	C	.	.	MAF_USDA=4.918
NC_035077.1	60611258	.	G	A	.	.	MAF_INRAE=11.667;MAF_USDA=1.765
NC_035077.1	60611309	.	A	G	.	.	MAF_INRAE=35.0;MAF_USDA=47.059
NC_035077.1	60611320	.	C	T	.	.	MAF_USDA=1.639
NC_035077.1	60611371	.	T	G	.	.	MAF_USDA=2.459
NC_035077.1	60611400	.	A	T	.	.	MAF_USDA=6.471
NC_035077.1	60611466	.	C	T	.	.	MAF_USDA=2.459
NC_035077.1	60611531	.	C	T	.	.	MAF_INRAE=22.152;MAF_USDA=32.353
NC_035077.1	60611624	.	G	A	.	.	MAF_USDA=3.279
NC_035077.1	60611638	.	T	G	.	.	MAF_INRAE=11.667;MAF_USDA=6.471
NC_035077.1	60611707	.	G	T	.	.	MAF_USDA=2.083
NC_035077.1	60611761	.	A	T	.	.	MAF_USDA=3.279
NC_035077.1	60611791	.	G	T	.	.	MAF_INRAE=22.152;MAF_USDA=34.706
NC_035077.1	60611793	.	T	A	.	.	MAF_INRAE=48.734;MAF_USDA=29.412
NC_035077.1	60611830	.	G	A	.	.	MAF_USDA=4.098
NC_035077.1	60611966	.	C	T	.	.	MAF_USDA=2.941
NC_035077.1	60611991	.	T	C	.	.	MAF_INRAE=14.167;MAF_USDA=17.059
NC_035077.1	60612005	.	G	A	.	.	MAF_INRAE=17.722;MAF_USDA=27.059
NC_035077.1	60612046	.	T	C	.	.	MAF_USDA=22.917
NC_035077.1	60612111	.	A	T	.	.	MAF_USDA=1.639
NC_035077.1	60612115	.	G	T	.	.	MAF_INRAE=19.62;MAF_USDA=11.176
NC_035077.1	60612150	.	A	T	.	.	MAF_INRAE=17.722;MAF_USDA=28.235
NC_035077.1	60612180	.	G	T	.	.	MAF_USDA=1.639
NC_035077.1	60612195	.	C	T	.	.	MAF_INRAE=32.911;MAF_USDA=20.0
NC_035077.1	60612227	.	G	A	.	.	MAF_INRAE=24.051;MAF_USDA=45.882
NC_035077.1	60612233	.	G	A	.	.	MAF_USDA=3.279
NC_035077.1	60612251	.	C	T	.	.	MAF_INRAE=4.167;MAF_USDA=3.529
NC_035077.1	60612254	.	T	G	.	.	MAF_INRAE=46.835;MAF_USDA=34.118
NC_035077.1	60612258	.	T	C	.	.	MAF_USDA=1.639
NC_035077.1	60612261	.	A	C	.	.	MAF_INRAE=14.167;MAF_USDA=21.176
NC_035077.1	60612290	.	T	C	.	.	MAF_INRAE=13.291;MAF_USDA=19.412
NC_035077.1	60612349	.	T	G	.	.	MAF_INRAE=49.367;MAF_USDA=28.824
NC_035077.1	60612351	.	G	A	.	.	MAF_INRAE=15.0;MAF_USDA=20.0
NC_035077.1	60612396	.	G	C	.	.	MAF_INRAE=10.833
NC_035077.1	60612487	.	G	T	.	.	MAF_INRAE=5.833
NC_035077.1	60612501	.	C	A	.	.	MAF_INRAE=18.987;MAF_USDA=7.059
NC_035077.1	60612520	.	C	G	.	.	MAF_INRAE=5.063;MAF_USDA=6.25
NC_035077.1	60612523	.	T	C	.	.	MAF_USDA=2.459
NC_035077.1	60612567	.	G	A	.	.	MAF_USDA=23.529
NC_035077.1	60612569	.	G	A	.	.	MAF_USDA=6.25
NC_035077.1	60612676	.	G	A	.	.	MAF_INRAE=8.333;MAF_USDA=8.333
NC_035077.1	60612680	.	G	A	.	.	MAF_INRAE=49.367;MAF_USDA=23.529
NC_035077.1	60612688	.	T	G	.	.	MAF_INRAE=50.0;MAF_USDA=22.941
NC_035077.1	60612689	.	G	A	.	.	MAF_INRAE=47.5;MAF_USDA=22.941
NC_035077.1	60612692	.	A	C	.	.	MAF_INRAE=5.263
NC_035077.1	60612711	.	T	C	.	.	MAF_INRAE=50.0;MAF_USDA=25.0
NC_035077.1	60612729	.	C	G	.	.	MAF_USDA=4.167
NC_035077.1	60612738	.	T	C	.	.	MAF_INRAE=20.253;MAF_USDA=44.706
NC_035077.1	60612767	.	A	C	.	.	MAF_INRAE=20.886;MAF_USDA=8.333
NC_035077.1	60612776	.	G	T	.	.	MAF_INRAE=48.101;MAF_USDA=43.75
NC_035077.1	60612795	.	C	T	.	.	MAF_INRAE=4.167;MAF_USDA=4.167
NC_035077.1	60612798	.	C	T	.	.	MAF_INRAE=1.667;MAF_USDA=9.836
NC_035077.1	60612815	.	G	A	.	.	MAF_USDA=3.279
NC_035077.1	60612826	.	A	G	.	.	MAF_USDA=2.459
NC_035077.1	60612928	.	C	T	.	.	MAF_USDA=2.083
NC_035077.1	60612989	.	A	G	.	.	MAF_INRAE=19.62;MAF_USDA=49.412
NC_035077.1	60612999	.	G	T	.	.	MAF_USDA=1.639
NC_035077.1	60613003	.	A	G	.	.	MAF_INRAE=10.127;MAF_USDA=6.557
NC_035077.1	60613056	.	A	G	.	.	MAF_INRAE=42.105;MAF_USDA=17.059
NC_035077.1	60613098	.	A	C	.	.	MAF_USDA=2.459
NC_035077.1	60613126	.	A	T	.	.	MAF_INRAE=5.063;MAF_USDA=10.0
NC_035077.1	60613202	.	G	A	.	.	MAF_USDA=4.098
NC_035077.1	60613214	.	C	T	.	.	MAF_USDA=4.918
NC_035077.1	60613305	.	T	A	.	.	MAF_INRAE=11.667;MAF_USDA=2.083
NC_035077.1	60613328	.	T	C	.	.	MAF_INRAE=11.667;MAF_USDA=10.0
NC_035077.1	60613333	.	C	T	.	.	MAF_INRAE=15.823;MAF_USDA=33.529
NC_035077.1	60613392	.	A	G	.	.	MAF_INRAE=5.063;MAF_USDA=6.25
NC_035077.1	60613423	.	C	A	.	.	MAF_USDA=10.0
NC_035077.1	60613424	.	C	A	.	.	MAF_USDA=4.098
NC_035077.1	60613495	.	G	A	.	.	MAF_USDA=2.459
NC_035077.1	60613509	.	G	A	.	.	MAF_INRAE=4.167
NC_035077.1	60613530	.	C	G	.	.	MAF_INRAE=5.063;MAF_USDA=6.25
NC_035077.1	60613605	.	C	T	.	.	MAF_USDA=2.459
NC_035077.1	60613626	.	T	A	.	.	MAF_USDA=2.5
NC_035077.1	60613634	.	G	A	.	.	MAF_USDA=2.5
NC_035077.1	60613653	.	C	T	.	.	MAF_INRAE=44.937;MAF_USDA=49.405
NC_035077.1	60613717	.	G	A	.	.	MAF_USDA=4.098
NC_035077.1	60613732	.	A	G	.	.	MAF_USDA=4.918
NC_035077.1	60613754	.	C	T	.	.	MAF_USDA=2.459
NC_035077.1	60613782	.	T	C	.	.	MAF_USDA=4.098
NC_035077.1	60613804	.	C	A	.	.	MAF_INRAE=4.167
NC_035077.1	60613809	.	G	T	.	.	MAF_INRAE=5.063;MAF_USDA=8.235
NC_035077.1	60613823	.	C	A	.	.	MAF_USDA=2.542
NC_035077.1	60613872	.	C	T	.	.	MAF_USDA=4.098
NC_035077.1	60613879	.	G	A	.	.	MAF_USDA=4.098
NC_035077.1	60613885	.	T	G	.	.	MAF_INRAE=3.165;MAF_USDA=8.824
NC_035077.1	60614031	.	C	T	.	.	MAF_INRAE=5.063;MAF_USDA=6.25
NC_035077.1	60614080	.	C	T	.	.	MAF_USDA=6.25
NC_035077.1	60614081	.	C	A	.	.	MAF_USDA=3.279
NC_035077.1	60614087	.	G	A	.	.	MAF_USDA=3.279
NC_035077.1	60614107	.	T	C	.	.	MAF_INRAE=5.263;MAF_USDA=4.167
NC_035077.1	60614114	.	A	G	.	.	MAF_INRAE=5.263;MAF_USDA=3.279
NC_035077.1	60614120	.	C	T	.	.	MAF_INRAE=5.263;MAF_USDA=6.25
NC_035077.1	60614166	.	T	A	.	.	MAF_USDA=1.724
NC_035077.1	60614258	.	T	A	.	.	MAF_USDA=6.78
NC_035077.1	60614259	.	T	A	.	.	MAF_INRAE=11.667;MAF_USDA=19.277
NC_035077.1	60614298	.	C	T	.	.	MAF_INRAE=48.333;MAF_USDA=26.506
NC_035077.1	60614343	.	C	T	.	.	MAF_USDA=4.237
NC_035077.1	60614347	.	C	T	.	.	MAF_USDA=3.39
NC_035077.1	60614395	.	G	T	.	.	MAF_USDA=2.542
NC_035077.1	60614397	.	C	A	.	.	MAF_USDA=2.542
NC_035077.1	60614425	.	C	A	.	.	MAF_USDA=4.237
NC_035077.1	60614504	.	G	A	.	.	MAF_USDA=2.586
NC_035077.1	60614509	.	T	G	.	.	MAF_INRAE=8.333;MAF_USDA=6.897
NC_035077.1	60614536	.	C	G	.	.	MAF_INRAE=48.333;MAF_USDA=22.892
NC_035077.1	60614540	.	A	T	.	.	MAF_INRAE=48.333;MAF_USDA=22.892
NC_035077.1	60614610	.	A	T	.	.	MAF_USDA=4.237
NC_035077.1	60614616	.	A	C	.	.	MAF_INRAE=11.667;MAF_USDA=12.048
NC_035077.1	60614661	.	G	A	.	.	MAF_USDA=1.695
NC_035077.1	60614818	.	C	A	.	.	MAF_USDA=6.78
NC_035077.1	60614899	.	T	A	.	.	MAF_USDA=6.78
NC_035077.1	60614916	.	G	A	.	.	MAF_USDA=3.39
NC_035077.1	60614976	.	G	A	.	.	MAF_INRAE=26.667;MAF_USDA=14.458
NC_035077.1	60615000	.	G	A	.	.	MAF_USDA=4.237
NC_035077.1	60615021	.	G	A	.	.	MAF_USDA=2.542
NC_035077.1	60615030	.	G	A	.	.	MAF_USDA=7.627
NC_035077.1	60615036	.	G	T	.	.	MAF_USDA=4.237
NC_035077.1	60615049	.	T	C	.	.	MAF_USDA=6.78
NC_035077.1	60615225	.	G	T	.	.	MAF_USDA=2.542
NC_035077.1	60615240	.	A	G	.	.	MAF_USDA=6.78
NC_035077.1	60615297	.	G	T	.	.	MAF_USDA=5.085
NC_035077.1	60615303	.	C	A	.	.	MAF_INRAE=3.333;MAF_USDA=10.417
NC_035077.1	60615318	.	G	A	.	.	MAF_USDA=2.542
NC_035077.1	60615466	.	G	A	.	.	MAF_USDA=2.542
NC_035077.1	60615506	.	T	A	.	.	MAF_USDA=1.695
NC_035077.1	60615517	.	T	A	.	.	MAF_USDA=6.897
NC_035077.1	60615620	.	A	G	.	.	MAF_USDA=4.237
NC_035077.1	60615622	.	C	T	.	.	MAF_USDA=4.237
NC_035077.1	60615624	.	A	C	.	.	MAF_USDA=6.78
NC_035077.1	60615673	.	C	A	.	.	MAF_USDA=5.085
NC_035077.1	60615751	.	T	C	.	.	MAF_INRAE=35.833;MAF_USDA=47.59
NC_035077.1	60615759	.	C	T	.	.	MAF_USDA=4.237
NC_035077.1	60615783	.	T	C	.	.	MAF_INRAE=48.333;MAF_USDA=22.892
NC_035077.1	60615943	.	C	A	.	.	MAF_INRAE=4.43;MAF_USDA=6.25
NC_035077.1	60615970	.	C	A	.	.	MAF_USDA=2.459
NC_035077.1	60615994	.	T	G	.	.	MAF_INRAE=5.063;MAF_USDA=11.176
NC_035077.1	60616000	.	G	T	.	.	MAF_INRAE=4.43;MAF_USDA=6.471
NC_035077.1	60616018	.	A	T	.	.	MAF_USDA=1.639
NC_035077.1	60616034	.	G	T	.	.	MAF_INRAE=5.263
NC_035077.1	60616050	.	T	C	.	.	MAF_INRAE=10.833;MAF_USDA=2.353
NC_035077.1	60616154	.	C	A	.	.	MAF_USDA=2.5
NC_035077.1	60616230	.	C	G	.	.	MAF_INRAE=5.063;MAF_USDA=13.529
NC_035077.1	60616251	.	G	T	.	.	MAF_INRAE=5.063;MAF_USDA=13.529
NC_035077.1	60616259	.	T	C	.	.	MAF_INRAE=4.43;MAF_USDA=7.059
NC_035077.1	60616380	.	T	C	.	.	MAF_USDA=4.098
NC_035077.1	60616398	.	T	C	.	.	MAF_USDA=6.25
NC_035077.1	60616449	.	C	A	.	.	MAF_INRAE=29.114;MAF_USDA=12.353
NC_035077.1	60616497	.	C	T	.	.	MAF_USDA=2.459
NC_035077.1	60616515	.	G	A	.	.	MAF_USDA=3.279
NC_035077.1	60616551	.	G	A	.	.	MAF_INRAE=5.263
NC_035077.1	60616555	.	T	A	.	.	MAF_INRAE=11.667;MAF_USDA=11.176
NC_035077.1	60616562	.	C	T	.	.	MAF_INRAE=6.329;MAF_USDA=18.824
NC_035077.1	60616575	.	C	T	.	.	MAF_INRAE=10.127;MAF_USDA=6.557
NC_035077.1	60616725	.	G	A	.	.	MAF_INRAE=3.797;MAF_USDA=7.647
NC_035077.1	60616747	.	T	G	.	.	MAF_USDA=2.083
NC_035077.1	60616764	.	C	T	.	.	MAF_USDA=2.459
NC_035077.1	60616792	.	C	T	.	.	MAF_USDA=3.279
NC_035077.1	60616794	.	G	A	.	.	MAF_USDA=3.279
NC_035077.1	60616795	.	G	A	.	.	MAF_USDA=4.098
NC_035077.1	60616825	.	T	C	.	.	MAF_INRAE=5.063;MAF_USDA=11.765
NC_035077.1	60616871	.	T	A	.	.	MAF_USDA=4.167
NC_035077.1	60616876	.	G	C	.	.	MAF_USDA=4.098
NC_035077.1	60616903	.	A	C	.	.	MAF_INRAE=4.43;MAF_USDA=4.762
NC_035077.1	60616969	.	G	A	.	.	MAF_USDA=4.918
NC_035077.1	60616989	.	C	G	.	.	MAF_INRAE=49.367;MAF_USDA=45.833
NC_035077.1	60616998	.	G	C	.	.	MAF_USDA=2.459
NC_035077.1	60617005	.	G	A	.	.	MAF_USDA=2.459
NC_035077.1	60617023	.	A	T	.	.	MAF_USDA=2.459
NC_035077.1	60617047	.	G	C	.	.	MAF_INRAE=45.57;MAF_USDA=50.0
NC_035077.1	60617052	.	C	T	.	.	MAF_INRAE=29.114;MAF_USDA=12.941
NC_035077.1	60617065	.	A	T	.	.	MAF_USDA=4.098
NC_035077.1	60617101	.	T	G	.	.	MAF_USDA=2.459
NC_035077.1	60617150	.	G	T	.	.	MAF_INRAE=4.43;MAF_USDA=4.706
NC_035077.1	60617164	.	T	G	.	.	MAF_USDA=2.459
NC_035077.1	60617175	.	C	A	.	.	MAF_USDA=4.098
NC_035077.1	60617214	.	A	C	.	.	MAF_USDA=4.918
NC_035077.1	60617220	.	C	A	.	.	MAF_USDA=24.118
NC_035077.1	60617221	.	A	G	.	.	MAF_USDA=24.118
NC_035077.1	60617243	.	A	T	.	.	MAF_INRAE=45.57;MAF_USDA=50.0
NC_035077.1	60617255	.	G	T	.	.	MAF_USDA=2.459
NC_035077.1	60617265	.	T	C	.	.	MAF_USDA=1.639
NC_035077.1	60617283	.	T	A	.	.	MAF_USDA=4.098
NC_035077.1	60617290	.	G	T	.	.	MAF_INRAE=45.57;MAF_USDA=35.882
NC_035077.1	60617311	.	G	A	.	.	MAF_USDA=4.098
NC_035077.1	60617338	.	A	G	.	.	MAF_USDA=1.639
NC_035077.1	60617428	.	G	A	.	.	MAF_USDA=5.738
NC_035077.1	60617429	.	C	A	.	.	MAF_USDA=5.738
NC_035077.1	60617471	.	A	G	.	.	MAF_USDA=2.459
NC_035077.1	60617550	.	G	A	.	.	MAF_INRAE=11.667;MAF_USDA=1.765
NC_035077.1	60617625	.	C	A	.	.	MAF_INRAE=4.43;MAF_USDA=6.25
NC_035077.1	60617626	.	A	C	.	.	MAF_INRAE=4.167;MAF_USDA=8.235
NC_035077.1	60617630	.	T	G	.	.	MAF_USDA=1.639
NC_035077.1	60617641	.	A	T	.	.	MAF_INRAE=6.667;MAF_USDA=8.333
NC_035077.1	60617757	.	G	T	.	.	MAF_INRAE=4.43;MAF_USDA=4.706
NC_035077.1	60617764	.	A	T	.	.	MAF_USDA=2.5
NC_035077.1	60617767	.	C	A	.	.	MAF_USDA=2.5
NC_035077.1	60617847	.	T	G	.	.	MAF_USDA=3.333
NC_035077.1	60617866	.	A	T	.	.	MAF_INRAE=4.43;MAF_USDA=4.118
NC_035077.1	60617877	.	A	T	.	.	MAF_INRAE=29.114;MAF_USDA=12.941
NC_035077.1	60617922	.	G	T	.	.	MAF_USDA=1.639
NC_035077.1	60617941	.	C	A	.	.	MAF_INRAE=4.43;MAF_USDA=4.706
NC_035077.1	60617961	.	G	T	.	.	MAF_INRAE=45.57;MAF_USDA=44.706
NC_035077.1	60617978	.	A	T	.	.	MAF_INRAE=11.667;MAF_USDA=1.765
NC_035077.1	60618026	.	G	T	.	.	MAF_INRAE=4.43;MAF_USDA=4.118
NC_035077.1	60618030	.	C	T	.	.	MAF_INRAE=4.167;MAF_USDA=4.118
NC_035077.1	60618040	.	A	T	.	.	MAF_USDA=2.083
NC_035077.1	60618111	.	C	T	.	.	MAF_INRAE=4.167;MAF_USDA=1.639
NC_035077.1	60618159	.	T	A	.	.	MAF_INRAE=11.667;MAF_USDA=9.412
NC_035077.1	60618164	.	C	G	.	.	MAF_INRAE=40.506;MAF_USDA=24.118
NC_035077.1	60618221	.	G	A	.	.	MAF_INRAE=4.43;MAF_USDA=6.471
NC_035077.1	60618222	.	T	G	.	.	MAF_USDA=3.279
NC_035077.1	60618236	.	T	C	.	.	MAF_USDA=2.083
NC_035077.1	60618239	.	C	A	.	.	MAF_INRAE=4.43;MAF_USDA=4.118
NC_035077.1	60618306	.	G	A	.	.	MAF_USDA=4.098
NC_035077.1	60618346	.	G	T	.	.	MAF_INRAE=10.127;MAF_USDA=5.738
NC_035077.1	60618410	.	A	G	.	.	MAF_USDA=3.279
NC_035077.1	60618436	.	T	C	.	.	MAF_INRAE=11.667;MAF_USDA=2.353
NC_035077.1	60618577	.	T	C	.	.	MAF_USDA=4.918
NC_035077.1	60618611	.	G	A	.	.	MAF_INRAE=4.43;MAF_USDA=8.824
NC_035077.1	60618614	.	G	T	.	.	MAF_INRAE=4.167;MAF_USDA=4.706
NC_035077.1	60618640	.	T	A	.	.	MAF_INRAE=4.43;MAF_USDA=4.118
NC_035077.1	60618653	.	A	G	.	.	MAF_INRAE=39.873;MAF_USDA=24.706
NC_035077.1	60618661	.	G	A	.	.	MAF_INRAE=4.43;MAF_USDA=8.333
NC_035077.1	60618676	.	A	G	.	.	MAF_INRAE=4.43;MAF_USDA=3.529
NC_035077.1	60618681	.	A	T	.	.	MAF_USDA=1.639
NC_035077.1	60618682	.	C	T	.	.	MAF_USDA=2.459
NC_035077.1	60618684	.	C	A	.	.	MAF_USDA=4.918
NC_035077.1	60618686	.	A	C	.	.	MAF_USDA=4.918
NC_035077.1	60618688	.	C	G	.	.	MAF_INRAE=4.43;MAF_USDA=6.25
NC_035077.1	60618689	.	C	G	.	.	MAF_INRAE=4.167;MAF_USDA=4.706
NC_035077.1	60618693	.	T	C	.	.	MAF_INRAE=4.167;MAF_USDA=4.706
NC_035077.1	60618718	.	C	T	.	.	MAF_USDA=2.083
NC_035077.1	60618728	.	G	T	.	.	MAF_USDA=2.459
NC_035077.1	60618795	.	G	T	.	.	MAF_INRAE=9.494;MAF_USDA=12.353
NC_035077.1	60618796	.	A	T	.	.	MAF_INRAE=3.797;MAF_USDA=4.706
NC_035077.1	60618822	.	A	C	.	.	MAF_INRAE=11.667;MAF_USDA=5.294
NC_035077.1	60618839	.	C	T	.	.	MAF_INRAE=3.797;MAF_USDA=8.235
NC_035077.1	60618899	.	G	A	.	.	MAF_INRAE=11.667;MAF_USDA=5.294
NC_035077.1	60618926	.	A	G	.	.	MAF_INRAE=5.063;MAF_USDA=4.118
NC_035077.1	60618977	.	G	C	.	.	MAF_USDA=1.639
NC_035077.1	60618979	.	G	A	.	.	MAF_USDA=4.098
NC_035077.1	60619030	.	T	C	.	.	MAF_INRAE=4.167;MAF_USDA=2.083
NC_035077.1	60619043	.	A	G	.	.	MAF_INRAE=4.167;MAF_USDA=2.083
NC_035077.1	60619053	.	A	C	.	.	MAF_USDA=4.098
NC_035077.1	60619058	.	C	T	.	.	MAF_USDA=4.098
NC_035077.1	60619168	.	T	C	.	.	MAF_INRAE=4.43;MAF_USDA=4.706
NC_035077.1	60619182	.	G	A	.	.	MAF_USDA=1.639
NC_035077.1	60619189	.	G	T	.	.	MAF_USDA=3.279
NC_035077.1	60619245	.	G	T	.	.	MAF_INRAE=4.167;MAF_USDA=1.176
NC_035077.1	60619257	.	T	C	.	.	MAF_USDA=4.918
NC_035077.1	60619262	.	T	C	.	.	MAF_INRAE=4.43;MAF_USDA=4.706
NC_035077.1	60619287	.	G	T	.	.	MAF_INRAE=4.43;MAF_USDA=4.706
NC_035077.1	60619307	.	G	A	.	.	MAF_USDA=1.176
NC_035077.1	60619347	.	G	A	.	.	MAF_INRAE=4.43;MAF_USDA=4.706
NC_035077.1	60619361	.	G	A	.	.	MAF_USDA=3.279
NC_035077.1	60619377	.	T	A	.	.	MAF_INRAE=5.263;MAF_USDA=6.25
NC_035077.1	60619411	.	G	A	.	.	MAF_INRAE=6.329;MAF_USDA=11.765
NC_035077.1	60619443	.	A	T	.	.	MAF_USDA=2.459
NC_035077.1	60619469	.	G	A	.	.	MAF_USDA=4.918
NC_035077.1	60619492	.	G	A	.	.	MAF_USDA=2.459
NC_035077.1	60619529	.	A	G	.	.	MAF_INRAE=4.43;MAF_USDA=4.118
NC_035077.1	60619587	.	T	A	.	.	MAF_INRAE=4.43;MAF_USDA=8.235
NC_035077.1	60619653	.	G	A	.	.	MAF_USDA=4.098
NC_035077.1	60619725	.	C	T	.	.	MAF_USDA=4.918
NC_035077.1	60619771	.	G	T	.	.	MAF_INRAE=5.0
NC_035077.1	60619804	.	GGGGC	GGGGG	.	.	MAF_USDA=6.25
NC_035077.1	60619808	.	C	G	.	.	MAF_INRAE=3.797
NC_035077.1	60619838	.	G	T	.	.	MAF_INRAE=5.263;MAF_USDA=4.706
NC_035077.1	60619844	.	G	A	.	.	MAF_USDA=1.639
NC_035077.1	60619977	.	G	A	.	.	MAF_USDA=1.639
NC_035077.1	60620141	.	G	T	.	.	MAF_USDA=3.279
NC_035077.1	60620244	.	T	A	.	.	MAF_USDA=1.639
NC_035077.1	60620444	.	A	G	.	.	MAF_INRAE=5.263
NC_035077.1	60620475	.	T	G	.	.	MAF_USDA=9.016
NC_035077.1	60620530	.	C	T	.	.	MAF_INRAE=4.43;MAF_USDA=4.706
NC_035077.1	60620546	.	T	G	.	.	MAF_INRAE=4.167;MAF_USDA=2.083
NC_035077.1	60620553	.	C	T	.	.	MAF_USDA=4.918
NC_035077.1	60620566	.	C	A	.	.	MAF_INRAE=9.167
NC_035077.1	60620567	.	G	T	.	.	MAF_INRAE=4.43;MAF_USDA=4.118
NC_035077.1	60620633	.	A	T	.	.	MAF_USDA=39.583
NC_035077.1	60620866	.	C	G	.	.	MAF_INRAE=29.114;MAF_USDA=12.353
NC_035077.1	60620919	.	G	A	.	.	MAF_INRAE=11.667;MAF_USDA=1.765
NC_035077.1	60620924	.	G	T	.	.	MAF_INRAE=39.873;MAF_USDA=21.176
NC_035077.1	60620950	.	C	T	.	.	MAF_INRAE=10.759
NC_035077.1	60620991	.	G	A	.	.	MAF_USDA=2.083
NC_035077.1	60621003	.	A	T	.	.	MAF_INRAE=40.506;MAF_USDA=24.118
NC_035077.1	60621033	.	C	T	.	.	MAF_INRAE=4.43;MAF_USDA=4.706
NC_035077.1	60621058	.	G	T	.	.	MAF_USDA=2.459
NC_035077.1	60621105	.	T	A	.	.	MAF_INRAE=29.747;MAF_USDA=12.353
NC_035077.1	60621154	.	G	A	.	.	MAF_USDA=1.765
NC_035077.1	60621200	.	T	A	.	.	MAF_INRAE=10.833;MAF_USDA=2.353
NC_035077.1	60621236	.	G	A	.	.	MAF_INRAE=4.43;MAF_USDA=4.118
NC_035077.1	60621275	.	A	G	.	.	MAF_USDA=2.459
NC_035077.1	60621371	.	G	A	.	.	MAF_USDA=5.738
NC_035077.1	60621387	.	C	T	.	.	MAF_USDA=3.279
NC_035077.1	60621403	.	C	A	.	.	MAF_USDA=4.098
NC_035077.1	60621500	.	A	G	.	.	MAF_INRAE=40.506;MAF_USDA=24.118
NC_035077.1	60621587	.	A	G	.	.	MAF_INRAE=29.747;MAF_USDA=12.353
NC_035077.1	60621602	.	C	G	.	.	MAF_USDA=3.279
NC_035077.1	60621625	.	G	A	.	.	MAF_INRAE=5.696;MAF_USDA=11.765
NC_035077.1	60621646	.	G	A	.	.	MAF_USDA=19.412
NC_035077.1	60621662	.	T	A	.	.	MAF_USDA=13.529
NC_035077.1	60621696	.	C	T	.	.	MAF_USDA=2.083
NC_035077.1	60621742	.	G	A	.	.	MAF_USDA=2.083
NC_035077.1	60621743	.	T	A	.	.	MAF_USDA=2.083
NC_035077.1	60621762	.	G	A	.	.	MAF_USDA=1.639
NC_035077.1	60621792	.	G	T	.	.	MAF_INRAE=39.873;MAF_USDA=36.471
NC_035077.1	60621928	.	T	C	.	.	MAF_INRAE=41.139;MAF_USDA=35.882
NC_035077.1	60621949	.	G	A	.	.	MAF_USDA=2.459
NC_035077.1	60621974	.	A	T	.	.	MAF_USDA=2.459
NC_035077.1	60621980	.	T	C	.	.	MAF_USDA=3.279
NC_035077.1	60622139	.	G	A	.	.	MAF_INRAE=29.747;MAF_USDA=11.765
NC_035077.1	60622182	.	G	A	.	.	MAF_USDA=1.639
NC_035077.1	60622209	.	C	G	.	.	MAF_USDA=2.5
NC_035077.1	60622290	.	T	C	.	.	MAF_INRAE=11.667;MAF_USDA=2.353
NC_035077.1	60622334	.	A	T	.	.	MAF_USDA=3.279
NC_035077.1	60622374	.	C	T	.	.	MAF_USDA=5.738
NC_035077.1	60622418	.	C	T	.	.	MAF_USDA=2.083
NC_035077.1	60622441	.	G	T	.	.	MAF_INRAE=5.263;MAF_USDA=2.941
NC_035077.1	60622485	.	G	A	.	.	MAF_INRAE=29.747;MAF_USDA=12.941
NC_035077.1	60622499	.	C	T	.	.	MAF_INRAE=41.139;MAF_USDA=30.0
NC_035077.1	60622508	.	T	A	.	.	MAF_USDA=1.639
NC_035077.1	60622579	.	C	T	.	.	MAF_USDA=2.459
NC_035077.1	60622580	.	G	A	.	.	MAF_INRAE=4.167;MAF_USDA=1.176
NC_035077.1	60622592	.	G	T	.	.	MAF_USDA=1.639
NC_035077.1	60622608	.	C	A	.	.	MAF_INRAE=11.667
NC_035077.1	60622675	.	T	A	.	.	MAF_INRAE=41.139;MAF_USDA=33.333
NC_035077.1	60622686	.	G	C	.	.	MAF_INRAE=11.667;MAF_USDA=5.952
NC_035077.1	60622689	.	C	T	.	.	MAF_USDA=1.639
NC_035077.1	60622729	.	C	G	.	.	MAF_INRAE=4.167
NC_035077.1	60622755	.	G	T	.	.	MAF_INRAE=4.167
NC_035077.1	60622882	.	C	T	.	.	MAF_USDA=19.048
NC_035077.1	60622962	.	C	T	.	.	MAF_USDA=10.656
NC_035077.1	60622966	.	C	T	.	.	MAF_USDA=9.836
NC_035077.1	60622968	.	A	T	.	.	MAF_USDA=13.115
NC_035077.1	60622975	.	G	T	.	.	MAF_USDA=9.836
NC_035077.1	60622998	.	T	G	.	.	MAF_USDA=15.0
NC_035077.1	60623076	.	G	A	.	.	MAF_USDA=13.333
NC_035077.1	60623078	.	A	C	.	.	MAF_USDA=16.667
NC_035077.1	60623103	.	C	G	.	.	MAF_USDA=3.279
NC_035077.1	60623122	.	T	C	.	.	MAF_USDA=2.459
NC_035077.1	60623147	.	C	T	.	.	MAF_USDA=2.459
NC_035077.1	60623158	.	A	T	.	.	MAF_USDA=13.934
NC_035077.1	60623185	.	T	G	.	.	MAF_USDA=1.639
NC_035077.1	60623199	.	T	C	.	.	MAF_USDA=9.836
NC_035077.1	60623289	.	T	G	.	.	MAF_USDA=2.083
NC_035077.1	60623292	.	T	G	.	.	MAF_USDA=27.083
NC_035077.1	60623310	.	A	C	.	.	MAF_USDA=1.639
NC_035077.1	60623312	.	A	C	.	.	MAF_USDA=1.639
NC_035077.1	60623421	.	G	T	.	.	MAF_USDA=1.176
NC_035077.1	60623426	.	T	C	.	.	MAF_USDA=4.918
NC_035077.1	60623437	.	C	T	.	.	MAF_INRAE=4.43;MAF_USDA=4.706
NC_035077.1	60623450	.	C	T	.	.	MAF_USDA=4.918
NC_035077.1	60623481	.	A	C	.	.	MAF_USDA=3.279
NC_035077.1	60623499	.	T	A	.	.	MAF_USDA=2.083
NC_035077.1	60623559	.	T	G	.	.	MAF_USDA=3.279
NC_035077.1	60623686	.	C	T	.	.	MAF_INRAE=10.127;MAF_USDA=8.333
NC_035077.1	60623697	.	G	A	.	.	MAF_INRAE=10.833;MAF_USDA=4.118
NC_035077.1	60623732	.	C	T	.	.	MAF_USDA=8.197
NC_035077.1	60623739	.	A	C	.	.	MAF_INRAE=5.263;MAF_USDA=2.353
NC_035077.1	60623741	.	T	C	.	.	MAF_INRAE=41.772;MAF_USDA=34.706
NC_035077.1	60623765	.	C	T	.	.	MAF_INRAE=5.263;MAF_USDA=2.941
NC_035077.1	60623788	.	A	T	.	.	MAF_INRAE=41.139;MAF_USDA=35.294
NC_035077.1	60623859	.	T	G	.	.	MAF_INRAE=40.506;MAF_USDA=24.118
NC_035077.1	60623891	.	C	T	.	.	MAF_INRAE=40.506;MAF_USDA=35.294
NC_035077.1	60623892	.	C	T	.	.	MAF_INRAE=19.62;MAF_USDA=15.294
NC_035077.1	60623913	.	C	A	.	.	MAF_USDA=2.459
NC_035077.1	60623952	.	G	A	.	.	MAF_USDA=2.459
NC_035077.1	60624057	.	G	A	.	.	MAF_USDA=4.098
NC_035077.1	60624100	.	T	A	.	.	MAF_USDA=2.459
NC_035077.1	60624108	.	T	G	.	.	MAF_INRAE=41.139;MAF_USDA=35.294
NC_035077.1	60624109	.	A	T	.	.	MAF_INRAE=49.167;MAF_USDA=35.882
NC_035077.1	60624116	.	G	T	.	.	MAF_INRAE=5.263;MAF_USDA=4.167
NC_035077.1	60624213	.	C	A	.	.	MAF_INRAE=11.667;MAF_USDA=14.706
NC_035077.1	60624233	.	G	T	.	.	MAF_INRAE=41.139;MAF_USDA=35.294
NC_035077.1	60624255	.	C	T	.	.	MAF_USDA=3.279
NC_035077.1	60624278	.	T	A	.	.	MAF_INRAE=5.263;MAF_USDA=4.167
NC_035077.1	60624299	.	C	A	.	.	MAF_USDA=4.918
NC_035077.1	60624420	.	A	T	.	.	MAF_USDA=1.639
NC_035077.1	60624438	.	A	T	.	.	MAF_INRAE=37.975
NC_035077.1	60624439	.	A	G	.	.	MAF_INRAE=45.0
NC_035077.1	60624487	.	G	A	.	.	MAF_INRAE=41.139;MAF_USDA=30.0
NC_035077.1	60624527	.	C	A	.	.	MAF_USDA=7.377
NC_035077.1	60624570	.	C	A	.	.	MAF_INRAE=5.263;MAF_USDA=2.941
NC_035077.1	60624577	.	C	T	.	.	MAF_INRAE=29.747;MAF_USDA=12.353
NC_035077.1	60624646	.	G	C	.	.	MAF_USDA=5.0
NC_035077.1	60624697	.	C	A	.	.	MAF_INRAE=15.789;MAF_USDA=35.882
NC_035077.1	60624762	.	G	A	.	.	MAF_INRAE=40.506;MAF_USDA=25.882
NC_035077.1	60624813	.	C	A	.	.	MAF_INRAE=11.667;MAF_USDA=1.765
NC_035077.1	60624954	.	A	C	.	.	MAF_INRAE=4.167;MAF_USDA=1.19
NC_035077.1	60624956	.	T	C	.	.	MAF_INRAE=29.747;MAF_USDA=13.529
NC_035077.1	60625079	.	C	T	.	.	MAF_USDA=3.279
NC_035077.1	60625167	.	C	A	.	.	MAF_USDA=2.083
NC_035077.1	60625179	.	T	A	.	.	MAF_USDA=4.098
NC_035077.1	60625209	.	C	A	.	.	MAF_USDA=2.459
NC_035077.1	60625227	.	C	A	.	.	MAF_USDA=1.639
NC_035077.1	60625273	.	A	C	.	.	MAF_INRAE=11.667;MAF_USDA=14.118
NC_035077.1	60625329	.	A	G	.	.	MAF_INRAE=45.57;MAF_USDA=40.0
NC_035077.1	60625351	.	G	T	.	.	MAF_INRAE=41.139;MAF_USDA=30.0
NC_035077.1	60625410	.	G	T	.	.	MAF_USDA=2.459
NC_035077.1	60625423	.	G	T	.	.	MAF_USDA=4.098
NC_035077.1	60625481	.	C	G	.	.	MAF_USDA=2.459
NC_035077.1	60625514	.	G	A	.	.	MAF_USDA=5.738
NC_035077.1	60625544	.	G	T	.	.	MAF_INRAE=4.167;MAF_USDA=1.176
NC_035077.1	60625635	.	T	G	.	.	MAF_INRAE=5.263;MAF_USDA=2.941
NC_035077.1	60625645	.	T	A	.	.	MAF_INRAE=5.263;MAF_USDA=2.941
NC_035077.1	60625691	.	C	G	.	.	MAF_USDA=2.083
NC_035077.1	60625791	.	C	T	.	.	MAF_INRAE=41.139;MAF_USDA=29.412
NC_035077.1	60625802	.	T	A	.	.	MAF_USDA=4.167
NC_035077.1	60625818	.	C	G	.	.	MAF_INRAE=11.667;MAF_USDA=1.765
NC_035077.1	60625819	.	C	T	.	.	MAF_INRAE=11.667;MAF_USDA=2.083
NC_035077.1	60625917	.	G	T	.	.	MAF_INRAE=39.873;MAF_USDA=25.882
NC_035077.1	60625920	.	C	T	.	.	MAF_INRAE=47.5;MAF_USDA=36.471
NC_035077.1	60625954	.	T	C	.	.	MAF_USDA=4.098
NC_035077.1	60625968	.	G	A	.	.	MAF_INRAE=41.139;MAF_USDA=25.882
NC_035077.1	60625990	.	G	A	.	.	MAF_INRAE=11.667;MAF_USDA=2.083
NC_035077.1	60626061	.	C	A	.	.	MAF_INRAE=4.43;MAF_USDA=4.118
NC_035077.1	60626063	.	A	G	.	.	MAF_USDA=5.738
NC_035077.1	60626124	.	G	C	.	.	MAF_USDA=4.098
NC_035077.1	60626134	.	A	G	.	.	MAF_USDA=1.639
NC_035077.1	60626207	.	T	C	.	.	MAF_USDA=3.279
NC_035077.1	60626223	.	G	A	.	.	MAF_USDA=6.557
NC_035077.1	60626224	.	G	C	.	.	MAF_INRAE=4.167
NC_035077.1	60626236	.	T	G	.	.	MAF_INRAE=5.263;MAF_USDA=2.941
NC_035077.1	60626252	.	C	T	.	.	MAF_USDA=2.459
NC_035077.1	60626365	.	G	A	.	.	MAF_USDA=2.083
NC_035077.1	60626406	.	T	C	.	.	MAF_USDA=1.639
NC_035077.1	60626458	.	A	T	.	.	MAF_INRAE=41.139;MAF_USDA=37.059
NC_035077.1	60626472	.	T	C	.	.	MAF_INRAE=11.667;MAF_USDA=9.412
NC_035077.1	60626582	.	C	A	.	.	MAF_INRAE=4.167;MAF_USDA=1.639
NC_035077.1	60626583	.	A	T	.	.	MAF_INRAE=39.241;MAF_USDA=35.882
NC_035077.1	60626655	.	A	T	.	.	MAF_USDA=4.918
NC_035077.1	60626764	.	G	A	.	.	MAF_INRAE=41.139;MAF_USDA=22.941
NC_035077.1	60626787	.	G	T	.	.	MAF_INRAE=40.506;MAF_USDA=30.0
NC_035077.1	60626826	.	A	C	.	.	MAF_USDA=2.459
NC_035077.1	60626886	.	A	C	.	.	MAF_USDA=1.639
NC_035077.1	60626934	.	G	A	.	.	MAF_INRAE=39.873;MAF_USDA=21.176
NC_035077.1	60627000	.	G	A	.	.	MAF_INRAE=41.772;MAF_USDA=37.059
NC_035077.1	60627225	.	C	T	.	.	MAF_INRAE=6.329;MAF_USDA=11.765
NC_035077.1	60627226	.	G	A	.	.	MAF_INRAE=40.506
NC_035077.1	60627263	.	C	G	.	.	MAF_INRAE=5.263;MAF_USDA=2.941
NC_035077.1	60627265	.	C	T	.	.	MAF_INRAE=40.506;MAF_USDA=29.412
NC_035077.1	60627272	.	C	A	.	.	MAF_USDA=1.639
NC_035077.1	60627288	.	A	C	.	.	MAF_INRAE=40.506;MAF_USDA=34.706
NC_035077.1	60627324	.	C	T	.	.	MAF_USDA=4.098
NC_035077.1	60627340	.	G	A	.	.	MAF_INRAE=15.823;MAF_USDA=27.647
NC_035077.1	60627362	.	T	C	.	.	MAF_INRAE=4.167;MAF_USDA=2.353
NC_035077.1	60627453	.	A	G	.	.	MAF_USDA=4.098
NC_035077.1	60627459	.	A	C	.	.	MAF_USDA=3.279
NC_035077.1	60627476	.	T	G	.	.	MAF_USDA=1.639
NC_035077.1	60627492	.	A	G	.	.	MAF_INRAE=5.263;MAF_USDA=4.167
NC_035077.1	60627504	.	T	G	.	.	MAF_USDA=3.279
NC_035077.1	60627509	.	C	T	.	.	MAF_USDA=1.639
NC_035077.1	60627521	.	C	T	.	.	MAF_USDA=2.459
NC_035077.1	60627588	.	C	T	.	.	MAF_USDA=4.918
NC_035077.1	60627717	.	T	A	.	.	MAF_INRAE=41.139;MAF_USDA=31.176
NC_035077.1	60627741	.	C	T	.	.	MAF_USDA=3.279
NC_035077.1	60627809	.	C	T	.	.	MAF_USDA=2.459
NC_035077.1	60627959	.	A	G	.	.	MAF_USDA=2.459
NC_035077.1	60628017	.	C	T	.	.	MAF_INRAE=15.823;MAF_USDA=27.647
NC_035077.1	60628080	.	C	G	.	.	MAF_INRAE=4.43;MAF_USDA=10.417
NC_035077.1	60628081	.	G	A	.	.	MAF_INRAE=2.5;MAF_USDA=4.706
NC_035077.1	60628189	.	T	C	.	.	MAF_INRAE=25.833;MAF_USDA=12.941
NC_035077.1	60628264	.	C	T	.	.	MAF_USDA=3.279
NC_035077.1	60628291	.	A	G	.	.	MAF_USDA=4.918
NC_035077.1	60628304	.	T	G	.	.	MAF_USDA=3.279
NC_035077.1	60628331	.	A	T	.	.	MAF_INRAE=5.263;MAF_USDA=2.941
NC_035077.1	60628391	.	T	C	.	.	MAF_USDA=2.459
NC_035077.1	60628418	.	T	G	.	.	MAF_INRAE=11.667;MAF_USDA=14.706
NC_035077.1	60628470	.	A	G	.	.	MAF_USDA=1.639
NC_035077.1	60628472	.	A	G	.	.	MAF_INRAE=41.772;MAF_USDA=22.353
NC_035077.1	60628505	.	C	T	.	.	MAF_INRAE=41.772;MAF_USDA=28.824
NC_035077.1	60628599	.	G	A	.	.	MAF_INRAE=11.667;MAF_USDA=2.353
NC_035077.1	60628606	.	G	C	.	.	MAF_INRAE=15.823;MAF_USDA=28.235
NC_035077.1	60628624	.	C	T	.	.	MAF_USDA=2.459
NC_035077.1	60628625	.	G	A	.	.	MAF_INRAE=5.063;MAF_USDA=7.647
NC_035077.1	60628762	.	G	A	.	.	MAF_USDA=4.918
NC_035077.1	60628775	.	G	A	.	.	MAF_USDA=4.098
NC_035077.1	60628823	.	A	T	.	.	MAF_INRAE=4.167;MAF_USDA=6.25
NC_035077.1	60628859	.	A	G	.	.	MAF_USDA=3.279
NC_035077.1	60628909	.	T	G	.	.	MAF_INRAE=45.57;MAF_USDA=42.353
NC_035077.1	60629022	.	T	C	.	.	MAF_USDA=1.639
NC_035077.1	60629129	.	A	G	.	.	MAF_INRAE=9.494;MAF_USDA=2.353
NC_035077.1	60629154	.	G	A	.	.	MAF_USDA=2.459
NC_035077.1	60629155	.	C	A	.	.	MAF_USDA=2.459
NC_035077.1	60629242	.	A	C	.	.	MAF_INRAE=5.063;MAF_USDA=9.412
NC_035077.1	60629296	.	C	G	.	.	MAF_USDA=2.459
NC_035077.1	60629353	.	C	T	.	.	MAF_INRAE=34.177;MAF_USDA=17.059
NC_035077.1	60629370	.	T	C	.	.	MAF_USDA=1.639
NC_035077.1	60629406	.	T	C	.	.	MAF_USDA=5.738
NC_035077.1	60629416	.	T	A	.	.	MAF_INRAE=5.263;MAF_USDA=8.824
NC_035077.1	60629431	.	C	T	.	.	MAF_INRAE=5.263;MAF_USDA=8.824
NC_035077.1	60629476	.	G	A	.	.	MAF_INRAE=16.456;MAF_USDA=9.412
NC_035077.1	60629481	.	C	T	.	.	MAF_USDA=4.098
NC_035077.1	60629543	.	A	G	.	.	MAF_INRAE=11.667;MAF_USDA=2.353
NC_035077.1	60629548	.	C	T	.	.	MAF_USDA=3.279
NC_035077.1	60629683	.	G	T	.	.	MAF_USDA=1.639
NC_035077.1	60629793	.	T	G	.	.	MAF_INRAE=5.063
NC_035077.1	60629934	.	G	A	.	.	MAF_USDA=3.279
NC_035077.1	60630004	.	G	A	.	.	MAF_USDA=5.738
NC_035077.1	60630240	.	G	A	.	.	MAF_INRAE=8.333;MAF_USDA=8.333
NC_035077.1	60630270	.	G	T	.	.	MAF_USDA=1.639
NC_035077.1	60630276	.	C	A	.	.	MAF_USDA=2.459
NC_035077.1	60630440	.	A	G	.	.	MAF_USDA=1.639
NC_035077.1	60630459	.	C	T	.	.	MAF_USDA=1.639
NC_035077.1	60630762	.	C	T	.	.	MAF_USDA=3.279
NC_035077.1	60630834	.	C	T	.	.	MAF_USDA=1.639
NC_035077.1	60630988	.	A	G	.	.	MAF_INRAE=5.063;MAF_USDA=17.059
NC_035077.1	60631064	.	G	A	.	.	MAF_USDA=2.459
NC_035077.1	60631080	.	C	T	.	.	MAF_INRAE=5.0;MAF_USDA=4.118
NC_035077.1	60631123	.	C	A	.	.	MAF_USDA=1.639
NC_035077.1	60631147	.	G	A	.	.	MAF_USDA=3.279
NC_035077.1	60631248	.	A	T	.	.	MAF_USDA=2.459
NC_035077.1	60631262	.	T	C	.	.	MAF_INRAE=43.671;MAF_USDA=47.059
NC_035077.1	60631301	.	C	A	.	.	MAF_INRAE=5.0;MAF_USDA=2.941
NC_035077.1	60631315	.	A	G	.	.	MAF_USDA=1.639
NC_035077.1	60631547	.	T	C	.	.	MAF_INRAE=5.0;MAF_USDA=11.31
NC_035077.1	60631554	.	C	T	.	.	MAF_INRAE=10.833;MAF_USDA=2.381
NC_035077.1	60631566	.	C	T	.	.	MAF_INRAE=7.5;MAF_USDA=8.333
NC_035077.1	60631645	.	C	T	.	.	MAF_INRAE=4.167;MAF_USDA=2.083
NC_035077.1	60631663	.	C	T	.	.	MAF_USDA=1.639
NC_035077.1	60631776	.	G	T	.	.	MAF_INRAE=9.494;MAF_USDA=11.765
NC_035077.1	60631885	.	A	C	.	.	MAF_USDA=3.279
NC_035077.1	60631939	.	C	T	.	.	MAF_USDA=2.459
NC_035077.1	60632082	.	G	A	.	.	MAF_USDA=1.639
NC_035077.1	60632094	.	C	T	.	.	MAF_USDA=1.639
NC_035077.1	60632292	.	A	C	.	.	MAF_INRAE=4.43;MAF_USDA=4.118
NC_035077.1	60632399	.	T	A	.	.	MAF_USDA=4.167
NC_035077.1	60632435	.	G	T	.	.	MAF_USDA=1.639
NC_035077.1	60632496	.	G	A	.	.	MAF_USDA=4.167
NC_035077.1	60632585	.	C	T	.	.	MAF_USDA=1.639
NC_035077.1	60632727	.	G	A	.	.	MAF_USDA=1.639
NC_035077.1	60632757	.	C	T	.	.	MAF_USDA=2.459
NC_035077.1	60632810	.	T	A	.	.	MAF_USDA=1.639
NC_035077.1	60632817	.	T	C	.	.	MAF_INRAE=11.667;MAF_USDA=4.118
NC_035077.1	60632919	.	T	C	.	.	MAF_USDA=3.279
NC_035077.1	60632937	.	A	C	.	.	MAF_INRAE=11.667
NC_035077.1	60632953	.	A	C	.	.	MAF_INRAE=5.0;MAF_USDA=11.765
NC_035077.1	60632974	.	G	A	.	.	MAF_INRAE=5.263;MAF_USDA=5.294
NC_035077.1	60633010	.	T	G	.	.	MAF_USDA=2.459
NC_035077.1	60633084	.	C	T	.	.	MAF_USDA=1.639
NC_035077.1	60633399	.	T	G	.	.	MAF_USDA=1.639
NC_035077.1	60633405	.	G	A	.	.	MAF_USDA=2.459
NC_035077.1	60633467	.	A	G	.	.	MAF_USDA=1.667
NC_035077.1	60633475	.	A	G	.	.	MAF_USDA=4.167
NC_035077.1	60633542	.	C	T	.	.	MAF_USDA=1.639
NC_035077.1	60633544	.	G	C	.	.	MAF_USDA=1.639
NC_035077.1	60633567	.	C	T	.	.	MAF_USDA=4.167
NC_035077.1	60633697	.	C	T	.	.	MAF_USDA=2.083
NC_035077.1	60633811	.	A	T	.	.	MAF_USDA=6.557
NC_035077.1	60633824	.	C	T	.	.	MAF_USDA=1.639
NC_035077.1	60633936	.	G	A	.	.	MAF_INRAE=43.671;MAF_USDA=22.619
NC_035077.1	60635302	.	T	C	.	.	MAF_INRAE=26.316
NC_035077.1	60635331	.	C	T	.	.	MAF_INRAE=15.789
NC_035077.1	60635368	.	G	C	.	.	MAF_INRAE=15.789;MAF_USDA=41.667
NC_035077.1	60635623	.	A	C	.	.	MAF_USDA=2.083
NC_035077.1	60635859	.	C	T	.	.	MAF_USDA=1.639
NC_035077.1	60635860	.	G	A	.	.	MAF_USDA=26.087
NC_035077.1	60635908	.	G	C	.	.	MAF_USDA=4.348
NC_035077.1	60635911	.	T	C	.	.	MAF_USDA=4.348
NC_035077.1	60635923	.	T	A	.	.	MAF_USDA=21.739
NC_035077.1	60636118	.	T	G	.	.	MAF_USDA=2.459
NC_035077.1	60636483	.	G	A	.	.	MAF_USDA=4.167
NC_035077.1	60636527	.	C	T	.	.	MAF_USDA=4.167
NC_035077.1	60636622	.	C	T	.	.	MAF_INRAE=3.333;MAF_USDA=2.083
NC_035077.1	60636708	.	A	G	.	.	MAF_INRAE=5.0;MAF_USDA=5.0
NC_035077.1	60636749	.	T	C	.	.	MAF_USDA=1.667
NC_035077.1	60636784	.	C	A	.	.	MAF_USDA=3.39
NC_035077.1	60636803	.	C	T	.	.	MAF_INRAE=5.263
NC_035077.1	60636922	.	C	A	.	.	MAF_INRAE=40.506;MAF_USDA=20.588
NC_035077.1	60636942	.	C	A	.	.	MAF_USDA=6.557
NC_035077.1	60636946	.	T	C	.	.	MAF_INRAE=40.506;MAF_USDA=19.412
NC_035077.1	60637082	.	G	A	.	.	MAF_USDA=2.459
NC_035077.1	60637129	.	G	A	.	.	MAF_USDA=3.279
NC_035077.1	60637158	.	G	A	.	.	MAF_INRAE=5.0;MAF_USDA=4.118
NC_035077.1	60637170	.	G	A	.	.	MAF_USDA=1.639
NC_035077.1	60637182	.	T	G	.	.	MAF_INRAE=5.0;MAF_USDA=11.176
NC_035077.1	60637241	.	G	A	.	.	MAF_USDA=3.279
NC_035077.1	60637267	.	C	T	.	.	MAF_USDA=6.78
NC_035077.1	60637297	.	C	T	.	.	MAF_INRAE=5.0;MAF_USDA=4.268
NC_035077.1	60637301	.	C	T	.	.	MAF_INRAE=5.0;MAF_USDA=4.268
NC_035077.1	60637391	.	C	T	.	.	MAF_USDA=7.229
NC_035077.1	60637397	.	T	G	.	.	MAF_USDA=5.085
NC_035077.1	60637399	.	A	G	.	.	MAF_INRAE=5.0;MAF_USDA=6.024
NC_035077.1	60637418	.	C	A	.	.	MAF_INRAE=5.0;MAF_USDA=4.819
NC_035077.1	60637461	.	T	A	.	.	MAF_USDA=3.39
NC_035077.1	60637524	.	C	T	.	.	MAF_INRAE=47.5;MAF_USDA=28.916
NC_035077.1	60637538	.	A	G	.	.	MAF_USDA=3.39
NC_035077.1	60637573	.	C	T	.	.	MAF_USDA=2.542
NC_035077.1	60637574	.	T	A	.	.	MAF_USDA=2.542
NC_035077.1	60637612	.	G	A	.	.	MAF_USDA=5.085
NC_035077.1	60637665	.	A	T	.	.	MAF_INRAE=4.167;MAF_USDA=2.41
NC_035077.1	60637680	.	A	T	.	.	MAF_INRAE=5.0;MAF_USDA=4.217
NC_035077.1	60637736	.	G	A	.	.	MAF_USDA=1.695
NC_035077.1	60637836	.	C	T	.	.	MAF_USDA=12.651
NC_035077.1	60637842	.	C	G	.	.	MAF_INRAE=5.0;MAF_USDA=4.268
NC_035077.1	60637911	.	A	C	.	.	MAF_INRAE=11.667;MAF_USDA=1.639
NC_035077.1	60637922	.	G	T	.	.	MAF_INRAE=5.0;MAF_USDA=4.118
NC_035077.1	60637991	.	T	C	.	.	MAF_INRAE=40.506;MAF_USDA=21.176
NC_035077.1	60638022	.	C	A	.	.	MAF_INRAE=13.924
NC_035077.1	60638090	.	C	T	.	.	MAF_INRAE=5.0;MAF_USDA=4.118
NC_035077.1	60638212	.	G	A	.	.	MAF_USDA=2.353
NC_035077.1	60638262	.	G	A	.	.	MAF_USDA=2.459
NC_035077.1	60638295	.	G	A	.	.	MAF_USDA=1.639
NC_035077.1	60638385	.	C	A	.	.	MAF_INRAE=11.392;MAF_USDA=16.667
NC_035077.1	60638399	.	G	T	.	.	MAF_USDA=4.098
NC_035077.1	60638411	.	T	G	.	.	MAF_USDA=7.377
NC_035077.1	60638413	.	T	C	.	.	MAF_INRAE=5.0;MAF_USDA=4.118
NC_035077.1	60638432	.	G	C	.	.	MAF_INRAE=44.304;MAF_USDA=24.706
NC_035077.1	60638517	.	T	C	.	.	MAF_INRAE=30.38;MAF_USDA=12.353
NC_035077.1	60638568	.	A	G	.	.	MAF_INRAE=43.038;MAF_USDA=32.353
NC_035077.1	60638589	.	T	A	.	.	MAF_INRAE=5.0
NC_035077.1	60638639	.	G	A	.	.	MAF_INRAE=5.0;MAF_USDA=4.706
NC_035077.1	60638659	.	C	T	.	.	MAF_USDA=1.639
NC_035077.1	60638693	.	G	A	.	.	MAF_USDA=2.083
NC_035077.1	60638701	.	A	C	.	.	MAF_INRAE=40.506;MAF_USDA=21.176
NC_035077.1	60638819	.	G	A	.	.	MAF_INRAE=40.506;MAF_USDA=43.75
NC_035077.1	60638862	.	G	A	.	.	MAF_USDA=3.279
NC_035077.1	60638888	.	A	C	.	.	MAF_USDA=11.176
NC_035077.1	60638959	.	G	A	.	.	MAF_INRAE=15.789;MAF_USDA=24.706
NC_035077.1	60639016	.	A	G	.	.	MAF_INRAE=5.0;MAF_USDA=4.098
NC_035077.1	60639096	.	C	G	.	.	MAF_INRAE=18.354;MAF_USDA=6.471
NC_035077.1	60639166	.	T	A	.	.	MAF_INRAE=5.263;MAF_USDA=11.765
NC_035077.1	60639170	.	G	A	.	.	MAF_INRAE=4.167;MAF_USDA=4.118
NC_035077.1	60639267	.	A	G	.	.	MAF_USDA=1.639
NC_035077.1	60639278	.	G	A	.	.	MAF_USDA=6.557
NC_035077.1	60639301	.	C	A	.	.	MAF_USDA=1.667
NC_035077.1	60639337	.	C	T	.	.	MAF_USDA=1.639
NC_035077.1	60639359	.	G	A	.	.	MAF_USDA=1.639
NC_035077.1	60639405	.	C	T	.	.	MAF_INRAE=4.167;MAF_USDA=4.118
NC_035077.1	60639420	.	C	G	.	.	MAF_USDA=4.918
NC_035077.1	60639458	.	C	A	.	.	MAF_INRAE=4.167;MAF_USDA=4.118
NC_035077.1	60639600	.	G	A	.	.	MAF_USDA=1.639
NC_035077.1	60639624	.	C	T	.	.	MAF_USDA=3.529
NC_035077.1	60639625	.	G	A	.	.	MAF_USDA=2.976
NC_035077.1	60639630	.	G	T	.	.	MAF_USDA=2.941
NC_035077.1	60639640	.	G	A	.	.	MAF_USDA=3.279
NC_035077.1	60639711	.	C	T	.	.	MAF_INRAE=11.667;MAF_USDA=1.765
NC_035077.1	60639848	.	G	A	.	.	MAF_INRAE=11.667;MAF_USDA=5.833
NC_035077.1	60640021	.	G	T	.	.	MAF_USDA=4.918
NC_035077.1	60640036	.	T	G	.	.	MAF_INRAE=5.263
NC_035077.1	60640071	.	G	T	.	.	MAF_INRAE=39.873;MAF_USDA=21.429
NC_035077.1	60640090	.	G	A	.	.	MAF_USDA=2.5
NC_035077.1	60640243	.	A	C	.	.	MAF_USDA=4.918
NC_035077.1	60640321	.	A	G	.	.	MAF_INRAE=11.667;MAF_USDA=4.118
NC_035077.1	60640542	.	G	A	.	.	MAF_INRAE=5.263;MAF_USDA=2.083
NC_035077.1	60640706	.	C	A	.	.	MAF_INRAE=11.392;MAF_USDA=4.167
NC_035077.1	60640837	.	G	T	.	.	MAF_USDA=5.833
NC_035077.1	60640909	.	C	T	.	.	MAF_USDA=1.639
NC_035077.1	60641138	.	T	C	.	.	MAF_INRAE=5.0;MAF_USDA=4.118
NC_035077.1	60641428	.	A	G	.	.	MAF_INRAE=44.937;MAF_USDA=34.118
NC_035077.1	60642517	.	G	A	.	.	MAF_INRAE=10.127;MAF_USDA=4.118
NC_035077.1	60642529	.	T	C	.	.	MAF_USDA=12.295
NC_035077.1	60642807	.	A	G	.	.	MAF_INRAE=5.0;MAF_USDA=12.941
NC_035077.1	60642907	.	G	T	.	.	MAF_USDA=5.738
NC_035077.1	60642914	.	G	T	.	.	MAF_INRAE=11.667;MAF_USDA=6.557
NC_035077.1	60642928	.	G	T	.	.	MAF_INRAE=5.0;MAF_USDA=3.529
NC_035077.1	60642955	.	T	C	.	.	MAF_USDA=1.639
NC_035077.1	60643045	.	A	T	.	.	MAF_USDA=2.083
NC_035077.1	60643050	.	A	C	.	.	MAF_USDA=2.459
NC_035077.1	60643107	.	G	A	.	.	MAF_USDA=1.765
NC_035077.1	60643193	.	G	C	.	.	MAF_USDA=4.167
NC_035077.1	60643228	.	G	A	.	.	MAF_USDA=4.918
NC_035077.1	60643428	.	A	G	.	.	MAF_USDA=2.083
NC_035077.1	60643454	.	A	T	.	.	MAF_INRAE=5.263;MAF_USDA=11.765
NC_035077.1	60643464	.	C	A	.	.	MAF_INRAE=5.263;MAF_USDA=11.765
NC_035077.1	60643512	.	G	C	.	.	MAF_USDA=2.459
NC_035077.1	60643565	.	T	A	.	.	MAF_INRAE=8.333;MAF_USDA=8.333
NC_035077.1	60643713	.	C	T	.	.	MAF_USDA=1.639
NC_035077.1	60643723	.	G	A	.	.	MAF_INRAE=5.0;MAF_USDA=5.0
NC_035077.1	60643746	.	C	T	.	.	MAF_INRAE=5.0;MAF_USDA=17.5
NC_035077.1	60643808	.	G	T	.	.	MAF_USDA=5.833
NC_035077.1	60643832	.	G	A	.	.	MAF_USDA=2.459
NC_035077.1	60643869	.	C	T	.	.	MAF_INRAE=6.667
NC_035077.1	60644010	.	G	A	.	.	MAF_USDA=4.918
NC_035077.1	60644076	.	T	G	.	.	MAF_USDA=2.083
NC_035077.1	60644089	.	G	T	.	.	MAF_INRAE=9.494;MAF_USDA=2.353
NC_035077.1	60644092	.	A	G	.	.	MAF_USDA=1.639
NC_035077.1	60644110	.	T	G	.	.	MAF_INRAE=5.0;MAF_USDA=14.118
NC_035077.1	60644193	.	G	A	.	.	MAF_INRAE=11.667;MAF_USDA=4.706
NC_035077.1	60644232	.	A	C	.	.	MAF_USDA=2.083
NC_035077.1	60644294	.	A	T	.	.	MAF_USDA=4.918
NC_035077.1	60644354	.	G	A	.	.	MAF_USDA=1.639
NC_035077.1	60644452	.	G	T	.	.	MAF_INRAE=26.316;MAF_USDA=31.765
NC_035077.1	60644517	.	G	T	.	.	MAF_INRAE=15.833;MAF_USDA=3.529
NC_035077.1	60644540	.	C	G	.	.	MAF_USDA=2.459
NC_035077.1	60644566	.	C	T	.	.	MAF_USDA=1.639
NC_035077.1	60644647	.	A	T	.	.	MAF_INRAE=11.392;MAF_USDA=4.167
NC_035077.1	60644663	.	A	T	.	.	MAF_INRAE=15.833;MAF_USDA=7.647
NC_035077.1	60644726	.	T	A	.	.	MAF_USDA=2.459
NC_035077.1	60644742	.	G	T	.	.	MAF_INRAE=11.667;MAF_USDA=2.353
NC_035077.1	60644957	.	G	T	.	.	MAF_USDA=2.459
NC_035077.1	60644964	.	C	G	.	.	MAF_INRAE=6.329;MAF_USDA=14.706
NC_035077.1	60645003	.	C	A	.	.	MAF_INRAE=4.167;MAF_USDA=1.765
NC_035077.1	60645020	.	T	A	.	.	MAF_USDA=5.294
NC_035077.1	60645042	.	T	G	.	.	MAF_INRAE=4.167
NC_035077.1	60645043	.	A	T	.	.	MAF_INRAE=4.167
NC_035077.1	60645167	.	C	T	.	.	MAF_INRAE=5.696;MAF_USDA=14.118
NC_035077.1	60645239	.	A	G	.	.	MAF_USDA=2.459
NC_035077.1	60645261	.	C	A	.	.	MAF_USDA=2.083
NC_035077.1	60645264	.	G	A	.	.	MAF_INRAE=10.833;MAF_USDA=2.353
NC_035077.1	60645354	.	A	G	.	.	MAF_INRAE=4.167;MAF_USDA=1.765
NC_035077.1	60645359	.	T	C	.	.	MAF_INRAE=11.667;MAF_USDA=7.647
NC_035077.1	60645415	.	C	T	.	.	MAF_INRAE=4.167;MAF_USDA=1.765
NC_035077.1	60645444	.	G	C	.	.	MAF_USDA=1.639
NC_035077.1	60645445	.	C	T	.	.	MAF_USDA=3.279
NC_035077.1	60645503	.	A	G	.	.	MAF_INRAE=4.167;MAF_USDA=1.765
NC_035077.1	60645550	.	C	T	.	.	MAF_USDA=1.639
NC_035077.1	60645568	.	C	G	.	.	MAF_USDA=1.639
NC_035077.1	60645667	.	C	A	.	.	MAF_INRAE=42.105
NC_035077.1	60645700	.	G	A	.	.	MAF_INRAE=42.105
NC_035077.1	60645714	.	G	A	.	.	MAF_INRAE=42.105
NC_035077.1	60645800	.	A	T	.	.	MAF_USDA=2.083
NC_035077.1	60645854	.	T	C	.	.	MAF_INRAE=26.667;MAF_USDA=18.235
NC_035077.1	60645928	.	C	A	.	.	MAF_INRAE=4.167;MAF_USDA=1.639
NC_035077.1	60645930	.	C	A	.	.	MAF_INRAE=4.167;MAF_USDA=1.639
NC_035077.1	60646054	.	A	C	.	.	MAF_USDA=4.167
NC_035077.1	60646086	.	G	T	.	.	MAF_USDA=1.639
NC_035077.1	60646362	.	T	C	.	.	MAF_USDA=4.167
NC_035077.1	60646499	.	C	T	.	.	MAF_USDA=2.174
NC_035077.1	60646803	.	T	G	.	.	MAF_INRAE=4.167;MAF_USDA=3.279
NC_035077.1	60646823	.	A	C	.	.	MAF_USDA=2.459
NC_035077.1	60646873	.	T	C	.	.	MAF_INRAE=5.0
NC_035077.1	60646949	.	G	A	.	.	MAF_INRAE=2.5;MAF_USDA=20.833
NC_035077.1	60646975	.	G	T	.	.	MAF_USDA=2.5
NC_035077.1	60647071	.	T	C	.	.	MAF_INRAE=2.5
NC_035077.1	60647074	.	C	A	.	.	MAF_INRAE=41.772;MAF_USDA=22.024
NC_035077.1	60647089	.	A	G	.	.	MAF_USDA=3.333
NC_035077.1	60647097	.	T	A	.	.	MAF_USDA=2.5
NC_035077.1	60647122	.	C	T	.	.	MAF_INRAE=29.114;MAF_USDA=10.417
NC_035077.1	60647129	.	A	T	.	.	MAF_USDA=2.5
NC_035077.1	60647130	.	T	G	.	.	MAF_USDA=2.5
NC_035077.1	60647136	.	A	C	.	.	MAF_USDA=3.279
NC_035077.1	60647199	.	A	C	.	.	MAF_USDA=4.918
NC_035077.1	60647222	.	A	G	.	.	MAF_USDA=1.639
NC_035077.1	60647224	.	A	G	.	.	MAF_USDA=1.639
NC_035077.1	60647240	.	A	T	.	.	MAF_USDA=4.918
NC_035077.1	60647249	.	G	A	.	.	MAF_USDA=5.738
NC_035077.1	60647254	.	A	G	.	.	MAF_INRAE=4.167;MAF_USDA=1.765
NC_035077.1	60647262	.	T	G	.	.	MAF_INRAE=15.19;MAF_USDA=31.25
NC_035077.1	60647305	.	A	G	.	.	MAF_USDA=5.738
NC_035077.1	60647320	.	T	A	.	.	MAF_USDA=5.738
NC_035077.1	60647321	.	T	C	.	.	MAF_USDA=5.738
NC_035077.1	60647322	.	G	A	.	.	MAF_USDA=6.557
NC_035077.1	60647328	.	C	G	.	.	MAF_USDA=7.377
NC_035077.1	60647355	.	G	A	.	.	MAF_USDA=1.639
NC_035077.1	60647360	.	G	T	.	.	MAF_INRAE=14.557;MAF_USDA=33.333
NC_035077.1	60647412	.	G	T	.	.	MAF_USDA=2.083
NC_035077.1	60647427	.	G	A	.	.	MAF_INRAE=5.833
NC_035077.1	60647450	.	G	C	.	.	MAF_INRAE=5.263;MAF_USDA=1.639
NC_035077.1	60647553	.	C	T	.	.	MAF_USDA=3.279
NC_035077.1	60647582	.	G	A	.	.	MAF_USDA=4.098
NC_035077.1	60647600	.	C	G	.	.	MAF_USDA=1.639
NC_035077.1	60647601	.	A	C	.	.	MAF_USDA=1.639
NC_035077.1	60647602	.	A	C	.	.	MAF_USDA=1.639
NC_035077.1	60647684	.	T	A	.	.	MAF_INRAE=4.167;MAF_USDA=2.083
NC_035077.1	60647715	.	A	G	.	.	MAF_USDA=1.639
NC_035077.1	60647716	.	G	A	.	.	MAF_USDA=2.459
NC_035077.1	60647748	.	G	C	.	.	MAF_USDA=2.353
NC_035077.1	60647812	.	C	T	.	.	MAF_USDA=2.459
NC_035077.1	60647818	.	C	A	.	.	MAF_USDA=1.639
NC_035077.1	60647833	.	A	T	.	.	MAF_INRAE=4.167;MAF_USDA=5.294
NC_035077.1	60647844	.	G	T	.	.	MAF_INRAE=11.667;MAF_USDA=2.353
NC_035077.1	60647859	.	A	C	.	.	MAF_USDA=2.459
NC_035077.1	60647869	.	T	C	.	.	MAF_USDA=2.459
NC_035077.1	60647897	.	T	C	.	.	MAF_INRAE=29.114;MAF_USDA=10.588
NC_035077.1	60647928	.	C	T	.	.	MAF_INRAE=29.747;MAF_USDA=15.882
NC_035077.1	60647932	.	G	A	.	.	MAF_USDA=1.639
NC_035077.1	60647951	.	C	T	.	.	MAF_INRAE=33.544;MAF_USDA=22.353
NC_035077.1	60648073	.	G	A	.	.	MAF_INRAE=14.557;MAF_USDA=20.0
NC_035077.1	60648108	.	T	C	.	.	MAF_INRAE=33.544;MAF_USDA=22.024
NC_035077.1	60648126	.	T	C	.	.	MAF_INRAE=15.19;MAF_USDA=20.0
NC_035077.1	60648140	.	C	T	.	.	MAF_USDA=1.639
NC_035077.1	60648190	.	G	A	.	.	MAF_USDA=12.5
NC_035077.1	60648210	.	T	A	.	.	MAF_USDA=4.098
NC_035077.1	60648219	.	A	T	.	.	MAF_INRAE=33.544;MAF_USDA=22.941
NC_035077.1	60648250	.	C	T	.	.	MAF_USDA=4.098
NC_035077.1	60648266	.	C	T	.	.	MAF_USDA=1.639
NC_035077.1	60648283	.	G	A	.	.	MAF_INRAE=30.38;MAF_USDA=16.471
NC_035077.1	60648302	.	G	A	.	.	MAF_USDA=2.353
NC_035077.1	60648330	.	C	T	.	.	MAF_USDA=1.639
NC_035077.1	60648345	.	A	T	.	.	MAF_INRAE=10.759;MAF_USDA=4.118
NC_035077.1	60648459	.	G	A	.	.	MAF_USDA=3.279
NC_035077.1	60648490	.	T	C	.	.	MAF_INRAE=42.105;MAF_USDA=21.765
NC_035077.1	60648513	.	T	A	.	.	MAF_USDA=1.639
NC_035077.1	60648547	.	A	G	.	.	MAF_INRAE=5.696;MAF_USDA=15.294
NC_035077.1	60648608	.	G	T	.	.	MAF_INRAE=29.114;MAF_USDA=15.476
NC_035077.1	60648704	.	T	C	.	.	MAF_USDA=2.459
NC_035077.1	60648724	.	C	A	.	.	MAF_INRAE=4.43;MAF_USDA=4.706
NC_035077.1	60648726	.	T	C	.	.	MAF_INRAE=20.0;MAF_USDA=6.25
NC_035077.1	60648739	.	T	G	.	.	MAF_INRAE=38.333;MAF_USDA=39.881
NC_035077.1	60648740	.	A	G	.	.	MAF_INRAE=28.333;MAF_USDA=7.738
NC_035077.1	60648759	.	G	A	.	.	MAF_USDA=2.459
NC_035077.1	60648842	.	G	T	.	.	MAF_INRAE=4.167
NC_035077.1	60648846	.	C	T	.	.	MAF_USDA=3.279
NC_035077.1	60648919	.	C	T	.	.	MAF_USDA=1.695
NC_035077.1	60653422	.	T	C	.	.	MAF_INRAE=31.013;MAF_USDA=21.429
NC_035077.1	60653456	.	A	T	.	.	MAF_INRAE=41.139;MAF_USDA=21.176
NC_035077.1	60653512	.	C	T	.	.	MAF_INRAE=30.38
NC_035077.1	60653588	.	C	T	.	.	MAF_USDA=1.639
NC_035077.1	60653606	.	C	T	.	.	MAF_USDA=1.639
NC_035077.1	60653615	.	A	C	.	.	MAF_INRAE=29.747;MAF_USDA=14.706
NC_035077.1	60653650	.	G	A	.	.	MAF_INRAE=4.167;MAF_USDA=2.353
NC_035077.1	60653668	.	G	A	.	.	MAF_INRAE=4.167;MAF_USDA=1.765
NC_035077.1	60653781	.	A	T	.	.	MAF_INRAE=9.494;MAF_USDA=20.588
NC_035077.1	60653783	.	T	G	.	.	MAF_INRAE=4.167;MAF_USDA=1.765
NC_035077.1	60653784	.	T	G	.	.	MAF_USDA=1.639
NC_035077.1	60653788	.	T	C	.	.	MAF_INRAE=40.506;MAF_USDA=18.824
NC_035077.1	60653820	.	A	G	.	.	MAF_INRAE=30.38;MAF_USDA=16.471
NC_035077.1	60653827	.	G	T	.	.	MAF_INRAE=3.333
NC_035077.1	60653837	.	T	C	.	.	MAF_USDA=1.639
NC_035077.1	60653908	.	C	T	.	.	MAF_USDA=1.667
NC_035077.1	60653953	.	C	T	.	.	MAF_USDA=2.381
NC_035077.1	60654134	.	G	T	.	.	MAF_INRAE=17.5;MAF_USDA=14.118
NC_035077.1	60654187	.	C	T	.	.	MAF_INRAE=15.19;MAF_USDA=22.941
NC_035077.1	60654315	.	A	G	.	.	MAF_INRAE=4.167;MAF_USDA=2.941
NC_035077.1	60654357	.	T	C	.	.	MAF_USDA=1.639
NC_035077.1	60654436	.	T	G	.	.	MAF_INRAE=11.667;MAF_USDA=1.765
NC_035077.1	60654663	.	A	C	.	.	MAF_INRAE=29.747;MAF_USDA=15.882
NC_035077.1	60654728	.	C	T	.	.	MAF_USDA=2.459
NC_035077.1	60654776	.	T	G	.	.	MAF_USDA=2.083
NC_035077.1	60654777	.	G	T	.	.	MAF_USDA=4.918
NC_035077.1	60654797	.	G	T	.	.	MAF_INRAE=4.167;MAF_USDA=6.25
NC_035077.1	60654815	.	G	A	.	.	MAF_USDA=1.639
NC_035077.1	60654836	.	G	A	.	.	MAF_USDA=5.294
NC_035077.1	60655029	.	G	T	.	.	MAF_INRAE=41.139
NC_035077.1	60655122	.	A	T	.	.	MAF_INRAE=29.167
NC_035077.1	60655148	.	T	A	.	.	MAF_INRAE=31.667
NC_035077.1	60655160	.	A	T	.	.	MAF_INRAE=31.667
NC_035077.1	60655271	.	A	C	.	.	MAF_INRAE=26.316
NC_035077.1	60655457	.	C	G	.	.	MAF_INRAE=2.5
NC_035077.1	60655593	.	A	G	.	.	MAF_USDA=4.098
NC_035077.1	60655595	.	C	A	.	.	MAF_USDA=4.098
NC_035077.1	60655610	.	A	T	.	.	MAF_INRAE=10.526;MAF_USDA=13.529
NC_035077.1	60655620	.	G	A	.	.	MAF_USDA=7.377
NC_035077.1	60655651	.	G	T	.	.	MAF_INRAE=21.053;MAF_USDA=26.471
NC_035077.1	60655705	.	C	A	.	.	MAF_USDA=2.083
NC_035077.1	60655711	.	A	G	.	.	MAF_USDA=8.333
NC_035077.1	60655743	.	A	C	.	.	MAF_USDA=3.333
NC_035077.1	60655755	.	T	A	.	.	MAF_USDA=1.667
NC_035077.1	60655783	.	G	A	.	.	MAF_USDA=1.695
NC_035077.1	60655901	.	G	A	.	.	MAF_INRAE=5.263;MAF_USDA=1.667
NC_035077.1	60655959	.	G	A	.	.	MAF_USDA=1.639
NC_035077.1	60656052	.	A	T	.	.	MAF_USDA=4.918
NC_035077.1	60656072	.	T	A	.	.	MAF_USDA=2.459
NC_035077.1	60656087	.	C	A	.	.	MAF_USDA=4.098
NC_035077.1	60656098	.	C	T	.	.	MAF_INRAE=5.0
NC_035077.1	60656312	.	A	G	.	.	MAF_INRAE=5.263
NC_035077.1	60656522	.	T	C	.	.	MAF_INRAE=48.734;MAF_USDA=45.294
NC_035077.1	60656618	.	G	A	.	.	MAF_INRAE=5.263
NC_035077.1	60656873	.	T	G	.	.	MAF_INRAE=15.789;MAF_USDA=18.824
NC_035077.1	60656887	.	G	A	.	.	MAF_USDA=2.459
NC_035077.1	60656935	.	A	G	.	.	MAF_USDA=3.279
NC_035077.1	60656957	.	A	C	.	.	MAF_USDA=9.016
NC_035077.1	60656996	.	G	A	.	.	MAF_USDA=2.459
NC_035077.1	60657116	.	C	G	.	.	MAF_USDA=6.25
NC_035077.1	60657129	.	T	C	.	.	MAF_USDA=2.5
NC_035077.1	60657164	.	G	T	.	.	MAF_USDA=2.459
NC_035077.1	60657179	.	C	A	.	.	MAF_USDA=2.083
NC_035077.1	60657237	.	A	T	.	.	MAF_USDA=1.639
NC_035077.1	60657340	.	A	C	.	.	MAF_INRAE=4.43;MAF_USDA=4.706
NC_035077.1	60657385	.	A	G	.	.	MAF_USDA=4.098
NC_035077.1	60657398	.	C	T	.	.	MAF_USDA=4.098
NC_035077.1	60657474	.	C	A	.	.	MAF_INRAE=44.304;MAF_USDA=39.412
NC_035077.1	60657559	.	C	T	.	.	MAF_USDA=1.639
NC_035077.1	60657560	.	G	A	.	.	MAF_INRAE=6.329;MAF_USDA=11.765
NC_035077.1	60657634	.	G	A	.	.	MAF_INRAE=34.81;MAF_USDA=20.0
NC_035077.1	60657643	.	C	T	.	.	MAF_USDA=4.098
NC_035077.1	60657726	.	G	C	.	.	MAF_USDA=3.279
NC_035077.1	60657792	.	G	A	.	.	MAF_INRAE=34.81;MAF_USDA=19.412
NC_035077.1	60657828	.	A	G	.	.	MAF_INRAE=29.747;MAF_USDA=12.353
NC_035077.1	60657854	.	G	A	.	.	MAF_INRAE=5.696;MAF_USDA=14.118
NC_035077.1	60657871	.	C	A	.	.	MAF_USDA=2.459
NC_035077.1	60657963	.	T	C	.	.	MAF_USDA=4.098
NC_035077.1	60658006	.	G	C	.	.	MAF_INRAE=11.667;MAF_USDA=2.353
NC_035077.1	60658088	.	G	A	.	.	MAF_USDA=4.098
NC_035077.1	60658177	.	A	T	.	.	MAF_USDA=1.639
NC_035077.1	60658179	.	C	T	.	.	MAF_USDA=4.098
NC_035077.1	60658180	.	T	G	.	.	MAF_USDA=4.098
NC_035077.1	60658275	.	G	A	.	.	MAF_USDA=4.098
NC_035077.1	60658281	.	T	G	.	.	MAF_USDA=4.098
NC_035077.1	60658330	.	C	T	.	.	MAF_INRAE=43.671;MAF_USDA=38.824
NC_035077.1	60658354	.	G	T	.	.	MAF_USDA=1.667
NC_035077.1	60658382	.	A	G	.	.	MAF_USDA=3.279
NC_035077.1	60658409	.	C	T	.	.	MAF_USDA=4.918
NC_035077.1	60658448	.	A	G	.	.	MAF_USDA=4.098
NC_035077.1	60658543	.	C	G	.	.	MAF_USDA=4.098
NC_035077.1	60658648	.	G	A	.	.	MAF_INRAE=45.833;MAF_USDA=18.75
NC_035077.1	60658705	.	C	T	.	.	MAF_INRAE=5.0;MAF_USDA=8.333
NC_035077.1	60658840	.	A	G	.	.	MAF_INRAE=49.167;MAF_USDA=43.75
NC_035077.1	60659030	.	G	A	.	.	MAF_INRAE=4.167;MAF_USDA=4.167
NC_035077.1	60659054	.	G	A	.	.	MAF_INRAE=14.167;MAF_USDA=2.083
NC_035077.1	60659100	.	A	C	.	.	MAF_INRAE=30.833;MAF_USDA=16.667
NC_035077.1	60659111	.	T	A	.	.	MAF_USDA=1.639
NC_035077.1	60659123	.	G	A	.	.	MAF_INRAE=33.544;MAF_USDA=22.353
NC_035077.1	60659124	.	A	C	.	.	MAF_USDA=1.639
NC_035077.1	60659127	.	C	T	.	.	MAF_USDA=4.098
NC_035077.1	60659144	.	G	A	.	.	MAF_USDA=4.098
NC_035077.1	60659149	.	T	C	.	.	MAF_INRAE=6.329;MAF_USDA=13.529
NC_035077.1	60659317	.	G	T	.	.	MAF_USDA=2.459
NC_035077.1	60659334	.	A	T	.	.	MAF_USDA=4.098
NC_035077.1	60659338	.	G	A	.	.	MAF_USDA=1.639
NC_035077.1	60659340	.	G	A	.	.	MAF_USDA=10.656
NC_035077.1	60659346	.	G	T	.	.	MAF_INRAE=33.544;MAF_USDA=20.0
NC_035077.1	60659411	.	C	A	.	.	MAF_INRAE=47.5
NC_035077.1	60659427	.	G	A	.	.	MAF_USDA=4.098
NC_035077.1	60659434	.	T	G	.	.	MAF_INRAE=41.139;MAF_USDA=45.882
NC_035077.1	60659477	.	T	A	.	.	MAF_USDA=2.353
NC_035077.1	60659552	.	T	C	.	.	MAF_USDA=4.098
NC_035077.1	60659667	.	C	T	.	.	MAF_USDA=2.353
NC_035077.1	60659681	.	A	G	.	.	MAF_USDA=8.197
NC_035077.1	60659818	.	C	G	.	.	MAF_INRAE=11.667;MAF_USDA=2.941
NC_035077.1	60659832	.	G	A	.	.	MAF_USDA=3.279
NC_035077.1	60659840	.	A	T	.	.	MAF_INRAE=41.139;MAF_USDA=43.529
NC_035077.1	60659909	.	T	C	.	.	MAF_INRAE=7.595;MAF_USDA=18.235
NC_035077.1	60660005	.	C	G	.	.	MAF_INRAE=34.177;MAF_USDA=20.588
NC_035077.1	60660090	.	A	G	.	.	MAF_INRAE=9.494;MAF_USDA=3.571
NC_035077.1	60660101	.	C	A	.	.	MAF_INRAE=10.833;MAF_USDA=2.083
NC_035077.1	60661105	.	G	T	.	.	MAF_USDA=3.279
NC_035077.1	60661169	.	T	G	.	.	MAF_USDA=7.627
NC_035077.1	60661218	.	G	A	.	.	MAF_USDA=3.279
NC_035077.1	60661225	.	A	G	.	.	MAF_INRAE=4.43;MAF_USDA=8.235
NC_035077.1	60661442	.	G	A	.	.	MAF_INRAE=4.43;MAF_USDA=10.417
NC_035077.1	60661499	.	C	T	.	.	MAF_USDA=1.667
NC_035077.1	60661801	.	T	C	.	.	MAF_USDA=2.459
NC_035077.1	60661970	.	T	A	.	.	MAF_USDA=3.279
NC_035077.1	60662017	.	A	G	.	.	MAF_USDA=1.639
NC_035077.1	60662115	.	C	G	.	.	MAF_USDA=9.016
NC_035077.1	60662132	.	C	G	.	.	MAF_INRAE=34.81;MAF_USDA=17.647
NC_035077.1	60662256	.	T	C	.	.	MAF_USDA=1.639
NC_035077.1	60662262	.	C	T	.	.	MAF_INRAE=35.443;MAF_USDA=25.294
NC_035077.1	60662321	.	A	G	.	.	MAF_USDA=2.459
NC_035077.1	60662379	.	G	A	.	.	MAF_INRAE=35.833
NC_035077.1	60662380	.	G	A	.	.	MAF_INRAE=4.167
NC_035077.1	60662519	.	A	G	.	.	MAF_INRAE=35.443;MAF_USDA=20.0
NC_035077.1	60662589	.	C	T	.	.	MAF_USDA=11.176
NC_035077.1	60662644	.	G	T	.	.	MAF_INRAE=14.557;MAF_USDA=5.294
NC_035077.1	60662730	.	A	G	.	.	MAF_USDA=2.459
NC_035077.1	60662994	.	C	G	.	.	MAF_INRAE=9.494;MAF_USDA=22.941
NC_035077.1	60663034	.	G	A	.	.	MAF_USDA=6.557
NC_035077.1	60663122	.	A	T	.	.	MAF_INRAE=4.167;MAF_USDA=2.941
NC_035077.1	60663167	.	G	C	.	.	MAF_INRAE=9.494;MAF_USDA=30.0
NC_035077.1	60663180	.	C	T	.	.	MAF_INRAE=34.81;MAF_USDA=32.353
NC_035077.1	60663188	.	G	A	.	.	MAF_INRAE=4.167;MAF_USDA=2.083
NC_035077.1	60663234	.	A	T	.	.	MAF_INRAE=35.443;MAF_USDA=33.529
NC_035077.1	60663282	.	C	G	.	.	MAF_INRAE=44.937;MAF_USDA=35.882
NC_035077.1	60663283	.	T	C	.	.	MAF_INRAE=37.5;MAF_USDA=35.882
NC_035077.1	60663523	.	A	T	.	.	MAF_USDA=2.083
NC_035077.1	60663844	.	A	C	.	.	MAF_USDA=1.639
NC_035077.1	60663895	.	G	C	.	.	MAF_INRAE=9.494;MAF_USDA=5.882
NC_035077.1	60663907	.	G	A	.	.	MAF_USDA=1.639
NC_035077.1	60663999	.	C	T	.	.	MAF_USDA=13.934
NC_035077.1	60664000	.	G	A	.	.	MAF_INRAE=10.833;MAF_USDA=2.353
NC_035077.1	60664006	.	A	G	.	.	MAF_INRAE=32.911;MAF_USDA=38.824
NC_035077.1	60664019	.	C	T	.	.	MAF_USDA=2.459
NC_035077.1	60664062	.	T	A	.	.	MAF_USDA=2.459
NC_035077.1	60664091	.	A	G	.	.	MAF_INRAE=10.127;MAF_USDA=6.557
NC_035077.1	60664101	.	T	G	.	.	MAF_USDA=2.459
NC_035077.1	60664133	.	G	T	.	.	MAF_USDA=1.639
NC_035077.1	60664458	.	G	A	.	.	MAF_INRAE=27.215;MAF_USDA=30.0
NC_035077.1	60664503	.	T	C	.	.	MAF_USDA=4.118
NC_035077.1	60664549	.	G	A	.	.	MAF_USDA=1.639
NC_035077.1	60664582	.	C	G	.	.	MAF_USDA=2.459
NC_035077.1	60664791	.	G	C	.	.	MAF_INRAE=9.167
NC_035077.1	60664794	.	T	C	.	.	MAF_INRAE=8.333
NC_035077.1	60664814	.	C	T	.	.	MAF_INRAE=7.5
NC_035077.1	60664828	.	T	G	.	.	MAF_INRAE=32.5
NC_035077.1	60664841	.	A	T	.	.	MAF_INRAE=9.167
NC_035077.1	60664843	.	C	T	.	.	MAF_INRAE=8.333
NC_035077.1	60664847	.	T	G	.	.	MAF_USDA=2.459
NC_035077.1	60665007	.	T	G	.	.	MAF_INRAE=35.0;MAF_USDA=48.824
NC_035077.1	60665010	.	G	A	.	.	MAF_USDA=5.294
NC_035077.1	60665012	.	G	T	.	.	MAF_USDA=4.098
NC_035077.1	60665400	.	G	A	.	.	MAF_INRAE=15.19;MAF_USDA=5.294
NC_035077.1	60665486	.	G	A	.	.	MAF_INRAE=4.167;MAF_USDA=6.557
NC_035077.1	60665587	.	G	A	.	.	MAF_INRAE=15.823;MAF_USDA=7.059
NC_035077.1	60665707	.	C	T	.	.	MAF_USDA=1.639
NC_035077.1	60666638	.	T	A	.	.	MAF_USDA=4.819
NC_035077.1	60666656	.	C	T	.	.	MAF_USDA=3.333
NC_035077.1	60666833	.	G	A	.	.	MAF_USDA=1.639
NC_035077.1	60666837	.	C	T	.	.	MAF_INRAE=13.924;MAF_USDA=5.294
NC_035077.1	60666874	.	G	A	.	.	MAF_INRAE=4.167;MAF_USDA=4.098
NC_035077.1	60666926	.	T	G	.	.	MAF_INRAE=47.468;MAF_USDA=47.647
NC_035077.1	60666982	.	A	C	.	.	MAF_INRAE=37.975;MAF_USDA=31.765
NC_035077.1	60667077	.	C	T	.	.	MAF_INRAE=38.608;MAF_USDA=40.588
NC_035077.1	60667218	.	T	A	.	.	MAF_INRAE=15.19;MAF_USDA=9.412
NC_035077.1	60667219	.	A	T	.	.	MAF_INRAE=15.0;MAF_USDA=9.412
NC_035077.1	60667224	.	T	C	.	.	MAF_USDA=1.639
NC_035077.1	60667240	.	C	T	.	.	MAF_INRAE=9.494;MAF_USDA=6.25
NC_035077.1	60667278	.	G	A	.	.	MAF_INRAE=7.5;MAF_USDA=8.333
NC_035077.1	60667336	.	G	A	.	.	MAF_INRAE=9.494;MAF_USDA=6.25
NC_035077.1	60667393	.	A	G	.	.	MAF_INRAE=28.333;MAF_USDA=34.706
NC_035077.1	60667511	.	A	G	.	.	MAF_INRAE=25.949;MAF_USDA=32.353
NC_035077.1	60667590	.	C	T	.	.	MAF_INRAE=4.43;MAF_USDA=4.118
NC_035077.1	60667609	.	A	T	.	.	MAF_INRAE=15.19;MAF_USDA=5.294
NC_035077.1	60667619	.	G	A	.	.	MAF_INRAE=15.19;MAF_USDA=5.294
NC_035077.1	60667639	.	G	A	.	.	MAF_USDA=1.639
NC_035077.1	60667688	.	T	C	.	.	MAF_USDA=3.279
NC_035077.1	60667735	.	G	A	.	.	MAF_USDA=1.639
NC_035077.1	60667736	.	C	A	.	.	MAF_INRAE=9.494;MAF_USDA=6.25
NC_035077.1	60667760	.	A	T	.	.	MAF_INRAE=26.582;MAF_USDA=15.882
NC_035077.1	60667933	.	A	C	.	.	MAF_INRAE=27.215;MAF_USDA=32.941
NC_035077.1	60667936	.	C	T	.	.	MAF_INRAE=30.833;MAF_USDA=32.941
NC_035077.1	60667972	.	G	A	.	.	MAF_INRAE=30.0
NC_035077.1	60668011	.	T	C	.	.	MAF_INRAE=48.101;MAF_USDA=50.0
NC_035077.1	60668242	.	A	G	.	.	MAF_INRAE=18.987;MAF_USDA=16.471
NC_035077.1	60668263	.	A	C	.	.	MAF_USDA=1.765
NC_035077.1	60668329	.	C	G	.	.	MAF_INRAE=26.582;MAF_USDA=15.882
NC_035077.1	60668489	.	A	T	.	.	MAF_INRAE=26.582;MAF_USDA=15.882
NC_035077.1	60668492	.	G	A	.	.	MAF_INRAE=23.333;MAF_USDA=15.882
NC_035077.1	60668715	.	T	C	.	.	MAF_INRAE=25.949;MAF_USDA=15.882
NC_035077.1	60668733	.	T	C	.	.	MAF_INRAE=25.949;MAF_USDA=32.353
NC_035077.1	60668749	.	C	T	.	.	MAF_USDA=1.639
NC_035077.1	60668903	.	G	T	.	.	MAF_INRAE=9.494;MAF_USDA=6.25
NC_035077.1	60669064	.	A	C	.	.	MAF_INRAE=15.19;MAF_USDA=8.824
NC_035077.1	60669260	.	G	T	.	.	MAF_USDA=1.639
NC_035077.1	60669337	.	G	A	.	.	MAF_INRAE=25.316;MAF_USDA=31.765
NC_035077.1	60669338	.	A	T	.	.	MAF_USDA=3.529
NC_035077.1	60669344	.	C	T	.	.	MAF_USDA=1.639
NC_035077.1	60669449	.	C	T	.	.	MAF_INRAE=26.582;MAF_USDA=15.882
NC_035077.1	60669468	.	C	T	.	.	MAF_INRAE=4.167;MAF_USDA=1.176
NC_035077.1	60669508	.	C	T	.	.	MAF_USDA=2.459
NC_035077.1	60669546	.	G	T	.	.	MAF_USDA=6.557
NC_035077.1	60669563	.	C	T	.	.	MAF_USDA=13.934
NC_035077.1	60669567	.	C	T	.	.	MAF_USDA=1.639
NC_035077.1	60669592	.	G	A	.	.	MAF_INRAE=11.667;MAF_USDA=2.353
NC_035077.1	60669613	.	C	T	.	.	MAF_INRAE=11.667;MAF_USDA=2.353
NC_035077.1	60669655	.	A	G	.	.	MAF_INRAE=8.333
NC_035077.1	60669690	.	C	A	.	.	MAF_INRAE=5.063;MAF_USDA=4.098
NC_035077.1	60669769	.	G	A	.	.	MAF_USDA=1.639
NC_035077.1	60669889	.	G	C	.	.	MAF_USDA=1.639
NC_035077.1	60670026	.	A	T	.	.	MAF_USDA=2.459
NC_035077.1	60670055	.	C	A	.	.	MAF_INRAE=13.291;MAF_USDA=18.75
NC_035077.1	60670056	.	G	T	.	.	MAF_USDA=2.459
NC_035077.1	60670130	.	G	A	.	.	MAF_USDA=18.333
NC_035077.1	60670138	.	A	C	.	.	MAF_INRAE=48.734;MAF_USDA=45.833
NC_035077.1	60670826	.	C	T	.	.	MAF_USDA=19.277
NC_035077.1	60670833	.	A	G	.	.	MAF_USDA=1.695
NC_035077.1	60670855	.	G	A	.	.	MAF_USDA=10.417
NC_035077.1	60670856	.	C	A	.	.	MAF_USDA=10.417
NC_035077.1	60670858	.	G	A	.	.	MAF_USDA=10.417
NC_035077.1	60670859	.	G	A	.	.	MAF_USDA=12.5
NC_035077.1	60670923	.	A	C	.	.	MAF_USDA=30.0
NC_035077.1	60671031	.	T	C	.	.	MAF_INRAE=46.835;MAF_USDA=41.176
NC_035077.1	60671094	.	C	T	.	.	MAF_USDA=7.377
NC_035077.1	60671163	.	T	C	.	.	MAF_USDA=4.098
NC_035077.1	60671184	.	C	T	.	.	MAF_INRAE=46.835;MAF_USDA=40.984
NC_035077.1	60671185	.	T	A	.	.	MAF_INRAE=39.167;MAF_USDA=40.984
NC_035077.1	60671209	.	G	T	.	.	MAF_USDA=2.459
NC_035077.1	60671250	.	C	T	.	.	MAF_INRAE=5.263;MAF_USDA=6.25
NC_035077.1	60671332	.	C	T	.	.	MAF_INRAE=46.835;MAF_USDA=38.235
NC_035077.1	60671350	.	C	T	.	.	MAF_USDA=1.639
NC_035077.1	60671385	.	C	T	.	.	MAF_INRAE=7.595;MAF_USDA=6.471
NC_035077.1	60671437	.	C	A	.	.	MAF_INRAE=12.025;MAF_USDA=10.588
NC_035077.1	60671479	.	T	A	.	.	MAF_INRAE=8.228;MAF_USDA=12.5
NC_035077.1	60671480	.	T	A	.	.	MAF_INRAE=7.5;MAF_USDA=12.5
NC_035077.1	60671481	.	A	T	.	.	MAF_INRAE=16.456;MAF_USDA=14.583
NC_035077.1	60671484	.	C	T	.	.	MAF_INRAE=9.494;MAF_USDA=6.25
NC_035077.1	60671537	.	G	T	.	.	MAF_INRAE=46.835;MAF_USDA=38.235
NC_035077.1	60671585	.	T	C	.	.	MAF_USDA=3.279
NC_035077.1	60671733	.	G	A	.	.	MAF_USDA=1.639
NC_035077.1	60671777	.	G	T	.	.	MAF_USDA=10.656
NC_035077.1	60671780	.	C	T	.	.	MAF_INRAE=47.468;MAF_USDA=37.647
NC_035077.1	60671797	.	A	T	.	.	MAF_USDA=2.941
NC_035077.1	60671822	.	A	G	.	.	MAF_INRAE=44.304;MAF_USDA=45.294
NC_035077.1	60671833	.	G	C	.	.	MAF_INRAE=47.468;MAF_USDA=37.647
NC_035077.1	60671862	.	G	A	.	.	MAF_INRAE=11.667
NC_035077.1	60671915	.	T	C	.	.	MAF_USDA=2.459
NC_035077.1	60671946	.	G	A	.	.	MAF_INRAE=8.228;MAF_USDA=6.471
NC_035077.1	60671962	.	T	A	.	.	MAF_INRAE=8.861;MAF_USDA=7.059
NC_035077.1	60672028	.	G	A	.	.	MAF_USDA=4.918
NC_035077.1	60672071	.	C	A	.	.	MAF_USDA=4.098
NC_035077.1	60672077	.	C	T	.	.	MAF_INRAE=15.19;MAF_USDA=4.118
NC_035077.1	60672118	.	A	C	.	.	MAF_INRAE=10.127;MAF_USDA=8.197
NC_035077.1	60672123	.	C	T	.	.	MAF_USDA=11.475
NC_035077.1	60672128	.	C	A	.	.	MAF_INRAE=12.658;MAF_USDA=9.412
NC_035077.1	60672291	.	C	T	.	.	MAF_INRAE=9.494;MAF_USDA=3.529
NC_035077.1	60672377	.	C	T	.	.	MAF_USDA=5.738
NC_035077.1	60672400	.	T	G	.	.	MAF_INRAE=46.203;MAF_USDA=35.294
NC_035077.1	60672406	.	A	G	.	.	MAF_INRAE=36.076;MAF_USDA=27.647
NC_035077.1	60672420	.	G	A	.	.	MAF_INRAE=46.835;MAF_USDA=47.059
NC_035077.1	60672427	.	A	C	.	.	MAF_INRAE=10.127;MAF_USDA=4.118
NC_035077.1	60672437	.	T	C	.	.	MAF_INRAE=10.127;MAF_USDA=4.118
NC_035077.1	60672458	.	G	A	.	.	MAF_INRAE=45.57;MAF_USDA=48.235
NC_035077.1	60672464	.	G	A	.	.	MAF_USDA=18.033
NC_035077.1	60672605	.	C	T	.	.	MAF_INRAE=32.278;MAF_USDA=36.471
NC_035077.1	60672625	.	A	G	.	.	MAF_INRAE=10.127
NC_035077.1	60672648	.	C	A	.	.	MAF_INRAE=6.329;MAF_USDA=5.882
NC_035077.1	60672693	.	A	G	.	.	MAF_USDA=10.714
NC_035077.1	60672694	.	A	T	.	.	MAF_USDA=10.714
NC_035077.1	60672695	.	G	A	.	.	MAF_USDA=10.714
NC_035077.1	60672722	.	C	T	.	.	MAF_INRAE=25.949;MAF_USDA=38.824
NC_035077.1	60672732	.	C	T	.	.	MAF_INRAE=11.667;MAF_USDA=1.765
NC_035077.1	60672748	.	A	C	.	.	MAF_INRAE=5.063;MAF_USDA=5.294
NC_035077.1	60672814	.	T	C	.	.	MAF_INRAE=48.734;MAF_USDA=50.0
NC_035077.1	60672837	.	C	A	.	.	MAF_INRAE=28.333
NC_035077.1	60672841	.	T	G	.	.	MAF_INRAE=28.333
NC_035077.1	60672862	.	C	T	.	.	MAF_INRAE=5.063;MAF_USDA=5.294
NC_035077.1	60672870	.	A	G	.	.	MAF_INRAE=32.911;MAF_USDA=27.647
NC_035077.1	60672879	.	T	C	.	.	MAF_INRAE=47.368;MAF_USDA=47.647
NC_035077.1	60672889	.	C	A	.	.	MAF_INRAE=5.063;MAF_USDA=5.294
NC_035077.1	60672893	.	A	T	.	.	MAF_INRAE=5.263;MAF_USDA=9.412
NC_035077.1	60672931	.	C	T	.	.	MAF_INRAE=15.19;MAF_USDA=7.059
NC_035077.1	60672998	.	C	T	.	.	MAF_INRAE=24.684;MAF_USDA=21.765
NC_035077.1	60673039	.	T	C	.	.	MAF_INRAE=10.127;MAF_USDA=8.824
NC_035077.1	60673047	.	T	C	.	.	MAF_INRAE=20.253;MAF_USDA=14.118
NC_035077.1	60673130	.	A	G	.	.	MAF_INRAE=24.684;MAF_USDA=29.412
NC_035077.1	60673294	.	G	T	.	.	MAF_INRAE=4.167
NC_035077.1	60673339	.	C	T	.	.	MAF_USDA=1.639
NC_035077.1	60673365	.	C	T	.	.	MAF_USDA=3.529
NC_035077.1	60673386	.	T	A	.	.	MAF_USDA=5.738
NC_035077.1	60673426	.	C	T	.	.	MAF_USDA=1.639
NC_035077.1	60673470	.	G	A	.	.	MAF_USDA=3.279
NC_035077.1	60673500	.	A	G	.	.	MAF_INRAE=48.734;MAF_USDA=37.059
NC_035077.1	60673572	.	T	A	.	.	MAF_USDA=5.738
NC_035077.1	60673647	.	G	A	.	.	MAF_INRAE=10.127;MAF_USDA=8.197
NC_035077.1	60673722	.	G	A	.	.	MAF_INRAE=12.658;MAF_USDA=11.765
NC_035077.1	60673726	.	G	T	.	.	MAF_INRAE=20.253;MAF_USDA=17.059
NC_035077.1	60673735	.	G	A	.	.	MAF_USDA=1.639
NC_035077.1	60673816	.	C	T	.	.	MAF_INRAE=19.62;MAF_USDA=17.059
NC_035077.1	60673861	.	C	A	.	.	MAF_USDA=3.571
NC_035077.1	60673875	.	A	T	.	.	MAF_INRAE=15.19;MAF_USDA=14.118
NC_035077.1	60673920	.	C	A	.	.	MAF_USDA=1.639
NC_035077.1	60674035	.	T	G	.	.	MAF_INRAE=15.19;MAF_USDA=12.353
NC_035077.1	60674132	.	G	T	.	.	MAF_USDA=3.529
NC_035077.1	60674170	.	C	A	.	.	MAF_INRAE=11.667;MAF_USDA=2.353
NC_035077.1	60674237	.	C	T	.	.	MAF_USDA=3.279
NC_035077.1	60674297	.	T	C	.	.	MAF_INRAE=15.19;MAF_USDA=13.529
NC_035077.1	60674306	.	T	C	.	.	MAF_INRAE=10.127;MAF_USDA=4.118
NC_035077.1	60674326	.	T	C	.	.	MAF_INRAE=48.734;MAF_USDA=35.882
NC_035077.1	60674372	.	C	T	.	.	MAF_INRAE=15.19;MAF_USDA=19.412
NC_035077.1	60674507	.	C	T	.	.	MAF_USDA=2.353
NC_035077.1	60674517	.	A	C	.	.	MAF_INRAE=5.263
NC_035077.1	60674802	.	G	A	.	.	MAF_USDA=2.083
NC_035077.1	60674807	.	T	G	.	.	MAF_INRAE=15.19;MAF_USDA=12.941
NC_035077.1	60674836	.	G	A	.	.	MAF_USDA=2.459
NC_035077.1	60674841	.	A	T	.	.	MAF_INRAE=15.19;MAF_USDA=9.412
NC_035077.1	60674890	.	C	A	.	.	MAF_USDA=4.918
NC_035077.1	60674960	.	C	A	.	.	MAF_USDA=1.639
NC_035077.1	60674979	.	C	T	.	.	MAF_USDA=4.098
NC_035077.1	60674996	.	G	A	.	.	MAF_INRAE=5.063;MAF_USDA=9.412
NC_035077.1	60675008	.	A	C	.	.	MAF_INRAE=5.063;MAF_USDA=20.0
NC_035077.1	60675025	.	C	A	.	.	MAF_USDA=5.738
NC_035077.1	60675038	.	T	C	.	.	MAF_INRAE=12.658;MAF_USDA=6.471
NC_035077.1	60675053	.	G	A	.	.	MAF_INRAE=14.557;MAF_USDA=10.0
NC_035077.1	60675066	.	C	A	.	.	MAF_USDA=5.738
NC_035077.1	60675125	.	G	C	.	.	MAF_INRAE=27.848;MAF_USDA=32.941
NC_035077.1	60675163	.	G	A	.	.	MAF_USDA=1.639
NC_035077.1	60675215	.	T	G	.	.	MAF_USDA=1.639
NC_035077.1	60675241	.	A	G	.	.	MAF_USDA=39.583
NC_035077.1	60675244	.	A	G	.	.	MAF_USDA=3.571
NC_035077.1	60675258	.	A	T	.	.	MAF_INRAE=5.263;MAF_USDA=29.412
NC_035077.1	60675276	.	A	T	.	.	MAF_INRAE=26.316;MAF_USDA=29.167
NC_035077.1	60675311	.	T	C	.	.	MAF_INRAE=24.684;MAF_USDA=21.429
NC_035077.1	60675330	.	T	C	.	.	MAF_INRAE=8.333;MAF_USDA=4.706
NC_035077.1	60675470	.	A	G	.	.	MAF_INRAE=27.848;MAF_USDA=23.529
NC_035077.1	60675471	.	A	C	.	.	MAF_INRAE=35.0;MAF_USDA=23.529
NC_035077.1	60675510	.	A	C	.	.	MAF_INRAE=5.063
NC_035077.1	60675557	.	A	T	.	.	MAF_INRAE=5.833
NC_035077.1	60675559	.	C	T	.	.	MAF_USDA=14.583
NC_035077.1	60675562	.	C	A	.	.	MAF_INRAE=5.263;MAF_USDA=24.118
NC_035077.1	60675567	.	T	G	.	.	MAF_INRAE=5.833;MAF_USDA=18.75
NC_035077.1	60675575	.	C	A	.	.	MAF_USDA=3.279
NC_035077.1	60675598	.	A	C	.	.	MAF_INRAE=9.167;MAF_USDA=5.294
NC_035077.1	60675600	.	G	C	.	.	MAF_INRAE=5.0;MAF_USDA=8.824
NC_035077.1	60675609	.	G	A	.	.	MAF_INRAE=5.0;MAF_USDA=7.647
NC_035077.1	60675610	.	A	G	.	.	MAF_INRAE=39.241;MAF_USDA=31.176
NC_035077.1	60675628	.	C	T	.	.	MAF_INRAE=13.924;MAF_USDA=14.118
NC_035077.1	60675639	.	A	G	.	.	MAF_INRAE=5.0;MAF_USDA=3.279
NC_035077.1	60675658	.	A	G	.	.	MAF_INRAE=2.5
NC_035077.1	60675713	.	G	A	.	.	MAF_INRAE=28.481;MAF_USDA=26.471
NC_035077.1	60675740	.	C	T	.	.	MAF_USDA=1.639
NC_035077.1	60675755	.	A	C	.	.	MAF_INRAE=28.481;MAF_USDA=26.471
NC_035077.1	60675759	.	A	T	.	.	MAF_USDA=2.083
NC_035077.1	60675794	.	G	A	.	.	MAF_INRAE=28.481;MAF_USDA=26.471
NC_035077.1	60675796	.	C	T	.	.	MAF_USDA=2.459
NC_035077.1	60675797	.	G	A	.	.	MAF_INRAE=10.127;MAF_USDA=7.377
NC_035077.1	60675839	.	C	T	.	.	MAF_USDA=6.557
NC_035077.1	60675923	.	A	C	.	.	MAF_INRAE=5.263;MAF_USDA=26.471
NC_035077.1	60675931	.	A	C	.	.	MAF_INRAE=9.494;MAF_USDA=4.118
NC_035077.1	60675936	.	A	G	.	.	MAF_INRAE=27.848;MAF_USDA=26.471
NC_035077.1	60676018	.	G	A	.	.	MAF_INRAE=48.101;MAF_USDA=41.765
NC_035077.1	60676046	.	G	A	.	.	MAF_USDA=3.279
NC_035077.1	60676054	.	C	T	.	.	MAF_INRAE=35.833;MAF_USDA=26.471
NC_035077.1	60676096	.	C	T	.	.	MAF_INRAE=28.481;MAF_USDA=26.471
NC_035077.1	60676118	.	A	C	.	.	MAF_INRAE=47.468;MAF_USDA=42.941
NC_035077.1	60676140	.	T	C	.	.	MAF_USDA=20.0
NC_035077.1	60676160	.	C	A,T	.	.	MAF_INRAE=2.5;MAF_USDA=1.639
NC_035077.1	60676173	.	C	T	.	.	MAF_INRAE=26.316;MAF_USDA=14.706
NC_035077.1	60676196	.	G	A	.	.	MAF_INRAE=5.263;MAF_USDA=23.529
NC_035077.1	60676276	.	G	A	.	.	MAF_INRAE=43.038;MAF_USDA=32.941
NC_035077.1	60676282	.	T	C	.	.	MAF_USDA=4.098
NC_035077.1	60676283	.	A	C	.	.	MAF_USDA=4.098
NC_035077.1	60676291	.	G	A	.	.	MAF_INRAE=28.481;MAF_USDA=26.471
NC_035077.1	60676312	.	A	G	.	.	MAF_USDA=2.459
NC_035077.1	60676347	.	A	G	.	.	MAF_USDA=1.667
NC_035077.1	60676351	.	A	C	.	.	MAF_INRAE=28.481;MAF_USDA=25.595
NC_035077.1	60676355	.	A	C	.	.	MAF_INRAE=35.833;MAF_USDA=25.882
NC_035077.1	60676373	.	A	G	.	.	MAF_INRAE=15.19;MAF_USDA=6.471
NC_035077.1	60676429	.	T	G	.	.	MAF_INRAE=25.316;MAF_USDA=25.0
NC_035077.1	60676482	.	A	G	.	.	MAF_INRAE=9.494;MAF_USDA=4.118
NC_035077.1	60676490	.	A	C	.	.	MAF_INRAE=32.911
NC_035077.1	60676564	.	T	G	.	.	MAF_INRAE=9.494;MAF_USDA=4.118
NC_035077.1	60676591	.	A	C	.	.	MAF_INRAE=28.481;MAF_USDA=25.882
NC_035077.1	60676637	.	G	A	.	.	MAF_INRAE=8.333;MAF_USDA=4.706
NC_035077.1	60676670	.	G	A	.	.	MAF_INRAE=8.333;MAF_USDA=4.706
NC_035077.1	60676685	.	G	A	.	.	MAF_INRAE=10.127;MAF_USDA=5.738
NC_035077.1	60676686	.	A	C	.	.	MAF_INRAE=8.333;MAF_USDA=6.557
NC_035077.1	60676697	.	A	G	.	.	MAF_INRAE=10.127;MAF_USDA=5.738
NC_035077.1	60676714	.	G	A	.	.	MAF_INRAE=28.481;MAF_USDA=25.882
NC_035077.1	60676735	.	T	G	.	.	MAF_USDA=1.639
NC_035077.1	60676751	.	C	T	.	.	MAF_INRAE=28.481;MAF_USDA=27.059
NC_035077.1	60676759	.	G	T	.	.	MAF_INRAE=25.316;MAF_USDA=24.706
NC_035077.1	60676782	.	C	A	.	.	MAF_INRAE=28.481;MAF_USDA=25.882
NC_035077.1	60676825	.	C	T	.	.	MAF_INRAE=35.833
NC_035077.1	60676889	.	G	A	.	.	MAF_INRAE=35.833;MAF_USDA=23.529
NC_035077.1	60676895	.	T	C	.	.	MAF_INRAE=35.833;MAF_USDA=22.353
NC_035077.1	60676898	.	A	C	.	.	MAF_INRAE=35.833;MAF_USDA=22.353
NC_035077.1	60676899	.	A	T	.	.	MAF_USDA=2.459
NC_035077.1	60676902	.	A	G	.	.	MAF_USDA=4.098
NC_035077.1	60676907	.	G	T	.	.	MAF_INRAE=25.316;MAF_USDA=10.588
NC_035077.1	60676909	.	A	G	.	.	MAF_INRAE=28.481;MAF_USDA=22.941
NC_035077.1	60676910	.	T	C	.	.	MAF_INRAE=35.833;MAF_USDA=22.941
NC_035077.1	60676925	.	A	G	.	.	MAF_INRAE=28.481;MAF_USDA=25.294
NC_035077.1	60677023	.	G	T	.	.	MAF_INRAE=12.658;MAF_USDA=6.471
NC_035077.1	60677053	.	C	T	.	.	MAF_USDA=5.882
NC_035077.1	60677106	.	T	G	.	.	MAF_INRAE=28.481;MAF_USDA=26.786
NC_035077.1	60677110	.	A	G	.	.	MAF_INRAE=31.667;MAF_USDA=24.706
NC_035077.1	60677129	.	A	C	.	.	MAF_INRAE=10.127;MAF_USDA=7.377
NC_035077.1	60677175	.	T	C	.	.	MAF_USDA=2.459
NC_035077.1	60677243	.	A	G	.	.	MAF_INRAE=9.494;MAF_USDA=3.529
NC_035077.1	60677269	.	G	A	.	.	MAF_INRAE=28.481;MAF_USDA=26.471
NC_035077.1	60677293	.	A	C	.	.	MAF_INRAE=11.667;MAF_USDA=3.529
NC_035077.1	60677313	.	A	C	.	.	MAF_INRAE=28.481;MAF_USDA=25.882
NC_035077.1	60677342	.	C	A	.	.	MAF_USDA=1.639
NC_035077.1	60677382	.	G	A	.	.	MAF_INRAE=25.316;MAF_USDA=11.176
NC_035077.1	60677631	.	C	T	.	.	MAF_USDA=1.639
NC_035077.1	60677689	.	A	G	.	.	MAF_INRAE=12.658;MAF_USDA=12.353
NC_035077.1	60677890	.	G	T	.	.	MAF_INRAE=5.263;MAF_USDA=4.098
NC_035077.1	60677967	.	A	G	.	.	MAF_INRAE=24.684;MAF_USDA=11.765
NC_035077.1	60678084	.	C	T	.	.	MAF_INRAE=17.089;MAF_USDA=31.765
NC_035077.1	60678119	.	A	T	.	.	MAF_USDA=8.197
NC_035077.1	60678143	.	G	A	.	.	MAF_INRAE=25.949;MAF_USDA=28.824
NC_035077.1	60678217	.	A	G	.	.	MAF_INRAE=44.937;MAF_USDA=37.059
NC_035077.1	60678235	.	A	C	.	.	MAF_INRAE=41.139;MAF_USDA=36.471
NC_035077.1	60678283	.	G	A	.	.	MAF_USDA=4.098
NC_035077.1	60678301	.	T	C	.	.	MAF_USDA=1.639
NC_035077.1	60678338	.	G	T	.	.	MAF_INRAE=11.667;MAF_USDA=5.294
NC_035077.1	60678374	.	G	A	.	.	MAF_INRAE=10.127;MAF_USDA=6.471
NC_035077.1	60678424	.	T	C	.	.	MAF_INRAE=9.494;MAF_USDA=2.353
NC_035077.1	60678470	.	C	T	.	.	MAF_USDA=8.333
NC_035077.1	60678511	.	T	A	.	.	MAF_USDA=2.459
NC_035077.1	60678535	.	G	A	.	.	MAF_INRAE=15.19;MAF_USDA=5.882
NC_035077.1	60678658	.	G	A	.	.	MAF_USDA=8.197
NC_035077.1	60678716	.	A	T	.	.	MAF_USDA=8.235
NC_035077.1	60678728	.	A	T	.	.	MAF_INRAE=25.316;MAF_USDA=12.941
NC_035077.1	60678762	.	C	T	.	.	MAF_INRAE=9.494;MAF_USDA=2.353
NC_035077.1	60678769	.	G	C	.	.	MAF_INRAE=9.494;MAF_USDA=2.353
NC_035077.1	60678809	.	G	A	.	.	MAF_USDA=8.235
NC_035077.1	60678825	.	A	G	.	.	MAF_INRAE=9.494;MAF_USDA=11.176
NC_035077.1	60678844	.	G	A	.	.	MAF_USDA=2.459
NC_035077.1	60678873	.	A	T	.	.	MAF_INRAE=9.494;MAF_USDA=2.353
NC_035077.1	60678920	.	G	A	.	.	MAF_INRAE=13.291;MAF_USDA=16.471
NC_035077.1	60678971	.	A	T	.	.	MAF_USDA=10.417
NC_035077.1	60679008	.	G	T	.	.	MAF_USDA=1.639
NC_035077.1	60679054	.	G	A	.	.	MAF_INRAE=10.759;MAF_USDA=6.557
NC_035077.1	60679101	.	G	A	.	.	MAF_INRAE=9.494;MAF_USDA=6.25
NC_035077.1	60679424	.	C	T	.	.	MAF_INRAE=9.494;MAF_USDA=2.353
NC_035077.1	60679436	.	C	A	.	.	MAF_INRAE=9.494;MAF_USDA=2.353
NC_035077.1	60679557	.	A	G	.	.	MAF_INRAE=48.734;MAF_USDA=40.588
NC_035077.1	60679587	.	T	A	.	.	MAF_INRAE=25.949;MAF_USDA=25.882
NC_035077.1	60679597	.	T	A	.	.	MAF_INRAE=48.734;MAF_USDA=40.588
NC_035077.1	60679662	.	G	C	.	.	MAF_USDA=3.279
NC_035077.1	60679702	.	G	A	.	.	MAF_USDA=1.639
NC_035077.1	60679735	.	A	G	.	.	MAF_INRAE=5.263;MAF_USDA=9.412
NC_035077.1	60679745	.	C	T	.	.	MAF_INRAE=25.316;MAF_USDA=25.294
NC_035077.1	60679749	.	C	T	.	.	MAF_INRAE=31.667;MAF_USDA=25.294
NC_035077.1	60679764	.	A	G	.	.	MAF_INRAE=25.316;MAF_USDA=24.706
NC_035077.1	60679775	.	C	A	.	.	MAF_INRAE=11.667;MAF_USDA=2.353
NC_035077.1	60679780	.	G	A	.	.	MAF_USDA=2.459
NC_035077.1	60679835	.	C	G	.	.	MAF_USDA=4.098
NC_035077.1	60679858	.	G	A	.	.	MAF_INRAE=10.759;MAF_USDA=7.377
NC_035077.1	60679929	.	T	G	.	.	MAF_INRAE=25.316;MAF_USDA=25.882
NC_035077.1	60679979	.	A	G	.	.	MAF_USDA=3.279
NC_035077.1	60680006	.	C	A	.	.	MAF_USDA=2.459
NC_035077.1	60680025	.	G	T	.	.	MAF_INRAE=25.949;MAF_USDA=26.19
NC_035077.1	60680032	.	C	T	.	.	MAF_INRAE=25.949;MAF_USDA=26.19
NC_035077.1	60680034	.	G	A	.	.	MAF_INRAE=4.167;MAF_USDA=10.119
NC_035077.1	60680044	.	A	G	.	.	MAF_INRAE=25.949;MAF_USDA=25.595
NC_035077.1	60680074	.	G	A	.	.	MAF_USDA=1.639
NC_035077.1	60680075	.	A	G	.	.	MAF_INRAE=26.582;MAF_USDA=25.882
NC_035077.1	60680145	.	T	C	.	.	MAF_INRAE=25.949;MAF_USDA=27.059
NC_035077.1	60680194	.	G	T	.	.	MAF_INRAE=20.253;MAF_USDA=11.176
NC_035077.1	60680287	.	A	G	.	.	MAF_INRAE=25.949;MAF_USDA=26.471
NC_035077.1	60680293	.	A	T	.	.	MAF_INRAE=25.949;MAF_USDA=26.471
NC_035077.1	60680303	.	A	G	.	.	MAF_INRAE=25.949;MAF_USDA=26.471
NC_035077.1	60680304	.	A	G	.	.	MAF_INRAE=32.5;MAF_USDA=26.471
NC_035077.1	60680347	.	G	A	.	.	MAF_INRAE=25.949;MAF_USDA=27.647
NC_035077.1	60680351	.	C	T	.	.	MAF_USDA=1.639
NC_035077.1	60680360	.	A	C	.	.	MAF_INRAE=25.949;MAF_USDA=20.588
NC_035077.1	60680369	.	T	C	.	.	MAF_INRAE=25.949;MAF_USDA=27.059
NC_035077.1	60680371	.	C	A	.	.	MAF_INRAE=32.5;MAF_USDA=27.647
NC_035077.1	60680375	.	T	C	.	.	MAF_INRAE=32.5;MAF_USDA=26.471
NC_035077.1	60680467	.	C	T	.	.	MAF_INRAE=25.316;MAF_USDA=28.824
NC_035077.1	60680500	.	C	A	.	.	MAF_USDA=2.459
NC_035077.1	60680535	.	G	A	.	.	MAF_INRAE=42.405;MAF_USDA=44.706
NC_035077.1	60680546	.	G	C	.	.	MAF_USDA=1.639
NC_035077.1	60680563	.	C	T	.	.	MAF_INRAE=11.667;MAF_USDA=5.294
NC_035077.1	60680612	.	C	T	.	.	MAF_INRAE=12.025;MAF_USDA=7.059
NC_035077.1	60680614	.	T	A	.	.	MAF_INRAE=25.949;MAF_USDA=27.059
NC_035077.1	60680634	.	G	A	.	.	MAF_USDA=1.639
NC_035077.1	60680678	.	C	A	.	.	MAF_USDA=8.235
NC_035077.1	60680682	.	C	T	.	.	MAF_USDA=8.235
NC_035077.1	60680704	.	G	A	.	.	MAF_INRAE=9.494;MAF_USDA=6.25
NC_035077.1	60680814	.	C	A	.	.	MAF_INRAE=5.263
NC_035077.1	60680824	.	C	T	.	.	MAF_USDA=2.459
NC_035077.1	60683980	.	A	C	.	.	MAF_INRAE=5.263
NC_035077.1	60683984	.	T	G	.	.	MAF_INRAE=10.526;MAF_USDA=6.024
NC_035077.1	60683990	.	T	A	.	.	MAF_INRAE=9.494;MAF_USDA=2.5
NC_035077.1	60683992	.	C	T	.	.	MAF_USDA=4.167
NC_035077.1	60683993	.	C	T	.	.	MAF_USDA=4.167
NC_035077.1	60684075	.	C	G	.	.	MAF_USDA=4.167
NC_035077.1	60684077	.	A	G	.	.	MAF_USDA=1.667
NC_035077.1	60684080	.	C	T	.	.	MAF_USDA=4.167
NC_035077.1	60684092	.	G	A	.	.	MAF_INRAE=25.316;MAF_USDA=26.19
NC_035077.1	60684093	.	C	A	.	.	MAF_INRAE=4.167;MAF_USDA=2.083
NC_035077.1	60684101	.	G	A	.	.	MAF_INRAE=25.316;MAF_USDA=27.381
NC_035077.1	60684155	.	G	T	.	.	MAF_USDA=1.639
NC_035077.1	60684214	.	A	C	.	.	MAF_USDA=2.459
NC_035077.1	60684283	.	A	C	.	.	MAF_INRAE=40.506;MAF_USDA=38.824
NC_035077.1	60684435	.	C	T	.	.	MAF_INRAE=5.263
NC_035077.1	60684476	.	A	G	.	.	MAF_INRAE=15.789;MAF_USDA=7.377
NC_035077.1	60684532	.	G	A	.	.	MAF_INRAE=26.316;MAF_USDA=2.459
NC_035077.1	60684593	.	G	C	.	.	MAF_USDA=4.167
NC_035077.1	60684744	.	A	T	.	.	MAF_USDA=13.043
NC_035077.1	60684746	.	A	T	.	.	MAF_USDA=15.217
NC_035077.1	60684748	.	A	T	.	.	MAF_USDA=15.217
NC_035077.1	60684752	.	A	T	.	.	MAF_USDA=18.75
NC_035077.1	60684817	.	T	C	.	.	MAF_INRAE=42.105;MAF_USDA=35.714
NC_035077.1	60684830	.	C	G	.	.	MAF_USDA=1.667
NC_035077.1	60684850	.	G	A	.	.	MAF_USDA=43.75
NC_035077.1	60684998	.	G	T	.	.	MAF_INRAE=26.316;MAF_USDA=2.941
NC_035077.1	60685019	.	C	T	.	.	MAF_USDA=2.459
NC_035077.1	60685123	.	G	A	.	.	MAF_USDA=11.765
NC_035077.1	60685204	.	A	T	.	.	MAF_INRAE=15.19;MAF_USDA=7.647
NC_035077.1	60685290	.	C	A	.	.	MAF_INRAE=24.684;MAF_USDA=26.471
NC_035077.1	60685344	.	C	A	.	.	MAF_INRAE=26.316;MAF_USDA=2.941
NC_035077.1	60685395	.	C	A	.	.	MAF_INRAE=17.089;MAF_USDA=19.412
NC_035077.1	60685423	.	A	T	.	.	MAF_USDA=4.098
NC_035077.1	60685453	.	A	T	.	.	MAF_USDA=3.279
NC_035077.1	60685465	.	T	C	.	.	MAF_INRAE=25.949;MAF_USDA=38.235
NC_035077.1	60685517	.	A	G	.	.	MAF_USDA=1.765
NC_035077.1	60685564	.	C	T	.	.	MAF_INRAE=5.263
NC_035077.1	60685586	.	T	C	.	.	MAF_INRAE=13.924;MAF_USDA=12.941
NC_035077.1	60685588	.	C	T	.	.	MAF_USDA=1.639
NC_035077.1	60685678	.	C	T	.	.	MAF_INRAE=15.0;MAF_USDA=2.941
NC_035077.1	60685766	.	G	A	.	.	MAF_INRAE=8.333;MAF_USDA=8.333
NC_035077.1	60685785	.	T	C	.	.	MAF_USDA=16.393
NC_035077.1	60685808	.	A	G	.	.	MAF_INRAE=25.316;MAF_USDA=20.588
NC_035077.1	60685820	.	T	G	.	.	MAF_USDA=3.279
NC_035077.1	60685871	.	A	G	.	.	MAF_INRAE=9.494;MAF_USDA=2.941
NC_035077.1	60685879	.	C	T	.	.	MAF_INRAE=24.684;MAF_USDA=20.588
NC_035077.1	60685880	.	A	G	.	.	MAF_INRAE=30.833;MAF_USDA=21.176
NC_035077.1	60685949	.	G	A	.	.	MAF_INRAE=25.316;MAF_USDA=26.471
NC_035077.1	60685961	.	G	A	.	.	MAF_USDA=2.459
NC_035077.1	60685962	.	GAAAAA	GAAAAG	.	.	MAF_USDA=20.833
NC_035077.1	60685967	.	A	G	.	.	MAF_INRAE=33.544;MAF_USDA=37.705
NC_035077.1	60686093	.	A	C	.	.	MAF_USDA=3.279
NC_035077.1	60686179	.	G	T	.	.	MAF_INRAE=4.167;MAF_USDA=1.176
NC_035077.1	60686302	.	A	G	.	.	MAF_INRAE=25.949;MAF_USDA=26.471
NC_035077.1	60686315	.	A	G	.	.	MAF_USDA=3.529
NC_035077.1	60686338	.	T	G	.	.	MAF_INRAE=25.949;MAF_USDA=25.882
NC_035077.1	60686404	.	A	G	.	.	MAF_INRAE=25.949;MAF_USDA=21.176
NC_035077.1	60686409	.	C	T	.	.	MAF_USDA=1.639
NC_035077.1	60686418	.	T	A	.	.	MAF_INRAE=15.0;MAF_USDA=1.176
NC_035077.1	60686448	.	A	T	.	.	MAF_INRAE=25.316;MAF_USDA=25.882
NC_035077.1	60686485	.	C	A	.	.	MAF_INRAE=12.5;MAF_USDA=5.882
NC_035077.1	60686508	.	G	A	.	.	MAF_INRAE=32.911;MAF_USDA=24.118
NC_035077.1	60686665	.	C	T	.	.	MAF_INRAE=10.127;MAF_USDA=8.197
NC_035077.1	60686729	.	G	T	.	.	MAF_INRAE=8.333;MAF_USDA=6.557
NC_035077.1	60686780	.	G	T	.	.	MAF_INRAE=24.684;MAF_USDA=20.588
NC_035077.1	60686823	.	G	A	.	.	MAF_USDA=3.279
NC_035077.1	60686840	.	T	A	.	.	MAF_USDA=2.353
NC_035077.1	60686993	.	G	A	.	.	MAF_USDA=6.557
NC_035077.1	60687057	.	C	A	.	.	MAF_INRAE=12.658;MAF_USDA=7.059
NC_035077.1	60687209	.	A	C	.	.	MAF_INRAE=15.19;MAF_USDA=4.118
NC_035077.1	60687213	.	C	A	.	.	MAF_USDA=1.176
NC_035077.1	60687328	.	T	A	.	.	MAF_INRAE=44.937;MAF_USDA=28.571
NC_035077.1	60687388	.	T	C	.	.	MAF_USDA=2.5
NC_035077.1	60687391	.	A	C	.	.	MAF_USDA=2.5
NC_035077.1	60687430	.	A	T	.	.	MAF_INRAE=4.167;MAF_USDA=2.083
NC_035077.1	60687435	.	T	A	.	.	MAF_INRAE=8.333
NC_035077.1	60687446	.	G	A	.	.	MAF_INRAE=8.333
NC_035077.1	60687462	.	C	T	.	.	MAF_INRAE=8.333
NC_035077.1	60687465	.	A	T	.	.	MAF_INRAE=8.333
NC_035077.1	60687557	.	G	A	.	.	MAF_USDA=2.353
NC_035077.1	60687620	.	C	T	.	.	MAF_USDA=4.098
NC_035077.1	60687757	.	G	C	.	.	MAF_USDA=2.459
NC_035077.1	60687937	.	C	A	.	.	MAF_INRAE=11.667;MAF_USDA=2.381
NC_035077.1	60687969	.	C	T	.	.	MAF_USDA=1.639
NC_035077.1	60688138	.	G	A	.	.	MAF_USDA=2.459
NC_035077.1	60688148	.	A	T	.	.	MAF_USDA=2.459
NC_035077.1	60688163	.	G	T	.	.	MAF_USDA=1.639
NC_035077.1	60688381	.	C	T	.	.	MAF_INRAE=10.127;MAF_USDA=5.738
NC_035077.1	60688385	.	C	T	.	.	MAF_USDA=2.083
NC_035077.1	60688401	.	C	T	.	.	MAF_INRAE=8.333;MAF_USDA=8.333
NC_035077.1	60688457	.	G	T	.	.	MAF_USDA=14.754
NC_035077.1	60688491	.	T	C	.	.	MAF_INRAE=29.747;MAF_USDA=48.824
NC_035077.1	60688537	.	T	A	.	.	MAF_INRAE=48.101;MAF_USDA=36.471
NC_035077.1	60688607	.	T	A	.	.	MAF_USDA=1.639
NC_035077.1	60688658	.	G	T	.	.	MAF_INRAE=5.263;MAF_USDA=9.412
NC_035077.1	60688853	.	A	T	.	.	MAF_USDA=2.459
NC_035077.1	60688868	.	G	A	.	.	MAF_USDA=9.836
NC_035077.1	60688945	.	G	A	.	.	MAF_USDA=2.459
NC_035077.1	60688947	.	T	C	.	.	MAF_INRAE=9.494;MAF_USDA=6.25
NC_035077.1	60689114	.	G	A	.	.	MAF_INRAE=10.833;MAF_USDA=5.833
NC_035077.1	60689160	.	T	C	.	.	MAF_INRAE=5.263;MAF_USDA=8.235
NC_035077.1	60689168	.	C	T	.	.	MAF_INRAE=13.291;MAF_USDA=10.119
NC_035077.1	60689217	.	G	A	.	.	MAF_INRAE=11.667;MAF_USDA=6.471
NC_035077.1	60689230	.	G	A	.	.	MAF_USDA=2.459
NC_035077.1	60689411	.	A	G	.	.	MAF_INRAE=48.333;MAF_USDA=45.833
NC_035077.1	60689419	.	T	C	.	.	MAF_USDA=1.639
NC_035077.1	60689426	.	G	T	.	.	MAF_INRAE=4.167
NC_035077.1	60689506	.	A	G	.	.	MAF_INRAE=25.949;MAF_USDA=33.529
NC_035077.1	60689575	.	T	A	.	.	MAF_INRAE=5.263;MAF_USDA=3.279
NC_035077.1	60689577	.	T	A	.	.	MAF_USDA=3.279
NC_035077.1	60689585	.	A	G	.	.	MAF_INRAE=17.5
NC_035077.1	60689593	.	C	A	.	.	MAF_INRAE=21.667
NC_035077.1	60689613	.	G	A	.	.	MAF_INRAE=25.0
NC_035077.1	60689614	.	T	C	.	.	MAF_INRAE=25.0
NC_035077.1	60689625	.	C	T	.	.	MAF_INRAE=25.833
NC_035077.1	60689627	.	G	T	.	.	MAF_INRAE=25.833
NC_035077.1	60689629	.	A	T	.	.	MAF_INRAE=28.333
NC_035077.1	60689667	.	A	T	.	.	MAF_INRAE=36.667
NC_035077.1	60689681	.	C	T	.	.	MAF_INRAE=11.667;MAF_USDA=4.118
NC_035077.1	60689693	.	C	T	.	.	MAF_INRAE=43.333
NC_035077.1	60689694	.	A	G	.	.	MAF_INRAE=43.333
NC_035077.1	60689698	.	G	T	.	.	MAF_INRAE=43.333
NC_035077.1	60689699	.	A	G	.	.	MAF_INRAE=43.333
NC_035077.1	60689713	.	G	T	.	.	MAF_INRAE=35.833
NC_035077.1	60689736	.	G	T	.	.	MAF_INRAE=40.0
NC_035077.1	60689737	.	T	G	.	.	MAF_INRAE=40.0
NC_035077.1	60689746	.	T	C	.	.	MAF_INRAE=40.0
NC_035077.1	60689750	.	G	C	.	.	MAF_INRAE=40.0
NC_035077.1	60689784	.	A	T	.	.	MAF_INRAE=39.167
NC_035077.1	60689803	.	G	A	.	.	MAF_INRAE=8.333;MAF_USDA=9.836
NC_035077.1	60689805	.	C	T	.	.	MAF_INRAE=40.0
NC_035077.1	60689837	.	A	G	.	.	MAF_INRAE=44.167
NC_035077.1	60689871	.	A	G	.	.	MAF_INRAE=45.833
NC_035077.1	60689883	.	C	G	.	.	MAF_INRAE=46.667
NC_035077.1	60689889	.	G	A	.	.	MAF_INRAE=46.667
NC_035077.1	60689892	.	A	T	.	.	MAF_INRAE=44.167
NC_035077.1	60689893	.	A	G	.	.	MAF_USDA=1.639
NC_035077.1	60689911	.	T	G	.	.	MAF_INRAE=44.167
NC_035077.1	60689920	.	T	C	.	.	MAF_INRAE=41.667
NC_035077.1	60689938	.	C	T	.	.	MAF_INRAE=27.5
NC_035077.1	60689941	.	G	A	.	.	MAF_USDA=2.083
NC_035077.1	60689947	.	C	T	.	.	MAF_INRAE=36.667
NC_035077.1	60689979	.	A	G	.	.	MAF_INRAE=29.167
NC_035077.1	60690001	.	C	A	.	.	MAF_INRAE=11.667
NC_035077.1	60690002	.	A	C	.	.	MAF_INRAE=27.5
NC_035077.1	60690035	.	C	T	.	.	MAF_INRAE=7.5
NC_035077.1	60690045	.	T	C	.	.	MAF_INRAE=6.667
NC_035077.1	60690046	.	G	T	.	.	MAF_INRAE=6.667
NC_035077.1	60690052	.	A	G	.	.	MAF_INRAE=4.167
NC_035077.1	60690074	.	A	T	.	.	MAF_INRAE=5.263;MAF_USDA=3.279
NC_035077.1	60690079	.	T	G	.	.	MAF_USDA=5.738
NC_035077.1	60690102	.	T	C	.	.	MAF_USDA=7.059
NC_035077.1	60690148	.	C	T	.	.	MAF_INRAE=26.582;MAF_USDA=27.059
NC_035077.1	60690226	.	G	T	.	.	MAF_USDA=7.647
NC_035077.1	60690303	.	T	A	.	.	MAF_INRAE=10.127;MAF_USDA=6.78
NC_035077.1	60690317	.	C	T	.	.	MAF_INRAE=10.127;MAF_USDA=10.656
NC_035077.1	60690319	.	G	A	.	.	MAF_INRAE=48.101;MAF_USDA=24.118
NC_035077.1	60690507	.	G	A	.	.	MAF_INRAE=9.494;MAF_USDA=6.25
NC_035077.1	60690536	.	A	T	.	.	MAF_USDA=1.639
NC_035077.1	60690577	.	C	T	.	.	MAF_INRAE=5.263;MAF_USDA=6.25
NC_035077.1	60690618	.	C	G	.	.	MAF_INRAE=5.0
NC_035077.1	60690806	.	C	T	.	.	MAF_INRAE=5.263
NC_035077.1	60691036	.	C	T	.	.	MAF_USDA=2.459
NC_035077.1	60691061	.	T	C	.	.	MAF_INRAE=11.392;MAF_USDA=12.295
NC_035077.1	60691075	.	C	T	.	.	MAF_USDA=1.639
NC_035077.1	60691210	.	G	A	.	.	MAF_USDA=4.167
NC_035077.1	60691248	.	A	G	.	.	MAF_INRAE=5.263;MAF_USDA=4.918
NC_035077.1	60691267	.	G	T	.	.	MAF_USDA=2.459
NC_035077.1	60691297	.	T	C	.	.	MAF_INRAE=3.333
NC_035077.1	60691543	.	A	C	.	.	MAF_USDA=2.353
NC_035077.1	60691795	.	C	T	.	.	MAF_USDA=2.459
NC_035077.1	60691805	.	G	A	.	.	MAF_INRAE=5.263;MAF_USDA=2.459
NC_035077.1	60691836	.	T	C	.	.	MAF_INRAE=5.263;MAF_USDA=4.918
NC_035077.1	60691903	.	A	G	.	.	MAF_INRAE=13.924;MAF_USDA=13.529
NC_035077.1	60691919	.	C	T	.	.	MAF_INRAE=4.43;MAF_USDA=4.118
NC_035077.1	60691924	.	C	T	.	.	MAF_INRAE=5.263
NC_035077.1	60692089	.	C	A	.	.	MAF_INRAE=8.333;MAF_USDA=8.333
NC_035077.1	60692456	.	C	A	.	.	MAF_INRAE=18.333;MAF_USDA=1.765
NC_035077.1	60692460	.	A	C	.	.	MAF_INRAE=10.127;MAF_USDA=7.377
NC_035077.1	60693456	.	A	C	.	.	MAF_USDA=32.941
NC_035077.1	60693497	.	C	G	.	.	MAF_INRAE=5.263;MAF_USDA=2.459
NC_035077.1	60693530	.	T	G	.	.	MAF_INRAE=9.494;MAF_USDA=5.882
NC_035077.1	60693531	.	A	G	.	.	MAF_INRAE=44.167;MAF_USDA=44.118
NC_035077.1	60693533	.	C	A	.	.	MAF_USDA=1.639
NC_035077.1	60693660	.	A	G	.	.	MAF_INRAE=4.167;MAF_USDA=11.765
NC_035077.1	60693865	.	G	A	.	.	MAF_INRAE=37.342;MAF_USDA=14.706
NC_035077.1	60693943	.	T	A	.	.	MAF_USDA=5.0
NC_035077.1	60693944	.	A	T	.	.	MAF_INRAE=5.263
NC_035077.1	60693956	.	A	G	.	.	MAF_INRAE=38.608;MAF_USDA=17.647
NC_035077.1	60693965	.	C	T	.	.	MAF_INRAE=5.263;MAF_USDA=6.25
NC_035077.1	60694028	.	T	G	.	.	MAF_USDA=3.279
NC_035077.1	60694075	.	A	T	.	.	MAF_INRAE=5.263;MAF_USDA=3.279
NC_035077.1	60694144	.	C	T	.	.	MAF_USDA=1.639
NC_035077.1	60694209	.	T	G	.	.	MAF_INRAE=32.278;MAF_USDA=28.824
NC_035077.1	60694248	.	G	T	.	.	MAF_INRAE=4.167;MAF_USDA=19.412
NC_035077.1	60694281	.	A	G	.	.	MAF_INRAE=22.785;MAF_USDA=37.647
NC_035077.1	60694384	.	T	C	.	.	MAF_INRAE=5.263;MAF_USDA=1.639
NC_035077.1	60695220	.	A	C	.	.	MAF_USDA=20.0
NC_035077.1	60695351	.	A	G	.	.	MAF_INRAE=49.367;MAF_USDA=43.529
NC_035077.1	60695356	.	A	G	.	.	MAF_INRAE=25.316;MAF_USDA=34.706
NC_035077.1	60695477	.	T	C	.	.	MAF_INRAE=11.667
NC_035077.1	60695478	.	G	A	.	.	MAF_USDA=3.279
NC_035077.1	60695635	.	C	G	.	.	MAF_USDA=2.459
NC_035077.1	60695711	.	A	G	.	.	MAF_INRAE=25.316;MAF_USDA=34.118
NC_035077.1	60695757	.	A	G	.	.	MAF_INRAE=13.291;MAF_USDA=7.059
NC_035077.1	60695763	.	T	C	.	.	MAF_USDA=3.279
NC_035077.1	60695863	.	A	G	.	.	MAF_USDA=7.5
NC_035077.1	60695900	.	C	T	.	.	MAF_INRAE=5.263;MAF_USDA=3.279
NC_035077.1	60695909	.	C	T	.	.	MAF_USDA=3.279
NC_035077.1	60695962	.	T	A	.	.	MAF_USDA=1.639
NC_035077.1	60696015	.	T	C	.	.	MAF_INRAE=34.177;MAF_USDA=36.471
NC_035077.1	60696024	.	C	G	.	.	MAF_INRAE=10.526;MAF_USDA=4.118
NC_035077.1	60696151	.	C	A	.	.	MAF_INRAE=5.263;MAF_USDA=2.941
NC_035077.1	60696214	.	A	T	.	.	MAF_INRAE=5.263;MAF_USDA=4.098
NC_035077.1	60696301	.	T	G	.	.	MAF_INRAE=15.19;MAF_USDA=5.294
NC_035077.1	60696313	.	C	A	.	.	MAF_INRAE=14.557;MAF_USDA=11.475
NC_035077.1	60696508	.	C	G	.	.	MAF_INRAE=26.667;MAF_USDA=41.667
NC_035077.1	60696512	.	C	T	.	.	MAF_USDA=9.146
NC_035077.1	60696513	.	T	G	.	.	MAF_USDA=12.805
NC_035077.1	60696555	.	C	T	.	.	MAF_INRAE=10.526;MAF_USDA=3.529
NC_035077.1	60696557	.	C	G	.	.	MAF_INRAE=29.167;MAF_USDA=23.529
NC_035077.1	60696629	.	C	A	.	.	MAF_INRAE=9.494;MAF_USDA=2.353
NC_035077.1	60696670	.	G	A	.	.	MAF_INRAE=10.526;MAF_USDA=5.882
NC_035077.1	60696688	.	C	A	.	.	MAF_INRAE=32.5;MAF_USDA=18.824
NC_035077.1	60696698	.	C	T	.	.	MAF_INRAE=5.263;MAF_USDA=1.639
NC_035077.1	60696712	.	C	G	.	.	MAF_INRAE=10.526;MAF_USDA=10.0
NC_035077.1	60696740	.	A	G	.	.	MAF_USDA=3.279
NC_035077.1	60696874	.	A	G	.	.	MAF_INRAE=36.076;MAF_USDA=38.235
NC_035077.1	60696884	.	T	A	.	.	MAF_INRAE=5.263;MAF_USDA=2.941
NC_035077.1	60696966	.	T	G	.	.	MAF_INRAE=4.167
NC_035077.1	60697021	.	C	A	.	.	MAF_INRAE=10.833;MAF_USDA=2.353
NC_035077.1	60697072	.	C	A	.	.	MAF_INRAE=5.263;MAF_USDA=1.639
NC_035077.1	60697116	.	C	T	.	.	MAF_USDA=2.459
NC_035077.1	60697232	.	G	A	.	.	MAF_USDA=4.167
NC_035077.1	60697448	.	A	T	.	.	MAF_INRAE=39.241;MAF_USDA=7.647
NC_035077.1	60697449	.	C	T	.	.	MAF_INRAE=26.667;MAF_USDA=7.059
NC_035077.1	60697450	.	G	T	.	.	MAF_INRAE=10.833;MAF_USDA=10.417
NC_035077.1	60697465	.	G	A	.	.	MAF_INRAE=16.667;MAF_USDA=20.588
NC_035077.1	60697563	.	G	C	.	.	MAF_INRAE=5.263;MAF_USDA=3.279
NC_035077.1	60697618	.	G	C	.	.	MAF_INRAE=4.167
NC_035077.1	60697629	.	C	A	.	.	MAF_USDA=2.459
NC_035077.1	60697742	.	G	A	.	.	MAF_USDA=3.279
NC_035077.1	60697757	.	G	C	.	.	MAF_INRAE=10.526;MAF_USDA=8.235
NC_035077.1	60697778	.	A	G	.	.	MAF_USDA=2.459
NC_035077.1	60697847	.	T	A	.	.	MAF_USDA=5.738
NC_035077.1	60697863	.	C	G	.	.	MAF_USDA=5.738
NC_035077.1	60697894	.	T	C	.	.	MAF_INRAE=15.19;MAF_USDA=33.529
NC_035077.1	60697904	.	G	A	.	.	MAF_INRAE=5.833;MAF_USDA=17.647
NC_035077.1	60697958	.	G	A	.	.	MAF_INRAE=4.167;MAF_USDA=21.176
NC_035077.1	60698292	.	G	A	.	.	MAF_USDA=1.765
NC_035077.1	60698344	.	C	T	.	.	MAF_INRAE=13.924
NC_035077.1	60698385	.	C	T	.	.	MAF_INRAE=15.19;MAF_USDA=31.765
NC_035077.1	60698556	.	G	A	.	.	MAF_USDA=1.639
NC_035077.1	60698579	.	C	T	.	.	MAF_INRAE=13.924;MAF_USDA=31.176
NC_035077.1	60698759	.	G	C	.	.	MAF_INRAE=10.526;MAF_USDA=33.929
NC_035077.1	60698760	.	G	A	.	.	MAF_USDA=3.333
NC_035077.1	60698762	.	A	T	.	.	MAF_USDA=2.976
NC_035077.1	60698850	.	A	T	.	.	MAF_INRAE=16.667;MAF_USDA=20.588
NC_035077.1	60698909	.	A	G	.	.	MAF_INRAE=48.101;MAF_USDA=27.059
NC_035077.1	60698912	.	A	G	.	.	MAF_INRAE=13.924;MAF_USDA=26.471
NC_035077.1	60699011	.	G	A	.	.	MAF_USDA=1.639
NC_035077.1	60699102	.	G	T	.	.	MAF_USDA=2.459
NC_035077.1	60699116	.	G	A	.	.	MAF_USDA=1.639
NC_035077.1	60699129	.	G	A	.	.	MAF_USDA=2.459
NC_035077.1	60699160	.	T	A	.	.	MAF_INRAE=46.203;MAF_USDA=41.765
NC_035077.1	60699252	.	C	T	.	.	MAF_INRAE=5.263;MAF_USDA=4.706
NC_035077.1	60699264	.	G	A	.	.	MAF_INRAE=10.833;MAF_USDA=6.25
NC_035077.1	60699343	.	G	A	.	.	MAF_USDA=2.459
NC_035077.1	60699536	.	A	T	.	.	MAF_INRAE=10.833;MAF_USDA=10.417
NC_035077.1	60699558	.	G	A	.	.	MAF_INRAE=43.038;MAF_USDA=27.647
NC_035077.1	60699625	.	T	A	.	.	MAF_INRAE=9.494;MAF_USDA=21.176
NC_035077.1	60699665	.	C	G	.	.	MAF_INRAE=18.987;MAF_USDA=4.706
NC_035077.1	60699691	.	G	A	.	.	MAF_INRAE=24.684;MAF_USDA=40.588
NC_035077.1	60699696	.	G	A	.	.	MAF_INRAE=13.291;MAF_USDA=24.706
NC_035077.1	60699824	.	C	T	.	.	MAF_USDA=4.167
NC_035077.1	60699864	.	G	A	.	.	MAF_USDA=2.459
NC_035077.1	60700091	.	G	A	.	.	MAF_INRAE=5.263;MAF_USDA=1.639
NC_035077.1	60700135	.	G	A	.	.	MAF_INRAE=5.263;MAF_USDA=10.588
NC_035077.1	60700138	.	C	A	.	.	MAF_USDA=2.459
NC_035077.1	60700199	.	T	C	.	.	MAF_USDA=1.765
NC_035077.1	60700219	.	G	A	.	.	MAF_USDA=4.167
NC_035077.1	60700232	.	A	G	.	.	MAF_USDA=5.738
NC_035077.1	60700263	.	T	A	.	.	MAF_USDA=3.279
NC_035077.1	60700276	.	G	T	.	.	MAF_USDA=4.918
NC_035077.1	60700335	.	G	A	.	.	MAF_USDA=1.639
NC_035077.1	60700388	.	C	T	.	.	MAF_USDA=2.083
NC_035077.1	60700612	.	C	T	.	.	MAF_USDA=5.738
NC_035077.1	60700613	.	C	G	.	.	MAF_USDA=5.738
NC_035077.1	60700688	.	A	C	.	.	MAF_USDA=5.738
NC_035077.1	60700733	.	G	A	.	.	MAF_USDA=6.471
NC_035077.1	60700777	.	T	G	.	.	MAF_INRAE=28.481;MAF_USDA=21.765
NC_035077.1	60700871	.	A	G	.	.	MAF_USDA=5.294
NC_035077.1	60700884	.	T	C	.	.	MAF_INRAE=10.526;MAF_USDA=10.588
NC_035077.1	60700900	.	T	G	.	.	MAF_USDA=5.833
NC_035077.1	60700933	.	G	T	.	.	MAF_USDA=43.75
NC_035077.1	60701278	.	C	T	.	.	MAF_USDA=19.277
NC_035077.1	60701296	.	G	T	.	.	MAF_USDA=1.695
NC_035077.1	60701349	.	G	A	.	.	MAF_INRAE=26.316
NC_035077.1	60701388	.	A	T	.	.	MAF_INRAE=26.316
NC_035077.1	60701416	.	G	C	.	.	MAF_USDA=1.639
NC_035077.1	60701417	.	C	A	.	.	MAF_USDA=46.471
NC_035077.1	60701439	.	G	A	.	.	MAF_USDA=45.882
NC_035077.1	60701507	.	C	T	.	.	MAF_USDA=2.459
NC_035077.1	60701620	.	A	G	.	.	MAF_USDA=5.738
NC_035077.1	60701819	.	C	G	.	.	MAF_USDA=2.459
NC_035077.1	60701831	.	A	G	.	.	MAF_INRAE=32.911;MAF_USDA=27.059
NC_035077.1	60701863	.	A	T	.	.	MAF_INRAE=34.81;MAF_USDA=29.167
NC_035077.1	60701884	.	C	T	.	.	MAF_INRAE=10.526;MAF_USDA=29.167
NC_035077.1	60703024	.	A	G	.	.	MAF_USDA=27.083
NC_035077.1	60703255	.	A	C	.	.	MAF_INRAE=13.333;MAF_USDA=19.412
NC_035077.1	60703304	.	A	G	.	.	MAF_INRAE=44.937;MAF_USDA=39.412
NC_035077.1	60703318	.	G	A	.	.	MAF_USDA=3.279
NC_035077.1	60703347	.	T	A	.	.	MAF_USDA=3.279
NC_035077.1	60703351	.	G	A	.	.	MAF_USDA=4.918
NC_035077.1	60703408	.	C	A	.	.	MAF_INRAE=26.582;MAF_USDA=35.882
NC_035077.1	60703501	.	T	C	.	.	MAF_USDA=16.471
NC_035077.1	60703508	.	G	T	.	.	MAF_INRAE=28.481;MAF_USDA=32.941
NC_035077.1	60703621	.	G	A	.	.	MAF_INRAE=27.848;MAF_USDA=33.529
NC_035077.1	60703629	.	C	A	.	.	MAF_USDA=14.706
NC_035077.1	60703756	.	T	C	.	.	MAF_USDA=32.353
NC_035077.1	60703766	.	G	A	.	.	MAF_USDA=1.639
NC_035077.1	60703780	.	A	C	.	.	MAF_USDA=2.459
NC_035077.1	60703807	.	T	C	.	.	MAF_USDA=2.083
NC_035077.1	60703836	.	G	C	.	.	MAF_USDA=17.391
NC_035077.1	60704428	.	C	G	.	.	MAF_USDA=17.47
NC_035077.1	60704540	.	C	T	.	.	MAF_USDA=2.083
NC_035077.1	60704765	.	A	C	.	.	MAF_USDA=3.279
NC_035077.1	60704786	.	T	G	.	.	MAF_INRAE=33.333;MAF_USDA=37.059
NC_035077.1	60704955	.	A	C	.	.	MAF_INRAE=32.278;MAF_USDA=10.588
NC_035077.1	60705033	.	A	G	.	.	MAF_INRAE=10.833;MAF_USDA=20.588
NC_035077.1	60705092	.	C	T	.	.	MAF_INRAE=4.167;MAF_USDA=1.176
NC_035077.1	60705122	.	T	A	.	.	MAF_USDA=2.353
NC_035077.1	60705128	.	A	G	.	.	MAF_INRAE=26.582;MAF_USDA=39.583
NC_035077.1	60705131	.	A	C	.	.	MAF_INRAE=33.333;MAF_USDA=39.583
NC_035077.1	60705142	.	T	A	.	.	MAF_USDA=4.098
NC_035077.1	60705148	.	G	T	.	.	MAF_INRAE=26.582;MAF_USDA=30.0
NC_035077.1	60705149	.	A	C	.	.	MAF_INRAE=33.333;MAF_USDA=30.0
NC_035077.1	60705154	.	C	T	.	.	MAF_INRAE=4.167;MAF_USDA=1.176
NC_035077.1	60705221	.	C	T	.	.	MAF_INRAE=27.215;MAF_USDA=24.706
NC_035077.1	60705270	.	T	G	.	.	MAF_INRAE=26.582;MAF_USDA=28.824
NC_035077.1	60705350	.	A	C	.	.	MAF_USDA=2.459
NC_035077.1	60705352	.	C	T	.	.	MAF_USDA=2.459
NC_035077.1	60705411	.	C	T	.	.	MAF_USDA=8.197
NC_035077.1	60705440	.	G	T	.	.	MAF_USDA=1.639
NC_035077.1	60705521	.	G	A	.	.	MAF_INRAE=28.481;MAF_USDA=27.059
NC_035077.1	60705558	.	C	T	.	.	MAF_USDA=2.459
NC_035077.1	60705575	.	C	T	.	.	MAF_INRAE=11.667;MAF_USDA=20.588
NC_035077.1	60705660	.	G	T	.	.	MAF_INRAE=39.873;MAF_USDA=17.059
NC_035077.1	60705723	.	A	G	.	.	MAF_INRAE=39.873;MAF_USDA=15.882
NC_035077.1	60705811	.	C	T	.	.	MAF_INRAE=26.582;MAF_USDA=24.118
NC_035077.1	60705866	.	T	A	.	.	MAF_USDA=4.918
NC_035077.1	60705932	.	A	C	.	.	MAF_INRAE=39.241;MAF_USDA=7.059
NC_035077.1	60705948	.	C	T	.	.	MAF_USDA=3.279
NC_035077.1	60705959	.	G	A	.	.	MAF_USDA=2.459
NC_035077.1	60706121	.	A	G	.	.	MAF_INRAE=17.722;MAF_USDA=44.706
NC_035077.1	60706281	.	C	T	.	.	MAF_INRAE=33.544;MAF_USDA=13.529
NC_035077.1	60706306	.	A	G	.	.	MAF_INRAE=4.167
NC_035077.1	60706308	.	C	T	.	.	MAF_INRAE=4.167
NC_035077.1	60706309	.	G	A	.	.	MAF_INRAE=32.278;MAF_USDA=10.0
NC_035077.1	60706520	.	A	C	.	.	MAF_USDA=4.167
NC_035077.1	60706779	.	G	C	.	.	MAF_INRAE=39.873;MAF_USDA=21.176
NC_035077.1	60706852	.	G	C	.	.	MAF_USDA=7.377
NC_035077.1	60706883	.	G	T	.	.	MAF_INRAE=32.911;MAF_USDA=14.706
NC_035077.1	60706887	.	G	A	.	.	MAF_USDA=2.353
NC_035077.1	60706940	.	C	G	.	.	MAF_USDA=3.279
NC_035077.1	60706944	.	C	T	.	.	MAF_USDA=1.639
NC_035077.1	60707007	.	G	A	.	.	MAF_INRAE=5.263;MAF_USDA=4.098
NC_035077.1	60707039	.	C	T	.	.	MAF_INRAE=11.667;MAF_USDA=24.706
NC_035077.1	60707134	.	G	T	.	.	MAF_USDA=5.738
NC_035077.1	60707196	.	C	T	.	.	MAF_INRAE=47.468;MAF_USDA=31.176
NC_035077.1	60707215	.	T	A	.	.	MAF_USDA=5.738
NC_035077.1	60707296	.	C	T	.	.	MAF_INRAE=17.089;MAF_USDA=42.353
NC_035077.1	60707441	.	G	T	.	.	MAF_USDA=3.279
NC_035077.1	60707480	.	G	T	.	.	MAF_USDA=1.639
NC_035077.1	60707549	.	G	T	.	.	MAF_INRAE=26.316
NC_035077.1	60707609	.	A	T	.	.	MAF_USDA=1.639
NC_035077.1	60707798	.	A	C	.	.	MAF_USDA=11.475
NC_035077.1	60707812	.	C	T	.	.	MAF_INRAE=49.167;MAF_USDA=37.5
NC_035077.1	60707908	.	T	G	.	.	MAF_INRAE=41.772;MAF_USDA=31.765
NC_035077.1	60707964	.	C	G	.	.	MAF_INRAE=40.506;MAF_USDA=26.471
NC_035077.1	60708023	.	G	A	.	.	MAF_INRAE=5.263;MAF_USDA=49.18
NC_035077.1	60708030	.	T	C	.	.	MAF_INRAE=21.053;MAF_USDA=24.59
NC_035077.1	60708064	.	G	C	.	.	MAF_USDA=3.279
NC_035077.1	60708104	.	G	T	.	.	MAF_INRAE=41.139;MAF_USDA=24.118
NC_035077.1	60708270	.	G	A	.	.	MAF_INRAE=5.263;MAF_USDA=4.098
NC_035077.1	60708307	.	T	A	.	.	MAF_USDA=3.279
NC_035077.1	60708375	.	T	C	.	.	MAF_INRAE=41.772;MAF_USDA=31.176
NC_035077.1	60708445	.	G	T	.	.	MAF_INRAE=15.823;MAF_USDA=38.824
NC_035077.1	60708446	.	C	T	.	.	MAF_INRAE=19.167;MAF_USDA=38.824
NC_035077.1	60708628	.	G	A	.	.	MAF_INRAE=40.506;MAF_USDA=28.824
NC_035077.1	60708669	.	C	A	.	.	MAF_INRAE=10.0;MAF_USDA=3.529
NC_035077.1	60708693	.	G	C	.	.	MAF_USDA=2.353
NC_035077.1	60708731	.	C	T	.	.	MAF_INRAE=5.263;MAF_USDA=4.098
NC_035077.1	60708751	.	G	C	.	.	MAF_USDA=2.353
NC_035077.1	60708765	.	C	T	.	.	MAF_USDA=4.098
NC_035077.1	60708788	.	G	A	.	.	MAF_INRAE=4.167
NC_035077.1	60708800	.	C	T	.	.	MAF_USDA=5.738
NC_035077.1	60708806	.	C	T	.	.	MAF_USDA=2.459
NC_035077.1	60708954	.	G	T	.	.	MAF_USDA=3.279
NC_035077.1	60708971	.	G	A	.	.	MAF_INRAE=41.139;MAF_USDA=27.059
NC_035077.1	60708981	.	T	C	.	.	MAF_USDA=2.459
NC_035077.1	60709096	.	T	C	.	.	MAF_USDA=6.557
NC_035077.1	60709152	.	A	T	.	.	MAF_INRAE=12.658;MAF_USDA=38.235
NC_035077.1	60709153	.	G	C	.	.	MAF_INRAE=40.506;MAF_USDA=27.059
NC_035077.1	60709178	.	C	T	.	.	MAF_INRAE=11.667;MAF_USDA=10.588
NC_035077.1	60709201	.	T	A	.	.	MAF_INRAE=49.367;MAF_USDA=31.25
NC_035077.1	60709208	.	A	C	.	.	MAF_INRAE=4.167;MAF_USDA=2.083
NC_035077.1	60709213	.	A	T	.	.	MAF_USDA=2.083
NC_035077.1	60709220	.	T	G	.	.	MAF_INRAE=5.263;MAF_USDA=10.417
NC_035077.1	60709231	.	A	G	.	.	MAF_INRAE=41.772;MAF_USDA=34.706
NC_035077.1	60709232	.	C	T	.	.	MAF_USDA=6.557
NC_035077.1	60709233	.	G	A	.	.	MAF_USDA=8.824
NC_035077.1	60709239	.	A	T	.	.	MAF_USDA=3.279
NC_035077.1	60709251	.	A	C	.	.	MAF_USDA=4.098
NC_035077.1	60709255	.	A	T	.	.	MAF_INRAE=5.263;MAF_USDA=5.882
NC_035077.1	60709264	.	A	T	.	.	MAF_USDA=4.098
NC_035077.1	60709265	.	C	A	.	.	MAF_USDA=5.738
NC_035077.1	60709269	.	T	G	.	.	MAF_USDA=3.279
NC_035077.1	60709294	.	C	A	.	.	MAF_INRAE=9.494;MAF_USDA=6.25
NC_035077.1	60709322	.	C	T	.	.	MAF_USDA=1.639
NC_035077.1	60709330	.	C	G	.	.	MAF_USDA=4.098
NC_035077.1	60709387	.	A	G	.	.	MAF_INRAE=40.506;MAF_USDA=26.471
NC_035077.1	60709406	.	T	G	.	.	MAF_INRAE=40.506;MAF_USDA=29.412
NC_035077.1	60709455	.	G	C	.	.	MAF_INRAE=14.557;MAF_USDA=41.176
NC_035077.1	60709506	.	T	G	.	.	MAF_INRAE=4.167;MAF_USDA=1.176
NC_035077.1	60709538	.	G	T	.	.	MAF_USDA=1.639
NC_035077.1	60709579	.	C	T	.	.	MAF_USDA=1.639
NC_035077.1	60709623	.	T	C	.	.	MAF_INRAE=40.506;MAF_USDA=27.059
NC_035077.1	60709655	.	A	T	.	.	MAF_USDA=4.098
NC_035077.1	60709716	.	T	A	.	.	MAF_USDA=4.098
NC_035077.1	60709720	.	A	G	.	.	MAF_USDA=4.098
NC_035077.1	60709746	.	T	C	.	.	MAF_USDA=4.098
NC_035077.1	60709749	.	C	A	.	.	MAF_USDA=4.098
NC_035077.1	60709798	.	A	C	.	.	MAF_INRAE=41.772;MAF_USDA=26.19
NC_035077.1	60709807	.	A	G	.	.	MAF_USDA=3.333
NC_035077.1	60709847	.	T	C	.	.	MAF_USDA=3.279
NC_035077.1	60709852	.	A	C	.	.	MAF_USDA=3.279
NC_035077.1	60709914	.	G	A	.	.	MAF_USDA=1.639
NC_035077.1	60710017	.	C	G	.	.	MAF_USDA=2.459
NC_035077.1	60710018	.	C	T	.	.	MAF_USDA=2.459
NC_035077.1	60710031	.	G	A	.	.	MAF_USDA=1.639
NC_035077.1	60710035	.	T	A	.	.	MAF_INRAE=5.263;MAF_USDA=4.098
NC_035077.1	60710164	.	T	G	.	.	MAF_INRAE=4.167;MAF_USDA=3.279
NC_035077.1	60710203	.	A	T	.	.	MAF_INRAE=5.263;MAF_USDA=4.098
NC_035077.1	60710253	.	C	T	.	.	MAF_INRAE=5.0
NC_035077.1	60710266	.	A	C	.	.	MAF_INRAE=19.62;MAF_USDA=10.588
NC_035077.1	60710311	.	T	C	.	.	MAF_INRAE=5.263;MAF_USDA=4.098
NC_035077.1	60710330	.	C	A	.	.	MAF_INRAE=4.167;MAF_USDA=1.176
NC_035077.1	60710364	.	T	G	.	.	MAF_INRAE=5.0
NC_035077.1	60710373	.	G	T	.	.	MAF_USDA=1.639
NC_035077.1	60710413	.	A	G	.	.	MAF_USDA=7.377
NC_035077.1	60710444	.	T	A	.	.	MAF_INRAE=5.263;MAF_USDA=4.098
NC_035077.1	60710449	.	A	C	.	.	MAF_INRAE=37.975;MAF_USDA=47.059
NC_035077.1	60710450	.	A	T	.	.	MAF_USDA=2.353
NC_035077.1	60710461	.	A	G	.	.	MAF_INRAE=39.241;MAF_USDA=47.647
NC_035077.1	60710554	.	G	C	.	.	MAF_USDA=2.459
NC_035077.1	60710606	.	G	T	.	.	MAF_USDA=3.279
NC_035077.1	60710704	.	C	A	.	.	MAF_USDA=6.557
NC_035077.1	60710710	.	A	C	.	.	MAF_USDA=4.918
NC_035077.1	60710742	.	C	T	.	.	MAF_USDA=4.098
NC_035077.1	60710751	.	A	T	.	.	MAF_INRAE=5.263;MAF_USDA=5.882
NC_035077.1	60710788	.	A	G	.	.	MAF_USDA=4.098
NC_035077.1	60710791	.	G	A	.	.	MAF_USDA=4.098
NC_035077.1	60710816	.	A	C	.	.	MAF_USDA=4.098
NC_035077.1	60710840	.	C	T	.	.	MAF_INRAE=20.253;MAF_USDA=7.647
NC_035077.1	60710883	.	A	G	.	.	MAF_USDA=1.639
NC_035077.1	60710902	.	T	C	.	.	MAF_USDA=1.639
NC_035077.1	60710938	.	T	A	.	.	MAF_USDA=3.279
NC_035077.1	60710948	.	G	A	.	.	MAF_USDA=3.279
NC_035077.1	60710963	.	G	A	.	.	MAF_USDA=1.639
NC_035077.1	60710978	.	G	A	.	.	MAF_INRAE=11.667;MAF_USDA=2.353
NC_035077.1	60711050	.	A	G	.	.	MAF_INRAE=20.253;MAF_USDA=2.941
NC_035077.1	60711052	.	C	A	.	.	MAF_USDA=6.557
NC_035077.1	60711138	.	A	G	.	.	MAF_USDA=1.667
NC_035077.1	60711182	.	A	C	.	.	MAF_INRAE=5.263;MAF_USDA=1.639
NC_035077.1	60711184	.	C	T	.	.	MAF_USDA=1.639
NC_035077.1	60711219	.	G	T	.	.	MAF_USDA=2.459
NC_035077.1	60711463	.	C	G	.	.	MAF_INRAE=20.886
NC_035077.1	60711526	.	A	G	.	.	MAF_USDA=3.279
NC_035077.1	60711594	.	C	T	.	.	MAF_USDA=4.098
NC_035077.1	60711609	.	A	C	.	.	MAF_USDA=4.098
NC_035077.1	60711646	.	C	A	.	.	MAF_INRAE=10.833;MAF_USDA=3.529
NC_035077.1	60711647	.	A	G	.	.	MAF_INRAE=10.833;MAF_USDA=3.529
NC_035077.1	60711699	.	A	G	.	.	MAF_USDA=4.098
NC_035077.1	60711749	.	G	T	.	.	MAF_USDA=3.279
NC_035077.1	60711797	.	G	A	.	.	MAF_USDA=2.353
NC_035077.1	60711807	.	T	A	.	.	MAF_USDA=3.279
NC_035077.1	60711829	.	A	C	.	.	MAF_USDA=3.279
NC_035077.1	60711921	.	G	T	.	.	MAF_INRAE=32.278
NC_035077.1	60711922	.	T	C	.	.	MAF_INRAE=23.418;MAF_USDA=5.294
NC_035077.1	60711930	.	A	T	.	.	MAF_USDA=2.459
NC_035077.1	60711953	.	C	T	.	.	MAF_USDA=2.459
NC_035077.1	60711981	.	C	T	.	.	MAF_USDA=1.639
NC_035077.1	60712050	.	C	T	.	.	MAF_USDA=3.279
NC_035077.1	60712052	.	T	G	.	.	MAF_USDA=2.459
NC_035077.1	60712094	.	G	A	.	.	MAF_INRAE=5.263
NC_035077.1	60712123	.	G	A	.	.	MAF_USDA=3.279
NC_035077.1	60712181	.	G	T	.	.	MAF_USDA=4.098
NC_035077.1	60712200	.	G	A	.	.	MAF_USDA=1.639
NC_035077.1	60712246	.	A	C	.	.	MAF_INRAE=5.263
NC_035077.1	60712285	.	T	G	.	.	MAF_USDA=1.639
NC_035077.1	60712302	.	A	T	.	.	MAF_USDA=2.459
NC_035077.1	60712485	.	G	C	.	.	MAF_USDA=2.459
NC_035077.1	60712564	.	C	G	.	.	MAF_USDA=6.557
NC_035077.1	60712651	.	C	T	.	.	MAF_USDA=6.557
NC_035077.1	60712667	.	G	A	.	.	MAF_INRAE=5.263;MAF_USDA=8.197
NC_035077.1	60712671	.	C	G	.	.	MAF_USDA=4.098
NC_035077.1	60712951	.	T	C	.	.	MAF_INRAE=21.519;MAF_USDA=26.471
NC_035077.1	60713001	.	G	A	.	.	MAF_USDA=5.738
NC_035077.1	60713090	.	G	A	.	.	MAF_INRAE=10.526;MAF_USDA=4.098
NC_035077.1	60713104	.	A	G	.	.	MAF_INRAE=47.468;MAF_USDA=42.941
NC_035077.1	60713162	.	T	A	.	.	MAF_USDA=4.098
NC_035077.1	60713177	.	A	G	.	.	MAF_USDA=7.377
NC_035077.1	60713236	.	T	A	.	.	MAF_INRAE=13.924;MAF_USDA=5.882
NC_035077.1	60713299	.	G	A	.	.	MAF_INRAE=11.667;MAF_USDA=5.882
NC_035077.1	60713372	.	G	A	.	.	MAF_USDA=1.639
NC_035077.1	60713407	.	A	G	.	.	MAF_INRAE=12.658;MAF_USDA=4.706
NC_035077.1	60713418	.	A	T	.	.	MAF_INRAE=4.167;MAF_USDA=4.706
NC_035077.1	60713422	.	C	T	.	.	MAF_INRAE=4.167;MAF_USDA=4.706
NC_035077.1	60713440	.	G	A	.	.	MAF_USDA=2.459
NC_035077.1	60713458	.	C	G	.	.	MAF_USDA=4.098
NC_035077.1	60713465	.	T	A	.	.	MAF_USDA=1.639
NC_035077.1	60713466	.	G	A	.	.	MAF_USDA=7.377
NC_035077.1	60713483	.	G	A	.	.	MAF_USDA=1.639
NC_035077.1	60713486	.	C	A	.	.	MAF_USDA=1.639
NC_035077.1	60713499	.	A	G	.	.	MAF_USDA=10.656
NC_035077.1	60713511	.	C	T	.	.	MAF_USDA=4.098
NC_035077.1	60713569	.	A	G	.	.	MAF_INRAE=5.263;MAF_USDA=2.941
NC_035077.1	60713576	.	C	A	.	.	MAF_USDA=2.459
NC_035077.1	60713615	.	C	T	.	.	MAF_USDA=4.098
NC_035077.1	60713645	.	G	A	.	.	MAF_USDA=2.459
NC_035077.1	60713672	.	T	C	.	.	MAF_INRAE=5.0
NC_035077.1	60713673	.	G	C	.	.	MAF_USDA=6.557
NC_035077.1	60713747	.	T	C	.	.	MAF_USDA=10.656
NC_035077.1	60713887	.	G	A	.	.	MAF_INRAE=44.304;MAF_USDA=42.353
NC_035077.1	60713889	.	C	T	.	.	MAF_USDA=2.459
NC_035077.1	60713901	.	G	A	.	.	MAF_USDA=6.557
NC_035077.1	60713982	.	G	T	.	.	MAF_INRAE=19.62;MAF_USDA=5.294
NC_035077.1	60714014	.	T	C	.	.	MAF_USDA=5.738
NC_035077.1	60714056	.	C	T	.	.	MAF_USDA=7.377
NC_035077.1	60714076	.	C	T	.	.	MAF_INRAE=9.494;MAF_USDA=18.235
NC_035077.1	60714093	.	G	A	.	.	MAF_USDA=2.459
NC_035077.1	60714116	.	C	A	.	.	MAF_INRAE=9.494;MAF_USDA=8.824
NC_035077.1	60714165	.	C	A	.	.	MAF_INRAE=43.671;MAF_USDA=42.353
NC_035077.1	60714185	.	C	T	.	.	MAF_USDA=7.377
NC_035077.1	60714254	.	C	A	.	.	MAF_USDA=11.475
NC_035077.1	60714412	.	C	T	.	.	MAF_USDA=3.279
NC_035077.1	60714598	.	A	T	.	.	MAF_USDA=4.918
NC_035077.1	60714633	.	C	A	.	.	MAF_USDA=6.557
NC_035077.1	60714646	.	C	T	.	.	MAF_INRAE=13.291;MAF_USDA=8.333
NC_035077.1	60714721	.	C	T	.	.	MAF_USDA=3.279
NC_035077.1	60714756	.	T	A	.	.	MAF_USDA=8.197
NC_035077.1	60714784	.	C	A	.	.	MAF_USDA=8.197
NC_035077.1	60714785	.	C	A	.	.	MAF_USDA=8.197
NC_035077.1	60714879	.	C	T	.	.	MAF_USDA=6.557
NC_035077.1	60714907	.	G	T	.	.	MAF_USDA=1.639
NC_035077.1	60714951	.	C	T	.	.	MAF_USDA=1.639
NC_035077.1	60714981	.	G	A	.	.	MAF_INRAE=5.263;MAF_USDA=8.824
NC_035077.1	60715123	.	C	T	.	.	MAF_INRAE=5.263;MAF_USDA=8.197
NC_035077.1	60715130	.	T	C	.	.	MAF_USDA=11.765
NC_035077.1	60715138	.	G	A	.	.	MAF_USDA=3.279
NC_035077.1	60715257	.	A	G	.	.	MAF_INRAE=13.291;MAF_USDA=8.333
NC_035077.1	60715294	.	G	T	.	.	MAF_INRAE=12.658;MAF_USDA=8.333
NC_035077.1	60715313	.	T	G	.	.	MAF_INRAE=43.671;MAF_USDA=43.529
NC_035077.1	60715392	.	A	C	.	.	MAF_USDA=4.098
NC_035077.1	60715405	.	A	G	.	.	MAF_USDA=8.197
NC_035077.1	60715424	.	G	T	.	.	MAF_USDA=4.098
NC_035077.1	60715430	.	C	T	.	.	MAF_USDA=4.098
NC_035077.1	60715431	.	G	A	.	.	MAF_USDA=1.639
NC_035077.1	60715432	.	A	G	.	.	MAF_INRAE=20.253;MAF_USDA=8.235
NC_035077.1	60715597	.	G	T	.	.	MAF_USDA=12.295
NC_035077.1	60715617	.	C	A	.	.	MAF_USDA=1.639
NC_035077.1	60715620	.	A	G	.	.	MAF_INRAE=9.494
NC_035077.1	60715640	.	G	A	.	.	MAF_USDA=1.639
NC_035077.1	60715650	.	A	G	.	.	MAF_USDA=2.459
NC_035077.1	60715706	.	C	T	.	.	MAF_USDA=7.377
NC_035077.1	60715720	.	T	C	.	.	MAF_USDA=7.377
NC_035077.1	60715877	.	A	G	.	.	MAF_USDA=4.098
NC_035077.1	60715890	.	G	A	.	.	MAF_USDA=4.098
NC_035077.1	60716019	.	A	C	.	.	MAF_USDA=3.279
NC_035077.1	60716054	.	C	G	.	.	MAF_USDA=3.279
NC_035077.1	60716076	.	C	T	.	.	MAF_USDA=4.098
NC_035077.1	60716112	.	T	C	.	.	MAF_INRAE=44.937;MAF_USDA=21.176
NC_035077.1	60716204	.	C	T	.	.	MAF_USDA=2.459
NC_035077.1	60716317	.	T	G	.	.	MAF_USDA=4.098
NC_035077.1	60716320	.	C	A	.	.	MAF_INRAE=15.833;MAF_USDA=1.176
NC_035077.1	60716358	.	C	T	.	.	MAF_INRAE=4.167;MAF_USDA=1.765
NC_035077.1	60716443	.	C	T	.	.	MAF_USDA=7.377
NC_035077.1	60716452	.	G	T	.	.	MAF_INRAE=11.667;MAF_USDA=2.353
NC_035077.1	60716474	.	G	A	.	.	MAF_INRAE=5.263;MAF_USDA=2.459
NC_035077.1	60716548	.	G	A	.	.	MAF_USDA=3.333
NC_035077.1	60716565	.	C	T	.	.	MAF_USDA=1.667
NC_035077.1	60716630	.	C	T	.	.	MAF_USDA=3.279
NC_035077.1	60716796	.	T	C	.	.	MAF_USDA=8.333
NC_035077.1	60716919	.	G	A	.	.	MAF_USDA=8.197
NC_035077.1	60717030	.	G	A	.	.	MAF_USDA=9.167
NC_035077.1	60717033	.	A	T	.	.	MAF_USDA=9.167
NC_035077.1	60717129	.	C	T	.	.	MAF_INRAE=45.57;MAF_USDA=25.0
NC_035077.1	60717190	.	C	G	.	.	MAF_USDA=3.333
NC_035077.1	60717233	.	A	T	.	.	MAF_USDA=8.333
NC_035077.1	60717384	.	C	A	.	.	MAF_INRAE=24.167
NC_035077.1	60717457	.	T	G	.	.	MAF_INRAE=39.167;MAF_USDA=7.143
NC_035077.1	60717464	.	C	A	.	.	MAF_USDA=6.667
NC_035077.1	60717466	.	T	C	.	.	MAF_USDA=1.667
NC_035077.1	60717481	.	G	T	.	.	MAF_USDA=7.5
NC_035077.1	60717506	.	G	T	.	.	MAF_USDA=2.459
NC_035077.1	60717514	.	G	T	.	.	MAF_USDA=4.918
NC_035077.1	60717537	.	G	T	.	.	MAF_USDA=4.918
NC_035077.1	60717551	.	T	C	.	.	MAF_INRAE=46.203;MAF_USDA=18.235
NC_035077.1	60717568	.	G	T	.	.	MAF_INRAE=21.519;MAF_USDA=30.0
NC_035077.1	60717571	.	A	T	.	.	MAF_INRAE=11.667;MAF_USDA=30.0
NC_035077.1	60717599	.	TCTC	TCTG	.	.	MAF_USDA=20.833
NC_035077.1	60717602	.	C	G	.	.	MAF_INRAE=45.57;MAF_USDA=26.667
NC_035077.1	60717657	.	T	C	.	.	MAF_USDA=1.639
NC_035077.1	60717746	.	G	T	.	.	MAF_INRAE=33.544;MAF_USDA=32.353
NC_035077.1	60717761	.	G	T	.	.	MAF_INRAE=10.833;MAF_USDA=35.294
NC_035077.1	60717764	.	C	T	.	.	MAF_INRAE=10.833;MAF_USDA=35.294
NC_035077.1	60717780	.	A	T	.	.	MAF_INRAE=8.333;MAF_USDA=21.429
NC_035077.1	60717800	.	C	T	.	.	MAF_USDA=18.852
NC_035077.1	60717810	.	G	A	.	.	MAF_USDA=2.459
NC_035077.1	60717959	.	T	C	.	.	MAF_INRAE=47.468;MAF_USDA=21.765
NC_035077.1	60717967	.	A	C	.	.	MAF_INRAE=47.468;MAF_USDA=20.588
NC_035077.1	60717969	.	G	C	.	.	MAF_INRAE=34.167;MAF_USDA=20.833
NC_035077.1	60717981	.	C	G	.	.	MAF_INRAE=46.835;MAF_USDA=18.824
NC_035077.1	60718002	.	A	T	.	.	MAF_USDA=5.738
NC_035077.1	60718068	.	G	A	.	.	MAF_INRAE=46.835;MAF_USDA=21.765
NC_035077.1	60718207	.	C	T	.	.	MAF_INRAE=32.278;MAF_USDA=9.412
NC_035077.1	60718226	.	C	T	.	.	MAF_USDA=4.118
NC_035077.1	60718242	.	G	T	.	.	MAF_USDA=1.639
NC_035077.1	60718258	.	C	T	.	.	MAF_USDA=4.918
NC_035077.1	60718278	.	T	A	.	.	MAF_USDA=1.639
NC_035077.1	60718303	.	T	A	.	.	MAF_INRAE=10.526;MAF_USDA=25.294
NC_035077.1	60718304	.	C	A	.	.	MAF_USDA=24.118
NC_035077.1	60718308	.	T	C	.	.	MAF_USDA=4.098
NC_035077.1	60718320	.	G	T	.	.	MAF_INRAE=9.494
NC_035077.1	60718325	.	G	A	.	.	MAF_INRAE=5.0
NC_035077.1	60718456	.	G	C	.	.	MAF_INRAE=5.0;MAF_USDA=4.098
NC_035077.1	60718570	.	T	G	.	.	MAF_INRAE=44.304;MAF_USDA=24.118
NC_035077.1	60718790	.	C	A	.	.	MAF_INRAE=5.263
NC_035077.1	60718822	.	A	T	.	.	MAF_INRAE=32.278;MAF_USDA=7.059
NC_035077.1	60719064	.	G	A	.	.	MAF_USDA=6.557
NC_035077.1	60719083	.	G	A	.	.	MAF_INRAE=5.263
NC_035077.1	60719176	.	T	A	.	.	MAF_USDA=2.083
NC_035077.1	60719209	.	C	A	.	.	MAF_USDA=2.459
NC_035077.1	60719241	.	C	G	.	.	MAF_USDA=4.098
NC_035077.1	60719313	.	G	A	.	.	MAF_USDA=4.167
NC_035077.1	60719319	.	T	G	.	.	MAF_USDA=3.279
NC_035077.1	60719324	.	A	G	.	.	MAF_USDA=4.098
NC_035077.1	60719325	.	A	T	.	.	MAF_USDA=4.098
NC_035077.1	60719387	.	A	T	.	.	MAF_INRAE=9.494;MAF_USDA=6.25
NC_035077.1	60719439	.	A	T	.	.	MAF_INRAE=34.81;MAF_USDA=47.059
NC_035077.1	60719454	.	G	T	.	.	MAF_USDA=1.639
NC_035077.1	60719478	.	A	G	.	.	MAF_USDA=1.765
NC_035077.1	60719489	.	G	A	.	.	MAF_USDA=6.557
NC_035077.1	60719547	.	T	C	.	.	MAF_USDA=4.098
NC_035077.1	60719568	.	A	C	.	.	MAF_INRAE=14.167
NC_035077.1	60719661	.	C	A	.	.	MAF_USDA=5.294
NC_035077.1	60719700	.	A	T	.	.	MAF_USDA=12.353
NC_035077.1	60719735	.	G	C	.	.	MAF_INRAE=2.5
NC_035077.1	60719819	.	C	T	.	.	MAF_USDA=1.639
NC_035077.1	60719904	.	T	A	.	.	MAF_USDA=2.459
NC_035077.1	60720032	.	C	T	.	.	MAF_USDA=3.279
NC_035077.1	60720061	.	T	C	.	.	MAF_USDA=1.639
NC_035077.1	60720098	.	C	G	.	.	MAF_USDA=6.557
NC_035077.1	60720168	.	C	A	.	.	MAF_USDA=4.098
NC_035077.1	60720187	.	C	G	.	.	MAF_INRAE=5.263;MAF_USDA=4.098
NC_035077.1	60720264	.	G	A	.	.	MAF_INRAE=16.456;MAF_USDA=31.176
NC_035077.1	60720286	.	C	T	.	.	MAF_USDA=3.279
NC_035077.1	60720362	.	G	A	.	.	MAF_USDA=12.5
NC_035077.1	60720648	.	G	A	.	.	MAF_USDA=2.083
NC_035077.1	60720663	.	A	C	.	.	MAF_USDA=4.167
NC_035077.1	60720713	.	T	G	.	.	MAF_INRAE=21.053;MAF_USDA=12.5
NC_035077.1	60720764	.	C	A	.	.	MAF_USDA=2.459
NC_035077.1	60720807	.	G	T	.	.	MAF_USDA=10.417
NC_035077.1	60725636	.	T	C	.	.	MAF_USDA=4.167
NC_035077.1	60725656	.	A	G	.	.	MAF_USDA=2.459
NC_035077.1	60725663	.	A	C	.	.	MAF_USDA=1.639
NC_035077.1	60725667	.	T	G	.	.	MAF_USDA=3.529
NC_035077.1	60725672	.	A	C	.	.	MAF_USDA=3.279
NC_035077.1	60725696	.	G	C	.	.	MAF_USDA=4.118
NC_035077.1	60725697	.	T	C	.	.	MAF_USDA=4.098
NC_035077.1	60725702	.	A	T	.	.	MAF_USDA=4.098
NC_035077.1	60725717	.	A	C	.	.	MAF_USDA=20.0
NC_035077.1	60725724	.	G	T	.	.	MAF_USDA=4.118
NC_035077.1	60725725	.	C	A	.	.	MAF_USDA=4.118
NC_035077.1	60725732	.	G	A	.	.	MAF_USDA=4.098
NC_035077.1	60725782	.	T	A	.	.	MAF_USDA=14.118
NC_035077.1	60725884	.	C	T	.	.	MAF_USDA=4.118
NC_035077.1	60725947	.	A	C	.	.	MAF_USDA=4.098
NC_035077.1	60725971	.	C	A	.	.	MAF_INRAE=29.114;MAF_USDA=18.824
NC_035077.1	60725986	.	G	A	.	.	MAF_INRAE=12.025;MAF_USDA=8.824
NC_035077.1	60726033	.	C	T	.	.	MAF_INRAE=31.646;MAF_USDA=7.647
NC_035077.1	60726036	.	G	T	.	.	MAF_INRAE=11.667;MAF_USDA=2.353
NC_035077.1	60726045	.	G	T	.	.	MAF_USDA=4.098
NC_035077.1	60726066	.	G	A	.	.	MAF_USDA=1.639
NC_035077.1	60726130	.	G	A	.	.	MAF_USDA=3.279
NC_035077.1	60726194	.	C	G	.	.	MAF_INRAE=12.658;MAF_USDA=8.333
NC_035077.1	60726213	.	T	A	.	.	MAF_USDA=2.459
NC_035077.1	60726219	.	T	C	.	.	MAF_INRAE=42.405;MAF_USDA=50.0
NC_035077.1	60726234	.	G	A	.	.	MAF_INRAE=25.949;MAF_USDA=37.059
NC_035077.1	60726271	.	G	T	.	.	MAF_INRAE=11.667;MAF_USDA=5.294
NC_035077.1	60726320	.	G	A	.	.	MAF_USDA=18.75
NC_035077.1	60726321	.	G	A	.	.	MAF_INRAE=23.333;MAF_USDA=18.75
NC_035077.1	60726377	.	G	A	.	.	MAF_USDA=3.279
NC_035077.1	60726387	.	T	C	.	.	MAF_USDA=12.353
NC_035077.1	60726390	.	T	A	.	.	MAF_USDA=2.083
NC_035077.1	60726443	.	C	A	.	.	MAF_INRAE=17.089;MAF_USDA=12.353
NC_035077.1	60726519	.	C	G	.	.	MAF_USDA=3.279
NC_035077.1	60726521	.	C	A	.	.	MAF_USDA=3.279
NC_035077.1	60726633	.	A	T	.	.	MAF_INRAE=17.089;MAF_USDA=15.882
NC_035077.1	60726640	.	A	G	.	.	MAF_USDA=4.118
NC_035077.1	60726659	.	A	G	.	.	MAF_INRAE=17.722;MAF_USDA=12.353
NC_035077.1	60726909	.	G	A	.	.	MAF_USDA=17.391
NC_035077.1	60726926	.	G	T	.	.	MAF_USDA=19.643
NC_035077.1	60726929	.	T	A	.	.	MAF_USDA=4.098
NC_035077.1	60726932	.	A	C	.	.	MAF_USDA=4.098
NC_035077.1	60726982	.	C	A	.	.	MAF_USDA=15.217
NC_035077.1	60727000	.	G	C	.	.	MAF_USDA=17.47
NC_035077.1	60727042	.	G	A	.	.	MAF_USDA=2.174
NC_035077.1	60727612	.	G	A	.	.	MAF_USDA=12.5
NC_035077.1	60727711	.	T	C	.	.	MAF_USDA=12.712
NC_035077.1	60727822	.	T	C	.	.	MAF_USDA=1.695
NC_035077.1	60727855	.	G	A	.	.	MAF_USDA=4.878
NC_035077.1	60727938	.	A	T	.	.	MAF_USDA=9.524
NC_035077.1	60728013	.	T	A	.	.	MAF_INRAE=27.215;MAF_USDA=39.583
NC_035077.1	60728031	.	C	T	.	.	MAF_INRAE=15.0
NC_035077.1	60728064	.	T	A	.	.	MAF_INRAE=14.167;MAF_USDA=8.333
NC_035077.1	60728080	.	T	G	.	.	MAF_USDA=11.667
NC_035077.1	60728082	.	G	C	.	.	MAF_INRAE=2.5;MAF_USDA=5.357
NC_035077.1	60728125	.	A	C	.	.	MAF_USDA=7.627
NC_035077.1	60728164	.	G	C	.	.	MAF_INRAE=16.456;MAF_USDA=8.333
NC_035077.1	60728165	.	G	A	.	.	MAF_USDA=4.167
NC_035077.1	60728168	.	C	A	.	.	MAF_USDA=2.083
NC_035077.1	60728234	.	T	G	.	.	MAF_INRAE=43.671;MAF_USDA=24.405
NC_035077.1	60728249	.	G	A	.	.	MAF_USDA=1.667
NC_035077.1	60728312	.	G	T	.	.	MAF_INRAE=12.025;MAF_USDA=15.476
NC_035077.1	60728323	.	A	T	.	.	MAF_INRAE=37.342
NC_035077.1	60728365	.	C	T	.	.	MAF_INRAE=25.949;MAF_USDA=37.952
NC_035077.1	60728366	.	T	C	.	.	MAF_INRAE=22.5;MAF_USDA=37.349
NC_035077.1	60728396	.	T	C	.	.	MAF_INRAE=12.025;MAF_USDA=8.333
NC_035077.1	60728488	.	T	A	.	.	MAF_USDA=1.667
NC_035077.1	60728504	.	T	A	.	.	MAF_USDA=15.0
NC_035077.1	60728518	.	G	A	.	.	MAF_INRAE=31.667;MAF_USDA=31.25
NC_035077.1	60728639	.	C	G	.	.	MAF_INRAE=25.316;MAF_USDA=37.5
NC_035077.1	60728641	.	G	A	.	.	MAF_USDA=5.833
NC_035077.1	60728706	.	C	T	.	.	MAF_USDA=3.333
NC_035077.1	60728842	.	T	G	.	.	MAF_INRAE=27.215;MAF_USDA=43.976
NC_035077.1	60728845	.	A	T	.	.	MAF_INRAE=22.5;MAF_USDA=43.452
NC_035077.1	60728876	.	C	A	.	.	MAF_INRAE=43.671;MAF_USDA=24.405
NC_035077.1	60728913	.	T	G	.	.	MAF_INRAE=42.405;MAF_USDA=45.238
NC_035077.1	60729035	.	T	C	.	.	MAF_INRAE=12.025;MAF_USDA=7.647
NC_035077.1	60729049	.	T	C	.	.	MAF_USDA=6.557
NC_035077.1	60729096	.	C	T	.	.	MAF_USDA=17.213
NC_035077.1	60729115	.	C	T	.	.	MAF_USDA=3.279
NC_035077.1	60729188	.	A	G	.	.	MAF_USDA=2.459
NC_035077.1	60729189	.	T	G	.	.	MAF_USDA=2.459
NC_035077.1	60729190	.	A	G	.	.	MAF_USDA=2.459
NC_035077.1	60729202	.	T	C	.	.	MAF_USDA=6.667
NC_035077.1	60729214	.	A	C	.	.	MAF_INRAE=2.5
NC_035077.1	60729221	.	A	T	.	.	MAF_INRAE=14.167
NC_035077.1	60729264	.	G	A	.	.	MAF_USDA=2.459
NC_035077.1	60729266	.	G	A	.	.	MAF_USDA=2.459
NC_035077.1	60729287	.	T	C	.	.	MAF_INRAE=10.759;MAF_USDA=8.333
NC_035077.1	60729348	.	G	C	.	.	MAF_INRAE=10.833;MAF_USDA=14.286
NC_035077.1	60729363	.	G	T	.	.	MAF_USDA=1.667
NC_035077.1	60729385	.	T	G	.	.	MAF_USDA=4.098
NC_035077.1	60729395	.	C	T	.	.	MAF_INRAE=45.57;MAF_USDA=35.294
NC_035077.1	60729414	.	C	A	.	.	MAF_USDA=18.852
NC_035077.1	60729418	.	C	T	.	.	MAF_USDA=13.934
NC_035077.1	60729427	.	G	A	.	.	MAF_INRAE=4.167
NC_035077.1	60729449	.	T	A	.	.	MAF_USDA=1.639
NC_035077.1	60729450	.	A	G	.	.	MAF_USDA=35.294
NC_035077.1	60729476	.	T	G	.	.	MAF_INRAE=5.263;MAF_USDA=29.508
NC_035077.1	60729483	.	G	A	.	.	MAF_INRAE=45.57;MAF_USDA=22.941
NC_035077.1	60729485	.	C	A	.	.	MAF_INRAE=46.667;MAF_USDA=21.176
NC_035077.1	60729515	.	C	T	.	.	MAF_USDA=2.459
NC_035077.1	60729531	.	G	A	.	.	MAF_INRAE=46.203;MAF_USDA=37.647
NC_035077.1	60729548	.	A	C	.	.	MAF_INRAE=46.203;MAF_USDA=23.529
NC_035077.1	60729593	.	T	A	.	.	MAF_INRAE=11.392;MAF_USDA=8.333
NC_035077.1	60729594	.	T	G	.	.	MAF_USDA=2.459
NC_035077.1	60729611	.	G	T	.	.	MAF_INRAE=2.5;MAF_USDA=8.333
NC_035077.1	60729616	.	G	T	.	.	MAF_INRAE=5.263
NC_035077.1	60729656	.	G	T	.	.	MAF_INRAE=29.747;MAF_USDA=21.765
NC_035077.1	60729683	.	T	C	.	.	MAF_USDA=1.639
NC_035077.1	60729714	.	T	G	.	.	MAF_USDA=2.459
NC_035077.1	60729719	.	A	T	.	.	MAF_INRAE=15.0;MAF_USDA=1.176
NC_035077.1	60729731	.	C	T	.	.	MAF_INRAE=15.0;MAF_USDA=2.353
NC_035077.1	60729732	.	G	A	.	.	MAF_USDA=2.459
NC_035077.1	60729798	.	C	A	.	.	MAF_INRAE=4.167;MAF_USDA=1.176
NC_035077.1	60729800	.	T	A	.	.	MAF_INRAE=4.167;MAF_USDA=1.176
NC_035077.1	60729833	.	C	A	.	.	MAF_USDA=21.311
NC_035077.1	60729880	.	A	C	.	.	MAF_INRAE=5.0
NC_035077.1	60729884	.	G	A	.	.	MAF_INRAE=32.911;MAF_USDA=9.412
NC_035077.1	60729885	.	G	T	.	.	MAF_USDA=3.279
NC_035077.1	60729932	.	C	A	.	.	MAF_INRAE=12.025;MAF_USDA=8.333
NC_035077.1	60729976	.	G	A	.	.	MAF_INRAE=45.57;MAF_USDA=35.882
NC_035077.1	60729982	.	G	T	.	.	MAF_USDA=1.639
NC_035077.1	60729991	.	T	C	.	.	MAF_USDA=4.098
NC_035077.1	60730005	.	A	G	.	.	MAF_USDA=6.557
NC_035077.1	60730014	.	A	G	.	.	MAF_USDA=4.098
NC_035077.1	60730021	.	G	C	.	.	MAF_USDA=1.639
NC_035077.1	60730091	.	G	T	.	.	MAF_USDA=4.098
NC_035077.1	60730103	.	C	T	.	.	MAF_USDA=10.656
NC_035077.1	60730122	.	T	C	.	.	MAF_INRAE=44.304;MAF_USDA=29.412
NC_035077.1	60730127	.	A	G	.	.	MAF_USDA=4.918
NC_035077.1	60730166	.	G	A	.	.	MAF_INRAE=44.937;MAF_USDA=35.294
NC_035077.1	60730171	.	A	C	.	.	MAF_INRAE=5.263
NC_035077.1	60730173	.	C	T	.	.	MAF_INRAE=12.025;MAF_USDA=2.941
NC_035077.1	60730188	.	G	A	.	.	MAF_INRAE=32.278;MAF_USDA=7.647
NC_035077.1	60730214	.	C	A	.	.	MAF_USDA=1.639
NC_035077.1	60730227	.	T	A	.	.	MAF_INRAE=45.57;MAF_USDA=35.294
NC_035077.1	60730238	.	C	A	.	.	MAF_INRAE=45.57;MAF_USDA=25.0
NC_035077.1	60730251	.	C	A	.	.	MAF_INRAE=5.0
NC_035077.1	60730253	.	T	A	.	.	MAF_USDA=3.279
NC_035077.1	60730254	.	C	T	.	.	MAF_USDA=3.279
NC_035077.1	60730266	.	A	T	.	.	MAF_USDA=3.279
NC_035077.1	60730289	.	G	T	.	.	MAF_USDA=1.667
NC_035077.1	60730314	.	T	A	.	.	MAF_USDA=7.377
NC_035077.1	60730325	.	T	C	.	.	MAF_INRAE=32.278;MAF_USDA=18.235
NC_035077.1	60730335	.	A	T	.	.	MAF_INRAE=12.025;MAF_USDA=18.824
NC_035077.1	60730343	.	C	A	.	.	MAF_USDA=4.098
NC_035077.1	60730349	.	C	T	.	.	MAF_INRAE=14.167;MAF_USDA=11.176
NC_035077.1	60730352	.	T	C	.	.	MAF_INRAE=40.506;MAF_USDA=47.059
NC_035077.1	60730353	.	G	A	.	.	MAF_INRAE=14.167;MAF_USDA=11.176
NC_035077.1	60730377	.	A	G	.	.	MAF_INRAE=34.177;MAF_USDA=20.588
NC_035077.1	60730383	.	A	C	.	.	MAF_INRAE=32.911;MAF_USDA=15.294
NC_035077.1	60730414	.	T	C	.	.	MAF_INRAE=32.911;MAF_USDA=22.941
NC_035077.1	60730422	.	T	C	.	.	MAF_INRAE=21.519;MAF_USDA=15.294
NC_035077.1	60730424	.	T	C	.	.	MAF_INRAE=13.333;MAF_USDA=15.294
NC_035077.1	60730441	.	A	G	.	.	MAF_INRAE=30.38;MAF_USDA=40.588
NC_035077.1	60730460	.	A	G	.	.	MAF_INRAE=5.263;MAF_USDA=9.016
NC_035077.1	60730487	.	C	A	.	.	MAF_INRAE=21.519;MAF_USDA=14.706
NC_035077.1	60730491	.	G	A	.	.	MAF_USDA=4.098
NC_035077.1	60730515	.	A	G	.	.	MAF_USDA=4.098
NC_035077.1	60730517	.	A	T	.	.	MAF_USDA=4.098
NC_035077.1	60730543	.	G	C	.	.	MAF_USDA=11.475
NC_035077.1	60730555	.	A	G	.	.	MAF_USDA=5.738
NC_035077.1	60730697	.	G	A	.	.	MAF_INRAE=31.646;MAF_USDA=7.647
NC_035077.1	60730760	.	C	T	.	.	MAF_USDA=4.098
NC_035077.1	60730768	.	A	C	.	.	MAF_USDA=4.098
NC_035077.1	60730783	.	G	A	.	.	MAF_USDA=4.098
NC_035077.1	60730819	.	GCCAT	GCCAA	.	.	MAF_USDA=35.417
NC_035077.1	60730823	.	T	A	.	.	MAF_INRAE=29.747
NC_035077.1	60730844	.	G	A	.	.	MAF_USDA=4.098
NC_035077.1	60730884	.	G	A	.	.	MAF_INRAE=5.0;MAF_USDA=4.098
NC_035077.1	60730887	.	G	A	.	.	MAF_USDA=4.098
NC_035077.1	60730908	.	G	T	.	.	MAF_INRAE=5.263;MAF_USDA=5.294
NC_035077.1	60730909	.	T	C	.	.	MAF_USDA=5.294
NC_035077.1	60730925	.	G	A	.	.	MAF_USDA=10.656
NC_035077.1	60730946	.	C	T	.	.	MAF_INRAE=7.5;MAF_USDA=2.083
NC_035077.1	60730979	.	A	C	.	.	MAF_USDA=2.459
NC_035077.1	60731086	.	T	A	.	.	MAF_USDA=4.098
NC_035077.1	60731087	.	G	T	.	.	MAF_USDA=3.279
NC_035077.1	60731090	.	T	C	.	.	MAF_INRAE=5.0
NC_035077.1	60731115	.	C	A	.	.	MAF_INRAE=33.544;MAF_USDA=24.706
NC_035077.1	60731176	.	T	A	.	.	MAF_INRAE=31.646;MAF_USDA=10.0
NC_035077.1	60731192	.	T	G	.	.	MAF_INRAE=18.354;MAF_USDA=8.824
NC_035077.1	60731193	.	G	A	.	.	MAF_USDA=4.098
NC_035077.1	60731221	.	G	A	.	.	MAF_USDA=4.098
NC_035077.1	60731239	.	T	G	.	.	MAF_USDA=4.098
NC_035077.1	60731313	.	A	C	.	.	MAF_INRAE=14.167;MAF_USDA=17.059
NC_035077.1	60731436	.	C	A	.	.	MAF_USDA=2.459
NC_035077.1	60731446	.	G	A	.	.	MAF_INRAE=15.19;MAF_USDA=30.588
NC_035077.1	60731469	.	C	T	.	.	MAF_INRAE=11.392;MAF_USDA=30.0
NC_035077.1	60731704	.	T	A	.	.	MAF_USDA=1.639
NC_035077.1	60731712	.	C	T	.	.	MAF_INRAE=15.833;MAF_USDA=4.118
NC_035077.1	60731714	.	C	T	.	.	MAF_INRAE=15.0;MAF_USDA=1.765
NC_035077.1	60731774	.	G	A	.	.	MAF_INRAE=7.595;MAF_USDA=18.235
NC_035077.1	60731825	.	C	T	.	.	MAF_USDA=2.459
NC_035077.1	60731937	.	C	A	.	.	MAF_USDA=4.098
NC_035077.1	60731939	.	G	A	.	.	MAF_INRAE=9.494;MAF_USDA=6.25
NC_035077.1	60732107	.	A	C	.	.	MAF_USDA=1.765
NC_035077.1	60732150	.	G	A	.	.	MAF_INRAE=15.0;MAF_USDA=2.941
NC_035077.1	60732296	.	C	A	.	.	MAF_USDA=3.529
NC_035077.1	60732395	.	C	T	.	.	MAF_INRAE=5.263;MAF_USDA=4.706
NC_035077.1	60732482	.	G	A	.	.	MAF_USDA=1.639
NC_035077.1	60732513	.	C	G	.	.	MAF_INRAE=30.38;MAF_USDA=20.0
NC_035077.1	60732576	.	T	G	.	.	MAF_INRAE=34.81;MAF_USDA=41.176
NC_035077.1	60732670	.	T	C	.	.	MAF_INRAE=22.152;MAF_USDA=47.647
NC_035077.1	60732683	.	A	C	.	.	MAF_USDA=4.098
NC_035077.1	60732740	.	A	T	.	.	MAF_USDA=4.118
NC_035077.1	60732760	.	A	C	.	.	MAF_INRAE=20.253;MAF_USDA=11.176
NC_035077.1	60732780	.	A	C	.	.	MAF_USDA=4.118
NC_035077.1	60732789	.	C	A	.	.	MAF_INRAE=17.5;MAF_USDA=27.083
NC_035077.1	60732803	.	G	A	.	.	MAF_INRAE=20.886;MAF_USDA=20.0
NC_035077.1	60732805	.	C	A	.	.	MAF_INRAE=11.392;MAF_USDA=22.353
NC_035077.1	60732829	.	T	A	.	.	MAF_INRAE=5.263;MAF_USDA=35.882
NC_035077.1	60732915	.	T	G	.	.	MAF_INRAE=32.911;MAF_USDA=22.941
NC_035077.1	60732921	.	G	A	.	.	MAF_INRAE=13.291;MAF_USDA=12.941
NC_035077.1	60732943	.	C	T	.	.	MAF_USDA=6.471
NC_035077.1	60732944	.	G	A	.	.	MAF_USDA=1.639
NC_035077.1	60732961	.	T	C	.	.	MAF_INRAE=22.785;MAF_USDA=25.294
NC_035077.1	60733014	.	G	A	.	.	MAF_INRAE=41.772;MAF_USDA=8.333
NC_035077.1	60733079	.	T	A	.	.	MAF_USDA=8.333
NC_035077.1	60733145	.	T	A	.	.	MAF_INRAE=26.582;MAF_USDA=36.441
NC_035077.1	60733251	.	C	A	.	.	MAF_INRAE=11.392;MAF_USDA=37.5
NC_035077.1	60733285	.	T	C	.	.	MAF_INRAE=2.5;MAF_USDA=10.417
NC_035077.1	60733342	.	T	C	.	.	MAF_USDA=7.377
NC_035077.1	60733420	.	A	T	.	.	MAF_INRAE=34.81;MAF_USDA=31.176
NC_035077.1	60733462	.	T	C	.	.	MAF_INRAE=47.468;MAF_USDA=18.235
NC_035077.1	60733464	.	G	A	.	.	MAF_USDA=4.098
NC_035077.1	60733474	.	G	A	.	.	MAF_INRAE=2.5;MAF_USDA=11.176
NC_035077.1	60733495	.	A	G	.	.	MAF_INRAE=7.5;MAF_USDA=11.176
NC_035077.1	60733519	.	G	A	.	.	MAF_USDA=2.353
NC_035077.1	60733534	.	C	T	.	.	MAF_USDA=3.279
NC_035077.1	60733593	.	G	A	.	.	MAF_INRAE=12.025;MAF_USDA=8.333
NC_035077.1	60733643	.	A	C	.	.	MAF_INRAE=20.886;MAF_USDA=15.294
NC_035077.1	60733709	.	C	A	.	.	MAF_USDA=2.353
NC_035077.1	60733724	.	C	T	.	.	MAF_INRAE=48.101;MAF_USDA=17.647
NC_035077.1	60733736	.	C	G	.	.	MAF_USDA=2.083
NC_035077.1	60733751	.	C	T	.	.	MAF_INRAE=20.886;MAF_USDA=20.588
NC_035077.1	60733806	.	G	T	.	.	MAF_INRAE=46.835;MAF_USDA=17.059
NC_035077.1	60733825	.	C	A	.	.	MAF_USDA=8.235
NC_035077.1	60733849	.	T	A	.	.	MAF_USDA=1.639
NC_035077.1	60733917	.	T	C	.	.	MAF_INRAE=18.333
NC_035077.1	60734431	.	G	A	.	.	MAF_INRAE=23.333;MAF_USDA=4.167
NC_035077.1	60734436	.	T	C	.	.	MAF_INRAE=36.667;MAF_USDA=6.25
NC_035077.1	60734478	.	C	A	.	.	MAF_INRAE=46.835;MAF_USDA=19.412
NC_035077.1	60734487	.	A	C	.	.	MAF_INRAE=48.734;MAF_USDA=17.647
NC_035077.1	60734537	.	T	A	.	.	MAF_USDA=2.083
NC_035077.1	60734553	.	G	A	.	.	MAF_INRAE=47.468;MAF_USDA=10.417
NC_035077.1	60734677	.	A	T	.	.	MAF_USDA=9.016
NC_035077.1	60734685	.	G	T	.	.	MAF_INRAE=48.101;MAF_USDA=18.824
NC_035077.1	60734714	.	T	C	.	.	MAF_INRAE=47.468;MAF_USDA=19.412
NC_035077.1	60734717	.	G	A	.	.	MAF_INRAE=2.5;MAF_USDA=5.882
NC_035077.1	60734735	.	C	T	.	.	MAF_INRAE=5.0
NC_035077.1	60734768	.	G	A	.	.	MAF_USDA=6.557
NC_035077.1	60734944	.	G	T	.	.	MAF_USDA=6.471
NC_035077.1	60734961	.	C	A	.	.	MAF_INRAE=48.101;MAF_USDA=17.059
NC_035077.1	60735032	.	A	C	.	.	MAF_INRAE=48.101;MAF_USDA=17.647
NC_035077.1	60735040	.	T	C	.	.	MAF_INRAE=48.101;MAF_USDA=17.059
NC_035077.1	60735047	.	A	G	.	.	MAF_INRAE=48.101;MAF_USDA=17.059
NC_035077.1	60735099	.	T	C	.	.	MAF_INRAE=47.468;MAF_USDA=17.059
NC_035077.1	60735124	.	C	T	.	.	MAF_USDA=2.459
NC_035077.1	60735138	.	C	A	.	.	MAF_INRAE=47.468;MAF_USDA=17.647
NC_035077.1	60735208	.	C	T	.	.	MAF_USDA=2.459
NC_035077.1	60735211	.	A	C	.	.	MAF_USDA=6.557
NC_035077.1	60735219	.	C	A	.	.	MAF_USDA=10.656
NC_035077.1	60735220	.	A	T	.	.	MAF_USDA=10.656
NC_035077.1	60735222	.	G	C	.	.	MAF_INRAE=48.101;MAF_USDA=17.647
NC_035077.1	60735235	.	C	T	.	.	MAF_INRAE=41.772;MAF_USDA=4.706
NC_035077.1	60735317	.	G	A	.	.	MAF_USDA=2.459
NC_035077.1	60735478	.	A	C	.	.	MAF_USDA=3.279
NC_035077.1	60735483	.	T	C	.	.	MAF_USDA=3.279
NC_035077.1	60735484	.	G	A	.	.	MAF_USDA=3.279
NC_035077.1	60735525	.	T	C	.	.	MAF_INRAE=5.263;MAF_USDA=2.941
NC_035077.1	60735533	.	A	C	.	.	MAF_USDA=1.639
NC_035077.1	60735541	.	C	A	.	.	MAF_USDA=1.639
NC_035077.1	60735575	.	G	A	.	.	MAF_INRAE=4.167;MAF_USDA=2.083
NC_035077.1	60735601	.	C	A	.	.	MAF_INRAE=20.253;MAF_USDA=7.647
NC_035077.1	60735631	.	G	C	.	.	MAF_INRAE=40.506;MAF_USDA=4.118
NC_035077.1	60735713	.	C	T	.	.	MAF_INRAE=30.38;MAF_USDA=1.765
NC_035077.1	60735816	.	C	T	.	.	MAF_USDA=3.529
NC_035077.1	60735827	.	A	G	.	.	MAF_USDA=1.639
NC_035077.1	60735904	.	G	A	.	.	MAF_INRAE=26.316;MAF_USDA=4.918
NC_035077.1	60736104	.	A	T	.	.	MAF_INRAE=22.785;MAF_USDA=43.452
NC_035077.1	60736107	.	A	G	.	.	MAF_INRAE=22.5;MAF_USDA=48.361
NC_035077.1	60736127	.	G	A	.	.	MAF_INRAE=19.167;MAF_USDA=31.176
NC_035077.1	60736205	.	G	T	.	.	MAF_INRAE=30.38;MAF_USDA=1.765
NC_035077.1	60736248	.	T	G	.	.	MAF_INRAE=21.519;MAF_USDA=22.941
NC_035077.1	60736309	.	G	A	.	.	MAF_INRAE=4.167;MAF_USDA=10.588
NC_035077.1	60736330	.	A	C	.	.	MAF_USDA=1.639
NC_035077.1	60736364	.	C	T	.	.	MAF_USDA=4.098
NC_035077.1	60736391	.	G	C	.	.	MAF_INRAE=1.667;MAF_USDA=5.882
NC_035077.1	60736393	.	G	A	.	.	MAF_USDA=3.529
NC_035077.1	60736447	.	C	T	.	.	MAF_USDA=37.5
NC_035077.1	60736448	.	C	G	.	.	MAF_USDA=37.5
NC_035077.1	60736552	.	G	A	.	.	MAF_INRAE=12.658;MAF_USDA=16.471
NC_035077.1	60736566	.	C	T	.	.	MAF_INRAE=9.494;MAF_USDA=8.235
NC_035077.1	60736577	.	G	A	.	.	MAF_INRAE=15.0;MAF_USDA=1.176
NC_035077.1	60736606	.	G	C	.	.	MAF_USDA=43.75
NC_035077.1	60736607	.	G	A	.	.	MAF_INRAE=15.833;MAF_USDA=49.412
NC_035077.1	60736688	.	C	A	.	.	MAF_INRAE=2.5;MAF_USDA=5.882
NC_035077.1	60736738	.	G	T	.	.	MAF_INRAE=13.924;MAF_USDA=22.941
NC_035077.1	60736790	.	A	G	.	.	MAF_INRAE=47.468;MAF_USDA=20.0
NC_035077.1	60736803	.	T	C	.	.	MAF_INRAE=47.468;MAF_USDA=21.176
NC_035077.1	60736805	.	C	T	.	.	MAF_USDA=4.098
NC_035077.1	60736812	.	T	C	.	.	MAF_INRAE=13.291;MAF_USDA=49.412
NC_035077.1	60736837	.	G	A	.	.	MAF_INRAE=47.468;MAF_USDA=20.588
NC_035077.1	60736839	.	G	A	.	.	MAF_INRAE=35.833;MAF_USDA=20.588
NC_035077.1	60736994	.	T	C	.	.	MAF_INRAE=14.557;MAF_USDA=28.235
NC_035077.1	60737010	.	C	T	.	.	MAF_USDA=1.639
NC_035077.1	60737018	.	C	A	.	.	MAF_USDA=2.459
NC_035077.1	60737042	.	C	T	.	.	MAF_USDA=2.353
NC_035077.1	60737051	.	G	A	.	.	MAF_USDA=9.016
NC_035077.1	60737084	.	A	G	.	.	MAF_INRAE=5.263;MAF_USDA=17.059
NC_035077.1	60737101	.	A	G	.	.	MAF_INRAE=36.076;MAF_USDA=21.176
NC_035077.1	60737102	.	G	C	.	.	MAF_INRAE=27.5;MAF_USDA=21.176
NC_035077.1	60737111	.	C	T	.	.	MAF_INRAE=5.263;MAF_USDA=11.765
NC_035077.1	60737319	.	C	A	.	.	MAF_INRAE=9.494;MAF_USDA=17.647
NC_035077.1	60737352	.	G	A	.	.	MAF_USDA=1.639
NC_035077.1	60737390	.	A	G	.	.	MAF_USDA=1.639
NC_035077.1	60737391	.	C	T	.	.	MAF_INRAE=8.228;MAF_USDA=6.557
NC_035077.1	60737419	.	T	A	.	.	MAF_USDA=2.459
NC_035077.1	60737427	.	G	A	.	.	MAF_USDA=1.639
NC_035077.1	60737478	.	C	T	.	.	MAF_USDA=1.639
NC_035077.1	60737489	.	C	T	.	.	MAF_USDA=3.279
NC_035077.1	60737512	.	T	A	.	.	MAF_INRAE=42.405;MAF_USDA=4.118
NC_035077.1	60737564	.	A	G	.	.	MAF_USDA=6.557
NC_035077.1	60737627	.	C	A	.	.	MAF_USDA=2.459
NC_035077.1	60737634	.	T	C	.	.	MAF_USDA=2.459
NC_035077.1	60737644	.	G	A	.	.	MAF_USDA=4.167
NC_035077.1	60737691	.	C	A	.	.	MAF_INRAE=47.468;MAF_USDA=13.529
NC_035077.1	60737697	.	C	A	.	.	MAF_INRAE=2.5;MAF_USDA=5.882
NC_035077.1	60737737	.	C	T	.	.	MAF_INRAE=5.0
NC_035077.1	60737880	.	C	T	.	.	MAF_USDA=13.934
NC_035077.1	60737928	.	A	G	.	.	MAF_USDA=2.459
NC_035077.1	60737929	.	A	T	.	.	MAF_USDA=2.459
NC_035077.1	60738017	.	C	T	.	.	MAF_USDA=7.5
NC_035077.1	60738021	.	C	T	.	.	MAF_INRAE=20.886;MAF_USDA=43.452
NC_035077.1	60738092	.	A	G	.	.	MAF_INRAE=20.253;MAF_USDA=46.471
NC_035077.1	60738125	.	C	G	.	.	MAF_INRAE=13.291;MAF_USDA=23.529
NC_035077.1	60738128	.	A	C	.	.	MAF_USDA=3.279
NC_035077.1	60738129	.	C	A	.	.	MAF_INRAE=7.5;MAF_USDA=23.529
NC_035077.1	60738257	.	C	A	.	.	MAF_INRAE=6.962;MAF_USDA=17.059
NC_035077.1	60738282	.	G	T	.	.	MAF_INRAE=14.167;MAF_USDA=1.176
NC_035077.1	60738288	.	G	A	.	.	MAF_INRAE=13.924;MAF_USDA=25.882
NC_035077.1	60738301	.	C	A	.	.	MAF_INRAE=8.228;MAF_USDA=3.279
NC_035077.1	60738319	.	T	G	.	.	MAF_INRAE=35.443;MAF_USDA=19.643
NC_035077.1	60738325	.	T	C	.	.	MAF_INRAE=4.167
NC_035077.1	60738340	.	A	G	.	.	MAF_INRAE=35.443;MAF_USDA=20.0
NC_035077.1	60738352	.	A	C	.	.	MAF_USDA=9.836
NC_035077.1	60738355	.	G	T	.	.	MAF_INRAE=13.924;MAF_USDA=23.529
NC_035077.1	60738357	.	C	T	.	.	MAF_USDA=1.639
NC_035077.1	60738384	.	C	T	.	.	MAF_USDA=5.294
NC_035077.1	60738404	.	A	C	.	.	MAF_USDA=1.639
NC_035077.1	60738454	.	T	A	.	.	MAF_USDA=4.167
NC_035077.1	60738471	.	A	G	.	.	MAF_INRAE=2.5
NC_035077.1	60738475	.	G	A	.	.	MAF_USDA=21.311
NC_035077.1	60738491	.	C	A	.	.	MAF_USDA=6.557
NC_035077.1	60738513	.	A	T	.	.	MAF_USDA=2.353
NC_035077.1	60738518	.	C	T	.	.	MAF_USDA=2.353
NC_035077.1	60738712	.	A	C	.	.	MAF_INRAE=35.443;MAF_USDA=22.353
NC_035077.1	60738714	.	G	T	.	.	MAF_INRAE=26.667;MAF_USDA=22.353
NC_035077.1	60738725	.	C	G	.	.	MAF_INRAE=35.443;MAF_USDA=22.353
NC_035077.1	60738726	.	T	C	.	.	MAF_USDA=2.353
NC_035077.1	60738756	.	T	C	.	.	MAF_INRAE=9.494;MAF_USDA=6.471
NC_035077.1	60738761	.	C	G	.	.	MAF_INRAE=12.658;MAF_USDA=19.412
NC_035077.1	60738890	.	A	T	.	.	MAF_INRAE=20.886;MAF_USDA=43.529
NC_035077.1	60738970	.	T	C	.	.	MAF_USDA=1.639
NC_035077.1	60739006	.	T	G	.	.	MAF_USDA=1.639
NC_035077.1	60739113	.	C	T	.	.	MAF_USDA=1.639
NC_035077.1	60739178	.	A	G	.	.	MAF_INRAE=10.127;MAF_USDA=2.353
NC_035077.1	60739355	.	A	C	.	.	MAF_USDA=1.639
NC_035077.1	60739375	.	T	A	.	.	MAF_USDA=4.918
NC_035077.1	60739378	.	G	A	.	.	MAF_USDA=3.279
NC_035077.1	60739431	.	T	C	.	.	MAF_INRAE=32.911;MAF_USDA=28.235
NC_035077.1	60739452	.	C	A	.	.	MAF_INRAE=5.263;MAF_USDA=2.941
NC_035077.1	60739549	.	G	A	.	.	MAF_USDA=10.833
NC_035077.1	60739580	.	T	A	.	.	MAF_USDA=43.75
NC_035077.1	60739589	.	A	C	.	.	MAF_INRAE=12.025;MAF_USDA=28.824
NC_035077.1	60739590	.	T	A	.	.	MAF_INRAE=12.5;MAF_USDA=28.235
NC_035077.1	60739622	.	C	A	.	.	MAF_INRAE=12.658;MAF_USDA=28.235
NC_035077.1	60739637	.	T	A	.	.	MAF_USDA=2.083
NC_035077.1	60739643	.	T	A	.	.	MAF_INRAE=32.911;MAF_USDA=27.059
NC_035077.1	60739664	.	T	C	.	.	MAF_INRAE=22.152;MAF_USDA=41.176
NC_035077.1	60739712	.	A	G	.	.	MAF_INRAE=5.263;MAF_USDA=5.882
NC_035077.1	60739725	.	C	A	.	.	MAF_INRAE=4.167;MAF_USDA=2.083
NC_035077.1	60739734	.	T	C	.	.	MAF_USDA=7.647
NC_035077.1	60739767	.	T	C	.	.	MAF_USDA=3.279
NC_035077.1	60739781	.	G	C	.	.	MAF_INRAE=5.263;MAF_USDA=4.118
NC_035077.1	60739796	.	T	C	.	.	MAF_USDA=1.639
NC_035077.1	60739808	.	G	C	.	.	MAF_USDA=1.639
NC_035077.1	60739858	.	G	A	.	.	MAF_INRAE=11.667;MAF_USDA=2.083
NC_035077.1	60739879	.	A	T	.	.	MAF_INRAE=5.0
NC_035077.1	60739887	.	G	T	.	.	MAF_INRAE=4.167;MAF_USDA=1.176
NC_035077.1	60739921	.	C	T	.	.	MAF_USDA=2.459
NC_035077.1	60739997	.	C	A	.	.	MAF_USDA=1.639
NC_035077.1	60740044	.	C	A	.	.	MAF_USDA=1.639
NC_035077.1	60740080	.	G	A	.	.	MAF_USDA=3.279
NC_035077.1	60740123	.	G	A	.	.	MAF_INRAE=2.5;MAF_USDA=5.882
NC_035077.1	60740140	.	G	A	.	.	MAF_USDA=1.639
NC_035077.1	60740166	.	T	G	.	.	MAF_USDA=1.639
NC_035077.1	60740174	.	A	G	.	.	MAF_USDA=2.459
NC_035077.1	60740188	.	T	C	.	.	MAF_USDA=5.738
NC_035077.1	60740227	.	A	C	.	.	MAF_USDA=2.459
NC_035077.1	60740257	.	G	T	.	.	MAF_USDA=2.5
NC_035077.1	60740269	.	A	T	.	.	MAF_INRAE=10.127;MAF_USDA=19.048
NC_035077.1	60740318	.	G	C	.	.	MAF_INRAE=5.263;MAF_USDA=5.294
NC_035077.1	60740320	.	C	A	.	.	MAF_USDA=5.294
NC_035077.1	60740328	.	T	G	.	.	MAF_USDA=1.639
NC_035077.1	60740413	.	C	T	.	.	MAF_INRAE=12.658;MAF_USDA=5.882
NC_035077.1	60740558	.	G	T	.	.	MAF_INRAE=4.167
NC_035077.1	60740579	.	G	A	.	.	MAF_USDA=2.941
NC_035077.1	60740605	.	G	A	.	.	MAF_INRAE=2.5;MAF_USDA=10.0
NC_035077.1	60740616	.	C	A	.	.	MAF_USDA=2.459
NC_035077.1	60740617	.	G	A	.	.	MAF_USDA=2.459
NC_035077.1	60740827	.	A	G	.	.	MAF_USDA=1.639
NC_035077.1	60740906	.	A	C	.	.	MAF_INRAE=44.937;MAF_USDA=50.0
NC_035077.1	60741015	.	G	C	.	.	MAF_USDA=1.639
NC_035077.1	60741041	.	C	T	.	.	MAF_INRAE=12.025;MAF_USDA=2.941
NC_035077.1	60741078	.	G	T	.	.	MAF_USDA=1.639
NC_035077.1	60741107	.	T	C	.	.	MAF_USDA=1.639
NC_035077.1	60741133	.	T	C	.	.	MAF_INRAE=5.263;MAF_USDA=5.882
NC_035077.1	60741143	.	C	T	.	.	MAF_USDA=1.639
NC_035077.1	60741147	.	T	G	.	.	MAF_USDA=1.639
NC_035077.1	60741215	.	A	G	.	.	MAF_INRAE=11.392;MAF_USDA=2.941
NC_035077.1	60741240	.	C	T	.	.	MAF_USDA=2.459
NC_035077.1	60741241	.	G	T	.	.	MAF_USDA=2.459
NC_035077.1	60741275	.	G	A	.	.	MAF_USDA=1.639
NC_035077.1	60741341	.	A	G	.	.	MAF_USDA=1.639
NC_035077.1	60741423	.	C	G	.	.	MAF_USDA=1.639
NC_035077.1	60741427	.	T	C	.	.	MAF_USDA=1.639
NC_035077.1	60741430	.	C	G	.	.	MAF_USDA=1.639
NC_035077.1	60741490	.	A	G	.	.	MAF_INRAE=43.038;MAF_USDA=50.0
NC_035077.1	60741642	.	G	A	.	.	MAF_USDA=1.639
NC_035077.1	60741684	.	T	C	.	.	MAF_USDA=1.639
NC_035077.1	60741700	.	A	T	.	.	MAF_USDA=1.639
NC_035077.1	60741708	.	T	A	.	.	MAF_USDA=1.639
NC_035077.1	60741709	.	T	A	.	.	MAF_USDA=1.639
NC_035077.1	60741710	.	T	A	.	.	MAF_USDA=1.639
NC_035077.1	60741711	.	T	A	.	.	MAF_USDA=1.639
NC_035077.1	60741719	.	A	T	.	.	MAF_USDA=1.639
NC_035077.1	60741729	.	T	G	.	.	MAF_INRAE=12.025;MAF_USDA=2.941
NC_035077.1	60741835	.	C	T	.	.	MAF_INRAE=31.013;MAF_USDA=1.765
NC_035077.1	60741943	.	G	T	.	.	MAF_USDA=1.639
NC_035077.1	60741973	.	C	T	.	.	MAF_INRAE=2.5;MAF_USDA=6.471
NC_035077.1	60742031	.	C	T	.	.	MAF_INRAE=41.772;MAF_USDA=7.059
NC_035077.1	60742077	.	G	A	.	.	MAF_INRAE=12.025;MAF_USDA=2.941
NC_035077.1	60742088	.	G	A	.	.	MAF_USDA=1.639
NC_035077.1	60742100	.	C	G	.	.	MAF_USDA=5.738
NC_035077.1	60742138	.	C	G	.	.	MAF_USDA=1.639
NC_035077.1	60742201	.	G	A	.	.	MAF_USDA=2.459
NC_035077.1	60742245	.	T	A	.	.	MAF_INRAE=13.924;MAF_USDA=17.059
NC_035077.1	60742290	.	G	T	.	.	MAF_USDA=1.639
NC_035077.1	60742298	.	T	C	.	.	MAF_INRAE=15.0
NC_035077.1	60742333	.	A	T	.	.	MAF_USDA=2.459
NC_035077.1	60742342	.	G	A	.	.	MAF_USDA=1.639
NC_035077.1	60742423	.	C	A	.	.	MAF_USDA=2.459
NC_035077.1	60742446	.	G	A	.	.	MAF_INRAE=34.81;MAF_USDA=26.471
NC_035077.1	60742476	.	G	T	.	.	MAF_USDA=5.882
NC_035077.1	60742513	.	A	G	.	.	MAF_INRAE=13.291;MAF_USDA=35.417
NC_035077.1	60742538	.	T	A	.	.	MAF_USDA=4.918
NC_035077.1	60742540	.	A	C	.	.	MAF_USDA=12.5
NC_035077.1	60742599	.	A	G	.	.	MAF_USDA=39.13
NC_035077.1	60742671	.	C	G	.	.	MAF_INRAE=5.263;MAF_USDA=6.25
NC_035077.1	60742693	.	G	A	.	.	MAF_USDA=26.087
NC_035077.1	60743878	.	T	C	.	.	MAF_USDA=17.391
NC_035077.1	60743993	.	A	T	.	.	MAF_INRAE=22.5;MAF_USDA=25.294
NC_035077.1	60743995	.	A	T	.	.	MAF_INRAE=22.5;MAF_USDA=24.706
NC_035077.1	60744008	.	A	G	.	.	MAF_INRAE=4.167;MAF_USDA=10.0
NC_035077.1	60744030	.	G	T	.	.	MAF_USDA=1.639
NC_035077.1	60744105	.	A	C	.	.	MAF_INRAE=35.443;MAF_USDA=32.353
NC_035077.1	60744177	.	G	A	.	.	MAF_USDA=2.459
NC_035077.1	60744401	.	C	T	.	.	MAF_USDA=4.918
NC_035077.1	60744447	.	C	T	.	.	MAF_INRAE=10.127;MAF_USDA=11.176
NC_035077.1	60744467	.	G	A	.	.	MAF_INRAE=36.709;MAF_USDA=50.0
NC_035077.1	60744478	.	T	C	.	.	MAF_INRAE=35.443;MAF_USDA=33.529
NC_035077.1	60744495	.	G	A	.	.	MAF_USDA=4.918
NC_035077.1	60744501	.	A	T	.	.	MAF_USDA=1.639
NC_035077.1	60744614	.	A	T	.	.	MAF_INRAE=2.5;MAF_USDA=5.294
NC_035077.1	60744621	.	C	T	.	.	MAF_INRAE=35.443;MAF_USDA=32.353
NC_035077.1	60744631	.	A	C	.	.	MAF_INRAE=35.443;MAF_USDA=34.706
NC_035077.1	60744678	.	C	T	.	.	MAF_USDA=1.667
NC_035077.1	60744712	.	A	G	.	.	MAF_INRAE=5.0
NC_035077.1	60744739	.	T	G	.	.	MAF_USDA=1.639
NC_035077.1	60744765	.	C	T	.	.	MAF_USDA=1.639
NC_035077.1	60744823	.	T	G	.	.	MAF_USDA=4.098
NC_035077.1	60744836	.	T	C	.	.	MAF_USDA=1.639
NC_035077.1	60744926	.	C	T	.	.	MAF_USDA=2.459
NC_035077.1	60745018	.	T	A	.	.	MAF_INRAE=21.053;MAF_USDA=5.952
NC_035077.1	60745038	.	C	G	.	.	MAF_USDA=2.5
NC_035077.1	60745039	.	T	G	.	.	MAF_USDA=2.5
NC_035077.1	60745052	.	A	T	.	.	MAF_INRAE=5.263;MAF_USDA=3.571
NC_035077.1	60745164	.	C	G	.	.	MAF_USDA=2.586
NC_035077.1	60745238	.	T	G	.	.	MAF_INRAE=36.076;MAF_USDA=46.471
NC_035077.1	60745244	.	A	T	.	.	MAF_INRAE=36.076;MAF_USDA=49.412
NC_035077.1	60745290	.	T	A	.	.	MAF_USDA=1.639
NC_035077.1	60745352	.	T	A	.	.	MAF_USDA=3.279
NC_035077.1	60745354	.	G	A	.	.	MAF_INRAE=19.62;MAF_USDA=18.235
NC_035077.1	60745369	.	G	T	.	.	MAF_INRAE=39.241;MAF_USDA=38.824
NC_035077.1	60747125	.	G	T	.	.	MAF_USDA=2.459
NC_035077.1	60747171	.	T	A	.	.	MAF_INRAE=20.253;MAF_USDA=17.857
NC_035077.1	60747258	.	C	T	.	.	MAF_USDA=5.932
NC_035077.1	60747297	.	C	T	.	.	MAF_INRAE=21.519;MAF_USDA=33.333
NC_035077.1	60747307	.	T	G	.	.	MAF_INRAE=5.0
NC_035077.1	60747358	.	T	C	.	.	MAF_INRAE=21.519;MAF_USDA=32.941
NC_035077.1	60747455	.	A	T	.	.	MAF_USDA=1.639
NC_035077.1	60747456	.	T	A	.	.	MAF_INRAE=5.263;MAF_USDA=8.235
NC_035077.1	60747487	.	G	T	.	.	MAF_USDA=6.471
NC_035077.1	60747503	.	T	G	.	.	MAF_USDA=3.279
NC_035077.1	60747545	.	A	G	.	.	MAF_USDA=1.639
NC_035077.1	60747581	.	A	G	.	.	MAF_INRAE=13.291;MAF_USDA=10.588
NC_035077.1	60747593	.	G	C	.	.	MAF_INRAE=5.696;MAF_USDA=37.5
NC_035077.1	60747617	.	A	T	.	.	MAF_INRAE=2.5;MAF_USDA=6.471
NC_035077.1	60747847	.	A	G	.	.	MAF_USDA=2.459
NC_035077.1	60747850	.	C	T	.	.	MAF_INRAE=20.253;MAF_USDA=16.471
NC_035077.1	60747853	.	C	A	.	.	MAF_USDA=4.098
NC_035077.1	60747856	.	C	T	.	.	MAF_USDA=1.639
NC_035077.1	60747872	.	G	A	.	.	MAF_USDA=2.459
NC_035077.1	60747883	.	C	A	.	.	MAF_USDA=1.639
NC_035077.1	60747971	.	G	A	.	.	MAF_INRAE=18.987;MAF_USDA=16.471
NC_035077.1	60747989	.	C	T	.	.	MAF_USDA=1.639
NC_035077.1	60748003	.	A	G	.	.	MAF_USDA=4.098
NC_035077.1	60748108	.	G	T	.	.	MAF_INRAE=2.5;MAF_USDA=17.059
NC_035077.1	60748159	.	G	T	.	.	MAF_INRAE=4.167;MAF_USDA=12.353
NC_035077.1	60748194	.	G	A	.	.	MAF_USDA=2.941
NC_035077.1	60748224	.	G	T	.	.	MAF_INRAE=12.025;MAF_USDA=5.294
NC_035077.1	60748286	.	C	G	.	.	MAF_INRAE=18.987;MAF_USDA=31.765
NC_035077.1	60748333	.	G	T	.	.	MAF_INRAE=10.833;MAF_USDA=2.083
NC_035077.1	60748442	.	A	G	.	.	MAF_INRAE=27.5;MAF_USDA=42.353
NC_035077.1	60748525	.	C	A	.	.	MAF_USDA=37.5
NC_035077.1	60748609	.	A	T	.	.	MAF_USDA=8.333
NC_035077.1	60748688	.	A	T	.	.	MAF_USDA=2.459
NC_035077.1	60748744	.	A	C	.	.	MAF_USDA=3.279
NC_035077.1	60748931	.	C	A	.	.	MAF_USDA=1.667
NC_035077.1	60748987	.	C	A	.	.	MAF_USDA=2.941
NC_035077.1	60749021	.	G	C	.	.	MAF_USDA=1.639
NC_035077.1	60749065	.	A	G	.	.	MAF_INRAE=36.709;MAF_USDA=50.0
NC_035077.1	60749193	.	A	C	.	.	MAF_INRAE=36.709;MAF_USDA=50.0
NC_035077.1	60749241	.	G	C	.	.	MAF_INRAE=36.709;MAF_USDA=49.412
NC_035077.1	60749302	.	C	T	.	.	MAF_INRAE=4.167;MAF_USDA=9.412
NC_035077.1	60749307	.	T	A	.	.	MAF_USDA=2.459
NC_035077.1	60749330	.	A	G	.	.	MAF_INRAE=19.62;MAF_USDA=27.059
NC_035077.1	60749337	.	T	G	.	.	MAF_INRAE=9.494;MAF_USDA=5.294
NC_035077.1	60749435	.	T	G	.	.	MAF_INRAE=5.263;MAF_USDA=7.059
NC_035077.1	60749527	.	G	T	.	.	MAF_INRAE=16.456;MAF_USDA=23.529
NC_035077.1	60749546	.	G	A	.	.	MAF_INRAE=16.456
NC_035077.1	60749583	.	A	G	.	.	MAF_USDA=5.738
NC_035077.1	60749588	.	G	A	.	.	MAF_INRAE=16.456;MAF_USDA=22.353
NC_035077.1	60749616	.	C	T	.	.	MAF_USDA=2.459
NC_035077.1	60749618	.	C	T	.	.	MAF_USDA=8.197
NC_035077.1	60749633	.	T	A	.	.	MAF_INRAE=17.089;MAF_USDA=22.353
NC_035077.1	60749639	.	G	T	.	.	MAF_INRAE=2.5;MAF_USDA=16.471
NC_035077.1	60749658	.	G	T	.	.	MAF_INRAE=18.987;MAF_USDA=26.471
NC_035077.1	60749684	.	C	G	.	.	MAF_USDA=50.0
NC_035077.1	60749821	.	T	A	.	.	MAF_USDA=21.765
NC_035077.1	60749824	.	G	T	.	.	MAF_USDA=22.353
NC_035077.1	60749856	.	T	A	.	.	MAF_USDA=18.235
NC_035077.1	60749873	.	G	C	.	.	MAF_USDA=8.197
NC_035077.1	60749883	.	G	T	.	.	MAF_USDA=1.765
NC_035077.1	60749929	.	T	C	.	.	MAF_INRAE=25.316;MAF_USDA=37.5
NC_035077.1	60749954	.	C	T	.	.	MAF_INRAE=11.392;MAF_USDA=2.976
NC_035077.1	60749959	.	C	T	.	.	MAF_INRAE=36.076;MAF_USDA=49.405
NC_035077.1	60749960	.	G	T	.	.	MAF_USDA=1.667
NC_035077.1	60749966	.	G	A	.	.	MAF_INRAE=11.392;MAF_USDA=2.976
NC_035077.1	60749974	.	C	T	.	.	MAF_INRAE=36.076;MAF_USDA=50.0
NC_035077.1	60750001	.	C	A	.	.	MAF_INRAE=36.709;MAF_USDA=48.235
NC_035077.1	60750059	.	A	T	.	.	MAF_INRAE=32.911;MAF_USDA=48.235
NC_035077.1	60750094	.	C	G	.	.	MAF_INRAE=15.823;MAF_USDA=18.235
NC_035077.1	60750141	.	G	A	.	.	MAF_USDA=33.333
NC_035077.1	60750163	.	C	A	.	.	MAF_USDA=2.083
NC_035077.1	60750186	.	T	A	.	.	MAF_INRAE=5.263
NC_035077.1	60750212	.	A	G	.	.	MAF_INRAE=42.105;MAF_USDA=44.512
NC_035077.1	60750254	.	T	A	.	.	MAF_INRAE=34.81;MAF_USDA=46.429
NC_035077.1	60750255	.	A	T	.	.	MAF_INRAE=27.5;MAF_USDA=45.833
NC_035077.1	60750261	.	T	C	.	.	MAF_USDA=5.0
NC_035077.1	60750347	.	G	A	.	.	MAF_INRAE=2.5;MAF_USDA=6.471
NC_035077.1	60750381	.	G	A	.	.	MAF_INRAE=36.709;MAF_USDA=49.412
NC_035077.1	60750408	.	G	A	.	.	MAF_INRAE=10.127;MAF_USDA=18.235
NC_035077.1	60750417	.	G	A	.	.	MAF_INRAE=36.709;MAF_USDA=50.0
NC_035077.1	60750449	.	G	A	.	.	MAF_USDA=3.279
NC_035077.1	60750538	.	T	G	.	.	MAF_INRAE=29.167
NC_035077.1	60750540	.	A	C	.	.	MAF_USDA=41.667
NC_035077.1	60750556	.	G	A	.	.	MAF_INRAE=36.076;MAF_USDA=47.647
NC_035077.1	60750600	.	G	T	.	.	MAF_USDA=2.459
NC_035077.1	60750648	.	C	T	.	.	MAF_INRAE=36.709;MAF_USDA=42.353
NC_035077.1	60750688	.	T	C	.	.	MAF_USDA=4.918
NC_035077.1	60750694	.	C	T	.	.	MAF_INRAE=2.5
NC_035077.1	60750708	.	A	G	.	.	MAF_INRAE=36.709;MAF_USDA=50.0
NC_035077.1	60750750	.	C	A	.	.	MAF_USDA=4.098
NC_035077.1	60750751	.	T	G	.	.	MAF_USDA=1.639
NC_035077.1	60750829	.	C	G	.	.	MAF_USDA=3.279
NC_035077.1	60750839	.	T	C	.	.	MAF_USDA=2.459
NC_035077.1	60750867	.	T	C	.	.	MAF_USDA=2.941
NC_035077.1	60750917	.	G	A	.	.	MAF_INRAE=12.5;MAF_USDA=4.706
NC_035077.1	60750933	.	A	G	.	.	MAF_INRAE=36.709;MAF_USDA=46.471
NC_035077.1	60750968	.	G	A	.	.	MAF_USDA=1.667
NC_035077.1	60750975	.	A	C	.	.	MAF_INRAE=36.709;MAF_USDA=47.619
NC_035077.1	60750981	.	C	G	.	.	MAF_USDA=1.667
NC_035077.1	60751406	.	A	T	.	.	MAF_USDA=4.118
NC_035077.1	60751472	.	A	G	.	.	MAF_USDA=1.639
NC_035077.1	60751507	.	T	A	.	.	MAF_USDA=1.639
NC_035077.1	60751531	.	G	A	.	.	MAF_INRAE=10.833;MAF_USDA=4.118
NC_035077.1	60751562	.	T	C	.	.	MAF_USDA=1.639
NC_035077.1	60751574	.	C	A	.	.	MAF_USDA=5.738
NC_035077.1	60751584	.	G	T	.	.	MAF_USDA=2.459
NC_035077.1	60751592	.	C	T	.	.	MAF_USDA=4.098
NC_035077.1	60751623	.	A	G	.	.	MAF_USDA=4.918
NC_035077.1	60751666	.	G	A	.	.	MAF_INRAE=5.263;MAF_USDA=4.706
NC_035077.1	60751685	.	C	G	.	.	MAF_INRAE=10.526;MAF_USDA=39.583
NC_035077.1	60751688	.	C	T	.	.	MAF_USDA=6.25
NC_035077.1	60751689	.	G	A	.	.	MAF_INRAE=42.105;MAF_USDA=41.667
NC_035077.1	60751690	.	ATTTTTTTTA	ATTTTTTTTT	.	.	MAF_USDA=20.833
NC_035077.1	60751713	.	C	T	.	.	MAF_INRAE=31.579;MAF_USDA=20.833
NC_035077.1	60751762	.	C	T	.	.	MAF_INRAE=36.076;MAF_USDA=50.0
NC_035077.1	60751810	.	C	T	.	.	MAF_INRAE=16.456;MAF_USDA=2.083
NC_035077.1	60751821	.	G	A	.	.	MAF_INRAE=5.263;MAF_USDA=7.059
NC_035077.1	60751862	.	C	T	.	.	MAF_INRAE=35.443;MAF_USDA=47.059
NC_035077.1	60751878	.	T	C	.	.	MAF_INRAE=36.076;MAF_USDA=49.412
NC_035077.1	60751904	.	G	C	.	.	MAF_USDA=2.459
NC_035077.1	60751911	.	C	T	.	.	MAF_USDA=8.197
NC_035077.1	60751932	.	C	T	.	.	MAF_INRAE=5.263;MAF_USDA=3.529
NC_035077.1	60752033	.	G	A	.	.	MAF_USDA=1.639
NC_035077.1	60752092	.	A	G	.	.	MAF_INRAE=36.709;MAF_USDA=49.412
NC_035077.1	60752109	.	A	G	.	.	MAF_INRAE=36.709;MAF_USDA=38.824
NC_035077.1	60752112	.	G	A	.	.	MAF_INRAE=15.823
NC_035077.1	60752125	.	T	C	.	.	MAF_USDA=1.639
NC_035077.1	60752131	.	C	A	.	.	MAF_USDA=3.279
NC_035077.1	60752136	.	C	A	.	.	MAF_INRAE=2.5;MAF_USDA=5.294
NC_035077.1	60752140	.	C	T	.	.	MAF_USDA=1.639
NC_035077.1	60752164	.	G	A	.	.	MAF_INRAE=21.053
NC_035077.1	60752169	.	G	A	.	.	MAF_INRAE=11.392;MAF_USDA=3.529
NC_035077.1	60752178	.	A	T	.	.	MAF_INRAE=2.5;MAF_USDA=17.647
NC_035077.1	60752190	.	A	C	.	.	MAF_USDA=2.083
NC_035077.1	60752211	.	C	T	.	.	MAF_INRAE=10.127;MAF_USDA=18.235
NC_035077.1	60752246	.	C	A	.	.	MAF_INRAE=4.43;MAF_USDA=5.294
NC_035077.1	60752249	.	C	G	.	.	MAF_INRAE=4.167;MAF_USDA=6.471
NC_035077.1	60752257	.	G	A	.	.	MAF_INRAE=4.167;MAF_USDA=1.176
NC_035077.1	60752263	.	G	T	.	.	MAF_INRAE=14.557;MAF_USDA=32.353
NC_035077.1	60752271	.	T	C	.	.	MAF_INRAE=24.684;MAF_USDA=46.471
NC_035077.1	60752303	.	A	G	.	.	MAF_USDA=2.459
NC_035077.1	60752312	.	C	T	.	.	MAF_INRAE=4.167;MAF_USDA=6.471
NC_035077.1	60752324	.	C	T	.	.	MAF_USDA=1.639
NC_035077.1	60752333	.	C	T	.	.	MAF_INRAE=4.167;MAF_USDA=4.706
NC_035077.1	60752346	.	G	A	.	.	MAF_INRAE=10.127;MAF_USDA=11.176
NC_035077.1	60752373	.	C	T	.	.	MAF_USDA=4.167
NC_035077.1	60752533	.	C	A	.	.	MAF_USDA=2.459
NC_035077.1	60752573	.	A	C	.	.	MAF_INRAE=29.167;MAF_USDA=45.882
NC_035077.1	60752574	.	C	A	.	.	MAF_USDA=5.738
NC_035077.1	60752732	.	T	G	.	.	MAF_USDA=1.639
NC_035077.1	60752767	.	A	C	.	.	MAF_INRAE=32.911;MAF_USDA=47.647
NC_035077.1	60752774	.	T	G	.	.	MAF_INRAE=32.911;MAF_USDA=39.412
NC_035077.1	60752803	.	A	C	.	.	MAF_INRAE=32.911;MAF_USDA=39.412
NC_035077.1	60752821	.	C	A	.	.	MAF_INRAE=32.911;MAF_USDA=43.529
NC_035077.1	60752835	.	C	T	.	.	MAF_USDA=3.279
NC_035077.1	60752859	.	C	A	.	.	MAF_USDA=11.765
NC_035077.1	60752860	.	A	G	.	.	MAF_INRAE=32.278;MAF_USDA=46.471
NC_035077.1	60752943	.	C	G	.	.	MAF_INRAE=5.263;MAF_USDA=7.647
NC_035077.1	60752985	.	G	C	.	.	MAF_INRAE=32.278;MAF_USDA=41.765
NC_035077.1	60753024	.	C	T	.	.	MAF_INRAE=13.924;MAF_USDA=18.235
NC_035077.1	60753045	.	A	G	.	.	MAF_INRAE=34.177;MAF_USDA=47.059
NC_035077.1	60753131	.	G	A	.	.	MAF_INRAE=33.544;MAF_USDA=43.75
NC_035077.1	60753136	.	A	T	.	.	MAF_USDA=39.583
NC_035077.1	60753137	.	C	T	.	.	MAF_INRAE=34.167
NC_035077.1	60753164	.	G	C	.	.	MAF_INRAE=2.5
NC_035077.1	60753183	.	C	G	.	.	MAF_USDA=1.639
NC_035077.1	60753225	.	C	T	.	.	MAF_INRAE=32.278;MAF_USDA=43.75
NC_035077.1	60753247	.	C	A	.	.	MAF_INRAE=13.291;MAF_USDA=23.529
NC_035077.1	60753252	.	C	A	.	.	MAF_INRAE=32.278;MAF_USDA=47.647
NC_035077.1	60753285	.	G	A	.	.	MAF_USDA=4.098
NC_035077.1	60753289	.	A	T	.	.	MAF_INRAE=18.354;MAF_USDA=18.824
NC_035077.1	60753292	.	T	C	.	.	MAF_INRAE=17.5;MAF_USDA=18.824
NC_035077.1	60753293	.	T	A	.	.	MAF_INRAE=17.5;MAF_USDA=18.824
NC_035077.1	60753296	.	G	T	.	.	MAF_INRAE=11.667;MAF_USDA=2.353
NC_035077.1	60753309	.	A	G	.	.	MAF_INRAE=32.278;MAF_USDA=41.176
NC_035077.1	60753349	.	G	A	.	.	MAF_USDA=1.639
NC_035077.1	60753352	.	A	G	.	.	MAF_USDA=4.098
NC_035077.1	60753371	.	T	A	.	.	MAF_INRAE=32.278;MAF_USDA=40.588
NC_035077.1	60753444	.	G	A	.	.	MAF_USDA=2.083
NC_035077.1	60753513	.	A	G	.	.	MAF_INRAE=10.526;MAF_USDA=17.059
NC_035077.1	60753534	.	T	G	.	.	MAF_INRAE=5.263;MAF_USDA=7.059
NC_035077.1	60753546	.	C	A	.	.	MAF_USDA=1.765
NC_035077.1	60753578	.	G	A	.	.	MAF_INRAE=32.278;MAF_USDA=40.588
NC_035077.1	60753603	.	T	G	.	.	MAF_USDA=2.459
NC_035077.1	60753739	.	A	T	.	.	MAF_USDA=2.459
NC_035077.1	60753766	.	G	A	.	.	MAF_USDA=2.459
NC_035077.1	60753784	.	C	G	.	.	MAF_USDA=4.098
NC_035077.1	60753785	.	G	A	.	.	MAF_INRAE=32.278;MAF_USDA=38.824
NC_035077.1	60753943	.	C	A	.	.	MAF_INRAE=2.5;MAF_USDA=7.059
NC_035077.1	60753955	.	T	C	.	.	MAF_INRAE=5.263;MAF_USDA=6.25
NC_035077.1	60753991	.	C	T	.	.	MAF_USDA=2.941
NC_035077.1	60754060	.	G	T	.	.	MAF_INRAE=19.62;MAF_USDA=20.0
NC_035077.1	60754112	.	A	T	.	.	MAF_INRAE=2.5;MAF_USDA=5.294
NC_035077.1	60754119	.	G	A	.	.	MAF_INRAE=9.494
NC_035077.1	60754139	.	T	C	.	.	MAF_INRAE=15.0;MAF_USDA=10.588
NC_035077.1	60754148	.	A	G	.	.	MAF_INRAE=35.443;MAF_USDA=42.941
NC_035077.1	60754149	.	A	T	.	.	MAF_INRAE=17.089;MAF_USDA=22.941
NC_035077.1	60754153	.	G	T	.	.	MAF_INRAE=2.5
NC_035077.1	60754162	.	A	T	.	.	MAF_INRAE=5.263;MAF_USDA=4.118
NC_035077.1	60754184	.	A	T	.	.	MAF_INRAE=19.62;MAF_USDA=42.941
NC_035077.1	60754218	.	C	A	.	.	MAF_INRAE=46.835;MAF_USDA=21.176
NC_035077.1	60754302	.	C	A	.	.	MAF_INRAE=26.582;MAF_USDA=24.706
NC_035077.1	60754357	.	T	G	.	.	MAF_INRAE=9.494;MAF_USDA=11.176
NC_035077.1	60754425	.	C	G	.	.	MAF_INRAE=2.5;MAF_USDA=5.294
NC_035077.1	60754443	.	T	C	.	.	MAF_INRAE=41.139;MAF_USDA=18.235
NC_035077.1	60754455	.	T	C	.	.	MAF_USDA=1.639
NC_035077.1	60754465	.	T	A	.	.	MAF_INRAE=4.167;MAF_USDA=1.176
NC_035077.1	60754471	.	T	G	.	.	MAF_INRAE=44.937;MAF_USDA=41.176
NC_035077.1	60754538	.	C	A	.	.	MAF_INRAE=4.167;MAF_USDA=1.765
NC_035077.1	60754604	.	G	T	.	.	MAF_INRAE=15.19;MAF_USDA=17.647
NC_035077.1	60754654	.	A	G	.	.	MAF_INRAE=10.127;MAF_USDA=7.647
NC_035077.1	60754716	.	A	C	.	.	MAF_INRAE=31.667;MAF_USDA=12.941
NC_035077.1	60754721	.	G	A	.	.	MAF_INRAE=21.053
NC_035077.1	60754724	.	C	A	.	.	MAF_USDA=1.639
NC_035077.1	60754781	.	G	A	.	.	MAF_INRAE=5.263
NC_035077.1	60754788	.	C	T	.	.	MAF_USDA=1.639
NC_035077.1	60754860	.	A	T	.	.	MAF_INRAE=6.667
NC_035077.1	60754874	.	T	A	.	.	MAF_INRAE=5.263;MAF_USDA=4.918
NC_035077.1	60754895	.	C	A	.	.	MAF_INRAE=30.38;MAF_USDA=1.765
NC_035077.1	60754982	.	T	A	.	.	MAF_INRAE=36.076;MAF_USDA=28.824
NC_035077.1	60755176	.	C	G	.	.	MAF_INRAE=6.962;MAF_USDA=12.353
NC_035077.1	60755185	.	T	C	.	.	MAF_USDA=9.836
NC_035077.1	60755244	.	G	A	.	.	MAF_INRAE=6.667;MAF_USDA=7.059
NC_035077.1	60755268	.	T	A	.	.	MAF_USDA=3.279
NC_035077.1	60755329	.	G	A	.	.	MAF_USDA=1.639
NC_035077.1	60755448	.	A	G	.	.	MAF_INRAE=27.848;MAF_USDA=28.824
NC_035077.1	60755473	.	T	C	.	.	MAF_USDA=11.667
NC_035077.1	60755525	.	C	T	.	.	MAF_USDA=4.167
NC_035077.1	60755592	.	T	C	.	.	MAF_USDA=2.459
NC_035077.1	60755621	.	A	C	.	.	MAF_USDA=1.639
NC_035077.1	60755739	.	C	A	.	.	MAF_USDA=3.279
NC_035077.1	60755747	.	T	A	.	.	MAF_USDA=10.656
NC_035077.1	60755759	.	A	T	.	.	MAF_USDA=13.934
NC_035077.1	60755765	.	T	G	.	.	MAF_USDA=13.934
NC_035077.1	60755789	.	G	A	.	.	MAF_INRAE=6.329;MAF_USDA=17.647
NC_035077.1	60755807	.	G	T	.	.	MAF_INRAE=27.848;MAF_USDA=28.235
NC_035077.1	60755843	.	C	T	.	.	MAF_INRAE=27.848;MAF_USDA=26.471
NC_035077.1	60755865	.	A	T	.	.	MAF_USDA=4.098
NC_035077.1	60755886	.	G	T	.	.	MAF_USDA=1.639
NC_035077.1	60755963	.	G	A	.	.	MAF_USDA=5.738
NC_035077.1	60756038	.	C	T	.	.	MAF_INRAE=20.886;MAF_USDA=11.765
NC_035077.1	60756053	.	G	A	.	.	MAF_INRAE=13.924;MAF_USDA=17.647
NC_035077.1	60756149	.	G	T	.	.	MAF_INRAE=16.667;MAF_USDA=12.353
NC_035077.1	60756220	.	G	A	.	.	MAF_USDA=25.0
NC_035077.1	60756249	.	C	A	.	.	MAF_USDA=37.5
NC_035077.1	60757012	.	G	T	.	.	MAF_USDA=2.174
NC_035077.1	60757068	.	T	C	.	.	MAF_USDA=4.167
NC_035077.1	60757083	.	C	T	.	.	MAF_USDA=8.333
NC_035077.1	60757123	.	A	C	.	.	MAF_INRAE=5.263;MAF_USDA=8.333
NC_035077.1	60757179	.	G	A	.	.	MAF_USDA=17.797
NC_035077.1	60757236	.	G	A	.	.	MAF_USDA=10.0
NC_035077.1	60757347	.	G	T	.	.	MAF_USDA=1.695
NC_035077.1	60757384	.	T	C	.	.	MAF_USDA=2.5
NC_035077.1	60757477	.	T	A	.	.	MAF_INRAE=33.544;MAF_USDA=23.494
NC_035077.1	60757540	.	G	A	.	.	MAF_USDA=1.667
NC_035077.1	60757595	.	T	A	.	.	MAF_USDA=1.667
NC_035077.1	60757609	.	C	T	.	.	MAF_INRAE=21.053
NC_035077.1	60757624	.	A	G	.	.	MAF_INRAE=2.5;MAF_USDA=5.422
NC_035077.1	60757640	.	G	A	.	.	MAF_USDA=3.39
NC_035077.1	60757643	.	A	G	.	.	MAF_INRAE=32.278;MAF_USDA=22.892
NC_035077.1	60757715	.	C	T	.	.	MAF_INRAE=35.443;MAF_USDA=46.988
NC_035077.1	60757787	.	C	T	.	.	MAF_INRAE=13.924;MAF_USDA=18.824
NC_035077.1	60757794	.	C	T	.	.	MAF_INRAE=5.263;MAF_USDA=1.639
NC_035077.1	60757945	.	G	A	.	.	MAF_INRAE=5.263;MAF_USDA=8.235
NC_035077.1	60757985	.	A	G	.	.	MAF_USDA=4.098
NC_035077.1	60757986	.	C	T	.	.	MAF_USDA=9.016
NC_035077.1	60758020	.	G	T	.	.	MAF_USDA=3.279
NC_035077.1	60758098	.	G	A	.	.	MAF_INRAE=25.949;MAF_USDA=19.412
NC_035077.1	60758124	.	C	G	.	.	MAF_INRAE=5.263;MAF_USDA=8.235
NC_035077.1	60758148	.	T	C	.	.	MAF_USDA=6.557
NC_035077.1	60758212	.	A	T	.	.	MAF_USDA=1.639
NC_035077.1	60758219	.	C	T	.	.	MAF_INRAE=31.646;MAF_USDA=1.765
NC_035077.1	60758360	.	C	T	.	.	MAF_INRAE=5.263;MAF_USDA=8.333
NC_035077.1	60758363	.	C	A	.	.	MAF_INRAE=46.203;MAF_USDA=49.412
NC_035077.1	60758369	.	C	T	.	.	MAF_INRAE=13.924;MAF_USDA=21.429
NC_035077.1	60758399	.	T	C	.	.	MAF_USDA=2.459
NC_035077.1	60758405	.	T	A	.	.	MAF_USDA=2.459
NC_035077.1	60758412	.	T	C	.	.	MAF_INRAE=31.646;MAF_USDA=22.353
NC_035077.1	60758428	.	T	C	.	.	MAF_INRAE=46.203;MAF_USDA=48.824
NC_035077.1	60758445	.	C	T	.	.	MAF_INRAE=10.127;MAF_USDA=17.059
NC_035077.1	60758461	.	G	C	.	.	MAF_USDA=1.639
NC_035077.1	60758502	.	G	A	.	.	MAF_INRAE=5.263;MAF_USDA=4.118
NC_035077.1	60758518	.	C	G	.	.	MAF_USDA=15.574
NC_035077.1	60758533	.	C	A	.	.	MAF_INRAE=14.557;MAF_USDA=22.353
NC_035077.1	60758559	.	G	A	.	.	MAF_INRAE=30.38;MAF_USDA=1.765
NC_035077.1	60758597	.	G	A	.	.	MAF_INRAE=25.949;MAF_USDA=20.0
NC_035077.1	60758602	.	G	A	.	.	MAF_USDA=1.639
NC_035077.1	60758650	.	G	A	.	.	MAF_USDA=1.639
NC_035077.1	60758671	.	C	T	.	.	MAF_INRAE=27.848;MAF_USDA=30.0
NC_035077.1	60758673	.	G	T	.	.	MAF_INRAE=28.333;MAF_USDA=30.0
NC_035077.1	60758743	.	C	A	.	.	MAF_USDA=9.016
NC_035077.1	60758744	.	C	T	.	.	MAF_USDA=9.016
NC_035077.1	60758935	.	G	A	.	.	MAF_USDA=9.167
NC_035077.1	60758977	.	T	A	.	.	MAF_INRAE=27.215;MAF_USDA=21.765
NC_035077.1	60759031	.	T	G	.	.	MAF_USDA=9.016
NC_035077.1	60759038	.	A	T	.	.	MAF_INRAE=25.949;MAF_USDA=27.647
NC_035077.1	60759104	.	C	A	.	.	MAF_USDA=1.639
NC_035077.1	60759188	.	G	T	.	.	MAF_INRAE=37.342;MAF_USDA=32.353
NC_035077.1	60759246	.	G	C	.	.	MAF_USDA=4.918
NC_035077.1	60759393	.	T	C	.	.	MAF_USDA=3.279
NC_035077.1	60759449	.	A	T	.	.	MAF_INRAE=31.013;MAF_USDA=1.765
NC_035077.1	60759500	.	T	C	.	.	MAF_INRAE=15.833;MAF_USDA=9.412
NC_035077.1	60759513	.	C	A	.	.	MAF_INRAE=21.053;MAF_USDA=7.647
NC_035077.1	60759514	.	A	T	.	.	MAF_INRAE=31.667;MAF_USDA=34.706
NC_035077.1	60759597	.	C	A	.	.	MAF_INRAE=20.886;MAF_USDA=10.588
NC_035077.1	60759649	.	C	T	.	.	MAF_INRAE=2.5
NC_035077.1	60759652	.	T	G	.	.	MAF_USDA=4.098
NC_035077.1	60759680	.	C	T	.	.	MAF_USDA=1.639
NC_035077.1	60759695	.	G	A	.	.	MAF_USDA=3.279
NC_035077.1	60759888	.	C	T	.	.	MAF_USDA=2.459
NC_035077.1	60759910	.	C	T	.	.	MAF_USDA=4.918
NC_035077.1	60759930	.	C	T	.	.	MAF_INRAE=31.013;MAF_USDA=2.083
NC_035077.1	60760066	.	T	A	.	.	MAF_USDA=2.459
NC_035077.1	60760084	.	C	G	.	.	MAF_USDA=1.639
NC_035077.1	60760124	.	A	G	.	.	MAF_INRAE=21.519;MAF_USDA=11.765
NC_035077.1	60760134	.	G	A	.	.	MAF_USDA=4.098
NC_035077.1	60760168	.	C	A	.	.	MAF_USDA=4.918
NC_035077.1	60760196	.	T	A	.	.	MAF_INRAE=19.62;MAF_USDA=16.471
NC_035077.1	60760233	.	G	A	.	.	MAF_INRAE=12.658;MAF_USDA=8.333
NC_035077.1	60760257	.	A	C	.	.	MAF_USDA=7.377
NC_035077.1	60760305	.	A	T	.	.	MAF_INRAE=18.987;MAF_USDA=21.176
NC_035077.1	60760344	.	T	A	.	.	MAF_INRAE=39.241;MAF_USDA=17.213
NC_035077.1	60760413	.	G	T	.	.	MAF_USDA=1.639
NC_035077.1	60760426	.	C	A	.	.	MAF_USDA=1.639
NC_035077.1	60761050	.	G	T	.	.	MAF_USDA=3.279
NC_035077.1	60761069	.	C	T	.	.	MAF_USDA=2.459
NC_035077.1	60761082	.	G	A	.	.	MAF_INRAE=31.646
NC_035077.1	60761083	.	G	A	.	.	MAF_INRAE=17.089;MAF_USDA=8.235
NC_035077.1	60761086	.	T	A	.	.	MAF_USDA=4.118
NC_035077.1	60761096	.	T	C	.	.	MAF_INRAE=2.5;MAF_USDA=5.294
NC_035077.1	60761165	.	G	T	.	.	MAF_INRAE=9.494;MAF_USDA=4.706
NC_035077.1	60761283	.	G	A	.	.	MAF_INRAE=44.937;MAF_USDA=45.294
NC_035077.1	60761290	.	A	C	.	.	MAF_INRAE=17.089;MAF_USDA=7.647
NC_035077.1	60761314	.	T	C	.	.	MAF_INRAE=17.089;MAF_USDA=9.412
NC_035077.1	60761335	.	T	G	.	.	MAF_INRAE=17.722;MAF_USDA=8.235
NC_035077.1	60761350	.	G	A	.	.	MAF_INRAE=17.722;MAF_USDA=8.235
NC_035077.1	60761400	.	C	A	.	.	MAF_INRAE=2.5;MAF_USDA=1.639
NC_035077.1	60761401	.	C	A	.	.	MAF_INRAE=2.5;MAF_USDA=1.639
NC_035077.1	60761834	.	T	G	.	.	MAF_INRAE=45.57;MAF_USDA=45.294
NC_035077.1	60761848	.	G	T	.	.	MAF_INRAE=21.519;MAF_USDA=10.0
NC_035077.1	60761909	.	C	A	.	.	MAF_USDA=4.706
NC_035077.1	60761941	.	C	A	.	.	MAF_USDA=5.738
NC_035077.1	60761987	.	G	C	.	.	MAF_INRAE=37.975;MAF_USDA=37.059
NC_035077.1	60762002	.	G	A	.	.	MAF_INRAE=15.0;MAF_USDA=4.118
NC_035077.1	60762037	.	C	A	.	.	MAF_INRAE=44.304;MAF_USDA=45.294
NC_035077.1	60762081	.	C	T	.	.	MAF_INRAE=22.152;MAF_USDA=36.471
NC_035077.1	60762089	.	C	A	.	.	MAF_INRAE=2.5;MAF_USDA=17.059
NC_035077.1	60762090	.	C	A	.	.	MAF_INRAE=44.304;MAF_USDA=45.294
NC_035077.1	60762146	.	C	A	.	.	MAF_INRAE=44.937;MAF_USDA=45.882
NC_035077.1	60762173	.	C	A	.	.	MAF_INRAE=13.291;MAF_USDA=17.647
NC_035077.1	60762177	.	A	T	.	.	MAF_INRAE=47.5;MAF_USDA=45.882
NC_035077.1	60762317	.	C	A	.	.	MAF_INRAE=42.405;MAF_USDA=37.647
NC_035077.1	60762327	.	T	C	.	.	MAF_INRAE=33.544;MAF_USDA=34.118
NC_035077.1	60762336	.	T	C	.	.	MAF_INRAE=2.5;MAF_USDA=16.471
NC_035077.1	60762399	.	A	G	.	.	MAF_USDA=17.059
NC_035077.1	60762467	.	C	A	.	.	MAF_INRAE=4.167;MAF_USDA=3.279
NC_035077.1	60762543	.	G	T	.	.	MAF_INRAE=5.263;MAF_USDA=8.235
NC_035077.1	60762581	.	G	A	.	.	MAF_INRAE=4.167;MAF_USDA=8.824
NC_035077.1	60762615	.	G	A	.	.	MAF_INRAE=16.456;MAF_USDA=4.118
NC_035077.1	60762692	.	G	A	.	.	MAF_USDA=1.667
NC_035077.1	60762706	.	T	G	.	.	MAF_USDA=2.5
NC_035077.1	60762722	.	T	A	.	.	MAF_USDA=3.333
NC_035077.1	60762775	.	G	A	.	.	MAF_INRAE=15.833;MAF_USDA=4.167
NC_035077.1	60762853	.	G	A	.	.	MAF_USDA=5.085
NC_035077.1	60762886	.	T	C	.	.	MAF_INRAE=32.5;MAF_USDA=45.902
NC_035077.1	60762921	.	G	T	.	.	MAF_USDA=1.639
NC_035077.1	60762937	.	T	G	.	.	MAF_INRAE=40.0;MAF_USDA=40.0
NC_035077.1	60762972	.	C	T	.	.	MAF_INRAE=45.833
NC_035077.1	60762987	.	G	A	.	.	MAF_INRAE=23.333;MAF_USDA=25.882
NC_035077.1	60763008	.	G	A	.	.	MAF_INRAE=46.667;MAF_USDA=40.588
NC_035077.1	60763013	.	T	G	.	.	MAF_INRAE=46.667;MAF_USDA=39.412
NC_035077.1	60763022	.	G	A	.	.	MAF_INRAE=46.667;MAF_USDA=37.647
NC_035077.1	60763034	.	T	C	.	.	MAF_INRAE=46.667;MAF_USDA=12.5
NC_035077.1	60763084	.	G	C	.	.	MAF_INRAE=47.5;MAF_USDA=47.059
NC_035077.1	60763118	.	G	A	.	.	MAF_INRAE=4.167;MAF_USDA=4.118
NC_035077.1	60763187	.	T	C	.	.	MAF_INRAE=12.5;MAF_USDA=12.5
NC_035077.1	60763230	.	T	C	.	.	MAF_INRAE=9.167;MAF_USDA=3.571
NC_035077.1	60763271	.	C	A	.	.	MAF_USDA=14.583
NC_035077.1	60763294	.	C	T	.	.	MAF_INRAE=3.333;MAF_USDA=8.333
NC_035077.1	60763343	.	T	C	.	.	MAF_INRAE=47.5;MAF_USDA=45.238
NC_035077.1	60763441	.	A	C	.	.	MAF_INRAE=47.5;MAF_USDA=41.765
NC_035077.1	60763453	.	A	G	.	.	MAF_USDA=1.639
NC_035077.1	60763504	.	A	G	.	.	MAF_INRAE=47.5;MAF_USDA=39.412
NC_035077.1	60763526	.	T	A	.	.	MAF_INRAE=47.5;MAF_USDA=40.0
NC_035077.1	60763530	.	G	T	.	.	MAF_INRAE=47.5;MAF_USDA=40.0
NC_035077.1	60763541	.	C	A	.	.	MAF_INRAE=9.167;MAF_USDA=4.118
NC_035077.1	60763568	.	G	C	.	.	MAF_INRAE=47.5;MAF_USDA=40.0
NC_035077.1	60763572	.	T	A	.	.	MAF_INRAE=47.5;MAF_USDA=39.412
NC_035077.1	60763679	.	T	A	.	.	MAF_INRAE=47.5;MAF_USDA=36.471
NC_035077.1	60763689	.	A	T	.	.	MAF_INRAE=47.5;MAF_USDA=39.412
NC_035077.1	60763752	.	G	T	.	.	MAF_USDA=2.083
NC_035077.1	60763755	.	G	A	.	.	MAF_USDA=5.738
NC_035077.1	60763766	.	A	G	.	.	MAF_USDA=12.353
NC_035077.1	60763787	.	T	G	.	.	MAF_INRAE=4.167;MAF_USDA=2.941
NC_035077.1	60763857	.	C	T	.	.	MAF_USDA=5.738
NC_035077.1	60763882	.	A	G	.	.	MAF_INRAE=16.667;MAF_USDA=30.588
NC_035077.1	60763974	.	C	A	.	.	MAF_USDA=31.325
NC_035077.1	60763993	.	G	A	.	.	MAF_INRAE=43.333;MAF_USDA=14.583
NC_035077.1	60763997	.	C	A	.	.	MAF_USDA=2.459
NC_035077.1	60764011	.	G	A	.	.	MAF_USDA=1.639
NC_035077.1	60764019	.	C	T	.	.	MAF_INRAE=40.0;MAF_USDA=2.353
NC_035077.1	60764048	.	C	T	.	.	MAF_USDA=1.639
NC_035077.1	60764049	.	G	A	.	.	MAF_USDA=6.557
NC_035077.1	60764131	.	C	T	.	.	MAF_USDA=5.738
NC_035077.1	60764166	.	T	G	.	.	MAF_INRAE=32.911;MAF_USDA=47.647
NC_035077.1	60764233	.	C	T	.	.	MAF_USDA=4.098
NC_035077.1	60764263	.	C	A	.	.	MAF_INRAE=4.167;MAF_USDA=2.353
NC_035077.1	60764317	.	C	A	.	.	MAF_INRAE=45.57;MAF_USDA=43.529
NC_035077.1	60764439	.	A	C	.	.	MAF_INRAE=2.5;MAF_USDA=5.294
NC_035077.1	60764468	.	A	C	.	.	MAF_USDA=2.459
NC_035077.1	60764507	.	A	G	.	.	MAF_INRAE=2.5;MAF_USDA=14.583
NC_035077.1	60764536	.	A	C	.	.	MAF_INRAE=16.456;MAF_USDA=12.941
NC_035077.1	60764585	.	G	A	.	.	MAF_INRAE=5.263;MAF_USDA=5.882
NC_035077.1	60764586	.	C	T	.	.	MAF_INRAE=2.5;MAF_USDA=8.824
NC_035077.1	60764680	.	G	T	.	.	MAF_USDA=1.639
NC_035077.1	60764703	.	A	T	.	.	MAF_INRAE=5.0
NC_035077.1	60764793	.	A	C	.	.	MAF_USDA=2.459
NC_035077.1	60764794	.	A	G	.	.	MAF_USDA=2.459
NC_035077.1	60764806	.	C	A	.	.	MAF_INRAE=2.5;MAF_USDA=5.294
NC_035077.1	60764870	.	A	T	.	.	MAF_USDA=2.459
NC_035077.1	60764956	.	C	T	.	.	MAF_USDA=4.098
NC_035077.1	60764977	.	G	T	.	.	MAF_USDA=1.639
NC_035077.1	60765157	.	G	A	.	.	MAF_USDA=4.918
NC_035077.1	60765269	.	TTAGT	TTAGC	.	.	MAF_USDA=15.217
NC_035077.1	60765270	.	T	C	.	.	MAF_INRAE=2.5
NC_035077.1	60765273	.	T	C	.	.	MAF_INRAE=42.405;MAF_USDA=48.333
NC_035077.1	60765284	.	G	C	.	.	MAF_INRAE=2.5;MAF_USDA=8.235
NC_035077.1	60765294	.	G	C	.	.	MAF_INRAE=42.405;MAF_USDA=40.0
NC_035077.1	60765319	.	A	G	.	.	MAF_INRAE=16.456;MAF_USDA=11.176
NC_035077.1	60765348	.	T	C	.	.	MAF_INRAE=13.924;MAF_USDA=17.647
NC_035077.1	60765395	.	T	G	.	.	MAF_INRAE=31.013;MAF_USDA=2.083
NC_035077.1	60765401	.	C	T	.	.	MAF_INRAE=15.823;MAF_USDA=26.471
NC_035077.1	60765418	.	T	C	.	.	MAF_INRAE=42.405;MAF_USDA=40.588
NC_035077.1	60765529	.	C	A	.	.	MAF_INRAE=1.667;MAF_USDA=5.294
NC_035077.1	60765591	.	G	C	.	.	MAF_USDA=1.639
NC_035077.1	60765622	.	A	G	.	.	MAF_USDA=14.754
NC_035077.1	60765629	.	A	G	.	.	MAF_USDA=4.098
NC_035077.1	60765827	.	T	C	.	.	MAF_USDA=2.459
NC_035077.1	60765852	.	G	T	.	.	MAF_USDA=5.738
NC_035077.1	60765934	.	A	C	.	.	MAF_USDA=10.417
NC_035077.1	60765965	.	G	T	.	.	MAF_USDA=11.765
NC_035077.1	60766038	.	G	C	.	.	MAF_USDA=32.941
NC_035077.1	60766067	.	A	G	.	.	MAF_USDA=9.412
NC_035077.1	60766085	.	T	C	.	.	MAF_USDA=1.639
NC_035077.1	60766216	.	ACCGATTTGGC	ACCGATTTGGA	.	.	MAF_USDA=35.417
NC_035077.1	60766226	.	C	A	.	.	MAF_INRAE=31.579
NC_035077.1	60766235	.	T	A	.	.	MAF_USDA=2.459
NC_035077.1	60766236	.	A	T	.	.	MAF_INRAE=5.263;MAF_USDA=30.328
NC_035077.1	60766247	.	G	T	.	.	MAF_INRAE=13.924;MAF_USDA=17.647
NC_035077.1	60766272	.	T	G	.	.	MAF_INRAE=20.886;MAF_USDA=7.647
NC_035077.1	60766306	.	T	C	.	.	MAF_INRAE=20.886;MAF_USDA=8.235
NC_035077.1	60766333	.	G	A	.	.	MAF_INRAE=5.0;MAF_USDA=10.0
NC_035077.1	60766386	.	C	T	.	.	MAF_USDA=2.459
NC_035077.1	60766476	.	G	A	.	.	MAF_INRAE=13.924;MAF_USDA=17.647
NC_035077.1	60766486	.	A	T	.	.	MAF_INRAE=31.013;MAF_USDA=8.235
NC_035077.1	60766506	.	T	A	.	.	MAF_INRAE=12.5;MAF_USDA=3.529
NC_035077.1	60766590	.	G	A	.	.	MAF_INRAE=13.924;MAF_USDA=17.059
NC_035077.1	60766699	.	C	T	.	.	MAF_USDA=1.639
NC_035077.1	60766718	.	C	T	.	.	MAF_INRAE=13.924;MAF_USDA=18.824
NC_035077.1	60766737	.	T	C	.	.	MAF_INRAE=11.392;MAF_USDA=32.353
NC_035077.1	60766811	.	T	C	.	.	MAF_INRAE=42.405;MAF_USDA=40.0
NC_035077.1	60766820	.	C	A	.	.	MAF_INRAE=5.263;MAF_USDA=4.118
NC_035077.1	60766834	.	C	T	.	.	MAF_INRAE=4.167
NC_035077.1	60766915	.	C	T	.	.	MAF_USDA=2.459
NC_035077.1	60766932	.	G	A	.	.	MAF_INRAE=13.924;MAF_USDA=17.647
NC_035077.1	60766940	.	G	A	.	.	MAF_INRAE=43.671;MAF_USDA=39.412
NC_035077.1	60766954	.	A	T	.	.	MAF_INRAE=43.671;MAF_USDA=39.412
NC_035077.1	60766987	.	C	T	.	.	MAF_USDA=3.279
NC_035077.1	60767063	.	C	T	.	.	MAF_INRAE=16.456;MAF_USDA=18.75
NC_035077.1	60767089	.	G	A	.	.	MAF_INRAE=43.671;MAF_USDA=40.588
NC_035077.1	60767119	.	G	A	.	.	MAF_INRAE=12.658;MAF_USDA=24.706
NC_035077.1	60767190	.	T	A	.	.	MAF_INRAE=16.456;MAF_USDA=11.176
NC_035077.1	60767206	.	G	T	.	.	MAF_USDA=1.639
NC_035077.1	60767270	.	A	T	.	.	MAF_USDA=1.639
NC_035077.1	60767288	.	G	A	.	.	MAF_INRAE=43.671;MAF_USDA=39.286
NC_035077.1	60767311	.	C	T	.	.	MAF_INRAE=43.671;MAF_USDA=39.881
NC_035077.1	60767312	.	T	G	.	.	MAF_USDA=4.762
NC_035077.1	60767373	.	T	G	.	.	MAF_INRAE=43.038;MAF_USDA=41.765
NC_035077.1	60767393	.	T	G	.	.	MAF_INRAE=11.667;MAF_USDA=8.235
NC_035077.1	60767408	.	A	G	.	.	MAF_USDA=1.639
NC_035077.1	60767422	.	C	A	.	.	MAF_INRAE=6.667;MAF_USDA=17.059
NC_035077.1	60767452	.	A	C	.	.	MAF_USDA=1.639
NC_035077.1	60767481	.	GAGTTAC	GAGTTAG	.	.	MAF_USDA=12.5
NC_035077.1	60767487	.	C	G	.	.	MAF_INRAE=21.053
NC_035077.1	60767576	.	A	G	.	.	MAF_INRAE=21.053
NC_035077.1	60767682	.	A	G	.	.	MAF_INRAE=11.667;MAF_USDA=8.235
NC_035077.1	60767690	.	G	C	.	.	MAF_USDA=1.639
NC_035077.1	60767691	.	C	A	.	.	MAF_USDA=6.557
NC_035077.1	60767818	.	T	G	.	.	MAF_USDA=4.098
NC_035077.1	60767822	.	C	A	.	.	MAF_INRAE=5.263;MAF_USDA=5.882
NC_035077.1	60767894	.	A	T	.	.	MAF_INRAE=43.038;MAF_USDA=12.5
NC_035077.1	60767909	.	G	C	.	.	MAF_USDA=1.639
NC_035077.1	60767924	.	A	G	.	.	MAF_USDA=1.639
NC_035077.1	60767939	.	C	T	.	.	MAF_INRAE=5.263;MAF_USDA=14.706
NC_035077.1	60768024	.	G	A	.	.	MAF_USDA=2.459
NC_035077.1	60768032	.	G	A	.	.	MAF_INRAE=10.0;MAF_USDA=2.941
NC_035077.1	60768102	.	C	A	.	.	MAF_INRAE=2.5;MAF_USDA=8.235
NC_035077.1	60768144	.	A	G	.	.	MAF_INRAE=5.0;MAF_USDA=10.588
NC_035077.1	60768148	.	G	A	.	.	MAF_USDA=1.639
NC_035077.1	60768190	.	A	G	.	.	MAF_USDA=1.639
NC_035077.1	60768239	.	C	T	.	.	MAF_INRAE=16.456;MAF_USDA=11.765
NC_035077.1	60768277	.	A	G	.	.	MAF_INRAE=15.0;MAF_USDA=2.941
NC_035077.1	60768310	.	G	A	.	.	MAF_INRAE=16.456;MAF_USDA=11.765
NC_035077.1	60768433	.	C	T	.	.	MAF_USDA=2.459
NC_035077.1	60768523	.	A	G	.	.	MAF_USDA=1.639
NC_035077.1	60768525	.	G	A	.	.	MAF_INRAE=13.924;MAF_USDA=17.647
NC_035077.1	60768738	.	G	A	.	.	MAF_INRAE=2.5;MAF_USDA=5.357
NC_035077.1	60769092	.	G	A	.	.	MAF_USDA=1.639
NC_035077.1	60769137	.	A	C	.	.	MAF_USDA=2.5
NC_035077.1	60769146	.	A	C	.	.	MAF_USDA=1.639
NC_035077.1	60769193	.	A	C	.	.	MAF_USDA=3.279
NC_035077.1	60769298	.	C	T	.	.	MAF_USDA=1.639
NC_035077.1	60769299	.	G	T	.	.	MAF_USDA=2.459
NC_035077.1	60769339	.	C	T	.	.	MAF_INRAE=2.5;MAF_USDA=5.294
NC_035077.1	60769428	.	G	T	.	.	MAF_USDA=2.459
NC_035077.1	60769486	.	G	T	.	.	MAF_INRAE=9.494;MAF_USDA=17.647
NC_035077.1	60769502	.	T	G	.	.	MAF_USDA=1.639
NC_035077.1	60769507	.	C	A	.	.	MAF_USDA=1.639
NC_035077.1	60769578	.	C	T	.	.	MAF_USDA=2.459
NC_035077.1	60769744	.	G	C	.	.	MAF_USDA=4.918
NC_035077.1	60769862	.	T	C	.	.	MAF_INRAE=37.975;MAF_USDA=21.176
NC_035077.1	60769886	.	T	G	.	.	MAF_INRAE=37.975;MAF_USDA=27.059
NC_035077.1	60769909	.	A	T	.	.	MAF_INRAE=5.0
NC_035077.1	60769956	.	G	T	.	.	MAF_USDA=2.459
NC_035077.1	60769994	.	C	T	.	.	MAF_INRAE=5.263;MAF_USDA=6.471
NC_035077.1	60770165	.	C	G	.	.	MAF_INRAE=41.139;MAF_USDA=35.294
NC_035077.1	60770183	.	A	T	.	.	MAF_INRAE=5.263;MAF_USDA=3.279
NC_035077.1	60770187	.	A	G	.	.	MAF_USDA=1.639
NC_035077.1	60770203	.	A	G	.	.	MAF_INRAE=13.924;MAF_USDA=17.059
NC_035077.1	60770316	.	T	A	.	.	MAF_USDA=3.279
NC_035077.1	60770320	.	G	T	.	.	MAF_USDA=27.059
NC_035077.1	60770321	.	C	A	.	.	MAF_USDA=27.059
NC_035077.1	60770322	.	C	A	.	.	MAF_USDA=27.059
NC_035077.1	60770335	.	G	A	.	.	MAF_USDA=2.459
NC_035077.1	60770343	.	T	A	.	.	MAF_INRAE=32.911;MAF_USDA=37.647
NC_035077.1	60770347	.	G	C	.	.	MAF_USDA=1.639
NC_035077.1	60770353	.	A	G	.	.	MAF_INRAE=2.5;MAF_USDA=5.294
NC_035077.1	60770418	.	G	A	.	.	MAF_USDA=4.918
NC_035077.1	60770445	.	C	A	.	.	MAF_INRAE=41.139;MAF_USDA=38.824
NC_035077.1	60770457	.	G	T	.	.	MAF_USDA=5.738
NC_035077.1	60770462	.	T	C	.	.	MAF_USDA=4.918
NC_035077.1	60770464	.	C	A	.	.	MAF_USDA=12.295
NC_035077.1	60770579	.	G	A	.	.	MAF_INRAE=11.667;MAF_USDA=12.353
NC_035077.1	60770611	.	A	C	.	.	MAF_USDA=5.738
NC_035077.1	60770648	.	G	A	.	.	MAF_INRAE=27.215;MAF_USDA=35.294
NC_035077.1	60770660	.	C	T	.	.	MAF_USDA=7.647
NC_035077.1	60770684	.	G	A	.	.	MAF_INRAE=18.354;MAF_USDA=18.235
NC_035077.1	60770692	.	C	A	.	.	MAF_INRAE=49.367;MAF_USDA=20.0
NC_035077.1	60770702	.	C	T	.	.	MAF_USDA=1.639
NC_035077.1	60770706	.	G	T	.	.	MAF_INRAE=31.013;MAF_USDA=12.353
NC_035077.1	60770708	.	A	G	.	.	MAF_INRAE=5.0;MAF_USDA=12.353
NC_035077.1	60770750	.	A	G	.	.	MAF_USDA=9.016
NC_035077.1	60770783	.	C	T	.	.	MAF_INRAE=5.263
NC_035077.1	60770834	.	C	T	.	.	MAF_USDA=1.639
NC_035077.1	60770927	.	G	A	.	.	MAF_INRAE=18.987;MAF_USDA=17.647
NC_035077.1	60770929	.	A	G	.	.	MAF_INRAE=41.772;MAF_USDA=28.235
NC_035077.1	60771002	.	C	G	.	.	MAF_USDA=2.459
NC_035077.1	60771044	.	T	G	.	.	MAF_USDA=1.639
NC_035077.1	60771100	.	A	T	.	.	MAF_INRAE=11.667
NC_035077.1	60771137	.	G	T	.	.	MAF_INRAE=13.333;MAF_USDA=11.765
NC_035077.1	60771138	.	T	C	.	.	MAF_INRAE=25.949;MAF_USDA=31.765
NC_035077.1	60771143	.	G	A	.	.	MAF_INRAE=19.62;MAF_USDA=17.059
NC_035077.1	60771325	.	G	A	.	.	MAF_USDA=8.197
NC_035077.1	60771417	.	C	A	.	.	MAF_INRAE=21.519;MAF_USDA=8.824
NC_035077.1	60771425	.	A	T	.	.	MAF_INRAE=21.519;MAF_USDA=8.235
NC_035077.1	60771450	.	C	A	.	.	MAF_INRAE=21.519;MAF_USDA=20.588
NC_035077.1	60771457	.	G	T	.	.	MAF_INRAE=18.354;MAF_USDA=18.824
NC_035077.1	60771499	.	C	T	.	.	MAF_USDA=1.639
NC_035077.1	60771549	.	C	T	.	.	MAF_USDA=4.098
NC_035077.1	60771571	.	A	T	.	.	MAF_INRAE=4.167;MAF_USDA=1.765
NC_035077.1	60771581	.	C	A	.	.	MAF_USDA=3.279
NC_035077.1	60771594	.	T	A	.	.	MAF_INRAE=21.519;MAF_USDA=25.294
NC_035077.1	60771615	.	T	C	.	.	MAF_USDA=4.118
NC_035077.1	60771739	.	G	T	.	.	MAF_INRAE=23.418;MAF_USDA=28.235
NC_035077.1	60771745	.	T	C	.	.	MAF_USDA=1.639
NC_035077.1	60771788	.	T	C	.	.	MAF_INRAE=15.0;MAF_USDA=11.765
NC_035077.1	60771790	.	G	A	.	.	MAF_USDA=4.918
NC_035077.1	60771798	.	C	T	.	.	MAF_INRAE=31.013;MAF_USDA=1.765
NC_035077.1	60771823	.	T	G	.	.	MAF_INRAE=37.342;MAF_USDA=34.118
NC_035077.1	60771869	.	C	T	.	.	MAF_USDA=2.459
NC_035077.1	60771901	.	G	T	.	.	MAF_INRAE=15.19;MAF_USDA=31.765
NC_035077.1	60771905	.	T	G	.	.	MAF_INRAE=11.667;MAF_USDA=7.059
NC_035077.1	60772222	.	G	T	.	.	MAF_INRAE=18.987;MAF_USDA=24.118
NC_035077.1	60772267	.	T	A	.	.	MAF_INRAE=28.333
NC_035077.1	60772280	.	C	A	.	.	MAF_USDA=9.016
NC_035077.1	60772299	.	C	T	.	.	MAF_USDA=6.557
NC_035077.1	60772395	.	T	C	.	.	MAF_INRAE=18.987;MAF_USDA=21.176
NC_035077.1	60772407	.	T	C	.	.	MAF_INRAE=12.658;MAF_USDA=22.353
NC_035077.1	60772433	.	C	A	.	.	MAF_INRAE=2.5;MAF_USDA=5.294
NC_035077.1	60772434	.	G	A	.	.	MAF_INRAE=12.658;MAF_USDA=25.882
NC_035077.1	60772435	.	T	A	.	.	MAF_INRAE=6.667;MAF_USDA=25.294
NC_035077.1	60772478	.	T	G	.	.	MAF_INRAE=12.658;MAF_USDA=21.176
NC_035077.1	60772479	.	G	C	.	.	MAF_INRAE=6.667;MAF_USDA=21.176
NC_035077.1	60772481	.	A	G	.	.	MAF_INRAE=6.667;MAF_USDA=21.176
NC_035077.1	60772484	.	A	T	.	.	MAF_INRAE=6.667;MAF_USDA=21.176
NC_035077.1	60772490	.	T	A	.	.	MAF_INRAE=12.658;MAF_USDA=21.765
NC_035077.1	60772491	.	C	A	.	.	MAF_USDA=4.918
NC_035077.1	60772497	.	A	T	.	.	MAF_INRAE=18.354;MAF_USDA=21.765
NC_035077.1	60772499	.	C	T	.	.	MAF_INRAE=3.165;MAF_USDA=9.412
NC_035077.1	60772538	.	C	T	.	.	MAF_INRAE=3.165;MAF_USDA=15.294
NC_035077.1	60772539	.	C	A	.	.	MAF_USDA=4.098
NC_035077.1	60772566	.	A	T	.	.	MAF_INRAE=14.167;MAF_USDA=47.917
NC_035077.1	60772617	.	A	G	.	.	MAF_INRAE=4.167;MAF_USDA=1.639
NC_035077.1	60772661	.	G	T	.	.	MAF_INRAE=32.278;MAF_USDA=27.647
NC_035077.1	60772686	.	C	G	.	.	MAF_INRAE=18.987;MAF_USDA=22.941
NC_035077.1	60772702	.	A	T	.	.	MAF_INRAE=31.579;MAF_USDA=21.765
NC_035077.1	60772805	.	C	A	.	.	MAF_USDA=2.5
NC_035077.1	60772835	.	G	T	.	.	MAF_INRAE=46.203;MAF_USDA=17.262
NC_035077.1	60772878	.	C	T	.	.	MAF_INRAE=46.835;MAF_USDA=6.471
NC_035077.1	60772893	.	A	G	.	.	MAF_INRAE=21.519
NC_035077.1	60772996	.	C	T	.	.	MAF_INRAE=2.5;MAF_USDA=14.118
NC_035077.1	60773030	.	A	T	.	.	MAF_INRAE=25.316;MAF_USDA=44.118
NC_035077.1	60773052	.	C	A	.	.	MAF_USDA=2.459
NC_035077.1	60773067	.	A	T	.	.	MAF_INRAE=24.684;MAF_USDA=48.235
NC_035077.1	60773070	.	A	T	.	.	MAF_INRAE=4.167;MAF_USDA=30.0
NC_035077.1	60773095	.	T	G	.	.	MAF_INRAE=2.5;MAF_USDA=14.881
NC_035077.1	60773098	.	T	G	.	.	MAF_INRAE=24.051;MAF_USDA=45.238
NC_035077.1	60773105	.	A	T	.	.	MAF_USDA=6.667
NC_035077.1	60773129	.	C	T	.	.	MAF_INRAE=18.987;MAF_USDA=22.619
NC_035077.1	60773148	.	G	T	.	.	MAF_INRAE=18.987;MAF_USDA=22.619
NC_035077.1	60773230	.	T	C	.	.	MAF_INRAE=23.418;MAF_USDA=48.81
NC_035077.1	60773309	.	T	C	.	.	MAF_INRAE=23.418;MAF_USDA=49.405
NC_035077.1	60773328	.	C	T	.	.	MAF_INRAE=23.418;MAF_USDA=48.214
NC_035077.1	60773407	.	C	A	.	.	MAF_INRAE=23.418;MAF_USDA=48.193
NC_035077.1	60773416	.	C	T	.	.	MAF_USDA=1.667
NC_035077.1	60773417	.	T	G	.	.	MAF_INRAE=23.418;MAF_USDA=47.619
NC_035077.1	60773431	.	G	A	.	.	MAF_INRAE=2.5
NC_035077.1	60773447	.	G	T	.	.	MAF_INRAE=2.5;MAF_USDA=13.69
NC_035077.1	60773452	.	G	T	.	.	MAF_INRAE=2.5;MAF_USDA=5.357
NC_035077.1	60773534	.	T	G	.	.	MAF_INRAE=32.5
NC_035077.1	60773554	.	C	T	.	.	MAF_INRAE=36.842;MAF_USDA=24.118
NC_035077.1	60773563	.	G	A	.	.	MAF_INRAE=21.053;MAF_USDA=4.118
NC_035077.1	60773592	.	A	G	.	.	MAF_USDA=1.639
NC_035077.1	60773612	.	A	T	.	.	MAF_INRAE=24.051;MAF_USDA=49.412
NC_035077.1	60773648	.	A	G	.	.	MAF_USDA=2.459
NC_035077.1	60773683	.	C	T	.	.	MAF_INRAE=19.62;MAF_USDA=21.765
NC_035077.1	60773703	.	C	G	.	.	MAF_USDA=7.377
NC_035077.1	60773746	.	A	G	.	.	MAF_INRAE=19.167
NC_035077.1	60773759	.	C	T	.	.	MAF_INRAE=19.167
NC_035077.1	60773780	.	G	T	.	.	MAF_INRAE=23.418;MAF_USDA=47.059
NC_035077.1	60773797	.	C	G	.	.	MAF_INRAE=23.418;MAF_USDA=46.471
NC_035077.1	60773818	.	C	A	.	.	MAF_USDA=3.279
NC_035077.1	60773869	.	T	A	.	.	MAF_INRAE=23.418;MAF_USDA=47.059
NC_035077.1	60773913	.	C	G	.	.	MAF_USDA=1.639
NC_035077.1	60773965	.	A	G	.	.	MAF_INRAE=18.987;MAF_USDA=21.176
NC_035077.1	60774001	.	T	A	.	.	MAF_INRAE=46.203;MAF_USDA=24.118
NC_035077.1	60774004	.	A	C	.	.	MAF_USDA=1.639
NC_035077.1	60774021	.	A	G	.	.	MAF_INRAE=24.684;MAF_USDA=46.471
NC_035077.1	60774074	.	G	T	.	.	MAF_USDA=1.639
NC_035077.1	60774084	.	A	T	.	.	MAF_INRAE=9.494;MAF_USDA=5.294
NC_035077.1	60774085	.	A	T	.	.	MAF_INRAE=4.167;MAF_USDA=5.294
NC_035077.1	60774146	.	C	T	.	.	MAF_INRAE=21.053;MAF_USDA=4.118
NC_035077.1	60774198	.	A	G	.	.	MAF_INRAE=23.418;MAF_USDA=48.824
NC_035077.1	60774215	.	G	A	.	.	MAF_INRAE=23.418;MAF_USDA=47.647
NC_035077.1	60774222	.	G	C	.	.	MAF_USDA=4.918
NC_035077.1	60774246	.	C	T	.	.	MAF_INRAE=23.418;MAF_USDA=48.235
NC_035077.1	60774269	.	A	C	.	.	MAF_INRAE=4.167;MAF_USDA=1.765
NC_035077.1	60774301	.	C	T	.	.	MAF_USDA=1.639
NC_035077.1	60774335	.	C	T	.	.	MAF_INRAE=24.051;MAF_USDA=47.059
NC_035077.1	60774348	.	C	A	.	.	MAF_USDA=1.639
NC_035077.1	60774361	.	G	A	.	.	MAF_USDA=1.639
NC_035077.1	60774362	.	T	C	.	.	MAF_INRAE=24.051;MAF_USDA=47.059
NC_035077.1	60774378	.	G	A	.	.	MAF_INRAE=23.418;MAF_USDA=47.059
NC_035077.1	60774397	.	G	C	.	.	MAF_USDA=2.459
NC_035077.1	60774420	.	G	A	.	.	MAF_USDA=1.639
NC_035077.1	60774430	.	C	A	.	.	MAF_INRAE=2.5;MAF_USDA=12.941
NC_035077.1	60774433	.	T	G	.	.	MAF_INRAE=2.5;MAF_USDA=12.941
NC_035077.1	60774437	.	A	C	.	.	MAF_USDA=3.279
NC_035077.1	60774467	.	T	C	.	.	MAF_USDA=1.639
NC_035077.1	60774505	.	G	A	.	.	MAF_INRAE=18.987;MAF_USDA=21.765
NC_035077.1	60774530	.	T	A	.	.	MAF_INRAE=42.405;MAF_USDA=5.882
NC_035077.1	60774552	.	T	C	.	.	MAF_INRAE=23.418;MAF_USDA=47.647
NC_035077.1	60774558	.	T	G	.	.	MAF_USDA=1.639
NC_035077.1	60774607	.	C	T	.	.	MAF_INRAE=5.0
NC_035077.1	60774608	.	G	A	.	.	MAF_INRAE=20.886;MAF_USDA=7.647
NC_035077.1	60774620	.	C	A	.	.	MAF_USDA=1.667
NC_035077.1	60774628	.	G	C	.	.	MAF_INRAE=23.418;MAF_USDA=48.235
NC_035077.1	60774654	.	G	T	.	.	MAF_USDA=1.639
NC_035077.1	60774661	.	C	T	.	.	MAF_INRAE=5.263
NC_035077.1	60774663	.	C	G	.	.	MAF_USDA=1.639
NC_035077.1	60774760	.	A	C	.	.	MAF_INRAE=4.43;MAF_USDA=2.083
NC_035077.1	60774790	.	A	T	.	.	MAF_USDA=1.639
NC_035077.1	60774794	.	G	A	.	.	MAF_INRAE=23.418;MAF_USDA=47.647
NC_035077.1	60774863	.	C	A	.	.	MAF_USDA=1.639
NC_035077.1	60774864	.	C	A	.	.	MAF_USDA=1.639
NC_035077.1	60774869	.	G	A	.	.	MAF_INRAE=2.5;MAF_USDA=8.235
NC_035077.1	60774898	.	A	G	.	.	MAF_INRAE=46.835;MAF_USDA=24.118
NC_035077.1	60774905	.	G	A	.	.	MAF_INRAE=24.051;MAF_USDA=46.471
NC_035077.1	60774929	.	G	T	.	.	MAF_INRAE=4.43;MAF_USDA=28.824
NC_035077.1	60774946	.	A	T	.	.	MAF_USDA=4.098
NC_035077.1	60775001	.	G	T	.	.	MAF_USDA=2.459
NC_035077.1	60775054	.	T	C	.	.	MAF_USDA=5.294
NC_035077.1	60775068	.	A	G	.	.	MAF_INRAE=23.418;MAF_USDA=47.059
NC_035077.1	60775130	.	G	T	.	.	MAF_INRAE=18.987;MAF_USDA=21.176
NC_035077.1	60775135	.	C	A	.	.	MAF_INRAE=23.418;MAF_USDA=47.647
NC_035077.1	60775181	.	T	C	.	.	MAF_INRAE=4.43;MAF_USDA=29.412
NC_035077.1	60775247	.	C	T	.	.	MAF_USDA=3.529
NC_035077.1	60775295	.	C	T	.	.	MAF_INRAE=23.418;MAF_USDA=47.647
NC_035077.1	60775301	.	C	A	.	.	MAF_INRAE=21.053;MAF_USDA=4.118
NC_035077.1	60775339	.	T	G	.	.	MAF_USDA=3.279
NC_035077.1	60775362	.	C	T	.	.	MAF_USDA=2.5
NC_035077.1	60775363	.	C	T	.	.	MAF_INRAE=22.785;MAF_USDA=22.619
NC_035077.1	60775364	.	G	A	.	.	MAF_USDA=2.459
NC_035077.1	60775380	.	C	A	.	.	MAF_INRAE=4.167;MAF_USDA=1.765
NC_035077.1	60775480	.	C	G	.	.	MAF_INRAE=23.418;MAF_USDA=48.824
NC_035077.1	60775504	.	A	C	.	.	MAF_INRAE=23.418;MAF_USDA=47.647
NC_035077.1	60775520	.	T	G	.	.	MAF_INRAE=4.43;MAF_USDA=30.0
NC_035077.1	60775534	.	G	T	.	.	MAF_USDA=2.459
NC_035077.1	60775594	.	G	A	.	.	MAF_USDA=14.583
NC_035077.1	60775652	.	G	C	.	.	MAF_INRAE=26.316;MAF_USDA=29.167
NC_035077.1	60775665	.	C	A	.	.	MAF_USDA=14.583
NC_035077.1	60775708	.	C	A	.	.	MAF_INRAE=26.316;MAF_USDA=27.083
NC_035077.1	60775714	.	C	A	.	.	MAF_INRAE=36.842;MAF_USDA=50.0
NC_035077.1	60775769	.	C	A	.	.	MAF_INRAE=19.62;MAF_USDA=23.214
NC_035077.1	60775779	.	T	C	.	.	MAF_USDA=1.639
NC_035077.1	60775789	.	T	C	.	.	MAF_USDA=1.639
NC_035077.1	60775798	.	T	C	.	.	MAF_USDA=1.639
NC_035077.1	60775810	.	G	A	.	.	MAF_USDA=1.639
NC_035077.1	60775811	.	C	T	.	.	MAF_USDA=1.639
NC_035077.1	60775812	.	C	A	.	.	MAF_USDA=2.459
NC_035077.1	60775825	.	A	T	.	.	MAF_USDA=2.459
NC_035077.1	60775848	.	T	G	.	.	MAF_INRAE=36.842;MAF_USDA=21.176
NC_035077.1	60775864	.	G	C	.	.	MAF_INRAE=36.842;MAF_USDA=13.253
NC_035077.1	60775877	.	C	T	.	.	MAF_INRAE=36.842;MAF_USDA=31.325
NC_035077.1	60775888	.	A	T	.	.	MAF_USDA=6.098
NC_035077.1	60775907	.	A	G	.	.	MAF_INRAE=5.263;MAF_USDA=2.083
NC_035077.1	60775909	.	T	G	.	.	MAF_USDA=43.75
NC_035077.1	60775922	.	C	A	.	.	MAF_INRAE=36.842
NC_035077.1	60775955	.	T	G	.	.	MAF_USDA=34.783
NC_035077.1	60776054	.	G	A	.	.	MAF_INRAE=26.316;MAF_USDA=23.529
NC_035077.1	60776125	.	C	T	.	.	MAF_INRAE=22.785;MAF_USDA=24.118
NC_035077.1	60776160	.	A	T	.	.	MAF_USDA=3.279
NC_035077.1	60776204	.	G	T	.	.	MAF_INRAE=46.835;MAF_USDA=18.824
NC_035077.1	60776247	.	C	G	.	.	MAF_USDA=2.459
NC_035077.1	60776259	.	C	A	.	.	MAF_USDA=1.639
NC_035077.1	60776328	.	C	G	.	.	MAF_USDA=3.279
NC_035077.1	60776886	.	T	C	.	.	MAF_INRAE=26.316;MAF_USDA=23.494
NC_035077.1	60776913	.	G	A	.	.	MAF_USDA=2.459
NC_035077.1	60776958	.	G	A	.	.	MAF_INRAE=30.38;MAF_USDA=1.765
NC_035077.1	60777021	.	C	T	.	.	MAF_USDA=1.667
NC_035077.1	60777045	.	G	A	.	.	MAF_USDA=6.667
NC_035077.1	60777063	.	C	T	.	.	MAF_INRAE=5.263
NC_035077.1	60777074	.	A	C	.	.	MAF_USDA=1.639
NC_035077.1	60777144	.	T	C	.	.	MAF_USDA=3.279
NC_035077.1	60777152	.	G	A	.	.	MAF_INRAE=15.0
NC_035077.1	60777174	.	A	G	.	.	MAF_USDA=4.098
NC_035077.1	60777245	.	A	G	.	.	MAF_INRAE=49.367;MAF_USDA=48.235
NC_035077.1	60777262	.	C	T	.	.	MAF_INRAE=18.987;MAF_USDA=22.024
NC_035077.1	60777264	.	ACAGG	ACAGA	.	.	MAF_USDA=39.583
NC_035077.1	60777268	.	G	A	.	.	MAF_INRAE=49.367
NC_035077.1	60777277	.	T	A	.	.	MAF_USDA=4.167
NC_035077.1	60777383	.	T	C	.	.	MAF_INRAE=5.263;MAF_USDA=32.5
NC_035077.1	60777387	.	C	T	.	.	MAF_USDA=3.333
NC_035077.1	60777395	.	C	T	.	.	MAF_INRAE=18.987;MAF_USDA=23.81
NC_035077.1	60777439	.	A	G	.	.	MAF_INRAE=32.278;MAF_USDA=26.19
NC_035077.1	60777488	.	A	T	.	.	MAF_USDA=31.25
NC_035077.1	60777489	.	C	T	.	.	MAF_USDA=31.25
NC_035077.1	60777497	.	A	T	.	.	MAF_USDA=31.25
NC_035077.1	60777498	.	A	T	.	.	MAF_USDA=33.333
NC_035077.1	60777501	.	G	T	.	.	MAF_USDA=33.333
NC_035077.1	60777507	.	A	C	.	.	MAF_USDA=33.333
NC_035077.1	60777522	.	C	A	.	.	MAF_INRAE=20.253;MAF_USDA=8.333
NC_035077.1	60777541	.	G	T	.	.	MAF_USDA=5.0
NC_035077.1	60777587	.	G	T	.	.	MAF_USDA=1.667
NC_035077.1	60777625	.	G	T	.	.	MAF_USDA=1.667
NC_035077.1	60777656	.	G	A	.	.	MAF_INRAE=2.632
NC_035077.1	60777668	.	C	A	.	.	MAF_USDA=1.667
NC_035077.1	60777737	.	T	G	.	.	MAF_USDA=3.333
NC_035077.1	60777753	.	A	T	.	.	MAF_INRAE=22.152;MAF_USDA=45.833
NC_035077.1	60777766	.	A	T	.	.	MAF_INRAE=5.263;MAF_USDA=28.333
NC_035077.1	60777771	.	T	C	.	.	MAF_USDA=3.333
NC_035077.1	60777773	.	G	A	.	.	MAF_INRAE=22.152;MAF_USDA=47.619
NC_035077.1	60777788	.	T	C	.	.	MAF_INRAE=2.5;MAF_USDA=9.524
NC_035077.1	60777821	.	C	A	.	.	MAF_INRAE=18.987;MAF_USDA=22.024
NC_035077.1	60777831	.	A	T	.	.	MAF_INRAE=10.127;MAF_USDA=33.333
NC_035077.1	60777864	.	A	C	.	.	MAF_USDA=2.542
NC_035077.1	60777886	.	T	C	.	.	MAF_USDA=23.333
NC_035077.1	60777942	.	G	C	.	.	MAF_INRAE=2.5;MAF_USDA=7.059
NC_035077.1	60777962	.	A	G	.	.	MAF_USDA=1.639
NC_035077.1	60778005	.	C	A	.	.	MAF_INRAE=28.481;MAF_USDA=28.824
NC_035077.1	60778018	.	C	T	.	.	MAF_USDA=1.639
NC_035077.1	60778059	.	T	C	.	.	MAF_INRAE=5.263;MAF_USDA=39.344
NC_035077.1	60778081	.	C	A	.	.	MAF_USDA=5.882
NC_035077.1	60778117	.	C	G	.	.	MAF_INRAE=11.667;MAF_USDA=2.083
NC_035077.1	60778123	.	C	T	.	.	MAF_USDA=1.639
NC_035077.1	60778146	.	C	T	.	.	MAF_INRAE=31.013;MAF_USDA=1.765
NC_035077.1	60778193	.	C	G	.	.	MAF_USDA=4.918
NC_035077.1	60778233	.	T	C	.	.	MAF_USDA=3.279
NC_035077.1	60778265	.	A	T	.	.	MAF_INRAE=29.747;MAF_USDA=28.235
NC_035077.1	60778266	.	G	A	.	.	MAF_USDA=19.672
NC_035077.1	60778275	.	A	C	.	.	MAF_INRAE=10.833;MAF_USDA=3.529
NC_035077.1	60778295	.	T	G	.	.	MAF_INRAE=2.5;MAF_USDA=10.0
NC_035077.1	60778321	.	A	T	.	.	MAF_INRAE=2.5;MAF_USDA=10.0
NC_035077.1	60778335	.	A	C	.	.	MAF_INRAE=2.5;MAF_USDA=9.412
NC_035077.1	60778364	.	C	A	.	.	MAF_INRAE=48.734;MAF_USDA=41.176
NC_035077.1	60778365	.	A	C	.	.	MAF_INRAE=45.833;MAF_USDA=41.176
NC_035077.1	60778379	.	C	A	.	.	MAF_INRAE=3.165;MAF_USDA=8.235
NC_035077.1	60778468	.	G	C	.	.	MAF_INRAE=29.114;MAF_USDA=43.529
NC_035077.1	60778503	.	A	C	.	.	MAF_INRAE=27.215;MAF_USDA=34.118
NC_035077.1	60778508	.	C	T	.	.	MAF_INRAE=13.291;MAF_USDA=13.529
NC_035077.1	60778558	.	C	A	.	.	MAF_INRAE=29.747;MAF_USDA=43.529
NC_035077.1	60778572	.	A	C	.	.	MAF_INRAE=17.089;MAF_USDA=35.294
NC_035077.1	60778574	.	T	A	.	.	MAF_USDA=1.639
NC_035077.1	60779010	.	C	G	.	.	MAF_USDA=40.164
NC_035077.1	60779011	.	A	G	.	.	MAF_USDA=40.164
NC_035077.1	60779031	.	A	T	.	.	MAF_USDA=1.639
NC_035077.1	60779056	.	A	G	.	.	MAF_INRAE=39.873;MAF_USDA=45.082
NC_035077.1	60779148	.	G	A	.	.	MAF_USDA=3.279
NC_035077.1	60779181	.	A	T	.	.	MAF_INRAE=18.354;MAF_USDA=35.882
NC_035077.1	60779252	.	A	G	.	.	MAF_USDA=3.279
NC_035077.1	60779255	.	T	C	.	.	MAF_USDA=42.353
NC_035077.1	60779309	.	T	A	.	.	MAF_USDA=19.672
NC_035077.1	60779323	.	T	C	.	.	MAF_USDA=17.213
NC_035077.1	60779420	.	T	G	.	.	MAF_INRAE=5.263;MAF_USDA=11.765
NC_035077.1	60779429	.	A	T	.	.	MAF_INRAE=2.5;MAF_USDA=10.0
NC_035077.1	60779442	.	C	G	.	.	MAF_USDA=4.118
NC_035077.1	60779489	.	C	G	.	.	MAF_USDA=2.353
NC_035077.1	60779517	.	T	A	.	.	MAF_INRAE=14.557;MAF_USDA=35.882
NC_035077.1	60779526	.	T	A	.	.	MAF_USDA=3.279
NC_035077.1	60779539	.	A	C	.	.	MAF_INRAE=2.5;MAF_USDA=5.882
NC_035077.1	60779564	.	C	A	.	.	MAF_INRAE=3.797;MAF_USDA=15.294
NC_035077.1	60779576	.	C	A	.	.	MAF_USDA=4.918
NC_035077.1	60779637	.	A	C	.	.	MAF_USDA=1.639
NC_035077.1	60779641	.	G	T	.	.	MAF_INRAE=16.456;MAF_USDA=44.706
NC_035077.1	60779698	.	A	G	.	.	MAF_USDA=14.754
NC_035077.1	60779699	.	C	T	.	.	MAF_INRAE=4.43;MAF_USDA=5.882
NC_035077.1	60779802	.	C	A	.	.	MAF_USDA=13.115
NC_035077.1	60779806	.	A	C	.	.	MAF_INRAE=9.494;MAF_USDA=4.706
NC_035077.1	60779881	.	G	A	.	.	MAF_INRAE=4.43;MAF_USDA=7.5
NC_035077.1	60779902	.	T	C	.	.	MAF_INRAE=3.333
NC_035077.1	60779911	.	G	T	.	.	MAF_INRAE=3.333
NC_035077.1	60779914	.	C	T	.	.	MAF_INRAE=1.667
NC_035077.1	60779935	.	T	A	.	.	MAF_USDA=14.583
NC_035077.1	60779947	.	A	C	.	.	MAF_USDA=7.143
NC_035077.1	60779953	.	G	A	.	.	MAF_USDA=18.675
NC_035077.1	60779963	.	T	A	.	.	MAF_USDA=7.317
NC_035077.1	60779965	.	T	C	.	.	MAF_USDA=1.724
NC_035077.1	60781412	.	C	T	.	.	MAF_INRAE=13.924;MAF_USDA=12.5
NC_035077.1	60781446	.	T	A	.	.	MAF_INRAE=13.924;MAF_USDA=8.824
NC_035077.1	60781462	.	C	A	.	.	MAF_INRAE=13.924;MAF_USDA=9.524
NC_035077.1	60781482	.	G	T	.	.	MAF_USDA=16.471
NC_035077.1	60781483	.	A	T	.	.	MAF_USDA=16.471
NC_035077.1	60781527	.	T	C	.	.	MAF_INRAE=17.722
NC_035077.1	60781530	.	T	A	.	.	MAF_USDA=4.918
NC_035077.1	60781602	.	T	A	.	.	MAF_INRAE=34.81;MAF_USDA=29.762
NC_035077.1	60781604	.	C	A	.	.	MAF_INRAE=15.0;MAF_USDA=1.786
NC_035077.1	60781616	.	C	A	.	.	MAF_USDA=5.738
NC_035077.1	60781631	.	T	G	.	.	MAF_INRAE=13.924;MAF_USDA=8.824
NC_035077.1	60781648	.	T	C	.	.	MAF_USDA=4.918
NC_035077.1	60781674	.	T	G	.	.	MAF_USDA=4.918
NC_035077.1	60781677	.	G	T	.	.	MAF_INRAE=5.063;MAF_USDA=10.0
NC_035077.1	60781708	.	G	T	.	.	MAF_INRAE=13.924;MAF_USDA=8.235
NC_035077.1	60781750	.	G	A	.	.	MAF_USDA=3.279
NC_035077.1	60781753	.	G	A	.	.	MAF_INRAE=14.557;MAF_USDA=8.824
NC_035077.1	60781807	.	A	T	.	.	MAF_USDA=4.118
NC_035077.1	60781826	.	G	A	.	.	MAF_INRAE=4.167;MAF_USDA=9.412
NC_035077.1	60781828	.	G	T	.	.	MAF_INRAE=4.167;MAF_USDA=9.412
NC_035077.1	60781833	.	C	A	.	.	MAF_INRAE=2.5;MAF_USDA=10.588
NC_035077.1	60781841	.	C	T	.	.	MAF_INRAE=4.43;MAF_USDA=3.529
NC_035077.1	60781986	.	C	T	.	.	MAF_INRAE=2.5;MAF_USDA=11.176
NC_035077.1	60781996	.	A	G	.	.	MAF_INRAE=2.5;MAF_USDA=10.588
NC_035077.1	60782138	.	C	T	.	.	MAF_INRAE=10.833;MAF_USDA=2.083
NC_035077.1	60782168	.	G	C	.	.	MAF_INRAE=2.5;MAF_USDA=8.235
NC_035077.1	60782188	.	T	A	.	.	MAF_INRAE=15.833;MAF_USDA=1.639
NC_035077.1	60782242	.	T	G	.	.	MAF_USDA=47.917
NC_035077.1	60782345	.	G	A	.	.	MAF_USDA=35.417
NC_035077.1	60782346	.	A	T	.	.	MAF_USDA=10.417
NC_035077.1	60782357	.	T	C	.	.	MAF_USDA=10.417
NC_035077.1	60782371	.	G	A	.	.	MAF_USDA=16.667
NC_035077.1	60782789	.	G	A	.	.	MAF_USDA=10.417
NC_035077.1	60782842	.	C	T	.	.	MAF_USDA=14.583
NC_035077.1	60782880	.	G	A	.	.	MAF_USDA=29.167
NC_035077.1	60783008	.	C	T	.	.	MAF_USDA=8.333
NC_035077.1	60783049	.	C	T	.	.	MAF_USDA=21.341
NC_035077.1	60783058	.	A	G	.	.	MAF_USDA=33.333
NC_035077.1	60783072	.	C	A	.	.	MAF_USDA=4.762
NC_035077.1	60783083	.	G	T	.	.	MAF_INRAE=14.557;MAF_USDA=38.235
NC_035077.1	60783094	.	C	T	.	.	MAF_INRAE=36.709;MAF_USDA=15.294
NC_035077.1	60783149	.	A	C	.	.	MAF_USDA=1.667
NC_035077.1	60783175	.	A	G	.	.	MAF_INRAE=13.924;MAF_USDA=15.294
NC_035077.1	60783220	.	C	T	.	.	MAF_USDA=1.639
NC_035077.1	60783245	.	T	C	.	.	MAF_INRAE=45.57;MAF_USDA=15.294
NC_035077.1	60783268	.	G	T	.	.	MAF_INRAE=5.263;MAF_USDA=10.588
NC_035077.1	60783301	.	A	T	.	.	MAF_USDA=4.098
NC_035077.1	60783305	.	C	A	.	.	MAF_INRAE=32.911;MAF_USDA=48.824
NC_035077.1	60783308	.	T	A	.	.	MAF_USDA=1.639
NC_035077.1	60783309	.	A	T	.	.	MAF_INRAE=9.494;MAF_USDA=10.0
NC_035077.1	60783311	.	A	C	.	.	MAF_INRAE=13.924;MAF_USDA=8.235
NC_035077.1	60783360	.	C	G	.	.	MAF_USDA=6.557
NC_035077.1	60783422	.	C	A	.	.	MAF_USDA=1.639
NC_035077.1	60783445	.	C	A	.	.	MAF_USDA=1.639
NC_035077.1	60783518	.	C	A	.	.	MAF_USDA=3.333
NC_035077.1	60783528	.	T	A	.	.	MAF_INRAE=13.924;MAF_USDA=23.81
NC_035077.1	60783530	.	G	A	.	.	MAF_INRAE=4.43;MAF_USDA=5.357
NC_035077.1	60783533	.	T	C	.	.	MAF_USDA=4.167
NC_035077.1	60783555	.	A	G	.	.	MAF_INRAE=45.57;MAF_USDA=23.529
NC_035077.1	60783618	.	G	A	.	.	MAF_USDA=2.5
NC_035077.1	60783659	.	A	G	.	.	MAF_USDA=3.279
NC_035077.1	60783793	.	T	A	.	.	MAF_USDA=1.639
NC_035077.1	60783809	.	A	T	.	.	MAF_INRAE=2.5;MAF_USDA=5.294
NC_035077.1	60783884	.	G	A	.	.	MAF_INRAE=1.667;MAF_USDA=5.294
NC_035077.1	60783930	.	T	G	.	.	MAF_INRAE=5.263;MAF_USDA=5.294
NC_035077.1	60783939	.	T	G	.	.	MAF_INRAE=27.848;MAF_USDA=34.118
NC_035077.1	60783982	.	G	A	.	.	MAF_INRAE=9.494;MAF_USDA=19.412
NC_035077.1	60783990	.	A	G	.	.	MAF_INRAE=27.848;MAF_USDA=37.059
NC_035077.1	60784003	.	T	G	.	.	MAF_INRAE=27.848;MAF_USDA=37.059
NC_035077.1	60784068	.	T	C	.	.	MAF_INRAE=13.924;MAF_USDA=9.412
NC_035077.1	60784087	.	T	C	.	.	MAF_USDA=1.639
NC_035077.1	60784146	.	T	C	.	.	MAF_INRAE=9.494;MAF_USDA=20.588
NC_035077.1	60784156	.	A	C	.	.	MAF_USDA=1.639
NC_035077.1	60784164	.	G	C	.	.	MAF_USDA=1.639
NC_035077.1	60784191	.	T	A	.	.	MAF_INRAE=4.43;MAF_USDA=2.941
NC_035077.1	60784198	.	A	G	.	.	MAF_INRAE=13.924;MAF_USDA=25.294
NC_035077.1	60784277	.	T	G	.	.	MAF_INRAE=11.392;MAF_USDA=8.333
NC_035077.1	60784335	.	C	T	.	.	MAF_USDA=1.639
NC_035077.1	60784353	.	A	T	.	.	MAF_INRAE=13.924;MAF_USDA=8.824
NC_035077.1	60784359	.	G	A	.	.	MAF_USDA=1.639
NC_035077.1	60784408	.	G	A	.	.	MAF_INRAE=4.43;MAF_USDA=4.118
NC_035077.1	60784443	.	G	T	.	.	MAF_INRAE=13.924;MAF_USDA=21.176
NC_035077.1	60784462	.	C	T	.	.	MAF_INRAE=9.494;MAF_USDA=19.412
NC_035077.1	60784463	.	A	G	.	.	MAF_INRAE=25.833;MAF_USDA=48.824
NC_035077.1	60784494	.	A	G	.	.	MAF_USDA=3.279
NC_035077.1	60784663	.	A	T	.	.	MAF_INRAE=13.924;MAF_USDA=25.294
NC_035077.1	60784673	.	G	C	.	.	MAF_INRAE=45.57;MAF_USDA=12.941
NC_035077.1	60784701	.	A	T	.	.	MAF_INRAE=13.291;MAF_USDA=25.294
NC_035077.1	60784710	.	C	T	.	.	MAF_INRAE=14.557;MAF_USDA=9.412
NC_035077.1	60784721	.	G	A	.	.	MAF_USDA=1.639
NC_035077.1	60784747	.	A	T	.	.	MAF_INRAE=9.494;MAF_USDA=6.25
NC_035077.1	60784758	.	A	C	.	.	MAF_INRAE=37.5
NC_035077.1	60784788	.	C	T	.	.	MAF_INRAE=12.025;MAF_USDA=8.333
NC_035077.1	60784798	.	C	T	.	.	MAF_INRAE=5.0
NC_035077.1	60784830	.	A	G	.	.	MAF_INRAE=13.924;MAF_USDA=20.588
NC_035077.1	60784844	.	G	C	.	.	MAF_INRAE=11.667;MAF_USDA=3.529
NC_035077.1	60784888	.	C	T	.	.	MAF_INRAE=41.772;MAF_USDA=41.176
NC_035077.1	60784922	.	C	T	.	.	MAF_USDA=4.098
NC_035077.1	60784956	.	A	G	.	.	MAF_INRAE=4.43;MAF_USDA=4.118
NC_035077.1	60785003	.	A	T	.	.	MAF_USDA=1.639
NC_035077.1	60785042	.	C	T	.	.	MAF_USDA=4.918
NC_035077.1	60785051	.	A	T	.	.	MAF_INRAE=43.671;MAF_USDA=35.294
NC_035077.1	60785091	.	C	A	.	.	MAF_USDA=11.475
NC_035077.1	60785094	.	A	G	.	.	MAF_USDA=11.475
NC_035077.1	60785135	.	C	T	.	.	MAF_USDA=10.0
NC_035077.1	60785164	.	G	A	.	.	MAF_INRAE=13.291;MAF_USDA=8.824
NC_035077.1	60785211	.	C	T	.	.	MAF_USDA=2.459
NC_035077.1	60785213	.	T	C	.	.	MAF_INRAE=9.494;MAF_USDA=17.647
NC_035077.1	60785218	.	G	C	.	.	MAF_USDA=1.639
NC_035077.1	60785231	.	G	A	.	.	MAF_INRAE=13.924;MAF_USDA=27.059
NC_035077.1	60785255	.	G	A	.	.	MAF_USDA=2.459
NC_035077.1	60785321	.	G	A	.	.	MAF_USDA=4.098
NC_035077.1	60785329	.	C	A	.	.	MAF_USDA=3.279
NC_035077.1	60785387	.	T	G	.	.	MAF_INRAE=13.924;MAF_USDA=25.882
NC_035077.1	60785446	.	A	C	.	.	MAF_USDA=12.295
NC_035077.1	60785540	.	T	A	.	.	MAF_USDA=3.279
NC_035077.1	60785545	.	C	T	.	.	MAF_INRAE=28.333;MAF_USDA=34.524
NC_035077.1	60785598	.	T	A	.	.	MAF_USDA=3.279
NC_035077.1	60785661	.	A	G	.	.	MAF_INRAE=12.5;MAF_USDA=8.824
NC_035077.1	60785663	.	A	G	.	.	MAF_USDA=1.639
NC_035077.1	60785682	.	A	G	.	.	MAF_USDA=3.279
NC_035077.1	60785688	.	T	G	.	.	MAF_USDA=4.098
NC_035077.1	60785753	.	A	C	.	.	MAF_INRAE=21.053
NC_035077.1	60785905	.	C	A	.	.	MAF_INRAE=13.924;MAF_USDA=20.588
NC_035077.1	60785943	.	G	A	.	.	MAF_INRAE=2.5;MAF_USDA=5.294
NC_035077.1	60785990	.	A	G	.	.	MAF_INRAE=27.848;MAF_USDA=35.882
NC_035077.1	60786142	.	T	A	.	.	MAF_USDA=14.118
NC_035077.1	60786152	.	C	T	.	.	MAF_INRAE=2.5
NC_035077.1	60786183	.	G	A	.	.	MAF_INRAE=5.263;MAF_USDA=8.235
NC_035077.1	60786220	.	A	C	.	.	MAF_INRAE=45.57;MAF_USDA=9.412
NC_035077.1	60786242	.	C	T	.	.	MAF_INRAE=13.924;MAF_USDA=21.765
NC_035077.1	60786281	.	A	C	.	.	MAF_INRAE=45.57;MAF_USDA=8.235
NC_035077.1	60786382	.	A	G	.	.	MAF_USDA=2.459
NC_035077.1	60786415	.	A	G	.	.	MAF_USDA=11.475
NC_035077.1	60786451	.	G	T	.	.	MAF_USDA=4.098
NC_035077.1	60786522	.	G	A	.	.	MAF_USDA=14.583
NC_035077.1	60786614	.	G	A	.	.	MAF_INRAE=13.924;MAF_USDA=24.118
NC_035077.1	60786617	.	G	A	.	.	MAF_INRAE=8.861;MAF_USDA=17.059
NC_035077.1	60786652	.	C	T	.	.	MAF_USDA=4.098
NC_035077.1	60786661	.	G	C	.	.	MAF_USDA=3.279
NC_035077.1	60786664	.	A	T	.	.	MAF_INRAE=13.924;MAF_USDA=28.235
NC_035077.1	60786766	.	T	G	.	.	MAF_INRAE=41.139;MAF_USDA=40.0
NC_035077.1	60786825	.	C	A	.	.	MAF_INRAE=9.494;MAF_USDA=5.294
NC_035077.1	60786855	.	C	G	.	.	MAF_INRAE=13.924;MAF_USDA=8.235
NC_035077.1	60786861	.	A	G	.	.	MAF_INRAE=13.924;MAF_USDA=8.235
NC_035077.1	60786866	.	G	A	.	.	MAF_USDA=4.918
NC_035077.1	60786934	.	A	T	.	.	MAF_INRAE=8.333;MAF_USDA=8.333
NC_035077.1	60787027	.	A	G	.	.	MAF_INRAE=13.924;MAF_USDA=18.235
NC_035077.1	60787043	.	G	A	.	.	MAF_INRAE=5.263
NC_035077.1	60787046	.	A	C	.	.	MAF_INRAE=5.263;MAF_USDA=15.294
NC_035077.1	60787053	.	C	T	.	.	MAF_INRAE=27.848;MAF_USDA=25.294
NC_035077.1	60787058	.	C	T	.	.	MAF_INRAE=27.848;MAF_USDA=25.882
NC_035077.1	60787075	.	G	T	.	.	MAF_USDA=7.377
NC_035077.1	60787102	.	T	C	.	.	MAF_INRAE=29.114;MAF_USDA=37.059
NC_035077.1	60787107	.	C	G	.	.	MAF_USDA=1.639
NC_035077.1	60787109	.	G	A	.	.	MAF_USDA=1.639
NC_035077.1	60787116	.	A	G	.	.	MAF_USDA=4.098
NC_035077.1	60787129	.	A	C	.	.	MAF_USDA=4.167
NC_035077.1	60787177	.	G	A	.	.	MAF_INRAE=22.152;MAF_USDA=34.706
NC_035077.1	60787186	.	G	C	.	.	MAF_INRAE=10.833;MAF_USDA=8.235
NC_035077.1	60787254	.	A	C	.	.	MAF_USDA=3.279
NC_035077.1	60787305	.	T	G	.	.	MAF_INRAE=15.0;MAF_USDA=1.176
NC_035077.1	60787314	.	T	G	.	.	MAF_INRAE=41.772;MAF_USDA=41.176
NC_035077.1	60787335	.	C	A	.	.	MAF_INRAE=15.0;MAF_USDA=41.667
NC_035077.1	60787349	.	T	C	.	.	MAF_USDA=4.118
NC_035077.1	60787374	.	A	T	.	.	MAF_INRAE=5.063;MAF_USDA=19.412
NC_035077.1	60787399	.	A	G	.	.	MAF_INRAE=5.833
NC_035077.1	60787408	.	T	C	.	.	MAF_INRAE=13.924;MAF_USDA=22.941
NC_035077.1	60787416	.	A	G	.	.	MAF_INRAE=27.848;MAF_USDA=34.706
NC_035077.1	60787430	.	C	T	.	.	MAF_USDA=1.639
NC_035077.1	60787440	.	C	A	.	.	MAF_USDA=5.738
NC_035077.1	60787457	.	G	T	.	.	MAF_INRAE=27.848;MAF_USDA=34.706
NC_035077.1	60787495	.	T	C	.	.	MAF_INRAE=41.772;MAF_USDA=44.706
NC_035077.1	60787552	.	G	T	.	.	MAF_INRAE=2.5;MAF_USDA=5.882
NC_035077.1	60787593	.	C	T	.	.	MAF_INRAE=27.848;MAF_USDA=34.706
NC_035077.1	60787655	.	G	A	.	.	MAF_INRAE=27.848;MAF_USDA=34.706
NC_035077.1	60787666	.	A	T	.	.	MAF_INRAE=35.0;MAF_USDA=49.39
NC_035077.1	60787674	.	A	T	.	.	MAF_INRAE=2.5;MAF_USDA=6.471
NC_035077.1	60787777	.	A	T	.	.	MAF_USDA=4.918
NC_035077.1	60787784	.	C	T	.	.	MAF_INRAE=27.848;MAF_USDA=34.118
NC_035077.1	60787938	.	C	T	.	.	MAF_USDA=9.836
NC_035077.1	60787941	.	G	T	.	.	MAF_USDA=2.459
NC_035077.1	60788106	.	A	G	.	.	MAF_USDA=2.353
NC_035077.1	60788115	.	T	C	.	.	MAF_USDA=4.098
NC_035077.1	60788157	.	T	G	.	.	MAF_INRAE=13.924;MAF_USDA=25.0
NC_035077.1	60788164	.	C	A	.	.	MAF_INRAE=13.924;MAF_USDA=20.833
NC_035077.1	60788189	.	A	C	.	.	MAF_INRAE=13.924;MAF_USDA=23.214
NC_035077.1	60788309	.	C	G	.	.	MAF_INRAE=13.924;MAF_USDA=7.647
NC_035077.1	60788313	.	G	A	.	.	MAF_INRAE=9.494;MAF_USDA=15.294
NC_035077.1	60788355	.	A	C	.	.	MAF_USDA=4.098
NC_035077.1	60788386	.	G	A	.	.	MAF_INRAE=41.139;MAF_USDA=42.941
NC_035077.1	60788395	.	A	C	.	.	MAF_INRAE=41.139
NC_035077.1	60788398	.	T	C	.	.	MAF_USDA=1.639
NC_035077.1	60788419	.	C	T	.	.	MAF_USDA=2.459
NC_035077.1	60788427	.	G	T	.	.	MAF_INRAE=13.924;MAF_USDA=23.529
NC_035077.1	60788463	.	T	A	.	.	MAF_USDA=2.459
NC_035077.1	60788464	.	A	G	.	.	MAF_INRAE=42.405;MAF_USDA=41.765
NC_035077.1	60788625	.	C	A	.	.	MAF_USDA=1.639
NC_035077.1	60788630	.	T	A	.	.	MAF_INRAE=45.57;MAF_USDA=15.882
NC_035077.1	60788657	.	C	A	.	.	MAF_INRAE=41.772;MAF_USDA=44.118
NC_035077.1	60788690	.	C	T	.	.	MAF_INRAE=45.57;MAF_USDA=15.882
NC_035077.1	60788764	.	T	G	.	.	MAF_INRAE=9.494;MAF_USDA=4.706
NC_035077.1	60788818	.	G	A	.	.	MAF_INRAE=9.494;MAF_USDA=17.059
NC_035077.1	60788823	.	G	A	.	.	MAF_USDA=2.459
NC_035077.1	60788826	.	G	A	.	.	MAF_INRAE=27.215;MAF_USDA=33.529
NC_035077.1	60788884	.	C	T	.	.	MAF_INRAE=4.43;MAF_USDA=4.098
NC_035077.1	60788885	.	A	G	.	.	MAF_USDA=19.672
NC_035077.1	60788907	.	C	A	.	.	MAF_USDA=2.459
NC_035077.1	60788954	.	A	G	.	.	MAF_INRAE=41.772;MAF_USDA=44.118
NC_035077.1	60788997	.	C	G	.	.	MAF_USDA=3.279
NC_035077.1	60789091	.	T	G	.	.	MAF_INRAE=13.924;MAF_USDA=23.529
NC_035077.1	60789177	.	G	A	.	.	MAF_INRAE=13.924;MAF_USDA=24.706
NC_035077.1	60789215	.	T	A	.	.	MAF_INRAE=45.57;MAF_USDA=15.882
NC_035077.1	60789224	.	A	G	.	.	MAF_USDA=1.639
NC_035077.1	60789257	.	G	T	.	.	MAF_INRAE=9.494;MAF_USDA=17.059
NC_035077.1	60789262	.	C	A	.	.	MAF_INRAE=13.924;MAF_USDA=23.529
NC_035077.1	60789270	.	C	A	.	.	MAF_INRAE=9.494;MAF_USDA=17.059
NC_035077.1	60789280	.	A	G	.	.	MAF_USDA=1.639
NC_035077.1	60789283	.	C	T	.	.	MAF_INRAE=13.924;MAF_USDA=23.81
NC_035077.1	60789369	.	A	G	.	.	MAF_INRAE=43.671;MAF_USDA=6.471
NC_035077.1	60789395	.	C	T	.	.	MAF_USDA=2.459
NC_035077.1	60789419	.	T	C	.	.	MAF_USDA=10.417
NC_035077.1	60789427	.	T	C	.	.	MAF_USDA=10.417
NC_035077.1	60789496	.	A	G	.	.	MAF_INRAE=39.474;MAF_USDA=44.118
NC_035077.1	60789497	.	A	C	.	.	MAF_USDA=3.279
NC_035077.1	60789498	.	T	C	.	.	MAF_INRAE=32.5;MAF_USDA=45.882
NC_035077.1	60789512	.	T	A	.	.	MAF_INRAE=39.873;MAF_USDA=43.529
NC_035077.1	60789596	.	G	A	.	.	MAF_USDA=1.639
NC_035077.1	60789609	.	A	T	.	.	MAF_USDA=2.459
NC_035077.1	60789674	.	G	A	.	.	MAF_INRAE=8.861;MAF_USDA=17.647
NC_035077.1	60789675	.	G	A	.	.	MAF_USDA=10.656
NC_035077.1	60789768	.	A	T	.	.	MAF_INRAE=5.833
NC_035077.1	60789800	.	C	G	.	.	MAF_INRAE=20.833
NC_035077.1	60789806	.	G	T	.	.	MAF_INRAE=13.291;MAF_USDA=39.583
NC_035077.1	60789812	.	C	A	.	.	MAF_INRAE=25.0
NC_035077.1	60789834	.	A	G	.	.	MAF_INRAE=17.5
NC_035077.1	60789848	.	T	A	.	.	MAF_INRAE=42.5
NC_035077.1	60789887	.	A	T	.	.	MAF_INRAE=43.333
NC_035077.1	60789920	.	G	A	.	.	MAF_INRAE=46.667
NC_035077.1	60789925	.	A	G	.	.	MAF_INRAE=2.532
NC_035077.1	60789938	.	A	G	.	.	MAF_INRAE=15.0
NC_035077.1	60790033	.	C	A	.	.	MAF_USDA=8.197
NC_035077.1	60790082	.	C	T	.	.	MAF_INRAE=44.167
NC_035077.1	60790094	.	G	T	.	.	MAF_INRAE=2.5
NC_035077.1	60790109	.	A	C	.	.	MAF_INRAE=10.833
NC_035077.1	60790123	.	A	T	.	.	MAF_INRAE=10.833
NC_035077.1	60790145	.	G	T	.	.	MAF_INRAE=35.0
NC_035077.1	60790148	.	G	T	.	.	MAF_INRAE=50.0
NC_035077.1	60790216	.	C	T	.	.	MAF_USDA=2.459
NC_035077.1	60790270	.	G	C	.	.	MAF_INRAE=37.5;MAF_USDA=8.197
NC_035077.1	60790272	.	A	G	.	.	MAF_INRAE=37.5
NC_035077.1	60790274	.	T	G	.	.	MAF_INRAE=40.833
NC_035077.1	60790275	.	T	A	.	.	MAF_INRAE=41.667
NC_035077.1	60790280	.	T	C	.	.	MAF_INRAE=41.667;MAF_USDA=10.656
NC_035077.1	60790285	.	C	T	.	.	MAF_INRAE=41.667
NC_035077.1	60790291	.	G	A	.	.	MAF_INRAE=11.667;MAF_USDA=31.25
NC_035077.1	60790311	.	G	A	.	.	MAF_INRAE=37.5
NC_035077.1	60790324	.	G	A	.	.	MAF_INRAE=40.0
NC_035077.1	60790328	.	G	A	.	.	MAF_INRAE=11.667
NC_035077.1	60790377	.	C	T	.	.	MAF_INRAE=2.5
NC_035077.1	60790388	.	C	T	.	.	MAF_INRAE=49.167
NC_035077.1	60790417	.	G	T	.	.	MAF_INRAE=49.167
NC_035077.1	60790424	.	A	C	.	.	MAF_INRAE=49.167
NC_035077.1	60790433	.	A	G	.	.	MAF_INRAE=48.333
NC_035077.1	60790439	.	A	C	.	.	MAF_INRAE=49.167
NC_035077.1	60790464	.	A	G	.	.	MAF_INRAE=50.0
NC_035077.1	60790483	.	T	C	.	.	MAF_INRAE=50.0
NC_035077.1	60790493	.	T	A	.	.	MAF_INRAE=50.0
NC_035077.1	60790544	.	C	G	.	.	MAF_INRAE=46.667
NC_035077.1	60790580	.	T	C	.	.	MAF_USDA=1.639
NC_035077.1	60790595	.	C	T	.	.	MAF_USDA=2.459
NC_035077.1	60790597	.	C	T	.	.	MAF_INRAE=50.0
NC_035077.1	60790651	.	A	G	.	.	MAF_USDA=3.448
NC_035077.1	60790666	.	A	C	.	.	MAF_INRAE=12.5
NC_035077.1	60790668	.	G	A	.	.	MAF_INRAE=13.333;MAF_USDA=6.897
NC_035077.1	60790671	.	C	A	.	.	MAF_INRAE=9.167
NC_035077.1	60790673	.	T	A	.	.	MAF_INRAE=2.5
NC_035077.1	60790674	.	A	T	.	.	MAF_INRAE=5.0
NC_035077.1	60790704	.	A	G	.	.	MAF_INRAE=5.0;MAF_USDA=5.172
NC_035077.1	60790743	.	A	G	.	.	MAF_INRAE=9.167;MAF_USDA=34.167
NC_035077.1	60790754	.	G	A	.	.	MAF_USDA=1.667
NC_035077.1	60790848	.	A	T	.	.	MAF_INRAE=23.333;MAF_USDA=45.69
NC_035077.1	60790876	.	A	G	.	.	MAF_USDA=5.172
NC_035077.1	60790911	.	T	C	.	.	MAF_USDA=5.172
NC_035077.1	60790949	.	C	T	.	.	MAF_INRAE=22.5;MAF_USDA=43.966
NC_035077.1	60790955	.	C	T	.	.	MAF_INRAE=22.5;MAF_USDA=43.966
NC_035077.1	60790997	.	G	C	.	.	MAF_USDA=1.724
NC_035077.1	60791000	.	A	G	.	.	MAF_USDA=5.172
NC_035077.1	60791052	.	G	A	.	.	MAF_INRAE=23.333
NC_035077.1	60791164	.	A	T	.	.	MAF_USDA=3.448
NC_035077.1	60791178	.	G	T	.	.	MAF_INRAE=23.333;MAF_USDA=44.828
NC_035077.1	60791242	.	C	T	.	.	MAF_INRAE=13.333;MAF_USDA=4.31
NC_035077.1	60791380	.	G	T	.	.	MAF_INRAE=14.167
NC_035077.1	60791385	.	C	A	.	.	MAF_INRAE=14.167;MAF_USDA=9.483
NC_035077.1	60791575	.	A	C	.	.	MAF_INRAE=22.5;MAF_USDA=45.69
NC_035077.1	60791777	.	A	G	.	.	MAF_INRAE=21.667;MAF_USDA=46.552
NC_035077.1	60791817	.	G	C	.	.	MAF_INRAE=20.833;MAF_USDA=46.552
NC_035077.1	60791950	.	C	A	.	.	MAF_USDA=2.459
NC_035077.1	60791957	.	T	C	.	.	MAF_INRAE=12.025;MAF_USDA=22.941
NC_035077.1	60791959	.	G	A	.	.	MAF_INRAE=13.924;MAF_USDA=10.0
NC_035077.1	60791980	.	T	A	.	.	MAF_INRAE=13.924;MAF_USDA=3.529
NC_035077.1	60792099	.	C	T	.	.	MAF_USDA=3.279
NC_035077.1	60792143	.	T	A	.	.	MAF_USDA=6.557
NC_035077.1	60792241	.	C	T	.	.	MAF_USDA=1.639
NC_035077.1	60792242	.	C	T	.	.	MAF_INRAE=2.5;MAF_USDA=5.294
NC_035077.1	60792290	.	C	A	.	.	MAF_INRAE=41.772;MAF_USDA=41.765
NC_035077.1	60792308	.	T	C	.	.	MAF_USDA=1.639
NC_035077.1	60792359	.	C	G	.	.	MAF_USDA=1.639
NC_035077.1	60792363	.	T	C	.	.	MAF_USDA=3.279
NC_035077.1	60792397	.	C	T	.	.	MAF_INRAE=2.5;MAF_USDA=6.471
NC_035077.1	60792439	.	G	T	.	.	MAF_USDA=3.279
NC_035077.1	60792442	.	A	T	.	.	MAF_INRAE=13.924;MAF_USDA=20.588
NC_035077.1	60792448	.	T	A	.	.	MAF_INRAE=13.924;MAF_USDA=20.588
NC_035077.1	60792457	.	T	A	.	.	MAF_INRAE=23.418;MAF_USDA=28.824
NC_035077.1	60792489	.	A	G	.	.	MAF_INRAE=15.0;MAF_USDA=1.176
NC_035077.1	60792521	.	A	C	.	.	MAF_INRAE=47.5;MAF_USDA=12.5
NC_035077.1	60792542	.	A	T	.	.	MAF_USDA=6.557
NC_035077.1	60792581	.	C	T	.	.	MAF_INRAE=37.342;MAF_USDA=50.0
NC_035077.1	60792600	.	T	C	.	.	MAF_INRAE=23.418;MAF_USDA=32.941
NC_035077.1	60792685	.	C	T	.	.	MAF_INRAE=30.0
NC_035077.1	60792723	.	A	T	.	.	MAF_USDA=4.098
NC_035077.1	60792731	.	G	A	.	.	MAF_USDA=1.765
NC_035077.1	60792735	.	T	A	.	.	MAF_INRAE=23.418;MAF_USDA=33.529
NC_035077.1	60792763	.	C	T	.	.	MAF_USDA=9.836
NC_035077.1	60792777	.	G	A	.	.	MAF_INRAE=13.924;MAF_USDA=21.765
NC_035077.1	60792920	.	G	A	.	.	MAF_USDA=3.279
NC_035077.1	60792977	.	G	T	.	.	MAF_INRAE=43.038;MAF_USDA=31.765
NC_035077.1	60792978	.	T	C	.	.	MAF_INRAE=32.5;MAF_USDA=40.588
NC_035077.1	60793060	.	A	G	.	.	MAF_INRAE=45.57;MAF_USDA=14.118
NC_035077.1	60793073	.	C	A	.	.	MAF_INRAE=13.924;MAF_USDA=20.588
NC_035077.1	60793104	.	T	A	.	.	MAF_INRAE=15.823;MAF_USDA=14.706
NC_035077.1	60793129	.	C	A	.	.	MAF_INRAE=29.747;MAF_USDA=46.471
NC_035077.1	60793389	.	A	C	.	.	MAF_INRAE=9.494;MAF_USDA=5.294
NC_035077.1	60793544	.	T	C	.	.	MAF_INRAE=2.5;MAF_USDA=6.548
NC_035077.1	60793612	.	T	C	.	.	MAF_USDA=5.0
NC_035077.1	60793614	.	C	G	.	.	MAF_INRAE=19.62;MAF_USDA=25.595
NC_035077.1	60793619	.	C	A	.	.	MAF_USDA=4.167
NC_035077.1	60793925	.	T	C	.	.	MAF_INRAE=21.053;MAF_USDA=2.941
NC_035077.1	60793954	.	G	A	.	.	MAF_USDA=12.5
NC_035077.1	60794036	.	C	A	.	.	MAF_USDA=6.471
NC_035077.1	60794066	.	G	A	.	.	MAF_USDA=2.353
NC_035077.1	60794096	.	A	G	.	.	MAF_INRAE=18.354;MAF_USDA=20.0
NC_035077.1	60794113	.	G	A	.	.	MAF_INRAE=24.051;MAF_USDA=48.235
NC_035077.1	60794119	.	A	G	.	.	MAF_INRAE=45.57;MAF_USDA=8.235
NC_035077.1	60794254	.	T	G	.	.	MAF_INRAE=41.772;MAF_USDA=6.25
NC_035077.1	60794291	.	T	C	.	.	MAF_INRAE=46.203;MAF_USDA=19.412
NC_035077.1	60794446	.	G	A	.	.	MAF_USDA=4.167
NC_035077.1	60794479	.	T	C	.	.	MAF_USDA=39.583
NC_035077.1	60795605	.	C	T	.	.	MAF_INRAE=21.053
NC_035077.1	60795684	.	T	G	.	.	MAF_INRAE=14.167;MAF_USDA=4.118
NC_035077.1	60795688	.	T	C	.	.	MAF_INRAE=5.263;MAF_USDA=4.706
NC_035077.1	60795733	.	C	T	.	.	MAF_USDA=4.098
NC_035077.1	60795832	.	G	A	.	.	MAF_USDA=1.639
NC_035077.1	60795868	.	G	A	.	.	MAF_USDA=5.738
NC_035077.1	60795956	.	G	T	.	.	MAF_USDA=1.639
NC_035077.1	60795972	.	T	C	.	.	MAF_INRAE=24.684;MAF_USDA=49.412
NC_035077.1	60796010	.	A	T	.	.	MAF_USDA=1.639
NC_035077.1	60796015	.	A	T	.	.	MAF_USDA=3.279
NC_035077.1	60796057	.	G	T	.	.	MAF_USDA=1.639
NC_035077.1	60796173	.	A	G	.	.	MAF_USDA=4.098
NC_035077.1	60796179	.	G	A	.	.	MAF_USDA=2.459
NC_035077.1	60796215	.	T	G	.	.	MAF_USDA=1.639
NC_035077.1	60796224	.	C	A	.	.	MAF_USDA=2.459
NC_035077.1	60796232	.	G	T	.	.	MAF_USDA=1.639
NC_035077.1	60796237	.	T	G	.	.	MAF_USDA=1.639
NC_035077.1	60796257	.	T	A	.	.	MAF_USDA=4.118
NC_035077.1	60796280	.	T	A	.	.	MAF_INRAE=5.263;MAF_USDA=7.647
NC_035077.1	60796379	.	G	A	.	.	MAF_USDA=23.529
NC_035077.1	60796470	.	G	A	.	.	MAF_USDA=2.459
NC_035077.1	60796518	.	G	T	.	.	MAF_INRAE=2.5;MAF_USDA=18.824
NC_035077.1	60796526	.	C	A	.	.	MAF_USDA=4.098
NC_035077.1	60796581	.	A	T	.	.	MAF_USDA=2.459
NC_035077.1	60796612	.	A	C	.	.	MAF_INRAE=24.684;MAF_USDA=46.471
NC_035077.1	60796736	.	T	C	.	.	MAF_INRAE=19.62;MAF_USDA=12.353
NC_035077.1	60796768	.	C	T	.	.	MAF_INRAE=13.924;MAF_USDA=3.529
NC_035077.1	60796770	.	C	A	.	.	MAF_INRAE=11.667;MAF_USDA=3.529
NC_035077.1	60796783	.	T	A	.	.	MAF_INRAE=13.924;MAF_USDA=3.529
NC_035077.1	60796787	.	C	T	.	.	MAF_USDA=19.412
NC_035077.1	60796798	.	T	G	.	.	MAF_INRAE=27.848;MAF_USDA=22.353
NC_035077.1	60796821	.	A	G	.	.	MAF_INRAE=22.785;MAF_USDA=28.824
NC_035077.1	60796879	.	T	A	.	.	MAF_INRAE=27.848;MAF_USDA=25.294
NC_035077.1	60796949	.	T	C	.	.	MAF_INRAE=27.848;MAF_USDA=22.941
NC_035077.1	60797112	.	G	A	.	.	MAF_USDA=6.25
NC_035077.1	60797125	.	C	T	.	.	MAF_USDA=3.279
NC_035077.1	60797128	.	G	A	.	.	MAF_INRAE=2.5;MAF_USDA=5.882
NC_035077.1	60797157	.	C	T	.	.	MAF_USDA=3.279
NC_035077.1	60797178	.	C	A	.	.	MAF_USDA=3.279
NC_035077.1	60797197	.	T	A	.	.	MAF_INRAE=50.0;MAF_USDA=48.824
NC_035077.1	60797203	.	T	C	.	.	MAF_USDA=3.279
NC_035077.1	60797303	.	G	T	.	.	MAF_INRAE=9.494;MAF_USDA=17.647
NC_035077.1	60797372	.	A	G	.	.	MAF_USDA=4.098
NC_035077.1	60797404	.	A	G	.	.	MAF_USDA=3.279
NC_035077.1	60797491	.	G	T	.	.	MAF_INRAE=27.848;MAF_USDA=22.941
NC_035077.1	60797505	.	T	C	.	.	MAF_INRAE=5.263;MAF_USDA=6.471
NC_035077.1	60797587	.	A	T	.	.	MAF_USDA=6.557
NC_035077.1	60797589	.	A	C	.	.	MAF_INRAE=22.152;MAF_USDA=24.706
NC_035077.1	60797625	.	A	C	.	.	MAF_INRAE=50.0;MAF_USDA=43.75
NC_035077.1	60797695	.	T	C	.	.	MAF_INRAE=49.367;MAF_USDA=41.765
NC_035077.1	60797803	.	C	A	.	.	MAF_INRAE=28.481;MAF_USDA=23.214
NC_035077.1	60797835	.	C	T	.	.	MAF_USDA=5.0
NC_035077.1	60797907	.	G	A	.	.	MAF_USDA=1.639
NC_035077.1	60797959	.	A	C	.	.	MAF_INRAE=26.582;MAF_USDA=22.941
NC_035077.1	60797974	.	T	A	.	.	MAF_USDA=1.639
NC_035077.1	60798109	.	A	G	.	.	MAF_INRAE=2.532;MAF_USDA=8.235
NC_035077.1	60798134	.	G	A	.	.	MAF_USDA=3.279
NC_035077.1	60798150	.	C	T	.	.	MAF_USDA=1.639
NC_035077.1	60798241	.	A	T	.	.	MAF_INRAE=5.263;MAF_USDA=6.471
NC_035077.1	60798311	.	A	C	.	.	MAF_USDA=3.333
NC_035077.1	60798342	.	T	A	.	.	MAF_INRAE=2.5;MAF_USDA=11.585
NC_035077.1	60798371	.	T	A	.	.	MAF_USDA=1.724
NC_035077.1	60798435	.	C	T	.	.	MAF_INRAE=2.5;MAF_USDA=16.667
NC_035077.1	60799292	.	C	G	.	.	MAF_INRAE=5.263;MAF_USDA=4.706
NC_035077.1	60799441	.	T	G	.	.	MAF_USDA=2.459
NC_035077.1	60799456	.	A	G	.	.	MAF_INRAE=5.263;MAF_USDA=8.235
NC_035077.1	60799537	.	G	A	.	.	MAF_INRAE=48.734;MAF_USDA=41.765
NC_035077.1	60799601	.	T	G	.	.	MAF_USDA=6.557
NC_035077.1	60799642	.	A	C	.	.	MAF_INRAE=4.167
NC_035077.1	60799648	.	T	A	.	.	MAF_INRAE=27.848;MAF_USDA=23.214
NC_035077.1	60799699	.	A	C	.	.	MAF_INRAE=5.263;MAF_USDA=6.548
NC_035077.1	60799759	.	A	G	.	.	MAF_INRAE=5.833
NC_035077.1	60799798	.	A	G	.	.	MAF_INRAE=2.5;MAF_USDA=16.667
NC_035077.1	60799869	.	T	C	.	.	MAF_USDA=3.279
NC_035077.1	60799881	.	A	T	.	.	MAF_USDA=22.941
NC_035077.1	60799919	.	A	G	.	.	MAF_USDA=2.5
NC_035077.1	60801806	.	T	A	.	.	MAF_USDA=3.279
NC_035077.1	60801814	.	A	C	.	.	MAF_USDA=3.279
NC_035077.1	60801828	.	T	C	.	.	MAF_USDA=3.279
NC_035077.1	60801864	.	T	C	.	.	MAF_INRAE=5.263;MAF_USDA=5.882
NC_035077.1	60801866	.	T	A	.	.	MAF_INRAE=46.667;MAF_USDA=41.765
NC_035077.1	60801886	.	C	T	.	.	MAF_USDA=3.279
NC_035077.1	60801923	.	T	C	.	.	MAF_USDA=3.279
NC_035077.1	60801949	.	A	C	.	.	MAF_USDA=3.279
NC_035077.1	60801952	.	C	A	.	.	MAF_INRAE=5.263;MAF_USDA=7.647
NC_035077.1	60801969	.	C	G	.	.	MAF_USDA=3.333
NC_035077.1	60801985	.	G	A	.	.	MAF_USDA=3.333
NC_035077.1	60801988	.	G	C	.	.	MAF_USDA=3.333
NC_035077.1	60801994	.	T	A	.	.	MAF_USDA=3.333
NC_035077.1	60801996	.	G	A	.	.	MAF_USDA=3.333
NC_035077.1	60802028	.	C	A	.	.	MAF_USDA=3.279
NC_035077.1	60802041	.	T	C	.	.	MAF_USDA=1.639
NC_035077.1	60802058	.	T	G	.	.	MAF_USDA=3.279
NC_035077.1	60802063	.	G	A	.	.	MAF_USDA=3.279
NC_035077.1	60802072	.	C	T	.	.	MAF_USDA=3.279
NC_035077.1	60802094	.	C	T	.	.	MAF_INRAE=31.013;MAF_USDA=1.765
NC_035077.1	60802095	.	C	T	.	.	MAF_USDA=7.647
NC_035077.1	60802101	.	C	A	.	.	MAF_USDA=3.279
NC_035077.1	60802114	.	C	T	.	.	MAF_USDA=4.098
NC_035077.1	60802125	.	G	T	.	.	MAF_USDA=2.459
NC_035077.1	60802196	.	T	G	.	.	MAF_USDA=1.639
NC_035077.1	60802213	.	T	G	.	.	MAF_USDA=4.098
NC_035077.1	60802223	.	A	C	.	.	MAF_INRAE=27.848;MAF_USDA=25.882
NC_035077.1	60802258	.	TA	TG	.	.	MAF_USDA=43.75
NC_035077.1	60802259	.	A	G	.	.	MAF_INRAE=36.842;MAF_USDA=41.667
NC_035077.1	60802265	.	A	C	.	.	MAF_INRAE=49.367;MAF_USDA=42.262
NC_035077.1	60802267	.	A	G	.	.	MAF_INRAE=46.667;MAF_USDA=41.765
NC_035077.1	60802269	.	G	C	.	.	MAF_INRAE=46.667;MAF_USDA=41.765
NC_035077.1	60802301	.	A	G	.	.	MAF_USDA=3.279
NC_035077.1	60802329	.	C	T	.	.	MAF_USDA=1.695
NC_035077.1	60802431	.	T	A	.	.	MAF_INRAE=22.5;MAF_USDA=18.675
NC_035077.1	60802458	.	T	C	.	.	MAF_USDA=3.39
NC_035077.1	60802459	.	G	A	.	.	MAF_USDA=3.39
NC_035077.1	60802468	.	C	T	.	.	MAF_USDA=3.39
NC_035077.1	60802500	.	G	C	.	.	MAF_USDA=4.237
NC_035077.1	60802501	.	A	G	.	.	MAF_USDA=7.831
NC_035077.1	60802587	.	T	G	.	.	MAF_USDA=1.667
NC_035077.1	60802593	.	C	T	.	.	MAF_USDA=1.667
NC_035077.1	60802830	.	T	G	.	.	MAF_USDA=1.724
NC_035077.1	60802868	.	G	T	.	.	MAF_INRAE=34.211;MAF_USDA=32.738
NC_035077.1	60802869	.	T	G	.	.	MAF_USDA=3.333
NC_035077.1	60802881	.	G	A	.	.	MAF_INRAE=25.0;MAF_USDA=41.667
NC_035077.1	60802885	.	T	A	.	.	MAF_INRAE=45.833
NC_035077.1	60802890	.	G	T	.	.	MAF_INRAE=5.263;MAF_USDA=6.25
NC_035077.1	60802897	.	G	A	.	.	MAF_USDA=4.167
NC_035077.1	60802921	.	A	G	.	.	MAF_INRAE=19.167;MAF_USDA=14.583
NC_035077.1	60802923	.	T	G	.	.	MAF_USDA=14.583
NC_035077.1	60802946	.	G	T	.	.	MAF_USDA=4.167
NC_035077.1	60802965	.	A	C	.	.	MAF_USDA=2.459
NC_035077.1	60802967	.	T	C	.	.	MAF_USDA=2.459
NC_035077.1	60802984	.	T	C	.	.	MAF_INRAE=4.167;MAF_USDA=1.176
NC_035077.1	60802990	.	C	T	.	.	MAF_INRAE=31.013;MAF_USDA=1.765
NC_035077.1	60803019	.	C	G	.	.	MAF_USDA=5.738
NC_035077.1	60803050	.	G	A	.	.	MAF_USDA=3.279
NC_035077.1	60803083	.	A	G	.	.	MAF_INRAE=2.5;MAF_USDA=7.059
NC_035077.1	60803167	.	G	T	.	.	MAF_INRAE=20.886;MAF_USDA=17.059
NC_035077.1	60803280	.	A	T	.	.	MAF_USDA=3.279
NC_035077.1	60803283	.	T	G	.	.	MAF_INRAE=26.316;MAF_USDA=8.235
NC_035077.1	60807702	.	C	A	.	.	MAF_USDA=3.279
NC_035077.1	60807717	.	C	T	.	.	MAF_USDA=18.75
NC_035077.1	60807857	.	T	C	.	.	MAF_USDA=2.459
NC_035077.1	60807878	.	C	T	.	.	MAF_INRAE=30.38;MAF_USDA=5.882
NC_035077.1	60807952	.	A	T	.	.	MAF_INRAE=11.667;MAF_USDA=3.529
NC_035077.1	60807979	.	A	G	.	.	MAF_INRAE=49.367;MAF_USDA=38.824
NC_035077.1	60808060	.	G	T	.	.	MAF_USDA=3.279
NC_035077.1	60808072	.	A	C	.	.	MAF_INRAE=5.263;MAF_USDA=7.059
NC_035077.1	60808089	.	G	A	.	.	MAF_USDA=3.279
NC_035077.1	60808095	.	T	G	.	.	MAF_INRAE=48.734;MAF_USDA=40.0
NC_035077.1	60808107	.	G	A	.	.	MAF_USDA=3.279
NC_035077.1	60808122	.	G	A	.	.	MAF_INRAE=12.025;MAF_USDA=7.059
NC_035077.1	60808133	.	G	A	.	.	MAF_USDA=1.639
NC_035077.1	60808136	.	T	C	.	.	MAF_USDA=3.279
NC_035077.1	60808219	.	G	T	.	.	MAF_INRAE=22.152;MAF_USDA=27.647
NC_035077.1	60808230	.	C	T	.	.	MAF_USDA=3.279
NC_035077.1	60808231	.	A	G	.	.	MAF_USDA=3.279
NC_035077.1	60808239	.	T	C	.	.	MAF_USDA=3.279
NC_035077.1	60808281	.	G	A	.	.	MAF_INRAE=5.263;MAF_USDA=3.529
NC_035077.1	60808299	.	A	C	.	.	MAF_INRAE=10.127
NC_035077.1	60808327	.	G	A	.	.	MAF_USDA=9.836
NC_035077.1	60808332	.	T	A	.	.	MAF_USDA=3.279
NC_035077.1	60808333	.	T	A	.	.	MAF_INRAE=15.0
NC_035077.1	60808354	.	A	T	.	.	MAF_USDA=2.459
NC_035077.1	60808398	.	C	T	.	.	MAF_USDA=1.667
NC_035077.1	60808437	.	A	G	.	.	MAF_INRAE=5.263;MAF_USDA=13.529
NC_035077.1	60808455	.	G	C	.	.	MAF_USDA=2.459
NC_035077.1	60808459	.	T	C	.	.	MAF_USDA=2.459
NC_035077.1	60808465	.	G	A	.	.	MAF_USDA=1.639
NC_035077.1	60808505	.	T	C	.	.	MAF_INRAE=11.667
NC_035077.1	60808561	.	T	C	.	.	MAF_INRAE=31.646;MAF_USDA=24.706
NC_035077.1	60808572	.	T	C	.	.	MAF_USDA=3.279
NC_035077.1	60808578	.	C	A	.	.	MAF_INRAE=5.263;MAF_USDA=5.294
NC_035077.1	60808802	.	A	G	.	.	MAF_USDA=3.279
NC_035077.1	60808806	.	T	A	.	.	MAF_USDA=3.279
NC_035077.1	60808830	.	T	G	.	.	MAF_USDA=3.279
NC_035077.1	60808857	.	G	A	.	.	MAF_INRAE=9.494;MAF_USDA=17.647
NC_035077.1	60808875	.	A	C	.	.	MAF_USDA=3.279
NC_035077.1	60808893	.	G	C	.	.	MAF_USDA=3.279
NC_035077.1	60808901	.	G	T	.	.	MAF_USDA=3.279
NC_035077.1	60808904	.	T	G	.	.	MAF_USDA=3.279
NC_035077.1	60808906	.	T	G	.	.	MAF_USDA=5.738
NC_035077.1	60808911	.	T	G	.	.	MAF_INRAE=20.886;MAF_USDA=11.176
NC_035077.1	60808940	.	G	A	.	.	MAF_USDA=3.279
NC_035077.1	60808961	.	C	T	.	.	MAF_USDA=2.459
NC_035077.1	60808975	.	G	A	.	.	MAF_INRAE=2.5
NC_035077.1	60809068	.	C	G	.	.	MAF_USDA=2.459
NC_035077.1	60809181	.	G	A	.	.	MAF_USDA=4.098
NC_035077.1	60809198	.	G	A	.	.	MAF_INRAE=3.333;MAF_USDA=8.333
NC_035077.1	60809227	.	G	A	.	.	MAF_INRAE=17.722;MAF_USDA=5.882
NC_035077.1	60809230	.	G	C	.	.	MAF_USDA=4.918
NC_035077.1	60809245	.	T	C	.	.	MAF_USDA=4.098
NC_035077.1	60809265	.	T	G	.	.	MAF_USDA=1.639
NC_035077.1	60809380	.	T	A	.	.	MAF_USDA=2.459
NC_035077.1	60809401	.	C	T	.	.	MAF_INRAE=31.013;MAF_USDA=1.639
NC_035077.1	60809439	.	T	C	.	.	MAF_INRAE=5.263;MAF_USDA=7.647
NC_035077.1	60809440	.	G	A	.	.	MAF_INRAE=18.333;MAF_USDA=18.235
NC_035077.1	60809462	.	G	A	.	.	MAF_USDA=5.738
NC_035077.1	60809467	.	A	G	.	.	MAF_USDA=3.279
NC_035077.1	60809474	.	G	A	.	.	MAF_INRAE=9.494;MAF_USDA=7.647
NC_035077.1	60809479	.	G	A	.	.	MAF_INRAE=22.152;MAF_USDA=27.647
NC_035077.1	60809509	.	C	T	.	.	MAF_INRAE=17.722;MAF_USDA=6.471
NC_035077.1	60809528	.	G	A	.	.	MAF_INRAE=31.013;MAF_USDA=27.647
NC_035077.1	60809568	.	T	C	.	.	MAF_INRAE=20.0;MAF_USDA=27.647
NC_035077.1	60809591	.	A	T	.	.	MAF_USDA=10.417
NC_035077.1	60809592	.	A	T	.	.	MAF_USDA=10.417
NC_035077.1	60809605	.	T	A	.	.	MAF_INRAE=44.937;MAF_USDA=37.647
NC_035077.1	60809624	.	G	T	.	.	MAF_USDA=3.279
NC_035077.1	60809659	.	A	T	.	.	MAF_USDA=3.279
NC_035077.1	60809684	.	G	A	.	.	MAF_USDA=3.279
NC_035077.1	60809711	.	T	G	.	.	MAF_USDA=3.279
NC_035077.1	60809727	.	G	C	.	.	MAF_USDA=15.574
NC_035077.1	60809743	.	A	T	.	.	MAF_INRAE=22.152;MAF_USDA=24.706
NC_035077.1	60809752	.	T	C	.	.	MAF_INRAE=46.203;MAF_USDA=39.412
NC_035077.1	60809785	.	A	T	.	.	MAF_USDA=3.279
NC_035077.1	60809815	.	A	T	.	.	MAF_INRAE=5.263
NC_035077.1	60809843	.	G	A	.	.	MAF_USDA=3.279
NC_035077.1	60809859	.	T	C	.	.	MAF_USDA=3.279
NC_035077.1	60809865	.	A	G	.	.	MAF_INRAE=45.57;MAF_USDA=46.471
NC_035077.1	60809872	.	C	T	.	.	MAF_INRAE=5.263;MAF_USDA=4.706
NC_035077.1	60809886	.	C	T	.	.	MAF_USDA=3.279
NC_035077.1	60809889	.	C	A	.	.	MAF_USDA=3.279
NC_035077.1	60809896	.	A	C	.	.	MAF_USDA=2.459
NC_035077.1	60809946	.	G	A	.	.	MAF_INRAE=22.785;MAF_USDA=24.118
NC_035077.1	60810010	.	A	G	.	.	MAF_USDA=3.279
NC_035077.1	60810022	.	G	A	.	.	MAF_USDA=3.279
NC_035077.1	60810102	.	C	T	.	.	MAF_USDA=6.557
NC_035077.1	60810156	.	A	G	.	.	MAF_USDA=4.098
NC_035077.1	60810157	.	T	A	.	.	MAF_USDA=2.459
NC_035077.1	60810166	.	A	T	.	.	MAF_USDA=1.765
NC_035077.1	60810171	.	A	T	.	.	MAF_USDA=1.765
NC_035077.1	60810187	.	G	C	.	.	MAF_INRAE=15.0;MAF_USDA=2.083
NC_035077.1	60810241	.	G	A	.	.	MAF_INRAE=20.886;MAF_USDA=10.0
NC_035077.1	60810355	.	C	T	.	.	MAF_USDA=2.459
NC_035077.1	60810475	.	T	C	.	.	MAF_USDA=14.754
NC_035077.1	60810482	.	G	A	.	.	MAF_USDA=2.459
NC_035077.1	60810511	.	A	T	.	.	MAF_INRAE=20.886;MAF_USDA=10.0
NC_035077.1	60810539	.	G	A	.	.	MAF_USDA=12.295
NC_035077.1	60810555	.	G	C	.	.	MAF_INRAE=30.38;MAF_USDA=6.471
NC_035077.1	60810561	.	T	C	.	.	MAF_USDA=5.738
NC_035077.1	60810712	.	A	T	.	.	MAF_USDA=4.098
NC_035077.1	60810741	.	T	G	.	.	MAF_USDA=3.279
NC_035077.1	60810761	.	G	A	.	.	MAF_INRAE=14.557;MAF_USDA=5.294
NC_035077.1	60810763	.	G	A	.	.	MAF_USDA=3.279
NC_035077.1	60810773	.	C	A	.	.	MAF_USDA=3.279
NC_035077.1	60810864	.	C	T	.	.	MAF_INRAE=20.253;MAF_USDA=22.941
NC_035077.1	60810939	.	C	T	.	.	MAF_USDA=4.098
NC_035077.1	60811002	.	A	G	.	.	MAF_USDA=3.279
NC_035077.1	60811020	.	T	A	.	.	MAF_USDA=2.459
NC_035077.1	60811028	.	T	G	.	.	MAF_USDA=2.459
NC_035077.1	60811102	.	G	A	.	.	MAF_INRAE=5.263;MAF_USDA=4.706
NC_035077.1	60811107	.	C	A	.	.	MAF_USDA=5.738
NC_035077.1	60811108	.	T	A	.	.	MAF_USDA=5.738
NC_035077.1	60811146	.	G	T	.	.	MAF_INRAE=2.5;MAF_USDA=5.882
NC_035077.1	60811149	.	G	T	.	.	MAF_USDA=10.656
NC_035077.1	60811167	.	A	T	.	.	MAF_USDA=3.279
NC_035077.1	60811194	.	G	T	.	.	MAF_INRAE=12.025;MAF_USDA=20.0
NC_035077.1	60811230	.	A	G	.	.	MAF_USDA=8.197
NC_035077.1	60811239	.	C	T	.	.	MAF_INRAE=5.263;MAF_USDA=4.706
NC_035077.1	60811282	.	C	T	.	.	MAF_USDA=4.098
NC_035077.1	60811403	.	G	T	.	.	MAF_USDA=4.098
NC_035077.1	60811408	.	G	A	.	.	MAF_INRAE=29.747;MAF_USDA=1.765
NC_035077.1	60811411	.	G	A	.	.	MAF_INRAE=31.646;MAF_USDA=24.706
NC_035077.1	60811454	.	C	T	.	.	MAF_USDA=1.639
NC_035077.1	60811469	.	A	G	.	.	MAF_USDA=3.279
NC_035077.1	60811471	.	A	C	.	.	MAF_INRAE=2.5;MAF_USDA=5.882
NC_035077.1	60811555	.	A	C	.	.	MAF_INRAE=6.329
NC_035077.1	60811685	.	T	A	.	.	MAF_USDA=1.667
NC_035077.1	60811824	.	A	C	.	.	MAF_USDA=6.25
NC_035077.1	60811829	.	T	C	.	.	MAF_USDA=6.25
NC_035077.1	60811831	.	A	G	.	.	MAF_USDA=8.333
NC_035077.1	60812127	.	A	G	.	.	MAF_INRAE=12.658;MAF_USDA=37.059
NC_035077.1	60812308	.	A	T	.	.	MAF_USDA=1.639
NC_035077.1	60812523	.	G	T	.	.	MAF_USDA=6.557
NC_035077.1	60812734	.	T	A	.	.	MAF_USDA=3.279
NC_035077.1	60812804	.	G	A	.	.	MAF_USDA=17.213
NC_035077.1	60812829	.	C	T	.	.	MAF_USDA=13.529
NC_035077.1	60812831	.	A	G	.	.	MAF_USDA=18.033
NC_035077.1	60812838	.	G	T	.	.	MAF_INRAE=4.167
NC_035077.1	60812843	.	C	T	.	.	MAF_USDA=4.098
NC_035077.1	60812883	.	G	T	.	.	MAF_USDA=37.705
NC_035077.1	60812996	.	A	T	.	.	MAF_USDA=1.639
NC_035077.1	60813173	.	A	C	.	.	MAF_USDA=21.311
NC_035077.1	60813220	.	T	A	.	.	MAF_INRAE=13.291;MAF_USDA=41.176
NC_035077.1	60813250	.	G	A	.	.	MAF_USDA=11.475
NC_035077.1	60813252	.	T	A	.	.	MAF_INRAE=12.025;MAF_USDA=8.333
NC_035077.1	60813323	.	G	T	.	.	MAF_USDA=7.377
NC_035077.1	60813355	.	C	A	.	.	MAF_USDA=3.279
NC_035077.1	60813599	.	A	T	.	.	MAF_INRAE=13.291;MAF_USDA=21.176
NC_035077.1	60813685	.	G	A	.	.	MAF_INRAE=16.456;MAF_USDA=40.0
NC_035077.1	60813686	.	A	G	.	.	MAF_USDA=3.279
NC_035077.1	60813696	.	G	C	.	.	MAF_INRAE=48.101;MAF_USDA=9.412
NC_035077.1	60813720	.	T	G	.	.	MAF_INRAE=5.0
NC_035077.1	60813766	.	G	A	.	.	MAF_INRAE=3.165;MAF_USDA=37.059
NC_035077.1	60813768	.	T	G	.	.	MAF_INRAE=2.5;MAF_USDA=38.235
NC_035077.1	60813820	.	C	T	.	.	MAF_INRAE=3.165;MAF_USDA=38.235
NC_035077.1	60813828	.	T	C	.	.	MAF_INRAE=3.165;MAF_USDA=38.235
NC_035077.1	60813831	.	G	T	.	.	MAF_INRAE=2.5;MAF_USDA=38.235
NC_035077.1	60813862	.	C	G	.	.	MAF_INRAE=3.165;MAF_USDA=37.647
NC_035077.1	60813885	.	C	T	.	.	MAF_INRAE=3.165;MAF_USDA=37.059
NC_035077.1	60813886	.	T	G	.	.	MAF_INRAE=2.5;MAF_USDA=37.059
NC_035077.1	60813887	.	C	A	.	.	MAF_INRAE=2.5;MAF_USDA=37.059
NC_035077.1	60813997	.	G	A	.	.	MAF_USDA=4.098
NC_035077.1	60814025	.	A	G	.	.	MAF_INRAE=3.165;MAF_USDA=23.529
NC_035077.1	60814084	.	G	T	.	.	MAF_INRAE=13.291;MAF_USDA=21.765
NC_035077.1	60814135	.	G	T	.	.	MAF_USDA=22.131
NC_035077.1	60814140	.	C	A	.	.	MAF_USDA=3.279
NC_035077.1	60814155	.	A	C	.	.	MAF_USDA=13.115
NC_035077.1	60814178	.	G	A	.	.	MAF_USDA=3.279
NC_035077.1	60814206	.	T	G	.	.	MAF_INRAE=2.5;MAF_USDA=22.917
NC_035077.1	60814214	.	G	T	.	.	MAF_INRAE=3.165;MAF_USDA=21.765
NC_035077.1	60814224	.	G	C	.	.	MAF_INRAE=3.165;MAF_USDA=34.706
NC_035077.1	60814252	.	C	T	.	.	MAF_INRAE=3.165;MAF_USDA=21.765
NC_035077.1	60814256	.	G	A	.	.	MAF_USDA=2.459
NC_035077.1	60814261	.	T	C	.	.	MAF_INRAE=3.165;MAF_USDA=36.471
NC_035077.1	60814403	.	T	G	.	.	MAF_INRAE=3.165;MAF_USDA=37.647
NC_035077.1	60814406	.	G	A	.	.	MAF_USDA=4.098
NC_035077.1	60814457	.	G	A	.	.	MAF_USDA=1.639
NC_035077.1	60814459	.	C	A	.	.	MAF_USDA=1.639
NC_035077.1	60814462	.	A	C	.	.	MAF_INRAE=3.165;MAF_USDA=37.647
NC_035077.1	60814488	.	T	A	.	.	MAF_USDA=1.639
NC_035077.1	60814498	.	A	T	.	.	MAF_INRAE=3.165;MAF_USDA=22.619
NC_035077.1	60814539	.	A	C	.	.	MAF_USDA=6.557
NC_035077.1	60814609	.	A	T	.	.	MAF_INRAE=3.165;MAF_USDA=39.412
NC_035077.1	60816290	.	T	C	.	.	MAF_USDA=4.31
NC_035077.1	60816300	.	G	A	.	.	MAF_USDA=4.167
NC_035077.1	60816335	.	T	A	.	.	MAF_INRAE=3.797;MAF_USDA=22.917
NC_035077.1	60816405	.	A	T	.	.	MAF_INRAE=3.165;MAF_USDA=36.471
NC_035077.1	60816412	.	G	A	.	.	MAF_INRAE=5.263;MAF_USDA=1.639
NC_035077.1	60816488	.	G	T	.	.	MAF_USDA=13.115
NC_035077.1	60816490	.	T	C	.	.	MAF_INRAE=3.165;MAF_USDA=10.588
NC_035077.1	60816503	.	A	T	.	.	MAF_USDA=1.639
NC_035077.1	60816545	.	A	T	.	.	MAF_USDA=12.295
NC_035077.1	60816546	.	C	T	.	.	MAF_USDA=4.098
NC_035077.1	60816603	.	T	A	.	.	MAF_INRAE=3.165;MAF_USDA=38.235
NC_035077.1	60816654	.	C	A	.	.	MAF_USDA=3.279
NC_035077.1	60816663	.	T	G	.	.	MAF_INRAE=4.167;MAF_USDA=22.941
NC_035077.1	60816702	.	C	A	.	.	MAF_INRAE=31.013;MAF_USDA=1.765
NC_035077.1	60816736	.	A	T	.	.	MAF_USDA=7.377
NC_035077.1	60816765	.	T	C	.	.	MAF_INRAE=2.5
NC_035077.1	60816815	.	G	T	.	.	MAF_INRAE=48.101;MAF_USDA=11.176
NC_035077.1	60816819	.	T	G	.	.	MAF_USDA=4.918
NC_035077.1	60816823	.	C	A	.	.	MAF_INRAE=9.494;MAF_USDA=17.059
NC_035077.1	60816953	.	G	A	.	.	MAF_USDA=3.279
NC_035077.1	60816988	.	C	A	.	.	MAF_USDA=1.639
NC_035077.1	60816995	.	A	T	.	.	MAF_USDA=3.279
NC_035077.1	60817007	.	C	T	.	.	MAF_INRAE=16.456;MAF_USDA=37.059
NC_035077.1	60817034	.	T	A	.	.	MAF_INRAE=3.165;MAF_USDA=36.471
NC_035077.1	60817119	.	A	G	.	.	MAF_INRAE=48.101;MAF_USDA=8.235
NC_035077.1	60817131	.	G	T	.	.	MAF_USDA=3.529
NC_035077.1	60817135	.	G	A	.	.	MAF_INRAE=13.291;MAF_USDA=4.118
NC_035077.1	60817258	.	C	T	.	.	MAF_USDA=1.639
NC_035077.1	60817290	.	A	C	.	.	MAF_USDA=2.459
NC_035077.1	60817303	.	A	G	.	.	MAF_INRAE=3.165;MAF_USDA=32.353
NC_035077.1	60817344	.	A	C	.	.	MAF_INRAE=17.089;MAF_USDA=20.0
NC_035077.1	60817547	.	C	T	.	.	MAF_USDA=4.098
NC_035077.1	60817582	.	C	A	.	.	MAF_USDA=3.279
NC_035077.1	60817675	.	C	A	.	.	MAF_INRAE=9.494;MAF_USDA=18.824
NC_035077.1	60817716	.	A	C	.	.	MAF_INRAE=3.165;MAF_USDA=23.529
NC_035077.1	60817727	.	C	T	.	.	MAF_USDA=3.279
NC_035077.1	60817816	.	T	C	.	.	MAF_USDA=2.459
NC_035077.1	60817832	.	T	G	.	.	MAF_INRAE=3.165;MAF_USDA=30.588
NC_035077.1	60817856	.	C	T	.	.	MAF_USDA=9.016
NC_035077.1	60817876	.	G	A	.	.	MAF_USDA=1.639
NC_035077.1	60817879	.	G	A	.	.	MAF_INRAE=5.0
NC_035077.1	60818023	.	T	C	.	.	MAF_USDA=8.197
NC_035077.1	60818051	.	C	A	.	.	MAF_USDA=8.197
NC_035077.1	60818055	.	C	A	.	.	MAF_INRAE=9.167;MAF_USDA=25.0
NC_035077.1	60818081	.	T	C	.	.	MAF_USDA=1.639
NC_035077.1	60818144	.	A	T	.	.	MAF_INRAE=9.167;MAF_USDA=20.588
NC_035077.1	60818161	.	C	A	.	.	MAF_INRAE=2.5;MAF_USDA=37.059
NC_035077.1	60818185	.	A	T	.	.	MAF_USDA=3.279
NC_035077.1	60818192	.	T	C	.	.	MAF_USDA=7.377
NC_035077.1	60818235	.	T	C	.	.	MAF_INRAE=5.833;MAF_USDA=37.647
NC_035077.1	60818236	.	T	G	.	.	MAF_USDA=4.918
NC_035077.1	60818242	.	A	T	.	.	MAF_USDA=6.557
NC_035077.1	60818243	.	C	A	.	.	MAF_INRAE=4.167;MAF_USDA=35.294
NC_035077.1	60818260	.	C	T	.	.	MAF_USDA=4.918
NC_035077.1	60818280	.	C	G	.	.	MAF_USDA=1.639
NC_035077.1	60818321	.	C	A	.	.	MAF_INRAE=2.5
NC_035077.1	60818378	.	C	A	.	.	MAF_INRAE=30.833;MAF_USDA=25.882
NC_035077.1	60818404	.	G	A	.	.	MAF_INRAE=4.167;MAF_USDA=2.083
NC_035077.1	60818412	.	C	A	.	.	MAF_USDA=4.098
NC_035077.1	60818420	.	G	A	.	.	MAF_INRAE=4.167;MAF_USDA=4.167
NC_035077.1	60818435	.	C	T	.	.	MAF_INRAE=3.333
NC_035077.1	60818452	.	T	G	.	.	MAF_INRAE=3.333
NC_035077.1	60818458	.	A	G	.	.	MAF_INRAE=3.333
NC_035077.1	60818459	.	G	A	.	.	MAF_USDA=2.083
NC_035077.1	60818467	.	C	A	.	.	MAF_INRAE=3.333
NC_035077.1	60818577	.	T	C	.	.	MAF_INRAE=4.167;MAF_USDA=35.417
NC_035077.1	60818625	.	G	C	.	.	MAF_USDA=3.279
NC_035077.1	60818653	.	G	T	.	.	MAF_USDA=7.377
NC_035077.1	60818662	.	T	G	.	.	MAF_INRAE=3.165;MAF_USDA=34.706
NC_035077.1	60818685	.	G	C	.	.	MAF_USDA=2.459
NC_035077.1	60818734	.	G	A	.	.	MAF_USDA=2.459
NC_035077.1	60818801	.	G	C	.	.	MAF_INRAE=2.5;MAF_USDA=22.917
NC_035077.1	60819034	.	G	A	.	.	MAF_INRAE=4.167
NC_035077.1	60819040	.	A	C	.	.	MAF_USDA=1.639
NC_035077.1	60819103	.	T	A	.	.	MAF_USDA=1.639
NC_035077.1	60819112	.	C	T	.	.	MAF_USDA=9.167
NC_035077.1	60819138	.	C	A	.	.	MAF_INRAE=5.263
NC_035077.1	60819324	.	A	T	.	.	MAF_INRAE=5.0
NC_035077.1	60819335	.	G	C	.	.	MAF_INRAE=5.0
NC_035077.1	60820799	.	G	A	.	.	MAF_USDA=1.639
NC_035077.1	60820841	.	G	T	.	.	MAF_INRAE=31.013;MAF_USDA=27.647
NC_035077.1	60820895	.	G	A	.	.	MAF_USDA=1.639
NC_035077.1	60821049	.	T	A	.	.	MAF_INRAE=15.0;MAF_USDA=1.176
NC_035077.1	60821076	.	G	T	.	.	MAF_INRAE=28.481;MAF_USDA=27.059
NC_035077.1	60821105	.	C	T	.	.	MAF_INRAE=39.873;MAF_USDA=7.647
NC_035077.1	60821273	.	C	T	.	.	MAF_USDA=3.279
NC_035077.1	60821274	.	G	A	.	.	MAF_INRAE=3.165;MAF_USDA=8.824
NC_035077.1	60821332	.	G	A	.	.	MAF_USDA=3.279
NC_035077.1	60821524	.	T	C	.	.	MAF_USDA=4.167
NC_035077.1	60821709	.	C	T	.	.	MAF_INRAE=3.165;MAF_USDA=9.412
NC_035077.1	60821954	.	T	C	.	.	MAF_USDA=9.836
NC_035077.1	60822156	.	C	G	.	.	MAF_INRAE=39.873;MAF_USDA=27.647
NC_035077.1	60822241	.	C	G	.	.	MAF_INRAE=39.241;MAF_USDA=20.588
NC_035077.1	60822353	.	A	G	.	.	MAF_INRAE=22.785;MAF_USDA=48.214
NC_035077.1	60822381	.	C	A	.	.	MAF_USDA=6.667
NC_035077.1	60822482	.	T	G	.	.	MAF_USDA=1.765
NC_035077.1	60822503	.	C	T	.	.	MAF_USDA=1.639
NC_035077.1	60822536	.	C	T	.	.	MAF_INRAE=9.494;MAF_USDA=18.235
NC_035077.1	60822559	.	G	A	.	.	MAF_USDA=2.459
NC_035077.1	60822738	.	A	T	.	.	MAF_USDA=2.459
NC_035077.1	60822783	.	G	T	.	.	MAF_USDA=13.934
NC_035077.1	60822804	.	A	G	.	.	MAF_USDA=1.639
NC_035077.1	60822905	.	C	A	.	.	MAF_USDA=4.098
NC_035077.1	60823008	.	C	T	.	.	MAF_USDA=18.852
NC_035077.1	60823187	.	G	A	.	.	MAF_INRAE=39.873;MAF_USDA=36.471
NC_035077.1	60823209	.	A	C	.	.	MAF_USDA=1.639
NC_035077.1	60823288	.	G	T	.	.	MAF_USDA=7.377
NC_035077.1	60823293	.	A	C	.	.	MAF_USDA=2.459
NC_035077.1	60823333	.	T	C	.	.	MAF_INRAE=7.5
NC_035077.1	60823341	.	T	A	.	.	MAF_USDA=3.279
NC_035077.1	60823398	.	T	A	.	.	MAF_USDA=6.25
NC_035077.1	60823451	.	A	T	.	.	MAF_INRAE=19.62;MAF_USDA=46.471
NC_035077.1	60823488	.	C	T	.	.	MAF_USDA=2.083
NC_035077.1	60823492	.	C	T	.	.	MAF_USDA=2.083
NC_035077.1	60823494	.	C	T	.	.	MAF_USDA=2.083
NC_035077.1	60823509	.	T	G	.	.	MAF_USDA=2.083
NC_035077.1	60823512	.	T	G	.	.	MAF_USDA=2.083
NC_035077.1	60823537	.	C	T	.	.	MAF_USDA=1.639
NC_035077.1	60823660	.	C	T	.	.	MAF_INRAE=48.734;MAF_USDA=45.882
NC_035077.1	60823714	.	G	A	.	.	MAF_INRAE=41.139;MAF_USDA=28.235
NC_035077.1	60823718	.	A	C	.	.	MAF_INRAE=10.127;MAF_USDA=20.0
NC_035077.1	60823759	.	G	A	.	.	MAF_USDA=1.639
NC_035077.1	60823891	.	G	A	.	.	MAF_INRAE=17.089;MAF_USDA=20.0
NC_035077.1	60823935	.	A	G	.	.	MAF_USDA=7.377
NC_035077.1	60824021	.	G	T	.	.	MAF_INRAE=37.342;MAF_USDA=26.471
NC_035077.1	60824025	.	A	G	.	.	MAF_INRAE=17.722;MAF_USDA=23.529
NC_035077.1	60824106	.	A	T	.	.	MAF_USDA=6.557
NC_035077.1	60824156	.	G	A	.	.	MAF_INRAE=2.5
NC_035077.1	60824190	.	A	G	.	.	MAF_INRAE=15.0;MAF_USDA=1.765
NC_035077.1	60824378	.	C	T	.	.	MAF_INRAE=10.833;MAF_USDA=15.294
NC_035077.1	60824448	.	T	C	.	.	MAF_USDA=2.083
NC_035077.1	60824576	.	G	T	.	.	MAF_USDA=6.557
NC_035077.1	60824583	.	G	A	.	.	MAF_INRAE=31.013;MAF_USDA=2.941
NC_035077.1	60824634	.	T	A	.	.	MAF_USDA=2.459
NC_035077.1	60824649	.	G	A	.	.	MAF_INRAE=17.722;MAF_USDA=30.588
NC_035077.1	60824663	.	T	G	.	.	MAF_INRAE=37.342;MAF_USDA=23.529
NC_035077.1	60824772	.	G	T	.	.	MAF_INRAE=5.263;MAF_USDA=3.279
NC_035077.1	60824790	.	T	A	.	.	MAF_INRAE=10.759;MAF_USDA=18.235
NC_035077.1	60824791	.	A	C	.	.	MAF_INRAE=37.342;MAF_USDA=22.941
NC_035077.1	60824792	.	A	C	.	.	MAF_INRAE=48.734;MAF_USDA=38.824
NC_035077.1	60825030	.	C	T	.	.	MAF_USDA=3.279
NC_035077.1	60825036	.	G	A	.	.	MAF_USDA=1.639
NC_035077.1	60825046	.	G	A	.	.	MAF_INRAE=4.167;MAF_USDA=3.529
NC_035077.1	60825048	.	T	C	.	.	MAF_USDA=1.639
NC_035077.1	60825049	.	A	C	.	.	MAF_INRAE=17.722;MAF_USDA=30.0
NC_035077.1	60825059	.	G	C	.	.	MAF_USDA=1.639
NC_035077.1	60825073	.	C	A	.	.	MAF_INRAE=4.167;MAF_USDA=3.529
NC_035077.1	60825105	.	T	C	.	.	MAF_USDA=2.083
NC_035077.1	60825113	.	T	A	.	.	MAF_USDA=2.083
NC_035077.1	60825114	.	T	A	.	.	MAF_USDA=16.667
NC_035077.1	60825115	.	A	T	.	.	MAF_INRAE=36.842;MAF_USDA=47.917
NC_035077.1	60825223	.	G	A	.	.	MAF_INRAE=11.392;MAF_USDA=22.353
NC_035077.1	60825262	.	G	C	.	.	MAF_USDA=1.639
NC_035077.1	60825318	.	A	T	.	.	MAF_INRAE=41.772;MAF_USDA=35.294
NC_035077.1	60825353	.	C	T	.	.	MAF_INRAE=11.667;MAF_USDA=6.471
NC_035077.1	60825436	.	T	C	.	.	MAF_INRAE=25.949;MAF_USDA=21.176
NC_035077.1	60825495	.	C	T	.	.	MAF_USDA=1.639
NC_035077.1	60825520	.	C	T	.	.	MAF_INRAE=4.167;MAF_USDA=2.083
NC_035077.1	60825537	.	T	C	.	.	MAF_INRAE=25.949;MAF_USDA=43.75
NC_035077.1	60825645	.	T	C	.	.	MAF_USDA=1.639
NC_035077.1	60825652	.	T	G	.	.	MAF_USDA=3.279
NC_035077.1	60825717	.	T	C	.	.	MAF_USDA=4.098
NC_035077.1	60825720	.	T	A	.	.	MAF_INRAE=27.5;MAF_USDA=22.353
NC_035077.1	60825728	.	T	G	.	.	MAF_INRAE=28.481;MAF_USDA=21.765
NC_035077.1	60825742	.	T	G	.	.	MAF_USDA=4.098
NC_035077.1	60825815	.	T	C	.	.	MAF_INRAE=42.405;MAF_USDA=32.353
NC_035077.1	60825918	.	C	T	.	.	MAF_USDA=1.639
NC_035077.1	60826093	.	G	C	.	.	MAF_INRAE=2.5
NC_035077.1	60826161	.	T	A	.	.	MAF_USDA=3.279
NC_035077.1	60826207	.	G	A	.	.	MAF_INRAE=32.278;MAF_USDA=31.176
NC_035077.1	60826302	.	C	A	.	.	MAF_USDA=1.639
NC_035077.1	60826313	.	C	A	.	.	MAF_INRAE=20.886;MAF_USDA=7.059
NC_035077.1	60826391	.	G	C	.	.	MAF_INRAE=30.38;MAF_USDA=5.882
NC_035077.1	60826547	.	A	T	.	.	MAF_INRAE=4.167;MAF_USDA=1.176
NC_035077.1	60826599	.	T	C	.	.	MAF_INRAE=30.38;MAF_USDA=5.294
NC_035077.1	60826876	.	C	A	.	.	MAF_INRAE=25.949;MAF_USDA=31.765
NC_035077.1	60826948	.	C	T	.	.	MAF_INRAE=15.0;MAF_USDA=1.765
NC_035077.1	60826967	.	T	A	.	.	MAF_USDA=1.639
NC_035077.1	60826971	.	A	G	.	.	MAF_USDA=1.639
NC_035077.1	60826977	.	T	C	.	.	MAF_INRAE=31.013;MAF_USDA=2.083
NC_035077.1	60827049	.	C	T	.	.	MAF_USDA=1.639
NC_035077.1	60827060	.	G	A	.	.	MAF_USDA=1.639
NC_035077.1	60827107	.	T	C	.	.	MAF_USDA=4.098
NC_035077.1	60827222	.	T	A	.	.	MAF_INRAE=9.494;MAF_USDA=18.235
NC_035077.1	60827223	.	G	T	.	.	MAF_INRAE=9.167;MAF_USDA=18.235
NC_035077.1	60827303	.	G	T	.	.	MAF_INRAE=32.278;MAF_USDA=34.118
NC_035077.1	60827318	.	T	C	.	.	MAF_USDA=1.765
NC_035077.1	60827377	.	T	G	.	.	MAF_INRAE=10.759;MAF_USDA=17.647
NC_035077.1	60827422	.	C	A	.	.	MAF_USDA=1.639
NC_035077.1	60827423	.	C	A	.	.	MAF_USDA=1.639
NC_035077.1	60827471	.	G	A	.	.	MAF_INRAE=36.709;MAF_USDA=48.824
NC_035077.1	60827490	.	G	T	.	.	MAF_INRAE=9.494;MAF_USDA=17.647
NC_035077.1	60827586	.	G	A	.	.	MAF_USDA=1.639
NC_035077.1	60827623	.	G	A	.	.	MAF_USDA=1.639
NC_035077.1	60827625	.	G	A	.	.	MAF_INRAE=10.127;MAF_USDA=20.0
NC_035077.1	60827647	.	G	A	.	.	MAF_USDA=1.639
NC_035077.1	60827772	.	C	T	.	.	MAF_INRAE=10.759;MAF_USDA=15.294
NC_035077.1	60827811	.	G	A	.	.	MAF_USDA=2.941
NC_035077.1	60827827	.	G	A	.	.	MAF_USDA=3.333
NC_035077.1	60827836	.	G	A	.	.	MAF_USDA=2.5
NC_035077.1	60827843	.	G	A	.	.	MAF_INRAE=14.557;MAF_USDA=10.714
NC_035077.1	60827899	.	T	A	.	.	MAF_USDA=2.459
NC_035077.1	60828031	.	A	G	.	.	MAF_USDA=4.098
NC_035077.1	60828167	.	G	A	.	.	MAF_USDA=4.918
NC_035077.1	60828186	.	A	G	.	.	MAF_USDA=4.918
NC_035077.1	60828222	.	G	C	.	.	MAF_INRAE=22.152;MAF_USDA=23.529
NC_035077.1	60828557	.	C	T	.	.	MAF_INRAE=31.013;MAF_USDA=7.059
NC_035077.1	60828570	.	A	G	.	.	MAF_INRAE=35.443;MAF_USDA=48.235
NC_035077.1	60828637	.	G	A	.	.	MAF_INRAE=14.167;MAF_USDA=17.262
NC_035077.1	60828709	.	T	A	.	.	MAF_INRAE=29.167;MAF_USDA=25.0
NC_035077.1	60828756	.	G	A	.	.	MAF_USDA=5.0
NC_035077.1	60828869	.	A	G	.	.	MAF_USDA=39.286
NC_035077.1	60828954	.	A	G	.	.	MAF_USDA=4.167
NC_035077.1	60829791	.	A	G	.	.	MAF_USDA=2.459
NC_035077.1	60829796	.	A	C	.	.	MAF_USDA=2.459
NC_035077.1	60830118	.	A	G	.	.	MAF_USDA=6.667
NC_035077.1	60830157	.	G	A	.	.	MAF_INRAE=10.526;MAF_USDA=12.048
NC_035077.1	60830159	.	G	T	.	.	MAF_INRAE=21.053;MAF_USDA=10.417
NC_035077.1	60830198	.	A	G	.	.	MAF_INRAE=10.526;MAF_USDA=19.277
NC_035077.1	60830348	.	T	C	.	.	MAF_INRAE=29.167;MAF_USDA=38.235
NC_035077.1	60830373	.	T	C	.	.	MAF_INRAE=36.842;MAF_USDA=38.235
NC_035077.1	60830442	.	T	G	.	.	MAF_INRAE=11.392;MAF_USDA=2.941
NC_035077.1	60830476	.	C	T	.	.	MAF_INRAE=29.747;MAF_USDA=38.235
NC_035077.1	60830486	.	C	T	.	.	MAF_USDA=2.459
NC_035077.1	60830751	.	T	C	.	.	MAF_INRAE=43.671;MAF_USDA=39.412
NC_035077.1	60830844	.	C	A	.	.	MAF_USDA=4.918
NC_035077.1	60830902	.	A	C	.	.	MAF_INRAE=31.646;MAF_USDA=14.706
NC_035077.1	60830956	.	T	C	.	.	MAF_USDA=4.118
NC_035077.1	60831041	.	A	C	.	.	MAF_INRAE=14.557;MAF_USDA=20.0
NC_035077.1	60831120	.	C	A	.	.	MAF_USDA=2.459
NC_035077.1	60831191	.	C	T	.	.	MAF_INRAE=15.0;MAF_USDA=3.529
NC_035077.1	60831265	.	T	C	.	.	MAF_INRAE=12.025;MAF_USDA=3.529
NC_035077.1	60831336	.	G	T	.	.	MAF_USDA=4.098
NC_035077.1	60831512	.	C	A	.	.	MAF_INRAE=31.646;MAF_USDA=38.235
NC_035077.1	60831533	.	G	A	.	.	MAF_INRAE=43.671;MAF_USDA=34.706
NC_035077.1	60831721	.	C	T	.	.	MAF_INRAE=5.263;MAF_USDA=3.571
NC_035077.1	60831731	.	C	G	.	.	MAF_USDA=2.083
NC_035077.1	60831747	.	C	T	.	.	MAF_USDA=2.459
NC_035077.1	60831781	.	C	T	.	.	MAF_INRAE=10.127;MAF_USDA=8.333
NC_035077.1	60831783	.	T	A	.	.	MAF_INRAE=14.557;MAF_USDA=18.75
NC_035077.1	60831926	.	G	A	.	.	MAF_USDA=1.639
NC_035077.1	60832285	.	G	T	.	.	MAF_INRAE=10.127;MAF_USDA=16.471
NC_035077.1	60832296	.	C	G	.	.	MAF_USDA=4.098
NC_035077.1	60832472	.	C	A	.	.	MAF_INRAE=14.557;MAF_USDA=21.176
NC_035077.1	60832515	.	G	T	.	.	MAF_INRAE=14.557;MAF_USDA=20.588
NC_035077.1	60832517	.	T	A	.	.	MAF_INRAE=19.167;MAF_USDA=24.118
NC_035077.1	60832602	.	C	A	.	.	MAF_USDA=3.279
NC_035077.1	60832630	.	A	C	.	.	MAF_INRAE=13.924;MAF_USDA=18.824
NC_035077.1	60832736	.	T	C	.	.	MAF_USDA=16.667
NC_035077.1	60832737	.	T	G	.	.	MAF_USDA=5.738
NC_035077.1	60832743	.	C	T	.	.	MAF_USDA=26.471
NC_035077.1	60832758	.	C	A	.	.	MAF_USDA=29.412
NC_035077.1	60832761	.	A	T	.	.	MAF_USDA=12.353
NC_035077.1	60832763	.	T	C	.	.	MAF_USDA=6.557
NC_035077.1	60832767	.	A	G	.	.	MAF_USDA=29.167
NC_035077.1	60832772	.	A	C	.	.	MAF_USDA=9.836
NC_035077.1	60832778	.	C	A	.	.	MAF_USDA=25.0
NC_035077.1	60832801	.	T	A	.	.	MAF_USDA=29.167
NC_035077.1	60832818	.	C	A	.	.	MAF_USDA=6.25
NC_035077.1	60832827	.	A	G	.	.	MAF_USDA=47.917
NC_035077.1	60832887	.	G	A	.	.	MAF_INRAE=2.5
NC_035077.1	60834838	.	T	A	.	.	MAF_USDA=3.333
NC_035077.1	60834854	.	A	C	.	.	MAF_USDA=3.333
NC_035077.1	60834870	.	T	A	.	.	MAF_USDA=18.452
NC_035077.1	60834882	.	C	G	.	.	MAF_USDA=10.417
NC_035077.1	60834917	.	T	A	.	.	MAF_USDA=20.0
NC_035077.1	60834918	.	A	C	.	.	MAF_USDA=20.0
NC_035077.1	60834958	.	A	G	.	.	MAF_INRAE=14.167;MAF_USDA=1.765
NC_035077.1	60835060	.	T	A	.	.	MAF_INRAE=10.759;MAF_USDA=20.0
NC_035077.1	60835177	.	C	T	.	.	MAF_USDA=3.279
NC_035077.1	60835457	.	A	T	.	.	MAF_INRAE=13.924;MAF_USDA=28.824
NC_035077.1	60835631	.	G	T	.	.	MAF_INRAE=17.089;MAF_USDA=21.176
NC_035077.1	60835642	.	T	C	.	.	MAF_USDA=2.459
NC_035077.1	60835702	.	G	A	.	.	MAF_INRAE=31.646;MAF_USDA=15.294
NC_035077.1	60835711	.	C	G	.	.	MAF_INRAE=14.557;MAF_USDA=12.353
NC_035077.1	60835718	.	G	A	.	.	MAF_INRAE=12.5;MAF_USDA=2.381
NC_035077.1	60835736	.	A	G	.	.	MAF_INRAE=14.557;MAF_USDA=12.353
NC_035077.1	60835863	.	C	A	.	.	MAF_USDA=18.293
NC_035077.1	60836510	.	C	T	.	.	MAF_USDA=18.072
NC_035077.1	60836516	.	T	C	.	.	MAF_USDA=6.667
NC_035077.1	60836526	.	C	T	.	.	MAF_USDA=3.333
NC_035077.1	60836545	.	C	T	.	.	MAF_USDA=11.364
NC_035077.1	60836635	.	C	T	.	.	MAF_USDA=6.818
NC_035077.1	60836670	.	C	G	.	.	MAF_USDA=25.0
NC_035077.1	60836683	.	C	T	.	.	MAF_USDA=25.0
NC_035077.1	60836684	.	G	A	.	.	MAF_USDA=17.5
NC_035077.1	60836716	.	G	T	.	.	MAF_USDA=4.545
NC_035077.1	60836795	.	A	T	.	.	MAF_USDA=7.143
NC_035077.1	60836835	.	T	G	.	.	MAF_USDA=36.957
NC_035077.1	60836980	.	T	A	.	.	MAF_USDA=20.482
NC_035077.1	60836986	.	C	A	.	.	MAF_USDA=21.687
NC_035077.1	60837038	.	G	A	.	.	MAF_USDA=4.237
NC_035077.1	60837153	.	C	T	.	.	MAF_USDA=10.588
NC_035077.1	60837155	.	G	A	.	.	MAF_USDA=11.765
NC_035077.1	60837196	.	A	C	.	.	MAF_USDA=50.0
NC_035077.1	60837262	.	T	C	.	.	MAF_USDA=21.765
NC_035077.1	60837274	.	G	A	.	.	MAF_USDA=23.529
NC_035077.1	60837301	.	C	G	.	.	MAF_USDA=18.824
NC_035077.1	60837325	.	C	T	.	.	MAF_USDA=7.059
NC_035077.1	60837343	.	C	T	.	.	MAF_USDA=2.459
NC_035077.1	60837485	.	C	T	.	.	MAF_USDA=10.0
NC_035077.1	60837564	.	G	A	.	.	MAF_USDA=1.639
NC_035077.1	60837638	.	G	A	.	.	MAF_USDA=23.529
NC_035077.1	60837649	.	C	A	.	.	MAF_USDA=20.588
NC_035077.1	60837675	.	A	G	.	.	MAF_USDA=20.0
NC_035077.1	60837677	.	T	G	.	.	MAF_USDA=2.459
NC_035077.1	60837705	.	T	G	.	.	MAF_USDA=18.75
NC_035077.1	60837749	.	T	C	.	.	MAF_USDA=20.0
NC_035077.1	60837775	.	C	T	.	.	MAF_USDA=8.235
NC_035077.1	60837877	.	G	A	.	.	MAF_USDA=4.167
NC_035077.1	60837983	.	C	A	.	.	MAF_USDA=21.176
NC_035077.1	60837993	.	G	T	.	.	MAF_USDA=1.639
NC_035077.1	60838033	.	C	T	.	.	MAF_USDA=1.639
NC_035077.1	60838062	.	T	A	.	.	MAF_USDA=5.738
NC_035077.1	60838171	.	A	C	.	.	MAF_USDA=12.941
NC_035077.1	60838225	.	A	T	.	.	MAF_USDA=21.176
NC_035077.1	60838298	.	A	G	.	.	MAF_USDA=21.176
NC_035077.1	60838317	.	T	C	.	.	MAF_USDA=8.235
NC_035077.1	60838320	.	T	G	.	.	MAF_USDA=2.459
NC_035077.1	60838461	.	C	T	.	.	MAF_USDA=1.639
NC_035077.1	60838472	.	A	C	.	.	MAF_USDA=2.459
NC_035077.1	60838474	.	T	C	.	.	MAF_USDA=2.459
NC_035077.1	60838525	.	T	G	.	.	MAF_USDA=1.639
NC_035077.1	60838550	.	G	A	.	.	MAF_USDA=20.588
NC_035077.1	60838587	.	G	A	.	.	MAF_USDA=1.639
NC_035077.1	60838621	.	C	A	.	.	MAF_USDA=2.353
NC_035077.1	60838658	.	A	G	.	.	MAF_INRAE=5.0
NC_035077.1	60838661	.	A	G	.	.	MAF_INRAE=24.684;MAF_USDA=24.706
NC_035077.1	60838688	.	G	T	.	.	MAF_USDA=1.639
NC_035077.1	60838738	.	C	T	.	.	MAF_INRAE=12.5;MAF_USDA=17.059
NC_035077.1	60838748	.	G	A	.	.	MAF_USDA=2.459
NC_035077.1	60838815	.	A	C	.	.	MAF_INRAE=28.481;MAF_USDA=27.647
NC_035077.1	60838829	.	T	G	.	.	MAF_INRAE=5.263;MAF_USDA=9.836
NC_035077.1	60838895	.	G	A	.	.	MAF_INRAE=12.025;MAF_USDA=5.882
NC_035077.1	60838973	.	T	C	.	.	MAF_INRAE=30.38;MAF_USDA=2.083
NC_035077.1	60839072	.	A	T	.	.	MAF_USDA=1.639
NC_035077.1	60839110	.	T	C	.	.	MAF_USDA=7.5
NC_035077.1	60839135	.	G	T	.	.	MAF_USDA=4.098
NC_035077.1	60839256	.	T	A	.	.	MAF_INRAE=15.0;MAF_USDA=3.529
NC_035077.1	60839257	.	T	G	.	.	MAF_INRAE=12.025;MAF_USDA=30.0
NC_035077.1	60839353	.	C	A	.	.	MAF_INRAE=12.5;MAF_USDA=18.235
NC_035077.1	60839388	.	G	A	.	.	MAF_INRAE=29.114;MAF_USDA=25.294
NC_035077.1	60839451	.	A	G	.	.	MAF_USDA=2.459
NC_035077.1	60839473	.	A	G	.	.	MAF_INRAE=5.263;MAF_USDA=13.115
NC_035077.1	60839541	.	T	G	.	.	MAF_USDA=9.016
NC_035077.1	60839630	.	C	T	.	.	MAF_INRAE=13.924;MAF_USDA=40.0
NC_035077.1	60839632	.	G	A	.	.	MAF_USDA=3.279
NC_035077.1	60839766	.	G	A	.	.	MAF_INRAE=28.481;MAF_USDA=25.882
NC_035077.1	60839859	.	C	T	.	.	MAF_INRAE=12.5;MAF_USDA=18.235
NC_035077.1	60839869	.	C	G	.	.	MAF_INRAE=4.43;MAF_USDA=28.235
NC_035077.1	60839890	.	T	G	.	.	MAF_INRAE=15.833;MAF_USDA=3.529
NC_035077.1	60839912	.	T	A	.	.	MAF_INRAE=5.263;MAF_USDA=4.098
NC_035077.1	60839941	.	A	G	.	.	MAF_USDA=1.639
NC_035077.1	60839945	.	G	A	.	.	MAF_USDA=2.459
NC_035077.1	60839967	.	A	C	.	.	MAF_INRAE=5.263;MAF_USDA=4.098
NC_035077.1	60840013	.	G	A	.	.	MAF_INRAE=5.263;MAF_USDA=4.098
NC_035077.1	60840020	.	A	G	.	.	MAF_INRAE=5.263;MAF_USDA=4.098
NC_035077.1	60840053	.	C	A	.	.	MAF_USDA=4.098
NC_035077.1	60840067	.	C	A	.	.	MAF_INRAE=3.165;MAF_USDA=11.765
NC_035077.1	60840072	.	A	G	.	.	MAF_USDA=4.098
NC_035077.1	60840292	.	C	G	.	.	MAF_INRAE=43.671;MAF_USDA=27.647
NC_035077.1	60840303	.	G	A	.	.	MAF_USDA=6.557
NC_035077.1	60840308	.	G	A	.	.	MAF_INRAE=12.5;MAF_USDA=20.0
NC_035077.1	60840372	.	C	A	.	.	MAF_INRAE=44.304;MAF_USDA=28.824
NC_035077.1	60840380	.	C	T	.	.	MAF_INRAE=10.833;MAF_USDA=2.941
NC_035077.1	60840431	.	A	G	.	.	MAF_USDA=2.459
NC_035077.1	60840447	.	T	A	.	.	MAF_INRAE=17.722;MAF_USDA=21.176
NC_035077.1	60840460	.	G	A	.	.	MAF_INRAE=44.937;MAF_USDA=29.412
NC_035077.1	60840557	.	G	A	.	.	MAF_USDA=3.279
NC_035077.1	60840563	.	C	G	.	.	MAF_INRAE=3.165;MAF_USDA=11.765
NC_035077.1	60840630	.	A	G	.	.	MAF_INRAE=31.013;MAF_USDA=5.882
NC_035077.1	60840631	.	T	C	.	.	MAF_INRAE=37.5;MAF_USDA=5.882
NC_035077.1	60840664	.	G	A	.	.	MAF_INRAE=43.038;MAF_USDA=29.412
NC_035077.1	60840666	.	G	T	.	.	MAF_INRAE=43.333;MAF_USDA=29.412
NC_035077.1	60840831	.	G	A	.	.	MAF_INRAE=43.671;MAF_USDA=31.176
NC_035077.1	60840857	.	C	T	.	.	MAF_INRAE=41.772;MAF_USDA=34.94
NC_035077.1	60840860	.	G	A	.	.	MAF_USDA=1.695
NC_035077.1	60840882	.	G	A	.	.	MAF_USDA=2.083
NC_035077.1	60840901	.	C	T	.	.	MAF_INRAE=31.579;MAF_USDA=25.595
NC_035077.1	60840906	.	G	A	.	.	MAF_USDA=42.857
NC_035077.1	60840919	.	C	T	.	.	MAF_USDA=39.583
NC_035077.1	60840987	.	A	G	.	.	MAF_INRAE=13.291;MAF_USDA=35.246
NC_035077.1	60841056	.	G	T	.	.	MAF_INRAE=10.526;MAF_USDA=4.918
NC_035077.1	60841133	.	C	A	.	.	MAF_USDA=3.279
NC_035077.1	60841155	.	G	A	.	.	MAF_INRAE=10.526;MAF_USDA=27.647
NC_035077.1	60841214	.	A	T	.	.	MAF_INRAE=2.5;MAF_USDA=11.176
NC_035077.1	60841218	.	A	C	.	.	MAF_INRAE=39.873;MAF_USDA=47.059
NC_035077.1	60841232	.	A	C	.	.	MAF_USDA=2.459
NC_035077.1	60841266	.	C	A	.	.	MAF_USDA=8.197
NC_035077.1	60841275	.	G	A	.	.	MAF_USDA=14.754
NC_035077.1	60841384	.	A	G	.	.	MAF_USDA=2.083
NC_035077.1	60841403	.	G	A	.	.	MAF_USDA=2.459
NC_035077.1	60841502	.	A	G	.	.	MAF_USDA=2.083
NC_035077.1	60841508	.	A	C	.	.	MAF_USDA=9.836
NC_035077.1	60841523	.	G	A	.	.	MAF_INRAE=40.833;MAF_USDA=24.118
NC_035077.1	60841529	.	T	C	.	.	MAF_INRAE=5.263;MAF_USDA=2.941
NC_035077.1	60841616	.	T	C	.	.	MAF_USDA=3.529
NC_035077.1	60841625	.	T	C	.	.	MAF_USDA=1.639
NC_035077.1	60841660	.	A	G	.	.	MAF_USDA=5.738
NC_035077.1	60841671	.	T	C	.	.	MAF_INRAE=31.013;MAF_USDA=13.529
NC_035077.1	60841731	.	G	A	.	.	MAF_INRAE=17.089;MAF_USDA=21.765
NC_035077.1	60841739	.	C	A	.	.	MAF_INRAE=18.354;MAF_USDA=16.471
NC_035077.1	60841887	.	T	A	.	.	MAF_USDA=1.639
NC_035077.1	60841911	.	A	T	.	.	MAF_USDA=3.279
NC_035077.1	60841964	.	G	A	.	.	MAF_INRAE=10.526
NC_035077.1	60842058	.	C	T	.	.	MAF_USDA=2.459
NC_035077.1	60842121	.	A	G	.	.	MAF_INRAE=32.278;MAF_USDA=28.824
NC_035077.1	60842165	.	C	T	.	.	MAF_USDA=1.639
NC_035077.1	60842182	.	A	G	.	.	MAF_USDA=1.639
NC_035077.1	60842197	.	G	T	.	.	MAF_USDA=5.882
NC_035077.1	60842427	.	G	A	.	.	MAF_USDA=7.377
NC_035077.1	60842432	.	T	C	.	.	MAF_USDA=4.098
NC_035077.1	60842455	.	C	T	.	.	MAF_USDA=1.639
NC_035077.1	60842509	.	T	C	.	.	MAF_INRAE=11.667;MAF_USDA=5.294
NC_035077.1	60842542	.	A	G	.	.	MAF_INRAE=30.38;MAF_USDA=2.083
NC_035077.1	60842554	.	T	G	.	.	MAF_USDA=1.639
NC_035077.1	60842584	.	G	T	.	.	MAF_USDA=1.639
NC_035077.1	60842606	.	C	T	.	.	MAF_USDA=9.016
NC_035077.1	60842623	.	A	G	.	.	MAF_INRAE=2.5;MAF_USDA=47.059
NC_035077.1	60842860	.	A	G	.	.	MAF_INRAE=2.5;MAF_USDA=45.882
NC_035077.1	60842910	.	A	G	.	.	MAF_USDA=5.0
NC_035077.1	60842911	.	C	G	.	.	MAF_USDA=5.0
NC_035077.1	60843025	.	T	G	.	.	MAF_INRAE=2.5
NC_035077.1	60843290	.	T	C	.	.	MAF_USDA=1.639
NC_035077.1	60843378	.	C	T	.	.	MAF_USDA=2.459
NC_035077.1	60843408	.	G	A	.	.	MAF_INRAE=2.5;MAF_USDA=26.471
NC_035077.1	60843494	.	C	T	.	.	MAF_INRAE=44.304;MAF_USDA=30.0
NC_035077.1	60843615	.	A	T	.	.	MAF_USDA=7.377
NC_035077.1	60843812	.	G	A	.	.	MAF_USDA=1.176
NC_035077.1	60843848	.	A	G	.	.	MAF_USDA=4.918
NC_035077.1	60844028	.	A	G	.	.	MAF_USDA=7.059
NC_035077.1	60844115	.	T	C	.	.	MAF_USDA=2.459
NC_035077.1	60844281	.	G	A	.	.	MAF_USDA=6.557
NC_035077.1	60844477	.	G	T	.	.	MAF_INRAE=2.5;MAF_USDA=39.412
NC_035077.1	60844559	.	A	G	.	.	MAF_USDA=9.016
NC_035077.1	60844601	.	A	G	.	.	MAF_USDA=1.639
NC_035077.1	60844629	.	A	T	.	.	MAF_INRAE=12.025;MAF_USDA=8.333
NC_035077.1	60844664	.	C	A	.	.	MAF_INRAE=33.544;MAF_USDA=48.824
NC_035077.1	60844820	.	C	T	.	.	MAF_INRAE=2.5;MAF_USDA=40.0
NC_035077.1	60844988	.	C	T	.	.	MAF_USDA=4.098
NC_035077.1	60845013	.	T	G	.	.	MAF_USDA=5.882
NC_035077.1	60845130	.	T	G	.	.	MAF_USDA=15.574
NC_035077.1	60845150	.	A	T	.	.	MAF_USDA=17.647
NC_035077.1	60845155	.	A	T	.	.	MAF_INRAE=21.519;MAF_USDA=36.471
NC_035077.1	60845184	.	T	C	.	.	MAF_USDA=3.279
NC_035077.1	60845186	.	T	C	.	.	MAF_USDA=1.639
NC_035077.1	60845197	.	C	A	.	.	MAF_USDA=1.639
NC_035077.1	60845209	.	G	A	.	.	MAF_USDA=31.176
NC_035077.1	60845218	.	G	A	.	.	MAF_USDA=1.639
NC_035077.1	60845220	.	A	G	.	.	MAF_USDA=6.557
NC_035077.1	60845257	.	T	G	.	.	MAF_USDA=14.754
NC_035077.1	60845308	.	C	G	.	.	MAF_USDA=20.833
NC_035077.1	60845310	.	G	A	.	.	MAF_USDA=10.588
NC_035077.1	60845324	.	A	G	.	.	MAF_USDA=2.459
NC_035077.1	60845387	.	C	T	.	.	MAF_INRAE=22.785;MAF_USDA=35.417
NC_035077.1	60845405	.	C	T	.	.	MAF_INRAE=3.165;MAF_USDA=12.353
NC_035077.1	60845439	.	T	C	.	.	MAF_USDA=1.639
NC_035077.1	60845473	.	C	A	.	.	MAF_INRAE=4.167;MAF_USDA=2.083
NC_035077.1	60845478	.	T	A	.	.	MAF_INRAE=42.105;MAF_USDA=30.0
NC_035077.1	60845479	.	T	A	.	.	MAF_USDA=30.0
NC_035077.1	60845480	.	T	A	.	.	MAF_USDA=24.59
NC_035077.1	60845481	.	A	T	.	.	MAF_INRAE=43.038;MAF_USDA=47.541
NC_035077.1	60845487	.	A	C	.	.	MAF_INRAE=4.167;MAF_USDA=4.706
NC_035077.1	60845488	.	C	T	.	.	MAF_USDA=28.235
NC_035077.1	60845534	.	T	C	.	.	MAF_USDA=9.322
NC_035077.1	60845554	.	C	A	.	.	MAF_USDA=1.695
NC_035077.1	60845555	.	A	T	.	.	MAF_USDA=1.695
NC_035077.1	60845710	.	T	C	.	.	MAF_INRAE=41.772;MAF_USDA=38.235
NC_035077.1	60845769	.	C	A	.	.	MAF_USDA=4.098
NC_035077.1	60845774	.	T	A	.	.	MAF_INRAE=15.19;MAF_USDA=4.118
NC_035077.1	60845814	.	G	T	.	.	MAF_USDA=16.471
NC_035077.1	60845933	.	A	C	.	.	MAF_USDA=4.918
NC_035077.1	60846088	.	T	C	.	.	MAF_USDA=8.197
NC_035077.1	60846176	.	G	A	.	.	MAF_INRAE=31.013;MAF_USDA=1.639
NC_035077.1	60846215	.	A	G	.	.	MAF_USDA=3.279
NC_035077.1	60846238	.	G	A	.	.	MAF_INRAE=4.167;MAF_USDA=2.083
NC_035077.1	60846427	.	G	A	.	.	MAF_USDA=2.459
NC_035077.1	60846578	.	C	T	.	.	MAF_USDA=4.098
NC_035077.1	60846586	.	A	T	.	.	MAF_USDA=36.885
NC_035077.1	60846591	.	G	T	.	.	MAF_INRAE=2.5;MAF_USDA=5.294
NC_035077.1	60846749	.	T	C	.	.	MAF_USDA=6.471
NC_035077.1	60846882	.	G	T	.	.	MAF_INRAE=4.167;MAF_USDA=4.167
NC_035077.1	60846931	.	G	A	.	.	MAF_USDA=2.459
NC_035077.1	60846978	.	C	G	.	.	MAF_USDA=2.459
NC_035077.1	60847000	.	T	G	.	.	MAF_USDA=3.279
NC_035077.1	60847082	.	A	G	.	.	MAF_USDA=4.098
NC_035077.1	60847101	.	G	A	.	.	MAF_USDA=4.167
NC_035077.1	60847388	.	C	T	.	.	MAF_INRAE=21.053;MAF_USDA=22.024
NC_035077.1	60847477	.	C	A	.	.	MAF_USDA=15.574
NC_035077.1	60847545	.	G	C	.	.	MAF_INRAE=10.759;MAF_USDA=34.706
NC_035077.1	60847557	.	C	T	.	.	MAF_USDA=20.833
NC_035077.1	60847598	.	G	A	.	.	MAF_INRAE=10.759;MAF_USDA=36.31
NC_035077.1	60847664	.	G	A	.	.	MAF_USDA=2.5
NC_035077.1	60847698	.	G	A	.	.	MAF_INRAE=13.291;MAF_USDA=6.471
NC_035077.1	60847804	.	C	T	.	.	MAF_INRAE=41.139;MAF_USDA=32.941
NC_035077.1	60847844	.	C	T	.	.	MAF_INRAE=34.177;MAF_USDA=12.353
NC_035077.1	60847920	.	C	T	.	.	MAF_INRAE=10.759;MAF_USDA=12.5
NC_035077.1	60847936	.	A	C	.	.	MAF_INRAE=10.759;MAF_USDA=12.5
NC_035077.1	60847957	.	T	C	.	.	MAF_INRAE=36.076;MAF_USDA=18.75
NC_035077.1	60847990	.	G	C	.	.	MAF_USDA=4.098
NC_035077.1	60848036	.	A	G	.	.	MAF_INRAE=13.924;MAF_USDA=18.824
NC_035077.1	60848089	.	A	G	.	.	MAF_INRAE=10.759;MAF_USDA=28.235
NC_035077.1	60848210	.	T	A	.	.	MAF_INRAE=31.579;MAF_USDA=17.647
NC_035077.1	60848336	.	A	T	.	.	MAF_INRAE=35.443;MAF_USDA=7.647
NC_035077.1	60848350	.	G	A	.	.	MAF_USDA=1.639
NC_035077.1	60848355	.	C	G	.	.	MAF_USDA=16.393
NC_035077.1	60848426	.	G	A	.	.	MAF_USDA=4.918
NC_035077.1	60848428	.	A	G	.	.	MAF_USDA=4.918
NC_035077.1	60848432	.	A	G	.	.	MAF_USDA=3.279
NC_035077.1	60848435	.	C	T	.	.	MAF_USDA=3.279
NC_035077.1	60848440	.	T	C	.	.	MAF_USDA=4.098
NC_035077.1	60848468	.	C	A	.	.	MAF_USDA=4.918
NC_035077.1	60848479	.	G	T	.	.	MAF_USDA=4.098
NC_035077.1	60848550	.	C	T	.	.	MAF_INRAE=32.911;MAF_USDA=6.471
NC_035077.1	60848553	.	T	C	.	.	MAF_USDA=4.918
NC_035077.1	60848646	.	C	T	.	.	MAF_USDA=22.131
NC_035077.1	60848723	.	T	G	.	.	MAF_USDA=17.213
NC_035077.1	60848789	.	C	G	.	.	MAF_INRAE=10.759;MAF_USDA=23.529
NC_035077.1	60848924	.	G	A	.	.	MAF_USDA=17.213
NC_035077.1	60849008	.	G	A	.	.	MAF_USDA=2.459
NC_035077.1	60849097	.	G	T	.	.	MAF_INRAE=36.076;MAF_USDA=25.882
NC_035077.1	60849171	.	C	T	.	.	MAF_INRAE=10.759;MAF_USDA=23.529
NC_035077.1	60849204	.	A	T	.	.	MAF_INRAE=36.076;MAF_USDA=15.882
NC_035077.1	60849210	.	C	G	.	.	MAF_INRAE=36.076;MAF_USDA=15.882
NC_035077.1	60849280	.	A	C	.	.	MAF_INRAE=36.076;MAF_USDA=16.471
NC_035077.1	60849332	.	T	G	.	.	MAF_INRAE=36.076;MAF_USDA=18.824
NC_035077.1	60849403	.	A	G	.	.	MAF_USDA=3.279
NC_035077.1	60849408	.	G	A	.	.	MAF_USDA=4.098
NC_035077.1	60849415	.	T	C	.	.	MAF_USDA=4.918
NC_035077.1	60849423	.	T	G	.	.	MAF_USDA=6.557
NC_035077.1	60849459	.	T	A	.	.	MAF_INRAE=10.759;MAF_USDA=28.235
NC_035077.1	60849510	.	C	T	.	.	MAF_USDA=1.639
NC_035077.1	60849548	.	G	A	.	.	MAF_USDA=4.098
NC_035077.1	60849553	.	A	C	.	.	MAF_INRAE=36.076;MAF_USDA=15.294
NC_035077.1	60849556	.	T	C	.	.	MAF_INRAE=44.167;MAF_USDA=15.882
NC_035077.1	60849575	.	C	T	.	.	MAF_USDA=3.279
NC_035077.1	60849594	.	A	T	.	.	MAF_USDA=4.098
NC_035077.1	60849772	.	C	G	.	.	MAF_USDA=11.475
NC_035077.1	60849793	.	A	C	.	.	MAF_USDA=1.639
NC_035077.1	60849845	.	G	T	.	.	MAF_USDA=4.098
NC_035077.1	60849892	.	G	T	.	.	MAF_USDA=3.279
NC_035077.1	60849901	.	C	G	.	.	MAF_USDA=1.639
NC_035077.1	60849909	.	T	A	.	.	MAF_USDA=1.639
NC_035077.1	60849938	.	C	T	.	.	MAF_USDA=13.115
NC_035077.1	60849956	.	T	A	.	.	MAF_INRAE=32.911;MAF_USDA=6.471
NC_035077.1	60849960	.	G	A	.	.	MAF_USDA=4.098
NC_035077.1	60850034	.	C	A	.	.	MAF_INRAE=32.911;MAF_USDA=6.471
NC_035077.1	60850077	.	G	A	.	.	MAF_USDA=3.279
NC_035077.1	60850088	.	C	T	.	.	MAF_USDA=2.459
NC_035077.1	60850143	.	G	T	.	.	MAF_INRAE=46.835;MAF_USDA=45.882
NC_035077.1	60850155	.	G	A	.	.	MAF_USDA=1.639
NC_035077.1	60850185	.	T	C	.	.	MAF_USDA=2.459
NC_035077.1	60850383	.	G	A	.	.	MAF_USDA=15.574
NC_035077.1	60850393	.	A	T	.	.	MAF_USDA=15.574
NC_035077.1	60850451	.	G	A	.	.	MAF_INRAE=2.5
NC_035077.1	60850474	.	G	T	.	.	MAF_USDA=14.754
NC_035077.1	60850631	.	C	A	.	.	MAF_INRAE=9.494;MAF_USDA=5.882
NC_035077.1	60850633	.	T	G	.	.	MAF_USDA=1.639
NC_035077.1	60850643	.	G	T	.	.	MAF_USDA=1.639
NC_035077.1	60850672	.	T	C	.	.	MAF_INRAE=11.667;MAF_USDA=2.941
NC_035077.1	60850839	.	C	T	.	.	MAF_USDA=32.738
NC_035077.1	60851424	.	G	A	.	.	MAF_USDA=12.5
NC_035077.1	60851473	.	T	G	.	.	MAF_USDA=43.529
NC_035077.1	60851505	.	A	G	.	.	MAF_INRAE=31.579;MAF_USDA=45.882
NC_035077.1	60851530	.	C	T	.	.	MAF_USDA=1.639
NC_035077.1	60851662	.	T	A	.	.	MAF_USDA=2.459
NC_035077.1	60851729	.	T	C	.	.	MAF_USDA=1.639
NC_035077.1	60851801	.	T	C	.	.	MAF_USDA=13.934
NC_035077.1	60851867	.	G	T	.	.	MAF_USDA=4.098
NC_035077.1	60852014	.	A	G	.	.	MAF_USDA=1.639
NC_035077.1	60852024	.	C	T	.	.	MAF_USDA=1.639
NC_035077.1	60852256	.	A	G	.	.	MAF_INRAE=41.772;MAF_USDA=48.235
NC_035077.1	60852319	.	A	C	.	.	MAF_USDA=3.279
NC_035077.1	60852353	.	G	A	.	.	MAF_USDA=5.738
NC_035077.1	60852378	.	C	T	.	.	MAF_USDA=13.934
NC_035077.1	60852390	.	A	G	.	.	MAF_INRAE=32.911;MAF_USDA=28.235
NC_035077.1	60852422	.	G	A	.	.	MAF_INRAE=36.709;MAF_USDA=45.882
NC_035077.1	60852480	.	A	G	.	.	MAF_USDA=9.836
NC_035077.1	60852607	.	T	G	.	.	MAF_USDA=1.639
NC_035077.1	60852625	.	C	T	.	.	MAF_USDA=1.639
NC_035077.1	60852628	.	T	G	.	.	MAF_USDA=1.639
NC_035077.1	60852636	.	T	C	.	.	MAF_USDA=1.639
NC_035077.1	60852657	.	C	T	.	.	MAF_USDA=1.639
NC_035077.1	60853032	.	A	T	.	.	MAF_USDA=1.639
NC_035077.1	60853048	.	T	C	.	.	MAF_USDA=1.639
NC_035077.1	60853054	.	C	T	.	.	MAF_INRAE=4.167;MAF_USDA=4.167
NC_035077.1	60853190	.	T	G	.	.	MAF_USDA=1.639
NC_035077.1	60853502	.	C	T	.	.	MAF_INRAE=32.911;MAF_USDA=6.471
NC_035077.1	60853513	.	T	C	.	.	MAF_USDA=2.459
NC_035077.1	60853533	.	A	C	.	.	MAF_INRAE=49.367;MAF_USDA=25.294
NC_035077.1	60853670	.	C	T	.	.	MAF_INRAE=49.367;MAF_USDA=25.882
NC_035077.1	60853709	.	A	G	.	.	MAF_INRAE=48.734;MAF_USDA=26.471
NC_035077.1	60853723	.	C	T	.	.	MAF_INRAE=49.367;MAF_USDA=27.059
NC_035077.1	60853859	.	C	A	.	.	MAF_INRAE=49.367;MAF_USDA=25.294
NC_035077.1	60853878	.	T	G	.	.	MAF_USDA=3.279
NC_035077.1	60853904	.	C	T	.	.	MAF_INRAE=49.367;MAF_USDA=26.471
NC_035077.1	60853911	.	G	A	.	.	MAF_INRAE=21.053;MAF_USDA=10.0
NC_035077.1	60853952	.	A	T	.	.	MAF_USDA=2.5
NC_035077.1	60853961	.	C	G	.	.	MAF_INRAE=45.0;MAF_USDA=45.833
NC_035077.1	60854037	.	T	C	.	.	MAF_INRAE=49.367;MAF_USDA=31.176
NC_035077.1	60854047	.	G	A	.	.	MAF_INRAE=49.367;MAF_USDA=27.059
NC_035077.1	60854265	.	T	A	.	.	MAF_INRAE=32.911
NC_035077.1	60854516	.	T	C	.	.	MAF_INRAE=11.667;MAF_USDA=2.353
NC_035077.1	60854636	.	G	A	.	.	MAF_INRAE=4.167;MAF_USDA=4.167
NC_035077.1	60854650	.	G	A	.	.	MAF_USDA=9.412
NC_035077.1	60854735	.	C	T	.	.	MAF_INRAE=49.367;MAF_USDA=38.824
NC_035077.1	60854770	.	G	A	.	.	MAF_USDA=1.639
NC_035077.1	60854825	.	C	A	.	.	MAF_INRAE=5.0
NC_035077.1	60854840	.	T	C	.	.	MAF_USDA=4.098
NC_035077.1	60854886	.	G	T	.	.	MAF_INRAE=49.367;MAF_USDA=28.824
NC_035077.1	60854954	.	G	A	.	.	MAF_INRAE=49.367;MAF_USDA=37.647
NC_035077.1	60855091	.	T	A	.	.	MAF_USDA=10.0
NC_035077.1	60855161	.	T	A	.	.	MAF_INRAE=49.367;MAF_USDA=30.588
NC_035077.1	60855203	.	T	G	.	.	MAF_INRAE=4.167;MAF_USDA=8.824
NC_035077.1	60855226	.	C	T	.	.	MAF_USDA=1.667
NC_035077.1	60855343	.	C	A	.	.	MAF_USDA=7.377
NC_035077.1	60855357	.	T	C	.	.	MAF_USDA=7.377
NC_035077.1	60855379	.	A	C	.	.	MAF_USDA=2.459
NC_035077.1	60855380	.	C	A	.	.	MAF_USDA=7.377
NC_035077.1	60855385	.	T	G	.	.	MAF_USDA=7.377
NC_035077.1	60855406	.	C	T	.	.	MAF_USDA=7.377
NC_035077.1	60855422	.	T	G	.	.	MAF_INRAE=49.367;MAF_USDA=44.706
NC_035077.1	60855427	.	T	C	.	.	MAF_INRAE=21.053;MAF_USDA=14.754
NC_035077.1	60855428	.	C	A	.	.	MAF_INRAE=49.367;MAF_USDA=38.824
NC_035077.1	60855466	.	G	A	.	.	MAF_USDA=5.738
NC_035077.1	60855482	.	C	A	.	.	MAF_USDA=5.738
NC_035077.1	60855500	.	G	A	.	.	MAF_USDA=15.294
NC_035077.1	60855525	.	G	A	.	.	MAF_USDA=1.639
NC_035077.1	60855570	.	A	T	.	.	MAF_INRAE=49.367;MAF_USDA=46.471
NC_035077.1	60855580	.	G	T	.	.	MAF_USDA=7.5
NC_035077.1	60855617	.	C	A	.	.	MAF_USDA=7.377
NC_035077.1	60855646	.	A	T	.	.	MAF_USDA=7.377
NC_035077.1	60855682	.	A	T	.	.	MAF_INRAE=49.367;MAF_USDA=47.619
NC_035077.1	60855764	.	T	C	.	.	MAF_USDA=6.667
NC_035077.1	60855783	.	A	C	.	.	MAF_USDA=7.5
NC_035077.1	60858548	.	A	C	.	.	MAF_USDA=18.235
NC_035077.1	60858611	.	C	T	.	.	MAF_USDA=1.667
NC_035077.1	60858644	.	T	C	.	.	MAF_USDA=1.667
NC_035077.1	60858646	.	G	A	.	.	MAF_USDA=11.31
NC_035077.1	60858652	.	G	T	.	.	MAF_INRAE=4.167;MAF_USDA=4.167
NC_035077.1	60858760	.	C	A	.	.	MAF_INRAE=42.105;MAF_USDA=43.529
NC_035077.1	60858782	.	A	G	.	.	MAF_USDA=47.917
NC_035077.1	60858784	.	A	T	.	.	MAF_INRAE=45.0;MAF_USDA=47.917
NC_035077.1	60858800	.	G	A	.	.	MAF_USDA=6.557
NC_035077.1	60858827	.	G	T	.	.	MAF_USDA=6.557
NC_035077.1	60858830	.	A	G	.	.	MAF_USDA=6.557
NC_035077.1	60858925	.	C	T	.	.	MAF_INRAE=13.924;MAF_USDA=15.882
NC_035077.1	60859076	.	C	A	.	.	MAF_INRAE=49.367;MAF_USDA=27.059
NC_035077.1	60859083	.	T	C	.	.	MAF_USDA=6.557
NC_035077.1	60859171	.	T	C	.	.	MAF_USDA=6.471
NC_035077.1	60859201	.	C	T	.	.	MAF_INRAE=49.367;MAF_USDA=28.824
NC_035077.1	60859202	.	G	A	.	.	MAF_INRAE=45.0;MAF_USDA=27.059
NC_035077.1	60859234	.	A	G	.	.	MAF_USDA=4.918
NC_035077.1	60859394	.	A	C	.	.	MAF_USDA=1.639
NC_035077.1	60859594	.	A	C	.	.	MAF_USDA=1.639
NC_035077.1	60859629	.	T	C	.	.	MAF_USDA=17.213
NC_035077.1	60859757	.	C	T	.	.	MAF_USDA=3.279
NC_035077.1	60859762	.	C	T	.	.	MAF_USDA=4.098
NC_035077.1	60859788	.	C	T	.	.	MAF_USDA=4.098
NC_035077.1	60859850	.	A	C	.	.	MAF_INRAE=49.367;MAF_USDA=25.882
NC_035077.1	60859938	.	A	C	.	.	MAF_INRAE=33.544;MAF_USDA=9.412
NC_035077.1	60860072	.	A	T	.	.	MAF_USDA=6.557
NC_035077.1	60860073	.	T	A	.	.	MAF_USDA=6.557
NC_035077.1	60860096	.	G	A	.	.	MAF_INRAE=49.367;MAF_USDA=30.0
NC_035077.1	60860134	.	C	T	.	.	MAF_INRAE=49.367;MAF_USDA=30.0
NC_035077.1	60860143	.	G	T	.	.	MAF_USDA=1.639
NC_035077.1	60860166	.	G	T	.	.	MAF_INRAE=49.367;MAF_USDA=50.0
NC_035077.1	60860182	.	C	T	.	.	MAF_USDA=1.639
NC_035077.1	60860263	.	G	A	.	.	MAF_INRAE=21.053;MAF_USDA=30.328
NC_035077.1	60860353	.	A	T	.	.	MAF_USDA=1.639
NC_035077.1	60860382	.	A	G	.	.	MAF_USDA=6.557
NC_035077.1	60860412	.	A	G	.	.	MAF_USDA=1.639
NC_035077.1	60860472	.	G	T	.	.	MAF_USDA=2.459
NC_035077.1	60860581	.	C	T	.	.	MAF_INRAE=5.263;MAF_USDA=3.571
NC_035077.1	60860620	.	C	G	.	.	MAF_USDA=4.098
NC_035077.1	60860702	.	A	G	.	.	MAF_USDA=3.279
NC_035077.1	60860729	.	C	A	.	.	MAF_USDA=1.639
NC_035077.1	60860748	.	C	T	.	.	MAF_USDA=1.639
NC_035077.1	60860756	.	C	T	.	.	MAF_USDA=4.098
NC_035077.1	60860880	.	C	A	.	.	MAF_USDA=4.918
NC_035077.1	60860907	.	G	A	.	.	MAF_INRAE=46.835;MAF_USDA=26.471
NC_035077.1	60860986	.	T	C	.	.	MAF_USDA=1.639
NC_035077.1	60861004	.	G	A	.	.	MAF_USDA=1.639
NC_035077.1	60861036	.	C	A	.	.	MAF_USDA=4.098
NC_035077.1	60861042	.	A	C	.	.	MAF_INRAE=21.053;MAF_USDA=29.508
NC_035077.1	60861082	.	T	A	.	.	MAF_INRAE=34.167
NC_035077.1	60861083	.	T	A	.	.	MAF_INRAE=16.667
NC_035077.1	60861092	.	C	A	.	.	MAF_INRAE=15.0;MAF_USDA=22.917
NC_035077.1	60861113	.	C	G	.	.	MAF_INRAE=4.167;MAF_USDA=4.167
NC_035077.1	60861129	.	A	C	.	.	MAF_INRAE=21.053
NC_035077.1	60861143	.	A	G	.	.	MAF_INRAE=21.053
NC_035077.1	60861204	.	C	T	.	.	MAF_INRAE=23.684;MAF_USDA=25.882
NC_035077.1	60861211	.	T	C	.	.	MAF_INRAE=21.053
NC_035077.1	60861253	.	G	T	.	.	MAF_INRAE=21.053
NC_035077.1	60861276	.	C	A	.	.	MAF_INRAE=21.053;MAF_USDA=35.246
NC_035077.1	60861395	.	A	G	.	.	MAF_INRAE=21.053;MAF_USDA=36.885
NC_035077.1	60861426	.	A	G	.	.	MAF_USDA=1.639
NC_035077.1	60861477	.	G	A	.	.	MAF_USDA=1.639
NC_035077.1	60861523	.	G	C	.	.	MAF_USDA=1.639
NC_035077.1	60861566	.	T	C	.	.	MAF_USDA=1.639
NC_035077.1	60861600	.	T	A	.	.	MAF_USDA=1.639
NC_035077.1	60861614	.	A	C	.	.	MAF_INRAE=12.658;MAF_USDA=7.647
NC_035077.1	60861619	.	G	A	.	.	MAF_INRAE=21.053;MAF_USDA=14.754
NC_035077.1	60861636	.	G	A	.	.	MAF_INRAE=11.667;MAF_USDA=2.353
NC_035077.1	60861647	.	C	T	.	.	MAF_USDA=4.098
NC_035077.1	60861696	.	T	C	.	.	MAF_USDA=1.639
NC_035077.1	60861792	.	G	C	.	.	MAF_USDA=1.639
NC_035077.1	60861819	.	G	A	.	.	MAF_USDA=4.098
NC_035077.1	60861863	.	G	A	.	.	MAF_INRAE=12.658;MAF_USDA=8.235
NC_035077.1	60861889	.	G	A	.	.	MAF_USDA=2.459
NC_035077.1	60861901	.	G	T	.	.	MAF_INRAE=48.101;MAF_USDA=29.412
NC_035077.1	60861906	.	C	A	.	.	MAF_USDA=1.639
NC_035077.1	60862013	.	A	G	.	.	MAF_INRAE=21.053;MAF_USDA=34.426
NC_035077.1	60862017	.	G	A	.	.	MAF_USDA=24.706
NC_035077.1	60862107	.	C	A	.	.	MAF_USDA=1.639
NC_035077.1	60862113	.	G	A	.	.	MAF_INRAE=4.167;MAF_USDA=2.353
NC_035077.1	60862165	.	T	A	.	.	MAF_USDA=37.5
NC_035077.1	60862243	.	C	A	.	.	MAF_INRAE=21.053;MAF_USDA=31.967
NC_035077.1	60862259	.	C	T	.	.	MAF_USDA=1.639
NC_035077.1	60862266	.	C	A	.	.	MAF_INRAE=21.053;MAF_USDA=30.328
NC_035077.1	60862309	.	G	A	.	.	MAF_USDA=9.836
NC_035077.1	60862319	.	T	G	.	.	MAF_INRAE=17.722;MAF_USDA=37.059
NC_035077.1	60862411	.	C	A	.	.	MAF_USDA=1.639
NC_035077.1	60862503	.	A	T	.	.	MAF_USDA=13.115
NC_035077.1	60862508	.	A	G	.	.	MAF_USDA=13.115
NC_035077.1	60862527	.	A	T	.	.	MAF_INRAE=21.053;MAF_USDA=30.0
NC_035077.1	60862540	.	T	C	.	.	MAF_INRAE=21.053;MAF_USDA=32.5
NC_035077.1	60862554	.	T	G	.	.	MAF_INRAE=21.053;MAF_USDA=34.167
NC_035077.1	60862585	.	T	A	.	.	MAF_INRAE=21.053;MAF_USDA=32.787
NC_035077.1	60862603	.	C	T	.	.	MAF_USDA=32.787
NC_035077.1	60862750	.	G	T	.	.	MAF_INRAE=5.263;MAF_USDA=2.459
NC_035077.1	60862762	.	T	C	.	.	MAF_INRAE=48.101;MAF_USDA=40.0
NC_035077.1	60862772	.	A	G	.	.	MAF_USDA=1.639
NC_035077.1	60862791	.	T	A	.	.	MAF_USDA=2.459
NC_035077.1	60862915	.	T	A	.	.	MAF_INRAE=21.053;MAF_USDA=27.869
NC_035077.1	60862987	.	T	C	.	.	MAF_INRAE=21.053;MAF_USDA=14.754
NC_035077.1	60863008	.	C	T	.	.	MAF_INRAE=21.053;MAF_USDA=13.115
NC_035077.1	60863032	.	C	T	.	.	MAF_INRAE=43.038;MAF_USDA=39.881
NC_035077.1	60863070	.	G	A	.	.	MAF_USDA=5.0
NC_035077.1	60863114	.	G	C	.	.	MAF_USDA=3.279
NC_035077.1	60863199	.	C	A	.	.	MAF_USDA=4.098
NC_035077.1	60863295	.	G	A	.	.	MAF_INRAE=13.291;MAF_USDA=10.0
NC_035077.1	60863328	.	C	A	.	.	MAF_INRAE=21.053
NC_035077.1	60863401	.	G	A	.	.	MAF_INRAE=43.038;MAF_USDA=28.824
NC_035077.1	60863408	.	C	A	.	.	MAF_INRAE=39.241;MAF_USDA=21.765
NC_035077.1	60863411	.	C	T	.	.	MAF_INRAE=40.0;MAF_USDA=31.176
NC_035077.1	60863490	.	T	C	.	.	MAF_USDA=4.098
NC_035077.1	60863536	.	T	A	.	.	MAF_INRAE=12.658;MAF_USDA=12.5
NC_035077.1	60863563	.	T	C	.	.	MAF_USDA=13.115
NC_035077.1	60863575	.	C	T	.	.	MAF_USDA=1.639
NC_035077.1	60863599	.	A	G	.	.	MAF_INRAE=21.053;MAF_USDA=9.836
NC_035077.1	60863624	.	C	T	.	.	MAF_INRAE=21.053;MAF_USDA=9.836
NC_035077.1	60863662	.	A	G	.	.	MAF_INRAE=43.038;MAF_USDA=30.0
NC_035077.1	60863679	.	G	T	.	.	MAF_USDA=1.639
NC_035077.1	60863689	.	C	T	.	.	MAF_USDA=15.574
NC_035077.1	60863690	.	G	A	.	.	MAF_INRAE=21.053;MAF_USDA=9.836
NC_035077.1	60863726	.	T	A	.	.	MAF_INRAE=43.038;MAF_USDA=28.235
NC_035077.1	60863847	.	G	A	.	.	MAF_INRAE=21.053;MAF_USDA=9.836
NC_035077.1	60863854	.	C	A	.	.	MAF_INRAE=21.053
NC_035077.1	60863869	.	T	G	.	.	MAF_INRAE=22.152;MAF_USDA=4.706
NC_035077.1	60863993	.	C	A	.	.	MAF_USDA=37.805
NC_035077.1	60864003	.	A	T	.	.	MAF_USDA=10.169
NC_035077.1	60864012	.	T	G	.	.	MAF_USDA=38.136
NC_035077.1	60864029	.	C	T	.	.	MAF_USDA=1.667
NC_035077.1	60864038	.	T	C	.	.	MAF_USDA=10.0
NC_035077.1	60864095	.	G	A	.	.	MAF_USDA=5.833
NC_035077.1	60864103	.	T	A	.	.	MAF_USDA=40.0
NC_035077.1	60864111	.	A	C	.	.	MAF_USDA=30.723
NC_035077.1	60864225	.	G	A	.	.	MAF_USDA=5.833
NC_035077.1	60864288	.	A	G	.	.	MAF_USDA=2.459
NC_035077.1	60864308	.	A	G	.	.	MAF_USDA=1.639
NC_035077.1	60864309	.	G	A	.	.	MAF_INRAE=33.544;MAF_USDA=5.882
NC_035077.1	60864375	.	T	A	.	.	MAF_INRAE=21.053;MAF_USDA=6.557
NC_035077.1	60864376	.	T	G	.	.	MAF_USDA=3.279
NC_035077.1	60864378	.	G	T	.	.	MAF_USDA=1.639
NC_035077.1	60864401	.	A	C	.	.	MAF_USDA=7.377
NC_035077.1	60864416	.	G	A	.	.	MAF_USDA=8.235
NC_035077.1	60864471	.	C	A	.	.	MAF_USDA=1.639
NC_035077.1	60864493	.	T	C	.	.	MAF_INRAE=4.167;MAF_USDA=4.167
NC_035077.1	60864520	.	G	A	.	.	MAF_USDA=1.639
NC_035077.1	60864584	.	T	C	.	.	MAF_INRAE=21.053;MAF_USDA=18.852
NC_035077.1	60864715	.	A	G	.	.	MAF_USDA=3.279
NC_035077.1	60864790	.	C	T	.	.	MAF_USDA=1.639
NC_035077.1	60864796	.	T	C	.	.	MAF_INRAE=41.772;MAF_USDA=28.235
NC_035077.1	60864825	.	T	C	.	.	MAF_USDA=4.918
NC_035077.1	60864854	.	C	A	.	.	MAF_USDA=45.833
NC_035077.1	60864869	.	T	C	.	.	MAF_USDA=2.5
NC_035077.1	60864897	.	G	A	.	.	MAF_USDA=8.475
NC_035077.1	60864922	.	A	C	.	.	MAF_INRAE=2.5;MAF_USDA=3.333
NC_035077.1	60864950	.	A	C	.	.	MAF_INRAE=21.053;MAF_USDA=5.833
NC_035077.1	60865024	.	T	G	.	.	MAF_USDA=1.639
NC_035077.1	60865048	.	G	T	.	.	MAF_INRAE=32.278;MAF_USDA=21.176
NC_035077.1	60865088	.	G	A	.	.	MAF_USDA=1.639
NC_035077.1	60865090	.	T	C,G	.	.	MAF_INRAE=9.494;MAF_USDA=4.918
NC_035077.1	60865149	.	T	C	.	.	MAF_INRAE=41.772;MAF_USDA=25.882
NC_035077.1	60865190	.	G	T	.	.	MAF_INRAE=9.494;MAF_USDA=6.25
NC_035077.1	60865191	.	C	A	.	.	MAF_INRAE=4.167;MAF_USDA=8.696
NC_035077.1	60865197	.	C	G	.	.	MAF_INRAE=9.494;MAF_USDA=6.25
NC_035077.1	60865209	.	G	A	.	.	MAF_INRAE=42.105;MAF_USDA=36.471
NC_035077.1	60865470	.	A	G	.	.	MAF_USDA=4.098
NC_035077.1	60865514	.	T	C	.	.	MAF_USDA=21.311
NC_035077.1	60865592	.	T	G	.	.	MAF_INRAE=42.405;MAF_USDA=27.647
NC_035077.1	60865635	.	C	T	.	.	MAF_INRAE=48.101;MAF_USDA=32.353
NC_035077.1	60865637	.	T	G	.	.	MAF_USDA=2.459
NC_035077.1	60865657	.	G	A	.	.	MAF_USDA=4.918
NC_035077.1	60865709	.	C	A	.	.	MAF_INRAE=2.5
NC_035077.1	60865735	.	A	G	.	.	MAF_USDA=44.262
NC_035077.1	60865741	.	G	T	.	.	MAF_INRAE=48.101;MAF_USDA=45.833
NC_035077.1	60865819	.	G	A	.	.	MAF_USDA=1.639
NC_035077.1	60865822	.	C	G	.	.	MAF_USDA=3.279
NC_035077.1	60865888	.	T	C	.	.	MAF_INRAE=22.152;MAF_USDA=5.294
NC_035077.1	60865952	.	C	A	.	.	MAF_USDA=1.639
NC_035077.1	60866043	.	C	A	.	.	MAF_USDA=1.639
NC_035077.1	60866057	.	C	A	.	.	MAF_INRAE=4.167;MAF_USDA=3.529
NC_035077.1	60866064	.	A	T	.	.	MAF_INRAE=46.203;MAF_USDA=28.571
NC_035077.1	60866088	.	A	G	.	.	MAF_INRAE=22.152;MAF_USDA=8.235
NC_035077.1	60866279	.	C	T	.	.	MAF_INRAE=12.658;MAF_USDA=10.0
NC_035077.1	60866320	.	G	T	.	.	MAF_USDA=2.083
NC_035077.1	60866351	.	A	C	.	.	MAF_INRAE=29.747;MAF_USDA=44.706
NC_035077.1	60866373	.	C	A	.	.	MAF_USDA=4.098
NC_035077.1	60866379	.	C	G	.	.	MAF_INRAE=43.038;MAF_USDA=28.235
NC_035077.1	60866400	.	G	T	.	.	MAF_INRAE=43.038;MAF_USDA=27.647
NC_035077.1	60866409	.	T	C	.	.	MAF_INRAE=43.038;MAF_USDA=27.059
NC_035077.1	60866424	.	G	T	.	.	MAF_INRAE=2.5;MAF_USDA=4.706
NC_035077.1	60866430	.	T	A	.	.	MAF_USDA=1.639
NC_035077.1	60866553	.	T	A	.	.	MAF_INRAE=41.772;MAF_USDA=24.118
NC_035077.1	60866564	.	G	A	.	.	MAF_USDA=2.459
NC_035077.1	60866620	.	A	G	.	.	MAF_USDA=1.639
NC_035077.1	60866639	.	G	T	.	.	MAF_USDA=1.639
NC_035077.1	60866751	.	G	T	.	.	MAF_INRAE=4.167;MAF_USDA=4.167
NC_035077.1	60866796	.	C	T	.	.	MAF_USDA=1.639
NC_035077.1	60866881	.	G	T	.	.	MAF_INRAE=15.0;MAF_USDA=2.353
NC_035077.1	60866967	.	C	T	.	.	MAF_USDA=22.951
NC_035077.1	60867038	.	G	A	.	.	MAF_INRAE=21.053;MAF_USDA=6.557
NC_035077.1	60867124	.	A	G	.	.	MAF_INRAE=10.833;MAF_USDA=2.459
NC_035077.1	60867333	.	T	C	.	.	MAF_INRAE=4.167;MAF_USDA=4.167
NC_035077.1	60867415	.	A	G	.	.	MAF_USDA=1.639
NC_035077.1	60867690	.	G	A	.	.	MAF_USDA=2.459
NC_035077.1	60867691	.	C	T	.	.	MAF_USDA=22.951
NC_035077.1	60867752	.	A	C	.	.	MAF_INRAE=29.747;MAF_USDA=27.059
NC_035077.1	60867803	.	G	A	.	.	MAF_USDA=7.647
NC_035077.1	60867861	.	G	C	.	.	MAF_USDA=1.639
NC_035077.1	60867876	.	C	T	.	.	MAF_INRAE=22.152;MAF_USDA=5.882
NC_035077.1	60867908	.	G	A	.	.	MAF_USDA=1.639
NC_035077.1	60868125	.	A	T	.	.	MAF_INRAE=26.582;MAF_USDA=26.471
NC_035077.1	60868439	.	G	A	.	.	MAF_INRAE=4.167;MAF_USDA=6.25
NC_035077.1	60868562	.	C	T	.	.	MAF_INRAE=43.038;MAF_USDA=29.412
NC_035077.1	60868889	.	C	T	.	.	MAF_INRAE=11.667;MAF_USDA=1.765
NC_035077.1	60869006	.	T	G	.	.	MAF_USDA=4.098
NC_035077.1	60869009	.	G	A	.	.	MAF_INRAE=15.0;MAF_USDA=16.471
NC_035077.1	60869237	.	A	G	.	.	MAF_USDA=5.738
NC_035077.1	60869285	.	T	G	.	.	MAF_USDA=1.639
NC_035077.1	60869560	.	T	C	.	.	MAF_INRAE=22.152;MAF_USDA=8.824
NC_035077.1	60869746	.	C	T	.	.	MAF_USDA=11.585
NC_035077.1	60869790	.	C	A	.	.	MAF_USDA=12.195
NC_035077.1	60869815	.	T	A	.	.	MAF_USDA=12.5
NC_035077.1	60870170	.	T	A	.	.	MAF_USDA=11.207
NC_035077.1	60870171	.	A	T	.	.	MAF_USDA=1.724
NC_035077.1	60870428	.	A	G	.	.	MAF_USDA=49.39
NC_035077.1	60870814	.	G	T	.	.	MAF_USDA=1.724
NC_035077.1	60870835	.	T	C	.	.	MAF_USDA=17.683
NC_035077.1	60870858	.	A	C	.	.	MAF_USDA=23.171
NC_035077.1	60870869	.	C	T	.	.	MAF_USDA=6.897
NC_035077.1	60870910	.	T	G	.	.	MAF_USDA=4.878
NC_035077.1	60870935	.	A	G	.	.	MAF_USDA=20.732
NC_035077.1	60870964	.	C	T	.	.	MAF_USDA=3.448
NC_035077.1	60870988	.	C	T	.	.	MAF_USDA=1.724
NC_035077.1	60871038	.	A	G	.	.	MAF_USDA=2.586
NC_035077.1	60871041	.	T	G	.	.	MAF_USDA=14.634
NC_035077.1	60871110	.	T	A	.	.	MAF_USDA=34.146
NC_035077.1	60871117	.	C	A	.	.	MAF_USDA=5.172
NC_035077.1	60871125	.	G	T	.	.	MAF_USDA=16.463
NC_035077.1	60871135	.	G	T	.	.	MAF_USDA=37.195
NC_035077.1	60871142	.	G	A	.	.	MAF_USDA=37.195
NC_035077.1	60871163	.	C	A	.	.	MAF_USDA=32.317
NC_035077.1	60871335	.	A	G	.	.	MAF_USDA=5.172
NC_035077.1	60871409	.	G	T	.	.	MAF_USDA=24.39
NC_035077.1	60871496	.	G	T	.	.	MAF_USDA=22.024
NC_035077.1	60871509	.	G	A	.	.	MAF_USDA=1.667
NC_035077.1	60871553	.	G	T	.	.	MAF_USDA=23.78
NC_035077.1	60871558	.	A	G	.	.	MAF_USDA=3.448
NC_035077.1	60871590	.	T	C	.	.	MAF_USDA=22.561
NC_035077.1	60871598	.	G	C	.	.	MAF_USDA=21.552
NC_035077.1	60871661	.	T	G	.	.	MAF_USDA=1.724
NC_035077.1	60871701	.	G	A	.	.	MAF_USDA=35.417
NC_035077.1	60871724	.	G	A	.	.	MAF_USDA=35.417
NC_035077.1	60871809	.	C	T	.	.	MAF_USDA=1.724
NC_035077.1	60871813	.	T	C	.	.	MAF_USDA=24.39
NC_035077.1	60871816	.	G	A	.	.	MAF_USDA=23.171
NC_035077.1	60871856	.	C	T	.	.	MAF_USDA=24.39
NC_035077.1	60871865	.	G	T	.	.	MAF_USDA=30.488
NC_035077.1	60871881	.	T	A	.	.	MAF_USDA=23.171
NC_035077.1	60871888	.	G	A	.	.	MAF_USDA=23.171
NC_035077.1	60871950	.	C	T	.	.	MAF_USDA=4.31
NC_035077.1	60872092	.	G	A	.	.	MAF_USDA=6.25
NC_035077.1	60872271	.	G	A	.	.	MAF_USDA=4.31
NC_035077.1	60872311	.	T	A	.	.	MAF_USDA=8.621
NC_035077.1	60872341	.	A	C	.	.	MAF_USDA=24.39
NC_035077.1	60872357	.	G	T	.	.	MAF_USDA=30.488
NC_035077.1	60872397	.	C	T	.	.	MAF_USDA=23.78
NC_035077.1	60872500	.	T	C	.	.	MAF_USDA=13.415
NC_035077.1	60872511	.	G	A	.	.	MAF_USDA=23.171
NC_035077.1	60872529	.	A	T	.	.	MAF_USDA=25.0
NC_035077.1	60872579	.	A	G	.	.	MAF_USDA=1.724
NC_035077.1	60872637	.	A	T	.	.	MAF_USDA=32.317
NC_035077.1	60872658	.	C	T	.	.	MAF_USDA=1.724
NC_035077.1	60872747	.	T	G	.	.	MAF_USDA=23.171
NC_035077.1	60872756	.	A	C	.	.	MAF_USDA=4.31
NC_035077.1	60872784	.	T	A	.	.	MAF_USDA=1.724
NC_035077.1	60872803	.	T	C	.	.	MAF_USDA=24.39
NC_035077.1	60872848	.	T	C	.	.	MAF_USDA=2.083
NC_035077.1	60872858	.	G	C	.	.	MAF_USDA=12.805
NC_035077.1	60872932	.	T	C	.	.	MAF_USDA=1.724
NC_035077.1	60873058	.	A	C	.	.	MAF_INRAE=48.734;MAF_USDA=22.353
NC_035077.1	60873060	.	G	T	.	.	MAF_INRAE=44.167;MAF_USDA=22.353
NC_035077.1	60873147	.	C	A	.	.	MAF_INRAE=2.5;MAF_USDA=5.294
NC_035077.1	60873212	.	G	T	.	.	MAF_INRAE=12.658;MAF_USDA=8.235
NC_035077.1	60873258	.	T	C	.	.	MAF_USDA=33.333
NC_035077.1	60873260	.	G	T	.	.	MAF_USDA=33.333
NC_035077.1	60873261	.	A	G	.	.	MAF_USDA=33.333
NC_035077.1	60873293	.	G	A	.	.	MAF_INRAE=2.5;MAF_USDA=5.882
NC_035077.1	60873306	.	A	G	.	.	MAF_INRAE=48.734;MAF_USDA=22.353
NC_035077.1	60873350	.	C	T	.	.	MAF_USDA=1.639
NC_035077.1	60873372	.	T	A,G	.	.	MAF_INRAE=11.667;MAF_USDA=2.083
NC_035077.1	60873373	.	G	C	.	.	MAF_USDA=2.083
NC_035077.1	60873422	.	A	T	.	.	MAF_USDA=2.083
NC_035077.1	60873447	.	G	A	.	.	MAF_INRAE=47.468;MAF_USDA=22.353
NC_035077.1	60873509	.	A	C	.	.	MAF_USDA=4.098
NC_035077.1	60873525	.	A	T	.	.	MAF_USDA=1.639
NC_035077.1	60873540	.	G	T	.	.	MAF_USDA=5.882
NC_035077.1	60873541	.	T	C	.	.	MAF_USDA=1.639
NC_035077.1	60873560	.	A	T	.	.	MAF_USDA=10.417
NC_035077.1	60873585	.	A	G	.	.	MAF_INRAE=48.101;MAF_USDA=21.176
NC_035077.1	60873700	.	C	T	.	.	MAF_USDA=3.279
NC_035077.1	60873772	.	G	A	.	.	MAF_USDA=5.294
NC_035077.1	60874019	.	A	T	.	.	MAF_INRAE=4.167;MAF_USDA=4.167
NC_035077.1	60874073	.	A	G	.	.	MAF_INRAE=2.5;MAF_USDA=5.357
NC_035077.1	60874135	.	A	C	.	.	MAF_INRAE=48.734
NC_035077.1	60874195	.	T	G	.	.	MAF_INRAE=48.101;MAF_USDA=20.588
NC_035077.1	60874207	.	T	C	.	.	MAF_USDA=4.098
NC_035077.1	60874248	.	G	A	.	.	MAF_USDA=4.706
NC_035077.1	60874281	.	C	A	.	.	MAF_INRAE=48.734;MAF_USDA=22.353
NC_035077.1	60874342	.	T	A	.	.	MAF_INRAE=48.101;MAF_USDA=22.353
NC_035077.1	60874354	.	A	T	.	.	MAF_USDA=33.333
NC_035077.1	60874373	.	G	T	.	.	MAF_USDA=17.391
NC_035077.1	60874447	.	A	C	.	.	MAF_INRAE=21.053;MAF_USDA=32.787
NC_035077.1	60874500	.	T	A	.	.	MAF_INRAE=20.253;MAF_USDA=38.824
NC_035077.1	60874503	.	C	T	.	.	MAF_INRAE=12.658;MAF_USDA=8.824
NC_035077.1	60874538	.	A	C	.	.	MAF_USDA=3.279
NC_035077.1	60874569	.	C	T	.	.	MAF_USDA=5.294
NC_035077.1	60874615	.	C	T	.	.	MAF_USDA=7.377
NC_035077.1	60874630	.	C	G	.	.	MAF_INRAE=48.101;MAF_USDA=21.176
NC_035077.1	60874713	.	G	C	.	.	MAF_USDA=6.557
NC_035077.1	60874802	.	G	A	.	.	MAF_USDA=1.639
NC_035077.1	60874859	.	C	T	.	.	MAF_USDA=4.098
NC_035077.1	60874887	.	A	G	.	.	MAF_USDA=7.059
NC_035077.1	60874933	.	A	C	.	.	MAF_INRAE=25.949;MAF_USDA=37.059
NC_035077.1	60875129	.	G	A	.	.	MAF_INRAE=22.152;MAF_USDA=15.294
NC_035077.1	60875144	.	T	C	.	.	MAF_INRAE=19.167;MAF_USDA=47.917
NC_035077.1	60875168	.	G	T	.	.	MAF_USDA=1.639
NC_035077.1	60875220	.	G	A	.	.	MAF_INRAE=48.734;MAF_USDA=21.176
NC_035077.1	60875342	.	T	A	.	.	MAF_INRAE=45.57;MAF_USDA=48.824
NC_035077.1	60875440	.	C	T	.	.	MAF_INRAE=21.053
NC_035077.1	60875454	.	T	C	.	.	MAF_INRAE=27.215;MAF_USDA=32.353
NC_035077.1	60875528	.	G	A	.	.	MAF_USDA=3.279
NC_035077.1	60875612	.	A	G	.	.	MAF_INRAE=20.253;MAF_USDA=32.353
NC_035077.1	60875835	.	G	A	.	.	MAF_USDA=1.639
NC_035077.1	60875872	.	G	A	.	.	MAF_USDA=5.738
NC_035077.1	60875903	.	G	C	.	.	MAF_USDA=1.639
NC_035077.1	60876037	.	G	A	.	.	MAF_INRAE=4.167;MAF_USDA=4.167
NC_035077.1	60876100	.	A	G	.	.	MAF_USDA=7.377
NC_035077.1	60876160	.	A	C	.	.	MAF_USDA=6.557
NC_035077.1	60876211	.	C	A	.	.	MAF_USDA=2.459
NC_035077.1	60876343	.	A	T	.	.	MAF_INRAE=4.167;MAF_USDA=4.167
NC_035077.1	60876350	.	T	G	.	.	MAF_INRAE=11.667;MAF_USDA=2.083
NC_035077.1	60876353	.	C	A	.	.	MAF_INRAE=11.667;MAF_USDA=2.083
NC_035077.1	60876499	.	G	A	.	.	MAF_INRAE=23.418;MAF_USDA=35.417
NC_035077.1	60876604	.	G	A	.	.	MAF_USDA=4.918
NC_035077.1	60876629	.	C	T	.	.	MAF_USDA=2.459
NC_035077.1	60876653	.	A	T	.	.	MAF_INRAE=12.658;MAF_USDA=6.471
NC_035077.1	60876681	.	G	A	.	.	MAF_INRAE=13.291;MAF_USDA=14.118
NC_035077.1	60876720	.	T	A	.	.	MAF_INRAE=41.139;MAF_USDA=37.647
NC_035077.1	60876762	.	G	A	.	.	MAF_INRAE=41.772;MAF_USDA=42.262
NC_035077.1	60876874	.	A	T	.	.	MAF_USDA=4.918
NC_035077.1	60876904	.	A	G	.	.	MAF_USDA=4.918
NC_035077.1	60876905	.	T	A	.	.	MAF_USDA=4.918
NC_035077.1	60876967	.	G	A	.	.	MAF_USDA=39.344
NC_035077.1	60876982	.	G	C	.	.	MAF_USDA=39.344
NC_035077.1	60876995	.	C	T	.	.	MAF_USDA=39.344
NC_035077.1	60877033	.	G	T	.	.	MAF_INRAE=11.667;MAF_USDA=2.083
NC_035077.1	60877034	.	C	A	.	.	MAF_INRAE=11.667;MAF_USDA=2.083
NC_035077.1	60877113	.	C	T	.	.	MAF_USDA=2.459
NC_035077.1	60877120	.	A	G	.	.	MAF_USDA=29.412
NC_035077.1	60877223	.	G	A	.	.	MAF_USDA=1.639
NC_035077.1	60877263	.	C	A	.	.	MAF_INRAE=50.0;MAF_USDA=48.235
NC_035077.1	60877267	.	T	A	.	.	MAF_USDA=2.459
NC_035077.1	60877299	.	A	T	.	.	MAF_USDA=1.639
NC_035077.1	60877300	.	C	T	.	.	MAF_USDA=5.738
NC_035077.1	60877305	.	C	G	.	.	MAF_USDA=5.738
NC_035077.1	60877346	.	C	T	.	.	MAF_INRAE=12.658;MAF_USDA=13.529
NC_035077.1	60877432	.	C	G	.	.	MAF_INRAE=10.833;MAF_USDA=7.059
NC_035077.1	60877433	.	A	G	.	.	MAF_USDA=4.098
NC_035077.1	60877436	.	T	A	.	.	MAF_INRAE=10.833;MAF_USDA=7.059
NC_035077.1	60877460	.	C	A	.	.	MAF_USDA=4.098
NC_035077.1	60877520	.	C	G	.	.	MAF_INRAE=15.19;MAF_USDA=22.917
NC_035077.1	60877525	.	A	T	.	.	MAF_INRAE=39.873;MAF_USDA=38.235
NC_035077.1	60877526	.	C	A	.	.	MAF_USDA=4.098
NC_035077.1	60877571	.	G	A	.	.	MAF_USDA=4.918
NC_035077.1	60877600	.	A	C	.	.	MAF_USDA=4.918
NC_035077.1	60877608	.	G	T	.	.	MAF_INRAE=38.608;MAF_USDA=28.824
NC_035077.1	60877609	.	G	A	.	.	MAF_USDA=4.918
NC_035077.1	60877611	.	G	T	.	.	MAF_USDA=3.279
NC_035077.1	60877648	.	G	A	.	.	MAF_USDA=4.918
NC_035077.1	60877703	.	C	T	.	.	MAF_INRAE=38.608;MAF_USDA=38.235
NC_035077.1	60877743	.	T	G	.	.	MAF_USDA=5.738
NC_035077.1	60877746	.	A	G	.	.	MAF_INRAE=11.667;MAF_USDA=7.059
NC_035077.1	60877753	.	G	A	.	.	MAF_USDA=6.557
NC_035077.1	60877762	.	C	T	.	.	MAF_USDA=33.607
NC_035077.1	60877769	.	C	T	.	.	MAF_INRAE=49.367;MAF_USDA=27.647
NC_035077.1	60877832	.	A	G	.	.	MAF_USDA=3.279
NC_035077.1	60877853	.	A	T	.	.	MAF_USDA=4.918
NC_035077.1	60878165	.	T	A	.	.	MAF_USDA=1.639
NC_035077.1	60878183	.	G	A	.	.	MAF_USDA=2.459
NC_035077.1	60878194	.	C	T	.	.	MAF_USDA=1.639
NC_035077.1	60878210	.	T	C	.	.	MAF_USDA=1.639
NC_035077.1	60878224	.	T	G	.	.	MAF_USDA=2.459
NC_035077.1	60878284	.	T	A	.	.	MAF_INRAE=15.19;MAF_USDA=7.647
NC_035077.1	60878308	.	G	A	.	.	MAF_INRAE=10.759
NC_035077.1	60878504	.	T	A	.	.	MAF_INRAE=22.152
NC_035077.1	60878527	.	C	T	.	.	MAF_USDA=4.918
NC_035077.1	60878532	.	G	T	.	.	MAF_INRAE=48.734;MAF_USDA=26.471
NC_035077.1	60878539	.	G	T	.	.	MAF_INRAE=48.734;MAF_USDA=26.471
NC_035077.1	60878566	.	A	T	.	.	MAF_USDA=2.459
NC_035077.1	60878624	.	A	T	.	.	MAF_INRAE=41.772;MAF_USDA=47.059
NC_035077.1	60878632	.	A	G	.	.	MAF_USDA=7.377
NC_035077.1	60878673	.	C	T	.	.	MAF_INRAE=11.667;MAF_USDA=2.083
NC_035077.1	60878733	.	G	T	.	.	MAF_USDA=1.639
NC_035077.1	60878782	.	G	A	.	.	MAF_USDA=1.639
NC_035077.1	60878877	.	G	A	.	.	MAF_USDA=2.459
NC_035077.1	60879022	.	A	T	.	.	MAF_USDA=33.333
NC_035077.1	60879023	.	G	T	.	.	MAF_USDA=31.25
NC_035077.1	60879031	.	G	T	.	.	MAF_USDA=35.417
NC_035077.1	60879032	.	C	A	.	.	MAF_USDA=33.333
NC_035077.1	60879044	.	G	T	.	.	MAF_USDA=16.471
NC_035077.1	60879045	.	G	T	.	.	MAF_USDA=12.295
NC_035077.1	60879063	.	C	T	.	.	MAF_USDA=20.833
NC_035077.1	60879638	.	C	T	.	.	MAF_USDA=6.25
NC_035077.1	60879640	.	A	T	.	.	MAF_INRAE=1.667
NC_035077.1	60879641	.	G	T	.	.	MAF_INRAE=1.667
NC_035077.1	60879642	.	A	C	.	.	MAF_INRAE=1.667
NC_035077.1	60879766	.	C	T	.	.	MAF_INRAE=21.053;MAF_USDA=12.941
NC_035077.1	60880044	.	C	T	.	.	MAF_USDA=4.918
NC_035077.1	60880057	.	T	A	.	.	MAF_INRAE=4.167;MAF_USDA=4.167
NC_035077.1	60880098	.	A	C	.	.	MAF_INRAE=13.291;MAF_USDA=14.118
NC_035077.1	60880127	.	T	A	.	.	MAF_INRAE=41.772;MAF_USDA=46.471
NC_035077.1	60880152	.	A	C	.	.	MAF_INRAE=15.19;MAF_USDA=7.647
NC_035077.1	60880153	.	T	C	.	.	MAF_USDA=4.918
NC_035077.1	60880220	.	T	C	.	.	MAF_USDA=1.639
NC_035077.1	60880237	.	T	G	.	.	MAF_INRAE=11.667;MAF_USDA=7.143
NC_035077.1	60880271	.	T	G	.	.	MAF_USDA=22.5
NC_035077.1	60880348	.	T	C	.	.	MAF_INRAE=49.367;MAF_USDA=25.882
NC_035077.1	60880365	.	G	T	.	.	MAF_INRAE=13.291;MAF_USDA=15.294
NC_035077.1	60880431	.	T	G	.	.	MAF_INRAE=38.608;MAF_USDA=36.471
NC_035077.1	60880438	.	G	A	.	.	MAF_INRAE=36.076;MAF_USDA=12.353
NC_035077.1	60880455	.	C	T	.	.	MAF_INRAE=4.167;MAF_USDA=4.167
NC_035077.1	60880634	.	G	A	.	.	MAF_USDA=2.083
NC_035077.1	60880670	.	G	A	.	.	MAF_INRAE=27.848;MAF_USDA=40.588
NC_035077.1	60880702	.	G	A	.	.	MAF_USDA=3.279
NC_035077.1	60880734	.	C	A	.	.	MAF_INRAE=4.167;MAF_USDA=4.167
NC_035077.1	60881175	.	C	T	.	.	MAF_USDA=5.294
NC_035077.1	60881211	.	A	C	.	.	MAF_USDA=4.918
NC_035077.1	60881227	.	G	C	.	.	MAF_INRAE=18.354;MAF_USDA=34.118
NC_035077.1	60881234	.	C	A	.	.	MAF_INRAE=36.076;MAF_USDA=12.353
NC_035077.1	60881288	.	A	C	.	.	MAF_USDA=2.083
NC_035077.1	60881429	.	C	T	.	.	MAF_USDA=4.918
NC_035077.1	60881459	.	G	T	.	.	MAF_USDA=1.639
NC_035077.1	60881645	.	C	G	.	.	MAF_USDA=2.459
NC_035077.1	60881647	.	T	C	.	.	MAF_INRAE=15.19;MAF_USDA=7.647
NC_035077.1	60881653	.	G	A	.	.	MAF_INRAE=39.241;MAF_USDA=13.529
NC_035077.1	60881664	.	G	T	.	.	MAF_USDA=2.459
NC_035077.1	60881796	.	G	T	.	.	MAF_INRAE=16.456;MAF_USDA=6.471
NC_035077.1	60881858	.	C	T	.	.	MAF_USDA=7.377
NC_035077.1	60882083	.	A	G	.	.	MAF_USDA=4.098
NC_035077.1	60882093	.	C	A	.	.	MAF_USDA=7.377
NC_035077.1	60882126	.	A	C	.	.	MAF_INRAE=11.667;MAF_USDA=8.235
NC_035077.1	60882192	.	A	G	.	.	MAF_USDA=33.607
NC_035077.1	60882237	.	A	G	.	.	MAF_USDA=1.639
NC_035077.1	60882262	.	C	T	.	.	MAF_USDA=4.098
NC_035077.1	60882282	.	C	T	.	.	MAF_USDA=2.459
NC_035077.1	60882417	.	T	C	.	.	MAF_INRAE=10.127;MAF_USDA=22.941
NC_035077.1	60883024	.	C	T	.	.	MAF_USDA=16.471
NC_035077.1	60883037	.	A	G	.	.	MAF_INRAE=26.316;MAF_USDA=23.529
NC_035077.1	60883072	.	G	A	.	.	MAF_USDA=4.098
NC_035077.1	60883149	.	T	A	.	.	MAF_INRAE=11.667;MAF_USDA=20.588
NC_035077.1	60883174	.	G	A	.	.	MAF_INRAE=11.667;MAF_USDA=20.588
NC_035077.1	60883356	.	G	A	.	.	MAF_USDA=4.918
NC_035077.1	60883370	.	C	T	.	.	MAF_INRAE=9.494;MAF_USDA=6.25
NC_035077.1	60883376	.	T	G	.	.	MAF_INRAE=10.127;MAF_USDA=27.059
NC_035077.1	60883397	.	G	T	.	.	MAF_USDA=3.279
NC_035077.1	60883398	.	T	A	.	.	MAF_INRAE=11.667;MAF_USDA=1.765
NC_035077.1	60883488	.	C	T	.	.	MAF_USDA=1.639
NC_035077.1	60883520	.	G	T	.	.	MAF_USDA=10.417
NC_035077.1	60883573	.	A	C	.	.	MAF_INRAE=4.167;MAF_USDA=4.167
NC_035077.1	60883618	.	A	T	.	.	MAF_USDA=7.377
NC_035077.1	60883629	.	C	A	.	.	MAF_USDA=7.377
NC_035077.1	60883650	.	A	T	.	.	MAF_INRAE=15.19;MAF_USDA=7.647
NC_035077.1	60883669	.	T	C	.	.	MAF_INRAE=11.667
NC_035077.1	60883680	.	C	T	.	.	MAF_INRAE=11.667;MAF_USDA=5.882
NC_035077.1	60883727	.	C	T	.	.	MAF_INRAE=4.167
NC_035077.1	60883731	.	A	G	.	.	MAF_USDA=1.639
NC_035077.1	60883765	.	C	T	.	.	MAF_USDA=1.639
NC_035077.1	60883814	.	G	A	.	.	MAF_INRAE=4.167;MAF_USDA=4.167
NC_035077.1	60883886	.	T	A	.	.	MAF_INRAE=44.937;MAF_USDA=30.0
NC_035077.1	60883920	.	T	C	.	.	MAF_INRAE=11.667;MAF_USDA=17.059
NC_035077.1	60883952	.	T	C	.	.	MAF_INRAE=15.19;MAF_USDA=7.647
NC_035077.1	60884065	.	G	A	.	.	MAF_USDA=4.918
NC_035077.1	60884070	.	G	T	.	.	MAF_USDA=2.459
NC_035077.1	60884079	.	G	A	.	.	MAF_USDA=11.446
NC_035077.1	60884105	.	A	G	.	.	MAF_INRAE=15.833;MAF_USDA=25.0
NC_035077.1	60884119	.	A	T	.	.	MAF_USDA=1.667
NC_035077.1	60884147	.	A	T	.	.	MAF_INRAE=18.987;MAF_USDA=47.024
NC_035077.1	60884163	.	T	A	.	.	MAF_INRAE=11.667;MAF_USDA=2.976
NC_035077.1	60884259	.	C	A	.	.	MAF_INRAE=26.316;MAF_USDA=22.917
NC_035077.1	60884274	.	A	T	.	.	MAF_INRAE=15.19;MAF_USDA=29.545
NC_035077.1	60884282	.	A	G	.	.	MAF_USDA=3.39
NC_035077.1	60884286	.	A	G	.	.	MAF_USDA=8.475
NC_035077.1	60884311	.	G	A	.	.	MAF_USDA=2.542
NC_035077.1	60884365	.	T	A	.	.	MAF_INRAE=15.19;MAF_USDA=8.434
NC_035077.1	60884417	.	C	T	.	.	MAF_INRAE=39.241;MAF_USDA=13.855
NC_035077.1	60884418	.	C	A	.	.	MAF_INRAE=17.5;MAF_USDA=46.988
NC_035077.1	60884466	.	A	G	.	.	MAF_INRAE=39.241;MAF_USDA=13.855
NC_035077.1	60884484	.	A	G	.	.	MAF_USDA=4.237
NC_035077.1	60884541	.	T	A	.	.	MAF_INRAE=4.167;MAF_USDA=4.167
NC_035077.1	60884678	.	G	A	.	.	MAF_INRAE=34.177;MAF_USDA=32.353
NC_035077.1	60884774	.	T	C	.	.	MAF_USDA=2.459
NC_035077.1	60884816	.	A	C	.	.	MAF_USDA=11.176
NC_035077.1	60884917	.	A	C	.	.	MAF_INRAE=15.19;MAF_USDA=24.118
NC_035077.1	60884942	.	G	T	.	.	MAF_INRAE=18.987
NC_035077.1	60885112	.	C	T	.	.	MAF_USDA=3.279
NC_035077.1	60885170	.	A	C	.	.	MAF_INRAE=36.076;MAF_USDA=12.353
NC_035077.1	60885296	.	A	C	.	.	MAF_INRAE=10.127;MAF_USDA=37.647
NC_035077.1	60885309	.	G	A	.	.	MAF_INRAE=46.203;MAF_USDA=42.857
NC_035077.1	60885335	.	T	A	.	.	MAF_USDA=4.098
NC_035077.1	60885388	.	A	T	.	.	MAF_USDA=4.098
NC_035077.1	60885424	.	T	G	.	.	MAF_INRAE=13.291;MAF_USDA=38.235
NC_035077.1	60885425	.	C	T	.	.	MAF_INRAE=11.667;MAF_USDA=8.235
NC_035077.1	60885428	.	T	G	.	.	MAF_INRAE=40.833;MAF_USDA=19.412
NC_035077.1	60885432	.	A	T	.	.	MAF_INRAE=11.667;MAF_USDA=8.235
NC_035077.1	60885448	.	C	T	.	.	MAF_USDA=7.377
NC_035077.1	60885533	.	A	C	.	.	MAF_INRAE=4.167;MAF_USDA=4.167
NC_035077.1	60885568	.	C	T	.	.	MAF_INRAE=10.127;MAF_USDA=21.176
NC_035077.1	60885583	.	G	A	.	.	MAF_USDA=2.459
NC_035077.1	60885649	.	T	C	.	.	MAF_INRAE=10.127;MAF_USDA=37.059
NC_035077.1	60885687	.	C	T	.	.	MAF_INRAE=4.167;MAF_USDA=4.118
NC_035077.1	60885702	.	G	C	.	.	MAF_USDA=1.639
NC_035077.1	60885724	.	G	A	.	.	MAF_INRAE=36.076;MAF_USDA=19.412
NC_035077.1	60885767	.	A	G	.	.	MAF_INRAE=11.667;MAF_USDA=2.353
NC_035077.1	60885775	.	G	T	.	.	MAF_INRAE=10.127;MAF_USDA=36.471
NC_035077.1	60885787	.	G	C	.	.	MAF_USDA=1.639
NC_035077.1	60885828	.	A	C	.	.	MAF_INRAE=15.19;MAF_USDA=7.647
NC_035077.1	60885833	.	C	A	.	.	MAF_INRAE=35.443;MAF_USDA=19.412
NC_035077.1	60885835	.	C	G	.	.	MAF_INRAE=4.167;MAF_USDA=4.167
NC_035077.1	60885865	.	G	C	.	.	MAF_INRAE=9.494;MAF_USDA=6.25
NC_035077.1	60885906	.	C	T	.	.	MAF_USDA=17.213
NC_035077.1	60885914	.	G	T	.	.	MAF_INRAE=21.053
NC_035077.1	60885926	.	G	A	.	.	MAF_INRAE=11.667;MAF_USDA=9.412
NC_035077.1	60885992	.	A	T	.	.	MAF_INRAE=10.127;MAF_USDA=36.471
NC_035077.1	60886018	.	G	A	.	.	MAF_INRAE=49.367;MAF_USDA=30.0
NC_035077.1	60886023	.	C	T	.	.	MAF_USDA=8.197
NC_035077.1	60886064	.	G	T	.	.	MAF_INRAE=21.053;MAF_USDA=19.412
NC_035077.1	60886156	.	C	G	.	.	MAF_INRAE=36.076;MAF_USDA=20.0
NC_035077.1	60886158	.	A	T	.	.	MAF_INRAE=12.658;MAF_USDA=8.333
NC_035077.1	60886282	.	T	C	.	.	MAF_INRAE=36.076;MAF_USDA=19.412
NC_035077.1	60886285	.	A	T	.	.	MAF_USDA=7.059
NC_035077.1	60886315	.	A	T	.	.	MAF_INRAE=4.167;MAF_USDA=4.167
NC_035077.1	60886391	.	C	T	.	.	MAF_USDA=7.059
NC_035077.1	60886436	.	C	T	.	.	MAF_INRAE=4.167;MAF_USDA=4.167
NC_035077.1	60886484	.	C	T	.	.	MAF_USDA=6.471
NC_035077.1	60886745	.	T	C	.	.	MAF_INRAE=4.167;MAF_USDA=4.167
NC_035077.1	60886746	.	T	A	.	.	MAF_INRAE=26.316;MAF_USDA=43.75
NC_035077.1	60886747	.	A	T	.	.	MAF_USDA=6.25
NC_035077.1	60886748	.	A	T	.	.	MAF_USDA=6.25
NC_035077.1	60886749	.	A	T	.	.	MAF_USDA=6.25
NC_035077.1	60886750	.	A	T	.	.	MAF_USDA=6.25
NC_035077.1	60886804	.	C	A	.	.	MAF_USDA=4.918
NC_035077.1	60886922	.	T	A	.	.	MAF_INRAE=43.038;MAF_USDA=47.647
NC_035077.1	60886939	.	C	T	.	.	MAF_INRAE=15.19;MAF_USDA=8.235
NC_035077.1	60887024	.	A	T	.	.	MAF_INRAE=15.833
NC_035077.1	60887029	.	T	A	.	.	MAF_INRAE=27.5
NC_035077.1	60887210	.	C	T	.	.	MAF_INRAE=37.5;MAF_USDA=14.706
NC_035077.1	60887224	.	C	T	.	.	MAF_INRAE=5.263;MAF_USDA=10.0
NC_035077.1	60887252	.	A	G	.	.	MAF_INRAE=31.013;MAF_USDA=47.647
NC_035077.1	60887301	.	G	A	.	.	MAF_USDA=1.639
NC_035077.1	60887328	.	G	C	.	.	MAF_USDA=4.098
NC_035077.1	60887336	.	C	T	.	.	MAF_INRAE=39.241;MAF_USDA=18.824
NC_035077.1	60887337	.	G	A	.	.	MAF_USDA=1.639
NC_035077.1	60887366	.	A	G	.	.	MAF_USDA=1.639
NC_035077.1	60887377	.	G	A	.	.	MAF_INRAE=23.333;MAF_USDA=17.647
NC_035077.1	60887387	.	C	T	.	.	MAF_USDA=10.588
NC_035077.1	60887642	.	C	T	.	.	MAF_INRAE=4.167;MAF_USDA=4.706
NC_035077.1	60887673	.	T	C	.	.	MAF_INRAE=23.333;MAF_USDA=17.647
NC_035077.1	60887718	.	A	G	.	.	MAF_USDA=7.647
NC_035077.1	60887728	.	T	A	.	.	MAF_INRAE=5.263;MAF_USDA=4.706
NC_035077.1	60887730	.	C	A	.	.	MAF_INRAE=15.19;MAF_USDA=7.647
NC_035077.1	60887796	.	C	G	.	.	MAF_INRAE=31.646;MAF_USDA=47.059
NC_035077.1	60887860	.	G	A	.	.	MAF_INRAE=4.167;MAF_USDA=4.706
NC_035077.1	60887899	.	G	T	.	.	MAF_INRAE=15.833;MAF_USDA=18.235
NC_035077.1	60887928	.	G	A	.	.	MAF_INRAE=10.833;MAF_USDA=2.941
NC_035077.1	60888205	.	G	C	.	.	MAF_INRAE=31.646;MAF_USDA=32.353
NC_035077.1	60888233	.	A	G	.	.	MAF_INRAE=4.167;MAF_USDA=4.167
NC_035077.1	60888339	.	C	G	.	.	MAF_USDA=3.279
NC_035077.1	60888407	.	G	A	.	.	MAF_USDA=15.476
NC_035077.1	60888416	.	C	G	.	.	MAF_USDA=8.197
NC_035077.1	60888438	.	T	A	.	.	MAF_USDA=2.459
NC_035077.1	60888468	.	T	C	.	.	MAF_USDA=10.588
NC_035077.1	60888532	.	G	A	.	.	MAF_USDA=10.0
NC_035077.1	60888578	.	T	G	.	.	MAF_USDA=8.235
NC_035077.1	60888621	.	C	A	.	.	MAF_INRAE=50.0;MAF_USDA=30.588
NC_035077.1	60888663	.	C	T	.	.	MAF_USDA=1.176
NC_035077.1	60888680	.	C	G	.	.	MAF_INRAE=33.544;MAF_USDA=45.882
NC_035077.1	60888732	.	T	C	.	.	MAF_USDA=11.176
NC_035077.1	60888837	.	A	T	.	.	MAF_INRAE=14.167;MAF_USDA=1.176
NC_035077.1	60888898	.	A	C	.	.	MAF_USDA=22.917
NC_035077.1	60888948	.	G	A	.	.	MAF_USDA=11.446
NC_035077.1	60889034	.	G	C	.	.	MAF_INRAE=31.013;MAF_USDA=35.294
NC_035077.1	60889044	.	G	A	.	.	MAF_USDA=2.459
NC_035077.1	60889055	.	C	T	.	.	MAF_INRAE=5.263;MAF_USDA=9.412
NC_035077.1	60889056	.	G	A	.	.	MAF_USDA=9.836
NC_035077.1	60889082	.	A	C	.	.	MAF_USDA=8.824
NC_035077.1	60889180	.	C	T	.	.	MAF_USDA=13.529
NC_035077.1	60889190	.	G	T	.	.	MAF_INRAE=19.62;MAF_USDA=16.667
NC_035077.1	60889214	.	T	C	.	.	MAF_USDA=2.459
NC_035077.1	60889286	.	G	A	.	.	MAF_INRAE=12.658;MAF_USDA=7.059
NC_035077.1	60889325	.	C	T	.	.	MAF_INRAE=45.57;MAF_USDA=17.857
NC_035077.1	60889351	.	A	T	.	.	MAF_INRAE=45.57;MAF_USDA=16.667
NC_035077.1	60889387	.	C	T	.	.	MAF_INRAE=39.241;MAF_USDA=13.095
NC_035077.1	60889550	.	C	A	.	.	MAF_USDA=1.639
NC_035077.1	60889559	.	G	C	.	.	MAF_USDA=11.475
NC_035077.1	60889595	.	G	A	.	.	MAF_USDA=9.412
NC_035077.1	60889623	.	T	C	.	.	MAF_USDA=7.377
NC_035077.1	60889669	.	C	A	.	.	MAF_INRAE=41.772;MAF_USDA=13.529
NC_035077.1	60889692	.	A	G	.	.	MAF_INRAE=15.789
NC_035077.1	60889756	.	G	A	.	.	MAF_USDA=4.098
NC_035077.1	60889765	.	G	A	.	.	MAF_INRAE=41.772;MAF_USDA=20.0
NC_035077.1	60890177	.	G	A	.	.	MAF_USDA=1.639
NC_035077.1	60890201	.	C	A	.	.	MAF_INRAE=11.667;MAF_USDA=2.459
NC_035077.1	60890339	.	A	G	.	.	MAF_USDA=1.639
NC_035077.1	60890432	.	C	G	.	.	MAF_USDA=6.557
NC_035077.1	60890504	.	A	C	.	.	MAF_INRAE=41.772;MAF_USDA=22.353
NC_035077.1	60890519	.	C	A	.	.	MAF_USDA=1.639
NC_035077.1	60890661	.	C	A	.	.	MAF_INRAE=41.772;MAF_USDA=13.529
NC_035077.1	60890662	.	C	A	.	.	MAF_USDA=4.918
NC_035077.1	60890735	.	G	A	.	.	MAF_USDA=4.918
NC_035077.1	60890938	.	C	A	.	.	MAF_USDA=5.738
NC_035077.1	60891227	.	G	A	.	.	MAF_USDA=7.377
NC_035077.1	60891326	.	G	A	.	.	MAF_INRAE=2.5;MAF_USDA=5.882
NC_035077.1	60891521	.	G	T	.	.	MAF_INRAE=41.772;MAF_USDA=16.471
NC_035077.1	60891620	.	G	T	.	.	MAF_INRAE=13.924;MAF_USDA=13.529
NC_035077.1	60891678	.	T	G	.	.	MAF_USDA=2.459
NC_035077.1	60891773	.	C	T	.	.	MAF_INRAE=4.167;MAF_USDA=4.167
NC_035077.1	60891867	.	G	T	.	.	MAF_USDA=6.557
NC_035077.1	60891901	.	G	A	.	.	MAF_USDA=1.639
NC_035077.1	60891921	.	C	A	.	.	MAF_INRAE=41.772;MAF_USDA=21.176
NC_035077.1	60892090	.	G	A	.	.	MAF_INRAE=38.608;MAF_USDA=11.765
NC_035077.1	60892195	.	C	T	.	.	MAF_USDA=2.459
NC_035077.1	60892198	.	G	T	.	.	MAF_INRAE=13.924;MAF_USDA=12.941
NC_035077.1	60892199	.	A	T	.	.	MAF_INRAE=10.0;MAF_USDA=13.529
NC_035077.1	60892283	.	T	G	.	.	MAF_INRAE=39.241;MAF_USDA=12.353
NC_035077.1	60892328	.	C	G	.	.	MAF_USDA=1.639
NC_035077.1	60892494	.	A	G	.	.	MAF_INRAE=18.354;MAF_USDA=20.588
NC_035077.1	60892587	.	T	A	.	.	MAF_USDA=4.098
NC_035077.1	60892672	.	T	A	.	.	MAF_USDA=2.459
NC_035077.1	60892771	.	T	G	.	.	MAF_INRAE=15.789
NC_035077.1	60892928	.	T	C	.	.	MAF_INRAE=11.392;MAF_USDA=10.714
NC_035077.1	60892940	.	T	G	.	.	MAF_USDA=8.929
NC_035077.1	60893019	.	T	C	.	.	MAF_USDA=2.459
NC_035077.1	60893228	.	T	A	.	.	MAF_INRAE=38.608;MAF_USDA=12.353
NC_035077.1	60893251	.	C	T	.	.	MAF_INRAE=12.025;MAF_USDA=1.176
NC_035077.1	60893538	.	G	C	.	.	MAF_INRAE=15.789
NC_035077.1	60893562	.	C	T	.	.	MAF_INRAE=22.152;MAF_USDA=19.412
NC_035077.1	60893570	.	T	C	.	.	MAF_USDA=6.557
NC_035077.1	60893589	.	C	A	.	.	MAF_INRAE=22.152;MAF_USDA=20.0
NC_035077.1	60893637	.	G	A	.	.	MAF_INRAE=41.772;MAF_USDA=19.412
NC_035077.1	60893699	.	T	C	.	.	MAF_INRAE=11.667;MAF_USDA=1.639
NC_035077.1	60893771	.	T	C	.	.	MAF_INRAE=41.139;MAF_USDA=7.377
NC_035077.1	60893991	.	T	G	.	.	MAF_INRAE=41.772;MAF_USDA=22.353
NC_035077.1	60894001	.	G	A	.	.	MAF_INRAE=38.608;MAF_USDA=12.353
NC_035077.1	60894056	.	T	C	.	.	MAF_INRAE=15.789
NC_035077.1	60894186	.	T	G	.	.	MAF_INRAE=22.785;MAF_USDA=19.412
NC_035077.1	60894295	.	C	A	.	.	MAF_INRAE=5.263
NC_035077.1	60894303	.	A	T	.	.	MAF_INRAE=29.114;MAF_USDA=35.119
NC_035077.1	60894334	.	G	T	.	.	MAF_USDA=4.918
NC_035077.1	60894337	.	T	C	.	.	MAF_USDA=47.647
NC_035077.1	60894338	.	T	A	.	.	MAF_USDA=50.0
NC_035077.1	60894346	.	T	A	.	.	MAF_USDA=1.639
NC_035077.1	60894347	.	T	A	.	.	MAF_USDA=5.738
NC_035077.1	60894524	.	G	T	.	.	MAF_INRAE=36.076;MAF_USDA=41.667
NC_035077.1	60894566	.	T	G	.	.	MAF_INRAE=5.263;MAF_USDA=3.529
NC_035077.1	60894644	.	T	C	.	.	MAF_INRAE=15.789
NC_035077.1	60894685	.	T	G	.	.	MAF_USDA=2.459
NC_035077.1	60894715	.	A	G	.	.	MAF_USDA=2.459
NC_035077.1	60894788	.	G	A	.	.	MAF_USDA=1.639
NC_035077.1	60894932	.	C	T	.	.	MAF_USDA=1.639
NC_035077.1	60895116	.	C	A	.	.	MAF_USDA=4.098
NC_035077.1	60895232	.	C	T	.	.	MAF_INRAE=22.785;MAF_USDA=19.412
NC_035077.1	60895330	.	C	A	.	.	MAF_USDA=3.279
NC_035077.1	60895409	.	C	T	.	.	MAF_USDA=1.639
NC_035077.1	60895594	.	C	T	.	.	MAF_USDA=4.167
NC_035077.1	60895609	.	C	T	.	.	MAF_INRAE=13.924;MAF_USDA=13.529
NC_035077.1	60896365	.	G	T	.	.	MAF_USDA=1.639
NC_035077.1	60896402	.	C	A	.	.	MAF_USDA=3.279
NC_035077.1	60896413	.	T	A	.	.	MAF_INRAE=38.608;MAF_USDA=25.0
NC_035077.1	60896419	.	G	T	.	.	MAF_INRAE=15.789
NC_035077.1	60896424	.	T	C	.	.	MAF_INRAE=41.772;MAF_USDA=29.167
NC_035077.1	60896552	.	C	A	.	.	MAF_INRAE=13.924;MAF_USDA=13.529
NC_035077.1	60896652	.	C	T	.	.	MAF_USDA=5.738
NC_035077.1	60896824	.	G	A	.	.	MAF_USDA=7.377
NC_035077.1	60896826	.	C	T	.	.	MAF_USDA=1.639
NC_035077.1	60896862	.	T	G	.	.	MAF_INRAE=41.772;MAF_USDA=20.588
NC_035077.1	60897221	.	C	A	.	.	MAF_INRAE=15.789
NC_035077.1	60897343	.	G	A	.	.	MAF_USDA=2.459
NC_035077.1	60897410	.	C	T	.	.	MAF_USDA=8.197
NC_035077.1	60897530	.	G	A	.	.	MAF_INRAE=41.772;MAF_USDA=13.529
NC_035077.1	60897915	.	G	T	.	.	MAF_INRAE=22.152
NC_035077.1	60898079	.	G	A	.	.	MAF_INRAE=12.5;MAF_USDA=4.118
NC_035077.1	60898160	.	T	A	.	.	MAF_INRAE=12.025;MAF_USDA=12.353
NC_035077.1	60898288	.	T	C	.	.	MAF_USDA=2.459
NC_035077.1	60898909	.	G	A	.	.	MAF_INRAE=41.772;MAF_USDA=17.059
NC_035077.1	60898941	.	T	A	.	.	MAF_INRAE=41.139;MAF_USDA=16.471
NC_035077.1	60898942	.	G	T	.	.	MAF_INRAE=47.5;MAF_USDA=16.471
NC_035077.1	60899033	.	C	G	.	.	MAF_USDA=2.459
NC_035077.1	60899268	.	T	A	.	.	MAF_USDA=10.714
NC_035077.1	60899450	.	G	A	.	.	MAF_INRAE=12.025;MAF_USDA=2.941
NC_035077.1	60899601	.	T	A	.	.	MAF_USDA=4.098
NC_035077.1	60899892	.	T	A	.	.	MAF_INRAE=11.667;MAF_USDA=4.118
NC_035077.1	60900053	.	C	A	.	.	MAF_USDA=4.098
NC_035077.1	60900551	.	A	G	.	.	MAF_INRAE=41.772;MAF_USDA=13.529
NC_035077.1	60900613	.	A	G	.	.	MAF_USDA=4.098
NC_035077.1	60900672	.	T	G	.	.	MAF_USDA=4.098
NC_035077.1	60900745	.	T	G	.	.	MAF_USDA=4.098
NC_035077.1	60900761	.	A	T	.	.	MAF_USDA=3.279
NC_035077.1	60900922	.	T	C	.	.	MAF_INRAE=48.101;MAF_USDA=11.765
NC_035077.1	60901085	.	G	A	.	.	MAF_USDA=1.639
NC_035077.1	60901345	.	A	T	.	.	MAF_USDA=35.417
NC_035077.1	60901384	.	A	C	.	.	MAF_USDA=8.197
NC_035077.1	60901396	.	T	C	.	.	MAF_INRAE=48.101;MAF_USDA=13.529
NC_035077.1	60901399	.	A	C	.	.	MAF_INRAE=9.494;MAF_USDA=5.882
NC_035077.1	60901454	.	G	A	.	.	MAF_INRAE=47.468;MAF_USDA=13.529
NC_035077.1	60901644	.	G	T	.	.	MAF_USDA=1.639
NC_035077.1	60901674	.	A	G	.	.	MAF_USDA=2.459
NC_035077.1	60902179	.	A	T	.	.	MAF_USDA=1.639
NC_035077.1	60902303	.	G	C	.	.	MAF_USDA=2.459
NC_035077.1	60902331	.	G	A	.	.	MAF_USDA=3.279
NC_035077.1	60902502	.	A	C	.	.	MAF_USDA=3.279
NC_035077.1	60902630	.	A	G	.	.	MAF_INRAE=3.333;MAF_USDA=4.167
NC_035077.1	60902635	.	T	G	.	.	MAF_USDA=4.918
NC_035077.1	60902719	.	G	A	.	.	MAF_USDA=1.639
NC_035077.1	60902726	.	A	C	.	.	MAF_USDA=3.279
NC_035077.1	60902816	.	A	G	.	.	MAF_INRAE=4.167;MAF_USDA=4.167
NC_035077.1	60902976	.	C	T	.	.	MAF_USDA=4.918
NC_035077.1	60903036	.	A	T	.	.	MAF_INRAE=32.911;MAF_USDA=22.941
NC_035077.1	60903101	.	C	T	.	.	MAF_USDA=3.279
NC_035077.1	60903152	.	A	C	.	.	MAF_USDA=4.098
NC_035077.1	60903253	.	T	G	.	.	MAF_USDA=3.279
NC_035077.1	60903291	.	A	G	.	.	MAF_INRAE=47.468;MAF_USDA=16.471
NC_035077.1	60903293	.	G	A	.	.	MAF_INRAE=45.833;MAF_USDA=20.588
NC_035077.1	60903343	.	G	A	.	.	MAF_INRAE=47.468;MAF_USDA=17.059
NC_035077.1	60903367	.	G	A	.	.	MAF_INRAE=1.667
NC_035077.1	60903379	.	T	G	.	.	MAF_USDA=18.235
NC_035077.1	60903464	.	C	T	.	.	MAF_INRAE=13.333;MAF_USDA=10.588
NC_035077.1	60903584	.	A	G	.	.	MAF_INRAE=15.823;MAF_USDA=33.333
NC_035077.1	60903621	.	A	T	.	.	MAF_INRAE=47.468;MAF_USDA=29.167
NC_035077.1	60903659	.	C	A	.	.	MAF_INRAE=39.873;MAF_USDA=27.647
NC_035077.1	60903695	.	C	T	.	.	MAF_USDA=10.588
NC_035077.1	60903730	.	C	T	.	.	MAF_INRAE=5.0;MAF_USDA=2.941
NC_035077.1	60903865	.	G	A	.	.	MAF_INRAE=49.367;MAF_USDA=12.941
NC_035077.1	60903879	.	A	C	.	.	MAF_USDA=4.918
NC_035077.1	60903881	.	G	A	.	.	MAF_USDA=3.279
NC_035077.1	60903957	.	C	A	.	.	MAF_INRAE=38.608;MAF_USDA=27.647
NC_035077.1	60903970	.	T	C	.	.	MAF_USDA=8.824
NC_035077.1	60903988	.	G	A	.	.	MAF_INRAE=24.051;MAF_USDA=46.471
NC_035077.1	60904049	.	C	A	.	.	MAF_INRAE=46.203;MAF_USDA=24.118
NC_035077.1	60904069	.	T	G	.	.	MAF_INRAE=45.57;MAF_USDA=23.529
NC_035077.1	60904213	.	G	A	.	.	MAF_USDA=4.918
NC_035077.1	60904281	.	T	A	.	.	MAF_INRAE=10.759
NC_035077.1	60904282	.	G	T	.	.	MAF_INRAE=5.833
NC_035077.1	60904323	.	A	T	.	.	MAF_USDA=1.639
NC_035077.1	60904349	.	T	G	.	.	MAF_INRAE=48.734;MAF_USDA=12.353
NC_035077.1	60904390	.	G	A	.	.	MAF_INRAE=47.468;MAF_USDA=24.706
NC_035077.1	60904454	.	G	A	.	.	MAF_INRAE=15.789
NC_035077.1	60904518	.	A	C	.	.	MAF_USDA=5.738
NC_035077.1	60904588	.	G	T	.	.	MAF_USDA=13.115
NC_035077.1	60904643	.	G	A	.	.	MAF_USDA=3.279
NC_035077.1	60904733	.	T	G	.	.	MAF_INRAE=10.833;MAF_USDA=29.167
NC_035077.1	60904805	.	A	C	.	.	MAF_USDA=4.098
NC_035077.1	60904846	.	G	A	.	.	MAF_INRAE=23.418;MAF_USDA=45.294
NC_035077.1	60904923	.	G	A	.	.	MAF_USDA=1.639
NC_035077.1	60904964	.	A	C	.	.	MAF_INRAE=47.468;MAF_USDA=13.529
NC_035077.1	60905284	.	A	G	.	.	MAF_INRAE=15.789
NC_035077.1	60905441	.	T	A	.	.	MAF_INRAE=26.582;MAF_USDA=21.765
NC_035077.1	60905552	.	G	A	.	.	MAF_USDA=13.115
NC_035077.1	60905568	.	G	A	.	.	MAF_INRAE=20.886;MAF_USDA=13.529
NC_035077.1	60905718	.	A	G	.	.	MAF_INRAE=15.789;MAF_USDA=4.098
NC_035077.1	60905809	.	C	T	.	.	MAF_USDA=12.5
NC_035077.1	60905841	.	A	C	.	.	MAF_USDA=11.475
NC_035077.1	60905890	.	T	A	.	.	MAF_USDA=3.279
NC_035077.1	60905959	.	C	T	.	.	MAF_USDA=3.279
NC_035077.1	60905963	.	C	A	.	.	MAF_INRAE=25.316;MAF_USDA=25.882
NC_035077.1	60905969	.	C	T	.	.	MAF_INRAE=25.316;MAF_USDA=12.941
NC_035077.1	60905975	.	C	A	.	.	MAF_INRAE=22.152;MAF_USDA=31.765
NC_035077.1	60905986	.	A	G	.	.	MAF_INRAE=23.418;MAF_USDA=46.471
NC_035077.1	60905990	.	A	G	.	.	MAF_INRAE=49.367;MAF_USDA=12.353
NC_035077.1	60905997	.	C	T	.	.	MAF_INRAE=49.367;MAF_USDA=14.706
NC_035077.1	60905998	.	G	A	.	.	MAF_INRAE=9.494;MAF_USDA=5.294
NC_035077.1	60906041	.	C	G	.	.	MAF_INRAE=23.418;MAF_USDA=33.529
NC_035077.1	60906051	.	T	C	.	.	MAF_INRAE=23.418;MAF_USDA=49.405
NC_035077.1	60906100	.	T	C	.	.	MAF_INRAE=48.734;MAF_USDA=22.024
NC_035077.1	60906112	.	A	G	.	.	MAF_INRAE=48.734;MAF_USDA=20.588
NC_035077.1	60906302	.	G	T	.	.	MAF_INRAE=5.263;MAF_USDA=47.647
NC_035077.1	60906304	.	A	C	.	.	MAF_INRAE=37.342;MAF_USDA=8.235
NC_035077.1	60906365	.	G	C	.	.	MAF_USDA=25.0
NC_035077.1	60906366	.	C	T	.	.	MAF_USDA=20.833
NC_035077.1	60906568	.	T	A	.	.	MAF_INRAE=4.167;MAF_USDA=4.167
NC_035077.1	60906580	.	T	C	.	.	MAF_INRAE=48.734;MAF_USDA=18.235
NC_035077.1	60906685	.	C	A	.	.	MAF_INRAE=11.392;MAF_USDA=2.941
NC_035077.1	60906709	.	T	C	.	.	MAF_INRAE=20.886;MAF_USDA=32.941
NC_035077.1	60906748	.	A	T	.	.	MAF_USDA=1.639
NC_035077.1	60906860	.	C	G	.	.	MAF_INRAE=2.5;MAF_USDA=5.882
NC_035077.1	60906931	.	A	C	.	.	MAF_INRAE=20.253;MAF_USDA=34.118
NC_035077.1	60906971	.	A	G	.	.	MAF_INRAE=24.684;MAF_USDA=11.176
NC_035077.1	60906985	.	G	A	.	.	MAF_INRAE=11.667
NC_035077.1	60907052	.	A	T	.	.	MAF_INRAE=14.167;MAF_USDA=36.905
NC_035077.1	60907072	.	C	A	.	.	MAF_USDA=2.542
NC_035077.1	60907084	.	G	T	.	.	MAF_USDA=33.735
NC_035077.1	60907152	.	C	A	.	.	MAF_USDA=36.31
NC_035077.1	60907178	.	T	A	.	.	MAF_INRAE=8.333;MAF_USDA=8.333
NC_035077.1	60907197	.	A	T	.	.	MAF_INRAE=24.167;MAF_USDA=34.524
NC_035077.1	60907198	.	A	G	.	.	MAF_INRAE=24.167;MAF_USDA=33.929
NC_035077.1	60907199	.	A	T	.	.	MAF_USDA=2.083
NC_035077.1	60907200	.	T	G	.	.	MAF_INRAE=23.333
NC_035077.1	60907249	.	G	T	.	.	MAF_USDA=8.333
NC_035077.1	60907254	.	G	T	.	.	MAF_INRAE=7.595;MAF_USDA=2.083
NC_035077.1	60907265	.	T	G	.	.	MAF_INRAE=2.5;MAF_USDA=5.882
NC_035077.1	60907500	.	C	T	.	.	MAF_USDA=1.639
NC_035077.1	60907614	.	G	A	.	.	MAF_USDA=1.639
NC_035077.1	60907714	.	G	A	.	.	MAF_USDA=20.833
NC_035077.1	60907715	.	C	T	.	.	MAF_USDA=20.833
NC_035077.1	60907721	.	A	G	.	.	MAF_INRAE=46.667;MAF_USDA=35.417
NC_035077.1	60907760	.	G	T	.	.	MAF_USDA=45.833
NC_035077.1	60907833	.	C	T	.	.	MAF_INRAE=9.494;MAF_USDA=6.25
NC_035077.1	60908021	.	T	C	.	.	MAF_USDA=41.304
NC_035077.1	60908080	.	T	A	.	.	MAF_USDA=45.833
NC_035077.1	60908118	.	C	T	.	.	MAF_INRAE=21.519;MAF_USDA=10.588
NC_035077.1	60908140	.	T	A	.	.	MAF_INRAE=2.5;MAF_USDA=5.882
NC_035077.1	60908157	.	T	G	.	.	MAF_INRAE=21.519;MAF_USDA=34.118
NC_035077.1	60908171	.	T	A	.	.	MAF_INRAE=4.167;MAF_USDA=4.167
NC_035077.1	60908202	.	T	G	.	.	MAF_INRAE=9.494;MAF_USDA=4.706
NC_035077.1	60908213	.	G	T	.	.	MAF_USDA=1.639
NC_035077.1	60908246	.	A	G	.	.	MAF_INRAE=44.304;MAF_USDA=20.0
NC_035077.1	60908268	.	T	C	.	.	MAF_INRAE=10.759;MAF_USDA=3.279
NC_035077.1	60908375	.	T	G	.	.	MAF_USDA=4.167
NC_035077.1	60908416	.	A	C	.	.	MAF_USDA=3.279
NC_035077.1	60908423	.	A	G	.	.	MAF_USDA=10.588
NC_035077.1	60908517	.	G	T	.	.	MAF_USDA=2.542
NC_035077.1	60908519	.	G	A	.	.	MAF_USDA=8.333
NC_035077.1	60908557	.	G	T	.	.	MAF_USDA=29.167
NC_035077.1	60908562	.	C	T	.	.	MAF_USDA=8.333
NC_035077.1	60908565	.	C	T	.	.	MAF_USDA=8.333
NC_035077.1	60908632	.	T	G	.	.	MAF_USDA=8.333
NC_035077.1	60908700	.	G	A	.	.	MAF_USDA=2.586
NC_035077.1	60908766	.	T	A	.	.	MAF_USDA=3.333
NC_035077.1	60908773	.	C	A	.	.	MAF_INRAE=12.5;MAF_USDA=21.176
NC_035077.1	60908776	.	T	A	.	.	MAF_INRAE=12.5
NC_035077.1	60908783	.	T	G	.	.	MAF_USDA=4.706
NC_035077.1	60908821	.	C	T	.	.	MAF_USDA=11.765
NC_035077.1	60908832	.	C	A	.	.	MAF_USDA=4.167
NC_035077.1	60908846	.	A	T	.	.	MAF_USDA=1.639
NC_035077.1	60908855	.	T	A	.	.	MAF_USDA=12.353
NC_035077.1	60908864	.	T	A	.	.	MAF_USDA=12.295
NC_035077.1	60908876	.	A	T	.	.	MAF_USDA=8.333
NC_035077.1	60908885	.	A	G	.	.	MAF_USDA=9.412
NC_035077.1	60908919	.	A	T	.	.	MAF_INRAE=17.5;MAF_USDA=9.412
NC_035077.1	60908952	.	T	G	.	.	MAF_USDA=27.083
NC_035077.1	60908961	.	T	C	.	.	MAF_INRAE=17.5;MAF_USDA=11.765
NC_035077.1	60909002	.	C	T	.	.	MAF_USDA=2.459
NC_035077.1	60909003	.	G	A	.	.	MAF_INRAE=50.0;MAF_USDA=12.353
NC_035077.1	60909032	.	C	T	.	.	MAF_USDA=25.0
NC_035077.1	60909077	.	C	T	.	.	MAF_USDA=4.918
NC_035077.1	60909092	.	A	G	.	.	MAF_INRAE=18.333;MAF_USDA=11.765
NC_035077.1	60909094	.	T	A	.	.	MAF_INRAE=18.333;MAF_USDA=11.765
NC_035077.1	60909119	.	A	T	.	.	MAF_USDA=2.459
NC_035077.1	60909187	.	G	A	.	.	MAF_INRAE=4.167;MAF_USDA=4.167
NC_035077.1	60909216	.	G	A	.	.	MAF_INRAE=17.5;MAF_USDA=10.0
NC_035077.1	60909268	.	C	T	.	.	MAF_INRAE=2.5;MAF_USDA=5.882
NC_035077.1	60909271	.	T	C	.	.	MAF_INRAE=16.667;MAF_USDA=10.714
NC_035077.1	60909396	.	T	C	.	.	MAF_INRAE=13.333;MAF_USDA=11.728
NC_035077.1	60909451	.	G	A	.	.	MAF_INRAE=17.5;MAF_USDA=13.043
NC_035077.1	60909483	.	G	A	.	.	MAF_INRAE=17.5;MAF_USDA=13.58
NC_035077.1	60909549	.	A	T	.	.	MAF_INRAE=18.333;MAF_USDA=12.5
NC_035077.1	60909586	.	TCGC	TCGA	.	.	MAF_USDA=4.545
NC_035077.1	60909608	.	G	A	.	.	MAF_USDA=12.295
NC_035077.1	60909698	.	T	C	.	.	MAF_INRAE=18.333;MAF_USDA=12.5
NC_035077.1	60909716	.	G	T	.	.	MAF_INRAE=10.0;MAF_USDA=10.119
NC_035077.1	60909745	.	C	A	.	.	MAF_INRAE=47.5;MAF_USDA=13.095
NC_035077.1	60909779	.	T	C	.	.	MAF_INRAE=21.519;MAF_USDA=12.5
NC_035077.1	60909796	.	C	T	.	.	MAF_INRAE=25.316;MAF_USDA=12.5
NC_035077.1	60909819	.	C	G	.	.	MAF_USDA=7.377
NC_035077.1	60909829	.	C	T	.	.	MAF_INRAE=25.316;MAF_USDA=12.5
NC_035077.1	60909831	.	T	C	.	.	MAF_INRAE=20.253;MAF_USDA=48.214
NC_035077.1	60909846	.	C	G	.	.	MAF_USDA=4.098
NC_035077.1	60909865	.	C	T	.	.	MAF_INRAE=25.316;MAF_USDA=13.095
NC_035077.1	60909932	.	T	C	.	.	MAF_INRAE=24.684;MAF_USDA=13.095
NC_035077.1	60909981	.	T	C	.	.	MAF_INRAE=25.316;MAF_USDA=13.043
NC_035077.1	60910018	.	T	C	.	.	MAF_USDA=1.639
NC_035077.1	60910049	.	C	A	.	.	MAF_USDA=2.459
NC_035077.1	60910086	.	G	A	.	.	MAF_INRAE=13.924;MAF_USDA=8.824
NC_035077.1	60910100	.	A	C	.	.	MAF_INRAE=25.316;MAF_USDA=11.765
NC_035077.1	60910157	.	C	T	.	.	MAF_INRAE=49.367;MAF_USDA=12.353
NC_035077.1	60910221	.	C	T	.	.	MAF_INRAE=25.316;MAF_USDA=11.765
NC_035077.1	60910250	.	G	A	.	.	MAF_INRAE=9.494;MAF_USDA=4.118
NC_035077.1	60910253	.	T	G	.	.	MAF_INRAE=11.667;MAF_USDA=1.765
NC_035077.1	60910267	.	G	A	.	.	MAF_USDA=2.459
NC_035077.1	60910279	.	G	T	.	.	MAF_INRAE=5.263;MAF_USDA=3.529
NC_035077.1	60910280	.	A	T	.	.	MAF_USDA=3.529
NC_035077.1	60910284	.	A	G	.	.	MAF_USDA=13.934
NC_035077.1	60910359	.	G	C	.	.	MAF_INRAE=2.5;MAF_USDA=16.667
NC_035077.1	60910365	.	T	C	.	.	MAF_INRAE=2.5;MAF_USDA=8.197
NC_035077.1	60910367	.	T	G	.	.	MAF_INRAE=15.0;MAF_USDA=9.412
NC_035077.1	60910368	.	C	T	.	.	MAF_USDA=1.639
NC_035077.1	60910387	.	T	A	.	.	MAF_USDA=8.696
NC_035077.1	60910393	.	T	G	.	.	MAF_USDA=1.667
NC_035077.1	60910395	.	T	C	.	.	MAF_USDA=6.667
NC_035077.1	60910426	.	A	G	.	.	MAF_USDA=45.833
NC_035077.1	60911053	.	C	T	.	.	MAF_USDA=6.25
NC_035077.1	60911119	.	C	T	.	.	MAF_USDA=20.833
NC_035077.1	60911255	.	A	C	.	.	MAF_USDA=6.25
NC_035077.1	60911329	.	G	A	.	.	MAF_USDA=4.167
NC_035077.1	60911579	.	G	T	.	.	MAF_USDA=43.75
NC_035077.1	60911582	.	G	A	.	.	MAF_USDA=8.333
NC_035077.1	60911669	.	A	C	.	.	MAF_USDA=45.833
NC_035077.1	60911798	.	A	T	.	.	MAF_USDA=6.25
NC_035077.1	60911800	.	T	A	.	.	MAF_USDA=8.333
NC_035077.1	60911875	.	G	T	.	.	MAF_USDA=20.833
NC_035077.1	60911916	.	T	A	.	.	MAF_USDA=45.833
NC_035077.1	60912059	.	T	A	.	.	MAF_USDA=2.083
NC_035077.1	60912060	.	G	T	.	.	MAF_USDA=2.083
NC_035077.1	60912073	.	C	A	.	.	MAF_USDA=2.083
NC_035077.1	60912089	.	C	T	.	.	MAF_USDA=45.833
NC_035077.1	60912133	.	G	T	.	.	MAF_USDA=45.833
NC_035077.1	60912177	.	C	A	.	.	MAF_USDA=6.25
NC_035077.1	60912474	.	G	A	.	.	MAF_USDA=45.833
NC_035077.1	60912894	.	G	A	.	.	MAF_USDA=8.333
NC_035077.1	60912900	.	G	A	.	.	MAF_USDA=22.917
NC_035077.1	60912991	.	G	A	.	.	MAF_USDA=29.167
NC_035077.1	60913050	.	C	T	.	.	MAF_USDA=16.667
NC_035077.1	60913069	.	C	T	.	.	MAF_USDA=16.667
NC_035077.1	60913112	.	C	T	.	.	MAF_USDA=20.833
NC_035077.1	60913324	.	T	A	.	.	MAF_USDA=45.833
NC_035077.1	60913428	.	C	T	.	.	MAF_USDA=6.25
NC_035077.1	60913642	.	T	C	.	.	MAF_USDA=45.833
NC_035077.1	60913957	.	A	C	.	.	MAF_USDA=6.25
NC_035077.1	60914138	.	A	G	.	.	MAF_USDA=25.0
NC_035077.1	60914211	.	G	A	.	.	MAF_USDA=45.833
NC_035077.1	60914234	.	G	A	.	.	MAF_USDA=29.167
NC_035077.1	60914249	.	C	T	.	.	MAF_USDA=27.083
NC_035077.1	60914431	.	T	G	.	.	MAF_USDA=27.083
NC_035077.1	60914436	.	C	T	.	.	MAF_USDA=29.167
NC_035077.1	60914552	.	A	G	.	.	MAF_USDA=4.167
NC_035077.1	60914654	.	C	A	.	.	MAF_USDA=45.833
NC_035077.1	60914721	.	G	A	.	.	MAF_USDA=29.167
NC_035077.1	60914796	.	T	C	.	.	MAF_USDA=27.083
NC_035077.1	60915068	.	C	T	.	.	MAF_USDA=29.167
NC_035077.1	60915123	.	G	A	.	.	MAF_USDA=45.833
NC_035077.1	60915150	.	G	A	.	.	MAF_USDA=45.833
NC_035077.1	60915218	.	T	C	.	.	MAF_USDA=50.0
NC_035077.1	60915262	.	C	G	.	.	MAF_USDA=4.167
NC_035077.1	60915556	.	T	G	.	.	MAF_USDA=27.083
NC_035077.1	60915752	.	G	A	.	.	MAF_USDA=6.25
NC_035077.1	60915764	.	C	T	.	.	MAF_USDA=45.833
NC_035077.1	60915985	.	T	C	.	.	MAF_USDA=27.083
NC_035077.1	60916100	.	C	G	.	.	MAF_USDA=25.0
NC_035077.1	60916221	.	C	G	.	.	MAF_USDA=47.917
NC_035077.1	60916253	.	A	C	.	.	MAF_USDA=45.833
NC_035077.1	60916387	.	G	A	.	.	MAF_USDA=6.25
NC_035077.1	60916517	.	G	A	.	.	MAF_USDA=27.083
NC_035077.1	60916651	.	T	C	.	.	MAF_USDA=19.565
NC_035077.1	60916698	.	C	G	.	.	MAF_USDA=47.826
NC_035077.1	60916767	.	C	T	.	.	MAF_USDA=20.833
NC_035077.1	60916776	.	A	G	.	.	MAF_USDA=20.833
NC_035077.1	60916777	.	GG	GT	.	.	MAF_USDA=18.75
NC_035077.1	60916895	.	G	A	.	.	MAF_USDA=2.5
NC_035077.1	60917049	.	T	G	.	.	MAF_INRAE=25.316;MAF_USDA=10.0
NC_035077.1	60917060	.	C	G	.	.	MAF_USDA=13.934
NC_035077.1	60917063	.	C	G	.	.	MAF_INRAE=11.667;MAF_USDA=2.941
NC_035077.1	60917093	.	G	A	.	.	MAF_INRAE=25.316;MAF_USDA=10.0
NC_035077.1	60917161	.	T	A	.	.	MAF_INRAE=2.5;MAF_USDA=5.882
NC_035077.1	60917192	.	T	A	.	.	MAF_USDA=1.639
NC_035077.1	60917398	.	A	G	.	.	MAF_INRAE=2.5;MAF_USDA=5.882
NC_035077.1	60917418	.	G	A	.	.	MAF_USDA=45.833
NC_035077.1	60917581	.	C	T	.	.	MAF_INRAE=13.924;MAF_USDA=7.059
NC_035077.1	60917772	.	T	C	.	.	MAF_INRAE=2.5;MAF_USDA=5.882
NC_035077.1	60917819	.	T	C	.	.	MAF_INRAE=19.62;MAF_USDA=35.882
NC_035077.1	60917826	.	G	A	.	.	MAF_INRAE=4.167;MAF_USDA=4.167
NC_035077.1	60917850	.	G	A	.	.	MAF_INRAE=25.316;MAF_USDA=11.765
NC_035077.1	60917920	.	A	G	.	.	MAF_INRAE=49.367;MAF_USDA=12.353
NC_035077.1	60917939	.	C	T	.	.	MAF_INRAE=49.367;MAF_USDA=12.353
NC_035077.1	60918043	.	G	A	.	.	MAF_USDA=1.639
NC_035077.1	60918091	.	G	C	.	.	MAF_USDA=4.098
NC_035077.1	60918106	.	T	A	.	.	MAF_INRAE=13.924;MAF_USDA=8.235
NC_035077.1	60918107	.	A	T	.	.	MAF_INRAE=10.0;MAF_USDA=8.235
NC_035077.1	60918157	.	G	A	.	.	MAF_USDA=5.738
NC_035077.1	60918305	.	C	T	.	.	MAF_USDA=12.295
NC_035077.1	60918311	.	A	G	.	.	MAF_USDA=2.459
NC_035077.1	60918329	.	G	T	.	.	MAF_INRAE=1.667;MAF_USDA=7.647
NC_035077.1	60918357	.	G	A	.	.	MAF_INRAE=21.519;MAF_USDA=35.882
NC_035077.1	60918360	.	C	G	.	.	MAF_INRAE=26.667;MAF_USDA=36.471
NC_035077.1	60918509	.	C	T	.	.	MAF_USDA=1.639
NC_035077.1	60918538	.	A	C	.	.	MAF_USDA=2.459
NC_035077.1	60918582	.	A	T	.	.	MAF_INRAE=2.5;MAF_USDA=5.882
NC_035077.1	60918597	.	T	C	.	.	MAF_USDA=2.459
NC_035077.1	60918617	.	T	C	.	.	MAF_USDA=4.098
NC_035077.1	60918658	.	C	A	.	.	MAF_USDA=13.934
NC_035077.1	60918678	.	C	T	.	.	MAF_INRAE=5.263;MAF_USDA=5.294
NC_035077.1	60918732	.	C	T	.	.	MAF_USDA=2.459
NC_035077.1	60918763	.	T	G	.	.	MAF_INRAE=11.667
NC_035077.1	60918765	.	T	G	.	.	MAF_INRAE=25.316
NC_035077.1	60918766	.	T	G	.	.	MAF_INRAE=18.333
NC_035077.1	60918777	.	C	T	.	.	MAF_USDA=4.918
NC_035077.1	60918840	.	C	T	.	.	MAF_INRAE=2.5;MAF_USDA=5.882
NC_035077.1	60918872	.	A	C	.	.	MAF_INRAE=4.167;MAF_USDA=2.083
NC_035077.1	60918915	.	T	G	.	.	MAF_INRAE=49.367;MAF_USDA=12.353
NC_035077.1	60919047	.	A	T	.	.	MAF_INRAE=13.924;MAF_USDA=7.647
NC_035077.1	60919094	.	T	C	.	.	MAF_INRAE=20.253;MAF_USDA=37.059
NC_035077.1	60919123	.	A	C	.	.	MAF_USDA=11.765
NC_035077.1	60919132	.	A	C	.	.	MAF_INRAE=20.253;MAF_USDA=36.31
NC_035077.1	60919185	.	C	A	.	.	MAF_INRAE=45.57;MAF_USDA=22.941
NC_035077.1	60919211	.	G	T	.	.	MAF_USDA=2.459
NC_035077.1	60919230	.	C	G	.	.	MAF_INRAE=4.167;MAF_USDA=4.167
NC_035077.1	60919270	.	T	A	.	.	MAF_USDA=6.557
NC_035077.1	60919374	.	G	T	.	.	MAF_USDA=4.098
NC_035077.1	60919601	.	C	T	.	.	MAF_INRAE=20.833
NC_035077.1	60919649	.	C	A	.	.	MAF_USDA=18.824
NC_035077.1	60919661	.	G	A	.	.	MAF_USDA=19.412
NC_035077.1	60919718	.	A	T	.	.	MAF_USDA=4.098
NC_035077.1	60919722	.	G	A	.	.	MAF_INRAE=25.316;MAF_USDA=11.176
NC_035077.1	60919743	.	T	C	.	.	MAF_INRAE=2.5;MAF_USDA=14.583
NC_035077.1	60919764	.	T	A	.	.	MAF_USDA=2.459
NC_035077.1	60919800	.	T	C	.	.	MAF_INRAE=2.5;MAF_USDA=3.279
NC_035077.1	60919807	.	A	T	.	.	MAF_USDA=1.639
NC_035077.1	60919868	.	A	T	.	.	MAF_INRAE=48.734;MAF_USDA=12.353
NC_035077.1	60919869	.	A	T	.	.	MAF_INRAE=49.167;MAF_USDA=12.353
NC_035077.1	60921652	.	T	G	.	.	MAF_USDA=19.565
NC_035077.1	60921723	.	C	T	.	.	MAF_USDA=21.739
NC_035077.1	60921733	.	T	A	.	.	MAF_USDA=47.917
NC_035077.1	60921796	.	C	T	.	.	MAF_USDA=4.918
NC_035077.1	60921993	.	A	T	.	.	MAF_INRAE=4.167;MAF_USDA=4.167
NC_035077.1	60922032	.	G	T	.	.	MAF_USDA=1.639
NC_035077.1	60922051	.	G	A	.	.	MAF_INRAE=5.0
NC_035077.1	60922057	.	A	C	.	.	MAF_USDA=17.213
NC_035077.1	60922177	.	A	C	.	.	MAF_INRAE=2.5;MAF_USDA=16.667
NC_035077.1	60922268	.	A	C	.	.	MAF_INRAE=2.5;MAF_USDA=5.882
NC_035077.1	60922320	.	G	A	.	.	MAF_INRAE=3.333;MAF_USDA=4.167
NC_035077.1	60922433	.	C	T	.	.	MAF_INRAE=48.101;MAF_USDA=12.353
NC_035077.1	60922492	.	T	G	.	.	MAF_INRAE=3.333;MAF_USDA=4.167
NC_035077.1	60922518	.	G	A	.	.	MAF_USDA=2.459
NC_035077.1	60922624	.	G	C	.	.	MAF_INRAE=7.595;MAF_USDA=20.0
NC_035077.1	60922730	.	A	G	.	.	MAF_USDA=4.118
NC_035077.1	60922854	.	T	G	.	.	MAF_INRAE=46.835
NC_035077.1	60922878	.	T	G	.	.	MAF_USDA=1.639
NC_035077.1	60922914	.	G	T	.	.	MAF_INRAE=17.722;MAF_USDA=27.059
NC_035077.1	60922918	.	C	A	.	.	MAF_INRAE=16.667;MAF_USDA=27.059
NC_035077.1	60922940	.	C	T	.	.	MAF_USDA=4.167
NC_035077.1	60923013	.	C	A	.	.	MAF_INRAE=4.167;MAF_USDA=1.765
NC_035077.1	60923034	.	G	A	.	.	MAF_INRAE=45.57;MAF_USDA=37.647
NC_035077.1	60923064	.	C	A	.	.	MAF_USDA=1.639
NC_035077.1	60923073	.	A	G	.	.	MAF_INRAE=49.367;MAF_USDA=12.353
NC_035077.1	60923145	.	T	G	.	.	MAF_USDA=4.167
NC_035077.1	60923165	.	C	T	.	.	MAF_INRAE=9.494;MAF_USDA=5.882
NC_035077.1	60923176	.	A	G	.	.	MAF_INRAE=46.835;MAF_USDA=31.765
NC_035077.1	60923263	.	G	A	.	.	MAF_INRAE=49.367;MAF_USDA=30.588
NC_035077.1	60923326	.	T	C	.	.	MAF_INRAE=49.367;MAF_USDA=30.0
NC_035077.1	60923475	.	GACTAACTTATTCCTTGCTACCCATTT	GACTAACTTATTCCTTGCTACCCATTC	.	.	MAF_USDA=45.833
NC_035077.1	60923498	.	A	G	.	.	MAF_USDA=4.098
NC_035077.1	60923501	.	T	C	.	.	MAF_INRAE=47.368;MAF_USDA=22.131
NC_035077.1	60923510	.	T	A	.	.	MAF_INRAE=50.0;MAF_USDA=28.235
NC_035077.1	60923558	.	C	T	.	.	MAF_USDA=2.5
NC_035077.1	60923604	.	C	A	.	.	MAF_USDA=4.167
NC_035077.1	60923687	.	A	C	.	.	MAF_INRAE=9.494;MAF_USDA=5.357
NC_035077.1	60923727	.	T	C	.	.	MAF_INRAE=34.177;MAF_USDA=45.833
NC_035077.1	60923760	.	A	G	.	.	MAF_INRAE=46.835;MAF_USDA=11.765
NC_035077.1	60923762	.	T	C	.	.	MAF_INRAE=31.013;MAF_USDA=44.118
NC_035077.1	60923773	.	G	A	.	.	MAF_INRAE=7.595;MAF_USDA=1.765
NC_035077.1	60923778	.	G	A	.	.	MAF_INRAE=34.177;MAF_USDA=45.294
NC_035077.1	60923801	.	C	T	.	.	MAF_INRAE=49.367;MAF_USDA=11.765
NC_035077.1	60923803	.	A	G	.	.	MAF_INRAE=12.5;MAF_USDA=24.118
NC_035077.1	60923808	.	G	A	.	.	MAF_INRAE=49.367;MAF_USDA=30.588
NC_035077.1	60923970	.	T	C	.	.	MAF_INRAE=48.101;MAF_USDA=31.765
NC_035077.1	60923977	.	G	T	.	.	MAF_USDA=6.557
NC_035077.1	60924017	.	C	A	.	.	MAF_INRAE=7.595;MAF_USDA=18.824
NC_035077.1	60924105	.	G	A	.	.	MAF_INRAE=4.167;MAF_USDA=4.167
NC_035077.1	60924166	.	T	C	.	.	MAF_USDA=8.333
NC_035077.1	60924189	.	G	A	.	.	MAF_INRAE=4.167;MAF_USDA=4.167
NC_035077.1	60924217	.	T	G	.	.	MAF_USDA=14.118
NC_035077.1	60924308	.	A	C	.	.	MAF_INRAE=47.468
NC_035077.1	60924312	.	G	T	.	.	MAF_USDA=17.213
NC_035077.1	60924325	.	A	G	.	.	MAF_INRAE=30.38;MAF_USDA=45.294
NC_035077.1	60924371	.	A	G	.	.	MAF_INRAE=22.152
NC_035077.1	60924443	.	C	A	.	.	MAF_INRAE=47.468;MAF_USDA=30.588
NC_035077.1	60924444	.	C	T	.	.	MAF_INRAE=45.833;MAF_USDA=30.588
NC_035077.1	60924481	.	G	T	.	.	MAF_USDA=14.118
NC_035077.1	60924540	.	T	C	.	.	MAF_INRAE=47.468;MAF_USDA=31.765
NC_035077.1	60924625	.	A	G	.	.	MAF_INRAE=25.316;MAF_USDA=44.706
NC_035077.1	60924686	.	G	A	.	.	MAF_INRAE=48.734;MAF_USDA=31.176
NC_035077.1	60924732	.	C	T	.	.	MAF_USDA=13.529
NC_035077.1	60924774	.	C	T	.	.	MAF_INRAE=38.333;MAF_USDA=8.235
NC_035077.1	60924838	.	T	A	.	.	MAF_USDA=1.639
NC_035077.1	60924844	.	G	A	.	.	MAF_USDA=1.639
NC_035077.1	60924845	.	C	A	.	.	MAF_INRAE=47.5;MAF_USDA=31.176
NC_035077.1	60924849	.	A	T	.	.	MAF_INRAE=8.228;MAF_USDA=5.294
NC_035077.1	60924855	.	A	C	.	.	MAF_INRAE=47.5;MAF_USDA=31.176
NC_035077.1	60924982	.	T	A	.	.	MAF_USDA=1.639
NC_035077.1	60924984	.	A	G	.	.	MAF_INRAE=49.367;MAF_USDA=12.941
NC_035077.1	60925127	.	C	T	.	.	MAF_USDA=11.765
NC_035077.1	60925188	.	T	G	.	.	MAF_INRAE=25.316;MAF_USDA=41.765
NC_035077.1	60925190	.	C	T	.	.	MAF_USDA=4.918
NC_035077.1	60925206	.	T	C	.	.	MAF_USDA=1.639
NC_035077.1	60925233	.	T	C	.	.	MAF_INRAE=29.114;MAF_USDA=47.059
NC_035077.1	60925304	.	C	T	.	.	MAF_USDA=14.706
NC_035077.1	60925305	.	G	A	.	.	MAF_INRAE=7.595
NC_035077.1	60925311	.	G	A	.	.	MAF_USDA=1.639
NC_035077.1	60925314	.	C	T	.	.	MAF_INRAE=9.494;MAF_USDA=5.294
NC_035077.1	60925334	.	T	A	.	.	MAF_INRAE=22.152;MAF_USDA=39.583
NC_035077.1	60925343	.	C	T	.	.	MAF_INRAE=9.494;MAF_USDA=5.357
NC_035077.1	60925428	.	G	C	.	.	MAF_INRAE=48.101;MAF_USDA=34.706
NC_035077.1	60925514	.	G	A	.	.	MAF_INRAE=44.304;MAF_USDA=40.0
NC_035077.1	60925546	.	G	A	.	.	MAF_USDA=1.639
NC_035077.1	60925552	.	G	A	.	.	MAF_INRAE=25.0;MAF_USDA=19.412
NC_035077.1	60925615	.	C	T	.	.	MAF_INRAE=9.494
NC_035077.1	60925639	.	ATT	ATG	.	.	MAF_USDA=16.667
NC_035077.1	60925641	.	T	G	.	.	MAF_INRAE=25.0;MAF_USDA=14.754
NC_035077.1	60925642	.	G	A	.	.	MAF_INRAE=25.0;MAF_USDA=14.118
NC_035077.1	60925693	.	T	C	.	.	MAF_INRAE=3.165
NC_035077.1	60925717	.	C	T	.	.	MAF_INRAE=44.304;MAF_USDA=41.765
NC_035077.1	60925741	.	C	T	.	.	MAF_INRAE=25.316;MAF_USDA=39.412
NC_035077.1	60925749	.	C	T	.	.	MAF_INRAE=44.304;MAF_USDA=40.0
NC_035077.1	60925752	.	T	C	.	.	MAF_INRAE=18.333;MAF_USDA=40.588
NC_035077.1	60925754	.	T	C	.	.	MAF_USDA=4.098
NC_035077.1	60925830	.	A	G	.	.	MAF_INRAE=25.949;MAF_USDA=39.881
NC_035077.1	60925927	.	C	T	.	.	MAF_USDA=18.824
NC_035077.1	60926070	.	A	T	.	.	MAF_USDA=2.459
NC_035077.1	60926163	.	C	A	.	.	MAF_INRAE=4.167
NC_035077.1	60926176	.	T	A	.	.	MAF_USDA=1.639
NC_035077.1	60926186	.	C	A	.	.	MAF_USDA=7.377
NC_035077.1	60926219	.	G	T	.	.	MAF_INRAE=44.304;MAF_USDA=41.176
NC_035077.1	60926221	.	C	T	.	.	MAF_USDA=4.918
NC_035077.1	60926251	.	G	A	.	.	MAF_INRAE=44.937;MAF_USDA=40.588
NC_035077.1	60926349	.	A	T	.	.	MAF_INRAE=25.316;MAF_USDA=34.118
NC_035077.1	60926363	.	G	T	.	.	MAF_INRAE=44.304;MAF_USDA=40.0
NC_035077.1	60926387	.	A	T	.	.	MAF_INRAE=47.468;MAF_USDA=13.529
NC_035077.1	60926433	.	T	C	.	.	MAF_INRAE=44.304;MAF_USDA=40.588
NC_035077.1	60926456	.	A	G	.	.	MAF_INRAE=20.886;MAF_USDA=31.765
NC_035077.1	60926463	.	C	A	.	.	MAF_INRAE=3.165;MAF_USDA=9.524
NC_035077.1	60926479	.	G	A	.	.	MAF_USDA=1.667
NC_035077.1	60926480	.	C	G	.	.	MAF_INRAE=13.333;MAF_USDA=8.333
NC_035077.1	60926528	.	A	C	.	.	MAF_INRAE=46.667
NC_035077.1	60926602	.	C	G	.	.	MAF_USDA=2.459
NC_035077.1	60926632	.	A	C	.	.	MAF_USDA=32.941
NC_035077.1	60926793	.	G	T	.	.	MAF_INRAE=47.5;MAF_USDA=25.0
NC_035077.1	60926815	.	A	C	.	.	MAF_INRAE=47.5;MAF_USDA=43.75
NC_035077.1	60926855	.	T	C	.	.	MAF_USDA=35.417
NC_035077.1	60926876	.	G	A	.	.	MAF_USDA=6.25
NC_035077.1	60926877	.	C	A	.	.	MAF_USDA=6.25
NC_035077.1	60926907	.	T	C	.	.	MAF_USDA=41.667
NC_035077.1	60926908	.	G	T	.	.	MAF_USDA=41.667
NC_035077.1	60927091	.	G	A	.	.	MAF_INRAE=46.835;MAF_USDA=34.118
NC_035077.1	60927106	.	G	A	.	.	MAF_INRAE=5.833
NC_035077.1	60927147	.	T	A	.	.	MAF_USDA=4.918
NC_035077.1	60927211	.	G	A	.	.	MAF_USDA=3.279
NC_035077.1	60927215	.	T	C	.	.	MAF_USDA=3.279
NC_035077.1	60927245	.	G	A	.	.	MAF_USDA=31.25
NC_035077.1	60927371	.	A	C	.	.	MAF_INRAE=47.368;MAF_USDA=37.647
NC_035077.1	60927418	.	C	G	.	.	MAF_INRAE=8.228;MAF_USDA=6.471
NC_035077.1	60927459	.	G	A	.	.	MAF_INRAE=3.165
NC_035077.1	60927479	.	C	A	.	.	MAF_INRAE=44.304;MAF_USDA=38.235
NC_035077.1	60927504	.	C	G	.	.	MAF_INRAE=2.5
NC_035077.1	60927779	.	C	T	.	.	MAF_USDA=9.836
NC_035077.1	60927801	.	A	G	.	.	MAF_USDA=39.13
NC_035077.1	60927804	.	C	T	.	.	MAF_USDA=21.765
NC_035077.1	60927815	.	G	A	.	.	MAF_USDA=1.639
NC_035077.1	60927901	.	C	A	.	.	MAF_INRAE=26.582;MAF_USDA=44.706
NC_035077.1	60927978	.	A	C	.	.	MAF_INRAE=25.0;MAF_USDA=16.667
NC_035077.1	60928028	.	T	A	.	.	MAF_INRAE=44.937;MAF_USDA=39.412
NC_035077.1	60928040	.	C	G	.	.	MAF_INRAE=44.937;MAF_USDA=40.0
NC_035077.1	60928073	.	G	T	.	.	MAF_USDA=4.918
NC_035077.1	60928104	.	T	A	.	.	MAF_INRAE=13.333
NC_035077.1	60928105	.	A	T	.	.	MAF_INRAE=47.5;MAF_USDA=35.417
NC_035077.1	60928107	.	A	T	.	.	MAF_INRAE=47.5;MAF_USDA=33.333
NC_035077.1	60928109	.	A	T	.	.	MAF_INRAE=47.5;MAF_USDA=35.417
NC_035077.1	60928132	.	C	T	.	.	MAF_USDA=1.639
NC_035077.1	60928199	.	T	A	.	.	MAF_INRAE=44.937;MAF_USDA=41.176
NC_035077.1	60928300	.	T	C	.	.	MAF_INRAE=44.304;MAF_USDA=39.412
NC_035077.1	60928316	.	G	T	.	.	MAF_INRAE=44.304;MAF_USDA=40.588
NC_035077.1	60928341	.	C	T	.	.	MAF_INRAE=9.494;MAF_USDA=5.294
NC_035077.1	60928392	.	C	T	.	.	MAF_INRAE=47.468;MAF_USDA=18.824
NC_035077.1	60928435	.	A	G	.	.	MAF_INRAE=44.937;MAF_USDA=40.0
NC_035077.1	60928575	.	G	A	.	.	MAF_INRAE=26.582;MAF_USDA=28.824
NC_035077.1	60928588	.	T	A	.	.	MAF_USDA=4.098
NC_035077.1	60928595	.	G	A	.	.	MAF_USDA=14.118
NC_035077.1	60928714	.	A	G	.	.	MAF_INRAE=45.833
NC_035077.1	60928724	.	C	G	.	.	MAF_INRAE=45.833
NC_035077.1	60928762	.	C	A	.	.	MAF_INRAE=46.835;MAF_USDA=13.529
NC_035077.1	60928875	.	T	C	.	.	MAF_INRAE=28.481;MAF_USDA=37.059
NC_035077.1	60928886	.	C	T	.	.	MAF_INRAE=8.861;MAF_USDA=5.882
NC_035077.1	60928908	.	A	C	.	.	MAF_INRAE=5.263;MAF_USDA=22.917
NC_035077.1	60928910	.	T	G	.	.	MAF_USDA=2.083
NC_035077.1	60928951	.	G	T	.	.	MAF_INRAE=10.833
NC_035077.1	60928959	.	C	T	.	.	MAF_USDA=2.459
NC_035077.1	60928961	.	C	T	.	.	MAF_USDA=3.279
NC_035077.1	60928996	.	T	C	.	.	MAF_INRAE=9.494;MAF_USDA=5.294
NC_035077.1	60929086	.	C	T	.	.	MAF_INRAE=49.367;MAF_USDA=12.353
NC_035077.1	60929169	.	C	T	.	.	MAF_INRAE=49.367;MAF_USDA=16.471
NC_035077.1	60929188	.	T	G	.	.	MAF_USDA=2.459
NC_035077.1	60929278	.	A	G	.	.	MAF_INRAE=7.595;MAF_USDA=1.765
NC_035077.1	60929332	.	C	A	.	.	MAF_INRAE=47.5;MAF_USDA=35.294
NC_035077.1	60929336	.	C	T	.	.	MAF_USDA=7.377
NC_035077.1	60929502	.	C	T	.	.	MAF_INRAE=49.367;MAF_USDA=12.353
NC_035077.1	60929544	.	T	C	.	.	MAF_USDA=4.098
NC_035077.1	60929686	.	G	T	.	.	MAF_USDA=5.738
NC_035077.1	60929692	.	C	T	.	.	MAF_USDA=3.279
NC_035077.1	60929712	.	A	G	.	.	MAF_INRAE=48.734;MAF_USDA=12.353
NC_035077.1	60929754	.	A	C	.	.	MAF_USDA=3.279
NC_035077.1	60929779	.	C	A	.	.	MAF_INRAE=49.367;MAF_USDA=12.353
NC_035077.1	60929786	.	C	A	.	.	MAF_INRAE=49.367;MAF_USDA=12.353
NC_035077.1	60929790	.	C	T	.	.	MAF_INRAE=50.0;MAF_USDA=12.353
NC_035077.1	60929867	.	C	A	.	.	MAF_INRAE=7.595;MAF_USDA=7.5
NC_035077.1	60929879	.	G	A	.	.	MAF_INRAE=48.101;MAF_USDA=13.69
NC_035077.1	60929897	.	T	C	.	.	MAF_INRAE=48.734;MAF_USDA=11.765
NC_035077.1	60929942	.	C	A	.	.	MAF_USDA=2.459
NC_035077.1	60929981	.	T	A	.	.	MAF_USDA=4.098
NC_035077.1	60929983	.	A	T	.	.	MAF_INRAE=24.167;MAF_USDA=14.706
NC_035077.1	60930018	.	T	G	.	.	MAF_USDA=9.016
NC_035077.1	60930024	.	C	T	.	.	MAF_USDA=9.016
NC_035077.1	60930077	.	C	T	.	.	MAF_INRAE=17.722;MAF_USDA=8.824
NC_035077.1	60930078	.	G	A	.	.	MAF_INRAE=3.165;MAF_USDA=24.706
NC_035077.1	60930138	.	T	G	.	.	MAF_INRAE=3.165;MAF_USDA=30.588
NC_035077.1	60930151	.	A	T	.	.	MAF_INRAE=48.734;MAF_USDA=25.0
NC_035077.1	60930203	.	C	A	.	.	MAF_USDA=2.459
NC_035077.1	60930221	.	T	A	.	.	MAF_USDA=2.459
NC_035077.1	60930319	.	G	T	.	.	MAF_USDA=3.279
NC_035077.1	60930376	.	A	G	.	.	MAF_USDA=2.459
NC_035077.1	60930395	.	G	T	.	.	MAF_USDA=2.459
NC_035077.1	60930427	.	G	T	.	.	MAF_USDA=2.459
NC_035077.1	60930434	.	C	T	.	.	MAF_USDA=1.639
NC_035077.1	60930530	.	T	G	.	.	MAF_USDA=3.279
NC_035077.1	60930539	.	T	G	.	.	MAF_USDA=3.279
NC_035077.1	60930542	.	C	T	.	.	MAF_USDA=2.459
NC_035077.1	60930585	.	T	C	.	.	MAF_USDA=11.475
NC_035077.1	60930635	.	T	C	.	.	MAF_INRAE=5.263;MAF_USDA=28.571
NC_035077.1	60930642	.	T	G	.	.	MAF_INRAE=22.152
NC_035077.1	60930664	.	C	T	.	.	MAF_USDA=5.738
NC_035077.1	60930700	.	C	G	.	.	MAF_USDA=1.639
NC_035077.1	60930768	.	G	A	.	.	MAF_INRAE=6.962;MAF_USDA=23.529
NC_035077.1	60930795	.	C	G	.	.	MAF_USDA=2.459
NC_035077.1	60930989	.	G	C	.	.	MAF_USDA=4.098
NC_035077.1	60930994	.	A	G	.	.	MAF_USDA=1.176
NC_035077.1	60930998	.	G	A	.	.	MAF_USDA=4.167
NC_035077.1	60931057	.	C	A	.	.	MAF_USDA=1.639
NC_035077.1	60931173	.	C	T	.	.	MAF_INRAE=5.263;MAF_USDA=45.902
NC_035077.1	60931254	.	A	G	.	.	MAF_INRAE=5.263;MAF_USDA=34.426
NC_035077.1	60931343	.	T	A	.	.	MAF_USDA=5.738
NC_035077.1	60931420	.	G	T	.	.	MAF_INRAE=47.468;MAF_USDA=13.529
NC_035077.1	60931439	.	G	T	.	.	MAF_USDA=17.213
NC_035077.1	60931450	.	A	G	.	.	MAF_USDA=1.639
NC_035077.1	60931475	.	C	T	.	.	MAF_INRAE=49.367;MAF_USDA=17.059
NC_035077.1	60931575	.	T	C	.	.	MAF_USDA=4.918
NC_035077.1	60931577	.	G	A	.	.	MAF_INRAE=49.367;MAF_USDA=12.353
NC_035077.1	60931603	.	T	A	.	.	MAF_USDA=29.508
NC_035077.1	60931626	.	C	T	.	.	MAF_USDA=2.459
NC_035077.1	60931656	.	C	A	.	.	MAF_INRAE=24.051;MAF_USDA=47.647
NC_035077.1	60931657	.	T	G	.	.	MAF_USDA=1.765
NC_035077.1	60931742	.	C	T	.	.	MAF_USDA=2.459
NC_035077.1	60931787	.	G	T	.	.	MAF_USDA=20.588
NC_035077.1	60931881	.	T	C	.	.	MAF_USDA=21.311
NC_035077.1	60931957	.	C	T	.	.	MAF_USDA=1.639
NC_035077.1	60931988	.	C	T	.	.	MAF_INRAE=5.263
NC_035077.1	60931997	.	A	T	.	.	MAF_USDA=2.459
NC_035077.1	60931998	.	G	T	.	.	MAF_USDA=2.459
NC_035077.1	60932058	.	A	G	.	.	MAF_INRAE=3.165;MAF_USDA=9.412
NC_035077.1	60932132	.	T	C	.	.	MAF_USDA=2.459
NC_035077.1	60932150	.	C	T	.	.	MAF_INRAE=47.468;MAF_USDA=14.118
NC_035077.1	60932319	.	A	C	.	.	MAF_USDA=1.639
NC_035077.1	60932444	.	C	A	.	.	MAF_USDA=2.5
NC_035077.1	60932485	.	G	A	.	.	MAF_USDA=20.492
NC_035077.1	60932515	.	A	G	.	.	MAF_USDA=2.459
NC_035077.1	60932548	.	T	C	.	.	MAF_INRAE=15.823;MAF_USDA=22.353
NC_035077.1	60932549	.	A	T	.	.	MAF_USDA=19.672
NC_035077.1	60932704	.	G	A	.	.	MAF_USDA=1.639
NC_035077.1	60932716	.	A	G	.	.	MAF_USDA=19.672
NC_035077.1	60932749	.	G	T	.	.	MAF_INRAE=5.263
NC_035077.1	60932774	.	T	A	.	.	MAF_INRAE=5.263;MAF_USDA=22.941
NC_035077.1	60932814	.	G	A	.	.	MAF_USDA=1.639
NC_035077.1	60932821	.	G	T	.	.	MAF_INRAE=22.785;MAF_USDA=20.0
NC_035077.1	60932823	.	C	T	.	.	MAF_INRAE=25.0;MAF_USDA=20.0
NC_035077.1	60932867	.	G	A	.	.	MAF_USDA=12.5
NC_035077.1	60932946	.	A	T	.	.	MAF_USDA=20.492
NC_035077.1	60932988	.	C	T	.	.	MAF_INRAE=49.367;MAF_USDA=12.353
NC_035077.1	60933003	.	C	G	.	.	MAF_USDA=1.639
NC_035077.1	60933014	.	G	A	.	.	MAF_USDA=4.098
NC_035077.1	60933081	.	G	A	.	.	MAF_USDA=3.279
NC_035077.1	60933187	.	G	C	.	.	MAF_INRAE=9.494;MAF_USDA=21.765
NC_035077.1	60933219	.	A	G	.	.	MAF_USDA=20.492
NC_035077.1	60933242	.	T	C	.	.	MAF_USDA=4.098
NC_035077.1	60933295	.	T	C	.	.	MAF_USDA=21.311
NC_035077.1	60933354	.	A	T	.	.	MAF_INRAE=37.5;MAF_USDA=33.529
NC_035077.1	60933378	.	A	C	.	.	MAF_USDA=1.639
NC_035077.1	60933379	.	C	A	.	.	MAF_INRAE=49.367;MAF_USDA=12.353
NC_035077.1	60933387	.	A	C	.	.	MAF_INRAE=9.494;MAF_USDA=8.824
NC_035077.1	60933390	.	A	G	.	.	MAF_USDA=25.862
NC_035077.1	60933391	.	A	T	.	.	MAF_INRAE=50.0
NC_035077.1	60933396	.	T	A	.	.	MAF_INRAE=32.278;MAF_USDA=35.976
NC_035077.1	60933399	.	A	T	.	.	MAF_USDA=20.833
NC_035077.1	60933400	.	T	A	.	.	MAF_INRAE=39.167;MAF_USDA=31.25
NC_035077.1	60933402	.	T	A	.	.	MAF_USDA=22.917
NC_035077.1	60933403	.	A	T	.	.	MAF_USDA=22.917
NC_035077.1	60933407	.	A	T	.	.	MAF_USDA=22.917
NC_035077.1	60933465	.	C	T	.	.	MAF_INRAE=32.278;MAF_USDA=16.471
NC_035077.1	60933628	.	A	G	.	.	MAF_USDA=2.459
NC_035077.1	60933661	.	C	T	.	.	MAF_USDA=4.098
NC_035077.1	60933700	.	T	G	.	.	MAF_USDA=2.459
NC_035077.1	60933769	.	G	C	.	.	MAF_INRAE=29.114
NC_035077.1	60933799	.	C	T	.	.	MAF_USDA=2.083
NC_035077.1	60933800	.	C	T	.	.	MAF_USDA=1.765
NC_035077.1	60933801	.	G	A	.	.	MAF_INRAE=2.5;MAF_USDA=6.471
NC_035077.1	60933835	.	G	A	.	.	MAF_INRAE=13.291;MAF_USDA=14.706
NC_035077.1	60933858	.	C	T	.	.	MAF_INRAE=47.468;MAF_USDA=13.529
NC_035077.1	60933932	.	C	T	.	.	MAF_USDA=2.459
NC_035077.1	60933941	.	C	T	.	.	MAF_USDA=7.059
NC_035077.1	60934051	.	T	G	.	.	MAF_USDA=2.083
NC_035077.1	60934066	.	A	G	.	.	MAF_USDA=5.738
NC_035077.1	60934067	.	G	C	.	.	MAF_USDA=4.706
NC_035077.1	60934069	.	C	G	.	.	MAF_USDA=4.706
NC_035077.1	60934139	.	T	C	.	.	MAF_USDA=19.672
NC_035077.1	60934236	.	T	A	.	.	MAF_USDA=6.557
NC_035077.1	60934271	.	G	A	.	.	MAF_INRAE=5.263
NC_035077.1	60934286	.	A	G	.	.	MAF_USDA=25.41
NC_035077.1	60934303	.	G	A	.	.	MAF_USDA=2.459
NC_035077.1	60934305	.	G	T	.	.	MAF_USDA=2.459
NC_035077.1	60934380	.	T	G	.	.	MAF_INRAE=2.5;MAF_USDA=5.882
NC_035077.1	60934441	.	G	T	.	.	MAF_INRAE=1.667;MAF_USDA=10.417
NC_035077.1	60934442	.	C	T	.	.	MAF_USDA=10.417
NC_035077.1	60934556	.	T	C	.	.	MAF_USDA=4.098
NC_035077.1	60934684	.	T	A	.	.	MAF_INRAE=32.911;MAF_USDA=45.882
NC_035077.1	60934701	.	C	A	.	.	MAF_USDA=2.459
NC_035077.1	60934758	.	C	A	.	.	MAF_USDA=9.836
NC_035077.1	60934815	.	A	C	.	.	MAF_INRAE=48.101;MAF_USDA=12.353
NC_035077.1	60934840	.	G	A	.	.	MAF_INRAE=37.342;MAF_USDA=8.235
NC_035077.1	60934939	.	C	T	.	.	MAF_USDA=1.639
NC_035077.1	60934942	.	G	A	.	.	MAF_USDA=2.459
NC_035077.1	60935022	.	C	A	.	.	MAF_INRAE=13.291;MAF_USDA=14.118
NC_035077.1	60935026	.	C	G	.	.	MAF_INRAE=4.167;MAF_USDA=14.118
NC_035077.1	60935027	.	T	G	.	.	MAF_INRAE=4.167;MAF_USDA=13.529
NC_035077.1	60935031	.	A	G	.	.	MAF_INRAE=4.167;MAF_USDA=14.118
NC_035077.1	60935037	.	T	C	.	.	MAF_INRAE=13.291;MAF_USDA=14.118
NC_035077.1	60935116	.	G	A	.	.	MAF_INRAE=9.494;MAF_USDA=5.882
NC_035077.1	60935182	.	G	A	.	.	MAF_USDA=21.311
NC_035077.1	60935327	.	G	T	.	.	MAF_INRAE=5.263
NC_035077.1	60935332	.	G	A	.	.	MAF_INRAE=5.263;MAF_USDA=10.0
NC_035077.1	60935385	.	T	A	.	.	MAF_USDA=1.639
NC_035077.1	60935444	.	G	T	.	.	MAF_USDA=4.918
NC_035077.1	60935512	.	C	T	.	.	MAF_USDA=3.279
NC_035077.1	60935537	.	T	C	.	.	MAF_USDA=23.77
NC_035077.1	60935562	.	C	T	.	.	MAF_USDA=21.176
NC_035077.1	60935655	.	C	G	.	.	MAF_USDA=4.098
NC_035077.1	60935671	.	A	G	.	.	MAF_INRAE=47.468;MAF_USDA=13.529
NC_035077.1	60935681	.	A	G	.	.	MAF_USDA=22.951
NC_035077.1	60935703	.	A	G	.	.	MAF_INRAE=4.167
NC_035077.1	60935745	.	A	G	.	.	MAF_USDA=4.098
NC_035077.1	60935748	.	G	A	.	.	MAF_USDA=12.353
NC_035077.1	60935768	.	A	T	.	.	MAF_USDA=4.098
NC_035077.1	60935810	.	A	T	.	.	MAF_USDA=1.639
NC_035077.1	60935872	.	T	C	.	.	MAF_USDA=4.098
NC_035077.1	60935990	.	G	T	.	.	MAF_USDA=19.672
NC_035077.1	60936056	.	G	T	.	.	MAF_USDA=18.235
NC_035077.1	60936152	.	G	A	.	.	MAF_USDA=23.529
NC_035077.1	60936160	.	T	A	.	.	MAF_INRAE=3.165
NC_035077.1	60936218	.	C	T	.	.	MAF_INRAE=9.494;MAF_USDA=5.294
NC_035077.1	60936246	.	C	G	.	.	MAF_USDA=1.639
NC_035077.1	60936501	.	C	T	.	.	MAF_INRAE=13.291;MAF_USDA=15.294
NC_035077.1	60936716	.	T	A	.	.	MAF_USDA=1.639
NC_035077.1	60936826	.	G	T	.	.	MAF_USDA=4.706
NC_035077.1	60936842	.	G	A	.	.	MAF_USDA=5.294
NC_035077.1	60936976	.	T	A	.	.	MAF_INRAE=2.5;MAF_USDA=18.824
NC_035077.1	60936991	.	A	G	.	.	MAF_USDA=2.459
NC_035077.1	60937017	.	A	T	.	.	MAF_INRAE=2.5;MAF_USDA=18.824
NC_035077.1	60937042	.	A	G	.	.	MAF_USDA=4.098
NC_035077.1	60937050	.	C	T	.	.	MAF_INRAE=4.167;MAF_USDA=4.167
NC_035077.1	60937124	.	G	T	.	.	MAF_INRAE=4.167
NC_035077.1	60937188	.	G	T	.	.	MAF_USDA=2.459
NC_035077.1	60937205	.	A	G	.	.	MAF_INRAE=47.468;MAF_USDA=13.529
NC_035077.1	60937213	.	G	A	.	.	MAF_USDA=9.836
NC_035077.1	60937244	.	C	A	.	.	MAF_USDA=4.098
NC_035077.1	60937307	.	A	G	.	.	MAF_USDA=4.098
NC_035077.1	60937312	.	G	T	.	.	MAF_USDA=1.639
NC_035077.1	60937495	.	A	T	.	.	MAF_USDA=3.279
NC_035077.1	60937502	.	A	G	.	.	MAF_INRAE=5.833
NC_035077.1	60937509	.	A	T	.	.	MAF_USDA=4.098
NC_035077.1	60937709	.	T	G	.	.	MAF_USDA=2.459
NC_035077.1	60937760	.	A	T	.	.	MAF_INRAE=2.5
NC_035077.1	60937869	.	A	T	.	.	MAF_USDA=23.77
NC_035077.1	60937894	.	T	G	.	.	MAF_USDA=23.77
NC_035077.1	60937937	.	C	G	.	.	MAF_INRAE=18.333;MAF_USDA=4.118
NC_035077.1	60937962	.	G	A	.	.	MAF_INRAE=12.658;MAF_USDA=5.882
NC_035077.1	60937986	.	A	T	.	.	MAF_USDA=4.098
NC_035077.1	60938085	.	G	A	.	.	MAF_INRAE=5.263;MAF_USDA=2.459
NC_035077.1	60938095	.	A	G	.	.	MAF_USDA=4.918
NC_035077.1	60938130	.	T	C	.	.	MAF_USDA=21.311
NC_035077.1	60938181	.	A	C	.	.	MAF_INRAE=5.263
NC_035077.1	60938245	.	G	T	.	.	MAF_USDA=3.279
NC_035077.1	60938263	.	C	T	.	.	MAF_INRAE=36.709;MAF_USDA=8.235
NC_035077.1	60938279	.	A	G	.	.	MAF_INRAE=29.747;MAF_USDA=14.706
NC_035077.1	60938461	.	A	C	.	.	MAF_USDA=4.918
NC_035077.1	60938464	.	T	C	.	.	MAF_USDA=3.279
NC_035077.1	60938503	.	C	T	.	.	MAF_INRAE=47.468;MAF_USDA=13.529
NC_035077.1	60938545	.	T	A	.	.	MAF_USDA=4.118
NC_035077.1	60938688	.	C	A	.	.	MAF_USDA=4.918
NC_035077.1	60938702	.	C	A	.	.	MAF_USDA=1.639
NC_035077.1	60938728	.	C	T	.	.	MAF_USDA=1.639
NC_035077.1	60938729	.	A	G	.	.	MAF_USDA=4.098
NC_035077.1	60938745	.	T	C	.	.	MAF_USDA=4.918
NC_035077.1	60938750	.	C	G	.	.	MAF_INRAE=29.747;MAF_USDA=12.353
NC_035077.1	60938753	.	A	G	.	.	MAF_INRAE=4.167;MAF_USDA=4.167
NC_035077.1	60938786	.	T	A	.	.	MAF_USDA=4.918
NC_035077.1	60938825	.	G	A	.	.	MAF_USDA=5.882
NC_035077.1	60938870	.	G	T	.	.	MAF_INRAE=5.263;MAF_USDA=1.639
NC_035077.1	60938888	.	C	T	.	.	MAF_USDA=1.639
NC_035077.1	60938889	.	C	G	.	.	MAF_INRAE=5.263;MAF_USDA=16.471
NC_035077.1	60938988	.	C	T	.	.	MAF_USDA=1.639
NC_035077.1	60939033	.	T	C	.	.	MAF_USDA=1.639
NC_035077.1	60939038	.	G	A	.	.	MAF_USDA=1.639
NC_035077.1	60939051	.	G	C	.	.	MAF_USDA=1.639
NC_035077.1	60939055	.	T	C	.	.	MAF_USDA=4.918
NC_035077.1	60939070	.	G	A	.	.	MAF_INRAE=2.5
NC_035077.1	60939116	.	T	G	.	.	MAF_USDA=7.059
NC_035077.1	60939119	.	G	C	.	.	MAF_USDA=4.118
NC_035077.1	60939178	.	C	T	.	.	MAF_USDA=2.542
NC_035077.1	60939245	.	A	G	.	.	MAF_USDA=5.0
NC_035077.1	60939247	.	C	T	.	.	MAF_INRAE=3.165
NC_035077.1	60939262	.	A	T	.	.	MAF_USDA=5.0
NC_035077.1	60939263	.	G	A	.	.	MAF_INRAE=15.789;MAF_USDA=1.667
NC_035077.1	60939286	.	C	T	.	.	MAF_INRAE=5.263;MAF_USDA=6.548
NC_035077.1	60939462	.	G	A	.	.	MAF_USDA=4.098
NC_035077.1	60939614	.	A	C	.	.	MAF_INRAE=13.924;MAF_USDA=13.529
NC_035077.1	60939638	.	A	T	.	.	MAF_USDA=3.333
NC_035077.1	60939699	.	A	C	.	.	MAF_INRAE=5.263;MAF_USDA=18.033
NC_035077.1	60939710	.	G	T	.	.	MAF_INRAE=5.263;MAF_USDA=18.033
NC_035077.1	60939739	.	T	G	.	.	MAF_USDA=2.353
NC_035077.1	60939752	.	A	C	.	.	MAF_INRAE=48.734;MAF_USDA=12.353
NC_035077.1	60939765	.	T	C	.	.	MAF_INRAE=3.333
NC_035077.1	60939860	.	C	A	.	.	MAF_USDA=3.279
NC_035077.1	60939871	.	A	C	.	.	MAF_INRAE=2.5;MAF_USDA=5.882
NC_035077.1	60940061	.	C	T	.	.	MAF_USDA=1.639
NC_035077.1	60940203	.	A	G	.	.	MAF_USDA=1.639
NC_035077.1	60940228	.	A	G	.	.	MAF_USDA=4.167
NC_035077.1	60940377	.	C	T	.	.	MAF_INRAE=5.263;MAF_USDA=18.852
NC_035077.1	60940489	.	C	G	.	.	MAF_INRAE=13.291;MAF_USDA=6.471
NC_035077.1	60940532	.	C	T	.	.	MAF_USDA=1.639
NC_035077.1	60940558	.	A	C	.	.	MAF_USDA=12.941
NC_035077.1	60940604	.	C	A	.	.	MAF_INRAE=48.101;MAF_USDA=12.941
NC_035077.1	60940615	.	C	T	.	.	MAF_USDA=12.941
NC_035077.1	60940639	.	G	A	.	.	MAF_USDA=1.639
NC_035077.1	60940683	.	T	G	.	.	MAF_USDA=2.459
NC_035077.1	60940712	.	C	T	.	.	MAF_USDA=4.098
NC_035077.1	60940739	.	C	G	.	.	MAF_USDA=4.918
NC_035077.1	60941012	.	T	G	.	.	MAF_USDA=1.639
NC_035077.1	60941020	.	A	C	.	.	MAF_USDA=1.639
NC_035077.1	60941082	.	C	A	.	.	MAF_USDA=1.639
NC_035077.1	60941116	.	A	G	.	.	MAF_USDA=22.131
NC_035077.1	60941143	.	G	T	.	.	MAF_USDA=18.852
NC_035077.1	60941184	.	C	A	.	.	MAF_USDA=1.639
NC_035077.1	60941195	.	A	G	.	.	MAF_USDA=4.167
NC_035077.1	60941196	.	T	C	.	.	MAF_USDA=4.167
NC_035077.1	60941201	.	A	C	.	.	MAF_INRAE=13.291;MAF_USDA=6.548
NC_035077.1	60941206	.	A	G	.	.	MAF_USDA=2.459
NC_035077.1	60941437	.	T	A	.	.	MAF_INRAE=5.263
NC_035077.1	60941462	.	C	T	.	.	MAF_USDA=2.083
NC_035077.1	60941604	.	A	G	.	.	MAF_USDA=2.459
NC_035077.1	60941624	.	G	T	.	.	MAF_USDA=1.639
NC_035077.1	60941636	.	G	A	.	.	MAF_USDA=4.098
NC_035077.1	60941843	.	G	A	.	.	MAF_USDA=12.941
NC_035077.1	60942001	.	A	G	.	.	MAF_INRAE=47.468;MAF_USDA=13.529
NC_035077.1	60942031	.	A	G	.	.	MAF_INRAE=2.5;MAF_USDA=5.882
NC_035077.1	60942216	.	G	A	.	.	MAF_INRAE=13.924;MAF_USDA=14.118
NC_035077.1	60942439	.	T	A	.	.	MAF_INRAE=35.833
NC_035077.1	60942440	.	T	A	.	.	MAF_INRAE=35.833
NC_035077.1	60942441	.	T	A	.	.	MAF_INRAE=35.833
NC_035077.1	60942442	.	A	T	.	.	MAF_INRAE=4.167
NC_035077.1	60942455	.	A	C	.	.	MAF_USDA=1.176
NC_035077.1	60942517	.	T	A	.	.	MAF_USDA=1.176
NC_035077.1	60942539	.	T	G	.	.	MAF_USDA=8.333
NC_035077.1	60942566	.	C	A	.	.	MAF_INRAE=2.5;MAF_USDA=19.412
NC_035077.1	60942624	.	C	A	.	.	MAF_INRAE=1.667
NC_035077.1	60942633	.	T	C	.	.	MAF_USDA=2.459
NC_035077.1	60942784	.	C	A	.	.	MAF_USDA=4.918
NC_035077.1	60942786	.	G	C	.	.	MAF_USDA=4.118
NC_035077.1	60942800	.	C	T	.	.	MAF_USDA=4.098
NC_035077.1	60942816	.	G	A	.	.	MAF_USDA=4.098
NC_035077.1	60942893	.	A	T	.	.	MAF_USDA=4.098
NC_035077.1	60942897	.	A	C	.	.	MAF_USDA=2.459
NC_035077.1	60942899	.	C	T	.	.	MAF_INRAE=29.747;MAF_USDA=13.529
NC_035077.1	60943065	.	G	T	.	.	MAF_USDA=1.667
NC_035077.1	60943144	.	C	T	.	.	MAF_USDA=1.639
NC_035077.1	60943260	.	A	T	.	.	MAF_USDA=2.353
NC_035077.1	60943328	.	T	C	.	.	MAF_USDA=2.459
NC_035077.1	60943439	.	T	A	.	.	MAF_INRAE=11.667;MAF_USDA=4.706
NC_035077.1	60943456	.	G	A	.	.	MAF_USDA=2.459
NC_035077.1	60943523	.	G	A	.	.	MAF_USDA=4.918
NC_035077.1	60943583	.	C	T	.	.	MAF_USDA=1.639
NC_035077.1	60943609	.	T	A	.	.	MAF_USDA=1.639
NC_035077.1	60943642	.	G	T	.	.	MAF_INRAE=9.494;MAF_USDA=5.294
NC_035077.1	60943692	.	G	A	.	.	MAF_INRAE=31.013;MAF_USDA=16.667
NC_035077.1	60943700	.	CG	CA	.	.	MAF_USDA=34.783
NC_035077.1	60943701	.	G	A	.	.	MAF_INRAE=47.468
NC_035077.1	60943703	.	G	A	.	.	MAF_INRAE=5.263
NC_035077.1	60943742	.	T	A	.	.	MAF_USDA=2.459
NC_035077.1	60943753	.	A	G	.	.	MAF_USDA=12.941
NC_035077.1	60943778	.	A	G	.	.	MAF_USDA=4.098
NC_035077.1	60943786	.	T	A	.	.	MAF_USDA=1.639
NC_035077.1	60943797	.	G	T	.	.	MAF_INRAE=2.5;MAF_USDA=18.824
NC_035077.1	60943840	.	C	A	.	.	MAF_USDA=1.639
NC_035077.1	60943882	.	A	G	.	.	MAF_USDA=1.639
NC_035077.1	60943908	.	A	G	.	.	MAF_USDA=2.459
NC_035077.1	60943922	.	C	A	.	.	MAF_INRAE=4.167;MAF_USDA=9.412
NC_035077.1	60943929	.	C	T	.	.	MAF_INRAE=4.167;MAF_USDA=4.167
NC_035077.1	60943932	.	G	C	.	.	MAF_INRAE=4.167;MAF_USDA=7.647
NC_035077.1	60943934	.	T	C	.	.	MAF_USDA=9.167
NC_035077.1	60943951	.	G	T	.	.	MAF_INRAE=4.167;MAF_USDA=12.5
NC_035077.1	60943978	.	T	C	.	.	MAF_USDA=13.115
NC_035077.1	60943992	.	G	A	.	.	MAF_USDA=4.098
NC_035077.1	60943998	.	G	A	.	.	MAF_USDA=4.098
NC_035077.1	60944018	.	T	C	.	.	MAF_USDA=4.098
NC_035077.1	60944070	.	C	A	.	.	MAF_USDA=3.279
NC_035077.1	60944161	.	C	T	.	.	MAF_INRAE=48.101;MAF_USDA=13.529
NC_035077.1	60944241	.	T	A	.	.	MAF_USDA=1.639
NC_035077.1	60944272	.	C	A	.	.	MAF_USDA=2.459
NC_035077.1	60944409	.	T	C	.	.	MAF_USDA=4.098
NC_035077.1	60944515	.	T	C	.	.	MAF_INRAE=5.263;MAF_USDA=18.033
NC_035077.1	60944516	.	G	A	.	.	MAF_USDA=7.377
NC_035077.1	60944532	.	G	A	.	.	MAF_INRAE=13.924;MAF_USDA=12.941
NC_035077.1	60944535	.	G	T	.	.	MAF_INRAE=3.333;MAF_USDA=4.167
NC_035077.1	60944638	.	G	T	.	.	MAF_INRAE=50.0;MAF_USDA=12.353
NC_035077.1	60944646	.	A	C	.	.	MAF_USDA=2.459
NC_035077.1	60944746	.	A	T	.	.	MAF_USDA=26.23
NC_035077.1	60944801	.	G	A	.	.	MAF_INRAE=46.835;MAF_USDA=12.941
NC_035077.1	60945049	.	G	A	.	.	MAF_INRAE=13.924;MAF_USDA=13.095
NC_035077.1	60945082	.	A	C	.	.	MAF_USDA=3.571
NC_035077.1	60945150	.	G	A	.	.	MAF_USDA=3.39
NC_035077.1	60945343	.	G	A	.	.	MAF_USDA=3.529
NC_035077.1	60945420	.	A	G	.	.	MAF_USDA=2.459
NC_035077.1	60945424	.	T	A	.	.	MAF_USDA=1.639
NC_035077.1	60945438	.	T	A	.	.	MAF_USDA=2.459
NC_035077.1	60945477	.	T	C	.	.	MAF_USDA=4.918
NC_035077.1	60945482	.	C	T	.	.	MAF_USDA=3.279
NC_035077.1	60945555	.	C	T	.	.	MAF_USDA=1.639
NC_035077.1	60945569	.	C	T	.	.	MAF_USDA=4.118
NC_035077.1	60945598	.	T	C	.	.	MAF_INRAE=2.5;MAF_USDA=5.882
NC_035077.1	60945664	.	G	A	.	.	MAF_INRAE=5.263;MAF_USDA=4.118
NC_035077.1	60945715	.	A	C	.	.	MAF_USDA=1.639
NC_035077.1	60945720	.	G	T	.	.	MAF_INRAE=15.789;MAF_USDA=9.412
NC_035077.1	60945722	.	A	T	.	.	MAF_USDA=4.098
NC_035077.1	60945723	.	A	C	.	.	MAF_USDA=2.459
NC_035077.1	60945725	.	T	G,A	.	.	MAF_INRAE=4.167;MAF_USDA=1.639
NC_035077.1	60945823	.	G	A	.	.	MAF_INRAE=5.263
NC_035077.1	60946019	.	C	A	.	.	MAF_USDA=3.279
NC_035077.1	60946231	.	G	A	.	.	MAF_INRAE=5.263;MAF_USDA=3.529
NC_035077.1	60946243	.	C	A	.	.	MAF_INRAE=15.789;MAF_USDA=7.647
NC_035077.1	60946297	.	A	G	.	.	MAF_INRAE=5.263
NC_035077.1	60946353	.	G	A	.	.	MAF_USDA=2.459
NC_035077.1	60946783	.	G	A	.	.	MAF_USDA=7.377
NC_035077.1	60947068	.	A	C	.	.	MAF_USDA=9.016
NC_035077.1	60947166	.	A	C	.	.	MAF_INRAE=42.405;MAF_USDA=42.941
NC_035077.1	60947171	.	C	T	.	.	MAF_INRAE=15.789;MAF_USDA=7.059
NC_035077.1	60947172	.	G	A	.	.	MAF_USDA=12.941
NC_035077.1	60947249	.	G	C	.	.	MAF_INRAE=25.833;MAF_USDA=9.412
NC_035077.1	60947415	.	G	A	.	.	MAF_USDA=4.098
NC_035077.1	60947473	.	T	C	.	.	MAF_USDA=20.588
NC_035077.1	60947512	.	A	C	.	.	MAF_USDA=1.639
NC_035077.1	60947519	.	T	G	.	.	MAF_USDA=8.197
NC_035077.1	60947553	.	G	A	.	.	MAF_USDA=1.639
NC_035077.1	60947559	.	C	T	.	.	MAF_USDA=1.639
NC_035077.1	60947581	.	G	T	.	.	MAF_USDA=2.459
NC_035077.1	60947637	.	T	G	.	.	MAF_USDA=1.639
NC_035077.1	60947638	.	C	A	.	.	MAF_USDA=1.639
NC_035077.1	60947652	.	A	C	.	.	MAF_INRAE=11.667;MAF_USDA=4.118
NC_035077.1	60947661	.	G	A	.	.	MAF_USDA=1.639
NC_035077.1	60947706	.	C	T	.	.	MAF_USDA=7.143
NC_035077.1	60947751	.	A	G	.	.	MAF_USDA=1.639
NC_035077.1	60947815	.	G	A	.	.	MAF_USDA=2.459
NC_035077.1	60947829	.	G	T	.	.	MAF_INRAE=20.886;MAF_USDA=27.059
NC_035077.1	60947839	.	G	A	.	.	MAF_INRAE=22.152
NC_035077.1	60947888	.	G	A	.	.	MAF_INRAE=10.0;MAF_USDA=4.118
NC_035077.1	60947898	.	C	T	.	.	MAF_USDA=1.639
NC_035077.1	60947904	.	G	A	.	.	MAF_INRAE=15.789;MAF_USDA=1.639
NC_035077.1	60947945	.	T	C	.	.	MAF_USDA=4.098
NC_035077.1	60947964	.	C	T	.	.	MAF_USDA=1.639
NC_035077.1	60947993	.	T	G	.	.	MAF_USDA=2.459
NC_035077.1	60948194	.	A	G	.	.	MAF_USDA=5.422
NC_035077.1	60948261	.	C	T	.	.	MAF_USDA=27.381
NC_035077.1	60948279	.	T	C	.	.	MAF_USDA=17.797
NC_035077.1	60948284	.	G	T	.	.	MAF_USDA=3.333
NC_035077.1	60948346	.	C	T	.	.	MAF_USDA=4.918
NC_035077.1	60948367	.	C	T	.	.	MAF_INRAE=2.5;MAF_USDA=7.059
NC_035077.1	60948376	.	G	A	.	.	MAF_INRAE=5.263;MAF_USDA=14.118
NC_035077.1	60948467	.	A	T	.	.	MAF_INRAE=11.392;MAF_USDA=14.118
NC_035077.1	60948468	.	A	T	.	.	MAF_INRAE=18.333;MAF_USDA=38.235
NC_035077.1	60948471	.	T	G	.	.	MAF_USDA=3.279
NC_035077.1	60948636	.	T	C	.	.	MAF_USDA=17.213
NC_035077.1	60948648	.	C	T	.	.	MAF_INRAE=26.316;MAF_USDA=12.941
NC_035077.1	60948685	.	G	C	.	.	MAF_USDA=3.279
NC_035077.1	60948800	.	G	A	.	.	MAF_USDA=4.918
NC_035077.1	60948840	.	G	A	.	.	MAF_INRAE=31.646;MAF_USDA=37.059
NC_035077.1	60948897	.	G	T	.	.	MAF_USDA=1.639
NC_035077.1	60948927	.	C	T	.	.	MAF_USDA=6.557
NC_035077.1	60948969	.	G	A	.	.	MAF_USDA=1.639
NC_035077.1	60949006	.	A	G	.	.	MAF_INRAE=10.833;MAF_USDA=3.529
NC_035077.1	60949136	.	A	G	.	.	MAF_USDA=4.918
NC_035077.1	60949146	.	G	A	.	.	MAF_USDA=2.459
NC_035077.1	60949147	.	C	T	.	.	MAF_USDA=2.459
NC_035077.1	60949182	.	A	G	.	.	MAF_INRAE=2.5;MAF_USDA=7.059
NC_035077.1	60949194	.	G	A	.	.	MAF_USDA=1.639
NC_035077.1	60949214	.	T	G	.	.	MAF_USDA=2.459
NC_035077.1	60949374	.	G	A	.	.	MAF_USDA=2.459
NC_035077.1	60949447	.	C	T	.	.	MAF_INRAE=48.101;MAF_USDA=14.118
NC_035077.1	60949628	.	T	C	.	.	MAF_INRAE=31.646;MAF_USDA=41.765
NC_035077.1	60949752	.	T	A	.	.	MAF_USDA=1.176
NC_035077.1	60949759	.	C	A	.	.	MAF_USDA=1.639
NC_035077.1	60949884	.	T	G	.	.	MAF_USDA=2.459
NC_035077.1	60949901	.	A	G	.	.	MAF_USDA=6.25
NC_035077.1	60949916	.	G	A	.	.	MAF_USDA=3.279
NC_035077.1	60949965	.	C	T	.	.	MAF_INRAE=1.667;MAF_USDA=7.647
NC_035077.1	60949970	.	T	A	.	.	MAF_USDA=2.459
NC_035077.1	60949995	.	C	T	.	.	MAF_INRAE=11.667;MAF_USDA=6.471
NC_035077.1	60950000	.	C	T	.	.	MAF_INRAE=5.263;MAF_USDA=3.529
NC_035077.1	60950103	.	G	A	.	.	MAF_INRAE=9.494;MAF_USDA=4.706
NC_035077.1	60950117	.	G	T	.	.	MAF_USDA=16.393
NC_035077.1	60950189	.	G	T	.	.	MAF_USDA=3.279
NC_035077.1	60950237	.	A	G	.	.	MAF_INRAE=5.263;MAF_USDA=3.529
NC_035077.1	60950241	.	A	C	.	.	MAF_USDA=1.176
NC_035077.1	60950293	.	C	G	.	.	MAF_USDA=4.918
NC_035077.1	60950316	.	A	G	.	.	MAF_USDA=2.459
NC_035077.1	60950459	.	C	A	.	.	MAF_USDA=14.754
NC_035077.1	60950463	.	A	G	.	.	MAF_USDA=7.377
NC_035077.1	60950465	.	A	T	.	.	MAF_INRAE=5.263;MAF_USDA=13.529
NC_035077.1	60950500	.	G	T	.	.	MAF_INRAE=47.468;MAF_USDA=13.529
NC_035077.1	60950501	.	A	G	.	.	MAF_INRAE=4.167;MAF_USDA=4.167
NC_035077.1	60950653	.	C	T	.	.	MAF_INRAE=5.263;MAF_USDA=3.529
NC_035077.1	60950741	.	C	G	.	.	MAF_USDA=4.918
NC_035077.1	60950826	.	A	C	.	.	MAF_INRAE=5.263;MAF_USDA=3.529
NC_035077.1	60950906	.	A	T	.	.	MAF_USDA=1.667
NC_035077.1	60951011	.	G	A	.	.	MAF_INRAE=48.101;MAF_USDA=13.529
NC_035077.1	60951042	.	C	T	.	.	MAF_USDA=4.098
NC_035077.1	60951153	.	T	A	.	.	MAF_USDA=5.738
NC_035077.1	60951161	.	G	T	.	.	MAF_USDA=1.639
NC_035077.1	60951162	.	G	A	.	.	MAF_USDA=4.918
NC_035077.1	60951197	.	T	A	.	.	MAF_INRAE=5.263;MAF_USDA=31.176
NC_035077.1	60951299	.	C	G	.	.	MAF_USDA=1.639
NC_035077.1	60951394	.	G	C	.	.	MAF_USDA=2.459
NC_035077.1	60951534	.	C	A	.	.	MAF_USDA=2.459
NC_035077.1	60951565	.	A	G	.	.	MAF_USDA=15.574
NC_035077.1	60951567	.	G	C	.	.	MAF_USDA=4.918
NC_035077.1	60951660	.	C	A	.	.	MAF_INRAE=20.886;MAF_USDA=20.0
NC_035077.1	60951719	.	C	A	.	.	MAF_USDA=14.118
NC_035077.1	60951725	.	A	G	.	.	MAF_USDA=3.279
NC_035077.1	60951741	.	C	T	.	.	MAF_USDA=7.377
NC_035077.1	60951755	.	G	T	.	.	MAF_USDA=1.176
NC_035077.1	60951845	.	G	A	.	.	MAF_USDA=2.459
NC_035077.1	60951853	.	C	T	.	.	MAF_INRAE=11.392;MAF_USDA=14.118
NC_035077.1	60951895	.	A	T	.	.	MAF_INRAE=5.063;MAF_USDA=10.588
NC_035077.1	60951985	.	T	G	.	.	MAF_USDA=8.197
NC_035077.1	60952051	.	T	A	.	.	MAF_USDA=36.066
NC_035077.1	60952058	.	C	A	.	.	MAF_INRAE=15.789;MAF_USDA=2.459
NC_035077.1	60952122	.	G	A	.	.	MAF_USDA=4.098
NC_035077.1	60952185	.	C	T	.	.	MAF_USDA=6.557
NC_035077.1	60952188	.	C	T	.	.	MAF_INRAE=10.759;MAF_USDA=14.118
NC_035077.1	60952296	.	ACTCTCTG	ACTCTCTC	.	.	MAF_USDA=16.667
NC_035077.1	60952303	.	G	C	.	.	MAF_INRAE=2.5
NC_035077.1	60952374	.	T	A	.	.	MAF_INRAE=20.0;MAF_USDA=4.167
NC_035077.1	60952384	.	C	T	.	.	MAF_INRAE=47.468;MAF_USDA=13.529
NC_035077.1	60952394	.	G	A	.	.	MAF_INRAE=20.886;MAF_USDA=18.235
NC_035077.1	60952441	.	T	C	.	.	MAF_INRAE=3.333
NC_035077.1	60952479	.	T	C	.	.	MAF_USDA=6.557
NC_035077.1	60952490	.	C	A	.	.	MAF_USDA=9.016
NC_035077.1	60952554	.	C	T	.	.	MAF_USDA=8.197
NC_035077.1	60952704	.	G	A	.	.	MAF_USDA=45.082
NC_035077.1	60952736	.	G	C	.	.	MAF_USDA=4.918
NC_035077.1	60952751	.	A	G	.	.	MAF_USDA=1.639
NC_035077.1	60952780	.	A	C	.	.	MAF_INRAE=11.392;MAF_USDA=14.706
NC_035077.1	60952810	.	T	A	.	.	MAF_USDA=1.639
NC_035077.1	60952847	.	G	C	.	.	MAF_USDA=42.623
NC_035077.1	60952883	.	G	A	.	.	MAF_USDA=44.262
NC_035077.1	60952903	.	A	T	.	.	MAF_USDA=4.918
NC_035077.1	60952981	.	C	T	.	.	MAF_INRAE=9.494;MAF_USDA=4.706
NC_035077.1	60952983	.	G	A	.	.	MAF_INRAE=11.667;MAF_USDA=2.459
NC_035077.1	60953045	.	C	A	.	.	MAF_INRAE=11.392;MAF_USDA=14.118
NC_035077.1	60953113	.	A	G	.	.	MAF_USDA=44.262
NC_035077.1	60953128	.	T	C	.	.	MAF_USDA=44.262
NC_035077.1	60953151	.	C	A	.	.	MAF_INRAE=11.667;MAF_USDA=3.529
NC_035077.1	60953206	.	C	T	.	.	MAF_INRAE=38.608;MAF_USDA=17.059
NC_035077.1	60953208	.	A	T	.	.	MAF_INRAE=34.167;MAF_USDA=17.059
NC_035077.1	60953213	.	G	T	.	.	MAF_USDA=44.262
NC_035077.1	60953336	.	C	T	.	.	MAF_USDA=1.639
NC_035077.1	60953345	.	T	A	.	.	MAF_INRAE=47.468;MAF_USDA=12.941
NC_035077.1	60953346	.	G	T	.	.	MAF_INRAE=34.167;MAF_USDA=18.235
NC_035077.1	60953369	.	G	A	.	.	MAF_USDA=4.098
NC_035077.1	60953448	.	C	T	.	.	MAF_USDA=43.443
NC_035077.1	60953449	.	A	C	.	.	MAF_USDA=43.443
NC_035077.1	60953463	.	G	C	.	.	MAF_USDA=4.918
NC_035077.1	60953538	.	T	C	.	.	MAF_USDA=1.176
NC_035077.1	60953595	.	C	T	.	.	MAF_INRAE=5.263;MAF_USDA=3.529
NC_035077.1	60953626	.	T	G	.	.	MAF_INRAE=20.886;MAF_USDA=17.647
NC_035077.1	60953756	.	G	T	.	.	MAF_USDA=1.639
NC_035077.1	60953760	.	C	T	.	.	MAF_USDA=49.18
NC_035077.1	60953799	.	G	A	.	.	MAF_INRAE=3.165;MAF_USDA=4.118
NC_035077.1	60953853	.	G	A	.	.	MAF_USDA=3.279
NC_035077.1	60953856	.	C	G	.	.	MAF_USDA=2.459
NC_035077.1	60953890	.	T	A	.	.	MAF_INRAE=2.5;MAF_USDA=5.882
NC_035077.1	60953933	.	G	A	.	.	MAF_INRAE=25.316;MAF_USDA=28.824
NC_035077.1	60953950	.	C	A	.	.	MAF_INRAE=15.789;MAF_USDA=1.639
NC_035077.1	60953964	.	C	T	.	.	MAF_USDA=3.279
NC_035077.1	60953979	.	C	A	.	.	MAF_USDA=6.557
NC_035077.1	60953996	.	G	A	.	.	MAF_USDA=1.639
NC_035077.1	60954009	.	C	T	.	.	MAF_INRAE=5.263;MAF_USDA=3.529
NC_035077.1	60954063	.	G	A	.	.	MAF_USDA=15.574
NC_035077.1	60954074	.	G	C	.	.	MAF_USDA=15.574
NC_035077.1	60954200	.	T	C	.	.	MAF_USDA=45.082
NC_035077.1	60954283	.	C	T	.	.	MAF_USDA=1.176
NC_035077.1	60954289	.	G	T	.	.	MAF_USDA=12.353
NC_035077.1	60954304	.	A	G	.	.	MAF_USDA=1.639
NC_035077.1	60954307	.	C	G	.	.	MAF_INRAE=2.5;MAF_USDA=41.176
NC_035077.1	60954326	.	G	A	.	.	MAF_USDA=10.588
NC_035077.1	60954332	.	C	T	.	.	MAF_INRAE=11.667;MAF_USDA=4.118
NC_035077.1	60954366	.	G	A	.	.	MAF_USDA=1.639
NC_035077.1	60954415	.	A	G	.	.	MAF_USDA=3.279
NC_035077.1	60954515	.	G	T	.	.	MAF_USDA=2.459
NC_035077.1	60954529	.	G	A	.	.	MAF_USDA=1.667
NC_035077.1	60954680	.	C	T	.	.	MAF_INRAE=9.494;MAF_USDA=4.706
NC_035077.1	60954786	.	C	T	.	.	MAF_INRAE=2.5;MAF_USDA=42.353
NC_035077.1	60954810	.	C	T	.	.	MAF_USDA=7.377
NC_035077.1	60954874	.	C	T	.	.	MAF_USDA=5.738
NC_035077.1	60954915	.	A	G	.	.	MAF_INRAE=2.5;MAF_USDA=9.412
NC_035077.1	60954938	.	C	T	.	.	MAF_INRAE=3.165;MAF_USDA=50.0
NC_035077.1	60954953	.	C	T	.	.	MAF_INRAE=2.5;MAF_USDA=42.353
NC_035077.1	60955145	.	C	T	.	.	MAF_USDA=5.738
NC_035077.1	60955174	.	C	A	.	.	MAF_INRAE=2.5;MAF_USDA=5.882
NC_035077.1	60955178	.	G	T	.	.	MAF_INRAE=2.5;MAF_USDA=42.353
NC_035077.1	60955218	.	T	C	.	.	MAF_USDA=16.393
NC_035077.1	60955325	.	C	T	.	.	MAF_USDA=3.279
NC_035077.1	60955539	.	C	T	.	.	MAF_INRAE=2.5;MAF_USDA=5.882
NC_035077.1	60955595	.	T	C	.	.	MAF_INRAE=24.684;MAF_USDA=18.824
NC_035077.1	60955602	.	A	C	.	.	MAF_INRAE=2.5;MAF_USDA=42.353
NC_035077.1	60955605	.	C	A	.	.	MAF_INRAE=25.833;MAF_USDA=18.824
NC_035077.1	60955673	.	A	G	.	.	MAF_INRAE=5.0
NC_035077.1	60955786	.	C	T	.	.	MAF_INRAE=38.608;MAF_USDA=17.647
NC_035077.1	60956059	.	C	T	.	.	MAF_INRAE=2.5;MAF_USDA=42.353
NC_035077.1	60956083	.	C	A	.	.	MAF_INRAE=2.5;MAF_USDA=42.353
NC_035077.1	60956186	.	G	T	.	.	MAF_INRAE=9.494;MAF_USDA=4.706
NC_035077.1	60956272	.	C	A	.	.	MAF_USDA=1.639
NC_035077.1	60956290	.	T	A	.	.	MAF_INRAE=2.5;MAF_USDA=42.353
NC_035077.1	60956297	.	C	A	.	.	MAF_USDA=1.639
NC_035077.1	60956360	.	T	C	.	.	MAF_USDA=16.393
NC_035077.1	60956425	.	T	A	.	.	MAF_INRAE=9.494;MAF_USDA=4.706
NC_035077.1	60956437	.	C	G	.	.	MAF_INRAE=2.5;MAF_USDA=41.176
NC_035077.1	60956762	.	T	G	.	.	MAF_USDA=2.083
NC_035077.1	60956846	.	C	A	.	.	MAF_INRAE=11.667;MAF_USDA=4.167
NC_035077.1	60956963	.	G	T	.	.	MAF_USDA=4.098
NC_035077.1	60956990	.	C	T	.	.	MAF_USDA=7.143
NC_035077.1	60957381	.	G	T	.	.	MAF_USDA=2.083
NC_035077.1	60957437	.	G	T	.	.	MAF_USDA=25.0
NC_035077.1	60957620	.	T	G	.	.	MAF_USDA=34.706
NC_035077.1	60957643	.	A	C	.	.	MAF_INRAE=37.342;MAF_USDA=27.059
NC_035077.1	60957710	.	C	T	.	.	MAF_USDA=4.918
NC_035077.1	60957723	.	A	G	.	.	MAF_USDA=49.412
NC_035077.1	60957768	.	A	G	.	.	MAF_INRAE=9.494;MAF_USDA=4.706
NC_035077.1	60957813	.	A	G	.	.	MAF_USDA=3.279
NC_035077.1	60958022	.	G	A	.	.	MAF_USDA=3.279
NC_035077.1	60958038	.	C	T	.	.	MAF_INRAE=9.494;MAF_USDA=5.882
NC_035077.1	60958039	.	T	G	.	.	MAF_USDA=45.082
NC_035077.1	60958061	.	T	C	.	.	MAF_USDA=4.098
NC_035077.1	60958095	.	T	C	.	.	MAF_USDA=2.459
NC_035077.1	60958274	.	T	G	.	.	MAF_USDA=4.098
NC_035077.1	60958277	.	A	C	.	.	MAF_USDA=8.197
NC_035077.1	60958332	.	T	C	.	.	MAF_INRAE=35.443;MAF_USDA=28.824
NC_035077.1	60958396	.	A	T	.	.	MAF_INRAE=3.333
NC_035077.1	60958430	.	A	C	.	.	MAF_USDA=5.738
NC_035077.1	60958431	.	A	C	.	.	MAF_INRAE=13.924;MAF_USDA=31.765
NC_035077.1	60958467	.	T	G	.	.	MAF_INRAE=47.468;MAF_USDA=13.529
NC_035077.1	60958485	.	C	T	.	.	MAF_USDA=9.016
NC_035077.1	60958640	.	T	G	.	.	MAF_USDA=4.098
NC_035077.1	60958657	.	A	C	.	.	MAF_INRAE=5.263;MAF_USDA=7.377
NC_035077.1	60958669	.	T	G	.	.	MAF_INRAE=45.0;MAF_USDA=27.059
NC_035077.1	60958671	.	T	A	.	.	MAF_INRAE=45.0;MAF_USDA=27.059
NC_035077.1	60958672	.	T	A	.	.	MAF_INRAE=45.0;MAF_USDA=27.059
NC_035077.1	60958673	.	T	A	.	.	MAF_INRAE=45.0;MAF_USDA=27.059
NC_035077.1	60958675	.	C	A	.	.	MAF_INRAE=45.0
NC_035077.1	60958676	.	C	A	.	.	MAF_USDA=3.529
NC_035077.1	60958772	.	A	G	.	.	MAF_INRAE=26.316;MAF_USDA=40.588
NC_035077.1	60958784	.	T	A	.	.	MAF_INRAE=27.215;MAF_USDA=34.706
NC_035077.1	60958875	.	C	T	.	.	MAF_INRAE=5.263;MAF_USDA=14.118
NC_035077.1	60958883	.	T	A	.	.	MAF_INRAE=25.316;MAF_USDA=41.176
NC_035077.1	60958894	.	G	T	.	.	MAF_INRAE=11.667;MAF_USDA=7.059
NC_035077.1	60958922	.	C	G	.	.	MAF_INRAE=15.789
NC_035077.1	60958946	.	G	A	.	.	MAF_USDA=5.882
NC_035077.1	60959015	.	G	C	.	.	MAF_USDA=1.639
NC_035077.1	60959036	.	T	A	.	.	MAF_INRAE=21.053;MAF_USDA=16.471
NC_035077.1	60959062	.	A	T	.	.	MAF_USDA=7.377
NC_035077.1	60959080	.	C	A	.	.	MAF_INRAE=11.667;MAF_USDA=4.118
NC_035077.1	60959081	.	A	C	.	.	MAF_INRAE=45.57;MAF_USDA=21.765
NC_035077.1	60959089	.	A	T	.	.	MAF_USDA=10.588
NC_035077.1	60959103	.	A	G	.	.	MAF_INRAE=25.316;MAF_USDA=46.471
NC_035077.1	60959105	.	G	A	.	.	MAF_INRAE=43.333;MAF_USDA=22.353
NC_035077.1	60959179	.	A	C	.	.	MAF_INRAE=10.127;MAF_USDA=8.824
NC_035077.1	60959206	.	T	C	.	.	MAF_INRAE=39.241;MAF_USDA=41.176
NC_035077.1	60959245	.	C	T	.	.	MAF_INRAE=45.57;MAF_USDA=22.353
NC_035077.1	60959335	.	G	A	.	.	MAF_USDA=1.176
NC_035077.1	60959378	.	G	A	.	.	MAF_USDA=1.639
NC_035077.1	60959381	.	T	C	.	.	MAF_INRAE=20.253;MAF_USDA=50.0
NC_035077.1	60959537	.	G	A	.	.	MAF_INRAE=45.57;MAF_USDA=23.529
NC_035077.1	60959542	.	G	T	.	.	MAF_INRAE=45.57;MAF_USDA=22.353
NC_035077.1	60959543	.	T	G	.	.	MAF_USDA=2.459
NC_035077.1	60959575	.	C	A	.	.	MAF_INRAE=40.506;MAF_USDA=41.765
NC_035077.1	60959590	.	C	T	.	.	MAF_INRAE=45.57;MAF_USDA=24.118
NC_035077.1	60959610	.	G	A	.	.	MAF_INRAE=45.57;MAF_USDA=19.412
NC_035077.1	60959633	.	A	T	.	.	MAF_INRAE=21.053;MAF_USDA=21.176
NC_035077.1	60959664	.	C	T	.	.	MAF_USDA=1.639
NC_035077.1	60959674	.	T	A	.	.	MAF_INRAE=39.241;MAF_USDA=47.647
NC_035077.1	60959713	.	G	A	.	.	MAF_USDA=4.098
NC_035077.1	60959721	.	G	A	.	.	MAF_INRAE=21.053;MAF_USDA=19.672
NC_035077.1	60959806	.	G	T	.	.	MAF_USDA=2.459
NC_035077.1	60959877	.	C	G	.	.	MAF_USDA=3.279
NC_035077.1	60959882	.	A	G	.	.	MAF_USDA=2.459
NC_035077.1	60959934	.	G	C	.	.	MAF_INRAE=15.789
NC_035077.1	60959988	.	G	A	.	.	MAF_INRAE=5.263;MAF_USDA=24.706
NC_035077.1	60959999	.	A	G	.	.	MAF_INRAE=5.263;MAF_USDA=39.412
NC_035077.1	60960022	.	G	A	.	.	MAF_INRAE=39.873;MAF_USDA=41.765
NC_035077.1	60960039	.	G	A	.	.	MAF_INRAE=39.873;MAF_USDA=37.647
NC_035077.1	60960123	.	C	T	.	.	MAF_INRAE=10.127;MAF_USDA=9.412
NC_035077.1	60960137	.	C	G	.	.	MAF_INRAE=21.053;MAF_USDA=35.882
NC_035077.1	60960202	.	T	C	.	.	MAF_USDA=3.279
NC_035077.1	60960233	.	T	G	.	.	MAF_INRAE=21.053;MAF_USDA=38.824
NC_035077.1	60960235	.	A	G	.	.	MAF_USDA=2.459
NC_035077.1	60960253	.	C	T	.	.	MAF_INRAE=21.053;MAF_USDA=36.471
NC_035077.1	60960286	.	T	A	.	.	MAF_INRAE=21.053;MAF_USDA=35.882
NC_035077.1	60960369	.	G	C	.	.	MAF_INRAE=21.053;MAF_USDA=36.471
NC_035077.1	60960546	.	T	G	.	.	MAF_INRAE=21.053;MAF_USDA=35.294
NC_035077.1	60960563	.	T	C	.	.	MAF_INRAE=5.263;MAF_USDA=3.529
NC_035077.1	60960628	.	T	C	.	.	MAF_INRAE=15.789;MAF_USDA=9.836
NC_035077.1	60960659	.	C	A	.	.	MAF_INRAE=2.5;MAF_USDA=5.882
NC_035077.1	60960660	.	A	G	.	.	MAF_INRAE=2.5;MAF_USDA=5.882
NC_035077.1	60960735	.	T	C	.	.	MAF_USDA=26.23
NC_035077.1	60960743	.	G	A	.	.	MAF_INRAE=47.368;MAF_USDA=26.471
NC_035077.1	60960847	.	T	A	.	.	MAF_USDA=2.083
NC_035077.1	60960853	.	C	A	.	.	MAF_USDA=3.279
NC_035077.1	60960909	.	G	T	.	.	MAF_USDA=1.176
NC_035077.1	60961008	.	C	T	.	.	MAF_USDA=14.706
NC_035077.1	60961033	.	C	T	.	.	MAF_USDA=1.639
NC_035077.1	60961051	.	C	A	.	.	MAF_USDA=1.639
NC_035077.1	60961093	.	C	T	.	.	MAF_USDA=1.639
NC_035077.1	60961162	.	C	T	.	.	MAF_INRAE=38.608;MAF_USDA=17.647
NC_035077.1	60961180	.	G	T	.	.	MAF_USDA=1.639
NC_035077.1	60961193	.	C	A	.	.	MAF_USDA=8.333
NC_035077.1	60961275	.	C	A	.	.	MAF_USDA=11.31
NC_035077.1	60961338	.	A	G	.	.	MAF_INRAE=26.582;MAF_USDA=35.417
NC_035077.1	60961370	.	T	A	.	.	MAF_INRAE=5.833
NC_035077.1	60961373	.	T	A	.	.	MAF_INRAE=15.0
NC_035077.1	60961384	.	T	A	.	.	MAF_USDA=6.667
NC_035077.1	60961559	.	T	A	.	.	MAF_INRAE=14.557;MAF_USDA=41.765
NC_035077.1	60961582	.	C	T	.	.	MAF_INRAE=42.405;MAF_USDA=33.529
NC_035077.1	60961583	.	G	A	.	.	MAF_INRAE=31.667;MAF_USDA=41.176
NC_035077.1	60961598	.	A	G	.	.	MAF_INRAE=21.053;MAF_USDA=12.353
NC_035077.1	60961628	.	A	T	.	.	MAF_INRAE=11.667;MAF_USDA=1.639
NC_035077.1	60961630	.	G	A	.	.	MAF_INRAE=11.667;MAF_USDA=1.639
NC_035077.1	60961760	.	C	T	.	.	MAF_USDA=11.475
NC_035077.1	60961762	.	C	T	.	.	MAF_INRAE=10.127;MAF_USDA=4.706
NC_035077.1	60961785	.	G	A	.	.	MAF_INRAE=10.127;MAF_USDA=4.118
NC_035077.1	60961991	.	T	G	.	.	MAF_INRAE=13.291;MAF_USDA=31.148
NC_035077.1	60962030	.	G	T	.	.	MAF_INRAE=5.263;MAF_USDA=15.882
NC_035077.1	60962104	.	A	C	.	.	MAF_INRAE=5.263;MAF_USDA=25.0
NC_035077.1	60962105	.	A	C	.	.	MAF_INRAE=3.165;MAF_USDA=37.5
NC_035077.1	60962169	.	C	T	.	.	MAF_INRAE=5.263;MAF_USDA=19.167
NC_035077.1	60962171	.	G	T	.	.	MAF_INRAE=26.316;MAF_USDA=5.357
NC_035077.1	60962260	.	A	T	.	.	MAF_USDA=6.667
NC_035077.1	60962420	.	C	T	.	.	MAF_USDA=1.639
NC_035077.1	60962445	.	A	C	.	.	MAF_INRAE=5.263;MAF_USDA=27.049
NC_035077.1	60962451	.	T	C	.	.	MAF_INRAE=8.333;MAF_USDA=3.529
NC_035077.1	60962465	.	G	A	.	.	MAF_USDA=7.377
NC_035077.1	60962522	.	G	T	.	.	MAF_INRAE=10.127;MAF_USDA=32.787
NC_035077.1	60962561	.	T	G	.	.	MAF_INRAE=5.263;MAF_USDA=27.049
NC_035077.1	60962565	.	C	A	.	.	MAF_INRAE=5.0
NC_035077.1	60962580	.	G	T	.	.	MAF_INRAE=23.333;MAF_USDA=15.294
NC_035077.1	60962594	.	A	G	.	.	MAF_INRAE=18.987;MAF_USDA=17.059
NC_035077.1	60962595	.	A	G	.	.	MAF_INRAE=2.5;MAF_USDA=17.647
NC_035077.1	60962622	.	G	T	.	.	MAF_INRAE=5.263;MAF_USDA=25.41
NC_035077.1	60962715	.	C	T	.	.	MAF_INRAE=9.494;MAF_USDA=5.882
NC_035077.1	60962775	.	T	A	.	.	MAF_USDA=4.098
NC_035077.1	60962803	.	A	C	.	.	MAF_INRAE=2.5;MAF_USDA=15.882
NC_035077.1	60962826	.	G	A	.	.	MAF_INRAE=4.167;MAF_USDA=3.529
NC_035077.1	60962864	.	T	G	.	.	MAF_INRAE=22.152
NC_035077.1	60962866	.	T	A	.	.	MAF_INRAE=9.494;MAF_USDA=5.882
NC_035077.1	60962933	.	A	T	.	.	MAF_USDA=8.197
NC_035077.1	60962973	.	T	G	.	.	MAF_INRAE=1.667
NC_035077.1	60962981	.	T	A	.	.	MAF_INRAE=10.759;MAF_USDA=24.118
NC_035077.1	60963149	.	A	G	.	.	MAF_USDA=7.377
NC_035077.1	60963216	.	G	T	.	.	MAF_USDA=4.098
NC_035077.1	60963228	.	A	G	.	.	MAF_USDA=4.098
NC_035077.1	60963233	.	G	C	.	.	MAF_INRAE=11.392;MAF_USDA=17.059
NC_035077.1	60963303	.	A	C	.	.	MAF_INRAE=9.494
NC_035077.1	60963407	.	A	C	.	.	MAF_INRAE=5.263;MAF_USDA=12.295
NC_035077.1	60963410	.	T	G	.	.	MAF_INRAE=6.667;MAF_USDA=20.588
NC_035077.1	60963415	.	A	G	.	.	MAF_INRAE=4.167;MAF_USDA=4.167
NC_035077.1	60963418	.	C	T	.	.	MAF_INRAE=9.494;MAF_USDA=4.706
NC_035077.1	60963431	.	G	A	.	.	MAF_USDA=6.471
NC_035077.1	60963460	.	A	G	.	.	MAF_INRAE=12.5;MAF_USDA=8.824
NC_035077.1	60963469	.	T	G	.	.	MAF_USDA=10.119
NC_035077.1	60963519	.	C	A	.	.	MAF_INRAE=3.333;MAF_USDA=16.471
NC_035077.1	60963570	.	A	G	.	.	MAF_USDA=6.25
NC_035077.1	60963600	.	G	A	.	.	MAF_INRAE=8.333
NC_035077.1	60963694	.	C	T	.	.	MAF_USDA=4.098
NC_035077.1	60963744	.	G	A	.	.	MAF_USDA=5.738
NC_035077.1	60963750	.	T	G	.	.	MAF_INRAE=1.667;MAF_USDA=12.353
NC_035077.1	60963820	.	C	T	.	.	MAF_USDA=7.377
NC_035077.1	60963844	.	T	G	.	.	MAF_INRAE=5.263
NC_035077.1	60963854	.	A	C	.	.	MAF_INRAE=1.667;MAF_USDA=9.836
NC_035077.1	60963856	.	C	G	.	.	MAF_INRAE=1.667;MAF_USDA=9.836
NC_035077.1	60963859	.	G	T	.	.	MAF_INRAE=1.667;MAF_USDA=9.836
NC_035077.1	60963913	.	G	A	.	.	MAF_USDA=1.639
NC_035077.1	60963927	.	C	T	.	.	MAF_INRAE=5.696;MAF_USDA=13.095
NC_035077.1	60963929	.	C	T	.	.	MAF_INRAE=11.667;MAF_USDA=2.5
NC_035077.1	60963967	.	T	C	.	.	MAF_INRAE=5.263;MAF_USDA=29.508
NC_035077.1	60963984	.	T	C	.	.	MAF_INRAE=13.291;MAF_USDA=25.294
NC_035077.1	60963985	.	G	A	.	.	MAF_INRAE=7.5;MAF_USDA=24.706
NC_035077.1	60964051	.	T	C	.	.	MAF_INRAE=9.167;MAF_USDA=10.588
NC_035077.1	60964066	.	C	A	.	.	MAF_USDA=2.5
NC_035077.1	60964075	.	C	A	.	.	MAF_USDA=2.5
NC_035077.1	60964185	.	G	A	.	.	MAF_USDA=4.918
NC_035077.1	60964213	.	C	A	.	.	MAF_INRAE=11.667;MAF_USDA=31.25
NC_035077.1	60964242	.	C	T	.	.	MAF_INRAE=8.333;MAF_USDA=20.833
NC_035077.1	60964285	.	C	T	.	.	MAF_USDA=2.459
NC_035077.1	60964286	.	G	A	.	.	MAF_INRAE=6.667;MAF_USDA=16.471
NC_035077.1	60964359	.	C	A	.	.	MAF_INRAE=11.667;MAF_USDA=11.765
NC_035077.1	60964399	.	T	C	.	.	MAF_INRAE=15.789;MAF_USDA=2.542
NC_035077.1	60964433	.	C	T	.	.	MAF_USDA=1.695
NC_035077.1	60964436	.	C	T	.	.	MAF_USDA=4.098
NC_035077.1	60964480	.	C	T	.	.	MAF_INRAE=1.667;MAF_USDA=15.574
NC_035077.1	60964490	.	T	C	.	.	MAF_USDA=3.279
NC_035077.1	60964491	.	G	A	.	.	MAF_USDA=3.279
NC_035077.1	60964523	.	C	T	.	.	MAF_USDA=4.098
NC_035077.1	60964535	.	A	G	.	.	MAF_INRAE=5.696;MAF_USDA=10.0
NC_035077.1	60964602	.	A	C	.	.	MAF_INRAE=14.557;MAF_USDA=21.765
NC_035077.1	60964731	.	A	C	.	.	MAF_USDA=26.471
NC_035077.1	60964786	.	T	A	.	.	MAF_USDA=7.377
NC_035077.1	60964865	.	T	C	.	.	MAF_USDA=24.59
NC_035077.1	60964932	.	C	T	.	.	MAF_USDA=8.197
NC_035077.1	60965017	.	C	A	.	.	MAF_INRAE=15.19;MAF_USDA=25.294
NC_035077.1	60965026	.	G	A	.	.	MAF_INRAE=2.5;MAF_USDA=8.235
NC_035077.1	60965027	.	A	T	.	.	MAF_INRAE=2.5;MAF_USDA=8.235
NC_035077.1	60965138	.	G	A	.	.	MAF_INRAE=5.696;MAF_USDA=10.0
NC_035077.1	60965154	.	G	T	.	.	MAF_USDA=7.377
NC_035077.1	60965302	.	A	G	.	.	MAF_INRAE=2.5;MAF_USDA=12.941
NC_035077.1	60965322	.	C	T	.	.	MAF_INRAE=11.667;MAF_USDA=8.824
NC_035077.1	60965336	.	C	T	.	.	MAF_INRAE=17.089;MAF_USDA=40.588
NC_035077.1	60965381	.	A	T	.	.	MAF_INRAE=1.667;MAF_USDA=15.882
NC_035077.1	60965407	.	G	T	.	.	MAF_INRAE=15.789;MAF_USDA=1.639
NC_035077.1	60965408	.	T	A	.	.	MAF_USDA=1.639
NC_035077.1	60965413	.	C	A	.	.	MAF_INRAE=18.987;MAF_USDA=5.294
NC_035077.1	60965416	.	T	A	.	.	MAF_INRAE=15.19;MAF_USDA=16.471
NC_035077.1	60965450	.	T	C	.	.	MAF_INRAE=18.354;MAF_USDA=42.941
NC_035077.1	60965459	.	T	G	.	.	MAF_USDA=4.098
NC_035077.1	60965480	.	A	G	.	.	MAF_INRAE=11.667;MAF_USDA=3.279
NC_035077.1	60965509	.	T	C	.	.	MAF_INRAE=2.5;MAF_USDA=12.941
NC_035077.1	60965667	.	C	G	.	.	MAF_USDA=8.197
NC_035077.1	60965720	.	G	A	.	.	MAF_INRAE=2.5;MAF_USDA=7.647
NC_035077.1	60965721	.	A	G	.	.	MAF_USDA=2.459
NC_035077.1	60965727	.	T	A	.	.	MAF_USDA=3.279
NC_035077.1	60965791	.	T	C	.	.	MAF_USDA=12.5
NC_035077.1	60965796	.	C	A	.	.	MAF_INRAE=18.354;MAF_USDA=42.262
NC_035077.1	60965798	.	T	C	.	.	MAF_USDA=1.667
NC_035077.1	60965824	.	C	A	.	.	MAF_INRAE=5.263;MAF_USDA=24.59
NC_035077.1	60965840	.	T	C	.	.	MAF_USDA=5.738
NC_035077.1	60965875	.	A	G	.	.	MAF_INRAE=5.263;MAF_USDA=3.529
NC_035077.1	60966016	.	T	G	.	.	MAF_USDA=10.119
NC_035077.1	60966055	.	T	C	.	.	MAF_INRAE=5.263;MAF_USDA=26.23
NC_035077.1	60968086	.	T	A	.	.	MAF_INRAE=9.494;MAF_USDA=5.294
NC_035077.1	60968098	.	G	C	.	.	MAF_INRAE=8.861;MAF_USDA=5.882
NC_035077.1	60968151	.	C	T	.	.	MAF_INRAE=17.089;MAF_USDA=37.5
NC_035077.1	60968161	.	C	A	.	.	MAF_INRAE=15.789;MAF_USDA=1.639
NC_035077.1	60968273	.	G	C	.	.	MAF_USDA=35.417
NC_035077.1	60968277	.	G	A	.	.	MAF_USDA=2.083
NC_035077.1	60968278	.	T	C	.	.	MAF_USDA=37.5
NC_035077.1	60968281	.	T	G	.	.	MAF_USDA=25.0
NC_035077.1	60968293	.	T	A	.	.	MAF_USDA=9.016
NC_035077.1	60968345	.	G	T	.	.	MAF_INRAE=11.667;MAF_USDA=10.0
NC_035077.1	60968477	.	G	A	.	.	MAF_INRAE=18.354;MAF_USDA=42.941
NC_035077.1	60968497	.	A	T	.	.	MAF_INRAE=12.658;MAF_USDA=17.059
NC_035077.1	60968500	.	A	G	.	.	MAF_INRAE=15.19;MAF_USDA=24.118
NC_035077.1	60968501	.	A	T	.	.	MAF_INRAE=10.0;MAF_USDA=23.529
NC_035077.1	60968550	.	T	C	.	.	MAF_INRAE=5.063;MAF_USDA=10.588
NC_035077.1	60968567	.	G	A	.	.	MAF_INRAE=5.263;MAF_USDA=13.934
NC_035077.1	60968593	.	C	T	.	.	MAF_USDA=2.459
NC_035077.1	60968615	.	T	A	.	.	MAF_INRAE=5.263;MAF_USDA=24.59
NC_035077.1	60968716	.	C	T	.	.	MAF_INRAE=12.658;MAF_USDA=15.882
NC_035077.1	60968725	.	T	G	.	.	MAF_USDA=3.279
NC_035077.1	60968803	.	C	A	.	.	MAF_INRAE=9.494;MAF_USDA=6.471
NC_035077.1	60968839	.	G	A	.	.	MAF_USDA=5.738
NC_035077.1	60968926	.	G	A	.	.	MAF_INRAE=2.5;MAF_USDA=4.118
NC_035077.1	60968987	.	T	A	.	.	MAF_INRAE=5.063;MAF_USDA=10.588
NC_035077.1	60969030	.	G	A	.	.	MAF_INRAE=2.5;MAF_USDA=11.765
NC_035077.1	60969031	.	A	G	.	.	MAF_USDA=3.279
NC_035077.1	60969062	.	G	A	.	.	MAF_INRAE=2.5;MAF_USDA=11.765
NC_035077.1	60969065	.	C	T	.	.	MAF_INRAE=5.696;MAF_USDA=14.706
NC_035077.1	60969102	.	G	T	.	.	MAF_USDA=4.918
NC_035077.1	60969114	.	A	C	.	.	MAF_USDA=3.279
NC_035077.1	60969117	.	T	C	.	.	MAF_USDA=2.459
NC_035077.1	60969133	.	C	T	.	.	MAF_INRAE=18.354;MAF_USDA=42.941
NC_035077.1	60969162	.	A	G	.	.	MAF_INRAE=5.696;MAF_USDA=10.0
NC_035077.1	60969165	.	G	A	.	.	MAF_INRAE=39.873;MAF_USDA=16.471
NC_035077.1	60969204	.	G	A	.	.	MAF_USDA=2.459
NC_035077.1	60969312	.	T	A	.	.	MAF_USDA=9.836
NC_035077.1	60969313	.	T	G	.	.	MAF_INRAE=5.263;MAF_USDA=24.59
NC_035077.1	60969318	.	C	G	.	.	MAF_INRAE=9.494;MAF_USDA=4.118
NC_035077.1	60969321	.	G	A	.	.	MAF_USDA=1.639
NC_035077.1	60969347	.	G	C	.	.	MAF_INRAE=2.5;MAF_USDA=11.765
NC_035077.1	60969348	.	C	G	.	.	MAF_USDA=9.836
NC_035077.1	60969424	.	C	T	.	.	MAF_USDA=1.639
NC_035077.1	60969426	.	A	C	.	.	MAF_USDA=3.279
NC_035077.1	60969437	.	C	T	.	.	MAF_USDA=4.918
NC_035077.1	60969460	.	C	A	.	.	MAF_INRAE=5.696;MAF_USDA=10.588
NC_035077.1	60969476	.	G	C	.	.	MAF_USDA=7.647
NC_035077.1	60969477	.	A	T	.	.	MAF_USDA=7.647
NC_035077.1	60969478	.	G	A	.	.	MAF_USDA=7.647
NC_035077.1	60969479	.	A	T	.	.	MAF_USDA=5.738
NC_035077.1	60969509	.	C	T	.	.	MAF_USDA=1.639
NC_035077.1	60969510	.	G	A	.	.	MAF_INRAE=18.987;MAF_USDA=4.098
NC_035077.1	60969511	.	A	G	.	.	MAF_USDA=1.639
NC_035077.1	60969526	.	A	T	.	.	MAF_INRAE=5.263;MAF_USDA=29.508
NC_035077.1	60969532	.	T	A	.	.	MAF_INRAE=2.5;MAF_USDA=11.905
NC_035077.1	60969541	.	G	A	.	.	MAF_INRAE=5.263
NC_035077.1	60969555	.	G	A	.	.	MAF_INRAE=9.494;MAF_USDA=4.706
NC_035077.1	60969587	.	T	C	.	.	MAF_USDA=4.167
NC_035077.1	60969634	.	C	G	.	.	MAF_INRAE=17.722;MAF_USDA=41.765
NC_035077.1	60969672	.	A	G	.	.	MAF_INRAE=14.557;MAF_USDA=4.118
NC_035077.1	60969768	.	C	T	.	.	MAF_USDA=9.016
NC_035077.1	60969785	.	C	T	.	.	MAF_INRAE=5.263;MAF_USDA=9.412
NC_035077.1	60969914	.	C	A	.	.	MAF_USDA=2.083
NC_035077.1	60971700	.	T	A	.	.	MAF_INRAE=7.895;MAF_USDA=34.746
NC_035077.1	60971712	.	C	A	.	.	MAF_USDA=1.667
NC_035077.1	60971717	.	T	C	.	.	MAF_USDA=9.412
NC_035077.1	60971724	.	C	A	.	.	MAF_USDA=11.176
NC_035077.1	60971746	.	A	T	.	.	MAF_USDA=3.529
NC_035077.1	60971756	.	A	C	.	.	MAF_INRAE=47.368;MAF_USDA=26.471
NC_035077.1	60971803	.	C	G	.	.	MAF_USDA=4.098
NC_035077.1	60971843	.	G	C	.	.	MAF_INRAE=2.5;MAF_USDA=12.5
NC_035077.1	60971854	.	G	C	.	.	MAF_INRAE=5.696;MAF_USDA=10.0
NC_035077.1	60971857	.	A	G	.	.	MAF_USDA=31.967
NC_035077.1	60971883	.	A	G	.	.	MAF_USDA=10.0
NC_035077.1	60971885	.	A	G	.	.	MAF_USDA=12.5
NC_035077.1	60971907	.	G	A	.	.	MAF_INRAE=5.263;MAF_USDA=30.328
NC_035077.1	60972075	.	G	A	.	.	MAF_USDA=1.176
NC_035077.1	60972151	.	C	A	.	.	MAF_INRAE=5.696;MAF_USDA=10.588
NC_035077.1	60972177	.	T	G	.	.	MAF_USDA=3.279
NC_035077.1	60972227	.	T	C	.	.	MAF_USDA=1.639
NC_035077.1	60972233	.	G	T	.	.	MAF_USDA=1.639
NC_035077.1	60972248	.	C	T	.	.	MAF_INRAE=2.5;MAF_USDA=12.941
NC_035077.1	60972271	.	T	G	.	.	MAF_INRAE=5.263;MAF_USDA=29.508
NC_035077.1	60972312	.	A	C	.	.	MAF_INRAE=5.263;MAF_USDA=25.41
NC_035077.1	60972315	.	C	A	.	.	MAF_INRAE=5.833;MAF_USDA=10.588
NC_035077.1	60972332	.	C	T	.	.	MAF_USDA=8.235
NC_035077.1	60972340	.	G	T	.	.	MAF_INRAE=2.5;MAF_USDA=15.294
NC_035077.1	60972343	.	A	C	.	.	MAF_USDA=7.647
NC_035077.1	60972365	.	G	A	.	.	MAF_INRAE=5.696;MAF_USDA=10.588
NC_035077.1	60972429	.	C	G	.	.	MAF_INRAE=5.263;MAF_USDA=22.951
NC_035077.1	60972493	.	C	A	.	.	MAF_INRAE=11.667;MAF_USDA=26.23
NC_035077.1	60972582	.	C	T	.	.	MAF_INRAE=2.5;MAF_USDA=12.353
NC_035077.1	60972626	.	C	T	.	.	MAF_INRAE=1.667
NC_035077.1	60972627	.	A	G	.	.	MAF_INRAE=1.667
NC_035077.1	60972635	.	G	A	.	.	MAF_INRAE=5.0
NC_035077.1	60972641	.	T	A	.	.	MAF_INRAE=5.0
NC_035077.1	60972661	.	C	T	.	.	MAF_INRAE=11.667;MAF_USDA=8.235
NC_035077.1	60972662	.	G	C	.	.	MAF_INRAE=8.333
NC_035077.1	60972668	.	G	A	.	.	MAF_INRAE=7.5
NC_035077.1	60972700	.	T	A	.	.	MAF_INRAE=9.167
NC_035077.1	60972707	.	A	C	.	.	MAF_INRAE=8.333
NC_035077.1	60972727	.	A	G	.	.	MAF_INRAE=3.333
NC_035077.1	60972739	.	A	C	.	.	MAF_INRAE=5.0
NC_035077.1	60972740	.	T	A	.	.	MAF_INRAE=5.0
NC_035077.1	60972749	.	A	G	.	.	MAF_INRAE=5.0
NC_035077.1	60972767	.	C	T	.	.	MAF_USDA=1.639
NC_035077.1	60972966	.	G	C	.	.	MAF_USDA=4.918
NC_035077.1	60972972	.	A	G	.	.	MAF_INRAE=10.127;MAF_USDA=28.824
NC_035077.1	60972978	.	T	A	.	.	MAF_INRAE=10.833
NC_035077.1	60972998	.	A	T	.	.	MAF_INRAE=5.696;MAF_USDA=4.706
NC_035077.1	60973036	.	A	T	.	.	MAF_USDA=20.833
NC_035077.1	60973065	.	G	A	.	.	MAF_USDA=3.279
NC_035077.1	60973074	.	G	A	.	.	MAF_INRAE=5.696;MAF_USDA=4.706
NC_035077.1	60973091	.	A	T	.	.	MAF_INRAE=11.392;MAF_USDA=30.588
NC_035077.1	60973111	.	A	C	.	.	MAF_INRAE=11.392;MAF_USDA=30.588
NC_035077.1	60973157	.	A	G	.	.	MAF_INRAE=14.557;MAF_USDA=14.706
NC_035077.1	60973181	.	A	G	.	.	MAF_INRAE=11.392;MAF_USDA=27.647
NC_035077.1	60973261	.	A	C	.	.	MAF_INRAE=5.263;MAF_USDA=14.118
NC_035077.1	60973283	.	G	T	.	.	MAF_INRAE=11.392;MAF_USDA=18.75
NC_035077.1	60973298	.	T	A	.	.	MAF_USDA=4.918
NC_035077.1	60973430	.	C	T	.	.	MAF_INRAE=2.5;MAF_USDA=4.118
NC_035077.1	60973551	.	A	C	.	.	MAF_INRAE=12.658;MAF_USDA=12.353
NC_035077.1	60973558	.	A	G	.	.	MAF_INRAE=39.873;MAF_USDA=15.882
NC_035077.1	60973560	.	G	C	.	.	MAF_INRAE=5.263;MAF_USDA=10.0
NC_035077.1	60973606	.	T	A	.	.	MAF_INRAE=9.494;MAF_USDA=8.824
NC_035077.1	60973616	.	G	C	.	.	MAF_USDA=4.918
NC_035077.1	60973628	.	T	C	.	.	MAF_USDA=4.918
NC_035077.1	60973717	.	C	T	.	.	MAF_INRAE=11.667;MAF_USDA=11.176
NC_035077.1	60973762	.	C	T	.	.	MAF_INRAE=5.263;MAF_USDA=14.583
NC_035077.1	60973889	.	A	T	.	.	MAF_INRAE=29.114;MAF_USDA=34.118
NC_035077.1	60973931	.	T	G	.	.	MAF_INRAE=29.114;MAF_USDA=31.176
NC_035077.1	60973967	.	C	G	.	.	MAF_INRAE=9.494;MAF_USDA=4.706
NC_035077.1	60973969	.	A	C	.	.	MAF_INRAE=12.025;MAF_USDA=15.294
NC_035077.1	60973975	.	G	T	.	.	MAF_INRAE=14.167;MAF_USDA=7.647
NC_035077.1	60974025	.	T	C	.	.	MAF_INRAE=29.747;MAF_USDA=43.529
NC_035077.1	60974070	.	G	A	.	.	MAF_INRAE=16.456;MAF_USDA=16.471
NC_035077.1	60974130	.	G	C	.	.	MAF_INRAE=16.456;MAF_USDA=16.471
NC_035077.1	60974244	.	T	C	.	.	MAF_USDA=5.738
NC_035077.1	60974259	.	G	C	.	.	MAF_USDA=1.639
NC_035077.1	60974366	.	A	T	.	.	MAF_INRAE=3.165
NC_035077.1	60974414	.	C	A	.	.	MAF_USDA=1.639
NC_035077.1	60974527	.	G	A	.	.	MAF_USDA=8.824
NC_035077.1	60974528	.	T	A	.	.	MAF_INRAE=16.456;MAF_USDA=15.882
NC_035077.1	60974544	.	G	A	.	.	MAF_INRAE=14.557;MAF_USDA=4.118
NC_035077.1	60974599	.	T	C	.	.	MAF_INRAE=14.167;MAF_USDA=11.176
NC_035077.1	60974601	.	G	T	.	.	MAF_INRAE=29.114;MAF_USDA=31.765
NC_035077.1	60974620	.	C	A	.	.	MAF_INRAE=11.392;MAF_USDA=27.059
NC_035077.1	60974632	.	A	T	.	.	MAF_INRAE=16.456;MAF_USDA=16.471
NC_035077.1	60974758	.	A	G	.	.	MAF_INRAE=29.114;MAF_USDA=48.824
NC_035077.1	60974867	.	T	G	.	.	MAF_INRAE=29.114;MAF_USDA=47.647
NC_035077.1	60974876	.	A	C	.	.	MAF_INRAE=2.5;MAF_USDA=21.176
NC_035077.1	60974877	.	G	A	.	.	MAF_INRAE=2.5;MAF_USDA=18.235
NC_035077.1	60974915	.	T	C	.	.	MAF_INRAE=5.0
NC_035077.1	60974922	.	C	A	.	.	MAF_INRAE=11.667;MAF_USDA=11.176
NC_035077.1	60974954	.	A	G	.	.	MAF_USDA=2.459
NC_035077.1	60974957	.	A	G	.	.	MAF_USDA=4.918
NC_035077.1	60974964	.	C	A	.	.	MAF_INRAE=2.5;MAF_USDA=12.5
NC_035077.1	60974967	.	G	C	.	.	MAF_INRAE=2.5;MAF_USDA=17.647
NC_035077.1	60974969	.	A	G	.	.	MAF_INRAE=2.5;MAF_USDA=17.647
NC_035077.1	60974994	.	C	T	.	.	MAF_USDA=1.639
NC_035077.1	60975002	.	C	T	.	.	MAF_INRAE=29.114;MAF_USDA=27.059
NC_035077.1	60975023	.	C	A	.	.	MAF_INRAE=11.667;MAF_USDA=11.31
NC_035077.1	60975082	.	A	C	.	.	MAF_USDA=1.639
NC_035077.1	60975255	.	A	G	.	.	MAF_INRAE=2.5
NC_035077.1	60975261	.	C	T	.	.	MAF_INRAE=12.658;MAF_USDA=12.353
NC_035077.1	60975262	.	G	A	.	.	MAF_INRAE=2.5;MAF_USDA=17.059
NC_035077.1	60975263	.	G	T	.	.	MAF_INRAE=2.5;MAF_USDA=20.0
NC_035077.1	60975305	.	C	A	.	.	MAF_INRAE=2.5;MAF_USDA=12.5
NC_035077.1	60975343	.	G	A	.	.	MAF_INRAE=2.5;MAF_USDA=21.765
NC_035077.1	60975351	.	C	T	.	.	MAF_USDA=5.738
NC_035077.1	60975402	.	C	A	.	.	MAF_INRAE=11.667;MAF_USDA=3.333
NC_035077.1	60975409	.	A	T	.	.	MAF_USDA=5.0
NC_035077.1	60975494	.	A	T	.	.	MAF_USDA=4.098
NC_035077.1	60975575	.	C	T	.	.	MAF_INRAE=15.789
NC_035077.1	60975649	.	T	A	.	.	MAF_INRAE=12.658;MAF_USDA=20.833
NC_035077.1	60975720	.	G	A	.	.	MAF_INRAE=12.658;MAF_USDA=22.917
NC_035077.1	60975756	.	A	G	.	.	MAF_INRAE=16.456;MAF_USDA=25.0
NC_035077.1	60975761	.	C	A	.	.	MAF_INRAE=16.456;MAF_USDA=25.0
NC_035077.1	60975907	.	C	A	.	.	MAF_USDA=14.583
NC_035077.1	60975921	.	T	C	.	.	MAF_INRAE=16.456;MAF_USDA=27.083
NC_035077.1	60975979	.	G	T	.	.	MAF_USDA=23.77
NC_035077.1	60975996	.	A	G	.	.	MAF_INRAE=13.291;MAF_USDA=11.765
NC_035077.1	60976089	.	C	T	.	.	MAF_USDA=17.647
NC_035077.1	60976108	.	C	T	.	.	MAF_INRAE=11.667;MAF_USDA=7.059
NC_035077.1	60976110	.	G	C	.	.	MAF_INRAE=10.526;MAF_USDA=8.333
NC_035077.1	60976115	.	T	C	.	.	MAF_USDA=17.059
NC_035077.1	60976135	.	C	A	.	.	MAF_INRAE=10.833;MAF_USDA=24.118
NC_035077.1	60976152	.	A	C	.	.	MAF_USDA=25.882
NC_035077.1	60976202	.	G	A	.	.	MAF_USDA=24.59
NC_035077.1	60976271	.	T	G	.	.	MAF_INRAE=28.481;MAF_USDA=47.059
NC_035077.1	60976373	.	G	A	.	.	MAF_INRAE=30.38;MAF_USDA=29.412
NC_035077.1	60976379	.	T	C	.	.	MAF_USDA=23.77
NC_035077.1	60976393	.	C	T	.	.	MAF_USDA=2.459
NC_035077.1	60976444	.	C	T	.	.	MAF_USDA=4.918
NC_035077.1	60976588	.	T	C	.	.	MAF_USDA=2.459
NC_035077.1	60976595	.	G	A	.	.	MAF_INRAE=16.456;MAF_USDA=17.647
NC_035077.1	60976600	.	A	C	.	.	MAF_USDA=2.459
NC_035077.1	60976632	.	C	T	.	.	MAF_USDA=17.213
NC_035077.1	60976684	.	G	A	.	.	MAF_USDA=18.033
NC_035077.1	60976689	.	C	T	.	.	MAF_INRAE=14.557;MAF_USDA=4.118
NC_035077.1	60976748	.	G	T	.	.	MAF_INRAE=9.494;MAF_USDA=4.706
NC_035077.1	60976782	.	T	G	.	.	MAF_USDA=18.852
NC_035077.1	60976830	.	C	A	.	.	MAF_USDA=8.197
NC_035077.1	60976903	.	A	G	.	.	MAF_INRAE=13.924;MAF_USDA=7.647
NC_035077.1	60976907	.	C	T	.	.	MAF_USDA=18.033
NC_035077.1	60977002	.	G	C	.	.	MAF_INRAE=5.263;MAF_USDA=22.917
NC_035077.1	60977068	.	G	A	.	.	MAF_INRAE=5.263;MAF_USDA=6.25
NC_035077.1	60977075	.	A	T	.	.	MAF_INRAE=5.0
NC_035077.1	60977138	.	T	A,*	.	.	MAF_INRAE=5.263
NC_035077.1	60977148	.	A	T	.	.	MAF_INRAE=14.167
NC_035077.1	60977205	.	T	C	.	.	MAF_USDA=19.672
NC_035077.1	60977235	.	C	T	.	.	MAF_USDA=2.459
NC_035077.1	60977329	.	A	G	.	.	MAF_INRAE=24.051;MAF_USDA=17.647
NC_035077.1	60977379	.	C	A	.	.	MAF_USDA=18.852
NC_035077.1	60977420	.	C	G	.	.	MAF_USDA=2.459
NC_035077.1	60977431	.	T	C	.	.	MAF_USDA=19.672
NC_035077.1	60977496	.	C	T	.	.	MAF_USDA=18.033
NC_035077.1	60977540	.	G	T	.	.	MAF_USDA=1.639
NC_035077.1	60977541	.	C	G	.	.	MAF_USDA=1.639
NC_035077.1	60977581	.	C	G	.	.	MAF_USDA=1.639
NC_035077.1	60977596	.	T	G	.	.	MAF_USDA=29.508
NC_035077.1	60977611	.	G	A	.	.	MAF_USDA=2.459
NC_035077.1	60977695	.	C	T	.	.	MAF_INRAE=14.167;MAF_USDA=15.882
NC_035077.1	60977708	.	G	A	.	.	MAF_INRAE=21.053;MAF_USDA=3.571
NC_035077.1	60977799	.	C	T	.	.	MAF_USDA=18.852
NC_035077.1	60977807	.	C	G	.	.	MAF_INRAE=9.494;MAF_USDA=4.706
NC_035077.1	60977843	.	G	A	.	.	MAF_INRAE=19.62;MAF_USDA=20.833
NC_035077.1	60977851	.	T	G	.	.	MAF_INRAE=19.62
NC_035077.1	60977967	.	G	A	.	.	MAF_USDA=27.049
NC_035077.1	60978158	.	C	T	.	.	MAF_INRAE=4.167;MAF_USDA=43.529
NC_035077.1	60978183	.	C	T	.	.	MAF_USDA=4.098
NC_035077.1	60978197	.	G	A	.	.	MAF_USDA=4.098
NC_035077.1	60978233	.	T	C	.	.	MAF_INRAE=29.747;MAF_USDA=34.118
NC_035077.1	60978287	.	C	T	.	.	MAF_USDA=1.639
NC_035077.1	60978288	.	A	G	.	.	MAF_USDA=6.557
NC_035077.1	60978307	.	A	C	.	.	MAF_INRAE=9.494;MAF_USDA=25.294
NC_035077.1	60978338	.	A	T	.	.	MAF_USDA=11.475
NC_035077.1	60978448	.	C	T	.	.	MAF_INRAE=15.789
NC_035077.1	60978498	.	A	G	.	.	MAF_USDA=24.59
NC_035077.1	60978534	.	T	G	.	.	MAF_INRAE=9.494;MAF_USDA=11.176
NC_035077.1	60978548	.	A	T	.	.	MAF_INRAE=5.263;MAF_USDA=1.639
NC_035077.1	60978570	.	G	A	.	.	MAF_USDA=7.059
NC_035077.1	60978654	.	C	T	.	.	MAF_INRAE=40.506;MAF_USDA=17.647
NC_035077.1	60978675	.	T	C	.	.	MAF_USDA=1.639
NC_035077.1	60978694	.	G	C	.	.	MAF_USDA=4.098
NC_035077.1	60978735	.	C	T	.	.	MAF_INRAE=9.494;MAF_USDA=6.471
NC_035077.1	60978762	.	C	A	.	.	MAF_INRAE=39.873;MAF_USDA=17.647
NC_035077.1	60978876	.	C	T	.	.	MAF_INRAE=18.987;MAF_USDA=25.294
NC_035077.1	60978883	.	C	A	.	.	MAF_USDA=10.656
NC_035077.1	60978909	.	G	A	.	.	MAF_USDA=1.639
NC_035077.1	60979001	.	G	A	.	.	MAF_USDA=2.459
NC_035077.1	60979174	.	C	T	.	.	MAF_USDA=2.459
NC_035077.1	60979347	.	G	T	.	.	MAF_USDA=10.119
NC_035077.1	60979385	.	C	T	.	.	MAF_INRAE=14.557;MAF_USDA=16.867
NC_035077.1	60979409	.	G	A	.	.	MAF_USDA=1.667
NC_035077.1	60979432	.	C	T	.	.	MAF_INRAE=5.263;MAF_USDA=4.118
NC_035077.1	60979439	.	G	A	.	.	MAF_USDA=1.639
NC_035077.1	60979557	.	C	T	.	.	MAF_USDA=8.333
NC_035077.1	60979663	.	G	A	.	.	MAF_USDA=2.459
NC_035077.1	60979706	.	A	G	.	.	MAF_INRAE=9.494;MAF_USDA=41.176
NC_035077.1	60979881	.	C	T	.	.	MAF_USDA=5.738
NC_035077.1	60980002	.	G	C	.	.	MAF_USDA=8.197
NC_035077.1	60980084	.	A	G	.	.	MAF_USDA=2.459
NC_035077.1	60980091	.	A	C	.	.	MAF_INRAE=5.833
NC_035077.1	60980220	.	T	G	.	.	MAF_USDA=8.824
NC_035077.1	60980257	.	C	T	.	.	MAF_INRAE=4.167;MAF_USDA=4.167
NC_035077.1	60980310	.	C	T	.	.	MAF_INRAE=5.263;MAF_USDA=3.529
NC_035077.1	60980314	.	G	A	.	.	MAF_INRAE=17.5;MAF_USDA=24.706
NC_035077.1	60980383	.	G	T	.	.	MAF_INRAE=40.506;MAF_USDA=17.059
NC_035077.1	60980391	.	C	T	.	.	MAF_INRAE=11.667;MAF_USDA=1.639
NC_035077.1	60980449	.	C	A	.	.	MAF_INRAE=9.494;MAF_USDA=4.706
NC_035077.1	60980484	.	C	T	.	.	MAF_INRAE=9.494;MAF_USDA=4.706
NC_035077.1	60980545	.	A	T	.	.	MAF_INRAE=26.316
NC_035077.1	60980546	.	T	A	.	.	MAF_INRAE=4.167
NC_035077.1	60980556	.	G	T	.	.	MAF_INRAE=26.316;MAF_USDA=22.353
NC_035077.1	60980605	.	C	T	.	.	MAF_USDA=1.639
NC_035077.1	60980679	.	A	C	.	.	MAF_USDA=2.459
NC_035077.1	60980699	.	C	A	.	.	MAF_USDA=1.765
NC_035077.1	60980781	.	T	A	.	.	MAF_INRAE=9.494;MAF_USDA=4.706
NC_035077.1	60980782	.	T	A	.	.	MAF_INRAE=4.167;MAF_USDA=14.118
NC_035077.1	60980794	.	G	C	.	.	MAF_INRAE=11.667;MAF_USDA=1.639
NC_035077.1	60980834	.	T	G	.	.	MAF_USDA=5.738
NC_035077.1	60981020	.	T	C	.	.	MAF_USDA=8.197
NC_035077.1	60981098	.	C	A	.	.	MAF_INRAE=2.5
NC_035077.1	60981167	.	C	T	.	.	MAF_INRAE=13.333;MAF_USDA=14.706
NC_035077.1	60981293	.	G	T	.	.	MAF_INRAE=18.987;MAF_USDA=24.118
NC_035077.1	60981294	.	G	T	.	.	MAF_USDA=5.738
NC_035077.1	60981346	.	G	T	.	.	MAF_USDA=10.0
NC_035077.1	60981501	.	A	G	.	.	MAF_USDA=4.918
NC_035077.1	60981506	.	G	T	.	.	MAF_USDA=1.639
NC_035077.1	60981701	.	G	T	.	.	MAF_INRAE=19.62;MAF_USDA=23.529
NC_035077.1	60981755	.	G	A	.	.	MAF_USDA=9.016
NC_035077.1	60981842	.	G	T	.	.	MAF_USDA=4.918
NC_035077.1	60981845	.	G	A	.	.	MAF_USDA=1.639
NC_035077.1	60981867	.	T	A	.	.	MAF_INRAE=19.62;MAF_USDA=24.118
NC_035077.1	60982101	.	G	A	.	.	MAF_USDA=3.279
NC_035077.1	60982178	.	A	G	.	.	MAF_USDA=1.639
NC_035077.1	60982215	.	T	A	.	.	MAF_INRAE=39.873
NC_035077.1	60982267	.	A	G	.	.	MAF_USDA=5.738
NC_035077.1	60982368	.	C	A	.	.	MAF_INRAE=9.494;MAF_USDA=11.176
NC_035077.1	60982424	.	T	C	.	.	MAF_USDA=6.557
NC_035077.1	60982444	.	A	G	.	.	MAF_INRAE=9.494;MAF_USDA=6.471
NC_035077.1	60982515	.	C	T	.	.	MAF_INRAE=9.494;MAF_USDA=4.118
NC_035077.1	60982546	.	T	A	.	.	MAF_INRAE=21.053;MAF_USDA=2.459
NC_035077.1	60982547	.	A	T	.	.	MAF_USDA=3.279
NC_035077.1	60982552	.	T	G	.	.	MAF_USDA=7.377
NC_035077.1	60982553	.	A	T	.	.	MAF_INRAE=18.987;MAF_USDA=25.294
NC_035077.1	60982752	.	C	T	.	.	MAF_USDA=5.738
NC_035077.1	60983005	.	G	T	.	.	MAF_USDA=8.824
NC_035077.1	60983090	.	C	A	.	.	MAF_INRAE=8.861;MAF_USDA=4.706
NC_035077.1	60983115	.	T	G	.	.	MAF_INRAE=5.263;MAF_USDA=2.459
NC_035077.1	60983204	.	T	A	.	.	MAF_INRAE=10.759;MAF_USDA=48.193
NC_035077.1	60984423	.	C	A	.	.	MAF_USDA=5.932
NC_035077.1	60984561	.	A	T	.	.	MAF_INRAE=9.494;MAF_USDA=19.412
NC_035077.1	60984596	.	C	T	.	.	MAF_INRAE=5.833
NC_035077.1	60984758	.	G	A	.	.	MAF_USDA=2.941
NC_035077.1	60984894	.	G	A	.	.	MAF_INRAE=8.228;MAF_USDA=7.647
NC_035077.1	60984941	.	A	T	.	.	MAF_INRAE=20.253;MAF_USDA=48.235
NC_035077.1	60985029	.	C	A	.	.	MAF_USDA=1.639
NC_035077.1	60985034	.	G	T	.	.	MAF_USDA=1.765
NC_035077.1	60985091	.	T	A	.	.	MAF_INRAE=22.152;MAF_USDA=10.588
NC_035077.1	60985134	.	G	A	.	.	MAF_USDA=3.279
NC_035077.1	60985145	.	C	A	.	.	MAF_USDA=2.459
NC_035077.1	60985152	.	C	T	.	.	MAF_USDA=1.639
NC_035077.1	60985176	.	T	C	.	.	MAF_INRAE=29.114;MAF_USDA=25.294
NC_035077.1	60985204	.	C	A	.	.	MAF_USDA=7.059
NC_035077.1	60985212	.	T	G	.	.	MAF_USDA=7.377
NC_035077.1	60985213	.	G	A	.	.	MAF_INRAE=5.263;MAF_USDA=9.836
NC_035077.1	60985246	.	C	T	.	.	MAF_INRAE=5.263;MAF_USDA=9.836
NC_035077.1	60985291	.	T	A	.	.	MAF_INRAE=14.167;MAF_USDA=8.235
NC_035077.1	60985349	.	G	T	.	.	MAF_USDA=2.459
NC_035077.1	60985358	.	G	A	.	.	MAF_USDA=1.639
NC_035077.1	60985413	.	G	T	.	.	MAF_USDA=1.639
NC_035077.1	60985541	.	C	G	.	.	MAF_INRAE=21.053;MAF_USDA=41.765
NC_035077.1	60985561	.	A	C	.	.	MAF_INRAE=14.167;MAF_USDA=6.471
NC_035077.1	60985563	.	A	G	.	.	MAF_INRAE=5.263;MAF_USDA=4.706
NC_035077.1	60985770	.	C	T	.	.	MAF_USDA=2.459
NC_035077.1	60985805	.	A	G	.	.	MAF_INRAE=9.494;MAF_USDA=29.412
NC_035077.1	60985811	.	C	A	.	.	MAF_INRAE=5.263;MAF_USDA=1.639
NC_035077.1	60985819	.	A	T	.	.	MAF_USDA=10.656
NC_035077.1	60985964	.	G	T	.	.	MAF_INRAE=4.167;MAF_USDA=4.167
NC_035077.1	60986068	.	C	A	.	.	MAF_USDA=1.639
NC_035077.1	60986168	.	C	A	.	.	MAF_USDA=2.459
NC_035077.1	60986262	.	C	A	.	.	MAF_USDA=11.176
NC_035077.1	60986373	.	G	A	.	.	MAF_INRAE=10.0;MAF_USDA=12.941
NC_035077.1	60986412	.	T	G	.	.	MAF_INRAE=10.127;MAF_USDA=29.412
NC_035077.1	60986458	.	G	T	.	.	MAF_INRAE=15.789
NC_035077.1	60986559	.	G	A	.	.	MAF_INRAE=48.734;MAF_USDA=13.529
NC_035077.1	60986639	.	C	T	.	.	MAF_USDA=4.098
NC_035077.1	60986705	.	G	T	.	.	MAF_INRAE=11.667;MAF_USDA=1.639
NC_035077.1	60986731	.	A	G	.	.	MAF_INRAE=9.494;MAF_USDA=27.059
NC_035077.1	60986753	.	C	T	.	.	MAF_USDA=2.459
NC_035077.1	60986755	.	A	G	.	.	MAF_USDA=1.639
NC_035077.1	60986794	.	T	C	.	.	MAF_INRAE=5.263
NC_035077.1	60986871	.	C	T	.	.	MAF_USDA=4.918
NC_035077.1	60986899	.	G	A	.	.	MAF_USDA=8.824
NC_035077.1	60986908	.	C	T	.	.	MAF_INRAE=9.494;MAF_USDA=27.059
NC_035077.1	60987185	.	G	A	.	.	MAF_USDA=8.824
NC_035077.1	60987194	.	A	T	.	.	MAF_USDA=6.557
NC_035077.1	60987264	.	G	T	.	.	MAF_USDA=3.279
NC_035077.1	60987408	.	T	G	.	.	MAF_USDA=12.5
NC_035077.1	60987436	.	A	T	.	.	MAF_USDA=15.0
NC_035077.1	60987646	.	A	T	.	.	MAF_INRAE=5.263;MAF_USDA=22.941
NC_035077.1	60987651	.	C	T	.	.	MAF_INRAE=35.443;MAF_USDA=21.765
NC_035077.1	60987688	.	C	A	.	.	MAF_USDA=1.639
NC_035077.1	60987760	.	T	C	.	.	MAF_USDA=3.279
NC_035077.1	60987856	.	T	C	.	.	MAF_USDA=4.918
NC_035077.1	60987860	.	T	C	.	.	MAF_USDA=4.167
NC_035077.1	60987873	.	A	T	.	.	MAF_INRAE=12.025;MAF_USDA=41.176
NC_035077.1	60987875	.	T	G	.	.	MAF_INRAE=4.167;MAF_USDA=41.176
NC_035077.1	60988001	.	C	A	.	.	MAF_USDA=2.083
NC_035077.1	60988149	.	G	C	.	.	MAF_INRAE=11.392;MAF_USDA=50.0
NC_035077.1	60988328	.	G	A	.	.	MAF_USDA=5.738
NC_035077.1	60988361	.	T	A	.	.	MAF_USDA=3.279
NC_035077.1	60988363	.	A	G	.	.	MAF_USDA=11.475
NC_035077.1	60988366	.	G	A	.	.	MAF_INRAE=11.392;MAF_USDA=45.294
NC_035077.1	60988550	.	G	T	.	.	MAF_USDA=2.459
NC_035077.1	60988569	.	C	T	.	.	MAF_USDA=2.083
NC_035077.1	60988672	.	T	A	.	.	MAF_USDA=3.279
NC_035077.1	60988758	.	A	G	.	.	MAF_USDA=6.471
NC_035077.1	60988858	.	G	A	.	.	MAF_INRAE=5.263;MAF_USDA=21.765
NC_035077.1	60988875	.	G	A	.	.	MAF_USDA=2.083
NC_035077.1	60988885	.	A	T	.	.	MAF_INRAE=5.263;MAF_USDA=18.824
NC_035077.1	60988976	.	G	A	.	.	MAF_INRAE=5.263;MAF_USDA=1.639
NC_035077.1	60989011	.	C	A	.	.	MAF_INRAE=2.5
NC_035077.1	60989164	.	T	A	.	.	MAF_USDA=4.918
NC_035077.1	60989395	.	G	T	.	.	MAF_USDA=3.279
NC_035077.1	60989415	.	A	G	.	.	MAF_INRAE=15.789;MAF_USDA=6.557
NC_035077.1	60989476	.	C	A	.	.	MAF_INRAE=27.848;MAF_USDA=47.059
NC_035077.1	60989676	.	C	T	.	.	MAF_USDA=19.167
NC_035077.1	60989692	.	C	T	.	.	MAF_INRAE=31.646;MAF_USDA=29.167
NC_035077.1	60989944	.	T	G	.	.	MAF_INRAE=35.443;MAF_USDA=26.786
NC_035077.1	60989951	.	C	A	.	.	MAF_INRAE=12.025;MAF_USDA=30.357
NC_035077.1	60990000	.	A	G	.	.	MAF_INRAE=35.443;MAF_USDA=26.19
NC_035077.1	60990009	.	T	C	.	.	MAF_INRAE=5.263;MAF_USDA=3.571
NC_035077.1	60990034	.	C	A	.	.	MAF_INRAE=24.051;MAF_USDA=44.048
NC_035077.1	60990120	.	C	T	.	.	MAF_INRAE=5.263;MAF_USDA=1.667
NC_035077.1	60990227	.	T	G	.	.	MAF_INRAE=13.291;MAF_USDA=45.294
NC_035077.1	60990244	.	A	G	.	.	MAF_INRAE=5.263;MAF_USDA=1.639
NC_035077.1	60990245	.	C	T	.	.	MAF_INRAE=35.833;MAF_USDA=26.471
NC_035077.1	60990283	.	C	T	.	.	MAF_INRAE=14.167;MAF_USDA=6.471
NC_035077.1	60990531	.	A	C	.	.	MAF_USDA=22.951
NC_035077.1	60990682	.	T	C	.	.	MAF_INRAE=11.392;MAF_USDA=20.0
NC_035077.1	60990751	.	C	T	.	.	MAF_USDA=2.459
NC_035077.1	60990796	.	G	A	.	.	MAF_INRAE=35.833;MAF_USDA=18.235
NC_035077.1	60990944	.	A	G	.	.	MAF_INRAE=49.167;MAF_USDA=13.529
NC_035077.1	60991020	.	C	T	.	.	MAF_INRAE=35.0;MAF_USDA=41.176
NC_035077.1	60991040	.	C	T	.	.	MAF_USDA=7.059
NC_035077.1	60991044	.	C	T	.	.	MAF_INRAE=14.167;MAF_USDA=15.294
NC_035077.1	60991063	.	C	T	.	.	MAF_INRAE=36.076;MAF_USDA=40.0
NC_035077.1	60991088	.	T	G	.	.	MAF_INRAE=5.263;MAF_USDA=1.639
NC_035077.1	60991220	.	T	C	.	.	MAF_USDA=2.459
NC_035077.1	60991314	.	T	A	.	.	MAF_INRAE=5.833
NC_035077.1	60991349	.	T	A	.	.	MAF_INRAE=5.263;MAF_USDA=2.941
NC_035077.1	60991377	.	A	G	.	.	MAF_INRAE=36.076;MAF_USDA=38.824
NC_035077.1	60991396	.	C	T	.	.	MAF_USDA=1.639
NC_035077.1	60991399	.	G	A	.	.	MAF_USDA=10.656
NC_035077.1	60991503	.	G	A	.	.	MAF_INRAE=33.544;MAF_USDA=24.706
NC_035077.1	60991565	.	A	T	.	.	MAF_INRAE=35.0;MAF_USDA=37.5
NC_035077.1	60991570	.	A	C	.	.	MAF_INRAE=35.443;MAF_USDA=37.5
NC_035077.1	60991612	.	A	G	.	.	MAF_INRAE=34.177;MAF_USDA=44.706
NC_035077.1	60991650	.	C	G	.	.	MAF_INRAE=15.789
NC_035077.1	60991798	.	C	T	.	.	MAF_USDA=4.918
NC_035077.1	60991839	.	C	T	.	.	MAF_INRAE=4.167;MAF_USDA=4.167
NC_035077.1	60991844	.	A	G	.	.	MAF_USDA=7.377
NC_035077.1	60991854	.	A	T	.	.	MAF_INRAE=36.076;MAF_USDA=41.765
NC_035077.1	60991884	.	A	C	.	.	MAF_USDA=20.833
NC_035077.1	60992996	.	A	C	.	.	MAF_INRAE=47.368
NC_035077.1	60993106	.	C	A	.	.	MAF_INRAE=36.842;MAF_USDA=27.647
NC_035077.1	60993124	.	A	G	.	.	MAF_USDA=1.639
NC_035077.1	60993138	.	G	A	.	.	MAF_USDA=1.639
NC_035077.1	60993144	.	T	C	.	.	MAF_USDA=1.639
NC_035077.1	60993185	.	G	T	.	.	MAF_INRAE=39.873;MAF_USDA=19.412
NC_035077.1	60993212	.	A	C	.	.	MAF_USDA=4.918
NC_035077.1	60993224	.	T	A	.	.	MAF_USDA=1.639
NC_035077.1	60993239	.	T	A	.	.	MAF_INRAE=31.013;MAF_USDA=36.471
NC_035077.1	60993293	.	C	T	.	.	MAF_USDA=2.459
NC_035077.1	60993296	.	C	T	.	.	MAF_USDA=2.083
NC_035077.1	60993366	.	T	C	.	.	MAF_USDA=8.235
NC_035077.1	60993367	.	G	A	.	.	MAF_INRAE=5.0;MAF_USDA=31.148
NC_035077.1	60993384	.	A	C	.	.	MAF_INRAE=4.167;MAF_USDA=18.852
NC_035077.1	60993409	.	C	T	.	.	MAF_INRAE=4.167;MAF_USDA=4.167
NC_035077.1	60993419	.	G	T	.	.	MAF_INRAE=4.167;MAF_USDA=19.672
NC_035077.1	60993514	.	A	G	.	.	MAF_INRAE=26.582;MAF_USDA=47.059
NC_035077.1	60993526	.	A	C	.	.	MAF_INRAE=21.053;MAF_USDA=22.353
NC_035077.1	60993537	.	T	C	.	.	MAF_INRAE=21.053;MAF_USDA=35.882
NC_035077.1	60993551	.	G	A	.	.	MAF_INRAE=21.053;MAF_USDA=12.353
NC_035077.1	60993588	.	A	T	.	.	MAF_USDA=19.672
NC_035077.1	60993670	.	G	A	.	.	MAF_INRAE=39.241;MAF_USDA=38.824
NC_035077.1	60993673	.	A	T	.	.	MAF_USDA=10.0
NC_035077.1	60993694	.	A	C	.	.	MAF_USDA=5.738
NC_035077.1	60993707	.	C	T	.	.	MAF_USDA=4.098
NC_035077.1	60993740	.	A	C	.	.	MAF_INRAE=32.911;MAF_USDA=46.471
NC_035077.1	60993834	.	C	T	.	.	MAF_INRAE=3.797;MAF_USDA=2.459
NC_035077.1	60993911	.	G	T	.	.	MAF_INRAE=20.886;MAF_USDA=12.5
NC_035077.1	60993917	.	A	G	.	.	MAF_USDA=4.098
NC_035077.1	60993918	.	A	G	.	.	MAF_INRAE=20.0;MAF_USDA=7.647
NC_035077.1	60993920	.	G	A	.	.	MAF_USDA=4.098
NC_035077.1	60993925	.	T	A	.	.	MAF_USDA=4.098
NC_035077.1	60993930	.	G	A	.	.	MAF_USDA=4.098
NC_035077.1	60993968	.	A	G	.	.	MAF_USDA=1.639
NC_035077.1	60994048	.	G	A	.	.	MAF_USDA=8.197
NC_035077.1	60994050	.	A	G	.	.	MAF_INRAE=5.263;MAF_USDA=2.459
NC_035077.1	60994074	.	C	T	.	.	MAF_USDA=9.016
NC_035077.1	60994094	.	C	A	.	.	MAF_INRAE=5.263;MAF_USDA=11.475
NC_035077.1	60994095	.	T	G	.	.	MAF_USDA=8.197
NC_035077.1	60994106	.	G	T	.	.	MAF_USDA=10.0
NC_035077.1	60994242	.	C	T	.	.	MAF_USDA=1.639
NC_035077.1	60994282	.	G	A	.	.	MAF_INRAE=36.076;MAF_USDA=45.882
NC_035077.1	60994390	.	G	C	.	.	MAF_USDA=4.918
NC_035077.1	60994398	.	C	T	.	.	MAF_USDA=6.557
NC_035077.1	60994399	.	T	G	.	.	MAF_USDA=1.639
NC_035077.1	60994488	.	C	A	.	.	MAF_USDA=12.295
NC_035077.1	60994653	.	G	T	.	.	MAF_INRAE=18.987;MAF_USDA=28.824
NC_035077.1	60994662	.	T	G	.	.	MAF_INRAE=40.506;MAF_USDA=18.235
NC_035077.1	60994689	.	A	C	.	.	MAF_INRAE=5.263;MAF_USDA=20.0
NC_035077.1	60994703	.	C	T	.	.	MAF_INRAE=40.506;MAF_USDA=17.647
NC_035077.1	60995124	.	T	G	.	.	MAF_USDA=9.836
NC_035077.1	60995138	.	A	G	.	.	MAF_INRAE=39.873;MAF_USDA=23.529
NC_035077.1	60995165	.	C	A	.	.	MAF_USDA=4.098
NC_035077.1	60995184	.	T	C	.	.	MAF_USDA=4.918
NC_035077.1	60995215	.	G	T	.	.	MAF_USDA=5.0
NC_035077.1	60995251	.	C	A	.	.	MAF_USDA=1.667
NC_035077.1	60995272	.	C	T	.	.	MAF_INRAE=10.759;MAF_USDA=10.714
NC_035077.1	60995300	.	C	A	.	.	MAF_USDA=2.459
NC_035077.1	60995323	.	C	T	.	.	MAF_INRAE=39.873;MAF_USDA=44.706
NC_035077.1	60995443	.	G	A	.	.	MAF_INRAE=47.368;MAF_USDA=23.529
NC_035077.1	60995485	.	A	T	.	.	MAF_USDA=7.647
NC_035077.1	60995550	.	T	C	.	.	MAF_INRAE=5.263
NC_035077.1	60995596	.	T	C	.	.	MAF_INRAE=39.241;MAF_USDA=32.353
NC_035077.1	60995684	.	G	A	.	.	MAF_INRAE=20.253;MAF_USDA=24.118
NC_035077.1	60995717	.	T	G	.	.	MAF_INRAE=18.354;MAF_USDA=7.059
NC_035077.1	60995753	.	A	T	.	.	MAF_USDA=18.033
NC_035077.1	60995797	.	C	T	.	.	MAF_USDA=2.083
NC_035077.1	60995819	.	A	G	.	.	MAF_INRAE=11.392;MAF_USDA=10.588
NC_035077.1	60995829	.	G	C	.	.	MAF_USDA=7.647
NC_035077.1	60995921	.	G	A	.	.	MAF_USDA=3.333
NC_035077.1	60995932	.	C	T	.	.	MAF_INRAE=38.608;MAF_USDA=38.235
NC_035077.1	60996000	.	C	T	.	.	MAF_USDA=4.098
NC_035077.1	60996012	.	G	A	.	.	MAF_USDA=2.459
NC_035077.1	60996119	.	G	C	.	.	MAF_USDA=7.647
NC_035077.1	60996147	.	G	T	.	.	MAF_INRAE=38.608;MAF_USDA=32.353
NC_035077.1	60996170	.	C	T	.	.	MAF_INRAE=3.165
NC_035077.1	60996212	.	C	T	.	.	MAF_USDA=8.235
NC_035077.1	60996213	.	T	G	.	.	MAF_USDA=7.647
NC_035077.1	60996273	.	T	G	.	.	MAF_USDA=7.647
NC_035077.1	60996326	.	C	T	.	.	MAF_INRAE=36.667
NC_035077.1	60996347	.	A	G	.	.	MAF_USDA=15.574
NC_035077.1	60996380	.	C	A	.	.	MAF_USDA=3.279
NC_035077.1	60996395	.	G	A	.	.	MAF_INRAE=40.506;MAF_USDA=20.588
NC_035077.1	60996398	.	G	C	.	.	MAF_INRAE=5.263;MAF_USDA=5.738
NC_035077.1	60996533	.	G	A	.	.	MAF_USDA=1.639
NC_035077.1	60996663	.	C	T	.	.	MAF_USDA=3.279
NC_035077.1	60996785	.	G	A	.	.	MAF_USDA=2.459
NC_035077.1	60996817	.	T	A	.	.	MAF_USDA=8.235
NC_035077.1	60996940	.	C	T	.	.	MAF_INRAE=38.608;MAF_USDA=49.405
NC_035077.1	60996941	.	T	A	.	.	MAF_INRAE=35.833;MAF_USDA=48.81
NC_035077.1	60996950	.	G	A	.	.	MAF_INRAE=38.608;MAF_USDA=49.405
NC_035077.1	60996975	.	C	A	.	.	MAF_INRAE=37.975;MAF_USDA=49.412
NC_035077.1	60996986	.	T	C	.	.	MAF_USDA=4.098
NC_035077.1	60996992	.	A	C	.	.	MAF_INRAE=37.975;MAF_USDA=49.412
NC_035077.1	60997090	.	C	A	.	.	MAF_INRAE=36.667
NC_035077.1	60997097	.	G	A	.	.	MAF_USDA=9.412
NC_035077.1	60997131	.	T	C	.	.	MAF_INRAE=38.608;MAF_USDA=50.0
NC_035077.1	60997185	.	C	G	.	.	MAF_USDA=7.059
NC_035077.1	60997231	.	G	A	.	.	MAF_USDA=2.459
NC_035077.1	60997268	.	T	A	.	.	MAF_USDA=2.459
NC_035077.1	60997280	.	T	A	.	.	MAF_USDA=8.197
NC_035077.1	60997297	.	C	A	.	.	MAF_INRAE=18.354;MAF_USDA=7.647
NC_035077.1	60997332	.	A	G	.	.	MAF_INRAE=38.608;MAF_USDA=50.0
NC_035077.1	60997391	.	T	C	.	.	MAF_INRAE=38.608;MAF_USDA=32.353
NC_035077.1	60997472	.	T	A	.	.	MAF_USDA=3.279
NC_035077.1	60997547	.	A	T	.	.	MAF_INRAE=35.833
NC_035077.1	60997553	.	C	G	.	.	MAF_USDA=8.235
NC_035077.1	60997665	.	G	C	.	.	MAF_USDA=5.882
NC_035077.1	60997677	.	G	T	.	.	MAF_INRAE=39.241;MAF_USDA=48.235
NC_035077.1	60997832	.	G	A	.	.	MAF_USDA=21.951
NC_035077.1	60997833	.	G	T	.	.	MAF_USDA=21.951
NC_035077.1	60997836	.	A	G	.	.	MAF_USDA=36.957
NC_035077.1	60997878	.	T	C	.	.	MAF_USDA=30.435
NC_035077.1	60999846	.	A	C	.	.	MAF_USDA=11.905
NC_035077.1	61000144	.	T	A	.	.	MAF_INRAE=38.608;MAF_USDA=48.81
NC_035077.1	61000145	.	A	G	.	.	MAF_INRAE=35.833;MAF_USDA=48.81
NC_035077.1	61000171	.	G	T	.	.	MAF_INRAE=38.608;MAF_USDA=32.353
NC_035077.1	61000200	.	G	A	.	.	MAF_USDA=2.083
NC_035077.1	61000235	.	C	A	.	.	MAF_INRAE=5.263
NC_035077.1	61000243	.	G	A	.	.	MAF_INRAE=38.608;MAF_USDA=47.647
NC_035077.1	61000275	.	A	C	.	.	MAF_USDA=2.459
NC_035077.1	61000335	.	A	T	.	.	MAF_INRAE=5.263;MAF_USDA=3.529
NC_035077.1	61000482	.	C	A	.	.	MAF_USDA=24.118
NC_035077.1	61000483	.	A	C	.	.	MAF_USDA=17.059
NC_035077.1	61000495	.	T	A	.	.	MAF_USDA=14.583
NC_035077.1	61000655	.	G	C	.	.	MAF_INRAE=5.263
NC_035077.1	61001071	.	C	G	.	.	MAF_USDA=9.412
NC_035077.1	61001151	.	C	A	.	.	MAF_USDA=7.647
NC_035077.1	61001154	.	C	A	.	.	MAF_INRAE=39.241;MAF_USDA=50.0
NC_035077.1	61001298	.	C	A	.	.	MAF_USDA=2.459
NC_035077.1	61001336	.	A	G	.	.	MAF_USDA=42.623
NC_035077.1	61001373	.	C	T	.	.	MAF_USDA=2.459
NC_035077.1	61001395	.	C	A	.	.	MAF_USDA=2.459
NC_035077.1	61001437	.	A	C	.	.	MAF_USDA=1.639
NC_035077.1	61001438	.	C	T	.	.	MAF_INRAE=9.494;MAF_USDA=5.882
NC_035077.1	61001486	.	G	C	.	.	MAF_INRAE=5.263;MAF_USDA=18.852
NC_035077.1	61001497	.	G	T	.	.	MAF_INRAE=39.873;MAF_USDA=35.294
NC_035077.1	61001521	.	C	T	.	.	MAF_INRAE=5.263;MAF_USDA=9.412
NC_035077.1	61001522	.	G	A	.	.	MAF_USDA=7.647
NC_035077.1	61001608	.	C	T	.	.	MAF_USDA=27.049
NC_035077.1	61001609	.	A	G	.	.	MAF_INRAE=38.608;MAF_USDA=32.353
NC_035077.1	61001655	.	A	C	.	.	MAF_USDA=7.377
NC_035077.1	61001698	.	G	A	.	.	MAF_INRAE=40.506;MAF_USDA=17.647
NC_035077.1	61001776	.	C	T	.	.	MAF_INRAE=39.873;MAF_USDA=18.235
NC_035077.1	61001855	.	T	G	.	.	MAF_INRAE=39.241;MAF_USDA=48.824
NC_035077.1	61001860	.	G	T	.	.	MAF_INRAE=39.241;MAF_USDA=49.412
NC_035077.1	61001885	.	G	T	.	.	MAF_USDA=2.5
NC_035077.1	61001903	.	T	G	.	.	MAF_USDA=2.5
NC_035077.1	61001910	.	G	A	.	.	MAF_INRAE=39.241;MAF_USDA=48.214
NC_035077.1	61001947	.	A	C	.	.	MAF_INRAE=5.263;MAF_USDA=9.167
NC_035077.1	61001991	.	A	C	.	.	MAF_INRAE=39.241;MAF_USDA=45.783
NC_035077.1	61002017	.	T	A	.	.	MAF_USDA=1.205
NC_035077.1	61002042	.	A	G	.	.	MAF_INRAE=5.263
NC_035077.1	61002064	.	C	T	.	.	MAF_INRAE=5.263
NC_035077.1	61002147	.	G	C	.	.	MAF_INRAE=37.342;MAF_USDA=46.988
NC_035077.1	61002152	.	G	A	.	.	MAF_USDA=2.542
NC_035077.1	61002177	.	T	A	.	.	MAF_USDA=2.542
NC_035077.1	61002178	.	C	T	.	.	MAF_USDA=1.695
NC_035077.1	61002179	.	G	A	.	.	MAF_USDA=25.424
NC_035077.1	61002185	.	G	T	.	.	MAF_USDA=5.085
NC_035077.1	61002193	.	G	C	.	.	MAF_USDA=5.357
NC_035077.1	61002236	.	C	T	.	.	MAF_USDA=5.0
NC_035077.1	61002337	.	G	A	.	.	MAF_INRAE=38.608;MAF_USDA=48.235
NC_035077.1	61002363	.	G	T	.	.	MAF_INRAE=39.873;MAF_USDA=32.941
NC_035077.1	61002367	.	C	T	.	.	MAF_USDA=4.237
NC_035077.1	61002391	.	A	T	.	.	MAF_INRAE=15.789
NC_035077.1	61002404	.	G	C	.	.	MAF_USDA=2.459
NC_035077.1	61002424	.	A	G	.	.	MAF_USDA=4.918
NC_035077.1	61002453	.	C	A	.	.	MAF_USDA=4.706
NC_035077.1	61002454	.	C	T	.	.	MAF_USDA=4.706
NC_035077.1	61002484	.	A	C	.	.	MAF_USDA=3.279
NC_035077.1	61002504	.	T	C	.	.	MAF_INRAE=39.241;MAF_USDA=48.824
NC_035077.1	61002697	.	C	T	.	.	MAF_INRAE=17.722;MAF_USDA=7.059
NC_035077.1	61002887	.	A	G	.	.	MAF_INRAE=38.608;MAF_USDA=50.0
NC_035077.1	61002897	.	G	A	.	.	MAF_USDA=2.459
NC_035077.1	61002925	.	T	G	.	.	MAF_INRAE=39.873;MAF_USDA=49.412
NC_035077.1	61002932	.	G	T	.	.	MAF_INRAE=41.139;MAF_USDA=18.235
NC_035077.1	61002976	.	A	G	.	.	MAF_USDA=1.639
NC_035077.1	61002982	.	G	T	.	.	MAF_USDA=4.098
NC_035077.1	61003008	.	A	C	.	.	MAF_INRAE=38.608;MAF_USDA=49.412
NC_035077.1	61003057	.	G	C	.	.	MAF_USDA=3.279
NC_035077.1	61003089	.	G	T	.	.	MAF_USDA=22.941
NC_035077.1	61003090	.	C	T	.	.	MAF_USDA=18.452
NC_035077.1	61003092	.	C	G	.	.	MAF_USDA=33.333
NC_035077.1	61003093	.	A	G	.	.	MAF_USDA=49.405
NC_035077.1	61003095	.	G	A	.	.	MAF_USDA=2.5
NC_035077.1	61003097	.	C	G	.	.	MAF_INRAE=35.833;MAF_USDA=49.405
NC_035077.1	61003148	.	G	C	.	.	MAF_INRAE=39.873;MAF_USDA=32.353
NC_035077.1	61003177	.	C	T	.	.	MAF_USDA=7.377
NC_035077.1	61003187	.	T	G	.	.	MAF_USDA=13.115
NC_035077.1	61003220	.	A	G	.	.	MAF_USDA=2.083
NC_035077.1	61003269	.	G	T	.	.	MAF_INRAE=39.873;MAF_USDA=17.647
NC_035077.1	61003296	.	C	T	.	.	MAF_INRAE=5.263;MAF_USDA=5.738
NC_035077.1	61003309	.	C	G	.	.	MAF_USDA=32.941
NC_035077.1	61003310	.	G	T	.	.	MAF_USDA=32.941
NC_035077.1	61003311	.	T	C	.	.	MAF_USDA=32.941
NC_035077.1	61003315	.	C	G	.	.	MAF_USDA=1.639
NC_035077.1	61003338	.	G	A	.	.	MAF_USDA=19.672
NC_035077.1	61003342	.	G	A	.	.	MAF_INRAE=39.873;MAF_USDA=17.647
NC_035077.1	61003381	.	G	A	.	.	MAF_USDA=3.279
NC_035077.1	61003385	.	T	C	.	.	MAF_USDA=9.836
NC_035077.1	61003386	.	T	A	.	.	MAF_USDA=9.836
NC_035077.1	61003390	.	T	G	.	.	MAF_USDA=4.098
NC_035077.1	61003436	.	C	A	.	.	MAF_INRAE=5.263;MAF_USDA=12.295
NC_035077.1	61003461	.	G	A	.	.	MAF_USDA=3.279
NC_035077.1	61003466	.	G	T	.	.	MAF_USDA=3.279
NC_035077.1	61003480	.	T	C	.	.	MAF_INRAE=5.263;MAF_USDA=2.459
NC_035077.1	61003495	.	A	C	.	.	MAF_INRAE=43.038;MAF_USDA=33.333
NC_035077.1	61003506	.	C	A	.	.	MAF_USDA=4.918
NC_035077.1	61003527	.	C	T	.	.	MAF_USDA=9.016
NC_035077.1	61003563	.	C	A	.	.	MAF_INRAE=5.833
NC_035077.1	61003749	.	A	C	.	.	MAF_USDA=2.459
NC_035077.1	61003771	.	C	T	.	.	MAF_USDA=4.167
NC_035077.1	61003895	.	C	T	.	.	MAF_INRAE=10.526;MAF_USDA=11.31
NC_035077.1	61003920	.	G	A	.	.	MAF_USDA=2.5
NC_035077.1	61003937	.	G	C	.	.	MAF_USDA=2.5
NC_035077.1	61004025	.	A	G	.	.	MAF_USDA=24.167
NC_035077.1	61004051	.	G	A	.	.	MAF_INRAE=47.368;MAF_USDA=18.452
NC_035077.1	61004079	.	A	G	.	.	MAF_INRAE=5.0
NC_035077.1	61004114	.	T	C	.	.	MAF_USDA=8.333
NC_035077.1	61004187	.	A	C	.	.	MAF_USDA=6.667
NC_035077.1	61004220	.	C	A	.	.	MAF_USDA=7.738
NC_035077.1	61004238	.	G	A	.	.	MAF_INRAE=5.263;MAF_USDA=24.167
NC_035077.1	61004241	.	A	C	.	.	MAF_USDA=18.333
NC_035077.1	61004261	.	G	T	.	.	MAF_USDA=16.667
NC_035077.1	61004268	.	A	T	.	.	MAF_INRAE=5.263;MAF_USDA=42.5
NC_035077.1	61004270	.	G	A	.	.	MAF_USDA=1.667
NC_035077.1	61004302	.	G	T	.	.	MAF_USDA=11.667
NC_035077.1	61004308	.	T	C	.	.	MAF_INRAE=5.263;MAF_USDA=30.0
NC_035077.1	61004373	.	G	A	.	.	MAF_USDA=2.5
NC_035077.1	61004374	.	C	T	.	.	MAF_INRAE=5.263;MAF_USDA=9.524
NC_035077.1	61004375	.	G	A	.	.	MAF_USDA=6.667
NC_035077.1	61004389	.	A	C	.	.	MAF_USDA=8.929
NC_035077.1	61004391	.	T	A	.	.	MAF_USDA=4.167
NC_035077.1	61004393	.	T	G	.	.	MAF_INRAE=5.263;MAF_USDA=40.833
NC_035077.1	61004447	.	T	A	.	.	MAF_USDA=7.5
NC_035077.1	61004471	.	T	C	.	.	MAF_USDA=2.5
NC_035077.1	61004536	.	G	A	.	.	MAF_USDA=7.738
NC_035077.1	61004654	.	T	A	.	.	MAF_USDA=2.5
NC_035077.1	61004669	.	T	G	.	.	MAF_INRAE=5.833;MAF_USDA=3.333
NC_035077.1	61004729	.	A	G	.	.	MAF_INRAE=33.544;MAF_USDA=40.476
NC_035077.1	61004755	.	G	A	.	.	MAF_USDA=10.0
NC_035077.1	61004767	.	T	C	.	.	MAF_USDA=5.0
NC_035077.1	61004824	.	G	A	.	.	MAF_USDA=2.459
NC_035077.1	61004827	.	C	G	.	.	MAF_USDA=1.639
NC_035077.1	61004927	.	A	C	.	.	MAF_USDA=14.754
NC_035077.1	61004932	.	A	C	.	.	MAF_USDA=1.639
NC_035077.1	61004943	.	G	A	.	.	MAF_USDA=2.083
NC_035077.1	61004978	.	C	T	.	.	MAF_USDA=1.639
NC_035077.1	61005004	.	T	G	.	.	MAF_INRAE=5.263;MAF_USDA=6.557
NC_035077.1	61005071	.	T	C	.	.	MAF_USDA=7.377
NC_035077.1	61005085	.	A	G	.	.	MAF_USDA=5.738
NC_035077.1	61005096	.	G	T	.	.	MAF_USDA=2.459
NC_035077.1	61005132	.	T	G	.	.	MAF_INRAE=21.053;MAF_USDA=15.882
NC_035077.1	61005160	.	C	T	.	.	MAF_INRAE=5.263;MAF_USDA=25.41
NC_035077.1	61005162	.	G	A	.	.	MAF_USDA=9.524
NC_035077.1	61005166	.	C	A	.	.	MAF_USDA=4.098
NC_035077.1	61005170	.	C	G	.	.	MAF_USDA=4.098
NC_035077.1	61005195	.	G	A	.	.	MAF_USDA=4.098
NC_035077.1	61005201	.	T	A	.	.	MAF_USDA=4.098
NC_035077.1	61005295	.	G	T	.	.	MAF_INRAE=5.263;MAF_USDA=24.59
NC_035077.1	61005346	.	T	C	.	.	MAF_USDA=2.459
NC_035077.1	61005421	.	A	T	.	.	MAF_USDA=2.459
NC_035077.1	61005425	.	T	C	.	.	MAF_USDA=6.557
NC_035077.1	61005481	.	G	A	.	.	MAF_INRAE=47.368;MAF_USDA=16.667
NC_035077.1	61005524	.	A	C	.	.	MAF_USDA=13.559
NC_035077.1	61005592	.	C	T	.	.	MAF_USDA=12.295
NC_035077.1	61005859	.	C	A	.	.	MAF_USDA=1.639
NC_035077.1	61005891	.	G	C	.	.	MAF_USDA=5.738
NC_035077.1	61005948	.	G	C	.	.	MAF_USDA=12.295
NC_035077.1	61005950	.	G	T	.	.	MAF_USDA=9.836
NC_035077.1	61005959	.	G	A	.	.	MAF_USDA=7.377
NC_035077.1	61005987	.	A	T	.	.	MAF_INRAE=5.263;MAF_USDA=43.443
NC_035077.1	61006032	.	G	A	.	.	MAF_INRAE=39.873;MAF_USDA=17.647
NC_035077.1	61006098	.	C	T	.	.	MAF_USDA=7.059
NC_035077.1	61006121	.	A	G	.	.	MAF_USDA=6.557
NC_035077.1	61006214	.	C	T	.	.	MAF_USDA=2.459
NC_035077.1	61006236	.	A	G	.	.	MAF_USDA=2.459
NC_035077.1	61006376	.	T	C	.	.	MAF_INRAE=5.263;MAF_USDA=6.557
NC_035077.1	61006428	.	A	C	.	.	MAF_USDA=8.197
NC_035077.1	61006591	.	C	T	.	.	MAF_USDA=2.459
NC_035077.1	61006607	.	G	T	.	.	MAF_INRAE=4.167;MAF_USDA=4.167
NC_035077.1	61006611	.	A	C	.	.	MAF_USDA=1.639
NC_035077.1	61006715	.	G	T	.	.	MAF_USDA=7.059
NC_035077.1	61006781	.	C	T	.	.	MAF_USDA=6.557
NC_035077.1	61006875	.	T	G	.	.	MAF_INRAE=28.481;MAF_USDA=33.529
NC_035077.1	61006969	.	T	C	.	.	MAF_USDA=6.557
NC_035077.1	61006973	.	T	C	.	.	MAF_INRAE=20.253
NC_035077.1	61007022	.	T	A	.	.	MAF_USDA=5.738
NC_035077.1	61007028	.	G	C	.	.	MAF_USDA=8.197
NC_035077.1	61007129	.	C	T	.	.	MAF_INRAE=20.0;MAF_USDA=8.235
NC_035077.1	61007192	.	T	C	.	.	MAF_INRAE=40.506;MAF_USDA=16.471
NC_035077.1	61007216	.	G	A	.	.	MAF_USDA=2.459
NC_035077.1	61007306	.	G	C	.	.	MAF_USDA=11.475
NC_035077.1	61007318	.	G	T	.	.	MAF_INRAE=39.873;MAF_USDA=18.235
NC_035077.1	61007341	.	C	T	.	.	MAF_INRAE=39.873;MAF_USDA=17.647
NC_035077.1	61007433	.	C	T	.	.	MAF_USDA=6.557
NC_035077.1	61007453	.	T	A	.	.	MAF_USDA=3.279
NC_035077.1	61007454	.	T	C	.	.	MAF_USDA=3.279
NC_035077.1	61007455	.	C	A	.	.	MAF_USDA=3.279
NC_035077.1	61007464	.	T	C	.	.	MAF_USDA=5.738
NC_035077.1	61007470	.	C	T	.	.	MAF_USDA=5.738
NC_035077.1	61007610	.	A	C	.	.	MAF_USDA=2.459
NC_035077.1	61007701	.	G	C	.	.	MAF_INRAE=44.304;MAF_USDA=17.059
NC_035077.1	61007724	.	C	T	.	.	MAF_INRAE=32.911;MAF_USDA=7.647
NC_035077.1	61007737	.	T	C	.	.	MAF_USDA=2.459
NC_035077.1	61007758	.	G	T	.	.	MAF_USDA=6.557
NC_035077.1	61007820	.	G	A	.	.	MAF_USDA=1.639
NC_035077.1	61007919	.	G	A	.	.	MAF_INRAE=20.253;MAF_USDA=32.353
NC_035077.1	61007922	.	A	G	.	.	MAF_USDA=33.607
NC_035077.1	61007994	.	G	A	.	.	MAF_INRAE=43.038;MAF_USDA=15.882
NC_035077.1	61007997	.	A	C	.	.	MAF_INRAE=40.0;MAF_USDA=16.471
NC_035077.1	61008006	.	G	A	.	.	MAF_INRAE=43.038;MAF_USDA=18.235
NC_035077.1	61008019	.	C	A	.	.	MAF_USDA=2.459
NC_035077.1	61008032	.	C	T	.	.	MAF_INRAE=43.671;MAF_USDA=17.059
NC_035077.1	61008193	.	T	G	.	.	MAF_INRAE=14.167;MAF_USDA=6.471
NC_035077.1	61008243	.	G	A	.	.	MAF_INRAE=11.392;MAF_USDA=18.75
NC_035077.1	61008244	.	A	T	.	.	MAF_INRAE=11.667;MAF_USDA=18.75
NC_035077.1	61008321	.	G	T	.	.	MAF_USDA=5.738
NC_035077.1	61008383	.	C	G	.	.	MAF_USDA=2.083
NC_035077.1	61008507	.	C	G	.	.	MAF_INRAE=4.43;MAF_USDA=12.941
NC_035077.1	61008591	.	C	T	.	.	MAF_USDA=5.738
NC_035077.1	61008614	.	G	A	.	.	MAF_USDA=6.557
NC_035077.1	61008623	.	A	T	.	.	MAF_USDA=4.098
NC_035077.1	61008752	.	T	A	.	.	MAF_USDA=2.083
NC_035077.1	61008904	.	C	T	.	.	MAF_INRAE=43.038;MAF_USDA=16.471
NC_035077.1	61008923	.	C	G	.	.	MAF_USDA=7.059
NC_035077.1	61008931	.	A	T	.	.	MAF_USDA=6.557
NC_035077.1	61008941	.	C	T	.	.	MAF_USDA=7.377
NC_035077.1	61009019	.	T	G	.	.	MAF_INRAE=38.608;MAF_USDA=38.824
NC_035077.1	61009116	.	T	G	.	.	MAF_INRAE=36.709;MAF_USDA=39.286
NC_035077.1	61009137	.	G	A	.	.	MAF_INRAE=34.167;MAF_USDA=41.667
NC_035077.1	61009143	.	T	C	.	.	MAF_INRAE=36.709;MAF_USDA=43.75
NC_035077.1	61009161	.	T	C	.	.	MAF_INRAE=47.368;MAF_USDA=17.647
NC_035077.1	61009207	.	T	G	.	.	MAF_USDA=3.279
NC_035077.1	61009210	.	G	A	.	.	MAF_USDA=6.557
NC_035077.1	61009227	.	G	A	.	.	MAF_USDA=4.762
NC_035077.1	61009230	.	A	T	.	.	MAF_USDA=3.333
NC_035077.1	61009233	.	C	T	.	.	MAF_USDA=5.833
NC_035077.1	61009241	.	C	A	.	.	MAF_USDA=5.833
NC_035077.1	61009242	.	T	C	.	.	MAF_USDA=5.833
NC_035077.1	61009326	.	T	G	.	.	MAF_USDA=6.557
NC_035077.1	61009396	.	G	C,T	.	.	MAF_INRAE=5.833;MAF_USDA=5.738
NC_035077.1	61009426	.	A	T	.	.	MAF_INRAE=40.0;MAF_USDA=17.059
NC_035077.1	61009454	.	T	C	.	.	MAF_USDA=5.738
NC_035077.1	61009463	.	T	C	.	.	MAF_USDA=7.377
NC_035077.1	61009475	.	C	A	.	.	MAF_USDA=6.557
NC_035077.1	61009581	.	T	C	.	.	MAF_INRAE=7.5;MAF_USDA=2.941
NC_035077.1	61009625	.	A	T	.	.	MAF_INRAE=40.0;MAF_USDA=17.059
NC_035077.1	61009651	.	A	T	.	.	MAF_INRAE=38.608;MAF_USDA=45.882
NC_035077.1	61009890	.	A	G	.	.	MAF_USDA=4.918
NC_035077.1	61009918	.	G	T	.	.	MAF_INRAE=14.167;MAF_USDA=6.471
NC_035077.1	61009925	.	T	G	.	.	MAF_USDA=2.083
NC_035077.1	61009937	.	G	T	.	.	MAF_INRAE=43.671;MAF_USDA=17.059
NC_035077.1	61009938	.	A	T	.	.	MAF_INRAE=40.833;MAF_USDA=17.059
NC_035077.1	61009952	.	C	T	.	.	MAF_USDA=4.918
NC_035077.1	61010050	.	A	C	.	.	MAF_INRAE=5.263;MAF_USDA=6.557
NC_035077.1	61010086	.	T	C	.	.	MAF_USDA=4.918
NC_035077.1	61010101	.	T	A	.	.	MAF_INRAE=4.167
NC_035077.1	61010145	.	G	A	.	.	MAF_INRAE=12.658
NC_035077.1	61010318	.	C	T	.	.	MAF_INRAE=43.671;MAF_USDA=16.471
NC_035077.1	61010325	.	C	T	.	.	MAF_INRAE=4.167;MAF_USDA=6.25
NC_035077.1	61010381	.	G	A	.	.	MAF_INRAE=38.608;MAF_USDA=49.412
NC_035077.1	61010390	.	C	T	.	.	MAF_INRAE=5.263;MAF_USDA=1.639
NC_035077.1	61010437	.	C	T	.	.	MAF_USDA=6.557
NC_035077.1	61010537	.	A	C	.	.	MAF_INRAE=4.167;MAF_USDA=6.25
NC_035077.1	61010551	.	T	G	.	.	MAF_USDA=2.459
NC_035077.1	61010599	.	A	T	.	.	MAF_USDA=4.167
NC_035077.1	61010628	.	C	T	.	.	MAF_USDA=6.557
NC_035077.1	61010656	.	G	A	.	.	MAF_USDA=4.098
NC_035077.1	61010682	.	A	T	.	.	MAF_INRAE=18.354;MAF_USDA=7.059
NC_035077.1	61010743	.	A	G	.	.	MAF_INRAE=41.772;MAF_USDA=39.412
NC_035077.1	61010865	.	A	T	.	.	MAF_INRAE=41.772;MAF_USDA=37.647
NC_035077.1	61010973	.	G	C	.	.	MAF_INRAE=4.167
NC_035077.1	61011038	.	T	C	.	.	MAF_INRAE=5.263;MAF_USDA=11.475
NC_035077.1	61011108	.	T	C	.	.	MAF_INRAE=40.506;MAF_USDA=38.824
NC_035077.1	61011112	.	A	C	.	.	MAF_USDA=18.033
NC_035077.1	61011154	.	C	T	.	.	MAF_INRAE=40.506;MAF_USDA=39.412
NC_035077.1	61011352	.	G	T	.	.	MAF_USDA=2.083
NC_035077.1	61011378	.	C	A	.	.	MAF_INRAE=41.772
NC_035077.1	61011432	.	G	A	.	.	MAF_INRAE=4.167;MAF_USDA=4.167
NC_035077.1	61011498	.	C	T	.	.	MAF_USDA=3.279
NC_035077.1	61011508	.	C	T	.	.	MAF_INRAE=38.608;MAF_USDA=37.647
NC_035077.1	61011538	.	G	T	.	.	MAF_INRAE=4.167;MAF_USDA=4.167
NC_035077.1	61011606	.	C	T	.	.	MAF_INRAE=4.167;MAF_USDA=4.167
NC_035077.1	61011654	.	C	T	.	.	MAF_USDA=2.083
NC_035077.1	61011672	.	T	A	.	.	MAF_INRAE=5.263;MAF_USDA=42.353
NC_035077.1	61011715	.	G	T	.	.	MAF_INRAE=5.0
NC_035077.1	61011795	.	G	A	.	.	MAF_USDA=6.557
NC_035077.1	61011815	.	T	C	.	.	MAF_INRAE=5.263;MAF_USDA=11.765
NC_035077.1	61011906	.	C	T	.	.	MAF_INRAE=41.139;MAF_USDA=39.412
NC_035077.1	61011916	.	C	T	.	.	MAF_INRAE=4.167;MAF_USDA=6.25
NC_035077.1	61012019	.	G	A	.	.	MAF_USDA=3.279
NC_035077.1	61012054	.	G	A	.	.	MAF_INRAE=47.368;MAF_USDA=34.118
NC_035077.1	61012108	.	T	C	.	.	MAF_USDA=12.5
NC_035077.1	61012153	.	C	T	.	.	MAF_USDA=1.639
NC_035077.1	61012179	.	A	G	.	.	MAF_INRAE=5.263;MAF_USDA=12.5
NC_035077.1	61012224	.	C	A	.	.	MAF_INRAE=4.167;MAF_USDA=6.25
NC_035077.1	61012230	.	G	A	.	.	MAF_USDA=8.235
NC_035077.1	61012254	.	A	C	.	.	MAF_USDA=3.279
NC_035077.1	61012283	.	T	C	.	.	MAF_USDA=2.459
NC_035077.1	61012294	.	T	C	.	.	MAF_INRAE=41.772;MAF_USDA=40.0
NC_035077.1	61012453	.	C	A	.	.	MAF_INRAE=10.759
NC_035077.1	61012493	.	G	A	.	.	MAF_INRAE=38.608;MAF_USDA=37.059
NC_035077.1	61012591	.	G	T	.	.	MAF_INRAE=5.263;MAF_USDA=43.529
NC_035077.1	61012671	.	T	A	.	.	MAF_USDA=39.583
NC_035077.1	61012677	.	C	T	.	.	MAF_INRAE=19.62;MAF_USDA=41.667
NC_035077.1	61012678	.	A	G	.	.	MAF_INRAE=19.167;MAF_USDA=39.583
NC_035077.1	61012681	.	C	T	.	.	MAF_INRAE=19.167;MAF_USDA=37.5
NC_035077.1	61012682	.	A	G	.	.	MAF_INRAE=19.167;MAF_USDA=39.583
NC_035077.1	61012689	.	T	C	.	.	MAF_INRAE=19.167;MAF_USDA=37.5
NC_035077.1	61012705	.	G	C	.	.	MAF_USDA=1.639
NC_035077.1	61012738	.	G	A	.	.	MAF_INRAE=13.333;MAF_USDA=5.294
NC_035077.1	61012751	.	C	T	.	.	MAF_USDA=6.557
NC_035077.1	61012771	.	G	T	.	.	MAF_INRAE=5.263;MAF_USDA=8.235
NC_035077.1	61012774	.	G	T	.	.	MAF_INRAE=19.62;MAF_USDA=25.882
NC_035077.1	61012801	.	G	T	.	.	MAF_USDA=22.951
NC_035077.1	61012812	.	T	C	.	.	MAF_INRAE=5.263;MAF_USDA=34.706
NC_035077.1	61012849	.	T	A	.	.	MAF_INRAE=43.671;MAF_USDA=16.471
NC_035077.1	61012858	.	C	A	.	.	MAF_INRAE=43.671;MAF_USDA=15.882
NC_035077.1	61012901	.	T	A	.	.	MAF_USDA=33.333
NC_035077.1	61012910	.	A	C	.	.	MAF_USDA=4.918
NC_035077.1	61012912	.	A	C	.	.	MAF_USDA=5.738
NC_035077.1	61012915	.	C	A	.	.	MAF_USDA=4.918
NC_035077.1	61012941	.	C	A	.	.	MAF_USDA=4.918
NC_035077.1	61013029	.	A	C	.	.	MAF_INRAE=18.987;MAF_USDA=31.765
NC_035077.1	61013097	.	C	A	.	.	MAF_USDA=2.083
NC_035077.1	61013229	.	G	C	.	.	MAF_USDA=2.459
NC_035077.1	61013241	.	C	T	.	.	MAF_USDA=6.557
NC_035077.1	61013408	.	C	T	.	.	MAF_USDA=3.279
NC_035077.1	61013409	.	G	A	.	.	MAF_USDA=8.333
NC_035077.1	61013543	.	C	G	.	.	MAF_USDA=47.059
NC_035077.1	61013568	.	C	T	.	.	MAF_INRAE=5.263;MAF_USDA=14.118
NC_035077.1	61013572	.	G	T	.	.	MAF_INRAE=17.5;MAF_USDA=18.824
NC_035077.1	61013590	.	A	G	.	.	MAF_INRAE=41.667;MAF_USDA=13.529
NC_035077.1	61013599	.	C	A	.	.	MAF_INRAE=40.833;MAF_USDA=12.941
NC_035077.1	61013600	.	G	T	.	.	MAF_USDA=7.377
NC_035077.1	61013604	.	C	T	.	.	MAF_INRAE=28.333;MAF_USDA=8.333
NC_035077.1	61013605	.	A	G	.	.	MAF_INRAE=40.833;MAF_USDA=10.0
NC_035077.1	61013608	.	A	G	.	.	MAF_INRAE=40.833;MAF_USDA=12.941
NC_035077.1	61013614	.	A	T	.	.	MAF_INRAE=40.833;MAF_USDA=14.706
NC_035077.1	61013631	.	G	A	.	.	MAF_INRAE=43.671;MAF_USDA=17.059
NC_035077.1	61013643	.	T	A	.	.	MAF_INRAE=10.759;MAF_USDA=17.647
NC_035077.1	61013660	.	C	T	.	.	MAF_INRAE=5.263;MAF_USDA=1.639
NC_035077.1	61013668	.	A	G	.	.	MAF_INRAE=5.263;MAF_USDA=11.765
NC_035077.1	61013674	.	T	G	.	.	MAF_INRAE=18.987;MAF_USDA=49.412
NC_035077.1	61013696	.	C	A	.	.	MAF_USDA=2.941
NC_035077.1	61013711	.	A	T	.	.	MAF_INRAE=43.671;MAF_USDA=18.235
NC_035077.1	61013713	.	A	C	.	.	MAF_INRAE=40.833;MAF_USDA=17.059
NC_035077.1	61013778	.	C	T	.	.	MAF_INRAE=5.263;MAF_USDA=11.765
NC_035077.1	61013862	.	C	A	.	.	MAF_INRAE=43.038;MAF_USDA=17.059
NC_035077.1	61013921	.	G	T	.	.	MAF_USDA=5.738
NC_035077.1	61014032	.	G	A	.	.	MAF_INRAE=23.418;MAF_USDA=27.647
NC_035077.1	61014089	.	T	A	.	.	MAF_INRAE=21.053;MAF_USDA=15.882
NC_035077.1	61014153	.	G	A	.	.	MAF_INRAE=41.772;MAF_USDA=16.471
NC_035077.1	61014179	.	G	A	.	.	MAF_USDA=3.529
NC_035077.1	61014280	.	T	C	.	.	MAF_INRAE=23.418;MAF_USDA=47.917
NC_035077.1	61014307	.	G	A	.	.	MAF_USDA=11.475
NC_035077.1	61014399	.	A	T	.	.	MAF_INRAE=23.418;MAF_USDA=31.765
NC_035077.1	61014413	.	T	G	.	.	MAF_INRAE=4.167;MAF_USDA=4.167
NC_035077.1	61014467	.	C	T	.	.	MAF_INRAE=20.0;MAF_USDA=11.176
NC_035077.1	61014549	.	C	A	.	.	MAF_INRAE=15.789;MAF_USDA=4.098
NC_035077.1	61014649	.	C	A	.	.	MAF_USDA=1.639
NC_035077.1	61014679	.	C	A	.	.	MAF_INRAE=21.053;MAF_USDA=15.882
NC_035077.1	61014891	.	G	A	.	.	MAF_INRAE=43.671;MAF_USDA=21.765
NC_035077.1	61014910	.	G	A	.	.	MAF_INRAE=18.354;MAF_USDA=17.647
NC_035077.1	61014972	.	C	A	.	.	MAF_INRAE=36.709;MAF_USDA=33.929
NC_035077.1	61014988	.	G	A	.	.	MAF_INRAE=21.053;MAF_USDA=16.471
NC_035077.1	61015063	.	G	A	.	.	MAF_USDA=2.083
NC_035077.1	61015068	.	G	T	.	.	MAF_USDA=1.639
NC_035077.1	61015081	.	C	T	.	.	MAF_USDA=2.459
NC_035077.1	61015259	.	T	C	.	.	MAF_INRAE=4.167
NC_035077.1	61015290	.	C	T	.	.	MAF_USDA=7.377
NC_035077.1	61015317	.	G	A	.	.	MAF_USDA=1.639
NC_035077.1	61015333	.	T	A	.	.	MAF_INRAE=41.139;MAF_USDA=45.294
NC_035077.1	61015350	.	C	T	.	.	MAF_INRAE=21.053;MAF_USDA=15.882
NC_035077.1	61015430	.	T	C	.	.	MAF_INRAE=41.139;MAF_USDA=45.294
NC_035077.1	61015460	.	A	T	.	.	MAF_USDA=2.083
NC_035077.1	61015479	.	A	C	.	.	MAF_INRAE=36.076;MAF_USDA=38.824
NC_035077.1	61015535	.	G	C	.	.	MAF_INRAE=41.139;MAF_USDA=45.882
NC_035077.1	61015596	.	T	G	.	.	MAF_USDA=2.083
NC_035077.1	61015663	.	C	T	.	.	MAF_USDA=2.083
NC_035077.1	61015704	.	C	G	.	.	MAF_USDA=4.918
NC_035077.1	61015712	.	C	T	.	.	MAF_USDA=6.557
NC_035077.1	61015733	.	G	T	.	.	MAF_USDA=4.918
NC_035077.1	61015742	.	C	A	.	.	MAF_USDA=5.738
NC_035077.1	61015748	.	T	C	.	.	MAF_USDA=5.738
NC_035077.1	61015885	.	C	T	.	.	MAF_INRAE=5.263;MAF_USDA=11.176
NC_035077.1	61015961	.	C	G	.	.	MAF_USDA=12.295
NC_035077.1	61016013	.	G	A	.	.	MAF_INRAE=13.333;MAF_USDA=2.941
NC_035077.1	61016080	.	C	G	.	.	MAF_USDA=4.918
NC_035077.1	61016184	.	G	A	.	.	MAF_INRAE=23.418;MAF_USDA=23.529
NC_035077.1	61016199	.	G	A	.	.	MAF_INRAE=15.789;MAF_USDA=4.098
NC_035077.1	61016204	.	C	A	.	.	MAF_INRAE=15.789;MAF_USDA=4.098
NC_035077.1	61016254	.	T	G	.	.	MAF_USDA=21.765
NC_035077.1	61016255	.	T	C	.	.	MAF_USDA=22.941
NC_035077.1	61016257	.	G	T	.	.	MAF_USDA=22.941
NC_035077.1	61016258	.	T	C,G	.	.	MAF_INRAE=15.833;MAF_USDA=22.941
NC_035077.1	61016259	.	A	C	.	.	MAF_USDA=22.941
NC_035077.1	61016273	.	G	A	.	.	MAF_INRAE=41.772;MAF_USDA=40.588
NC_035077.1	61016274	.	C	A	.	.	MAF_INRAE=4.167;MAF_USDA=4.167
NC_035077.1	61016291	.	C	T	.	.	MAF_INRAE=11.392;MAF_USDA=10.0
NC_035077.1	61016323	.	C	T	.	.	MAF_INRAE=23.418;MAF_USDA=28.235
NC_035077.1	61016326	.	G	A	.	.	MAF_INRAE=22.785;MAF_USDA=6.471
NC_035077.1	61016328	.	G	A	.	.	MAF_USDA=3.279
NC_035077.1	61016393	.	C	T	.	.	MAF_USDA=6.557
NC_035077.1	61016397	.	C	T	.	.	MAF_INRAE=5.263;MAF_USDA=3.529
NC_035077.1	61016403	.	C	T	.	.	MAF_USDA=5.738
NC_035077.1	61016404	.	C	T	.	.	MAF_USDA=5.738
NC_035077.1	61016419	.	C	G	.	.	MAF_INRAE=23.418;MAF_USDA=22.941
NC_035077.1	61016579	.	G	T	.	.	MAF_USDA=11.475
NC_035077.1	61016599	.	C	G	.	.	MAF_INRAE=4.167
NC_035077.1	61016674	.	T	C	.	.	MAF_INRAE=14.167;MAF_USDA=7.059
NC_035077.1	61016722	.	G	T	.	.	MAF_INRAE=5.263;MAF_USDA=14.706
NC_035077.1	61016736	.	T	G	.	.	MAF_INRAE=5.833
NC_035077.1	61016931	.	G	A	.	.	MAF_INRAE=41.772;MAF_USDA=29.412
NC_035077.1	61016943	.	T	C	.	.	MAF_USDA=1.639
NC_035077.1	61016955	.	C	T	.	.	MAF_USDA=4.918
NC_035077.1	61016986	.	C	T	.	.	MAF_INRAE=44.304;MAF_USDA=16.471
NC_035077.1	61017024	.	G	T	.	.	MAF_INRAE=42.405;MAF_USDA=25.294
NC_035077.1	61017104	.	G	A	.	.	MAF_USDA=9.836
NC_035077.1	61017118	.	C	A	.	.	MAF_USDA=20.492
NC_035077.1	61017209	.	A	G	.	.	MAF_INRAE=4.167;MAF_USDA=4.167
NC_035077.1	61017306	.	C	A	.	.	MAF_USDA=1.639
NC_035077.1	61017410	.	A	G	.	.	MAF_INRAE=5.263;MAF_USDA=11.905
NC_035077.1	61017423	.	T	A	.	.	MAF_USDA=1.695
NC_035077.1	61017427	.	T	A	.	.	MAF_USDA=15.254
NC_035077.1	61017472	.	T	G	.	.	MAF_USDA=31.25
NC_035077.1	61017473	.	A	G	.	.	MAF_USDA=4.167
NC_035077.1	61017483	.	A	T	.	.	MAF_USDA=18.75
NC_035077.1	61018049	.	A	T	.	.	MAF_INRAE=5.263;MAF_USDA=33.529
NC_035077.1	61018075	.	A	C	.	.	MAF_INRAE=38.608;MAF_USDA=28.235
NC_035077.1	61018136	.	C	T	.	.	MAF_USDA=2.459
NC_035077.1	61018194	.	C	A	.	.	MAF_INRAE=11.667
NC_035077.1	61018251	.	A	G	.	.	MAF_USDA=1.639
NC_035077.1	61018346	.	T	C	.	.	MAF_USDA=1.639
NC_035077.1	61018521	.	C	T	.	.	MAF_USDA=6.557
NC_035077.1	61018523	.	C	T	.	.	MAF_USDA=6.557
NC_035077.1	61018524	.	A	G	.	.	MAF_INRAE=43.038;MAF_USDA=15.882
NC_035077.1	61018559	.	G	A	.	.	MAF_USDA=9.836
NC_035077.1	61018577	.	C	G	.	.	MAF_INRAE=5.263;MAF_USDA=13.529
NC_035077.1	61018661	.	T	C	.	.	MAF_INRAE=18.987;MAF_USDA=20.588
NC_035077.1	61018674	.	G	C	.	.	MAF_USDA=11.475
NC_035077.1	61018709	.	C	A	.	.	MAF_USDA=11.475
NC_035077.1	61018765	.	G	A	.	.	MAF_USDA=13.559
NC_035077.1	61018777	.	C	A	.	.	MAF_USDA=13.559
NC_035077.1	61018778	.	T	C	.	.	MAF_USDA=15.244
NC_035077.1	61018779	.	G	A	.	.	MAF_USDA=6.522
NC_035077.1	61018838	.	G	T	.	.	MAF_USDA=5.172
NC_035077.1	61018922	.	A	T	.	.	MAF_INRAE=24.684;MAF_USDA=21.765
NC_035077.1	61019042	.	T	C	.	.	MAF_INRAE=4.167;MAF_USDA=4.167
NC_035077.1	61019085	.	G	T	.	.	MAF_USDA=6.557
NC_035077.1	61019116	.	G	A	.	.	MAF_INRAE=5.263;MAF_USDA=11.176
NC_035077.1	61019189	.	G	A	.	.	MAF_USDA=9.836
NC_035077.1	61019210	.	T	G	.	.	MAF_INRAE=17.722;MAF_USDA=41.176
NC_035077.1	61019247	.	C	A	.	.	MAF_USDA=2.459
NC_035077.1	61019248	.	A	C	.	.	MAF_USDA=2.459
NC_035077.1	61019264	.	C	T	.	.	MAF_USDA=10.656
NC_035077.1	61019316	.	A	C	.	.	MAF_USDA=3.279
NC_035077.1	61019373	.	G	T	.	.	MAF_USDA=1.639
NC_035077.1	61019465	.	G	T	.	.	MAF_INRAE=14.167;MAF_USDA=6.471
NC_035077.1	61019522	.	C	A	.	.	MAF_USDA=1.639
NC_035077.1	61019561	.	G	A	.	.	MAF_INRAE=15.833
NC_035077.1	61019570	.	T	A	.	.	MAF_INRAE=4.167;MAF_USDA=4.167
NC_035077.1	61019649	.	C	T	.	.	MAF_INRAE=5.833;MAF_USDA=1.639
NC_035077.1	61019688	.	C	T	.	.	MAF_USDA=12.5
NC_035077.1	61019705	.	C	G	.	.	MAF_INRAE=1.667
NC_035077.1	61019720	.	G	T	.	.	MAF_INRAE=43.038;MAF_USDA=16.471
NC_035077.1	61019790	.	A	T	.	.	MAF_INRAE=40.0
NC_035077.1	61019799	.	T	A	.	.	MAF_USDA=4.167
NC_035077.1	61019844	.	T	C	.	.	MAF_USDA=27.083
NC_035077.1	61019936	.	T	A	.	.	MAF_USDA=5.738
NC_035077.1	61019945	.	G	C	.	.	MAF_INRAE=26.316;MAF_USDA=7.647
NC_035077.1	61019972	.	C	T	.	.	MAF_INRAE=5.263;MAF_USDA=10.588
NC_035077.1	61020066	.	T	A	.	.	MAF_INRAE=5.263;MAF_USDA=11.176
NC_035077.1	61020088	.	C	A	.	.	MAF_INRAE=43.671;MAF_USDA=17.059
NC_035077.1	61020107	.	G	A	.	.	MAF_INRAE=39.241;MAF_USDA=18.235
NC_035077.1	61020108	.	T	A	.	.	MAF_INRAE=35.0;MAF_USDA=18.235
NC_035077.1	61020120	.	G	A	.	.	MAF_USDA=4.098
NC_035077.1	61020166	.	G	A	.	.	MAF_INRAE=5.263;MAF_USDA=13.529
NC_035077.1	61020192	.	A	G	.	.	MAF_INRAE=18.354;MAF_USDA=8.235
NC_035077.1	61020233	.	T	A	.	.	MAF_USDA=3.333
NC_035077.1	61020255	.	T	A	.	.	MAF_INRAE=5.833
NC_035077.1	61020437	.	C	T	.	.	MAF_INRAE=4.167;MAF_USDA=4.167
NC_035077.1	61020456	.	A	C	.	.	MAF_USDA=2.459
NC_035077.1	61020468	.	G	A	.	.	MAF_INRAE=15.823;MAF_USDA=47.059
NC_035077.1	61020537	.	A	G	.	.	MAF_USDA=11.176
NC_035077.1	61020539	.	T	C	.	.	MAF_USDA=2.459
NC_035077.1	61020609	.	G	A	.	.	MAF_INRAE=5.263;MAF_USDA=23.529
NC_035077.1	61020771	.	G	T	.	.	MAF_USDA=2.459
NC_035077.1	61020795	.	C	A	.	.	MAF_INRAE=34.81
NC_035077.1	61020886	.	C	T	.	.	MAF_USDA=16.393
NC_035077.1	61020968	.	C	T	.	.	MAF_USDA=1.667
NC_035077.1	61020969	.	G	A	.	.	MAF_USDA=8.929
NC_035077.1	61020979	.	A	G	.	.	MAF_INRAE=5.263;MAF_USDA=13.095
NC_035077.1	61021008	.	A	G	.	.	MAF_USDA=18.235
NC_035077.1	61021071	.	G	A	.	.	MAF_USDA=2.083
NC_035077.1	61021075	.	T	C	.	.	MAF_USDA=28.571
NC_035077.1	61021078	.	T	A	.	.	MAF_USDA=29.167
NC_035077.1	61021110	.	G	A	.	.	MAF_USDA=24.405
NC_035077.1	61021119	.	G	A	.	.	MAF_USDA=3.333
NC_035077.1	61021135	.	A	T	.	.	MAF_USDA=8.333
NC_035077.1	61021542	.	A	T	.	.	MAF_USDA=2.083
NC_035077.1	61021559	.	C	T	.	.	MAF_INRAE=5.263;MAF_USDA=12.353
NC_035077.1	61021748	.	G	A	.	.	MAF_INRAE=5.263;MAF_USDA=24.706
NC_035077.1	61021762	.	G	A	.	.	MAF_USDA=2.459
NC_035077.1	61021821	.	C	T	.	.	MAF_INRAE=4.167;MAF_USDA=4.167
NC_035077.1	61021827	.	C	T	.	.	MAF_INRAE=4.167;MAF_USDA=4.167
NC_035077.1	61021917	.	C	G	.	.	MAF_USDA=21.765
NC_035077.1	61021930	.	A	C	.	.	MAF_INRAE=18.987;MAF_USDA=22.353
NC_035077.1	61021969	.	T	G	.	.	MAF_INRAE=4.167;MAF_USDA=2.353
NC_035077.1	61022003	.	T	A	.	.	MAF_INRAE=5.833;MAF_USDA=1.667
NC_035077.1	61022034	.	C	T	.	.	MAF_USDA=3.333
NC_035077.1	61022121	.	C	A	.	.	MAF_INRAE=5.263;MAF_USDA=11.176
NC_035077.1	61022377	.	C	A	.	.	MAF_INRAE=11.392;MAF_USDA=27.083
NC_035077.1	61022378	.	A	T	.	.	MAF_USDA=2.459
NC_035077.1	61022380	.	T	G	.	.	MAF_USDA=10.588
NC_035077.1	61022384	.	T	A	.	.	MAF_USDA=7.377
NC_035077.1	61022385	.	T	A	.	.	MAF_INRAE=35.833;MAF_USDA=45.294
NC_035077.1	61022386	.	T	A	.	.	MAF_INRAE=22.5;MAF_USDA=31.176
NC_035077.1	61022388	.	A	C	.	.	MAF_USDA=7.647
NC_035077.1	61022392	.	T	C	.	.	MAF_USDA=1.639
NC_035077.1	61022429	.	T	C	.	.	MAF_INRAE=5.263;MAF_USDA=6.25
NC_035077.1	61022506	.	C	T	.	.	MAF_INRAE=5.263;MAF_USDA=11.176
NC_035077.1	61022532	.	A	T	.	.	MAF_INRAE=5.263
NC_035077.1	61022546	.	G	A	.	.	MAF_USDA=2.459
NC_035077.1	61022558	.	C	T	.	.	MAF_INRAE=4.167;MAF_USDA=2.353
NC_035077.1	61022596	.	G	T	.	.	MAF_INRAE=5.263;MAF_USDA=14.706
NC_035077.1	61022652	.	C	A	.	.	MAF_USDA=13.115
NC_035077.1	61022654	.	G	A	.	.	MAF_INRAE=24.051;MAF_USDA=23.529
NC_035077.1	61022697	.	C	T	.	.	MAF_USDA=7.059
NC_035077.1	61022705	.	T	C	.	.	MAF_USDA=17.059
NC_035077.1	61022745	.	C	T	.	.	MAF_USDA=1.639
NC_035077.1	61022759	.	T	C	.	.	MAF_INRAE=36.842
NC_035077.1	61022782	.	C	T	.	.	MAF_USDA=3.279
NC_035077.1	61022960	.	G	T	.	.	MAF_USDA=20.492
NC_035077.1	61023025	.	C	T	.	.	MAF_INRAE=5.263;MAF_USDA=9.412
NC_035077.1	61023107	.	A	C	.	.	MAF_INRAE=4.167
NC_035077.1	61023195	.	G	T	.	.	MAF_USDA=9.412
NC_035077.1	61023246	.	C	T	.	.	MAF_INRAE=5.833;MAF_USDA=42.623
NC_035077.1	61023346	.	A	G	.	.	MAF_INRAE=5.833;MAF_USDA=4.918
NC_035077.1	61023352	.	T	G	.	.	MAF_INRAE=20.0;MAF_USDA=24.706
NC_035077.1	61023372	.	G	A	.	.	MAF_INRAE=33.544;MAF_USDA=34.118
NC_035077.1	61023435	.	T	G	.	.	MAF_INRAE=8.333;MAF_USDA=4.167
NC_035077.1	61023604	.	T	C	.	.	MAF_INRAE=31.013;MAF_USDA=18.824
NC_035077.1	61023711	.	G	A	.	.	MAF_INRAE=5.263;MAF_USDA=10.0
NC_035077.1	61023734	.	C	T	.	.	MAF_INRAE=32.278;MAF_USDA=28.824
NC_035077.1	61023756	.	G	A	.	.	MAF_INRAE=18.354;MAF_USDA=8.824
NC_035077.1	61023778	.	T	A	.	.	MAF_INRAE=43.038;MAF_USDA=24.706
NC_035077.1	61023894	.	C	T	.	.	MAF_USDA=1.639
NC_035077.1	61023938	.	T	G	.	.	MAF_INRAE=19.167
NC_035077.1	61024042	.	A	G	.	.	MAF_USDA=3.279
NC_035077.1	61024070	.	A	G	.	.	MAF_INRAE=13.333;MAF_USDA=1.639
NC_035077.1	61024090	.	C	T	.	.	MAF_INRAE=35.443;MAF_USDA=36.471
NC_035077.1	61024105	.	C	T	.	.	MAF_USDA=4.918
NC_035077.1	61024188	.	A	G	.	.	MAF_INRAE=27.215;MAF_USDA=42.353
NC_035077.1	61024230	.	C	G	.	.	MAF_USDA=5.0
NC_035077.1	61024271	.	G	A	.	.	MAF_INRAE=24.684;MAF_USDA=35.294
NC_035077.1	61024331	.	A	G	.	.	MAF_USDA=4.918
NC_035077.1	61024687	.	G	A	.	.	MAF_USDA=2.976
NC_035077.1	61024737	.	C	T,A	.	.	MAF_INRAE=4.167;MAF_USDA=1.639
NC_035077.1	61024811	.	G	T	.	.	MAF_USDA=2.459
NC_035077.1	61024843	.	G	T	.	.	MAF_USDA=4.918
NC_035077.1	61024844	.	G	T	.	.	MAF_USDA=4.918
NC_035077.1	61024919	.	C	G	.	.	MAF_USDA=2.459
NC_035077.1	61025089	.	C	T	.	.	MAF_INRAE=39.241;MAF_USDA=16.471
NC_035077.1	61025100	.	A	C	.	.	MAF_INRAE=4.167;MAF_USDA=4.167
NC_035077.1	61025190	.	T	A	.	.	MAF_INRAE=4.167;MAF_USDA=4.167
NC_035077.1	61025279	.	T	C	.	.	MAF_INRAE=30.0;MAF_USDA=36.471
NC_035077.1	61025295	.	G	C	.	.	MAF_INRAE=4.167;MAF_USDA=4.167
NC_035077.1	61025315	.	C	T	.	.	MAF_USDA=16.393
NC_035077.1	61025328	.	A	C	.	.	MAF_INRAE=24.051;MAF_USDA=34.706
NC_035077.1	61025333	.	C	A	.	.	MAF_USDA=3.279
NC_035077.1	61025375	.	T	G	.	.	MAF_USDA=4.918
NC_035077.1	61025405	.	C	T	.	.	MAF_USDA=3.279
NC_035077.1	61025488	.	A	G	.	.	MAF_INRAE=35.443;MAF_USDA=34.706
NC_035077.1	61025502	.	A	C	.	.	MAF_USDA=3.279
NC_035077.1	61025504	.	G	T	.	.	MAF_USDA=13.529
NC_035077.1	61025526	.	A	G	.	.	MAF_INRAE=24.684;MAF_USDA=48.235
NC_035077.1	61025557	.	T	G	.	.	MAF_INRAE=14.167;MAF_USDA=15.294
NC_035077.1	61025572	.	C	T	.	.	MAF_USDA=4.918
NC_035077.1	61025595	.	T	C	.	.	MAF_INRAE=15.833;MAF_USDA=47.917
NC_035077.1	61025646	.	C	T	.	.	MAF_USDA=4.098
NC_035077.1	61025690	.	T	C	.	.	MAF_INRAE=32.278;MAF_USDA=38.235
NC_035077.1	61025705	.	T	C	.	.	MAF_INRAE=16.667;MAF_USDA=26.087
NC_035077.1	61025804	.	C	T	.	.	MAF_INRAE=47.368;MAF_USDA=35.882
NC_035077.1	61025888	.	A	T	.	.	MAF_INRAE=5.263
NC_035077.1	61025941	.	C	G	.	.	MAF_USDA=13.095
NC_035077.1	61025998	.	T	G	.	.	MAF_USDA=45.833
NC_035077.1	61026036	.	C	A	.	.	MAF_USDA=14.881
NC_035077.1	61026039	.	T	G	.	.	MAF_USDA=32.738
NC_035077.1	61026091	.	C	T	.	.	MAF_USDA=4.098
NC_035077.1	61026092	.	G	A	.	.	MAF_USDA=38.824
NC_035077.1	61026094	.	C	A	.	.	MAF_USDA=37.059
NC_035077.1	61026101	.	G	A	.	.	MAF_USDA=2.459
NC_035077.1	61026111	.	C	A	.	.	MAF_USDA=37.059
NC_035077.1	61026120	.	G	A	.	.	MAF_USDA=36.471
NC_035077.1	61026224	.	G	A	.	.	MAF_INRAE=24.684;MAF_USDA=35.294
NC_035077.1	61026226	.	G	C	.	.	MAF_USDA=4.918
NC_035077.1	61026230	.	C	T	.	.	MAF_USDA=4.098
NC_035077.1	61026231	.	G	A	.	.	MAF_INRAE=24.684;MAF_USDA=34.706
NC_035077.1	61026236	.	C	T	.	.	MAF_INRAE=24.684;MAF_USDA=34.706
NC_035077.1	61026268	.	C	G	.	.	MAF_INRAE=4.167
NC_035077.1	61026275	.	T	A	.	.	MAF_USDA=2.5
NC_035077.1	61026302	.	C	T	.	.	MAF_USDA=1.639
NC_035077.1	61026391	.	C	A	.	.	MAF_INRAE=24.051;MAF_USDA=34.118
NC_035077.1	61026394	.	T	A	.	.	MAF_INRAE=15.0;MAF_USDA=33.529
NC_035077.1	61026409	.	G	A	.	.	MAF_INRAE=15.0;MAF_USDA=16.667
NC_035077.1	61026414	.	A	G	.	.	MAF_INRAE=35.443;MAF_USDA=37.647
NC_035077.1	61026437	.	T	C	.	.	MAF_INRAE=36.709;MAF_USDA=15.294
NC_035077.1	61027157	.	A	G	.	.	MAF_INRAE=31.667
NC_035077.1	61027278	.	C	A	.	.	MAF_USDA=5.738
NC_035077.1	61027305	.	G	A	.	.	MAF_INRAE=5.833
NC_035077.1	61027346	.	A	C	.	.	MAF_INRAE=24.684;MAF_USDA=34.118
NC_035077.1	61027366	.	G	A	.	.	MAF_USDA=5.738
NC_035077.1	61027422	.	G	A	.	.	MAF_INRAE=24.684;MAF_USDA=35.294
NC_035077.1	61027441	.	T	G	.	.	MAF_INRAE=24.684;MAF_USDA=34.706
NC_035077.1	61027442	.	C	T	.	.	MAF_INRAE=15.833;MAF_USDA=35.294
NC_035077.1	61027486	.	A	G	.	.	MAF_INRAE=24.684;MAF_USDA=35.294
NC_035077.1	61027513	.	C	G	.	.	MAF_INRAE=24.684;MAF_USDA=34.706
NC_035077.1	61027528	.	A	G	.	.	MAF_INRAE=35.443;MAF_USDA=44.706
NC_035077.1	61027617	.	C	G	.	.	MAF_USDA=3.279
NC_035077.1	61027658	.	G	A	.	.	MAF_USDA=3.279
NC_035077.1	61027678	.	T	A	.	.	MAF_INRAE=24.684;MAF_USDA=35.882
NC_035077.1	61027718	.	G	T	.	.	MAF_USDA=8.235
NC_035077.1	61027779	.	C	T	.	.	MAF_USDA=3.279
NC_035077.1	61027791	.	C	T	.	.	MAF_USDA=4.918
NC_035077.1	61028005	.	A	C	.	.	MAF_USDA=13.115
NC_035077.1	61028006	.	G	A	.	.	MAF_INRAE=22.152;MAF_USDA=16.471
NC_035077.1	61028018	.	A	C	.	.	MAF_USDA=1.639
NC_035077.1	61028339	.	T	G	.	.	MAF_INRAE=24.684;MAF_USDA=45.294
NC_035077.1	61028349	.	C	G	.	.	MAF_INRAE=14.167;MAF_USDA=10.0
NC_035077.1	61028466	.	T	C	.	.	MAF_INRAE=4.167;MAF_USDA=8.824
NC_035077.1	61028581	.	T	A	.	.	MAF_INRAE=5.263;MAF_USDA=14.706
NC_035077.1	61028583	.	A	G	.	.	MAF_USDA=12.295
NC_035077.1	61028616	.	G	A	.	.	MAF_USDA=12.295
NC_035077.1	61028617	.	C	T	.	.	MAF_USDA=12.295
NC_035077.1	61028723	.	G	A	.	.	MAF_USDA=8.197
NC_035077.1	61028789	.	G	T	.	.	MAF_INRAE=3.333;MAF_USDA=4.167
NC_035077.1	61028811	.	C	A	.	.	MAF_USDA=4.918
NC_035077.1	61028825	.	T	C	.	.	MAF_USDA=8.824
NC_035077.1	61028844	.	C	A	.	.	MAF_USDA=13.115
NC_035077.1	61028859	.	G	C	.	.	MAF_USDA=13.115
NC_035077.1	61028867	.	A	C	.	.	MAF_USDA=13.115
NC_035077.1	61028898	.	T	C	.	.	MAF_INRAE=34.177;MAF_USDA=44.118
NC_035077.1	61028990	.	T	A	.	.	MAF_INRAE=36.076;MAF_USDA=44.706
NC_035077.1	61029008	.	G	A	.	.	MAF_USDA=12.295
NC_035077.1	61029081	.	A	T	.	.	MAF_INRAE=5.0
NC_035077.1	61029098	.	A	T	.	.	MAF_INRAE=14.167;MAF_USDA=6.471
NC_035077.1	61029117	.	T	G	.	.	MAF_INRAE=36.076;MAF_USDA=44.706
NC_035077.1	61029165	.	T	C	.	.	MAF_INRAE=36.076;MAF_USDA=37.647
NC_035077.1	61029196	.	G	A	.	.	MAF_USDA=4.098
NC_035077.1	61029207	.	A	G	.	.	MAF_USDA=8.824
NC_035077.1	61029214	.	A	C	.	.	MAF_USDA=8.824
NC_035077.1	61029246	.	C	T	.	.	MAF_INRAE=4.167;MAF_USDA=8.235
NC_035077.1	61029362	.	T	A	.	.	MAF_USDA=1.639
NC_035077.1	61029384	.	C	A	.	.	MAF_USDA=8.824
NC_035077.1	61029498	.	G	A	.	.	MAF_USDA=5.738
NC_035077.1	61029505	.	C	T	.	.	MAF_USDA=4.918
NC_035077.1	61029540	.	T	C	.	.	MAF_INRAE=14.167;MAF_USDA=8.235
NC_035077.1	61029581	.	A	G	.	.	MAF_INRAE=24.684;MAF_USDA=44.706
NC_035077.1	61029677	.	A	C	.	.	MAF_INRAE=5.0
NC_035077.1	61029713	.	G	T	.	.	MAF_USDA=5.738
NC_035077.1	61029776	.	C	T	.	.	MAF_USDA=13.934
NC_035077.1	61029778	.	GAGGCGGGGCA	GAGGCGGGGCG	.	.	MAF_USDA=14.583
NC_035077.1	61029788	.	A	G	.	.	MAF_INRAE=14.167;MAF_USDA=5.738
NC_035077.1	61029925	.	T	C	.	.	MAF_INRAE=38.608;MAF_USDA=27.059
NC_035077.1	61029956	.	C	T	.	.	MAF_INRAE=39.873;MAF_USDA=42.941
NC_035077.1	61029975	.	A	T	.	.	MAF_INRAE=14.167;MAF_USDA=10.588
NC_035077.1	61029989	.	T	A	.	.	MAF_USDA=4.098
NC_035077.1	61030048	.	G	A	.	.	MAF_INRAE=21.053;MAF_USDA=2.459
NC_035077.1	61030056	.	G	T	.	.	MAF_INRAE=26.316;MAF_USDA=18.235
NC_035077.1	61030179	.	A	G	.	.	MAF_USDA=1.639
NC_035077.1	61030238	.	G	A	.	.	MAF_USDA=2.459
NC_035077.1	61030267	.	C	A	.	.	MAF_INRAE=20.253;MAF_USDA=31.765
NC_035077.1	61030319	.	T	A	.	.	MAF_USDA=4.098
NC_035077.1	61030342	.	C	T	.	.	MAF_INRAE=36.667;MAF_USDA=7.059
NC_035077.1	61030498	.	G	A	.	.	MAF_INRAE=29.114;MAF_USDA=36.471
NC_035077.1	61030832	.	A	C	.	.	MAF_INRAE=14.167;MAF_USDA=5.294
NC_035077.1	61030834	.	G	T	.	.	MAF_USDA=1.639
NC_035077.1	61030838	.	G	C	.	.	MAF_INRAE=5.263;MAF_USDA=14.118
NC_035077.1	61030865	.	T	A	.	.	MAF_USDA=2.083
NC_035077.1	61030889	.	G	C	.	.	MAF_USDA=2.083
NC_035077.1	61030904	.	A	T	.	.	MAF_USDA=18.033
NC_035077.1	61031000	.	G	A	.	.	MAF_INRAE=32.911;MAF_USDA=21.176
NC_035077.1	61031031	.	G	T	.	.	MAF_INRAE=5.263;MAF_USDA=2.459
NC_035077.1	61031163	.	T	C	.	.	MAF_INRAE=5.263;MAF_USDA=14.118
NC_035077.1	61031220	.	C	T	.	.	MAF_USDA=1.639
NC_035077.1	61031321	.	A	G	.	.	MAF_USDA=2.459
NC_035077.1	61031341	.	A	C	.	.	MAF_USDA=4.918
NC_035077.1	61031343	.	G	A	.	.	MAF_INRAE=21.667;MAF_USDA=44.706
NC_035077.1	61031351	.	G	T	.	.	MAF_USDA=26.471
NC_035077.1	61031362	.	C	T	.	.	MAF_USDA=2.459
NC_035077.1	61031494	.	G	C	.	.	MAF_USDA=1.639
NC_035077.1	61031519	.	T	C	.	.	MAF_USDA=7.377
NC_035077.1	61031533	.	A	T	.	.	MAF_USDA=6.25
NC_035077.1	61031910	.	C	T	.	.	MAF_INRAE=14.167;MAF_USDA=8.235
NC_035077.1	61031978	.	T	C	.	.	MAF_USDA=1.639
NC_035077.1	61032011	.	G	T	.	.	MAF_USDA=5.738
NC_035077.1	61032036	.	G	T	.	.	MAF_USDA=5.738
NC_035077.1	61032044	.	G	T	.	.	MAF_USDA=5.738
NC_035077.1	61032047	.	C	T	.	.	MAF_USDA=2.941
NC_035077.1	61032067	.	G	T	.	.	MAF_USDA=1.639
NC_035077.1	61032083	.	C	A	.	.	MAF_INRAE=13.333;MAF_USDA=10.588
NC_035077.1	61032135	.	T	C	.	.	MAF_INRAE=21.053;MAF_USDA=41.176
NC_035077.1	61032157	.	A	G	.	.	MAF_USDA=2.459
NC_035077.1	61032176	.	G	A	.	.	MAF_USDA=1.639
NC_035077.1	61032415	.	G	A	.	.	MAF_INRAE=11.667;MAF_USDA=1.639
NC_035077.1	61032460	.	C	T	.	.	MAF_USDA=2.459
NC_035077.1	61032539	.	C	T	.	.	MAF_USDA=22.353
NC_035077.1	61032668	.	T	A	.	.	MAF_USDA=1.639
NC_035077.1	61032837	.	A	T	.	.	MAF_USDA=35.417
NC_035077.1	61032838	.	A	T	.	.	MAF_USDA=18.75
NC_035077.1	61032919	.	T	G	.	.	MAF_USDA=2.459
NC_035077.1	61032966	.	G	A	.	.	MAF_USDA=4.098
NC_035077.1	61032986	.	C	T	.	.	MAF_INRAE=22.152;MAF_USDA=7.647
NC_035077.1	61033092	.	A	G	.	.	MAF_USDA=4.918
NC_035077.1	61033105	.	A	T	.	.	MAF_USDA=4.918
NC_035077.1	61033118	.	A	C	.	.	MAF_USDA=7.059
NC_035077.1	61033122	.	G	T	.	.	MAF_USDA=8.824
NC_035077.1	61033194	.	G	T	.	.	MAF_USDA=1.639
NC_035077.1	61033305	.	C	T	.	.	MAF_INRAE=5.263;MAF_USDA=3.279
NC_035077.1	61033331	.	G	T	.	.	MAF_INRAE=21.053;MAF_USDA=15.882
NC_035077.1	61033406	.	C	A	.	.	MAF_USDA=5.738
NC_035077.1	61033456	.	T	C	.	.	MAF_INRAE=3.333
NC_035077.1	61033516	.	A	C	.	.	MAF_USDA=3.279
NC_035077.1	61033590	.	T	G	.	.	MAF_USDA=4.918
NC_035077.1	61033601	.	A	C	.	.	MAF_USDA=4.918
NC_035077.1	61033681	.	T	C	.	.	MAF_USDA=4.918
NC_035077.1	61033684	.	A	T	.	.	MAF_USDA=4.918
NC_035077.1	61033761	.	C	A	.	.	MAF_USDA=1.639
NC_035077.1	61033782	.	G	T	.	.	MAF_INRAE=21.053;MAF_USDA=15.882
NC_035077.1	61033790	.	T	G	.	.	MAF_USDA=1.639
NC_035077.1	61033793	.	T	C	.	.	MAF_USDA=4.098
NC_035077.1	61033847	.	C	T	.	.	MAF_INRAE=21.053;MAF_USDA=20.238
NC_035077.1	61033888	.	A	G	.	.	MAF_INRAE=21.053
NC_035077.1	61033928	.	C	T	.	.	MAF_USDA=27.083
NC_035077.1	61034047	.	C	T	.	.	MAF_INRAE=21.053;MAF_USDA=17.262
NC_035077.1	61034057	.	G	T	.	.	MAF_USDA=4.706
NC_035077.1	61034091	.	T	C	.	.	MAF_USDA=4.918
NC_035077.1	61034143	.	G	A	.	.	MAF_INRAE=21.053;MAF_USDA=12.353
NC_035077.1	61034152	.	C	T	.	.	MAF_INRAE=21.053;MAF_USDA=12.353
NC_035077.1	61034159	.	C	T	.	.	MAF_USDA=7.377
NC_035077.1	61034185	.	G	A	.	.	MAF_USDA=7.377
NC_035077.1	61034275	.	A	T	.	.	MAF_INRAE=5.263;MAF_USDA=1.639
NC_035077.1	61034316	.	C	T	.	.	MAF_INRAE=4.167;MAF_USDA=4.167
NC_035077.1	61034344	.	C	A	.	.	MAF_USDA=4.918
NC_035077.1	61034373	.	T	A	.	.	MAF_USDA=1.639
NC_035077.1	61034569	.	A	C	.	.	MAF_USDA=10.656
NC_035077.1	61034659	.	C	A	.	.	MAF_USDA=1.639
NC_035077.1	61034664	.	A	C	.	.	MAF_USDA=1.639
NC_035077.1	61034668	.	G	A	.	.	MAF_USDA=3.279
NC_035077.1	61034670	.	A	C	.	.	MAF_USDA=3.279
NC_035077.1	61034672	.	A	G	.	.	MAF_USDA=1.639
NC_035077.1	61034703	.	T	C	.	.	MAF_USDA=4.918
NC_035077.1	61034865	.	T	C	.	.	MAF_INRAE=27.848;MAF_USDA=26.471
NC_035077.1	61034886	.	C	T	.	.	MAF_USDA=4.918
NC_035077.1	61034926	.	T	C	.	.	MAF_USDA=8.197
NC_035077.1	61034930	.	G	T	.	.	MAF_USDA=13.934
NC_035077.1	61034936	.	T	C	.	.	MAF_INRAE=5.833
NC_035077.1	61034949	.	A	T	.	.	MAF_USDA=1.639
NC_035077.1	61034974	.	C	A	.	.	MAF_USDA=4.918
NC_035077.1	61034987	.	G	A	.	.	MAF_USDA=3.279
NC_035077.1	61035017	.	T	G	.	.	MAF_USDA=13.69
NC_035077.1	61035027	.	G	A	.	.	MAF_USDA=2.459
NC_035077.1	61035051	.	A	G	.	.	MAF_USDA=35.417
NC_035077.1	61036784	.	G	A	.	.	MAF_USDA=1.639
NC_035077.1	61036798	.	G	T	.	.	MAF_USDA=2.459
NC_035077.1	61036887	.	C	T	.	.	MAF_INRAE=27.848;MAF_USDA=33.333
NC_035077.1	61036922	.	C	T	.	.	MAF_USDA=3.279
NC_035077.1	61036951	.	T	C	.	.	MAF_USDA=1.639
NC_035077.1	61036972	.	C	T	.	.	MAF_USDA=4.098
NC_035077.1	61036990	.	C	A	.	.	MAF_USDA=8.197
NC_035077.1	61037234	.	G	A	.	.	MAF_USDA=3.279
NC_035077.1	61037245	.	T	A	.	.	MAF_USDA=4.918
NC_035077.1	61037246	.	C	T	.	.	MAF_INRAE=21.667;MAF_USDA=7.059
NC_035077.1	61037309	.	C	T	.	.	MAF_INRAE=21.053;MAF_USDA=16.667
NC_035077.1	61037490	.	C	T	.	.	MAF_INRAE=5.263;MAF_USDA=13.855
NC_035077.1	61037512	.	G	C	.	.	MAF_INRAE=15.789
NC_035077.1	61037572	.	G	A	.	.	MAF_INRAE=5.263;MAF_USDA=14.458
NC_035077.1	61037582	.	G	A	.	.	MAF_INRAE=22.152;MAF_USDA=7.229
NC_035077.1	61037606	.	A	G	.	.	MAF_USDA=2.5
NC_035077.1	61037623	.	C	T	.	.	MAF_USDA=2.083
NC_035077.1	61037643	.	T	A	.	.	MAF_INRAE=5.263;MAF_USDA=5.357
NC_035077.1	61037653	.	G	T	.	.	MAF_USDA=5.0
NC_035077.1	61037670	.	G	A	.	.	MAF_INRAE=15.789
NC_035077.1	61037775	.	G	T	.	.	MAF_USDA=5.0
NC_035077.1	61037779	.	C	T	.	.	MAF_INRAE=21.053;MAF_USDA=16.667
NC_035077.1	61037879	.	G	A	.	.	MAF_INRAE=28.481;MAF_USDA=26.19
NC_035077.1	61037965	.	G	A	.	.	MAF_INRAE=21.053;MAF_USDA=16.667
NC_035077.1	61038010	.	T	A	.	.	MAF_INRAE=21.053;MAF_USDA=16.667
NC_035077.1	61038042	.	G	T	.	.	MAF_INRAE=10.759
NC_035077.1	61038178	.	G	A	.	.	MAF_INRAE=21.053;MAF_USDA=17.262
NC_035077.1	61038266	.	A	C	.	.	MAF_USDA=4.098
NC_035077.1	61038365	.	C	T	.	.	MAF_USDA=4.098
NC_035077.1	61038374	.	C	T	.	.	MAF_USDA=4.918
NC_035077.1	61038408	.	G	A	.	.	MAF_USDA=4.918
NC_035077.1	61038452	.	T	C	.	.	MAF_INRAE=5.263;MAF_USDA=2.459
NC_035077.1	61038538	.	C	G	.	.	MAF_INRAE=22.152;MAF_USDA=7.059
NC_035077.1	61038624	.	C	T	.	.	MAF_USDA=1.639
NC_035077.1	61038703	.	C	T	.	.	MAF_USDA=8.197
NC_035077.1	61038721	.	C	A	.	.	MAF_INRAE=21.053;MAF_USDA=20.238
NC_035077.1	61038737	.	C	T	.	.	MAF_USDA=3.333
NC_035077.1	61038843	.	A	G	.	.	MAF_USDA=4.918
NC_035077.1	61038851	.	C	A	.	.	MAF_USDA=32.787
NC_035077.1	61038908	.	G	C	.	.	MAF_USDA=5.738
NC_035077.1	61038930	.	T	G	.	.	MAF_INRAE=5.833
NC_035077.1	61038941	.	A	C	.	.	MAF_INRAE=14.167;MAF_USDA=7.059
NC_035077.1	61038944	.	G	T	.	.	MAF_INRAE=27.848;MAF_USDA=48.235
NC_035077.1	61039007	.	G	A	.	.	MAF_USDA=29.508
NC_035077.1	61039023	.	A	T	.	.	MAF_USDA=2.459
NC_035077.1	61039083	.	C	T	.	.	MAF_USDA=3.279
NC_035077.1	61039262	.	C	T	.	.	MAF_INRAE=13.333;MAF_USDA=2.941
NC_035077.1	61039310	.	A	T	.	.	MAF_USDA=1.639
NC_035077.1	61039409	.	C	A	.	.	MAF_USDA=1.639
NC_035077.1	61039411	.	A	G	.	.	MAF_USDA=4.098
NC_035077.1	61039488	.	G	A	.	.	MAF_USDA=8.197
NC_035077.1	61039546	.	A	G	.	.	MAF_USDA=3.279
NC_035077.1	61039575	.	T	G	.	.	MAF_INRAE=23.418
NC_035077.1	61039583	.	A	C	.	.	MAF_INRAE=23.418
NC_035077.1	61039589	.	G	T	.	.	MAF_INRAE=5.263
NC_035077.1	61039591	.	C	A	.	.	MAF_INRAE=4.167
NC_035077.1	61039623	.	T	A	.	.	MAF_USDA=6.25
NC_035077.1	61039650	.	C	T	.	.	MAF_INRAE=21.053;MAF_USDA=32.941
NC_035077.1	61039780	.	A	T	.	.	MAF_USDA=8.235
NC_035077.1	61039869	.	C	A	.	.	MAF_INRAE=22.785
NC_035077.1	61039890	.	T	G	.	.	MAF_INRAE=22.785
NC_035077.1	61040005	.	C	A	.	.	MAF_USDA=17.213
NC_035077.1	61040203	.	A	C	.	.	MAF_INRAE=22.785;MAF_USDA=7.647
NC_035077.1	61040210	.	G	A	.	.	MAF_INRAE=2.5
NC_035077.1	61040296	.	C	G	.	.	MAF_USDA=14.583
NC_035077.1	61040478	.	A	C	.	.	MAF_USDA=15.882
NC_035077.1	61040584	.	A	T	.	.	MAF_USDA=8.235
NC_035077.1	61040698	.	G	A	.	.	MAF_USDA=8.824
NC_035077.1	61040935	.	G	A	.	.	MAF_USDA=35.882
NC_035077.1	61040969	.	T	G	.	.	MAF_INRAE=23.418
NC_035077.1	61041183	.	C	T	.	.	MAF_INRAE=44.304;MAF_USDA=42.353
NC_035077.1	61041281	.	T	A	.	.	MAF_USDA=8.824
NC_035077.1	61041402	.	G	A	.	.	MAF_USDA=1.639
NC_035077.1	61041524	.	T	A	.	.	MAF_USDA=2.381
NC_035077.1	61041529	.	A	G	.	.	MAF_INRAE=24.051
NC_035077.1	61041610	.	C	T	.	.	MAF_USDA=27.059
NC_035077.1	61041633	.	C	T	.	.	MAF_USDA=23.529
NC_035077.1	61041720	.	G	T	.	.	MAF_INRAE=24.051
NC_035077.1	61041728	.	A	C	.	.	MAF_USDA=3.279
NC_035077.1	61041892	.	T	A	.	.	MAF_USDA=6.557
NC_035077.1	61042341	.	A	C	.	.	MAF_USDA=2.5
NC_035077.1	61042402	.	G	A	.	.	MAF_USDA=4.098
NC_035077.1	61042587	.	T	A	.	.	MAF_USDA=14.706
NC_035077.1	61042647	.	G	C	.	.	MAF_USDA=14.118
NC_035077.1	61042828	.	T	C	.	.	MAF_USDA=4.098
NC_035077.1	61042956	.	T	C	.	.	MAF_USDA=8.824
NC_035077.1	61042959	.	C	T	.	.	MAF_INRAE=27.215;MAF_USDA=35.294
NC_035077.1	61043003	.	G	A	.	.	MAF_USDA=2.459
NC_035077.1	61043039	.	C	T	.	.	MAF_USDA=4.918
NC_035077.1	61043058	.	C	A	.	.	MAF_USDA=31.765
NC_035077.1	61043066	.	C	A	.	.	MAF_INRAE=7.595;MAF_USDA=3.279
NC_035077.1	61043307	.	T	A	.	.	MAF_USDA=8.824
NC_035077.1	61043320	.	C	A	.	.	MAF_USDA=15.294
NC_035077.1	61043366	.	G	A	.	.	MAF_USDA=15.882
NC_035077.1	61043372	.	C	A	.	.	MAF_USDA=14.706
NC_035077.1	61043502	.	T	C	.	.	MAF_INRAE=5.263;MAF_USDA=5.294
NC_035077.1	61043529	.	C	T	.	.	MAF_USDA=9.016
NC_035077.1	61043584	.	C	A	.	.	MAF_USDA=2.5
NC_035077.1	61043602	.	C	T	.	.	MAF_USDA=2.5
NC_035077.1	61043608	.	C	G	.	.	MAF_USDA=8.929
NC_035077.1	61043611	.	A	T	.	.	MAF_USDA=1.667
NC_035077.1	61043673	.	C	T	.	.	MAF_USDA=10.0
NC_035077.1	61043817	.	G	T	.	.	MAF_USDA=2.459
NC_035077.1	61043819	.	T	A	.	.	MAF_USDA=2.459
NC_035077.1	61043837	.	G	T	.	.	MAF_INRAE=46.667
NC_035077.1	61043845	.	C	T	.	.	MAF_INRAE=8.333
NC_035077.1	61043848	.	C	T	.	.	MAF_INRAE=5.263;MAF_USDA=5.294
NC_035077.1	61043888	.	C	T	.	.	MAF_USDA=9.412
NC_035077.1	61043933	.	T	C	.	.	MAF_USDA=3.279
NC_035077.1	61043941	.	G	T	.	.	MAF_USDA=1.639
NC_035077.1	61043967	.	G	T	.	.	MAF_INRAE=21.519;MAF_USDA=15.294
NC_035077.1	61044116	.	C	G	.	.	MAF_USDA=2.459
NC_035077.1	61044219	.	G	T	.	.	MAF_USDA=4.918
NC_035077.1	61044242	.	G	A	.	.	MAF_USDA=1.639
NC_035077.1	61044267	.	T	C	.	.	MAF_USDA=1.639
NC_035077.1	61044307	.	A	C	.	.	MAF_USDA=4.098
NC_035077.1	61044308	.	G	C	.	.	MAF_USDA=4.098
NC_035077.1	61044392	.	C	A	.	.	MAF_USDA=4.098
NC_035077.1	61044531	.	A	C	.	.	MAF_USDA=7.059
NC_035077.1	61044583	.	C	A	.	.	MAF_USDA=9.836
NC_035077.1	61044629	.	C	A	.	.	MAF_INRAE=26.316;MAF_USDA=18.235
NC_035077.1	61044646	.	A	C	.	.	MAF_INRAE=20.0
NC_035077.1	61044652	.	C	T	.	.	MAF_USDA=37.059
NC_035077.1	61044670	.	C	T	.	.	MAF_INRAE=25.949;MAF_USDA=38.824
NC_035077.1	61044714	.	A	G	.	.	MAF_INRAE=20.886;MAF_USDA=15.294
NC_035077.1	61044753	.	C	T	.	.	MAF_USDA=1.639
NC_035077.1	61044793	.	T	C	.	.	MAF_INRAE=15.789;MAF_USDA=40.0
NC_035077.1	61044795	.	G	T	.	.	MAF_INRAE=21.667;MAF_USDA=38.824
NC_035077.1	61044805	.	G	A	.	.	MAF_INRAE=26.582;MAF_USDA=38.824
NC_035077.1	61044857	.	T	C	.	.	MAF_INRAE=45.57;MAF_USDA=13.529
NC_035077.1	61044890	.	A	G	.	.	MAF_INRAE=15.789;MAF_USDA=40.0
NC_035077.1	61044954	.	C	A	.	.	MAF_USDA=3.279
NC_035077.1	61045064	.	A	T	.	.	MAF_INRAE=20.886;MAF_USDA=15.294
NC_035077.1	61045118	.	T	C	.	.	MAF_USDA=5.738
NC_035077.1	61045162	.	C	T	.	.	MAF_INRAE=10.833
NC_035077.1	61045352	.	AGTGTGTGTA	AGTGTGTGTG	.	.	MAF_USDA=18.75
NC_035077.1	61045491	.	G	T	.	.	MAF_USDA=2.459
NC_035077.1	61045506	.	C	T	.	.	MAF_USDA=4.098
NC_035077.1	61045519	.	G	A	.	.	MAF_USDA=17.647
NC_035077.1	61045528	.	C	A	.	.	MAF_USDA=3.279
NC_035077.1	61045581	.	A	C	.	.	MAF_USDA=11.475
NC_035077.1	61045612	.	C	A	.	.	MAF_INRAE=15.789
NC_035077.1	61045643	.	C	T	.	.	MAF_USDA=1.639
NC_035077.1	61045775	.	G	A	.	.	MAF_INRAE=45.57;MAF_USDA=13.529
NC_035077.1	61045776	.	C	T	.	.	MAF_INRAE=21.519;MAF_USDA=18.824
NC_035077.1	61045787	.	T	G	.	.	MAF_INRAE=21.519;MAF_USDA=18.235
NC_035077.1	61045961	.	G	T	.	.	MAF_INRAE=21.519;MAF_USDA=14.118
NC_035077.1	61046005	.	C	A	.	.	MAF_INRAE=4.167;MAF_USDA=4.167
NC_035077.1	61046006	.	G	A	.	.	MAF_USDA=9.412
NC_035077.1	61046070	.	T	A	.	.	MAF_INRAE=21.519;MAF_USDA=18.824
NC_035077.1	61046072	.	T	A	.	.	MAF_INRAE=20.0;MAF_USDA=18.235
NC_035077.1	61046079	.	G	A	.	.	MAF_INRAE=22.785;MAF_USDA=7.059
NC_035077.1	61046081	.	G	A	.	.	MAF_USDA=7.647
NC_035077.1	61046222	.	G	C	.	.	MAF_USDA=2.5
NC_035077.1	61046267	.	G	C	.	.	MAF_INRAE=20.0;MAF_USDA=17.262
NC_035077.1	61046367	.	G	T	.	.	MAF_USDA=2.459
NC_035077.1	61046380	.	G	T	.	.	MAF_USDA=7.647
NC_035077.1	61046398	.	G	A	.	.	MAF_INRAE=21.519;MAF_USDA=14.706
NC_035077.1	61046449	.	C	A	.	.	MAF_USDA=4.098
NC_035077.1	61046501	.	A	G	.	.	MAF_INRAE=21.519;MAF_USDA=17.647
NC_035077.1	61046534	.	T	C	.	.	MAF_INRAE=20.886;MAF_USDA=17.059
NC_035077.1	61046573	.	C	A	.	.	MAF_INRAE=50.0;MAF_USDA=24.706
NC_035077.1	61046581	.	T	C	.	.	MAF_INRAE=21.519;MAF_USDA=18.235
NC_035077.1	61046606	.	C	T	.	.	MAF_INRAE=20.886;MAF_USDA=15.294
NC_035077.1	61046627	.	G	A	.	.	MAF_USDA=2.353
NC_035077.1	61046677	.	C	A	.	.	MAF_USDA=4.918
NC_035077.1	61046741	.	G	A	.	.	MAF_INRAE=30.38;MAF_USDA=2.941
NC_035077.1	61046822	.	A	T	.	.	MAF_INRAE=41.772;MAF_USDA=28.571
NC_035077.1	61046857	.	T	A	.	.	MAF_INRAE=9.167
NC_035077.1	61046862	.	T	A	.	.	MAF_INRAE=10.833
NC_035077.1	61046871	.	T	C	.	.	MAF_USDA=3.529
NC_035077.1	61046882	.	G	A	.	.	MAF_INRAE=13.333
NC_035077.1	61046883	.	A	T	.	.	MAF_INRAE=13.333
NC_035077.1	61046911	.	A	G	.	.	MAF_INRAE=1.667
NC_035077.1	61046912	.	T	A	.	.	MAF_INRAE=1.667
NC_035077.1	61046914	.	T	A	.	.	MAF_INRAE=14.167
NC_035077.1	61046936	.	A	T	.	.	MAF_INRAE=12.025;MAF_USDA=3.279
NC_035077.1	61046967	.	T	C	.	.	MAF_INRAE=20.253;MAF_USDA=17.059
NC_035077.1	61047046	.	T	A	.	.	MAF_USDA=2.353
NC_035077.1	61047110	.	A	T	.	.	MAF_INRAE=5.263
NC_035077.1	61047115	.	G	T	.	.	MAF_INRAE=11.392
NC_035077.1	61047152	.	C	G	.	.	MAF_INRAE=21.519
NC_035077.1	61047303	.	C	T	.	.	MAF_USDA=1.639
NC_035077.1	61047373	.	G	A	.	.	MAF_USDA=4.098
NC_035077.1	61047412	.	G	T	.	.	MAF_INRAE=21.519;MAF_USDA=14.706
NC_035077.1	61047535	.	G	A	.	.	MAF_INRAE=20.886;MAF_USDA=11.176
NC_035077.1	61047549	.	T	A	.	.	MAF_USDA=7.059
NC_035077.1	61047589	.	G	A	.	.	MAF_INRAE=15.789;MAF_USDA=3.571
NC_035077.1	61047621	.	T	C	.	.	MAF_USDA=19.643
NC_035077.1	61047622	.	G	A	.	.	MAF_USDA=2.459
NC_035077.1	61047668	.	A	C	.	.	MAF_INRAE=15.789;MAF_USDA=3.529
NC_035077.1	61047676	.	C	G	.	.	MAF_INRAE=11.667;MAF_USDA=13.934
NC_035077.1	61047698	.	T	A	.	.	MAF_INRAE=5.263;MAF_USDA=2.459
NC_035077.1	61047799	.	C	G	.	.	MAF_USDA=2.459
NC_035077.1	61047827	.	T	C	.	.	MAF_USDA=1.639
NC_035077.1	61047864	.	G	T	.	.	MAF_USDA=5.738
NC_035077.1	61047892	.	C	T	.	.	MAF_INRAE=21.519;MAF_USDA=7.059
NC_035077.1	61047893	.	C	T	.	.	MAF_USDA=1.639
NC_035077.1	61047995	.	G	T	.	.	MAF_INRAE=4.167;MAF_USDA=4.167
NC_035077.1	61048150	.	C	T	.	.	MAF_USDA=3.279
NC_035077.1	61048156	.	G	T	.	.	MAF_INRAE=11.667;MAF_USDA=13.529
NC_035077.1	61048169	.	G	C	.	.	MAF_INRAE=11.667;MAF_USDA=13.529
NC_035077.1	61048177	.	A	G	.	.	MAF_INRAE=11.667;MAF_USDA=13.529
NC_035077.1	61048192	.	T	G	.	.	MAF_USDA=3.279
NC_035077.1	61048235	.	T	C	.	.	MAF_INRAE=15.789;MAF_USDA=2.941
NC_035077.1	61048404	.	G	A	.	.	MAF_INRAE=5.0
NC_035077.1	61048426	.	C	T	.	.	MAF_USDA=3.279
NC_035077.1	61048474	.	C	T	.	.	MAF_USDA=1.639
NC_035077.1	61048598	.	A	T	.	.	MAF_USDA=3.279
NC_035077.1	61048695	.	G	T	.	.	MAF_USDA=1.667
NC_035077.1	61048715	.	T	C	.	.	MAF_INRAE=5.263;MAF_USDA=5.357
NC_035077.1	61048792	.	T	G	.	.	MAF_INRAE=10.127;MAF_USDA=47.059
NC_035077.1	61048967	.	C	T	.	.	MAF_INRAE=11.667;MAF_USDA=10.0
NC_035077.1	61049037	.	G	A	.	.	MAF_INRAE=13.924;MAF_USDA=4.706
NC_035077.1	61049058	.	T	A	.	.	MAF_USDA=1.639
NC_035077.1	61049108	.	G	A	.	.	MAF_USDA=3.529
NC_035077.1	61049292	.	C	T	.	.	MAF_INRAE=21.519;MAF_USDA=9.412
NC_035077.1	61049309	.	C	T	.	.	MAF_INRAE=11.667;MAF_USDA=43.529
NC_035077.1	61049355	.	T	C	.	.	MAF_INRAE=11.667;MAF_USDA=43.529
NC_035077.1	61049400	.	T	C	.	.	MAF_INRAE=38.608;MAF_USDA=18.824
NC_035077.1	61049446	.	A	C	.	.	MAF_INRAE=11.667;MAF_USDA=42.941
NC_035077.1	61049521	.	C	T	.	.	MAF_INRAE=38.608;MAF_USDA=18.235
NC_035077.1	61049529	.	T	C	.	.	MAF_INRAE=11.667;MAF_USDA=44.118
NC_035077.1	61049592	.	C	T	.	.	MAF_USDA=2.459
NC_035077.1	61049653	.	A	C	.	.	MAF_INRAE=3.797;MAF_USDA=8.235
NC_035077.1	61049735	.	G	A	.	.	MAF_USDA=4.918
NC_035077.1	61049939	.	C	A	.	.	MAF_INRAE=35.443;MAF_USDA=38.824
NC_035077.1	61049989	.	T	A	.	.	MAF_USDA=2.083
NC_035077.1	61050010	.	C	T	.	.	MAF_USDA=12.941
NC_035077.1	61050074	.	C	T	.	.	MAF_INRAE=35.443;MAF_USDA=36.471
NC_035077.1	61050295	.	G	T	.	.	MAF_USDA=9.836
NC_035077.1	61050296	.	G	T	.	.	MAF_INRAE=5.0
NC_035077.1	61050434	.	A	G	.	.	MAF_INRAE=34.81;MAF_USDA=43.529
NC_035077.1	61050467	.	A	G	.	.	MAF_USDA=3.279
NC_035077.1	61050511	.	C	T	.	.	MAF_USDA=50.0
NC_035077.1	61050546	.	A	C	.	.	MAF_INRAE=35.443;MAF_USDA=41.765
NC_035077.1	61050592	.	C	A	.	.	MAF_INRAE=36.076;MAF_USDA=42.941
NC_035077.1	61050596	.	C	G	.	.	MAF_INRAE=13.333;MAF_USDA=2.459
NC_035077.1	61050597	.	T	G	.	.	MAF_USDA=4.098
NC_035077.1	61050603	.	G	A	.	.	MAF_INRAE=35.443;MAF_USDA=42.353
NC_035077.1	61050605	.	A	T	.	.	MAF_INRAE=38.333;MAF_USDA=42.353
NC_035077.1	61050628	.	C	T	.	.	MAF_USDA=3.279
NC_035077.1	61050629	.	C	T	.	.	MAF_INRAE=36.076;MAF_USDA=41.765
NC_035077.1	61050717	.	C	A	.	.	MAF_INRAE=34.177;MAF_USDA=11.176
NC_035077.1	61050791	.	C	T	.	.	MAF_INRAE=35.443;MAF_USDA=41.765
NC_035077.1	61050880	.	G	T	.	.	MAF_INRAE=35.443;MAF_USDA=13.529
NC_035077.1	61050894	.	G	T	.	.	MAF_INRAE=7.595;MAF_USDA=11.765
NC_035077.1	61050977	.	T	A	.	.	MAF_INRAE=36.076;MAF_USDA=50.0
NC_035077.1	61050978	.	C	G	.	.	MAF_INRAE=39.167;MAF_USDA=50.0
NC_035077.1	61051089	.	A	G	.	.	MAF_INRAE=34.81;MAF_USDA=40.588
NC_035077.1	61051197	.	C	T	.	.	MAF_INRAE=34.81;MAF_USDA=40.588
NC_035077.1	61051226	.	T	C	.	.	MAF_INRAE=5.0
NC_035077.1	61051296	.	G	A	.	.	MAF_INRAE=7.595;MAF_USDA=3.279
NC_035077.1	61051364	.	C	T	.	.	MAF_USDA=8.929
NC_035077.1	61051426	.	T	C	.	.	MAF_INRAE=37.342;MAF_USDA=30.357
NC_035077.1	61051432	.	A	C	.	.	MAF_USDA=3.333
NC_035077.1	61051551	.	T	C	.	.	MAF_INRAE=25.949;MAF_USDA=46.471
NC_035077.1	61051554	.	A	C	.	.	MAF_USDA=3.279
NC_035077.1	61051625	.	T	A	.	.	MAF_INRAE=4.167;MAF_USDA=4.167
NC_035077.1	61051868	.	T	A	.	.	MAF_INRAE=10.127;MAF_USDA=5.882
NC_035077.1	61051906	.	C	T	.	.	MAF_INRAE=10.127;MAF_USDA=5.882
NC_035077.1	61051908	.	G	T	.	.	MAF_INRAE=39.167;MAF_USDA=45.294
NC_035077.1	61051980	.	A	G	.	.	MAF_USDA=10.656
NC_035077.1	61051983	.	T	A	.	.	MAF_INRAE=4.167;MAF_USDA=11.176
NC_035077.1	61052016	.	T	C	.	.	MAF_INRAE=36.709;MAF_USDA=44.118
NC_035077.1	61052048	.	T	A	.	.	MAF_USDA=7.059
NC_035077.1	61052093	.	A	C	.	.	MAF_INRAE=7.595;MAF_USDA=20.0
NC_035077.1	61052187	.	G	T	.	.	MAF_USDA=2.083
NC_035077.1	61052739	.	G	C	.	.	MAF_INRAE=14.557;MAF_USDA=25.294
NC_035077.1	61052820	.	A	T	.	.	MAF_USDA=2.459
NC_035077.1	61052993	.	T	G	.	.	MAF_INRAE=4.167
NC_035077.1	61053054	.	A	G	.	.	MAF_USDA=15.663
NC_035077.1	61053056	.	C	A	.	.	MAF_INRAE=2.5;MAF_USDA=6.627
NC_035077.1	61053060	.	A	G	.	.	MAF_INRAE=3.333
NC_035077.1	61053065	.	C	T	.	.	MAF_USDA=8.434
NC_035077.1	61053131	.	C	T	.	.	MAF_USDA=3.39
NC_035077.1	61053157	.	T	G	.	.	MAF_INRAE=3.165;MAF_USDA=3.39
NC_035077.1	61053158	.	G	A	.	.	MAF_INRAE=5.0;MAF_USDA=18.072
NC_035077.1	61053160	.	T	C	.	.	MAF_INRAE=31.579;MAF_USDA=6.627
NC_035077.1	61053204	.	C	T	.	.	MAF_INRAE=5.0;MAF_USDA=18.072
NC_035077.1	61053262	.	C	A	.	.	MAF_INRAE=36.667;MAF_USDA=43.75
NC_035077.1	61053360	.	C	T	.	.	MAF_USDA=6.471
NC_035077.1	61053453	.	G	T	.	.	MAF_USDA=1.639
NC_035077.1	61053488	.	C	T	.	.	MAF_USDA=4.098
NC_035077.1	61053500	.	T	A	.	.	MAF_INRAE=3.333;MAF_USDA=8.235
NC_035077.1	61053537	.	T	C	.	.	MAF_INRAE=5.0
NC_035077.1	61053540	.	A	G	.	.	MAF_INRAE=41.667;MAF_USDA=43.529
NC_035077.1	61053574	.	G	T	.	.	MAF_USDA=2.459
NC_035077.1	61053582	.	A	G	.	.	MAF_INRAE=44.937;MAF_USDA=44.706
NC_035077.1	61053611	.	G	T	.	.	MAF_INRAE=11.667;MAF_USDA=4.098
NC_035077.1	61053621	.	G	A	.	.	MAF_USDA=1.765
NC_035077.1	61053658	.	A	G	.	.	MAF_INRAE=15.789
NC_035077.1	61053677	.	G	T	.	.	MAF_INRAE=15.789;MAF_USDA=1.639
NC_035077.1	61053924	.	A	G	.	.	MAF_USDA=4.098
NC_035077.1	61053968	.	A	G	.	.	MAF_INRAE=15.789;MAF_USDA=1.639
NC_035077.1	61054004	.	G	T	.	.	MAF_INRAE=4.167;MAF_USDA=4.167
NC_035077.1	61054167	.	T	C	.	.	MAF_INRAE=13.924;MAF_USDA=15.882
NC_035077.1	61054183	.	G	T	.	.	MAF_INRAE=14.557;MAF_USDA=19.412
NC_035077.1	61054253	.	G	A	.	.	MAF_USDA=3.279
NC_035077.1	61054265	.	C	T	.	.	MAF_INRAE=11.667
NC_035077.1	61054267	.	G	T	.	.	MAF_INRAE=11.667
NC_035077.1	61054281	.	G	A	.	.	MAF_INRAE=11.667
NC_035077.1	61054283	.	G	A	.	.	MAF_INRAE=11.667
NC_035077.1	61054306	.	A	G	.	.	MAF_INRAE=15.0
NC_035077.1	61054310	.	G	A	.	.	MAF_USDA=3.279
NC_035077.1	61054311	.	A	G	.	.	MAF_INRAE=15.833
NC_035077.1	61054313	.	A	G	.	.	MAF_INRAE=15.833
NC_035077.1	61054318	.	A	G	.	.	MAF_INRAE=16.667
NC_035077.1	61054320	.	G	A	.	.	MAF_USDA=4.098
NC_035077.1	61054332	.	G	C	.	.	MAF_INRAE=11.667
NC_035077.1	61054340	.	A	C	.	.	MAF_INRAE=6.667
NC_035077.1	61054341	.	G	A	.	.	MAF_INRAE=6.667
NC_035077.1	61054354	.	A	T	.	.	MAF_INRAE=35.443;MAF_USDA=37.5
NC_035077.1	61054399	.	T	C	.	.	MAF_USDA=2.941
NC_035077.1	61054504	.	G	T	.	.	MAF_USDA=1.667
NC_035077.1	61058635	.	C	A	.	.	MAF_USDA=50.0
NC_035077.1	61058755	.	A	T	.	.	MAF_USDA=37.5
NC_035077.1	61058802	.	T	C	.	.	MAF_USDA=37.5
NC_035077.1	61058817	.	G	C	.	.	MAF_USDA=3.448
NC_035077.1	61058823	.	G	A	.	.	MAF_INRAE=5.0;MAF_USDA=5.488
NC_035077.1	61058847	.	G	T	.	.	MAF_USDA=2.542
NC_035077.1	61058854	.	A	G	.	.	MAF_USDA=1.695
NC_035077.1	61058939	.	C	T	.	.	MAF_USDA=2.459
NC_035077.1	61058948	.	T	C	.	.	MAF_INRAE=1.667;MAF_USDA=3.279
NC_035077.1	61058957	.	C	A	.	.	MAF_INRAE=3.333
NC_035077.1	61058980	.	C	A	.	.	MAF_INRAE=3.333
NC_035077.1	61059077	.	C	A	.	.	MAF_INRAE=5.0
NC_035077.1	61059078	.	T	A	.	.	MAF_INRAE=36.667
NC_035077.1	61059080	.	C	T	.	.	MAF_INRAE=2.632;MAF_USDA=6.25
NC_035077.1	61059127	.	C	A	.	.	MAF_INRAE=3.333
NC_035077.1	61059128	.	C	T	.	.	MAF_INRAE=3.333
NC_035077.1	61059129	.	G	T	.	.	MAF_INRAE=15.833
NC_035077.1	61059144	.	G	A	.	.	MAF_INRAE=14.167
NC_035077.1	61059156	.	T	G	.	.	MAF_USDA=1.639
NC_035077.1	61059159	.	A	G	.	.	MAF_INRAE=2.5
NC_035077.1	61059175	.	T	G	.	.	MAF_INRAE=5.833;MAF_USDA=11.765
NC_035077.1	61059183	.	C	T	.	.	MAF_USDA=5.738
NC_035077.1	61059190	.	G	C	.	.	MAF_INRAE=1.667
NC_035077.1	61059207	.	T	C	.	.	MAF_INRAE=1.667
NC_035077.1	61059208	.	C	T	.	.	MAF_INRAE=4.167
NC_035077.1	61059222	.	A	T	.	.	MAF_INRAE=1.667
NC_035077.1	61059227	.	G	A	.	.	MAF_INRAE=8.333;MAF_USDA=14.706
NC_035077.1	61059230	.	A	C	.	.	MAF_INRAE=38.333
NC_035077.1	61059236	.	C	T	.	.	MAF_INRAE=1.667
NC_035077.1	61059237	.	C	T	.	.	MAF_INRAE=1.667
NC_035077.1	61059240	.	A	T	.	.	MAF_INRAE=1.667
NC_035077.1	61059248	.	C	G	.	.	MAF_INRAE=1.899
NC_035077.1	61059291	.	A	T	.	.	MAF_INRAE=5.0
NC_035077.1	61059307	.	C	A	.	.	MAF_INRAE=15.833
NC_035077.1	61059309	.	T	G	.	.	MAF_INRAE=46.667
NC_035077.1	61059316	.	A	G	.	.	MAF_INRAE=16.667
NC_035077.1	61059323	.	G	A	.	.	MAF_INRAE=16.667
NC_035077.1	61059338	.	T	G	.	.	MAF_INRAE=21.667;MAF_USDA=8.333
NC_035077.1	61059340	.	T	C	.	.	MAF_INRAE=10.833
NC_035077.1	61059348	.	G	A	.	.	MAF_INRAE=7.5
NC_035077.1	61059349	.	C	T	.	.	MAF_INRAE=1.899
NC_035077.1	61059361	.	T	G	.	.	MAF_INRAE=6.667
NC_035077.1	61059376	.	A	C	.	.	MAF_INRAE=5.833
NC_035077.1	61059399	.	G	C	.	.	MAF_INRAE=35.833;MAF_USDA=16.667
NC_035077.1	61059404	.	T	G	.	.	MAF_INRAE=23.333;MAF_USDA=8.333
NC_035077.1	61059418	.	A	G	.	.	MAF_INRAE=4.167
NC_035077.1	61059421	.	C	G	.	.	MAF_INRAE=4.167
NC_035077.1	61059440	.	G	T	.	.	MAF_INRAE=23.333
NC_035077.1	61059441	.	C	G	.	.	MAF_USDA=2.083
NC_035077.1	61059445	.	C	A	.	.	MAF_INRAE=43.333
NC_035077.1	61059491	.	A	G	.	.	MAF_INRAE=1.667
NC_035077.1	61059531	.	C	G	.	.	MAF_INRAE=8.333
NC_035077.1	61059542	.	C	T	.	.	MAF_INRAE=7.5
NC_035077.1	61059547	.	C	A	.	.	MAF_INRAE=34.167
NC_035077.1	61059552	.	G	A	.	.	MAF_USDA=8.235
NC_035077.1	61059559	.	G	T	.	.	MAF_INRAE=37.5;MAF_USDA=25.0
NC_035077.1	61059561	.	G	A	.	.	MAF_USDA=22.917
NC_035077.1	61059628	.	G	A	.	.	MAF_USDA=4.167
NC_035077.1	61059641	.	C	A	.	.	MAF_USDA=4.918
NC_035077.1	61059718	.	C	A	.	.	MAF_INRAE=11.667;MAF_USDA=5.0
NC_035077.1	61059722	.	A	T	.	.	MAF_INRAE=5.0
NC_035077.1	61059733	.	A	T	.	.	MAF_INRAE=43.333;MAF_USDA=38.824
NC_035077.1	61059738	.	G	A	.	.	MAF_INRAE=6.667;MAF_USDA=15.574
NC_035077.1	61059768	.	T	A	.	.	MAF_INRAE=46.667;MAF_USDA=37.5
NC_035077.1	61059782	.	T	C	.	.	MAF_INRAE=5.833
NC_035077.1	61059973	.	C	T	.	.	MAF_INRAE=37.342;MAF_USDA=37.5
NC_035077.1	61060231	.	A	T	.	.	MAF_USDA=47.917
NC_035077.1	61060325	.	C	T	.	.	MAF_INRAE=44.167;MAF_USDA=37.5
NC_035077.1	61060369	.	G	C	.	.	MAF_INRAE=10.833
NC_035077.1	61060373	.	A	G	.	.	MAF_INRAE=10.833
NC_035077.1	61060410	.	G	C	.	.	MAF_INRAE=7.5;MAF_USDA=10.833
NC_035077.1	61060414	.	C	T	.	.	MAF_INRAE=6.667;MAF_USDA=11.864
NC_035077.1	61060417	.	C	T	.	.	MAF_INRAE=5.833;MAF_USDA=12.5
NC_035077.1	61060418	.	A	G	.	.	MAF_INRAE=34.81;MAF_USDA=48.214
NC_035077.1	61060456	.	G	C	.	.	MAF_INRAE=13.924
NC_035077.1	61060494	.	C	T	.	.	MAF_INRAE=36.076;MAF_USDA=33.333
NC_035077.1	61060598	.	G	T	.	.	MAF_USDA=1.639
NC_035077.1	61060670	.	G	T	.	.	MAF_INRAE=4.43;MAF_USDA=6.25
NC_035077.1	61060673	.	C	A	.	.	MAF_USDA=6.25
NC_035077.1	61060715	.	A	T	.	.	MAF_INRAE=12.658;MAF_USDA=16.867
NC_035077.1	61060820	.	G	T	.	.	MAF_INRAE=41.772;MAF_USDA=25.0
NC_035077.1	61060832	.	C	A	.	.	MAF_USDA=1.639
NC_035077.1	61060838	.	C	T	.	.	MAF_USDA=4.918
NC_035077.1	61060854	.	C	T	.	.	MAF_INRAE=1.667
NC_035077.1	61060856	.	G	A	.	.	MAF_INRAE=1.667
NC_035077.1	61060859	.	A	G	.	.	MAF_INRAE=1.667
NC_035077.1	61060866	.	G	A	.	.	MAF_INRAE=34.177
NC_035077.1	61060867	.	C	T	.	.	MAF_INRAE=1.667
NC_035077.1	61060872	.	G	T	.	.	MAF_INRAE=15.789
NC_035077.1	61060879	.	T	C	.	.	MAF_INRAE=26.316;MAF_USDA=30.12
NC_035077.1	61060895	.	A	G	.	.	MAF_INRAE=26.316;MAF_USDA=40.964
NC_035077.1	61060914	.	G	C	.	.	MAF_INRAE=48.734;MAF_USDA=20.482
NC_035077.1	61060944	.	C	T	.	.	MAF_USDA=3.614
NC_035077.1	61060961	.	T	G	.	.	MAF_INRAE=26.316;MAF_USDA=42.169
NC_035077.1	61061125	.	T	C	.	.	MAF_USDA=18.75
NC_035077.1	61061138	.	A	G	.	.	MAF_USDA=39.583
NC_035077.1	61061194	.	G	T	.	.	MAF_USDA=25.0
NC_035077.1	61061392	.	T	A	.	.	MAF_USDA=10.417
NC_035077.1	61061488	.	C	T	.	.	MAF_INRAE=37.5;MAF_USDA=42.073
NC_035077.1	61061492	.	T	A	.	.	MAF_INRAE=46.667;MAF_USDA=21.951
NC_035077.1	61061587	.	C	A	.	.	MAF_USDA=1.695
NC_035077.1	61061673	.	A	C	.	.	MAF_USDA=3.39
NC_035077.1	61061674	.	G	A	.	.	MAF_USDA=1.695
NC_035077.1	61061737	.	C	A	.	.	MAF_USDA=39.583
NC_035077.1	61061738	.	T	A	.	.	MAF_USDA=39.583
NC_035077.1	61061739	.	T	G	.	.	MAF_USDA=39.583
NC_035077.1	61061760	.	C	T	.	.	MAF_USDA=2.083
NC_035077.1	61061769	.	C	T	.	.	MAF_USDA=1.695
NC_035077.1	61061783	.	A	G	.	.	MAF_USDA=16.949
NC_035077.1	61061814	.	A	G	.	.	MAF_USDA=2.542
NC_035077.1	61061897	.	T	G	.	.	MAF_INRAE=37.5;MAF_USDA=43.373
NC_035077.1	61061925	.	A	G	.	.	MAF_INRAE=37.5;MAF_USDA=43.373
NC_035077.1	61061956	.	A	C	.	.	MAF_USDA=1.695
NC_035077.1	61061979	.	G	A	.	.	MAF_USDA=5.932
NC_035077.1	61061994	.	T	C	.	.	MAF_USDA=3.39
NC_035077.1	61062336	.	C	G	.	.	MAF_USDA=42.771
NC_035077.1	61062347	.	C	T	.	.	MAF_USDA=42.771
NC_035077.1	61062415	.	C	T	.	.	MAF_INRAE=38.333;MAF_USDA=43.976
NC_035077.1	61062445	.	A	G	.	.	MAF_INRAE=5.0;MAF_USDA=7.229
NC_035077.1	61062449	.	A	G	.	.	MAF_USDA=4.237
NC_035077.1	61062742	.	G	C	.	.	MAF_INRAE=34.81;MAF_USDA=41.765
NC_035077.1	61062830	.	A	T	.	.	MAF_USDA=2.083
NC_035077.1	61062903	.	A	G	.	.	MAF_USDA=2.459
NC_035077.1	61062904	.	G	T	.	.	MAF_USDA=2.459
NC_035077.1	61062905	.	T	C	.	.	MAF_USDA=2.459
NC_035077.1	61062935	.	T	G	.	.	MAF_USDA=3.529
NC_035077.1	61062962	.	G	T	.	.	MAF_INRAE=35.443;MAF_USDA=43.529
NC_035077.1	61062970	.	G	T	.	.	MAF_INRAE=5.263;MAF_USDA=4.706
NC_035077.1	61066163	.	C	G	.	.	MAF_INRAE=26.316
NC_035077.1	61066170	.	T	G	.	.	MAF_INRAE=26.316;MAF_USDA=44.048
NC_035077.1	61066194	.	A	C	.	.	MAF_USDA=1.667
NC_035077.1	61066245	.	G	T	.	.	MAF_USDA=3.279
NC_035077.1	61066261	.	A	C	.	.	MAF_INRAE=4.167;MAF_USDA=6.548
NC_035077.1	61066318	.	C	T	.	.	MAF_USDA=3.279
NC_035077.1	61066346	.	A	C	.	.	MAF_USDA=2.459
NC_035077.1	61066356	.	A	C	.	.	MAF_USDA=1.639
NC_035077.1	61066368	.	T	C	.	.	MAF_USDA=2.459
NC_035077.1	61066383	.	A	G	.	.	MAF_INRAE=41.772;MAF_USDA=20.0
NC_035077.1	61066436	.	C	A	.	.	MAF_USDA=4.918
NC_035077.1	61066437	.	A	T	.	.	MAF_USDA=4.918
NC_035077.1	61066459	.	T	A	.	.	MAF_USDA=2.941
NC_035077.1	61066500	.	G	T	.	.	MAF_USDA=8.333
NC_035077.1	61066541	.	G	A	.	.	MAF_INRAE=43.671;MAF_USDA=40.0
NC_035077.1	61066573	.	G	C	.	.	MAF_USDA=2.083
NC_035077.1	61066590	.	A	T	.	.	MAF_INRAE=5.263;MAF_USDA=4.098
NC_035077.1	61066600	.	T	C	.	.	MAF_USDA=1.639
NC_035077.1	61066607	.	T	C	.	.	MAF_USDA=2.459
NC_035077.1	61066709	.	G	T	.	.	MAF_USDA=4.918
NC_035077.1	61066746	.	T	A	.	.	MAF_INRAE=44.937;MAF_USDA=41.765
NC_035077.1	61066880	.	G	A	.	.	MAF_INRAE=5.0
NC_035077.1	61066971	.	A	G	.	.	MAF_INRAE=5.0;MAF_USDA=6.471
NC_035077.1	61066993	.	A	T	.	.	MAF_INRAE=41.667;MAF_USDA=34.118
NC_035077.1	61066994	.	T	A	.	.	MAF_USDA=2.459
NC_035077.1	61066995	.	G	T	.	.	MAF_USDA=15.574
NC_035077.1	61067002	.	G	T	.	.	MAF_USDA=3.279
NC_035077.1	61067011	.	C	A	.	.	MAF_INRAE=44.304;MAF_USDA=39.412
NC_035077.1	61067013	.	T	A	.	.	MAF_USDA=16.393
NC_035077.1	61067030	.	T	A	.	.	MAF_USDA=6.557
NC_035077.1	61067036	.	A	C	.	.	MAF_INRAE=41.667;MAF_USDA=45.833
NC_035077.1	61067045	.	C	T	.	.	MAF_USDA=1.639
NC_035077.1	61067052	.	G	A	.	.	MAF_USDA=2.459
NC_035077.1	61067053	.	C	T	.	.	MAF_USDA=9.016
NC_035077.1	61067061	.	A	T	.	.	MAF_USDA=4.098
NC_035077.1	61067067	.	G	A	.	.	MAF_USDA=3.279
NC_035077.1	61067081	.	C	T	.	.	MAF_INRAE=15.789
NC_035077.1	61067128	.	T	A	.	.	MAF_INRAE=5.263;MAF_USDA=4.098
NC_035077.1	61067168	.	G	A	.	.	MAF_INRAE=5.263;MAF_USDA=4.098
NC_035077.1	61067210	.	G	T	.	.	MAF_USDA=1.667
NC_035077.1	61067251	.	T	A	.	.	MAF_INRAE=44.304;MAF_USDA=37.059
NC_035077.1	61067274	.	G	A	.	.	MAF_INRAE=44.304;MAF_USDA=43.75
NC_035077.1	61067290	.	C	A	.	.	MAF_INRAE=41.667;MAF_USDA=43.75
NC_035077.1	61067335	.	C	A	.	.	MAF_INRAE=7.595;MAF_USDA=7.059
NC_035077.1	61067341	.	G	A	.	.	MAF_INRAE=4.167;MAF_USDA=4.167
NC_035077.1	61067377	.	T	G	.	.	MAF_INRAE=44.304;MAF_USDA=36.471
NC_035077.1	61067396	.	C	G	.	.	MAF_USDA=4.918
NC_035077.1	61067451	.	G	T	.	.	MAF_INRAE=47.368;MAF_USDA=34.524
NC_035077.1	61067532	.	T	C	.	.	MAF_INRAE=44.304;MAF_USDA=37.059
NC_035077.1	61067643	.	T	G	.	.	MAF_INRAE=44.304;MAF_USDA=37.059
NC_035077.1	61067733	.	A	G	.	.	MAF_INRAE=44.304;MAF_USDA=36.471
NC_035077.1	61067760	.	C	T	.	.	MAF_INRAE=15.789;MAF_USDA=1.639
NC_035077.1	61067761	.	T	G	.	.	MAF_USDA=1.639
NC_035077.1	61067813	.	C	T	.	.	MAF_USDA=2.459
NC_035077.1	61067832	.	G	T	.	.	MAF_INRAE=5.0;MAF_USDA=4.706
NC_035077.1	61067837	.	T	A	.	.	MAF_INRAE=44.304;MAF_USDA=37.059
NC_035077.1	61067876	.	C	T	.	.	MAF_INRAE=5.0;MAF_USDA=8.235
NC_035077.1	61067886	.	C	A	.	.	MAF_INRAE=44.304;MAF_USDA=40.0
NC_035077.1	61067891	.	G	A	.	.	MAF_INRAE=22.152
NC_035077.1	61067901	.	T	C	.	.	MAF_INRAE=44.304;MAF_USDA=36.471
NC_035077.1	61067930	.	G	T	.	.	MAF_USDA=12.5
NC_035077.1	61067944	.	A	G	.	.	MAF_USDA=2.941
NC_035077.1	61067947	.	C	A	.	.	MAF_INRAE=5.0;MAF_USDA=6.471
NC_035077.1	61067954	.	C	T	.	.	MAF_USDA=1.639
NC_035077.1	61067956	.	G	A	.	.	MAF_USDA=1.639
NC_035077.1	61067980	.	G	T	.	.	MAF_USDA=3.279
NC_035077.1	61067987	.	T	G	.	.	MAF_INRAE=7.595;MAF_USDA=7.059
NC_035077.1	61068091	.	T	C	.	.	MAF_INRAE=44.304;MAF_USDA=36.471
NC_035077.1	61068118	.	G	A	.	.	MAF_INRAE=44.304;MAF_USDA=36.471
NC_035077.1	61068179	.	G	T	.	.	MAF_INRAE=5.0
NC_035077.1	61068218	.	G	A	.	.	MAF_USDA=2.083
NC_035077.1	61068219	.	G	A	.	.	MAF_USDA=2.083
NC_035077.1	61068245	.	C	T	.	.	MAF_USDA=16.393
NC_035077.1	61068279	.	C	G	.	.	MAF_USDA=4.167
NC_035077.1	61068282	.	T	C	.	.	MAF_USDA=1.667
NC_035077.1	61068330	.	G	T	.	.	MAF_INRAE=45.57;MAF_USDA=37.059
NC_035077.1	61068448	.	C	T	.	.	MAF_INRAE=41.772;MAF_USDA=20.0
NC_035077.1	61068522	.	G	A	.	.	MAF_INRAE=5.0;MAF_USDA=6.471
NC_035077.1	61068540	.	T	G	.	.	MAF_USDA=8.333
NC_035077.1	61068577	.	A	C	.	.	MAF_INRAE=44.937;MAF_USDA=38.235
NC_035077.1	61068601	.	T	C	.	.	MAF_USDA=2.459
NC_035077.1	61068639	.	G	T	.	.	MAF_USDA=1.639
NC_035077.1	61068676	.	G	A	.	.	MAF_INRAE=15.789
NC_035077.1	61068705	.	G	T	.	.	MAF_INRAE=21.053;MAF_USDA=4.918
NC_035077.1	61068706	.	G	T	.	.	MAF_USDA=5.738
NC_035077.1	61068740	.	G	T	.	.	MAF_INRAE=5.263;MAF_USDA=3.279
NC_035077.1	61068791	.	T	A	.	.	MAF_USDA=4.167
NC_035077.1	61068824	.	G	T	.	.	MAF_USDA=11.475
NC_035077.1	61068863	.	T	A	.	.	MAF_USDA=12.5
NC_035077.1	61068885	.	G	A	.	.	MAF_USDA=2.083
NC_035077.1	61068954	.	G	C	.	.	MAF_USDA=4.31
NC_035077.1	61069017	.	G	T	.	.	MAF_USDA=5.172
NC_035077.1	61069037	.	G	A	.	.	MAF_USDA=5.085
NC_035077.1	61069038	.	G	A	.	.	MAF_USDA=5.932
NC_035077.1	61069060	.	G	T	.	.	MAF_INRAE=48.333;MAF_USDA=30.488
NC_035077.1	61069159	.	A	C	.	.	MAF_USDA=27.439
NC_035077.1	61069172	.	C	G	.	.	MAF_INRAE=49.167;MAF_USDA=26.829
NC_035077.1	61069189	.	G	T	.	.	MAF_INRAE=49.167;MAF_USDA=45.652
NC_035077.1	61069195	.	G	A	.	.	MAF_INRAE=49.167;MAF_USDA=45.652
NC_035077.1	61069213	.	C	T	.	.	MAF_USDA=2.459
NC_035077.1	61069227	.	G	A	.	.	MAF_INRAE=1.667;MAF_USDA=8.333
NC_035077.1	61069230	.	T	C	.	.	MAF_INRAE=4.167
NC_035077.1	61069286	.	C	A	.	.	MAF_USDA=1.639
NC_035077.1	61069320	.	G	T	.	.	MAF_USDA=2.459
NC_035077.1	61069410	.	G	A	.	.	MAF_INRAE=11.667;MAF_USDA=4.098
NC_035077.1	61069431	.	G	A	.	.	MAF_USDA=4.098
NC_035077.1	61069441	.	C	T	.	.	MAF_USDA=1.639
NC_035077.1	61069501	.	T	G	.	.	MAF_INRAE=21.053;MAF_USDA=4.167
NC_035077.1	61069581	.	A	C	.	.	MAF_INRAE=44.304;MAF_USDA=36.471
NC_035077.1	61069594	.	A	C	.	.	MAF_USDA=10.656
NC_035077.1	61069692	.	C	T	.	.	MAF_INRAE=5.0;MAF_USDA=7.143
NC_035077.1	61069731	.	G	A	.	.	MAF_INRAE=21.053;MAF_USDA=4.167
NC_035077.1	61069935	.	G	A	.	.	MAF_USDA=2.083
NC_035077.1	61069959	.	C	T	.	.	MAF_USDA=9.412
NC_035077.1	61069971	.	C	T	.	.	MAF_INRAE=26.316;MAF_USDA=25.595
NC_035077.1	61070070	.	G	A	.	.	MAF_USDA=2.083
NC_035077.1	61070121	.	T	G	.	.	MAF_INRAE=5.063;MAF_USDA=6.471
NC_035077.1	61070143	.	G	A	.	.	MAF_INRAE=5.0;MAF_USDA=10.0
NC_035077.1	61070166	.	G	A	.	.	MAF_INRAE=5.0;MAF_USDA=7.059
NC_035077.1	61070191	.	C	T	.	.	MAF_INRAE=5.263;MAF_USDA=5.882
NC_035077.1	61070235	.	G	A	.	.	MAF_USDA=4.098
NC_035077.1	61070252	.	A	G	.	.	MAF_USDA=11.475
NC_035077.1	61070303	.	G	A	.	.	MAF_INRAE=5.0;MAF_USDA=7.059
NC_035077.1	61070313	.	C	G	.	.	MAF_INRAE=5.0;MAF_USDA=6.471
NC_035077.1	61070367	.	C	G	.	.	MAF_INRAE=44.304;MAF_USDA=40.588
NC_035077.1	61070479	.	T	A	.	.	MAF_USDA=1.639
NC_035077.1	61070487	.	A	G	.	.	MAF_INRAE=5.063;MAF_USDA=6.471
NC_035077.1	61070503	.	A	C	.	.	MAF_INRAE=8.228;MAF_USDA=12.353
NC_035077.1	61070651	.	A	G	.	.	MAF_INRAE=8.861;MAF_USDA=11.765
NC_035077.1	61070776	.	G	A	.	.	MAF_INRAE=5.063;MAF_USDA=6.471
NC_035077.1	61070862	.	A	G	.	.	MAF_INRAE=8.861;MAF_USDA=12.941
NC_035077.1	61070880	.	G	C	.	.	MAF_INRAE=8.861;MAF_USDA=13.529
NC_035077.1	61070881	.	A	C	.	.	MAF_INRAE=10.0;MAF_USDA=13.529
NC_035077.1	61070885	.	A	C	.	.	MAF_INRAE=10.0;MAF_USDA=12.941
NC_035077.1	61070895	.	G	A	.	.	MAF_INRAE=5.0;MAF_USDA=7.059
NC_035077.1	61070937	.	T	C	.	.	MAF_INRAE=8.861;MAF_USDA=12.941
NC_035077.1	61071050	.	G	T	.	.	MAF_INRAE=44.304;MAF_USDA=40.0
NC_035077.1	61071061	.	A	C	.	.	MAF_INRAE=8.861;MAF_USDA=11.765
NC_035077.1	61071072	.	A	G	.	.	MAF_USDA=2.459
NC_035077.1	61071138	.	C	T	.	.	MAF_INRAE=44.304;MAF_USDA=39.412
NC_035077.1	61071283	.	C	A	.	.	MAF_INRAE=5.063;MAF_USDA=11.765
NC_035077.1	61071292	.	T	G	.	.	MAF_INRAE=1.667;MAF_USDA=5.882
NC_035077.1	61071332	.	C	T	.	.	MAF_INRAE=6.962;MAF_USDA=12.353
NC_035077.1	61071335	.	G	C	.	.	MAF_INRAE=4.167;MAF_USDA=5.882
NC_035077.1	61071363	.	G	A	.	.	MAF_INRAE=42.105;MAF_USDA=27.059
NC_035077.1	61071626	.	G	T	.	.	MAF_USDA=1.639
NC_035077.1	61071641	.	T	G	.	.	MAF_INRAE=5.0
NC_035077.1	61071664	.	T	G	.	.	MAF_INRAE=15.789
NC_035077.1	61071708	.	A	T	.	.	MAF_INRAE=4.167;MAF_USDA=7.059
NC_035077.1	61071815	.	G	A	.	.	MAF_USDA=2.083
NC_035077.1	61071908	.	T	A	.	.	MAF_INRAE=5.0;MAF_USDA=4.706
NC_035077.1	61071929	.	G	A	.	.	MAF_INRAE=4.167;MAF_USDA=6.471
NC_035077.1	61071935	.	C	A	.	.	MAF_INRAE=4.167;MAF_USDA=5.882
NC_035077.1	61072043	.	T	C	.	.	MAF_INRAE=11.667
NC_035077.1	61072078	.	C	T	.	.	MAF_USDA=3.279
NC_035077.1	61072170	.	T	A	.	.	MAF_INRAE=41.772;MAF_USDA=20.0
NC_035077.1	61072175	.	A	T	.	.	MAF_INRAE=44.304;MAF_USDA=49.412
NC_035077.1	61072181	.	G	T	.	.	MAF_INRAE=41.772;MAF_USDA=20.0
NC_035077.1	61072223	.	C	T	.	.	MAF_USDA=1.639
NC_035077.1	61072313	.	T	C	.	.	MAF_USDA=1.639
NC_035077.1	61072347	.	A	G	.	.	MAF_USDA=4.098
NC_035077.1	61072379	.	T	A	.	.	MAF_INRAE=15.789;MAF_USDA=5.738
NC_035077.1	61072392	.	G	A	.	.	MAF_INRAE=5.833
NC_035077.1	61072489	.	C	T	.	.	MAF_INRAE=9.167;MAF_USDA=6.25
NC_035077.1	61072529	.	C	T	.	.	MAF_INRAE=44.304;MAF_USDA=45.294
NC_035077.1	61072661	.	G	T	.	.	MAF_INRAE=8.228;MAF_USDA=7.647
NC_035077.1	61072666	.	C	T	.	.	MAF_INRAE=4.167;MAF_USDA=4.167
NC_035077.1	61072716	.	T	C	.	.	MAF_INRAE=50.0;MAF_USDA=35.294
NC_035077.1	61072733	.	G	C	.	.	MAF_INRAE=50.0;MAF_USDA=35.714
NC_035077.1	61072739	.	G	C	.	.	MAF_INRAE=46.835;MAF_USDA=33.333
NC_035077.1	61072747	.	G	A	.	.	MAF_INRAE=4.167;MAF_USDA=4.167
NC_035077.1	61072783	.	C	A	.	.	MAF_INRAE=5.263;MAF_USDA=5.0
NC_035077.1	61072800	.	C	A	.	.	MAF_INRAE=15.789;MAF_USDA=5.738
NC_035077.1	61072817	.	G	T	.	.	MAF_INRAE=15.789;MAF_USDA=7.647
NC_035077.1	61072875	.	C	T	.	.	MAF_INRAE=35.443;MAF_USDA=20.588
NC_035077.1	61072880	.	A	G	.	.	MAF_INRAE=35.443;MAF_USDA=20.588
NC_035077.1	61072883	.	A	G	.	.	MAF_INRAE=43.671;MAF_USDA=28.824
NC_035077.1	61072926	.	G	A	.	.	MAF_INRAE=35.443;MAF_USDA=20.588
NC_035077.1	61072939	.	T	C	.	.	MAF_INRAE=35.443;MAF_USDA=20.588
NC_035077.1	61072943	.	A	G	.	.	MAF_INRAE=30.0;MAF_USDA=20.588
NC_035077.1	61072977	.	T	A	.	.	MAF_INRAE=5.263
NC_035077.1	61073087	.	C	A	.	.	MAF_USDA=5.952
NC_035077.1	61073112	.	C	T	.	.	MAF_INRAE=47.368;MAF_USDA=21.687
NC_035077.1	61073134	.	C	A	.	.	MAF_INRAE=15.789;MAF_USDA=5.833
NC_035077.1	61073330	.	G	A	.	.	MAF_INRAE=46.203;MAF_USDA=28.235
NC_035077.1	61073465	.	G	T	.	.	MAF_USDA=3.279
NC_035077.1	61073479	.	G	T	.	.	MAF_USDA=4.706
NC_035077.1	61073519	.	G	A	.	.	MAF_INRAE=35.443;MAF_USDA=21.176
NC_035077.1	61073539	.	C	T	.	.	MAF_INRAE=35.443;MAF_USDA=21.765
NC_035077.1	61073592	.	G	T	.	.	MAF_INRAE=11.392;MAF_USDA=10.0
NC_035077.1	61073624	.	T	C	.	.	MAF_INRAE=35.443;MAF_USDA=20.588
NC_035077.1	61073709	.	C	A	.	.	MAF_USDA=2.459
NC_035077.1	61073735	.	C	A	.	.	MAF_INRAE=9.494;MAF_USDA=4.118
NC_035077.1	61073741	.	A	C	.	.	MAF_INRAE=12.5;MAF_USDA=37.647
NC_035077.1	61074199	.	C	T	.	.	MAF_USDA=3.279
NC_035077.1	61074320	.	A	G	.	.	MAF_USDA=5.882
NC_035077.1	61074792	.	T	A	.	.	MAF_INRAE=40.506;MAF_USDA=20.0
NC_035077.1	61075047	.	T	G	.	.	MAF_USDA=2.353
NC_035077.1	61075056	.	A	T	.	.	MAF_INRAE=35.443;MAF_USDA=20.0
NC_035077.1	61075060	.	T	A	.	.	MAF_USDA=9.412
NC_035077.1	61075065	.	G	T	.	.	MAF_INRAE=14.557;MAF_USDA=44.118
NC_035077.1	61075090	.	T	G	.	.	MAF_INRAE=5.063;MAF_USDA=6.471
NC_035077.1	61075220	.	G	C	.	.	MAF_INRAE=11.667;MAF_USDA=38.235
NC_035077.1	61075305	.	C	T	.	.	MAF_USDA=3.279
NC_035077.1	61075372	.	C	A	.	.	MAF_USDA=2.459
NC_035077.1	61075393	.	A	T	.	.	MAF_INRAE=11.667;MAF_USDA=38.235
NC_035077.1	61075433	.	G	A	.	.	MAF_INRAE=15.789;MAF_USDA=5.738
NC_035077.1	61075438	.	T	A	.	.	MAF_USDA=1.639
NC_035077.1	61075439	.	A	C	.	.	MAF_INRAE=41.772;MAF_USDA=20.0
NC_035077.1	61075453	.	G	T	.	.	MAF_USDA=3.529
NC_035077.1	61075475	.	T	C	.	.	MAF_INRAE=5.263;MAF_USDA=4.098
NC_035077.1	61075499	.	C	T	.	.	MAF_USDA=4.918
NC_035077.1	61075778	.	C	A	.	.	MAF_USDA=2.941
NC_035077.1	61075781	.	C	G	.	.	MAF_INRAE=15.789
NC_035077.1	61075864	.	A	G	.	.	MAF_INRAE=12.5;MAF_USDA=39.412
NC_035077.1	61075901	.	C	T	.	.	MAF_USDA=7.377
NC_035077.1	61075919	.	A	G	.	.	MAF_INRAE=14.167;MAF_USDA=36.885
NC_035077.1	61075949	.	T	C	.	.	MAF_INRAE=4.167;MAF_USDA=4.167
NC_035077.1	61076019	.	G	A	.	.	MAF_INRAE=5.0
NC_035077.1	61076020	.	T	G	.	.	MAF_INRAE=5.0
NC_035077.1	61076029	.	G	A	.	.	MAF_USDA=38.095
NC_035077.1	61076048	.	C	A	.	.	MAF_INRAE=5.0
NC_035077.1	61076049	.	T	C	.	.	MAF_INRAE=5.0
NC_035077.1	61076064	.	A	C	.	.	MAF_INRAE=47.368;MAF_USDA=20.0
NC_035077.1	61076070	.	C	A	.	.	MAF_INRAE=5.0;MAF_USDA=4.167
NC_035077.1	61076080	.	C	T	.	.	MAF_USDA=38.235
NC_035077.1	61076082	.	A	C	.	.	MAF_USDA=38.235
NC_035077.1	61076084	.	T	A	.	.	MAF_USDA=37.647
NC_035077.1	61076086	.	T	A	.	.	MAF_INRAE=11.667;MAF_USDA=38.235
NC_035077.1	61076101	.	A	G	.	.	MAF_USDA=5.738
NC_035077.1	61076115	.	T	A	.	.	MAF_USDA=1.639
NC_035077.1	61076165	.	T	G	.	.	MAF_INRAE=4.167;MAF_USDA=4.167
NC_035077.1	61076171	.	A	C	.	.	MAF_INRAE=11.667;MAF_USDA=38.235
NC_035077.1	61076195	.	A	G	.	.	MAF_INRAE=11.667;MAF_USDA=38.824
NC_035077.1	61076210	.	A	C	.	.	MAF_INRAE=11.667;MAF_USDA=38.824
NC_035077.1	61076259	.	T	A	.	.	MAF_INRAE=15.833;MAF_USDA=38.824
NC_035077.1	61076264	.	G	C	.	.	MAF_USDA=5.882
NC_035077.1	61076268	.	C	T	.	.	MAF_INRAE=4.167;MAF_USDA=4.167
NC_035077.1	61076276	.	C	T	.	.	MAF_INRAE=5.263;MAF_USDA=7.059
NC_035077.1	61076330	.	T	C	.	.	MAF_INRAE=11.667;MAF_USDA=38.235
NC_035077.1	61076342	.	T	A	.	.	MAF_INRAE=11.667;MAF_USDA=38.235
NC_035077.1	61076369	.	T	A	.	.	MAF_INRAE=5.263;MAF_USDA=6.471
NC_035077.1	61076388	.	C	A	.	.	MAF_INRAE=15.789;MAF_USDA=1.639
NC_035077.1	61076420	.	C	A	.	.	MAF_USDA=4.098
NC_035077.1	61076483	.	G	A	.	.	MAF_USDA=4.918
NC_035077.1	61076564	.	T	G	.	.	MAF_INRAE=5.063;MAF_USDA=6.471
NC_035077.1	61076657	.	A	G	.	.	MAF_INRAE=11.667;MAF_USDA=38.824
NC_035077.1	61076666	.	C	T	.	.	MAF_INRAE=41.772;MAF_USDA=21.176
NC_035077.1	61076707	.	C	T	.	.	MAF_INRAE=5.263;MAF_USDA=5.882
NC_035077.1	61076745	.	C	T	.	.	MAF_INRAE=34.81;MAF_USDA=21.765
NC_035077.1	61076836	.	A	G	.	.	MAF_INRAE=11.667;MAF_USDA=38.235
NC_035077.1	61076838	.	T	A	.	.	MAF_INRAE=11.667;MAF_USDA=38.235
NC_035077.1	61076937	.	G	A	.	.	MAF_INRAE=11.667;MAF_USDA=37.059
NC_035077.1	61076942	.	A	C	.	.	MAF_INRAE=11.667;MAF_USDA=37.059
NC_035077.1	61076950	.	G	T	.	.	MAF_INRAE=11.667;MAF_USDA=37.059
NC_035077.1	61077011	.	C	T	.	.	MAF_INRAE=5.0
NC_035077.1	61077019	.	G	A	.	.	MAF_INRAE=11.667;MAF_USDA=36.905
NC_035077.1	61077047	.	G	T	.	.	MAF_INRAE=15.833;MAF_USDA=38.69
NC_035077.1	61077131	.	C	T	.	.	MAF_USDA=8.824
NC_035077.1	61077134	.	A	G	.	.	MAF_INRAE=5.263;MAF_USDA=4.098
NC_035077.1	61077225	.	C	A	.	.	MAF_USDA=3.279
NC_035077.1	61077242	.	A	G	.	.	MAF_USDA=5.294
NC_035077.1	61077281	.	T	A	.	.	MAF_USDA=6.25
NC_035077.1	61077283	.	A	G	.	.	MAF_USDA=3.333
NC_035077.1	61077296	.	G	T	.	.	MAF_USDA=19.492
NC_035077.1	61077334	.	G	C	.	.	MAF_USDA=4.167
NC_035077.1	61077372	.	G	A	.	.	MAF_INRAE=4.167;MAF_USDA=4.167
NC_035077.1	61077401	.	C	A	.	.	MAF_INRAE=5.0
NC_035077.1	61077444	.	A	G	.	.	MAF_USDA=2.459
NC_035077.1	61077452	.	G	T	.	.	MAF_USDA=2.459
NC_035077.1	61077461	.	A	G	.	.	MAF_INRAE=5.0
NC_035077.1	61077676	.	G	A	.	.	MAF_USDA=10.417
NC_035077.1	61077771	.	T	C	.	.	MAF_INRAE=11.667;MAF_USDA=2.083
NC_035077.1	61077774	.	C	T	.	.	MAF_USDA=1.639
NC_035077.1	61077776	.	C	T	.	.	MAF_USDA=3.279
NC_035077.1	61077810	.	A	C	.	.	MAF_USDA=1.639
NC_035077.1	61077822	.	C	T	.	.	MAF_USDA=5.294
NC_035077.1	61077860	.	T	C	.	.	MAF_INRAE=35.443;MAF_USDA=20.588
NC_035077.1	61077964	.	T	C	.	.	MAF_INRAE=41.772;MAF_USDA=20.0
NC_035077.1	61078009	.	C	T	.	.	MAF_INRAE=41.772;MAF_USDA=20.0
NC_035077.1	61078108	.	A	G	.	.	MAF_INRAE=21.519;MAF_USDA=6.471
NC_035077.1	61078134	.	C	T	.	.	MAF_INRAE=44.937;MAF_USDA=21.176
NC_035077.1	61078141	.	G	C	.	.	MAF_INRAE=11.667;MAF_USDA=36.471
NC_035077.1	61078171	.	A	C	.	.	MAF_USDA=2.083
NC_035077.1	61078205	.	C	T	.	.	MAF_INRAE=41.772;MAF_USDA=20.0
NC_035077.1	61078206	.	C	T	.	.	MAF_INRAE=47.5;MAF_USDA=21.176
NC_035077.1	61078272	.	G	A	.	.	MAF_USDA=1.639
NC_035077.1	61078348	.	G	A	.	.	MAF_INRAE=5.833
NC_035077.1	61078392	.	A	T	.	.	MAF_INRAE=5.0
NC_035077.1	61078403	.	G	A	.	.	MAF_USDA=3.279
NC_035077.1	61078423	.	C	T	.	.	MAF_USDA=1.639
NC_035077.1	61078443	.	C	T	.	.	MAF_USDA=3.279
NC_035077.1	61078467	.	C	T	.	.	MAF_INRAE=5.0
NC_035077.1	61078533	.	T	A	.	.	MAF_INRAE=35.443;MAF_USDA=21.176
NC_035077.1	61078559	.	G	A	.	.	MAF_INRAE=44.937;MAF_USDA=23.529
NC_035077.1	61078699	.	G	A	.	.	MAF_USDA=2.459
NC_035077.1	61078763	.	T	A	.	.	MAF_INRAE=44.937;MAF_USDA=38.824
NC_035077.1	61078876	.	A	G	.	.	MAF_INRAE=5.696;MAF_USDA=14.706
NC_035077.1	61078898	.	G	A	.	.	MAF_INRAE=4.167;MAF_USDA=4.167
NC_035077.1	61078902	.	G	C	.	.	MAF_INRAE=4.167
NC_035077.1	61078945	.	G	T	.	.	MAF_INRAE=35.443;MAF_USDA=20.0
NC_035077.1	61078977	.	G	T	.	.	MAF_USDA=41.667
NC_035077.1	61078992	.	G	A	.	.	MAF_INRAE=40.506;MAF_USDA=37.059
NC_035077.1	61079001	.	G	A	.	.	MAF_USDA=2.083
NC_035077.1	61079014	.	C	T	.	.	MAF_INRAE=35.443;MAF_USDA=50.0
NC_035077.1	61079018	.	A	G	.	.	MAF_INRAE=30.0;MAF_USDA=33.529
NC_035077.1	61079152	.	G	A	.	.	MAF_INRAE=5.063;MAF_USDA=23.529
NC_035077.1	61079196	.	C	T	.	.	MAF_USDA=3.279
NC_035077.1	61079214	.	G	A	.	.	MAF_INRAE=47.468;MAF_USDA=36.471
NC_035077.1	61079234	.	T	A	.	.	MAF_INRAE=28.333;MAF_USDA=21.765
NC_035077.1	61079242	.	T	A	.	.	MAF_INRAE=48.333
NC_035077.1	61079243	.	G	T	.	.	MAF_INRAE=40.0
NC_035077.1	61079253	.	G	A	.	.	MAF_USDA=4.098
NC_035077.1	61079265	.	C	A	.	.	MAF_USDA=20.833
NC_035077.1	61079277	.	C	A	.	.	MAF_INRAE=30.38;MAF_USDA=9.412
NC_035077.1	61079303	.	C	T	.	.	MAF_INRAE=5.696;MAF_USDA=23.529
NC_035077.1	61079362	.	A	G	.	.	MAF_USDA=12.353
NC_035077.1	61079482	.	G	A	.	.	MAF_USDA=1.724
NC_035077.1	61079633	.	C	A	.	.	MAF_USDA=8.621
NC_035077.1	61079690	.	T	C	.	.	MAF_USDA=14.815
NC_035077.1	61079808	.	A	G	.	.	MAF_INRAE=5.0
NC_035077.1	61079810	.	C	T	.	.	MAF_USDA=4.706
NC_035077.1	61079841	.	T	G	.	.	MAF_USDA=2.941
NC_035077.1	61079902	.	C	A	.	.	MAF_USDA=6.557
NC_035077.1	61079937	.	A	T	.	.	MAF_INRAE=5.833
NC_035077.1	61079973	.	A	G	.	.	MAF_INRAE=5.063;MAF_USDA=6.471
NC_035077.1	61079989	.	A	C	.	.	MAF_INRAE=41.139;MAF_USDA=22.941
NC_035077.1	61079992	.	A	G	.	.	MAF_INRAE=47.5;MAF_USDA=22.941
NC_035077.1	61079998	.	T	C	.	.	MAF_INRAE=50.0;MAF_USDA=44.118
NC_035077.1	61079999	.	A	G	.	.	MAF_INRAE=4.167;MAF_USDA=4.118
NC_035077.1	61080032	.	C	G	.	.	MAF_INRAE=36.709;MAF_USDA=24.118
NC_035077.1	61080061	.	T	C	.	.	MAF_INRAE=36.076;MAF_USDA=22.941
NC_035077.1	61080065	.	A	C	.	.	MAF_INRAE=31.667;MAF_USDA=23.529
NC_035077.1	61080077	.	A	T	.	.	MAF_INRAE=35.443;MAF_USDA=22.941
NC_035077.1	61080098	.	T	G	.	.	MAF_INRAE=5.263;MAF_USDA=1.639
NC_035077.1	61080102	.	G	A	.	.	MAF_INRAE=18.987;MAF_USDA=46.471
NC_035077.1	61080148	.	C	A	.	.	MAF_INRAE=41.139;MAF_USDA=19.412
NC_035077.1	61080149	.	C	T	.	.	MAF_INRAE=47.5;MAF_USDA=19.412
NC_035077.1	61080266	.	A	G	.	.	MAF_INRAE=35.443;MAF_USDA=22.353
NC_035077.1	61080279	.	T	G	.	.	MAF_USDA=13.115
NC_035077.1	61080348	.	T	A	.	.	MAF_INRAE=10.833;MAF_USDA=2.459
NC_035077.1	61080380	.	G	C	.	.	MAF_USDA=1.639
NC_035077.1	61080543	.	G	A	.	.	MAF_USDA=7.059
NC_035077.1	61080561	.	C	T	.	.	MAF_INRAE=7.595;MAF_USDA=3.279
NC_035077.1	61080634	.	T	A	.	.	MAF_USDA=1.639
NC_035077.1	61080676	.	G	T	.	.	MAF_USDA=2.459
NC_035077.1	61080677	.	G	A	.	.	MAF_INRAE=8.228;MAF_USDA=8.235
NC_035077.1	61080741	.	G	A	.	.	MAF_USDA=1.639
NC_035077.1	61080785	.	C	A	.	.	MAF_USDA=3.279
NC_035077.1	61080787	.	T	C	.	.	MAF_INRAE=13.924;MAF_USDA=47.541
NC_035077.1	61080805	.	C	A	.	.	MAF_INRAE=5.263;MAF_USDA=5.738
NC_035077.1	61080834	.	T	C	.	.	MAF_INRAE=45.57;MAF_USDA=13.934
NC_035077.1	61080909	.	G	A	.	.	MAF_USDA=5.294
NC_035077.1	61080958	.	T	C	.	.	MAF_INRAE=5.0
NC_035077.1	61080984	.	C	T	.	.	MAF_INRAE=4.43;MAF_USDA=3.529
NC_035077.1	61081132	.	T	A	.	.	MAF_USDA=1.639
NC_035077.1	61081134	.	A	C	.	.	MAF_INRAE=4.167
NC_035077.1	61081135	.	G	T	.	.	MAF_INRAE=4.167
NC_035077.1	61081139	.	T	G	.	.	MAF_INRAE=4.167
NC_035077.1	61081141	.	C	A	.	.	MAF_INRAE=4.167
NC_035077.1	61081315	.	T	C	.	.	MAF_INRAE=15.833;MAF_USDA=31.765
NC_035077.1	61081322	.	G	C	.	.	MAF_USDA=4.918
NC_035077.1	61081415	.	A	T	.	.	MAF_INRAE=5.0
NC_035077.1	61081544	.	C	A	.	.	MAF_USDA=6.557
NC_035077.1	61081572	.	G	T	.	.	MAF_INRAE=5.0
NC_035077.1	61081604	.	A	C	.	.	MAF_INRAE=5.263;MAF_USDA=3.529
NC_035077.1	61081629	.	A	C	.	.	MAF_INRAE=50.0;MAF_USDA=8.824
NC_035077.1	61081693	.	C	A	.	.	MAF_INRAE=5.0
NC_035077.1	61081793	.	T	C	.	.	MAF_USDA=8.333
NC_035077.1	61081938	.	T	A	.	.	MAF_USDA=3.279
NC_035077.1	61081954	.	T	A	.	.	MAF_USDA=4.098
NC_035077.1	61081968	.	C	A	.	.	MAF_INRAE=15.789
NC_035077.1	61081970	.	G	A	.	.	MAF_INRAE=35.833;MAF_USDA=39.412
NC_035077.1	61081980	.	G	A	.	.	MAF_USDA=4.098
NC_035077.1	61082020	.	A	G	.	.	MAF_INRAE=41.139;MAF_USDA=40.0
NC_035077.1	61082105	.	G	C	.	.	MAF_INRAE=12.5
NC_035077.1	61082115	.	A	G	.	.	MAF_INRAE=2.5
NC_035077.1	61082166	.	G	A	.	.	MAF_INRAE=1.667
NC_035077.1	61082234	.	A	C	.	.	MAF_INRAE=11.667;MAF_USDA=2.941
NC_035077.1	61082260	.	T	A	.	.	MAF_INRAE=3.333
NC_035077.1	61082268	.	C	A	.	.	MAF_INRAE=5.833
NC_035077.1	61082269	.	A	C	.	.	MAF_INRAE=35.443;MAF_USDA=11.176
NC_035077.1	61082298	.	G	A	.	.	MAF_INRAE=35.443;MAF_USDA=24.706
NC_035077.1	61082301	.	A	G	.	.	MAF_INRAE=3.333
NC_035077.1	61082315	.	C	G	.	.	MAF_INRAE=4.167
NC_035077.1	61082316	.	G	A	.	.	MAF_INRAE=11.667;MAF_USDA=47.541
NC_035077.1	61082374	.	G	A	.	.	MAF_INRAE=4.167
NC_035077.1	61082451	.	T	A	.	.	MAF_INRAE=11.667;MAF_USDA=44.262
NC_035077.1	61082474	.	T	C	.	.	MAF_INRAE=11.667;MAF_USDA=27.869
NC_035077.1	61082512	.	A	G	.	.	MAF_USDA=8.333
NC_035077.1	61082532	.	C	G	.	.	MAF_INRAE=5.0
NC_035077.1	61082627	.	A	G	.	.	MAF_INRAE=11.667;MAF_USDA=6.25
NC_035077.1	61082669	.	G	A	.	.	MAF_INRAE=4.167;MAF_USDA=4.167
NC_035077.1	61082681	.	C	T	.	.	MAF_INRAE=47.5;MAF_USDA=33.333
NC_035077.1	61082714	.	G	A	.	.	MAF_INRAE=5.833
NC_035077.1	61082783	.	C	T	.	.	MAF_USDA=6.25
NC_035077.1	61082827	.	T	A	.	.	MAF_USDA=18.75
NC_035077.1	61082861	.	G	T	.	.	MAF_INRAE=1.667;MAF_USDA=8.333
NC_035077.1	61082866	.	C	G	.	.	MAF_INRAE=1.667
NC_035077.1	61082871	.	C	A	.	.	MAF_USDA=22.917
NC_035077.1	61082890	.	C	A	.	.	MAF_USDA=29.167
NC_035077.1	61082950	.	A	T	.	.	MAF_USDA=8.824
NC_035077.1	61082986	.	A	T	.	.	MAF_USDA=45.833
NC_035077.1	61083001	.	G	A	.	.	MAF_INRAE=4.43;MAF_USDA=3.529
NC_035077.1	61083004	.	C	A	.	.	MAF_USDA=8.333
NC_035077.1	61083022	.	T	A	.	.	MAF_INRAE=5.0
NC_035077.1	61083057	.	C	T	.	.	MAF_USDA=1.639
NC_035077.1	61083100	.	A	G	.	.	MAF_INRAE=5.0
NC_035077.1	61083140	.	T	C	.	.	MAF_INRAE=13.924
NC_035077.1	61083148	.	T	A	.	.	MAF_INRAE=5.0
NC_035077.1	61083155	.	G	A	.	.	MAF_INRAE=4.167
NC_035077.1	61083156	.	G	C	.	.	MAF_INRAE=4.43;MAF_USDA=6.471
NC_035077.1	61083269	.	A	G	.	.	MAF_INRAE=5.263;MAF_USDA=5.294
NC_035077.1	61083289	.	A	C	.	.	MAF_INRAE=2.5
NC_035077.1	61083295	.	T	G	.	.	MAF_USDA=8.333
NC_035077.1	61083297	.	T	G	.	.	MAF_INRAE=2.5
NC_035077.1	61083311	.	A	G	.	.	MAF_INRAE=41.139;MAF_USDA=35.882
NC_035077.1	61083374	.	A	T	.	.	MAF_INRAE=5.263;MAF_USDA=5.882
NC_035077.1	61083379	.	A	T	.	.	MAF_INRAE=5.263;MAF_USDA=4.098
NC_035077.1	61083397	.	C	T	.	.	MAF_INRAE=5.263;MAF_USDA=5.882
NC_035077.1	61083435	.	C	T	.	.	MAF_INRAE=29.167;MAF_USDA=41.667
NC_035077.1	61083504	.	T	C	.	.	MAF_INRAE=15.789;MAF_USDA=4.706
NC_035077.1	61083507	.	T	A	.	.	MAF_INRAE=4.167;MAF_USDA=4.167
NC_035077.1	61083561	.	C	T	.	.	MAF_INRAE=48.333;MAF_USDA=20.0
NC_035077.1	61083593	.	C	A	.	.	MAF_INRAE=5.0
NC_035077.1	61083633	.	T	A	.	.	MAF_INRAE=41.772;MAF_USDA=20.0
NC_035077.1	61083636	.	G	A	.	.	MAF_INRAE=48.333;MAF_USDA=20.0
NC_035077.1	61083650	.	A	T	.	.	MAF_USDA=3.279
NC_035077.1	61083675	.	T	G	.	.	MAF_INRAE=11.667;MAF_USDA=44.262
NC_035077.1	61083676	.	C	T	.	.	MAF_INRAE=5.0
NC_035077.1	61083690	.	C	T	.	.	MAF_USDA=4.918
NC_035077.1	61083735	.	G	C	.	.	MAF_USDA=4.098
NC_035077.1	61083766	.	A	C	.	.	MAF_INRAE=5.263
NC_035077.1	61083838	.	C	T	.	.	MAF_INRAE=11.667;MAF_USDA=45.902
NC_035077.1	61083850	.	C	A	.	.	MAF_INRAE=4.167;MAF_USDA=4.167
NC_035077.1	61083956	.	A	T	.	.	MAF_INRAE=15.789;MAF_USDA=4.098
NC_035077.1	61083959	.	C	T	.	.	MAF_INRAE=41.139;MAF_USDA=20.0
NC_035077.1	61084007	.	T	G	.	.	MAF_INRAE=15.789
NC_035077.1	61084033	.	G	T	.	.	MAF_INRAE=5.0
NC_035077.1	61084058	.	G	C	.	.	MAF_INRAE=15.789
NC_035077.1	61084074	.	G	C	.	.	MAF_INRAE=15.789
NC_035077.1	61084077	.	T	C	.	.	MAF_INRAE=30.833;MAF_USDA=39.412
NC_035077.1	61084091	.	A	C	.	.	MAF_INRAE=5.0
NC_035077.1	61084097	.	G	A	.	.	MAF_USDA=3.529
NC_035077.1	61084123	.	G	C	.	.	MAF_INRAE=11.667;MAF_USDA=45.082
NC_035077.1	61084139	.	G	A	.	.	MAF_INRAE=5.0
NC_035077.1	61084148	.	T	G	.	.	MAF_INRAE=5.263;MAF_USDA=4.918
NC_035077.1	61084153	.	G	A	.	.	MAF_INRAE=5.263;MAF_USDA=9.016
NC_035077.1	61084170	.	G	A	.	.	MAF_INRAE=5.0
NC_035077.1	61084184	.	C	G	.	.	MAF_INRAE=5.0
NC_035077.1	61084199	.	A	T	.	.	MAF_INRAE=35.443;MAF_USDA=24.706
NC_035077.1	61084237	.	G	A	.	.	MAF_USDA=2.459
NC_035077.1	61084261	.	C	T	.	.	MAF_USDA=2.459
NC_035077.1	61084305	.	T	G	.	.	MAF_INRAE=36.667;MAF_USDA=41.667
NC_035077.1	61084431	.	G	A	.	.	MAF_USDA=9.412
NC_035077.1	61084488	.	G	A	.	.	MAF_USDA=2.083
NC_035077.1	61084513	.	G	A	.	.	MAF_USDA=6.557
NC_035077.1	61084576	.	T	A	.	.	MAF_INRAE=41.772;MAF_USDA=19.412
NC_035077.1	61084603	.	T	G	.	.	MAF_USDA=7.647
NC_035077.1	61084758	.	T	G	.	.	MAF_INRAE=15.789;MAF_USDA=4.098
NC_035077.1	61084827	.	T	A	.	.	MAF_INRAE=34.177;MAF_USDA=24.706
NC_035077.1	61084853	.	T	G	.	.	MAF_INRAE=4.167;MAF_USDA=2.353
NC_035077.1	61084962	.	T	C	.	.	MAF_USDA=2.459
NC_035077.1	61084969	.	T	C	.	.	MAF_INRAE=11.667;MAF_USDA=31.967
NC_035077.1	61084978	.	T	C	.	.	MAF_INRAE=7.595;MAF_USDA=3.279
NC_035077.1	61085000	.	C	T	.	.	MAF_INRAE=11.667
NC_035077.1	61085135	.	C	G	.	.	MAF_INRAE=8.333;MAF_USDA=2.941
NC_035077.1	61085194	.	G	C	.	.	MAF_INRAE=49.367;MAF_USDA=44.118
NC_035077.1	61085235	.	A	T	.	.	MAF_INRAE=5.0
NC_035077.1	61085257	.	A	T	.	.	MAF_USDA=4.167
NC_035077.1	61085296	.	C	A	.	.	MAF_INRAE=5.0
NC_035077.1	61085297	.	G	A	.	.	MAF_INRAE=5.263;MAF_USDA=6.471
NC_035077.1	61085326	.	A	C	.	.	MAF_INRAE=41.772;MAF_USDA=19.412
NC_035077.1	61085399	.	C	T	.	.	MAF_INRAE=5.0
NC_035077.1	61085430	.	G	T	.	.	MAF_INRAE=41.139;MAF_USDA=18.824
NC_035077.1	61085456	.	G	A	.	.	MAF_INRAE=4.43;MAF_USDA=7.059
NC_035077.1	61085469	.	G	T	.	.	MAF_INRAE=1.667
NC_035077.1	61085484	.	C	T	.	.	MAF_INRAE=8.228;MAF_USDA=7.647
NC_035077.1	61085536	.	C	A	.	.	MAF_INRAE=4.43;MAF_USDA=7.647
NC_035077.1	61085619	.	A	C	.	.	MAF_INRAE=4.43;MAF_USDA=7.377
NC_035077.1	61085622	.	C	T	.	.	MAF_USDA=2.459
NC_035077.1	61085668	.	G	A	.	.	MAF_INRAE=3.797;MAF_USDA=7.647
NC_035077.1	61085680	.	A	C	.	.	MAF_INRAE=5.0
NC_035077.1	61085681	.	T	C	.	.	MAF_INRAE=3.797;MAF_USDA=7.059
NC_035077.1	61085697	.	T	G	.	.	MAF_INRAE=18.354;MAF_USDA=33.529
NC_035077.1	61085724	.	G	A	.	.	MAF_INRAE=3.797;MAF_USDA=8.333
NC_035077.1	61085733	.	C	A	.	.	MAF_INRAE=41.772;MAF_USDA=19.412
NC_035077.1	61085747	.	C	G	.	.	MAF_USDA=1.639
NC_035077.1	61085748	.	G	A	.	.	MAF_INRAE=3.797;MAF_USDA=7.647
NC_035077.1	61085754	.	G	A	.	.	MAF_INRAE=5.0
NC_035077.1	61085761	.	T	G	.	.	MAF_INRAE=5.0
NC_035077.1	61085765	.	G	C	.	.	MAF_INRAE=5.0
NC_035077.1	61085788	.	G	A	.	.	MAF_USDA=1.639
NC_035077.1	61085801	.	G	T	.	.	MAF_INRAE=4.43;MAF_USDA=7.647
NC_035077.1	61085847	.	C	A	.	.	MAF_INRAE=18.987;MAF_USDA=35.294
NC_035077.1	61085893	.	T	A	.	.	MAF_INRAE=4.43;MAF_USDA=5.882
NC_035077.1	61085896	.	C	A	.	.	MAF_INRAE=4.167;MAF_USDA=5.294
NC_035077.1	61085901	.	T	A	.	.	MAF_INRAE=4.167;MAF_USDA=4.706
NC_035077.1	61085902	.	A	T	.	.	MAF_INRAE=4.167;MAF_USDA=4.706
NC_035077.1	61085911	.	A	T	.	.	MAF_INRAE=4.43;MAF_USDA=5.294
NC_035077.1	61085912	.	T	A	.	.	MAF_INRAE=4.167
NC_035077.1	61085917	.	T	G	.	.	MAF_INRAE=4.43;MAF_USDA=5.882
NC_035077.1	61085920	.	T	A	.	.	MAF_INRAE=4.167;MAF_USDA=5.882
NC_035077.1	61086035	.	T	C	.	.	MAF_INRAE=5.263;MAF_USDA=7.059
NC_035077.1	61086084	.	A	G	.	.	MAF_INRAE=4.43;MAF_USDA=4.118
NC_035077.1	61086090	.	A	G	.	.	MAF_INRAE=4.43;MAF_USDA=4.706
NC_035077.1	61086189	.	T	A	.	.	MAF_USDA=12.295
NC_035077.1	61086266	.	G	C	.	.	MAF_USDA=4.098
NC_035077.1	61086363	.	A	T	.	.	MAF_USDA=1.639
NC_035077.1	61086519	.	A	G	.	.	MAF_INRAE=42.405;MAF_USDA=20.0
NC_035077.1	61086520	.	T	C	.	.	MAF_INRAE=12.658;MAF_USDA=27.059
NC_035077.1	61086532	.	T	A	.	.	MAF_INRAE=20.886;MAF_USDA=6.471
NC_035077.1	61086597	.	T	A	.	.	MAF_INRAE=4.43;MAF_USDA=4.118
NC_035077.1	61086687	.	A	C	.	.	MAF_INRAE=30.38;MAF_USDA=38.235
NC_035077.1	61086746	.	T	A	.	.	MAF_USDA=1.639
NC_035077.1	61086838	.	A	C	.	.	MAF_USDA=1.639
NC_035077.1	61086847	.	G	A	.	.	MAF_USDA=2.083
NC_035077.1	61086959	.	A	G	.	.	MAF_INRAE=31.013;MAF_USDA=36.471
NC_035077.1	61087069	.	G	A	.	.	MAF_USDA=2.941
NC_035077.1	61087092	.	G	A	.	.	MAF_USDA=3.279
NC_035077.1	61087103	.	A	T	.	.	MAF_USDA=2.459
NC_035077.1	61087118	.	T	A	.	.	MAF_USDA=4.098
NC_035077.1	61087146	.	T	A	.	.	MAF_INRAE=45.57;MAF_USDA=32.353
NC_035077.1	61087215	.	A	G	.	.	MAF_USDA=1.639
NC_035077.1	61087284	.	G	T	.	.	MAF_INRAE=4.43;MAF_USDA=3.529
NC_035077.1	61087351	.	C	G	.	.	MAF_INRAE=5.0
NC_035077.1	61087406	.	G	A	.	.	MAF_INRAE=22.785;MAF_USDA=28.235
NC_035077.1	61087506	.	T	C	.	.	MAF_INRAE=35.443;MAF_USDA=48.235
NC_035077.1	61087561	.	T	A	.	.	MAF_INRAE=36.076;MAF_USDA=48.235
NC_035077.1	61087603	.	G	A	.	.	MAF_INRAE=41.772;MAF_USDA=20.0
NC_035077.1	61087626	.	G	A	.	.	MAF_USDA=2.459
NC_035077.1	61087660	.	T	C	.	.	MAF_USDA=1.639
NC_035077.1	61087701	.	A	G	.	.	MAF_INRAE=36.076;MAF_USDA=47.059
NC_035077.1	61087946	.	C	T	.	.	MAF_USDA=2.941
NC_035077.1	61087996	.	G	A	.	.	MAF_INRAE=22.785;MAF_USDA=28.235
NC_035077.1	61088031	.	C	T	.	.	MAF_USDA=1.639
NC_035077.1	61088176	.	G	T	.	.	MAF_INRAE=22.152;MAF_USDA=31.25
NC_035077.1	61088250	.	G	A	.	.	MAF_INRAE=41.772;MAF_USDA=19.643
NC_035077.1	61088281	.	T	A	.	.	MAF_INRAE=22.785;MAF_USDA=28.235
NC_035077.1	61088289	.	C	A	.	.	MAF_INRAE=15.789;MAF_USDA=9.412
NC_035077.1	61088290	.	T	A	.	.	MAF_USDA=9.412
NC_035077.1	61088309	.	A	G	.	.	MAF_INRAE=22.785;MAF_USDA=27.647
NC_035077.1	61088346	.	C	A	.	.	MAF_INRAE=11.667;MAF_USDA=4.918
NC_035077.1	61088358	.	A	T	.	.	MAF_INRAE=22.785;MAF_USDA=31.25
NC_035077.1	61088380	.	A	T	.	.	MAF_INRAE=31.013;MAF_USDA=38.824
NC_035077.1	61088382	.	T	G	.	.	MAF_USDA=1.639
NC_035077.1	61088389	.	C	T	.	.	MAF_INRAE=31.013;MAF_USDA=38.824
NC_035077.1	61088514	.	G	A	.	.	MAF_INRAE=22.785;MAF_USDA=28.235
NC_035077.1	61088543	.	C	T	.	.	MAF_INRAE=22.785;MAF_USDA=28.824
NC_035077.1	61088592	.	A	T	.	.	MAF_USDA=3.333
NC_035077.1	61088598	.	T	C	.	.	MAF_USDA=8.333
NC_035077.1	61088608	.	C	T	.	.	MAF_USDA=4.167
NC_035077.1	61088613	.	A	T	.	.	MAF_USDA=4.167
NC_035077.1	61088635	.	G	T	.	.	MAF_USDA=3.333
NC_035077.1	61088636	.	G	T	.	.	MAF_USDA=3.333
NC_035077.1	61088657	.	C	A	.	.	MAF_INRAE=5.263;MAF_USDA=3.529
NC_035077.1	61088662	.	G	T	.	.	MAF_INRAE=22.785;MAF_USDA=26.471
NC_035077.1	61088732	.	G	A	.	.	MAF_INRAE=22.152;MAF_USDA=23.529
NC_035077.1	61088734	.	T	C	.	.	MAF_USDA=4.098
NC_035077.1	61088735	.	C	A	.	.	MAF_INRAE=25.833;MAF_USDA=24.118
NC_035077.1	61088762	.	A	G	.	.	MAF_INRAE=41.772;MAF_USDA=20.0
NC_035077.1	61088789	.	T	A	.	.	MAF_INRAE=15.823;MAF_USDA=21.765
NC_035077.1	61088829	.	C	G	.	.	MAF_INRAE=15.823;MAF_USDA=22.941
NC_035077.1	61088837	.	A	T	.	.	MAF_INRAE=2.5;MAF_USDA=4.167
NC_035077.1	61088858	.	A	G	.	.	MAF_USDA=18.033
NC_035077.1	61088882	.	G	T	.	.	MAF_INRAE=5.0
NC_035077.1	61088887	.	G	T	.	.	MAF_INRAE=5.0
NC_035077.1	61088893	.	G	C	.	.	MAF_INRAE=21.519;MAF_USDA=26.471
NC_035077.1	61088900	.	A	T	.	.	MAF_INRAE=21.519;MAF_USDA=24.118
NC_035077.1	61088908	.	A	C	.	.	MAF_USDA=1.765
NC_035077.1	61088925	.	C	T	.	.	MAF_INRAE=43.038;MAF_USDA=22.941
NC_035077.1	61088949	.	C	A	.	.	MAF_INRAE=10.526;MAF_USDA=25.0
NC_035077.1	61088962	.	C	T	.	.	MAF_INRAE=10.526;MAF_USDA=22.917
NC_035077.1	61088976	.	G	A	.	.	MAF_INRAE=29.747;MAF_USDA=22.917
NC_035077.1	61088992	.	C	A	.	.	MAF_USDA=4.706
NC_035077.1	61088993	.	G	A	.	.	MAF_INRAE=45.57;MAF_USDA=20.0
NC_035077.1	61089044	.	G	A	.	.	MAF_INRAE=31.646;MAF_USDA=25.0
NC_035077.1	61089080	.	C	A	.	.	MAF_USDA=1.639
NC_035077.1	61089171	.	T	C	.	.	MAF_INRAE=9.167;MAF_USDA=4.706
NC_035077.1	61089197	.	C	G	.	.	MAF_INRAE=5.0
NC_035077.1	61089211	.	C	A	.	.	MAF_USDA=8.197
NC_035077.1	61089317	.	G	C	.	.	MAF_INRAE=5.263;MAF_USDA=7.647
NC_035077.1	61089383	.	G	C	.	.	MAF_USDA=5.294
NC_035077.1	61089393	.	C	T	.	.	MAF_USDA=1.176
NC_035077.1	61089409	.	A	T	.	.	MAF_USDA=3.279
NC_035077.1	61089444	.	G	T	.	.	MAF_INRAE=4.167;MAF_USDA=4.706
NC_035077.1	61089489	.	G	A	.	.	MAF_INRAE=9.167;MAF_USDA=5.882
NC_035077.1	61089529	.	C	T	.	.	MAF_USDA=1.639
NC_035077.1	61089613	.	G	A	.	.	MAF_INRAE=4.167;MAF_USDA=4.167
NC_035077.1	61089813	.	A	T	.	.	MAF_INRAE=5.0
NC_035077.1	61089816	.	C	A	.	.	MAF_INRAE=5.0
NC_035077.1	61089955	.	T	G	.	.	MAF_INRAE=11.667;MAF_USDA=3.279
NC_035077.1	61090019	.	C	T	.	.	MAF_INRAE=4.167;MAF_USDA=4.167
NC_035077.1	61090058	.	C	T	.	.	MAF_USDA=4.098
NC_035077.1	61090165	.	G	A	.	.	MAF_INRAE=41.772;MAF_USDA=22.941
NC_035077.1	61090166	.	T	G	.	.	MAF_INRAE=48.333;MAF_USDA=21.765
NC_035077.1	61090233	.	T	C	.	.	MAF_USDA=9.836
NC_035077.1	61090259	.	G	A	.	.	MAF_INRAE=15.789;MAF_USDA=5.738
NC_035077.1	61090263	.	G	C	.	.	MAF_INRAE=31.013;MAF_USDA=10.588
NC_035077.1	61090277	.	G	A	.	.	MAF_INRAE=15.823;MAF_USDA=22.353
NC_035077.1	61090281	.	T	G	.	.	MAF_USDA=4.918
NC_035077.1	61090305	.	A	G	.	.	MAF_INRAE=49.367;MAF_USDA=33.529
NC_035077.1	61090367	.	G	T	.	.	MAF_INRAE=5.0
NC_035077.1	61090434	.	G	A	.	.	MAF_INRAE=10.0;MAF_USDA=9.412
NC_035077.1	61090462	.	C	T	.	.	MAF_USDA=1.639
NC_035077.1	61090494	.	T	A	.	.	MAF_INRAE=5.0;MAF_USDA=12.5
NC_035077.1	61090496	.	A	G	.	.	MAF_INRAE=5.0;MAF_USDA=12.5
NC_035077.1	61090497	.	G	C	.	.	MAF_INRAE=4.167;MAF_USDA=4.167
NC_035077.1	61090520	.	A	T	.	.	MAF_USDA=3.279
NC_035077.1	61090529	.	A	T	.	.	MAF_INRAE=5.0;MAF_USDA=9.412
NC_035077.1	61090570	.	G	A	.	.	MAF_INRAE=49.367;MAF_USDA=33.529
NC_035077.1	61090679	.	C	T	.	.	MAF_USDA=3.279
NC_035077.1	61090768	.	C	T	.	.	MAF_USDA=4.918
NC_035077.1	61090772	.	T	C	.	.	MAF_USDA=2.459
NC_035077.1	61090968	.	A	T	.	.	MAF_INRAE=4.167;MAF_USDA=4.706
NC_035077.1	61091026	.	C	T	.	.	MAF_INRAE=7.595;MAF_USDA=2.459
NC_035077.1	61091040	.	T	A	.	.	MAF_INRAE=11.667;MAF_USDA=4.098
NC_035077.1	61091051	.	C	T	.	.	MAF_INRAE=9.494;MAF_USDA=4.118
NC_035077.1	61091087	.	A	G	.	.	MAF_USDA=4.098
NC_035077.1	61091089	.	G	T	.	.	MAF_USDA=5.294
NC_035077.1	61091161	.	G	C	.	.	MAF_INRAE=49.367;MAF_USDA=33.529
NC_035077.1	61091315	.	T	C	.	.	MAF_INRAE=5.0
NC_035077.1	61091320	.	G	A	.	.	MAF_USDA=23.529
NC_035077.1	61091364	.	G	A	.	.	MAF_INRAE=11.667;MAF_USDA=3.279
NC_035077.1	61091393	.	A	G	.	.	MAF_INRAE=41.772;MAF_USDA=17.647
NC_035077.1	61091464	.	A	C	.	.	MAF_USDA=5.738
NC_035077.1	61091498	.	A	T	.	.	MAF_INRAE=4.167;MAF_USDA=3.529
NC_035077.1	61091505	.	A	G	.	.	MAF_INRAE=41.772;MAF_USDA=24.118
NC_035077.1	61091535	.	C	A	.	.	MAF_INRAE=49.367;MAF_USDA=34.118
NC_035077.1	61091573	.	C	T	.	.	MAF_USDA=2.459
NC_035077.1	61091594	.	G	A	.	.	MAF_USDA=3.279
NC_035077.1	61091619	.	A	C	.	.	MAF_USDA=4.098
NC_035077.1	61091639	.	A	G	.	.	MAF_USDA=4.706
NC_035077.1	61091649	.	G	A	.	.	MAF_USDA=4.098
NC_035077.1	61091765	.	G	A	.	.	MAF_INRAE=48.734;MAF_USDA=32.941
NC_035077.1	61091815	.	T	A	.	.	MAF_INRAE=41.772;MAF_USDA=24.118
NC_035077.1	61091821	.	A	C	.	.	MAF_INRAE=41.772;MAF_USDA=20.588
NC_035077.1	61091831	.	T	G	.	.	MAF_INRAE=9.167;MAF_USDA=9.412
NC_035077.1	61091832	.	A	C	.	.	MAF_INRAE=15.789;MAF_USDA=5.738
NC_035077.1	61091913	.	A	T	.	.	MAF_INRAE=4.167;MAF_USDA=4.706
NC_035077.1	61091942	.	G	A	.	.	MAF_INRAE=1.667
NC_035077.1	61091972	.	G	A	.	.	MAF_USDA=1.639
NC_035077.1	61092007	.	G	A	.	.	MAF_INRAE=31.013;MAF_USDA=9.412
NC_035077.1	61092013	.	A	C	.	.	MAF_USDA=1.639
NC_035077.1	61092022	.	G	A	.	.	MAF_USDA=4.918
NC_035077.1	61092075	.	G	A	.	.	MAF_INRAE=6.962;MAF_USDA=15.882
NC_035077.1	61092144	.	G	A	.	.	MAF_INRAE=5.833;MAF_USDA=5.882
NC_035077.1	61092180	.	T	C	.	.	MAF_USDA=4.098
NC_035077.1	61092212	.	C	A	.	.	MAF_USDA=8.333
NC_035077.1	61092230	.	C	T	.	.	MAF_USDA=1.639
NC_035077.1	61092244	.	T	G	.	.	MAF_USDA=1.639
NC_035077.1	61092277	.	A	C	.	.	MAF_USDA=3.279
NC_035077.1	61092415	.	C	T	.	.	MAF_USDA=2.083
NC_035077.1	61092548	.	A	C	.	.	MAF_INRAE=45.57;MAF_USDA=30.0
NC_035077.1	61092577	.	T	G	.	.	MAF_USDA=3.529
NC_035077.1	61092717	.	T	A	.	.	MAF_INRAE=15.789
NC_035077.1	61092780	.	A	G	.	.	MAF_INRAE=5.833;MAF_USDA=8.824
NC_035077.1	61092786	.	C	A	.	.	MAF_USDA=4.098
NC_035077.1	61092802	.	C	A	.	.	MAF_INRAE=11.667;MAF_USDA=1.639
NC_035077.1	61092857	.	A	T	.	.	MAF_INRAE=46.203;MAF_USDA=30.0
NC_035077.1	61092914	.	G	A	.	.	MAF_USDA=4.706
NC_035077.1	61092928	.	C	A	.	.	MAF_USDA=1.639
NC_035077.1	61092993	.	G	A	.	.	MAF_INRAE=5.833;MAF_USDA=8.235
NC_035077.1	61093012	.	T	C	.	.	MAF_INRAE=5.0
NC_035077.1	61093038	.	A	G	.	.	MAF_INRAE=5.833;MAF_USDA=10.0
NC_035077.1	61093175	.	T	G	.	.	MAF_USDA=11.475
NC_035077.1	61093266	.	A	C	.	.	MAF_USDA=3.279
NC_035077.1	61093283	.	A	C	.	.	MAF_INRAE=15.789;MAF_USDA=3.279
NC_035077.1	61093298	.	A	G	.	.	MAF_INRAE=31.013;MAF_USDA=10.588
NC_035077.1	61093381	.	C	T	.	.	MAF_INRAE=31.013;MAF_USDA=10.588
NC_035077.1	61093515	.	C	A	.	.	MAF_INRAE=5.0
NC_035077.1	61093571	.	G	T	.	.	MAF_INRAE=9.167;MAF_USDA=10.0
NC_035077.1	61093588	.	A	C	.	.	MAF_INRAE=41.772;MAF_USDA=19.412
NC_035077.1	61093589	.	T	A	.	.	MAF_INRAE=48.333;MAF_USDA=20.0
NC_035077.1	61093604	.	T	A	.	.	MAF_INRAE=5.0
NC_035077.1	61093641	.	C	A	.	.	MAF_USDA=10.656
NC_035077.1	61093700	.	G	T	.	.	MAF_USDA=1.639
NC_035077.1	61093724	.	T	A	.	.	MAF_USDA=6.557
NC_035077.1	61093739	.	T	A	.	.	MAF_USDA=7.377
NC_035077.1	61093761	.	G	A	.	.	MAF_USDA=7.647
NC_035077.1	61093781	.	C	A	.	.	MAF_USDA=1.639
NC_035077.1	61093805	.	T	A	.	.	MAF_USDA=3.279
NC_035077.1	61093856	.	A	C	.	.	MAF_USDA=8.824
NC_035077.1	61093959	.	G	A	.	.	MAF_USDA=2.459
NC_035077.1	61093989	.	A	G	.	.	MAF_USDA=4.098
NC_035077.1	61094014	.	A	G	.	.	MAF_INRAE=46.203;MAF_USDA=29.412
NC_035077.1	61094081	.	T	G	.	.	MAF_USDA=1.639
NC_035077.1	61094144	.	T	G	.	.	MAF_INRAE=46.203;MAF_USDA=30.588
NC_035077.1	61094396	.	C	G	.	.	MAF_INRAE=5.833;MAF_USDA=8.333
NC_035077.1	61094512	.	C	T	.	.	MAF_USDA=3.279
NC_035077.1	61094565	.	T	C	.	.	MAF_USDA=2.083
NC_035077.1	61094566	.	T	C	.	.	MAF_INRAE=5.263;MAF_USDA=8.235
NC_035077.1	61094674	.	C	T	.	.	MAF_USDA=4.918
NC_035077.1	61094747	.	T	C	.	.	MAF_USDA=9.016
NC_035077.1	61094787	.	C	T	.	.	MAF_INRAE=41.772;MAF_USDA=20.0
NC_035077.1	61094822	.	G	A	.	.	MAF_INRAE=31.013;MAF_USDA=10.588
NC_035077.1	61094867	.	C	T	.	.	MAF_USDA=9.016
NC_035077.1	61094877	.	C	T	.	.	MAF_INRAE=5.0
NC_035077.1	61094912	.	G	C	.	.	MAF_INRAE=46.203;MAF_USDA=29.412
NC_035077.1	61095106	.	C	G	.	.	MAF_USDA=1.639
NC_035077.1	61095121	.	G	A	.	.	MAF_USDA=4.918
NC_035077.1	61095135	.	C	T	.	.	MAF_USDA=9.836
NC_035077.1	61095159	.	A	C	.	.	MAF_USDA=4.098
NC_035077.1	61095160	.	T	A	.	.	MAF_USDA=4.098
NC_035077.1	61095355	.	T	G	.	.	MAF_USDA=1.667
NC_035077.1	61095444	.	C	A	.	.	MAF_USDA=4.167
NC_035077.1	61095532	.	T	C	.	.	MAF_INRAE=45.833;MAF_USDA=15.06
NC_035077.1	61095577	.	A	C	.	.	MAF_INRAE=3.333
NC_035077.1	61095586	.	G	T	.	.	MAF_USDA=5.833
NC_035077.1	61095705	.	A	C	.	.	MAF_INRAE=45.833;MAF_USDA=14.881
NC_035077.1	61095771	.	T	C	.	.	MAF_USDA=23.333
NC_035077.1	61095798	.	A	G	.	.	MAF_INRAE=48.333;MAF_USDA=23.81
NC_035077.1	61095840	.	T	C	.	.	MAF_INRAE=45.833;MAF_USDA=17.857
NC_035077.1	61095900	.	G	T	.	.	MAF_USDA=2.5
NC_035077.1	61095910	.	G	T	.	.	MAF_USDA=6.667
NC_035077.1	61095912	.	A	G	.	.	MAF_USDA=6.667
NC_035077.1	61095965	.	C	A	.	.	MAF_INRAE=45.833;MAF_USDA=16.667
NC_035077.1	61095978	.	A	G	.	.	MAF_USDA=4.167
NC_035077.1	61095982	.	A	G	.	.	MAF_USDA=10.119
NC_035077.1	61096085	.	G	T	.	.	MAF_USDA=7.229
NC_035077.1	61096106	.	C	T	.	.	MAF_USDA=4.706
NC_035077.1	61096168	.	C	A	.	.	MAF_USDA=8.333
NC_035077.1	61096169	.	T	G	.	.	MAF_USDA=8.333
NC_035077.1	61096171	.	T	G	.	.	MAF_USDA=8.333
NC_035077.1	61096173	.	T	A	.	.	MAF_USDA=8.333
NC_035077.1	61096175	.	A	C	.	.	MAF_INRAE=41.772;MAF_USDA=20.588
NC_035077.1	61096178	.	A	C	.	.	MAF_USDA=2.941
NC_035077.1	61096256	.	T	A	.	.	MAF_USDA=1.639
NC_035077.1	61096303	.	A	T	.	.	MAF_INRAE=5.0
NC_035077.1	61096410	.	C	A	.	.	MAF_INRAE=31.013
NC_035077.1	61096420	.	C	T	.	.	MAF_USDA=18.75
NC_035077.1	61096448	.	C	T	.	.	MAF_USDA=5.294
NC_035077.1	61096503	.	A	C	.	.	MAF_INRAE=27.215;MAF_USDA=30.0
NC_035077.1	61096504	.	G	A	.	.	MAF_USDA=3.279
NC_035077.1	61096513	.	A	G	.	.	MAF_USDA=1.639
NC_035077.1	61096634	.	G	A	.	.	MAF_INRAE=5.0
NC_035077.1	61096700	.	G	A	.	.	MAF_INRAE=5.0
NC_035077.1	61096802	.	G	C	.	.	MAF_USDA=1.639
NC_035077.1	61096976	.	A	G	.	.	MAF_USDA=34.783
NC_035077.1	61097198	.	T	A	.	.	MAF_USDA=45.238
NC_035077.1	61097230	.	A	C	.	.	MAF_USDA=47.727
NC_035077.1	61098232	.	A	G	.	.	MAF_USDA=38.415
NC_035077.1	61098390	.	C	G	.	.	MAF_USDA=5.357
NC_035077.1	61098414	.	G	A	.	.	MAF_USDA=5.294
NC_035077.1	61098424	.	T	C	.	.	MAF_USDA=10.656
NC_035077.1	61098534	.	G	C	.	.	MAF_USDA=8.824
NC_035077.1	61098538	.	G	A	.	.	MAF_INRAE=21.053;MAF_USDA=19.412
NC_035077.1	61098626	.	C	G	.	.	MAF_USDA=3.279
NC_035077.1	61098640	.	G	C	.	.	MAF_USDA=37.349
NC_035077.1	61098706	.	G	T	.	.	MAF_USDA=2.5
NC_035077.1	61098717	.	C	A	.	.	MAF_USDA=1.667
NC_035077.1	61098720	.	G	A	.	.	MAF_USDA=1.667
NC_035077.1	61098750	.	A	C	.	.	MAF_USDA=16.071
NC_035077.1	61098788	.	G	T	.	.	MAF_INRAE=47.368;MAF_USDA=11.176
NC_035077.1	61098791	.	T	A	.	.	MAF_INRAE=5.263;MAF_USDA=3.529
NC_035077.1	61098838	.	G	A	.	.	MAF_USDA=4.118
NC_035077.1	61098912	.	G	T	.	.	MAF_USDA=1.639
NC_035077.1	61098976	.	G	A	.	.	MAF_INRAE=31.013;MAF_USDA=11.176
NC_035077.1	61098977	.	T	G	.	.	MAF_INRAE=12.5;MAF_USDA=29.508
NC_035077.1	61098984	.	G	A	.	.	MAF_INRAE=31.013;MAF_USDA=10.588
NC_035077.1	61098995	.	G	A	.	.	MAF_USDA=2.459
NC_035077.1	61099031	.	C	T	.	.	MAF_INRAE=26.582;MAF_USDA=43.529
NC_035077.1	61099073	.	G	T	.	.	MAF_INRAE=3.165;MAF_USDA=8.824
NC_035077.1	61099082	.	A	T	.	.	MAF_INRAE=20.253;MAF_USDA=50.0
NC_035077.1	61099149	.	T	G	.	.	MAF_USDA=1.639
NC_035077.1	61099170	.	C	T	.	.	MAF_INRAE=19.62;MAF_USDA=49.412
NC_035077.1	61099334	.	C	G	.	.	MAF_INRAE=31.013;MAF_USDA=10.0
NC_035077.1	61099432	.	G	A	.	.	MAF_INRAE=24.167;MAF_USDA=11.765
NC_035077.1	61099536	.	C	T	.	.	MAF_INRAE=24.167;MAF_USDA=10.588
NC_035077.1	61099568	.	C	T	.	.	MAF_INRAE=11.392;MAF_USDA=37.5
NC_035077.1	61099608	.	G	A	.	.	MAF_INRAE=41.772;MAF_USDA=35.417
NC_035077.1	61099655	.	C	G	.	.	MAF_INRAE=5.696;MAF_USDA=5.294
NC_035077.1	61099718	.	T	C	.	.	MAF_INRAE=13.333
NC_035077.1	61099756	.	C	T	.	.	MAF_USDA=2.083
NC_035077.1	61099790	.	C	A	.	.	MAF_USDA=1.639
NC_035077.1	61099812	.	A	G	.	.	MAF_USDA=5.294
NC_035077.1	61099975	.	G	A	.	.	MAF_INRAE=27.215;MAF_USDA=34.524
NC_035077.1	61099977	.	C	T	.	.	MAF_INRAE=4.167;MAF_USDA=2.976
NC_035077.1	61100074	.	T	G	.	.	MAF_INRAE=11.667;MAF_USDA=43.443
NC_035077.1	61100090	.	T	C	.	.	MAF_USDA=2.459
NC_035077.1	61100091	.	G	A	.	.	MAF_USDA=2.459
NC_035077.1	61100368	.	C	G	.	.	MAF_INRAE=21.667;MAF_USDA=41.765
NC_035077.1	61100369	.	T	G	.	.	MAF_INRAE=9.167;MAF_USDA=7.647
NC_035077.1	61100426	.	G	T	.	.	MAF_USDA=2.459
NC_035077.1	61100509	.	A	G	.	.	MAF_INRAE=11.667;MAF_USDA=2.083
NC_035077.1	61100533	.	C	T	.	.	MAF_INRAE=5.833;MAF_USDA=14.118
NC_035077.1	61100698	.	G	A	.	.	MAF_USDA=2.459
NC_035077.1	61100700	.	G	A	.	.	MAF_INRAE=9.167;MAF_USDA=5.882
NC_035077.1	61100827	.	C	T	.	.	MAF_INRAE=31.013;MAF_USDA=11.176
NC_035077.1	61100947	.	T	C	.	.	MAF_INRAE=5.0
NC_035077.1	61101009	.	A	T	.	.	MAF_INRAE=11.667;MAF_USDA=45.0
NC_035077.1	61101074	.	G	A	.	.	MAF_USDA=1.639
NC_035077.1	61101119	.	G	T	.	.	MAF_USDA=1.639
NC_035077.1	61101129	.	G	A	.	.	MAF_USDA=1.765
NC_035077.1	61101151	.	T	C	.	.	MAF_INRAE=37.342;MAF_USDA=18.235
NC_035077.1	61101182	.	A	G	.	.	MAF_INRAE=11.667;MAF_USDA=44.262
NC_035077.1	61101225	.	A	G	.	.	MAF_INRAE=42.405;MAF_USDA=38.235
NC_035077.1	61101250	.	T	C	.	.	MAF_USDA=4.098
NC_035077.1	61101267	.	G	A	.	.	MAF_INRAE=47.368
NC_035077.1	61101315	.	C	G	.	.	MAF_INRAE=8.333;MAF_USDA=7.059
NC_035077.1	61101316	.	C	G	.	.	MAF_INRAE=37.342;MAF_USDA=22.353
NC_035077.1	61101352	.	A	G	.	.	MAF_USDA=2.459
NC_035077.1	61101451	.	T	A	.	.	MAF_INRAE=11.667
NC_035077.1	61101460	.	G	T	.	.	MAF_USDA=29.508
NC_035077.1	61101481	.	G	T	.	.	MAF_INRAE=4.167;MAF_USDA=4.167
NC_035077.1	61101492	.	G	A	.	.	MAF_INRAE=11.667;MAF_USDA=45.0
NC_035077.1	61101509	.	C	A	.	.	MAF_INRAE=11.667;MAF_USDA=45.082
NC_035077.1	61101556	.	C	T	.	.	MAF_USDA=4.098
NC_035077.1	61101591	.	C	T	.	.	MAF_INRAE=12.658;MAF_USDA=44.262
NC_035077.1	61101695	.	C	A	.	.	MAF_USDA=4.098
NC_035077.1	61101735	.	C	A	.	.	MAF_USDA=3.279
NC_035077.1	61101777	.	T	A	.	.	MAF_USDA=2.459
NC_035077.1	61101819	.	T	C	.	.	MAF_INRAE=9.167;MAF_USDA=8.824
NC_035077.1	61101821	.	C	A	.	.	MAF_USDA=1.639
NC_035077.1	61101931	.	G	A	.	.	MAF_INRAE=9.167;MAF_USDA=13.529
NC_035077.1	61101938	.	A	G	.	.	MAF_INRAE=9.167;MAF_USDA=8.824
NC_035077.1	61101968	.	C	T	.	.	MAF_INRAE=9.167;MAF_USDA=6.25
NC_035077.1	61102109	.	A	T	.	.	MAF_USDA=4.918
NC_035077.1	61102150	.	A	G	.	.	MAF_INRAE=23.418;MAF_USDA=45.294
NC_035077.1	61102158	.	A	T	.	.	MAF_INRAE=5.0
NC_035077.1	61102253	.	A	C	.	.	MAF_INRAE=41.139;MAF_USDA=20.0
NC_035077.1	61102254	.	G	T	.	.	MAF_INRAE=47.5;MAF_USDA=20.0
NC_035077.1	61102257	.	A	G	.	.	MAF_INRAE=9.167;MAF_USDA=12.353
NC_035077.1	61102477	.	G	A	.	.	MAF_USDA=6.471
NC_035077.1	61102502	.	T	G	.	.	MAF_INRAE=9.167;MAF_USDA=8.235
NC_035077.1	61102530	.	C	T	.	.	MAF_USDA=3.279
NC_035077.1	61102577	.	T	G	.	.	MAF_INRAE=9.167;MAF_USDA=7.647
NC_035077.1	61102609	.	T	C	.	.	MAF_USDA=25.0
NC_035077.1	61102635	.	G	T	.	.	MAF_USDA=3.279
NC_035077.1	61102797	.	A	T	.	.	MAF_INRAE=9.167;MAF_USDA=4.118
NC_035077.1	61102836	.	T	C	.	.	MAF_INRAE=8.333;MAF_USDA=4.706
NC_035077.1	61102837	.	G	A	.	.	MAF_INRAE=31.013;MAF_USDA=11.176
NC_035077.1	61102943	.	A	G	.	.	MAF_INRAE=4.167;MAF_USDA=6.471
NC_035077.1	61102974	.	G	T	.	.	MAF_USDA=2.459
NC_035077.1	61103021	.	C	A	.	.	MAF_INRAE=13.291;MAF_USDA=45.082
NC_035077.1	61103120	.	G	A	.	.	MAF_INRAE=15.789;MAF_USDA=38.824
NC_035077.1	61103121	.	A	G	.	.	MAF_USDA=4.098
NC_035077.1	61103134	.	A	C	.	.	MAF_INRAE=15.789;MAF_USDA=41.765
NC_035077.1	61103168	.	T	G	.	.	MAF_INRAE=6.962;MAF_USDA=17.647
NC_035077.1	61103193	.	G	A	.	.	MAF_INRAE=8.333;MAF_USDA=7.059
NC_035077.1	61103234	.	G	A	.	.	MAF_INRAE=8.333;MAF_USDA=7.647
NC_035077.1	61103278	.	T	C	.	.	MAF_INRAE=5.696;MAF_USDA=4.706
NC_035077.1	61103279	.	T	A	.	.	MAF_INRAE=5.833;MAF_USDA=4.706
NC_035077.1	61103304	.	T	C	.	.	MAF_INRAE=4.167
NC_035077.1	61103369	.	G	A	.	.	MAF_INRAE=31.646;MAF_USDA=11.176
NC_035077.1	61103380	.	G	A	.	.	MAF_USDA=2.353
NC_035077.1	61103395	.	C	T	.	.	MAF_USDA=2.941
NC_035077.1	61103505	.	G	A	.	.	MAF_USDA=4.706
NC_035077.1	61103535	.	T	A	.	.	MAF_INRAE=20.886;MAF_USDA=6.471
NC_035077.1	61103648	.	G	A	.	.	MAF_INRAE=7.5
NC_035077.1	61103668	.	C	G	.	.	MAF_USDA=3.279
NC_035077.1	61103798	.	C	T	.	.	MAF_INRAE=39.873;MAF_USDA=21.176
NC_035077.1	61103844	.	C	T	.	.	MAF_INRAE=2.5;MAF_USDA=12.5
NC_035077.1	61103849	.	T	G	.	.	MAF_USDA=2.459
NC_035077.1	61103915	.	G	A	.	.	MAF_INRAE=5.263;MAF_USDA=12.353
NC_035077.1	61103930	.	A	T	.	.	MAF_INRAE=5.263;MAF_USDA=11.176
NC_035077.1	61103944	.	A	T	.	.	MAF_INRAE=5.263;MAF_USDA=11.765
NC_035077.1	61104006	.	C	G	.	.	MAF_INRAE=36.667
NC_035077.1	61104026	.	G	T	.	.	MAF_USDA=2.459
NC_035077.1	61104127	.	T	C	.	.	MAF_INRAE=14.557
NC_035077.1	61104172	.	A	G	.	.	MAF_INRAE=4.167;MAF_USDA=4.167
NC_035077.1	61104215	.	C	A	.	.	MAF_INRAE=41.667;MAF_USDA=21.429
NC_035077.1	61104221	.	T	C	.	.	MAF_INRAE=45.833;MAF_USDA=21.429
NC_035077.1	61104247	.	C	A	.	.	MAF_USDA=11.765
NC_035077.1	61104249	.	G	A	.	.	MAF_USDA=6.25
NC_035077.1	61104263	.	A	C	.	.	MAF_INRAE=46.203;MAF_USDA=41.176
NC_035077.1	61104393	.	A	G	.	.	MAF_USDA=15.294
NC_035077.1	61104426	.	A	C	.	.	MAF_USDA=2.083
NC_035077.1	61104447	.	A	C	.	.	MAF_INRAE=5.263;MAF_USDA=9.412
NC_035077.1	61104498	.	G	T	.	.	MAF_INRAE=41.139;MAF_USDA=22.353
NC_035077.1	61104593	.	C	G	.	.	MAF_USDA=6.25
NC_035077.1	61104603	.	A	T	.	.	MAF_INRAE=48.101;MAF_USDA=50.0
NC_035077.1	61104702	.	A	T	.	.	MAF_INRAE=9.494;MAF_USDA=4.118
NC_035077.1	61104763	.	G	A	.	.	MAF_USDA=2.083
NC_035077.1	61104823	.	G	A	.	.	MAF_INRAE=46.203;MAF_USDA=49.412
NC_035077.1	61104936	.	G	A	.	.	MAF_INRAE=14.557
NC_035077.1	61105040	.	G	A	.	.	MAF_INRAE=11.667;MAF_USDA=5.294
NC_035077.1	61105116	.	G	A	.	.	MAF_INRAE=2.5;MAF_USDA=12.5
NC_035077.1	61105161	.	A	G	.	.	MAF_INRAE=8.861;MAF_USDA=38.824
NC_035077.1	61105197	.	T	G	.	.	MAF_INRAE=5.263;MAF_USDA=2.459
NC_035077.1	61105243	.	T	C	.	.	MAF_INRAE=26.316;MAF_USDA=7.059
NC_035077.1	61105295	.	C	A	.	.	MAF_INRAE=5.0
NC_035077.1	61105296	.	A	T	.	.	MAF_INRAE=14.557
NC_035077.1	61105334	.	T	G	.	.	MAF_USDA=4.918
NC_035077.1	61105376	.	A	G	.	.	MAF_INRAE=6.329;MAF_USDA=29.412
NC_035077.1	61105378	.	T	A	.	.	MAF_INRAE=3.333;MAF_USDA=28.824
NC_035077.1	61105407	.	G	A	.	.	MAF_INRAE=14.557
NC_035077.1	61105434	.	A	G	.	.	MAF_INRAE=17.722;MAF_USDA=37.647
NC_035077.1	61105448	.	A	T	.	.	MAF_USDA=3.279
NC_035077.1	61105450	.	G	A	.	.	MAF_INRAE=42.405;MAF_USDA=42.353
NC_035077.1	61105543	.	G	A	.	.	MAF_INRAE=39.873;MAF_USDA=21.176
NC_035077.1	61105726	.	C	T	.	.	MAF_USDA=1.765
NC_035077.1	61105792	.	G	A	.	.	MAF_USDA=2.459
NC_035077.1	61105921	.	G	T	.	.	MAF_INRAE=10.127;MAF_USDA=19.412
NC_035077.1	61105965	.	G	T	.	.	MAF_INRAE=32.278;MAF_USDA=50.0
NC_035077.1	61105992	.	C	G	.	.	MAF_INRAE=5.263;MAF_USDA=12.941
NC_035077.1	61106014	.	T	A	.	.	MAF_INRAE=11.667;MAF_USDA=6.471
NC_035077.1	61106074	.	G	T	.	.	MAF_USDA=4.098
NC_035077.1	61106137	.	A	G	.	.	MAF_USDA=13.115
NC_035077.1	61106163	.	A	T	.	.	MAF_USDA=2.459
NC_035077.1	61106164	.	A	T	.	.	MAF_USDA=2.459
NC_035077.1	61106261	.	G	A	.	.	MAF_INRAE=15.789
NC_035077.1	61106398	.	G	T	.	.	MAF_USDA=4.098
NC_035077.1	61106420	.	T	G	.	.	MAF_USDA=20.833
NC_035077.1	61106467	.	C	T	.	.	MAF_INRAE=11.667;MAF_USDA=4.706
NC_035077.1	61106554	.	C	T	.	.	MAF_INRAE=41.772;MAF_USDA=33.529
NC_035077.1	61106594	.	C	A	.	.	MAF_INRAE=43.038;MAF_USDA=23.529
NC_035077.1	61106648	.	C	T	.	.	MAF_INRAE=40.506;MAF_USDA=20.588
NC_035077.1	61106650	.	T	C	.	.	MAF_USDA=3.279
NC_035077.1	61106675	.	A	G	.	.	MAF_INRAE=6.329;MAF_USDA=35.882
NC_035077.1	61106693	.	C	T	.	.	MAF_INRAE=14.557
NC_035077.1	61106736	.	G	T	.	.	MAF_USDA=4.098
NC_035077.1	61106780	.	G	T	.	.	MAF_INRAE=39.873;MAF_USDA=21.765
NC_035077.1	61106885	.	G	A	.	.	MAF_INRAE=6.329;MAF_USDA=31.765
NC_035077.1	61106917	.	T	C	.	.	MAF_INRAE=20.886;MAF_USDA=24.706
NC_035077.1	61106928	.	C	T	.	.	MAF_INRAE=25.833;MAF_USDA=12.941
NC_035077.1	61106971	.	G	T	.	.	MAF_USDA=4.098
NC_035077.1	61107076	.	G	A	.	.	MAF_INRAE=5.263;MAF_USDA=5.882
NC_035077.1	61107092	.	A	G	.	.	MAF_USDA=4.098
NC_035077.1	61107102	.	C	A	.	.	MAF_INRAE=6.329;MAF_USDA=30.588
NC_035077.1	61107166	.	T	C	.	.	MAF_INRAE=6.329;MAF_USDA=30.952
NC_035077.1	61107219	.	T	A	.	.	MAF_INRAE=14.557
NC_035077.1	61107366	.	T	C	.	.	MAF_USDA=13.934
NC_035077.1	61107445	.	C	T	.	.	MAF_USDA=1.639
NC_035077.1	61107488	.	C	T	.	.	MAF_INRAE=14.557
NC_035077.1	61107496	.	G	C	.	.	MAF_INRAE=6.329;MAF_USDA=30.588
NC_035077.1	61107559	.	G	T	.	.	MAF_USDA=10.417
NC_035077.1	61107591	.	C	T	.	.	MAF_USDA=1.639
NC_035077.1	61107606	.	A	T	.	.	MAF_INRAE=6.329;MAF_USDA=31.765
NC_035077.1	61107649	.	T	C	.	.	MAF_INRAE=6.329;MAF_USDA=31.765
NC_035077.1	61107668	.	T	A	.	.	MAF_USDA=1.639
NC_035077.1	61107706	.	C	T	.	.	MAF_INRAE=6.329;MAF_USDA=29.412
NC_035077.1	61107708	.	C	T	.	.	MAF_INRAE=10.0;MAF_USDA=6.471
NC_035077.1	61107813	.	A	C	.	.	MAF_INRAE=11.667;MAF_USDA=2.459
NC_035077.1	61107837	.	C	A	.	.	MAF_INRAE=11.667;MAF_USDA=5.882
NC_035077.1	61107854	.	G	T	.	.	MAF_INRAE=13.924
NC_035077.1	61107891	.	A	G	.	.	MAF_INRAE=11.667;MAF_USDA=2.941
NC_035077.1	61107909	.	G	A	.	.	MAF_USDA=4.098
NC_035077.1	61107913	.	T	C	.	.	MAF_INRAE=13.924;MAF_USDA=6.471
NC_035077.1	61108036	.	C	A	.	.	MAF_USDA=1.639
NC_035077.1	61108123	.	C	T	.	.	MAF_USDA=1.639
NC_035077.1	61108133	.	C	T	.	.	MAF_USDA=1.639
NC_035077.1	61108226	.	T	C	.	.	MAF_INRAE=3.333;MAF_USDA=3.529
NC_035077.1	61108476	.	A	C	.	.	MAF_INRAE=13.924;MAF_USDA=5.294
NC_035077.1	61108498	.	G	T	.	.	MAF_INRAE=4.167;MAF_USDA=1.765
NC_035077.1	61108506	.	C	T	.	.	MAF_INRAE=5.263;MAF_USDA=12.941
NC_035077.1	61108507	.	A	G	.	.	MAF_USDA=12.941
NC_035077.1	61108546	.	T	C	.	.	MAF_INRAE=5.263;MAF_USDA=21.765
NC_035077.1	61108580	.	A	T	.	.	MAF_INRAE=14.167;MAF_USDA=6.471
NC_035077.1	61108589	.	T	A	.	.	MAF_INRAE=23.418;MAF_USDA=7.647
NC_035077.1	61108630	.	C	A	.	.	MAF_INRAE=10.0;MAF_USDA=6.25
NC_035077.1	61108634	.	C	A	.	.	MAF_INRAE=5.263
NC_035077.1	61108656	.	C	T	.	.	MAF_INRAE=24.684;MAF_USDA=17.647
NC_035077.1	61108733	.	T	G	.	.	MAF_USDA=4.098
NC_035077.1	61108781	.	C	T	.	.	MAF_INRAE=50.0;MAF_USDA=26.471
NC_035077.1	61108809	.	G	A	.	.	MAF_INRAE=39.873;MAF_USDA=20.0
NC_035077.1	61108844	.	A	G	.	.	MAF_INRAE=16.456;MAF_USDA=12.5
NC_035077.1	61108899	.	G	T	.	.	MAF_USDA=4.167
NC_035077.1	61108915	.	A	G	.	.	MAF_INRAE=21.053;MAF_USDA=43.75
NC_035077.1	61108951	.	C	A	.	.	MAF_INRAE=15.789
NC_035077.1	61108962	.	C	A	.	.	MAF_USDA=8.333
NC_035077.1	61108974	.	C	A	.	.	MAF_USDA=4.918
NC_035077.1	61109143	.	A	G	.	.	MAF_INRAE=23.418;MAF_USDA=39.412
NC_035077.1	61109246	.	A	T	.	.	MAF_INRAE=23.418;MAF_USDA=39.286
NC_035077.1	61109259	.	A	G	.	.	MAF_INRAE=15.823;MAF_USDA=13.095
NC_035077.1	61109278	.	T	A	.	.	MAF_INRAE=11.667
NC_035077.1	61109279	.	A	T	.	.	MAF_INRAE=45.833
NC_035077.1	61109313	.	C	A	.	.	MAF_INRAE=6.329;MAF_USDA=30.588
NC_035077.1	61109381	.	C	A	.	.	MAF_INRAE=11.667;MAF_USDA=2.941
NC_035077.1	61109406	.	G	T	.	.	MAF_USDA=5.738
NC_035077.1	61109514	.	A	T	.	.	MAF_INRAE=5.833
NC_035077.1	61109559	.	T	A	.	.	MAF_USDA=3.279
NC_035077.1	61109696	.	A	T	.	.	MAF_INRAE=5.263;MAF_USDA=4.706
NC_035077.1	61109735	.	T	A	.	.	MAF_INRAE=40.0;MAF_USDA=50.0
NC_035077.1	61109804	.	A	G	.	.	MAF_INRAE=3.333;MAF_USDA=2.941
NC_035077.1	61109878	.	T	A	.	.	MAF_INRAE=23.333
NC_035077.1	61109903	.	T	C	.	.	MAF_INRAE=5.263;MAF_USDA=11.905
NC_035077.1	61109932	.	T	G	.	.	MAF_USDA=3.333
NC_035077.1	61109982	.	T	A	.	.	MAF_USDA=1.639
NC_035077.1	61110021	.	G	A	.	.	MAF_INRAE=9.494;MAF_USDA=5.882
NC_035077.1	61110052	.	T	C	.	.	MAF_USDA=1.639
NC_035077.1	61110121	.	C	T	.	.	MAF_USDA=1.639
NC_035077.1	61110146	.	T	C	.	.	MAF_USDA=12.295
NC_035077.1	61110280	.	G	A	.	.	MAF_INRAE=5.0
NC_035077.1	61110308	.	A	C	.	.	MAF_USDA=6.25
NC_035077.1	61110311	.	A	C	.	.	MAF_USDA=6.548
NC_035077.1	61110312	.	T	A	.	.	MAF_INRAE=16.667;MAF_USDA=25.0
NC_035077.1	61110315	.	T	A	.	.	MAF_USDA=8.333
NC_035077.1	61110318	.	C	A	.	.	MAF_USDA=8.929
NC_035077.1	61110321	.	A	C	.	.	MAF_USDA=2.459
NC_035077.1	61110362	.	C	T	.	.	MAF_USDA=2.459
NC_035077.1	61110604	.	T	G	.	.	MAF_USDA=7.377
NC_035077.1	61110605	.	T	G	.	.	MAF_INRAE=39.167;MAF_USDA=38.824
NC_035077.1	61110703	.	C	A	.	.	MAF_USDA=2.083
NC_035077.1	61110974	.	C	T	.	.	MAF_INRAE=41.139;MAF_USDA=32.941
NC_035077.1	61110979	.	C	A	.	.	MAF_USDA=1.639
NC_035077.1	61111104	.	A	T	.	.	MAF_USDA=13.043
NC_035077.1	61111602	.	C	A	.	.	MAF_USDA=21.739
NC_035077.1	61111797	.	G	A	.	.	MAF_USDA=29.167
NC_035077.1	61111874	.	C	A	.	.	MAF_INRAE=5.833
NC_035077.1	61111933	.	A	C	.	.	MAF_INRAE=10.833
NC_035077.1	61111981	.	A	G	.	.	MAF_INRAE=14.557
NC_035077.1	61111985	.	C	T	.	.	MAF_INRAE=10.833
NC_035077.1	61112009	.	T	A	.	.	MAF_INRAE=6.329;MAF_USDA=27.647
NC_035077.1	61112255	.	A	G	.	.	MAF_USDA=4.098
NC_035077.1	61112290	.	T	G	.	.	MAF_INRAE=3.333;MAF_USDA=16.471
NC_035077.1	61112299	.	G	T	.	.	MAF_USDA=4.098
NC_035077.1	61112312	.	C	T	.	.	MAF_USDA=4.098
NC_035077.1	61112423	.	G	A	.	.	MAF_INRAE=39.873;MAF_USDA=20.588
NC_035077.1	61112545	.	C	T	.	.	MAF_USDA=3.333
NC_035077.1	61112607	.	G	T	.	.	MAF_INRAE=5.263;MAF_USDA=12.941
NC_035077.1	61112639	.	G	A	.	.	MAF_INRAE=6.962;MAF_USDA=34.118
NC_035077.1	61112820	.	T	C	.	.	MAF_INRAE=15.789
NC_035077.1	61112868	.	C	T	.	.	MAF_INRAE=10.127;MAF_USDA=15.882
NC_035077.1	61112907	.	C	A	.	.	MAF_USDA=14.167
NC_035077.1	61112921	.	G	T	.	.	MAF_USDA=11.475
NC_035077.1	61112951	.	C	T	.	.	MAF_USDA=3.279
NC_035077.1	61112960	.	A	G	.	.	MAF_INRAE=39.873;MAF_USDA=20.588
NC_035077.1	61112973	.	T	C	.	.	MAF_USDA=5.738
NC_035077.1	61113312	.	C	A	.	.	MAF_INRAE=5.263;MAF_USDA=11.176
NC_035077.1	61113331	.	G	C	.	.	MAF_INRAE=14.557;MAF_USDA=4.098
NC_035077.1	61113383	.	G	A	.	.	MAF_INRAE=10.0
NC_035077.1	61113398	.	G	T	.	.	MAF_INRAE=5.263;MAF_USDA=9.412
NC_035077.1	61113410	.	G	A	.	.	MAF_USDA=8.824
NC_035077.1	61113411	.	G	C	.	.	MAF_USDA=4.098
NC_035077.1	61114405	.	T	C	.	.	MAF_USDA=41.667
NC_035077.1	61114418	.	G	T	.	.	MAF_USDA=12.5
NC_035077.1	61114442	.	A	G	.	.	MAF_USDA=23.78
NC_035077.1	61114517	.	A	G	.	.	MAF_INRAE=30.38;MAF_USDA=38.235
NC_035077.1	61114580	.	G	A	.	.	MAF_INRAE=10.833;MAF_USDA=1.765
NC_035077.1	61114652	.	T	G	.	.	MAF_INRAE=17.089;MAF_USDA=39.412
NC_035077.1	61114739	.	G	A	.	.	MAF_USDA=12.295
NC_035077.1	61114794	.	G	T	.	.	MAF_INRAE=16.456;MAF_USDA=39.412
NC_035077.1	61114833	.	G	T	.	.	MAF_USDA=2.459
NC_035077.1	61114851	.	T	C	.	.	MAF_USDA=8.235
NC_035077.1	61114930	.	G	T	.	.	MAF_USDA=2.459
NC_035077.1	61114948	.	A	G	.	.	MAF_USDA=2.459
NC_035077.1	61114964	.	G	T	.	.	MAF_USDA=4.098
NC_035077.1	61114975	.	A	T	.	.	MAF_INRAE=8.861;MAF_USDA=16.471
NC_035077.1	61115019	.	T	C	.	.	MAF_INRAE=15.789
NC_035077.1	61115221	.	T	C	.	.	MAF_INRAE=8.861;MAF_USDA=16.471
NC_035077.1	61115301	.	A	C	.	.	MAF_INRAE=14.557
NC_035077.1	61115567	.	G	T	.	.	MAF_INRAE=4.167;MAF_USDA=4.167
NC_035077.1	61115617	.	G	T	.	.	MAF_INRAE=14.557
NC_035077.1	61115622	.	T	C	.	.	MAF_USDA=1.639
NC_035077.1	61115628	.	T	C	.	.	MAF_USDA=6.557
NC_035077.1	61115663	.	C	T	.	.	MAF_INRAE=25.316
NC_035077.1	61115664	.	T	A	.	.	MAF_INRAE=25.0
NC_035077.1	61115756	.	G	T	.	.	MAF_INRAE=5.263;MAF_USDA=12.941
NC_035077.1	61115839	.	A	T	.	.	MAF_INRAE=5.263;MAF_USDA=12.941
NC_035077.1	61115924	.	G	A	.	.	MAF_INRAE=16.456;MAF_USDA=35.294
NC_035077.1	61115996	.	C	A	.	.	MAF_USDA=4.098
NC_035077.1	61116053	.	T	A	.	.	MAF_INRAE=14.167;MAF_USDA=6.471
NC_035077.1	61116083	.	C	T	.	.	MAF_INRAE=14.167;MAF_USDA=6.471
NC_035077.1	61116126	.	G	A	.	.	MAF_USDA=1.639
NC_035077.1	61116282	.	C	T	.	.	MAF_INRAE=16.456;MAF_USDA=39.412
NC_035077.1	61116347	.	G	A	.	.	MAF_INRAE=11.667;MAF_USDA=2.353
NC_035077.1	61116357	.	G	C	.	.	MAF_INRAE=5.263;MAF_USDA=3.529
NC_035077.1	61116469	.	C	T	.	.	MAF_INRAE=9.494;MAF_USDA=6.557
NC_035077.1	61116479	.	C	T	.	.	MAF_USDA=8.824
NC_035077.1	61116602	.	A	G	.	.	MAF_INRAE=16.456;MAF_USDA=38.69
NC_035077.1	61116651	.	C	T	.	.	MAF_INRAE=9.494;MAF_USDA=4.118
NC_035077.1	61116725	.	C	A	.	.	MAF_INRAE=13.333;MAF_USDA=6.471
NC_035077.1	61116894	.	C	A	.	.	MAF_INRAE=18.354;MAF_USDA=45.082
NC_035077.1	61116924	.	C	A	.	.	MAF_INRAE=40.506;MAF_USDA=21.176
NC_035077.1	61116935	.	A	C	.	.	MAF_USDA=1.639
NC_035077.1	61117060	.	C	T	.	.	MAF_INRAE=9.494;MAF_USDA=40.588
NC_035077.1	61117190	.	T	C	.	.	MAF_INRAE=9.494;MAF_USDA=4.706
NC_035077.1	61117215	.	A	T	.	.	MAF_USDA=1.639
NC_035077.1	61117328	.	G	C	.	.	MAF_INRAE=7.595;MAF_USDA=27.647
NC_035077.1	61117358	.	A	T	.	.	MAF_INRAE=48.734;MAF_USDA=25.294
NC_035077.1	61117462	.	C	A	.	.	MAF_INRAE=3.165;MAF_USDA=28.824
NC_035077.1	61117485	.	T	C	.	.	MAF_INRAE=34.177;MAF_USDA=37.647
NC_035077.1	61117571	.	G	A	.	.	MAF_INRAE=9.494;MAF_USDA=10.119
NC_035077.1	61117707	.	G	T	.	.	MAF_INRAE=12.5;MAF_USDA=4.762
NC_035077.1	61117714	.	A	G	.	.	MAF_USDA=6.548
NC_035077.1	61117716	.	G	T	.	.	MAF_INRAE=17.089;MAF_USDA=35.714
NC_035077.1	61117748	.	A	T	.	.	MAF_INRAE=3.165;MAF_USDA=23.81
NC_035077.1	61117843	.	G	T	.	.	MAF_USDA=3.333
NC_035077.1	61117882	.	A	T	.	.	MAF_INRAE=44.167;MAF_USDA=33.333
NC_035077.1	61117897	.	A	T	.	.	MAF_INRAE=17.722;MAF_USDA=43.902
NC_035077.1	61117909	.	T	A	.	.	MAF_USDA=12.048
NC_035077.1	61117943	.	T	G	.	.	MAF_INRAE=5.263;MAF_USDA=19.643
NC_035077.1	61117979	.	G	T	.	.	MAF_INRAE=17.089;MAF_USDA=42.857
NC_035077.1	61118023	.	C	T	.	.	MAF_INRAE=17.089;MAF_USDA=41.071
NC_035077.1	61118027	.	T	C	.	.	MAF_INRAE=2.5;MAF_USDA=5.952
NC_035077.1	61118033	.	C	T	.	.	MAF_INRAE=9.494;MAF_USDA=6.25
NC_035077.1	61118108	.	C	G	.	.	MAF_INRAE=25.316;MAF_USDA=45.238
NC_035077.1	61118148	.	G	A	.	.	MAF_INRAE=7.5;MAF_USDA=22.917
NC_035077.1	61118188	.	A	G	.	.	MAF_INRAE=17.089;MAF_USDA=44.118
NC_035077.1	61118305	.	A	C	.	.	MAF_USDA=1.639
NC_035077.1	61118338	.	C	T	.	.	MAF_USDA=4.918
NC_035077.1	61118539	.	T	A	.	.	MAF_INRAE=5.263;MAF_USDA=5.294
NC_035077.1	61118546	.	C	A	.	.	MAF_INRAE=9.494;MAF_USDA=4.118
NC_035077.1	61118616	.	G	A	.	.	MAF_INRAE=4.167;MAF_USDA=4.167
NC_035077.1	61118651	.	C	A	.	.	MAF_INRAE=25.949;MAF_USDA=48.361
NC_035077.1	61118729	.	G	T	.	.	MAF_INRAE=11.667;MAF_USDA=2.941
NC_035077.1	61118765	.	A	C	.	.	MAF_INRAE=11.392;MAF_USDA=31.765
NC_035077.1	61118810	.	C	A	.	.	MAF_INRAE=14.167;MAF_USDA=3.529
NC_035077.1	61118869	.	G	A	.	.	MAF_USDA=3.279
NC_035077.1	61118900	.	C	T	.	.	MAF_INRAE=26.316;MAF_USDA=2.353
NC_035077.1	61118926	.	C	T	.	.	MAF_INRAE=5.263;MAF_USDA=5.294
NC_035077.1	61118996	.	C	A	.	.	MAF_USDA=1.639
NC_035077.1	61119064	.	G	T	.	.	MAF_INRAE=11.667;MAF_USDA=2.941
NC_035077.1	61119083	.	A	T	.	.	MAF_INRAE=22.152;MAF_USDA=2.353
NC_035077.1	61119163	.	A	C	.	.	MAF_INRAE=11.667;MAF_USDA=2.083
NC_035077.1	61119210	.	G	A	.	.	MAF_INRAE=22.152;MAF_USDA=4.167
NC_035077.1	61119278	.	G	T	.	.	MAF_INRAE=13.291;MAF_USDA=5.294
NC_035077.1	61119428	.	C	T	.	.	MAF_INRAE=12.025;MAF_USDA=26.471
NC_035077.1	61119466	.	C	A	.	.	MAF_INRAE=5.263
NC_035077.1	61119519	.	T	G	.	.	MAF_USDA=1.639
NC_035077.1	61119537	.	C	A	.	.	MAF_USDA=8.235
NC_035077.1	61119604	.	G	T	.	.	MAF_INRAE=5.263;MAF_USDA=4.098
NC_035077.1	61119625	.	C	G	.	.	MAF_USDA=1.639
NC_035077.1	61119687	.	T	C	.	.	MAF_INRAE=16.667;MAF_USDA=7.059
NC_035077.1	61119743	.	T	A	.	.	MAF_INRAE=11.667
NC_035077.1	61119744	.	T	A	.	.	MAF_INRAE=47.5
NC_035077.1	61119779	.	A	T	.	.	MAF_USDA=6.25
NC_035077.1	61119799	.	C	T	.	.	MAF_INRAE=5.0
NC_035077.1	61119822	.	A	T	.	.	MAF_INRAE=33.544;MAF_USDA=29.412
NC_035077.1	61119937	.	T	C	.	.	MAF_USDA=1.639
NC_035077.1	61119973	.	A	G	.	.	MAF_INRAE=3.165;MAF_USDA=5.294
NC_035077.1	61120003	.	G	A	.	.	MAF_INRAE=3.165;MAF_USDA=1.765
NC_035077.1	61120115	.	G	A	.	.	MAF_USDA=1.639
NC_035077.1	61120305	.	T	C	.	.	MAF_INRAE=16.456;MAF_USDA=12.295
NC_035077.1	61120348	.	G	A	.	.	MAF_INRAE=22.152
NC_035077.1	61120400	.	A	G	.	.	MAF_INRAE=46.835;MAF_USDA=28.235
NC_035077.1	61120410	.	T	G	.	.	MAF_USDA=6.557
NC_035077.1	61120521	.	C	A	.	.	MAF_USDA=9.016
NC_035077.1	61120565	.	T	A	.	.	MAF_INRAE=47.468;MAF_USDA=27.647
NC_035077.1	61120598	.	C	T	.	.	MAF_INRAE=15.789
NC_035077.1	61120612	.	G	T	.	.	MAF_USDA=4.118
NC_035077.1	61120646	.	A	T	.	.	MAF_INRAE=43.671;MAF_USDA=19.412
NC_035077.1	61120663	.	C	T	.	.	MAF_INRAE=9.494;MAF_USDA=4.118
NC_035077.1	61120664	.	G	A	.	.	MAF_INRAE=4.167;MAF_USDA=4.118
NC_035077.1	61120747	.	G	A	.	.	MAF_INRAE=5.833
NC_035077.1	61120869	.	A	C	.	.	MAF_INRAE=39.873;MAF_USDA=37.059
NC_035077.1	61121046	.	T	A	.	.	MAF_INRAE=3.165;MAF_USDA=8.824
NC_035077.1	61121165	.	C	T	.	.	MAF_INRAE=17.089;MAF_USDA=18.824
NC_035077.1	61121182	.	C	T	.	.	MAF_INRAE=3.165;MAF_USDA=8.235
NC_035077.1	61121417	.	A	G	.	.	MAF_USDA=1.639
NC_035077.1	61121579	.	C	T	.	.	MAF_USDA=4.098
NC_035077.1	61121683	.	C	G	.	.	MAF_USDA=7.377
NC_035077.1	61121706	.	T	C	.	.	MAF_INRAE=9.494;MAF_USDA=4.118
NC_035077.1	61121808	.	G	A	.	.	MAF_USDA=5.738
NC_035077.1	61121877	.	A	T	.	.	MAF_INRAE=8.333;MAF_USDA=6.25
NC_035077.1	61121906	.	G	T	.	.	MAF_INRAE=38.608;MAF_USDA=43.529
NC_035077.1	61122094	.	A	C	.	.	MAF_USDA=2.459
NC_035077.1	61122176	.	C	T	.	.	MAF_INRAE=3.165;MAF_USDA=10.0
NC_035077.1	61122177	.	G	T	.	.	MAF_INRAE=16.456;MAF_USDA=18.824
NC_035077.1	61122210	.	T	C	.	.	MAF_USDA=2.459
NC_035077.1	61122223	.	G	A	.	.	MAF_INRAE=3.165;MAF_USDA=9.412
NC_035077.1	61122238	.	C	G	.	.	MAF_INRAE=26.316
NC_035077.1	61122380	.	C	A	.	.	MAF_INRAE=11.667;MAF_USDA=1.639
NC_035077.1	61122391	.	A	G	.	.	MAF_INRAE=4.167
NC_035077.1	61122463	.	G	A	.	.	MAF_USDA=2.459
NC_035077.1	61122521	.	T	A	.	.	MAF_USDA=4.098
NC_035077.1	61122705	.	G	C	.	.	MAF_INRAE=15.823;MAF_USDA=18.235
NC_035077.1	61122764	.	C	T	.	.	MAF_INRAE=3.333
NC_035077.1	61122850	.	A	G	.	.	MAF_USDA=1.639
NC_035077.1	61122882	.	C	T	.	.	MAF_USDA=7.647
NC_035077.1	61122884	.	T	G	.	.	MAF_USDA=5.294
NC_035077.1	61122932	.	C	T	.	.	MAF_USDA=8.235
NC_035077.1	61123024	.	G	A	.	.	MAF_INRAE=5.0;MAF_USDA=4.098
NC_035077.1	61123105	.	T	C	.	.	MAF_INRAE=35.443;MAF_USDA=35.294
NC_035077.1	61123265	.	A	C	.	.	MAF_USDA=3.529
NC_035077.1	61123360	.	T	A	.	.	MAF_INRAE=11.667;MAF_USDA=1.639
NC_035077.1	61123476	.	C	T	.	.	MAF_INRAE=5.833;MAF_USDA=19.672
NC_035077.1	61123478	.	A	C	.	.	MAF_INRAE=5.833;MAF_USDA=20.492
NC_035077.1	61123484	.	G	A	.	.	MAF_USDA=8.333
NC_035077.1	61123499	.	A	G	.	.	MAF_INRAE=36.709;MAF_USDA=47.059
NC_035077.1	61123514	.	G	A	.	.	MAF_INRAE=5.833;MAF_USDA=7.377
NC_035077.1	61123794	.	C	A	.	.	MAF_USDA=15.574
NC_035077.1	61123795	.	C	A	.	.	MAF_USDA=15.574
NC_035077.1	61123896	.	T	A	.	.	MAF_INRAE=4.167;MAF_USDA=4.167
NC_035077.1	61124408	.	A	T	.	.	MAF_USDA=2.459
NC_035077.1	61124538	.	A	G	.	.	MAF_USDA=4.098
NC_035077.1	61124824	.	G	T	.	.	MAF_INRAE=15.833;MAF_USDA=9.412
NC_035077.1	61124833	.	C	A	.	.	MAF_INRAE=5.263;MAF_USDA=2.459
NC_035077.1	61124835	.	T	C	.	.	MAF_INRAE=15.833;MAF_USDA=8.235
NC_035077.1	61124867	.	A	C	.	.	MAF_USDA=1.639
NC_035077.1	61124929	.	A	T	.	.	MAF_USDA=4.918
NC_035077.1	61124935	.	T	C	.	.	MAF_INRAE=3.333
NC_035077.1	61124960	.	C	T	.	.	MAF_INRAE=3.165;MAF_USDA=7.059
NC_035077.1	61124961	.	A	G	.	.	MAF_INRAE=5.263
NC_035077.1	61124979	.	C	G	.	.	MAF_USDA=4.918
NC_035077.1	61125117	.	T	G	.	.	MAF_USDA=17.059
NC_035077.1	61125141	.	A	C	.	.	MAF_USDA=4.118
NC_035077.1	61125267	.	C	T	.	.	MAF_USDA=2.459
NC_035077.1	61125283	.	A	G	.	.	MAF_USDA=4.098
NC_035077.1	61125285	.	C	T	.	.	MAF_INRAE=10.759
NC_035077.1	61125287	.	A	G	.	.	MAF_INRAE=5.0;MAF_USDA=28.235
NC_035077.1	61125353	.	A	G	.	.	MAF_INRAE=16.456;MAF_USDA=18.235
NC_035077.1	61125426	.	A	G	.	.	MAF_USDA=1.639
NC_035077.1	61125444	.	T	A	.	.	MAF_INRAE=5.263;MAF_USDA=2.459
NC_035077.1	61125514	.	T	C	.	.	MAF_USDA=4.098
NC_035077.1	61125664	.	C	A	.	.	MAF_INRAE=16.456;MAF_USDA=20.588
NC_035077.1	61125721	.	T	A	.	.	MAF_INRAE=16.456;MAF_USDA=33.333
NC_035077.1	61125746	.	A	C	.	.	MAF_INRAE=16.456;MAF_USDA=18.235
NC_035077.1	61125762	.	A	T	.	.	MAF_INRAE=16.456;MAF_USDA=17.647
NC_035077.1	61125795	.	T	C	.	.	MAF_USDA=12.295
NC_035077.1	61125812	.	G	A	.	.	MAF_USDA=2.459
NC_035077.1	61125908	.	T	A	.	.	MAF_USDA=2.459
NC_035077.1	61125944	.	C	T	.	.	MAF_USDA=17.647
NC_035077.1	61126035	.	A	T	.	.	MAF_USDA=17.059
NC_035077.1	61126043	.	G	A	.	.	MAF_USDA=8.197
NC_035077.1	61126049	.	G	A	.	.	MAF_INRAE=15.823;MAF_USDA=21.176
NC_035077.1	61126077	.	C	A	.	.	MAF_USDA=10.588
NC_035077.1	61126098	.	G	A	.	.	MAF_USDA=1.639
NC_035077.1	61126149	.	G	A	.	.	MAF_USDA=2.459
NC_035077.1	61126192	.	C	T	.	.	MAF_INRAE=16.456;MAF_USDA=17.647
NC_035077.1	61126239	.	G	A	.	.	MAF_INRAE=16.456;MAF_USDA=17.647
NC_035077.1	61126387	.	T	C	.	.	MAF_INRAE=16.456;MAF_USDA=17.647
NC_035077.1	61126450	.	C	A	.	.	MAF_INRAE=15.833;MAF_USDA=9.412
NC_035077.1	61126455	.	C	T	.	.	MAF_USDA=4.098
NC_035077.1	61126500	.	G	A	.	.	MAF_INRAE=10.833;MAF_USDA=2.083
NC_035077.1	61126566	.	T	G	.	.	MAF_USDA=13.115
NC_035077.1	61126677	.	T	C	.	.	MAF_INRAE=16.456;MAF_USDA=18.235
NC_035077.1	61126710	.	T	C	.	.	MAF_INRAE=16.456;MAF_USDA=18.824
NC_035077.1	61126732	.	T	A	.	.	MAF_USDA=1.639
NC_035077.1	61126752	.	T	G	.	.	MAF_INRAE=47.468;MAF_USDA=14.706
NC_035077.1	61126753	.	G	T	.	.	MAF_USDA=9.016
NC_035077.1	61126756	.	G	T	.	.	MAF_INRAE=4.167;MAF_USDA=4.167
NC_035077.1	61126778	.	C	T	.	.	MAF_INRAE=2.5;MAF_USDA=6.471
NC_035077.1	61126792	.	T	C	.	.	MAF_INRAE=16.456;MAF_USDA=28.235
NC_035077.1	61126804	.	G	T	.	.	MAF_USDA=1.639
NC_035077.1	61126863	.	A	C	.	.	MAF_INRAE=15.823;MAF_USDA=18.235
NC_035077.1	61126881	.	G	T	.	.	MAF_INRAE=11.667;MAF_USDA=3.529
NC_035077.1	61126898	.	A	C	.	.	MAF_INRAE=16.456;MAF_USDA=18.235
NC_035077.1	61126927	.	A	C	.	.	MAF_USDA=2.083
NC_035077.1	61127051	.	A	C	.	.	MAF_USDA=1.639
NC_035077.1	61127103	.	T	A	.	.	MAF_USDA=4.918
NC_035077.1	61127176	.	T	G	.	.	MAF_USDA=4.918
NC_035077.1	61127229	.	T	A	.	.	MAF_INRAE=15.823;MAF_USDA=18.235
NC_035077.1	61127274	.	TAGTGA	TAGTGC	.	.	MAF_USDA=33.333
NC_035077.1	61127279	.	A	C	.	.	MAF_INRAE=15.19;MAF_USDA=12.5
NC_035077.1	61127285	.	A	G	.	.	MAF_INRAE=15.19;MAF_USDA=18.452
NC_035077.1	61127300	.	A	T	.	.	MAF_INRAE=5.263
NC_035077.1	61127319	.	A	T	.	.	MAF_INRAE=43.671;MAF_USDA=48.235
NC_035077.1	61127327	.	T	G	.	.	MAF_USDA=10.0
NC_035077.1	61127338	.	C	T	.	.	MAF_INRAE=16.456;MAF_USDA=17.647
NC_035077.1	61127364	.	A	T	.	.	MAF_INRAE=16.456;MAF_USDA=17.059
NC_035077.1	61127371	.	C	A	.	.	MAF_USDA=4.098
NC_035077.1	61127375	.	G	T	.	.	MAF_INRAE=16.456;MAF_USDA=17.059
NC_035077.1	61127379	.	G	A	.	.	MAF_INRAE=15.833;MAF_USDA=9.412
NC_035077.1	61129110	.	T	C	.	.	MAF_USDA=6.548
NC_035077.1	61129126	.	T	G	.	.	MAF_USDA=18.75
NC_035077.1	61129149	.	G	T	.	.	MAF_INRAE=36.842;MAF_USDA=10.976
NC_035077.1	61129241	.	A	C	.	.	MAF_USDA=4.167
NC_035077.1	61129255	.	C	T	.	.	MAF_USDA=7.647
NC_035077.1	61129267	.	G	A	.	.	MAF_USDA=8.235
NC_035077.1	61129291	.	C	T	.	.	MAF_INRAE=5.263;MAF_USDA=1.639
NC_035077.1	61129345	.	C	A	.	.	MAF_USDA=2.459
NC_035077.1	61129362	.	C	A	.	.	MAF_USDA=4.098
NC_035077.1	61129499	.	G	A	.	.	MAF_USDA=4.098
NC_035077.1	61129539	.	G	A	.	.	MAF_USDA=2.083
NC_035077.1	61129571	.	C	A	.	.	MAF_INRAE=10.0;MAF_USDA=2.083
NC_035077.1	61129572	.	T	C	.	.	MAF_INRAE=10.0;MAF_USDA=2.083
NC_035077.1	61129596	.	C	T	.	.	MAF_USDA=4.098
NC_035077.1	61129715	.	A	C	.	.	MAF_INRAE=16.456;MAF_USDA=29.167
NC_035077.1	61129720	.	T	C	.	.	MAF_USDA=1.639
NC_035077.1	61129732	.	G	C	.	.	MAF_INRAE=15.823;MAF_USDA=18.235
NC_035077.1	61129780	.	A	G	.	.	MAF_INRAE=5.833;MAF_USDA=13.69
NC_035077.1	61129830	.	G	A	.	.	MAF_INRAE=4.43;MAF_USDA=8.333
NC_035077.1	61129837	.	T	G	.	.	MAF_INRAE=17.722;MAF_USDA=31.548
NC_035077.1	61129852	.	G	T	.	.	MAF_INRAE=15.833;MAF_USDA=9.524
NC_035077.1	61129924	.	C	T	.	.	MAF_INRAE=21.519;MAF_USDA=33.333
NC_035077.1	61129959	.	T	A	.	.	MAF_INRAE=16.456;MAF_USDA=21.765
NC_035077.1	61130007	.	A	G	.	.	MAF_USDA=4.918
NC_035077.1	61130010	.	A	T	.	.	MAF_INRAE=21.519;MAF_USDA=39.412
NC_035077.1	61130142	.	C	T	.	.	MAF_INRAE=40.506;MAF_USDA=7.738
NC_035077.1	61130155	.	A	T	.	.	MAF_INRAE=40.506;MAF_USDA=7.738
NC_035077.1	61130212	.	C	T	.	.	MAF_INRAE=16.456;MAF_USDA=18.235
NC_035077.1	61130217	.	A	G	.	.	MAF_INRAE=16.667;MAF_USDA=16.471
NC_035077.1	61130223	.	T	C	.	.	MAF_INRAE=16.456;MAF_USDA=18.675
NC_035077.1	61130276	.	C	T	.	.	MAF_USDA=3.279
NC_035077.1	61130284	.	C	T	.	.	MAF_USDA=2.941
NC_035077.1	61130323	.	C	T	.	.	MAF_USDA=16.393
NC_035077.1	61130324	.	C	T	.	.	MAF_USDA=16.393
NC_035077.1	61130325	.	C	G	.	.	MAF_USDA=16.393
NC_035077.1	61130326	.	C	G	.	.	MAF_USDA=16.393
NC_035077.1	61130327	.	A	G	.	.	MAF_USDA=16.393
NC_035077.1	61130328	.	A	G	.	.	MAF_USDA=16.393
NC_035077.1	61130352	.	G	A	.	.	MAF_INRAE=5.0;MAF_USDA=14.118
NC_035077.1	61130360	.	C	T	.	.	MAF_INRAE=16.667;MAF_USDA=17.059
NC_035077.1	61130405	.	T	G	.	.	MAF_INRAE=3.797
NC_035077.1	61130477	.	A	C	.	.	MAF_INRAE=3.797;MAF_USDA=1.639
NC_035077.1	61130613	.	A	T	.	.	MAF_INRAE=16.667;MAF_USDA=17.059
NC_035077.1	61130922	.	C	A	.	.	MAF_USDA=3.279
NC_035077.1	61130960	.	G	A	.	.	MAF_USDA=1.765
NC_035077.1	61130975	.	G	A	.	.	MAF_INRAE=3.797;MAF_USDA=1.639
NC_035077.1	61130980	.	G	T	.	.	MAF_INRAE=3.797;MAF_USDA=1.639
NC_035077.1	61130985	.	G	A	.	.	MAF_INRAE=15.789
NC_035077.1	61131050	.	T	C	.	.	MAF_USDA=1.639
NC_035077.1	61131141	.	C	A	.	.	MAF_USDA=2.353
NC_035077.1	61131161	.	C	T	.	.	MAF_USDA=5.738
NC_035077.1	61131239	.	T	C	.	.	MAF_USDA=10.656
NC_035077.1	61131327	.	G	T	.	.	MAF_USDA=3.279
NC_035077.1	61131604	.	G	C	.	.	MAF_USDA=4.098
NC_035077.1	61131614	.	C	T	.	.	MAF_INRAE=15.789
NC_035077.1	61131660	.	G	T	.	.	MAF_INRAE=3.797;MAF_USDA=1.639
NC_035077.1	61131783	.	T	C	.	.	MAF_INRAE=3.165
NC_035077.1	61131979	.	A	C	.	.	MAF_USDA=17.213
NC_035077.1	61132043	.	C	T	.	.	MAF_INRAE=16.456;MAF_USDA=18.235
NC_035077.1	61132059	.	A	G	.	.	MAF_USDA=6.557
NC_035077.1	61132091	.	C	A	.	.	MAF_INRAE=4.167;MAF_USDA=4.167
NC_035077.1	61132099	.	G	T	.	.	MAF_INRAE=11.667;MAF_USDA=7.647
NC_035077.1	61132207	.	C	T	.	.	MAF_USDA=4.098
NC_035077.1	61132387	.	A	C	.	.	MAF_INRAE=16.456;MAF_USDA=18.235
NC_035077.1	61132393	.	A	T	.	.	MAF_INRAE=16.456;MAF_USDA=18.235
NC_035077.1	61132395	.	C	G	.	.	MAF_USDA=4.098
NC_035077.1	61132480	.	G	A	.	.	MAF_INRAE=8.333;MAF_USDA=6.25
NC_035077.1	61132524	.	C	T	.	.	MAF_INRAE=16.456;MAF_USDA=24.118
NC_035077.1	61132542	.	G	T	.	.	MAF_USDA=5.738
NC_035077.1	61132556	.	T	A	.	.	MAF_INRAE=3.797;MAF_USDA=4.918
NC_035077.1	61132623	.	G	T	.	.	MAF_USDA=1.639
NC_035077.1	61132630	.	C	A	.	.	MAF_INRAE=16.456;MAF_USDA=22.353
NC_035077.1	61132641	.	C	T	.	.	MAF_INRAE=16.456;MAF_USDA=23.81
NC_035077.1	61132822	.	G	A	.	.	MAF_USDA=1.639
NC_035077.1	61132859	.	G	T	.	.	MAF_INRAE=5.833;MAF_USDA=2.459
NC_035077.1	61132870	.	C	T	.	.	MAF_USDA=18.852
NC_035077.1	61132873	.	A	C	.	.	MAF_INRAE=3.797;MAF_USDA=1.639
NC_035077.1	61132885	.	A	T	.	.	MAF_INRAE=8.333;MAF_USDA=1.639
NC_035077.1	61132887	.	T	G	.	.	MAF_INRAE=8.333;MAF_USDA=1.639
NC_035077.1	61132889	.	A	C	.	.	MAF_INRAE=4.167;MAF_USDA=3.529
NC_035077.1	61132890	.	A	C	.	.	MAF_INRAE=8.333;MAF_USDA=1.639
NC_035077.1	61132892	.	G	A	.	.	MAF_INRAE=8.333
NC_035077.1	61132894	.	T	C	.	.	MAF_INRAE=8.333
NC_035077.1	61132899	.	C	T	.	.	MAF_INRAE=9.167
NC_035077.1	61132905	.	G	T	.	.	MAF_INRAE=9.167;MAF_USDA=1.639
NC_035077.1	61132913	.	T	G	.	.	MAF_USDA=6.557
NC_035077.1	61132947	.	A	T	.	.	MAF_USDA=1.639
NC_035077.1	61132996	.	C	T	.	.	MAF_INRAE=5.0;MAF_USDA=7.377
NC_035077.1	61133027	.	T	G	.	.	MAF_USDA=3.279
NC_035077.1	61133057	.	A	G	.	.	MAF_INRAE=18.333;MAF_USDA=42.353
NC_035077.1	61133072	.	G	A	.	.	MAF_INRAE=16.667;MAF_USDA=16.471
NC_035077.1	61133076	.	C	T	.	.	MAF_USDA=1.639
NC_035077.1	61133135	.	G	A	.	.	MAF_INRAE=18.333;MAF_USDA=42.353
NC_035077.1	61133164	.	C	T	.	.	MAF_INRAE=3.797;MAF_USDA=1.639
NC_035077.1	61133192	.	C	T	.	.	MAF_USDA=4.098
NC_035077.1	61133207	.	G	T	.	.	MAF_INRAE=6.962;MAF_USDA=20.0
NC_035077.1	61133215	.	C	T	.	.	MAF_INRAE=3.797;MAF_USDA=8.197
NC_035077.1	61133241	.	C	G	.	.	MAF_USDA=2.083
NC_035077.1	61133259	.	C	T	.	.	MAF_USDA=1.639
NC_035077.1	61133260	.	C	G	.	.	MAF_INRAE=20.833;MAF_USDA=35.294
NC_035077.1	61133369	.	T	C	.	.	MAF_USDA=7.377
NC_035077.1	61133397	.	A	T	.	.	MAF_INRAE=24.167;MAF_USDA=47.647
NC_035077.1	61133445	.	C	T	.	.	MAF_INRAE=4.167;MAF_USDA=4.167
NC_035077.1	61133466	.	C	T	.	.	MAF_INRAE=3.333;MAF_USDA=4.167
NC_035077.1	61133513	.	G	A	.	.	MAF_INRAE=4.167;MAF_USDA=6.25
NC_035077.1	61133553	.	A	T	.	.	MAF_USDA=4.098
NC_035077.1	61133651	.	G	A	.	.	MAF_USDA=10.0
NC_035077.1	61133690	.	A	G	.	.	MAF_INRAE=24.167;MAF_USDA=37.059
NC_035077.1	61133753	.	A	C	.	.	MAF_USDA=10.0
NC_035077.1	61133779	.	C	T	.	.	MAF_USDA=1.639
NC_035077.1	61133784	.	T	C	.	.	MAF_USDA=8.197
NC_035077.1	61133851	.	C	T	.	.	MAF_USDA=6.557
NC_035077.1	61133875	.	C	T	.	.	MAF_INRAE=21.667;MAF_USDA=46.471
NC_035077.1	61133936	.	A	C	.	.	MAF_USDA=10.0
NC_035077.1	61133945	.	G	T	.	.	MAF_USDA=1.639
NC_035077.1	61133962	.	G	T	.	.	MAF_INRAE=4.167;MAF_USDA=1.765
NC_035077.1	61134003	.	C	A	.	.	MAF_INRAE=4.167;MAF_USDA=4.167
NC_035077.1	61134006	.	T	C	.	.	MAF_USDA=25.294
NC_035077.1	61134065	.	G	T	.	.	MAF_USDA=3.279
NC_035077.1	61134107	.	C	G	.	.	MAF_USDA=2.459
NC_035077.1	61134109	.	A	T	.	.	MAF_INRAE=16.667;MAF_USDA=16.471
NC_035077.1	61134208	.	G	A	.	.	MAF_INRAE=14.167;MAF_USDA=16.667
NC_035077.1	61134231	.	T	C	.	.	MAF_USDA=20.833
NC_035077.1	61134232	.	C	A	.	.	MAF_INRAE=5.263;MAF_USDA=8.333
NC_035077.1	61134255	.	G	A	.	.	MAF_INRAE=11.667;MAF_USDA=27.083
NC_035077.1	61134268	.	T	A	.	.	MAF_INRAE=5.263;MAF_USDA=9.412
NC_035077.1	61134336	.	A	G	.	.	MAF_INRAE=5.263;MAF_USDA=25.882
NC_035077.1	61134341	.	T	G	.	.	MAF_INRAE=5.0;MAF_USDA=13.529
NC_035077.1	61134353	.	C	A	.	.	MAF_INRAE=16.667;MAF_USDA=17.059
NC_035077.1	61134372	.	T	A	.	.	MAF_USDA=3.279
NC_035077.1	61134382	.	C	G	.	.	MAF_USDA=5.882
NC_035077.1	61134464	.	C	A	.	.	MAF_USDA=3.279
NC_035077.1	61134471	.	T	C	.	.	MAF_USDA=17.213
NC_035077.1	61134541	.	T	C	.	.	MAF_INRAE=22.152
NC_035077.1	61134563	.	G	A	.	.	MAF_INRAE=14.557
NC_035077.1	61134592	.	C	T	.	.	MAF_USDA=4.098
NC_035077.1	61134602	.	C	T	.	.	MAF_INRAE=17.5;MAF_USDA=30.0
NC_035077.1	61134625	.	T	G	.	.	MAF_USDA=13.934
NC_035077.1	61134756	.	A	C	.	.	MAF_INRAE=29.114;MAF_USDA=9.412
NC_035077.1	61134853	.	A	G	.	.	MAF_INRAE=5.263;MAF_USDA=20.0
NC_035077.1	61134976	.	G	T	.	.	MAF_INRAE=14.557;MAF_USDA=43.529
NC_035077.1	61135004	.	A	T	.	.	MAF_INRAE=5.263;MAF_USDA=32.353
NC_035077.1	61135021	.	T	A	.	.	MAF_USDA=5.294
NC_035077.1	61135033	.	C	T	.	.	MAF_INRAE=11.667;MAF_USDA=4.118
NC_035077.1	61135037	.	T	C	.	.	MAF_USDA=5.294
NC_035077.1	61135081	.	G	T	.	.	MAF_INRAE=31.013;MAF_USDA=41.765
NC_035077.1	61135088	.	A	T	.	.	MAF_INRAE=25.833;MAF_USDA=40.476
NC_035077.1	61135090	.	A	T	.	.	MAF_INRAE=25.833;MAF_USDA=40.476
NC_035077.1	61135095	.	A	T	.	.	MAF_INRAE=36.076;MAF_USDA=35.882
NC_035077.1	61135096	.	A	T	.	.	MAF_INRAE=20.833;MAF_USDA=11.176
NC_035077.1	61135097	.	A	T	.	.	MAF_INRAE=5.833;MAF_USDA=2.459
NC_035077.1	61135327	.	C	T	.	.	MAF_USDA=5.0
NC_035077.1	61135354	.	G	A	.	.	MAF_USDA=14.706
NC_035077.1	61135370	.	C	T	.	.	MAF_USDA=16.667
NC_035077.1	61135474	.	G	A	.	.	MAF_USDA=35.417
NC_035077.1	61135478	.	A	G	.	.	MAF_INRAE=2.632
NC_035077.1	61135499	.	T	G	.	.	MAF_USDA=8.824
NC_035077.1	61135501	.	G	C	.	.	MAF_USDA=6.557
NC_035077.1	61135503	.	C	T	.	.	MAF_USDA=12.295
NC_035077.1	61135504	.	G	T	.	.	MAF_INRAE=2.632
NC_035077.1	61135513	.	T	C	.	.	MAF_USDA=6.557
NC_035077.1	61135526	.	G	A	.	.	MAF_USDA=2.459
NC_035077.1	61135573	.	T	A	.	.	MAF_USDA=5.738
NC_035077.1	61135587	.	C	T	.	.	MAF_USDA=10.417
NC_035077.1	61135598	.	C	T	.	.	MAF_USDA=15.882
NC_035077.1	61135618	.	T	G	.	.	MAF_USDA=2.459
NC_035077.1	61135620	.	G	A	.	.	MAF_USDA=3.279
NC_035077.1	61135910	.	T	C	.	.	MAF_USDA=4.348
NC_035077.1	61135964	.	A	T	.	.	MAF_INRAE=2.632
NC_035077.1	61136143	.	T	G	.	.	MAF_USDA=19.672
NC_035077.1	61136183	.	G	A	.	.	MAF_USDA=2.273
NC_035077.1	61136220	.	A	G	.	.	MAF_USDA=4.098
NC_035077.1	61136299	.	G	C	.	.	MAF_INRAE=6.667
NC_035077.1	61136310	.	C	A	.	.	MAF_INRAE=14.167
NC_035077.1	61137768	.	T	A	.	.	MAF_USDA=4.167
NC_035077.1	61137857	.	T	C	.	.	MAF_USDA=7.377
NC_035077.1	61137867	.	A	T	.	.	MAF_INRAE=8.333
NC_035077.1	61137876	.	G	A	.	.	MAF_INRAE=39.873;MAF_USDA=8.235
NC_035077.1	61137878	.	A	T	.	.	MAF_USDA=33.333
NC_035077.1	61137897	.	A	T	.	.	MAF_INRAE=43.671;MAF_USDA=14.583
NC_035077.1	61137915	.	A	C	.	.	MAF_INRAE=4.167;MAF_USDA=22.917
NC_035077.1	61137922	.	T	G	.	.	MAF_INRAE=18.987;MAF_USDA=40.0
NC_035077.1	61137924	.	A	C	.	.	MAF_INRAE=5.833;MAF_USDA=7.059
NC_035077.1	61137935	.	C	T	.	.	MAF_INRAE=5.833;MAF_USDA=7.059
NC_035077.1	61137952	.	T	C	.	.	MAF_INRAE=19.62;MAF_USDA=38.235
NC_035077.1	61137956	.	A	C	.	.	MAF_INRAE=5.833;MAF_USDA=6.471
NC_035077.1	61138009	.	A	G	.	.	MAF_INRAE=5.0;MAF_USDA=7.647
NC_035077.1	61138027	.	C	T	.	.	MAF_INRAE=38.333
NC_035077.1	61138167	.	G	T	.	.	MAF_USDA=11.475
NC_035077.1	61138179	.	G	T	.	.	MAF_USDA=1.639
NC_035077.1	61138200	.	C	G	.	.	MAF_USDA=2.459
NC_035077.1	61138207	.	T	C	.	.	MAF_USDA=3.279
NC_035077.1	61138227	.	A	G	.	.	MAF_INRAE=11.667;MAF_USDA=2.353
NC_035077.1	61138340	.	T	C	.	.	MAF_INRAE=6.962;MAF_USDA=20.0
NC_035077.1	61138355	.	A	T	.	.	MAF_USDA=2.083
NC_035077.1	61138572	.	C	A	.	.	MAF_USDA=1.639
NC_035077.1	61138601	.	C	T	.	.	MAF_INRAE=4.43;MAF_USDA=17.059
NC_035077.1	61138719	.	A	G	.	.	MAF_USDA=8.197
NC_035077.1	61138857	.	T	C	.	.	MAF_INRAE=15.19;MAF_USDA=5.294
NC_035077.1	61138894	.	A	G	.	.	MAF_INRAE=40.506;MAF_USDA=7.059
NC_035077.1	61138913	.	T	C	.	.	MAF_INRAE=13.924;MAF_USDA=5.882
NC_035077.1	61139023	.	A	C	.	.	MAF_INRAE=31.667;MAF_USDA=35.294
NC_035077.1	61139138	.	A	G	.	.	MAF_INRAE=5.0
NC_035077.1	61139171	.	C	A	.	.	MAF_INRAE=18.333;MAF_USDA=14.706
NC_035077.1	61139292	.	C	T	.	.	MAF_USDA=2.459
NC_035077.1	61139305	.	G	A	.	.	MAF_USDA=14.118
NC_035077.1	61139358	.	G	A	.	.	MAF_INRAE=46.203;MAF_USDA=31.765
NC_035077.1	61139522	.	G	A	.	.	MAF_USDA=1.639
NC_035077.1	61139552	.	G	T	.	.	MAF_INRAE=44.304;MAF_USDA=37.647
NC_035077.1	61139560	.	T	G	.	.	MAF_INRAE=2.5;MAF_USDA=6.471
NC_035077.1	61139625	.	G	A	.	.	MAF_INRAE=11.667;MAF_USDA=4.706
NC_035077.1	61139658	.	C	T	.	.	MAF_USDA=24.118
NC_035077.1	61139767	.	C	A	.	.	MAF_INRAE=18.354;MAF_USDA=14.118
NC_035077.1	61139847	.	C	T	.	.	MAF_USDA=1.639
NC_035077.1	61139870	.	A	C	.	.	MAF_INRAE=5.0
NC_035077.1	61139879	.	G	A	.	.	MAF_INRAE=35.443;MAF_USDA=39.412
NC_035077.1	61139891	.	T	A	.	.	MAF_USDA=2.459
NC_035077.1	61139898	.	A	C	.	.	MAF_INRAE=1.667;MAF_USDA=5.294
NC_035077.1	61139904	.	T	G	.	.	MAF_INRAE=34.81;MAF_USDA=40.588
NC_035077.1	61140181	.	G	A	.	.	MAF_USDA=3.279
NC_035077.1	61140412	.	C	T	.	.	MAF_USDA=3.279
NC_035077.1	61140430	.	T	C	.	.	MAF_INRAE=11.667;MAF_USDA=4.098
NC_035077.1	61140441	.	T	C	.	.	MAF_INRAE=35.443;MAF_USDA=34.706
NC_035077.1	61140471	.	C	T	.	.	MAF_USDA=3.279
NC_035077.1	61140475	.	T	C	.	.	MAF_INRAE=35.443;MAF_USDA=43.75
NC_035077.1	61140503	.	T	C	.	.	MAF_INRAE=35.443;MAF_USDA=39.412
NC_035077.1	61140535	.	T	C	.	.	MAF_USDA=7.377
NC_035077.1	61140584	.	T	C	.	.	MAF_USDA=13.69
NC_035077.1	61140604	.	C	T	.	.	MAF_INRAE=17.5;MAF_USDA=15.476
NC_035077.1	61140773	.	G	T	.	.	MAF_INRAE=36.076;MAF_USDA=11.765
NC_035077.1	61140813	.	A	G	.	.	MAF_INRAE=17.5;MAF_USDA=15.294
NC_035077.1	61140883	.	C	T	.	.	MAF_INRAE=8.333;MAF_USDA=8.333
NC_035077.1	61140952	.	G	T	.	.	MAF_USDA=1.639
NC_035077.1	61141057	.	T	C	.	.	MAF_INRAE=5.263
NC_035077.1	61141142	.	A	G	.	.	MAF_INRAE=10.526
NC_035077.1	61141189	.	T	C	.	.	MAF_USDA=2.353
NC_035077.1	61141247	.	A	G	.	.	MAF_INRAE=17.089;MAF_USDA=45.294
NC_035077.1	61141250	.	T	G	.	.	MAF_USDA=1.639
NC_035077.1	61141342	.	A	G	.	.	MAF_INRAE=5.263;MAF_USDA=3.279
NC_035077.1	61141415	.	T	G	.	.	MAF_INRAE=39.873;MAF_USDA=49.412
NC_035077.1	61141421	.	T	A	.	.	MAF_INRAE=39.873;MAF_USDA=49.412
NC_035077.1	61141428	.	G	A	.	.	MAF_INRAE=39.873;MAF_USDA=49.412
NC_035077.1	61141457	.	T	G	.	.	MAF_INRAE=9.494;MAF_USDA=8.333
NC_035077.1	61141509	.	C	G	.	.	MAF_USDA=2.083
NC_035077.1	61141701	.	G	A	.	.	MAF_INRAE=36.076;MAF_USDA=38.69
NC_035077.1	61141800	.	G	C	.	.	MAF_INRAE=15.823;MAF_USDA=36.471
NC_035077.1	61141826	.	G	A	.	.	MAF_USDA=3.279
NC_035077.1	61141947	.	G	C	.	.	MAF_INRAE=25.833
NC_035077.1	61141960	.	T	G	.	.	MAF_INRAE=27.215;MAF_USDA=23.214
NC_035077.1	61141983	.	C	A	.	.	MAF_INRAE=11.667;MAF_USDA=32.787
NC_035077.1	61141988	.	G	A	.	.	MAF_INRAE=18.354;MAF_USDA=23.529
NC_035077.1	61142064	.	A	G	.	.	MAF_INRAE=6.329;MAF_USDA=16.471
NC_035077.1	61142094	.	T	G	.	.	MAF_INRAE=22.785;MAF_USDA=20.588
NC_035077.1	61142108	.	A	T	.	.	MAF_INRAE=10.833
NC_035077.1	61142199	.	A	T	.	.	MAF_INRAE=32.278;MAF_USDA=28.235
NC_035077.1	61142255	.	A	C	.	.	MAF_USDA=4.918
NC_035077.1	61142258	.	C	A	.	.	MAF_INRAE=36.667;MAF_USDA=14.754
NC_035077.1	61142259	.	G	T	.	.	MAF_USDA=12.941
NC_035077.1	61142270	.	G	C	.	.	MAF_INRAE=21.667
NC_035077.1	61142290	.	A	G	.	.	MAF_USDA=2.5
NC_035077.1	61142308	.	G	T	.	.	MAF_USDA=14.583
NC_035077.1	61142426	.	C	T	.	.	MAF_USDA=4.098
NC_035077.1	61142447	.	G	A	.	.	MAF_USDA=10.0
NC_035077.1	61142467	.	A	T	.	.	MAF_INRAE=28.333;MAF_USDA=13.934
NC_035077.1	61142630	.	G	A	.	.	MAF_USDA=2.459
NC_035077.1	61142656	.	A	G	.	.	MAF_USDA=1.639
NC_035077.1	61142658	.	A	C	.	.	MAF_USDA=9.836
NC_035077.1	61142750	.	T	C	.	.	MAF_INRAE=37.5;MAF_USDA=25.0
NC_035077.1	61142777	.	G	T	.	.	MAF_USDA=15.0
NC_035077.1	61142810	.	C	T	.	.	MAF_INRAE=18.354;MAF_USDA=26.19
NC_035077.1	61142881	.	T	C	.	.	MAF_INRAE=18.354;MAF_USDA=14.706
NC_035077.1	61142919	.	C	T	.	.	MAF_INRAE=11.667;MAF_USDA=15.294
NC_035077.1	61142933	.	G	A	.	.	MAF_INRAE=11.667;MAF_USDA=18.824
NC_035077.1	61143053	.	T	C	.	.	MAF_USDA=2.459
NC_035077.1	61143070	.	A	C	.	.	MAF_USDA=6.557
NC_035077.1	61143083	.	T	G	.	.	MAF_INRAE=18.354;MAF_USDA=15.294
NC_035077.1	61143167	.	C	A	.	.	MAF_INRAE=42.105
NC_035077.1	61143246	.	G	T	.	.	MAF_USDA=2.459
NC_035077.1	61143297	.	C	T	.	.	MAF_INRAE=26.667;MAF_USDA=20.588
NC_035077.1	61143316	.	C	T	.	.	MAF_INRAE=5.833
NC_035077.1	61143454	.	G	A	.	.	MAF_USDA=4.098
NC_035077.1	61143496	.	C	A	.	.	MAF_USDA=3.279
NC_035077.1	61143515	.	G	A	.	.	MAF_USDA=4.098
NC_035077.1	61143516	.	C	T	.	.	MAF_USDA=1.639
NC_035077.1	61143563	.	G	T	.	.	MAF_INRAE=11.667
NC_035077.1	61143626	.	C	A	.	.	MAF_INRAE=22.785
NC_035077.1	61143641	.	T	A	.	.	MAF_INRAE=23.418;MAF_USDA=7.647
NC_035077.1	61143687	.	C	A	.	.	MAF_USDA=4.098
NC_035077.1	61143721	.	A	G	.	.	MAF_USDA=4.706
NC_035077.1	61143722	.	A	G	.	.	MAF_INRAE=42.105;MAF_USDA=18.824
NC_035077.1	61143781	.	C	A	.	.	MAF_USDA=1.639
NC_035077.1	61143793	.	C	T	.	.	MAF_USDA=1.639
NC_035077.1	61143846	.	G	A	.	.	MAF_INRAE=15.0;MAF_USDA=20.833
NC_035077.1	61143857	.	T	G	.	.	MAF_USDA=1.639
NC_035077.1	61143859	.	C	A	.	.	MAF_INRAE=22.152;MAF_USDA=3.279
NC_035077.1	61143870	.	C	T	.	.	MAF_USDA=1.639
NC_035077.1	61144654	.	T	A	.	.	MAF_USDA=1.639
NC_035077.1	61144679	.	C	A	.	.	MAF_USDA=1.639
NC_035077.1	61144802	.	G	A	.	.	MAF_INRAE=16.456;MAF_USDA=20.588
NC_035077.1	61144855	.	C	T	.	.	MAF_INRAE=32.911;MAF_USDA=27.059
NC_035077.1	61144895	.	C	T	.	.	MAF_USDA=23.913
NC_035077.1	61144914	.	G	T	.	.	MAF_USDA=19.565
NC_035077.1	61144926	.	G	A	.	.	MAF_USDA=1.639
NC_035077.1	61144937	.	G	A	.	.	MAF_USDA=9.412
NC_035077.1	61144950	.	C	T	.	.	MAF_USDA=1.639
NC_035077.1	61144978	.	G	A	.	.	MAF_INRAE=10.127;MAF_USDA=4.118
NC_035077.1	61145091	.	T	G	.	.	MAF_INRAE=32.911;MAF_USDA=27.059
NC_035077.1	61145137	.	A	G	.	.	MAF_INRAE=10.833;MAF_USDA=6.25
NC_035077.1	61145142	.	G	A	.	.	MAF_INRAE=32.911;MAF_USDA=25.882
NC_035077.1	61145189	.	A	G	.	.	MAF_USDA=2.459
NC_035077.1	61145230	.	T	A	.	.	MAF_INRAE=32.911;MAF_USDA=26.471
NC_035077.1	61145262	.	C	T	.	.	MAF_USDA=4.918
NC_035077.1	61145264	.	T	C	.	.	MAF_INRAE=32.911;MAF_USDA=26.471
NC_035077.1	61145312	.	G	A	.	.	MAF_USDA=4.918
NC_035077.1	61145331	.	C	T	.	.	MAF_USDA=8.333
NC_035077.1	61145371	.	G	A	.	.	MAF_USDA=9.836
NC_035077.1	61145380	.	C	A	.	.	MAF_USDA=16.471
NC_035077.1	61145415	.	C	A	.	.	MAF_USDA=3.279
NC_035077.1	61145420	.	C	T	.	.	MAF_USDA=4.098
NC_035077.1	61145424	.	C	T	.	.	MAF_USDA=4.098
NC_035077.1	61145457	.	C	T,G	.	.	MAF_INRAE=22.152
NC_035077.1	61145458	.	G	A,T	.	.	MAF_INRAE=13.158;MAF_USDA=25.294
NC_035077.1	61145480	.	C	T	.	.	MAF_USDA=3.529
NC_035077.1	61145522	.	G	A	.	.	MAF_INRAE=45.57;MAF_USDA=32.353
NC_035077.1	61145565	.	C	T	.	.	MAF_INRAE=22.152
NC_035077.1	61145581	.	C	T	.	.	MAF_INRAE=22.152;MAF_USDA=4.098
NC_035077.1	61145589	.	T	C	.	.	MAF_INRAE=32.278;MAF_USDA=26.471
NC_035077.1	61145609	.	A	T	.	.	MAF_INRAE=2.632;MAF_USDA=4.918
NC_035077.1	61145618	.	T	A	.	.	MAF_INRAE=10.759
NC_035077.1	61145694	.	G	A	.	.	MAF_USDA=4.918
NC_035077.1	61145698	.	A	G	.	.	MAF_USDA=1.639
NC_035077.1	61145747	.	A	G	.	.	MAF_INRAE=11.667;MAF_USDA=5.294
NC_035077.1	61145763	.	C	T	.	.	MAF_INRAE=22.152;MAF_USDA=4.918
NC_035077.1	61145868	.	A	C	.	.	MAF_INRAE=28.481;MAF_USDA=41.176
NC_035077.1	61145900	.	G	T	.	.	MAF_INRAE=44.937;MAF_USDA=30.0
NC_035077.1	61145934	.	C	A	.	.	MAF_INRAE=24.051;MAF_USDA=21.765
NC_035077.1	61146008	.	G	T	.	.	MAF_INRAE=17.089;MAF_USDA=28.824
NC_035077.1	61146028	.	G	T	.	.	MAF_USDA=1.639
NC_035077.1	61146047	.	C	A	.	.	MAF_INRAE=31.646;MAF_USDA=26.471
NC_035077.1	61146119	.	T	A	.	.	MAF_INRAE=5.263
NC_035077.1	61146126	.	C	G	.	.	MAF_INRAE=18.354;MAF_USDA=29.412
NC_035077.1	61146135	.	T	G	.	.	MAF_INRAE=32.911;MAF_USDA=27.059
NC_035077.1	61146155	.	G	A	.	.	MAF_INRAE=5.263
NC_035077.1	61146210	.	C	A	.	.	MAF_USDA=2.459
NC_035077.1	61146219	.	G	A	.	.	MAF_INRAE=18.354;MAF_USDA=28.824
NC_035077.1	61146228	.	T	C	.	.	MAF_INRAE=49.367;MAF_USDA=44.706
NC_035077.1	61146362	.	T	G	.	.	MAF_INRAE=15.833
NC_035077.1	61146384	.	T	C	.	.	MAF_USDA=4.918
NC_035077.1	61146386	.	G	A	.	.	MAF_INRAE=32.911;MAF_USDA=28.824
NC_035077.1	61146474	.	G	A	.	.	MAF_INRAE=5.263
NC_035077.1	61146479	.	T	A	.	.	MAF_INRAE=16.456;MAF_USDA=29.412
NC_035077.1	61146498	.	A	G	.	.	MAF_INRAE=22.152;MAF_USDA=5.738
NC_035077.1	61146520	.	T	G	.	.	MAF_INRAE=10.833;MAF_USDA=6.25
NC_035077.1	61146564	.	G	T	.	.	MAF_USDA=5.294
NC_035077.1	61146638	.	C	T	.	.	MAF_USDA=1.639
NC_035077.1	61146693	.	G	A	.	.	MAF_USDA=1.639
NC_035077.1	61146775	.	G	A	.	.	MAF_USDA=3.529
NC_035077.1	61146807	.	G	A	.	.	MAF_USDA=3.279
NC_035077.1	61146861	.	T	G	.	.	MAF_INRAE=5.263
NC_035077.1	61146867	.	T	A	.	.	MAF_INRAE=5.263
NC_035077.1	61146882	.	A	G	.	.	MAF_INRAE=17.089;MAF_USDA=32.941
NC_035077.1	61146910	.	C	T	.	.	MAF_USDA=4.918
NC_035077.1	61146921	.	G	T	.	.	MAF_INRAE=5.263
NC_035077.1	61146991	.	A	T	.	.	MAF_USDA=4.098
NC_035077.1	61147002	.	G	T	.	.	MAF_INRAE=39.241;MAF_USDA=32.941
NC_035077.1	61147031	.	G	A	.	.	MAF_USDA=10.588
NC_035077.1	61147090	.	A	C	.	.	MAF_INRAE=27.848;MAF_USDA=37.059
NC_035077.1	61147095	.	C	A	.	.	MAF_INRAE=45.57;MAF_USDA=27.059
NC_035077.1	61147107	.	A	G	.	.	MAF_USDA=4.098
NC_035077.1	61147125	.	C	T	.	.	MAF_INRAE=32.911;MAF_USDA=25.882
NC_035077.1	61147215	.	T	A	.	.	MAF_INRAE=22.152
NC_035077.1	61147271	.	G	T	.	.	MAF_INRAE=5.833;MAF_USDA=1.639
NC_035077.1	61147380	.	C	G	.	.	MAF_INRAE=5.833;MAF_USDA=1.695
NC_035077.1	61147387	.	C	A	.	.	MAF_USDA=1.695
NC_035077.1	61147563	.	G	T	.	.	MAF_USDA=4.706
NC_035077.1	61147587	.	G	T	.	.	MAF_INRAE=22.785;MAF_USDA=4.706
NC_035077.1	61147616	.	C	T	.	.	MAF_INRAE=16.456;MAF_USDA=21.176
NC_035077.1	61147629	.	A	T	.	.	MAF_USDA=20.833
NC_035077.1	61147658	.	G	A	.	.	MAF_INRAE=22.152
NC_035077.1	61147716	.	A	C	.	.	MAF_INRAE=16.456;MAF_USDA=18.235
NC_035077.1	61147719	.	C	T	.	.	MAF_USDA=1.639
NC_035077.1	61147748	.	T	A	.	.	MAF_INRAE=5.263
NC_035077.1	61147766	.	C	T	.	.	MAF_USDA=4.918
NC_035077.1	61147784	.	C	T	.	.	MAF_INRAE=22.152
NC_035077.1	61147794	.	A	T	.	.	MAF_USDA=5.294
NC_035077.1	61147803	.	C	T	.	.	MAF_INRAE=36.709;MAF_USDA=41.765
NC_035077.1	61147811	.	T	C	.	.	MAF_INRAE=16.456;MAF_USDA=29.412
NC_035077.1	61147812	.	G	A	.	.	MAF_USDA=3.279
NC_035077.1	61147877	.	C	T	.	.	MAF_INRAE=33.544;MAF_USDA=5.294
NC_035077.1	61147909	.	C	G	.	.	MAF_INRAE=9.494;MAF_USDA=3.529
NC_035077.1	61147934	.	C	T	.	.	MAF_INRAE=22.785;MAF_USDA=4.167
NC_035077.1	61147969	.	A	G	.	.	MAF_INRAE=39.873;MAF_USDA=33.529
NC_035077.1	61148010	.	C	T	.	.	MAF_INRAE=5.263;MAF_USDA=27.976
NC_035077.1	61148017	.	A	G	.	.	MAF_INRAE=5.263;MAF_USDA=30.588
NC_035077.1	61148048	.	C	T	.	.	MAF_INRAE=10.526;MAF_USDA=4.706
NC_035077.1	61148093	.	A	G	.	.	MAF_USDA=14.583
NC_035077.1	61148121	.	T	A	.	.	MAF_USDA=1.639
NC_035077.1	61148123	.	C	G	.	.	MAF_USDA=27.059
NC_035077.1	61148202	.	A	C	.	.	MAF_INRAE=27.848;MAF_USDA=38.824
NC_035077.1	61148212	.	G	A	.	.	MAF_INRAE=5.833;MAF_USDA=3.279
NC_035077.1	61148254	.	T	C	.	.	MAF_INRAE=39.241;MAF_USDA=28.824
NC_035077.1	61148291	.	A	T	.	.	MAF_INRAE=17.089;MAF_USDA=24.706
NC_035077.1	61148381	.	G	A	.	.	MAF_INRAE=22.5;MAF_USDA=10.0
NC_035077.1	61148409	.	A	C	.	.	MAF_INRAE=44.304;MAF_USDA=37.647
NC_035077.1	61148446	.	G	A	.	.	MAF_INRAE=5.833;MAF_USDA=3.279
NC_035077.1	61148459	.	T	A	.	.	MAF_USDA=2.459
NC_035077.1	61148472	.	T	C	.	.	MAF_INRAE=16.456;MAF_USDA=29.412
NC_035077.1	61148612	.	G	T	.	.	MAF_INRAE=16.456;MAF_USDA=28.824
NC_035077.1	61148695	.	G	A	.	.	MAF_USDA=12.295
NC_035077.1	61148790	.	T	G	.	.	MAF_INRAE=16.456;MAF_USDA=29.412
NC_035077.1	61148864	.	A	C	.	.	MAF_INRAE=22.785;MAF_USDA=4.706
NC_035077.1	61148878	.	G	A	.	.	MAF_INRAE=12.658;MAF_USDA=6.471
NC_035077.1	61148982	.	G	T	.	.	MAF_INRAE=32.911;MAF_USDA=28.824
NC_035077.1	61149031	.	C	A	.	.	MAF_USDA=1.639
NC_035077.1	61149037	.	T	G	.	.	MAF_INRAE=15.789;MAF_USDA=6.471
NC_035077.1	61149164	.	G	A	.	.	MAF_INRAE=41.772;MAF_USDA=33.529
NC_035077.1	61149256	.	C	T	.	.	MAF_INRAE=22.785
NC_035077.1	61149257	.	A	C	.	.	MAF_INRAE=26.667
NC_035077.1	61149258	.	A	T	.	.	MAF_INRAE=25.833;MAF_USDA=21.765
NC_035077.1	61149268	.	T	C	.	.	MAF_INRAE=15.789;MAF_USDA=2.459
NC_035077.1	61149347	.	C	T	.	.	MAF_INRAE=11.667;MAF_USDA=8.197
NC_035077.1	61149367	.	C	T	.	.	MAF_USDA=1.639
NC_035077.1	61149409	.	C	G	.	.	MAF_INRAE=5.833;MAF_USDA=3.279
NC_035077.1	61149413	.	G	A	.	.	MAF_INRAE=12.658;MAF_USDA=13.529
NC_035077.1	61149495	.	G	A	.	.	MAF_USDA=1.639
NC_035077.1	61149532	.	A	T	.	.	MAF_INRAE=15.789;MAF_USDA=2.459
NC_035077.1	61149649	.	A	C	.	.	MAF_USDA=31.765
NC_035077.1	61149694	.	A	T	.	.	MAF_INRAE=12.658;MAF_USDA=6.471
NC_035077.1	61149723	.	G	T	.	.	MAF_INRAE=33.544;MAF_USDA=47.647
NC_035077.1	61149805	.	T	G	.	.	MAF_INRAE=13.291;MAF_USDA=16.471
NC_035077.1	61149837	.	T	G	.	.	MAF_USDA=1.639
NC_035077.1	61149970	.	C	T	.	.	MAF_INRAE=11.392;MAF_USDA=7.059
NC_035077.1	61150000	.	C	T	.	.	MAF_INRAE=5.263;MAF_USDA=4.918
NC_035077.1	61150017	.	G	T	.	.	MAF_USDA=2.459
NC_035077.1	61150022	.	T	C	.	.	MAF_USDA=5.738
NC_035077.1	61150050	.	T	C	.	.	MAF_INRAE=12.025;MAF_USDA=7.059
NC_035077.1	61150100	.	C	T	.	.	MAF_USDA=3.279
NC_035077.1	61150210	.	T	C	.	.	MAF_USDA=11.475
NC_035077.1	61150274	.	A	T	.	.	MAF_INRAE=5.833;MAF_USDA=3.279
NC_035077.1	61150319	.	G	C	.	.	MAF_USDA=11.475
NC_035077.1	61150337	.	C	T	.	.	MAF_USDA=2.941
NC_035077.1	61150422	.	G	A	.	.	MAF_USDA=10.656
NC_035077.1	61150446	.	T	C	.	.	MAF_USDA=10.656
NC_035077.1	61150489	.	G	A	.	.	MAF_INRAE=22.152
NC_035077.1	61150558	.	G	T	.	.	MAF_INRAE=8.333;MAF_USDA=6.25
NC_035077.1	61150567	.	C	T	.	.	MAF_INRAE=12.658;MAF_USDA=18.824
NC_035077.1	61150854	.	A	G	.	.	MAF_USDA=2.459
NC_035077.1	61150870	.	T	A	.	.	MAF_INRAE=4.167;MAF_USDA=11.176
NC_035077.1	61150920	.	A	G	.	.	MAF_INRAE=5.0
NC_035077.1	61150926	.	G	A	.	.	MAF_INRAE=22.5;MAF_USDA=11.765
NC_035077.1	61150961	.	T	C	.	.	MAF_USDA=10.656
NC_035077.1	61151053	.	A	G	.	.	MAF_INRAE=5.0
NC_035077.1	61151092	.	A	G	.	.	MAF_USDA=10.656
NC_035077.1	61151267	.	T	C	.	.	MAF_INRAE=16.456;MAF_USDA=20.0
NC_035077.1	61151300	.	C	T	.	.	MAF_INRAE=5.0;MAF_USDA=3.279
NC_035077.1	61151437	.	C	A	.	.	MAF_USDA=1.639
NC_035077.1	61151495	.	C	T	.	.	MAF_USDA=1.639
NC_035077.1	61151504	.	G	C	.	.	MAF_USDA=1.639
NC_035077.1	61151599	.	G	A	.	.	MAF_INRAE=21.667;MAF_USDA=10.588
NC_035077.1	61151609	.	T	A	.	.	MAF_USDA=1.639
NC_035077.1	61151630	.	A	C	.	.	MAF_INRAE=11.667
NC_035077.1	61151644	.	T	C	.	.	MAF_INRAE=11.667
NC_035077.1	61151815	.	G	A	.	.	MAF_USDA=2.459
NC_035077.1	61151948	.	G	T	.	.	MAF_INRAE=15.789;MAF_USDA=20.732
NC_035077.1	61151958	.	G	T	.	.	MAF_USDA=3.448
NC_035077.1	61151980	.	C	T	.	.	MAF_USDA=5.172
NC_035077.1	61152011	.	C	G	.	.	MAF_INRAE=5.0;MAF_USDA=10.976
NC_035077.1	61152026	.	T	G	.	.	MAF_USDA=1.724
NC_035077.1	61152044	.	C	T	.	.	MAF_USDA=4.31
NC_035077.1	61152239	.	G	T	.	.	MAF_USDA=4.706
NC_035077.1	61152256	.	C	A	.	.	MAF_INRAE=11.667;MAF_USDA=3.279
NC_035077.1	61152328	.	A	C	.	.	MAF_USDA=10.656
NC_035077.1	61152509	.	A	G	.	.	MAF_INRAE=8.333;MAF_USDA=6.25
NC_035077.1	61152527	.	A	G	.	.	MAF_USDA=5.738
NC_035077.1	61152537	.	G	A	.	.	MAF_USDA=1.639
NC_035077.1	61152539	.	C	A	.	.	MAF_INRAE=5.263;MAF_USDA=20.0
NC_035077.1	61152660	.	T	G	.	.	MAF_INRAE=3.333;MAF_USDA=11.176
NC_035077.1	61152696	.	C	A	.	.	MAF_INRAE=12.658;MAF_USDA=11.176
NC_035077.1	61152726	.	G	T	.	.	MAF_INRAE=21.519
NC_035077.1	61152737	.	A	T	.	.	MAF_USDA=4.706
NC_035077.1	61152825	.	G	A	.	.	MAF_USDA=6.557
NC_035077.1	61152927	.	A	G	.	.	MAF_INRAE=12.5;MAF_USDA=6.557
NC_035077.1	61152943	.	C	A	.	.	MAF_INRAE=22.785;MAF_USDA=4.706
NC_035077.1	61153128	.	C	A	.	.	MAF_USDA=6.522
NC_035077.1	61153715	.	G	T	.	.	MAF_USDA=19.643
NC_035077.1	61153770	.	A	C	.	.	MAF_USDA=41.667
NC_035077.1	61153789	.	A	G	.	.	MAF_USDA=20.238
NC_035077.1	61153792	.	A	G	.	.	MAF_USDA=2.459
NC_035077.1	61153819	.	A	C	.	.	MAF_USDA=1.639
NC_035077.1	61153840	.	T	A	.	.	MAF_USDA=4.918
NC_035077.1	61153850	.	C	T	.	.	MAF_USDA=2.459
NC_035077.1	61153893	.	T	A	.	.	MAF_INRAE=13.291;MAF_USDA=10.588
NC_035077.1	61153995	.	T	C	.	.	MAF_USDA=4.098
NC_035077.1	61153996	.	A	C	.	.	MAF_INRAE=12.658;MAF_USDA=22.353
NC_035077.1	61154016	.	G	A	.	.	MAF_INRAE=12.658;MAF_USDA=6.471
NC_035077.1	61154120	.	T	C	.	.	MAF_USDA=13.115
NC_035077.1	61154122	.	C	A	.	.	MAF_USDA=13.115
NC_035077.1	61154125	.	T	A	.	.	MAF_USDA=13.115
NC_035077.1	61154136	.	T	A	.	.	MAF_USDA=12.295
NC_035077.1	61154137	.	T	A	.	.	MAF_USDA=12.295
NC_035077.1	61154237	.	A	G	.	.	MAF_USDA=13.934
NC_035077.1	61154366	.	C	T	.	.	MAF_INRAE=13.291;MAF_USDA=20.0
NC_035077.1	61154393	.	A	T	.	.	MAF_USDA=13.115
NC_035077.1	61154398	.	C	A	.	.	MAF_USDA=1.639
NC_035077.1	61154428	.	G	A	.	.	MAF_USDA=5.738
NC_035077.1	61154510	.	T	G	.	.	MAF_INRAE=12.5;MAF_USDA=4.706
NC_035077.1	61154533	.	A	T	.	.	MAF_INRAE=12.658;MAF_USDA=20.0
NC_035077.1	61154578	.	T	C	.	.	MAF_INRAE=16.456;MAF_USDA=20.0
NC_035077.1	61154625	.	T	G	.	.	MAF_USDA=12.295
NC_035077.1	61154812	.	C	A	.	.	MAF_USDA=1.639
NC_035077.1	61155007	.	G	A	.	.	MAF_USDA=5.738
NC_035077.1	61155013	.	C	T	.	.	MAF_INRAE=12.658;MAF_USDA=11.765
NC_035077.1	61155027	.	T	G	.	.	MAF_USDA=12.295
NC_035077.1	61155133	.	A	G	.	.	MAF_USDA=12.295
NC_035077.1	61155156	.	T	C	.	.	MAF_USDA=1.639
NC_035077.1	61155182	.	T	C	.	.	MAF_INRAE=31.646;MAF_USDA=30.0
NC_035077.1	61155183	.	G	A	.	.	MAF_USDA=3.529
NC_035077.1	61155360	.	A	G	.	.	MAF_INRAE=17.5;MAF_USDA=15.294
NC_035077.1	61155376	.	C	A	.	.	MAF_INRAE=17.5;MAF_USDA=27.647
NC_035077.1	61155411	.	G	T	.	.	MAF_USDA=3.279
NC_035077.1	61155456	.	A	T	.	.	MAF_USDA=2.459
NC_035077.1	61155457	.	G	A	.	.	MAF_USDA=2.459
NC_035077.1	61155484	.	C	T	.	.	MAF_INRAE=5.833
NC_035077.1	61155494	.	T	G	.	.	MAF_USDA=12.295
NC_035077.1	61155499	.	G	A	.	.	MAF_USDA=7.647
NC_035077.1	61155508	.	C	G	.	.	MAF_INRAE=16.456;MAF_USDA=20.0
NC_035077.1	61155520	.	T	C	.	.	MAF_USDA=6.557
NC_035077.1	61155590	.	A	G	.	.	MAF_INRAE=16.456;MAF_USDA=18.824
NC_035077.1	61155615	.	G	A	.	.	MAF_INRAE=11.667;MAF_USDA=7.059
NC_035077.1	61155637	.	G	T	.	.	MAF_INRAE=25.316;MAF_USDA=12.941
NC_035077.1	61155646	.	T	C	.	.	MAF_USDA=13.115
NC_035077.1	61155648	.	T	G	.	.	MAF_USDA=5.738
NC_035077.1	61155717	.	G	A	.	.	MAF_USDA=7.377
NC_035077.1	61155757	.	A	G	.	.	MAF_INRAE=17.5;MAF_USDA=15.882
NC_035077.1	61155845	.	A	G	.	.	MAF_INRAE=5.0
NC_035077.1	61155901	.	T	C	.	.	MAF_USDA=4.918
NC_035077.1	61155922	.	C	T	.	.	MAF_INRAE=4.167;MAF_USDA=11.31
NC_035077.1	61156023	.	C	T	.	.	MAF_USDA=3.279
NC_035077.1	61156130	.	G	T	.	.	MAF_INRAE=22.152
NC_035077.1	61156144	.	C	T	.	.	MAF_INRAE=5.263
NC_035077.1	61156178	.	A	G	.	.	MAF_USDA=2.083
NC_035077.1	61156248	.	G	C	.	.	MAF_INRAE=48.101;MAF_USDA=48.235
NC_035077.1	61156272	.	G	A	.	.	MAF_USDA=2.941
NC_035077.1	61156310	.	T	C	.	.	MAF_USDA=6.557
NC_035077.1	61156325	.	A	T	.	.	MAF_INRAE=5.263
NC_035077.1	61156413	.	G	A	.	.	MAF_USDA=10.656
NC_035077.1	61156415	.	A	T	.	.	MAF_INRAE=20.833;MAF_USDA=11.176
NC_035077.1	61156485	.	A	C	.	.	MAF_USDA=6.557
NC_035077.1	61156512	.	G	A	.	.	MAF_USDA=1.639
NC_035077.1	61156575	.	C	T	.	.	MAF_INRAE=31.013;MAF_USDA=11.176
NC_035077.1	61156611	.	C	T	.	.	MAF_INRAE=25.316;MAF_USDA=12.353
NC_035077.1	61156693	.	T	A	.	.	MAF_USDA=4.918
NC_035077.1	61156709	.	T	A	.	.	MAF_INRAE=25.316;MAF_USDA=11.765
NC_035077.1	61156845	.	G	A	.	.	MAF_INRAE=20.0
NC_035077.1	61156851	.	C	G	.	.	MAF_INRAE=4.167;MAF_USDA=22.917
NC_035077.1	61156853	.	A	G	.	.	MAF_INRAE=4.167;MAF_USDA=25.0
NC_035077.1	61156855	.	A	G	.	.	MAF_INRAE=25.316;MAF_USDA=8.333
NC_035077.1	61156861	.	G	A	.	.	MAF_INRAE=22.152
NC_035077.1	61156881	.	C	T	.	.	MAF_INRAE=16.456;MAF_USDA=20.588
NC_035077.1	61156882	.	G	A	.	.	MAF_INRAE=10.833;MAF_USDA=7.647
NC_035077.1	61156908	.	A	G	.	.	MAF_USDA=1.639
NC_035077.1	61156909	.	T	G	.	.	MAF_INRAE=4.167;MAF_USDA=11.765
NC_035077.1	61156939	.	A	C	.	.	MAF_INRAE=4.167;MAF_USDA=11.905
NC_035077.1	61156985	.	G	A	.	.	MAF_INRAE=16.667;MAF_USDA=13.529
NC_035077.1	61156992	.	A	G	.	.	MAF_USDA=4.167
NC_035077.1	61157025	.	C	T	.	.	MAF_USDA=5.738
NC_035077.1	61157041	.	C	G	.	.	MAF_USDA=1.639
NC_035077.1	61157104	.	A	G	.	.	MAF_INRAE=24.684;MAF_USDA=11.765
NC_035077.1	61157143	.	C	T	.	.	MAF_INRAE=36.842
NC_035077.1	61157144	.	G	A	.	.	MAF_INRAE=9.167;MAF_USDA=9.412
NC_035077.1	61157159	.	A	T	.	.	MAF_INRAE=17.5;MAF_USDA=13.529
NC_035077.1	61157173	.	G	T	.	.	MAF_INRAE=22.152
NC_035077.1	61157176	.	A	C	.	.	MAF_INRAE=30.0;MAF_USDA=11.765
NC_035077.1	61157237	.	C	T	.	.	MAF_INRAE=25.316;MAF_USDA=12.353
NC_035077.1	61157249	.	G	C	.	.	MAF_INRAE=22.152
NC_035077.1	61157331	.	C	A	.	.	MAF_INRAE=4.167;MAF_USDA=11.765
NC_035077.1	61157593	.	G	A	.	.	MAF_INRAE=22.152
NC_035077.1	61157645	.	G	C	.	.	MAF_INRAE=22.152
NC_035077.1	61157656	.	T	G	.	.	MAF_USDA=1.639
NC_035077.1	61157677	.	T	C	.	.	MAF_INRAE=10.833;MAF_USDA=5.294
NC_035077.1	61157778	.	G	T	.	.	MAF_INRAE=22.152
NC_035077.1	61157782	.	A	T	.	.	MAF_INRAE=5.833
NC_035077.1	61157792	.	C	G	.	.	MAF_INRAE=25.316;MAF_USDA=12.353
NC_035077.1	61157834	.	A	G	.	.	MAF_USDA=1.639
NC_035077.1	61157847	.	A	T	.	.	MAF_USDA=3.529
NC_035077.1	61157869	.	C	T	.	.	MAF_USDA=4.918
NC_035077.1	61157906	.	C	A	.	.	MAF_INRAE=22.152
NC_035077.1	61157995	.	G	A	.	.	MAF_USDA=2.459
NC_035077.1	61158008	.	A	C	.	.	MAF_INRAE=25.316;MAF_USDA=12.941
NC_035077.1	61158015	.	G	T	.	.	MAF_USDA=2.459
NC_035077.1	61158077	.	T	G	.	.	MAF_INRAE=4.167;MAF_USDA=12.353
NC_035077.1	61158078	.	A	T	.	.	MAF_INRAE=4.167;MAF_USDA=12.941
NC_035077.1	61158088	.	A	G	.	.	MAF_INRAE=17.5;MAF_USDA=13.529
NC_035077.1	61158100	.	A	G	.	.	MAF_INRAE=22.152
NC_035077.1	61158110	.	T	A	.	.	MAF_INRAE=5.0
NC_035077.1	61158123	.	C	T	.	.	MAF_INRAE=10.526;MAF_USDA=12.941
NC_035077.1	61158146	.	T	C	.	.	MAF_USDA=14.583
NC_035077.1	61158147	.	G	A	.	.	MAF_USDA=1.639
NC_035077.1	61158168	.	T	C	.	.	MAF_INRAE=22.152
NC_035077.1	61158176	.	A	C	.	.	MAF_USDA=4.918
NC_035077.1	61158182	.	A	G	.	.	MAF_INRAE=21.519
NC_035077.1	61158184	.	G	T	.	.	MAF_USDA=1.639
NC_035077.1	61158190	.	C	T	.	.	MAF_INRAE=4.167;MAF_USDA=4.167
NC_035077.1	61158215	.	A	T	.	.	MAF_INRAE=7.5;MAF_USDA=20.833
NC_035077.1	61158237	.	G	A	.	.	MAF_INRAE=27.5;MAF_USDA=11.765
NC_035077.1	61158269	.	T	C	.	.	MAF_INRAE=21.667
NC_035077.1	61158316	.	A	G	.	.	MAF_INRAE=4.167;MAF_USDA=11.176
NC_035077.1	61158347	.	A	G	.	.	MAF_INRAE=17.5;MAF_USDA=20.833
NC_035077.1	61158349	.	T	C	.	.	MAF_INRAE=32.5
NC_035077.1	61158351	.	A	G	.	.	MAF_INRAE=17.5
NC_035077.1	61158382	.	T	G	.	.	MAF_USDA=8.197
NC_035077.1	61158395	.	A	G	.	.	MAF_INRAE=45.833;MAF_USDA=33.529
NC_035077.1	61158398	.	A	G	.	.	MAF_INRAE=5.0;MAF_USDA=12.353
NC_035077.1	61158481	.	T	G	.	.	MAF_INRAE=4.167;MAF_USDA=12.353
NC_035077.1	61158516	.	A	T	.	.	MAF_INRAE=22.152
NC_035077.1	61158522	.	T	A	.	.	MAF_INRAE=5.0
NC_035077.1	61158534	.	T	A	.	.	MAF_INRAE=4.167;MAF_USDA=12.353
NC_035077.1	61158661	.	T	A	.	.	MAF_INRAE=11.667;MAF_USDA=5.294
NC_035077.1	61158697	.	A	G	.	.	MAF_INRAE=22.152
NC_035077.1	61158732	.	T	C	.	.	MAF_USDA=4.918
NC_035077.1	61158764	.	G	A	.	.	MAF_INRAE=5.263
NC_035077.1	61158781	.	G	T	.	.	MAF_USDA=4.918
NC_035077.1	61158793	.	C	T	.	.	MAF_INRAE=22.152
NC_035077.1	61158836	.	C	G	.	.	MAF_INRAE=21.519
NC_035077.1	61158848	.	C	T	.	.	MAF_INRAE=4.167;MAF_USDA=11.31
NC_035077.1	61158995	.	G	C	.	.	MAF_USDA=20.833
NC_035077.1	61158996	.	G	T	.	.	MAF_USDA=20.833
NC_035077.1	61158998	.	A	T	.	.	MAF_INRAE=17.5;MAF_USDA=20.833
NC_035077.1	61159015	.	G	T	.	.	MAF_USDA=3.279
NC_035077.1	61159061	.	G	T	.	.	MAF_USDA=1.639
NC_035077.1	61159071	.	G	T	.	.	MAF_USDA=1.639
NC_035077.1	61159099	.	A	T	.	.	MAF_INRAE=24.167;MAF_USDA=12.353
NC_035077.1	61159107	.	G	T	.	.	MAF_USDA=4.098
NC_035077.1	61159158	.	C	T	.	.	MAF_USDA=2.083
NC_035077.1	61159167	.	G	T	.	.	MAF_INRAE=5.263
NC_035077.1	61159181	.	T	G	.	.	MAF_INRAE=4.167;MAF_USDA=11.765
NC_035077.1	61159182	.	T	A	.	.	MAF_INRAE=4.167;MAF_USDA=10.588
NC_035077.1	61159241	.	G	T	.	.	MAF_USDA=1.639
NC_035077.1	61159344	.	G	T	.	.	MAF_USDA=25.0
NC_035077.1	61159415	.	C	T	.	.	MAF_INRAE=26.667;MAF_USDA=11.765
NC_035077.1	61159422	.	T	G	.	.	MAF_INRAE=22.785;MAF_USDA=20.833
NC_035077.1	61159423	.	T	C	.	.	MAF_INRAE=26.667;MAF_USDA=20.833
NC_035077.1	61159435	.	G	A	.	.	MAF_INRAE=20.886
NC_035077.1	61159479	.	T	A	.	.	MAF_INRAE=12.5;MAF_USDA=7.377
NC_035077.1	61159481	.	A	G	.	.	MAF_INRAE=21.519;MAF_USDA=8.824
NC_035077.1	61159483	.	C	T	.	.	MAF_INRAE=25.0;MAF_USDA=20.833
NC_035077.1	61159503	.	T	C	.	.	MAF_INRAE=22.785;MAF_USDA=11.765
NC_035077.1	61159508	.	T	C	.	.	MAF_INRAE=22.785;MAF_USDA=11.176
NC_035077.1	61159526	.	C	A	.	.	MAF_INRAE=15.833;MAF_USDA=7.059
NC_035077.1	61159549	.	C	G	.	.	MAF_INRAE=25.316;MAF_USDA=11.176
NC_035077.1	61159793	.	G	A	.	.	MAF_INRAE=6.667;MAF_USDA=3.279
NC_035077.1	61159832	.	G	T	.	.	MAF_INRAE=5.263
NC_035077.1	61159850	.	G	T	.	.	MAF_INRAE=22.5;MAF_USDA=18.235
NC_035077.1	61159881	.	A	G	.	.	MAF_INRAE=48.734;MAF_USDA=40.0
NC_035077.1	61159920	.	A	C	.	.	MAF_INRAE=4.167;MAF_USDA=11.176
NC_035077.1	61159975	.	G	A	.	.	MAF_INRAE=22.152
NC_035077.1	61160072	.	A	T	.	.	MAF_INRAE=15.789;MAF_USDA=2.459
NC_035077.1	61160089	.	G	T	.	.	MAF_USDA=4.098
NC_035077.1	61160136	.	C	A	.	.	MAF_USDA=1.639
NC_035077.1	61160162	.	A	T	.	.	MAF_USDA=39.583
NC_035077.1	61160163	.	T	A	.	.	MAF_INRAE=36.667
NC_035077.1	61160167	.	T	A	.	.	MAF_INRAE=36.667
NC_035077.1	61160188	.	C	A	.	.	MAF_INRAE=15.789;MAF_USDA=10.656
NC_035077.1	61160189	.	A	G	.	.	MAF_USDA=2.459
NC_035077.1	61160208	.	C	A	.	.	MAF_USDA=2.459
NC_035077.1	61160227	.	T	G	.	.	MAF_USDA=4.098
NC_035077.1	61160259	.	T	A	.	.	MAF_USDA=25.0
NC_035077.1	61160260	.	T	A	.	.	MAF_USDA=25.0
NC_035077.1	61160261	.	T	A	.	.	MAF_USDA=25.0
NC_035077.1	61160262	.	A	T	.	.	MAF_USDA=35.714
NC_035077.1	61160324	.	A	G	.	.	MAF_USDA=13.115
NC_035077.1	61160328	.	T	G	.	.	MAF_INRAE=4.167;MAF_USDA=11.475
NC_035077.1	61160389	.	G	A	.	.	MAF_INRAE=48.101;MAF_USDA=38.235
NC_035077.1	61160416	.	G	C	.	.	MAF_USDA=10.0
NC_035077.1	61160498	.	G	T	.	.	MAF_USDA=1.639
NC_035077.1	61160517	.	G	T,A	.	.	MAF_INRAE=5.0;MAF_USDA=1.639
NC_035077.1	61160566	.	G	T	.	.	MAF_INRAE=27.5;MAF_USDA=22.353
NC_035077.1	61160569	.	G	T	.	.	MAF_INRAE=15.789;MAF_USDA=7.059
NC_035077.1	61160605	.	A	G	.	.	MAF_USDA=1.639
NC_035077.1	61160657	.	T	C	.	.	MAF_INRAE=25.316;MAF_USDA=16.471
NC_035077.1	61160810	.	C	A	.	.	MAF_INRAE=22.152
NC_035077.1	61160836	.	T	G	.	.	MAF_USDA=1.639
NC_035077.1	61160850	.	A	T	.	.	MAF_INRAE=16.456
NC_035077.1	61160885	.	T	C	.	.	MAF_INRAE=22.152
NC_035077.1	61160915	.	A	C	.	.	MAF_INRAE=25.949;MAF_USDA=5.882
NC_035077.1	61160917	.	C	T	.	.	MAF_USDA=12.295
NC_035077.1	61160973	.	C	T	.	.	MAF_USDA=4.098
NC_035077.1	61160980	.	C	A	.	.	MAF_INRAE=15.789;MAF_USDA=7.143
NC_035077.1	61161002	.	C	T	.	.	MAF_INRAE=22.152
NC_035077.1	61161012	.	A	G	.	.	MAF_USDA=4.918
NC_035077.1	61161033	.	T	C	.	.	MAF_INRAE=4.167;MAF_USDA=15.294
NC_035077.1	61161087	.	A	C	.	.	MAF_INRAE=25.316;MAF_USDA=19.412
NC_035077.1	61161135	.	G	T	.	.	MAF_USDA=4.098
NC_035077.1	61161327	.	C	T	.	.	MAF_INRAE=22.152
NC_035077.1	61161328	.	A	G	.	.	MAF_INRAE=25.833
NC_035077.1	61161346	.	C	T	.	.	MAF_INRAE=16.667;MAF_USDA=7.059
NC_035077.1	61161350	.	A	G	.	.	MAF_INRAE=29.114;MAF_USDA=37.647
NC_035077.1	61161386	.	T	C	.	.	MAF_INRAE=2.5;MAF_USDA=2.083
NC_035077.1	61161390	.	T	G	.	.	MAF_INRAE=35.833
NC_035077.1	61161427	.	C	A	.	.	MAF_INRAE=44.304;MAF_USDA=42.941
NC_035077.1	61161455	.	G	T	.	.	MAF_INRAE=9.494;MAF_USDA=3.529
NC_035077.1	61161482	.	G	A	.	.	MAF_INRAE=15.823;MAF_USDA=20.0
NC_035077.1	61161495	.	A	C	.	.	MAF_INRAE=22.152
NC_035077.1	61161624	.	A	G	.	.	MAF_INRAE=41.772;MAF_USDA=29.762
NC_035077.1	61161673	.	G	A	.	.	MAF_INRAE=26.667;MAF_USDA=27.059
NC_035077.1	61161685	.	G	T	.	.	MAF_USDA=4.918
NC_035077.1	61161759	.	C	T	.	.	MAF_INRAE=27.5;MAF_USDA=30.0
NC_035077.1	61161762	.	C	T	.	.	MAF_INRAE=5.0
NC_035077.1	61161795	.	C	T	.	.	MAF_INRAE=22.152
NC_035077.1	61161819	.	A	G	.	.	MAF_USDA=1.639
NC_035077.1	61161821	.	C	T	.	.	MAF_INRAE=22.152
NC_035077.1	61161879	.	G	T	.	.	MAF_INRAE=22.152
NC_035077.1	61161933	.	C	A	.	.	MAF_INRAE=22.152
NC_035077.1	61161936	.	T	G	.	.	MAF_USDA=1.639
NC_035077.1	61161946	.	C	A	.	.	MAF_USDA=4.918
NC_035077.1	61161992	.	C	T	.	.	MAF_INRAE=11.667;MAF_USDA=8.824
NC_035077.1	61162004	.	G	A	.	.	MAF_INRAE=5.263
NC_035077.1	61162005	.	C	G	.	.	MAF_INRAE=11.667;MAF_USDA=8.235
NC_035077.1	61162070	.	A	G	.	.	MAF_INRAE=11.667;MAF_USDA=8.824
NC_035077.1	61162093	.	C	T	.	.	MAF_USDA=3.279
NC_035077.1	61162097	.	G	A	.	.	MAF_INRAE=11.667;MAF_USDA=5.294
NC_035077.1	61162147	.	G	T	.	.	MAF_INRAE=31.013;MAF_USDA=8.235
NC_035077.1	61162186	.	T	C	.	.	MAF_USDA=2.459
NC_035077.1	61162300	.	T	G	.	.	MAF_INRAE=4.167;MAF_USDA=4.167
NC_035077.1	61162380	.	A	C	.	.	MAF_INRAE=48.101;MAF_USDA=39.412
NC_035077.1	61162516	.	T	A	.	.	MAF_USDA=1.639
NC_035077.1	61162526	.	A	T	.	.	MAF_USDA=2.459
NC_035077.1	61162528	.	T	G	.	.	MAF_INRAE=11.667;MAF_USDA=8.235
NC_035077.1	61162565	.	A	C	.	.	MAF_USDA=6.25
NC_035077.1	61162573	.	A	T	.	.	MAF_INRAE=11.667;MAF_USDA=8.235
NC_035077.1	61162583	.	A	T	.	.	MAF_INRAE=39.873;MAF_USDA=17.059
NC_035077.1	61162658	.	A	C	.	.	MAF_USDA=1.639
NC_035077.1	61162665	.	C	A	.	.	MAF_INRAE=31.013;MAF_USDA=8.824
NC_035077.1	61162676	.	C	A	.	.	MAF_INRAE=31.013;MAF_USDA=8.235
NC_035077.1	61162737	.	C	G	.	.	MAF_USDA=1.639
NC_035077.1	61162870	.	C	A	.	.	MAF_INRAE=5.0
NC_035077.1	61162958	.	A	T	.	.	MAF_USDA=3.529
NC_035077.1	61163151	.	T	C	.	.	MAF_INRAE=22.152
NC_035077.1	61163175	.	A	T	.	.	MAF_INRAE=11.667;MAF_USDA=4.167
NC_035077.1	61163184	.	C	T	.	.	MAF_INRAE=11.667;MAF_USDA=4.167
NC_035077.1	61163237	.	A	G	.	.	MAF_INRAE=5.833;MAF_USDA=4.098
NC_035077.1	61163299	.	G	C	.	.	MAF_USDA=15.574
NC_035077.1	61163334	.	A	T	.	.	MAF_USDA=8.235
NC_035077.1	61163338	.	G	T	.	.	MAF_INRAE=10.526
NC_035077.1	61163513	.	T	A	.	.	MAF_INRAE=44.304;MAF_USDA=44.118
NC_035077.1	61163548	.	A	C	.	.	MAF_INRAE=48.734;MAF_USDA=36.471
NC_035077.1	61163638	.	G	A	.	.	MAF_USDA=1.639
NC_035077.1	61163660	.	C	A	.	.	MAF_USDA=12.295
NC_035077.1	61163746	.	G	A	.	.	MAF_USDA=2.459
NC_035077.1	61163758	.	C	T	.	.	MAF_USDA=4.918
NC_035077.1	61163880	.	T	A	.	.	MAF_INRAE=5.0;MAF_USDA=4.098
NC_035077.1	61163908	.	T	G	.	.	MAF_INRAE=5.263
NC_035077.1	61163956	.	C	A	.	.	MAF_USDA=11.765
NC_035077.1	61163997	.	G	A	.	.	MAF_USDA=6.557
NC_035077.1	61164048	.	G	A	.	.	MAF_USDA=1.639
NC_035077.1	61164107	.	T	G	.	.	MAF_INRAE=4.167;MAF_USDA=12.353
NC_035077.1	61164116	.	C	T	.	.	MAF_INRAE=5.833;MAF_USDA=4.098
NC_035077.1	61164165	.	C	A	.	.	MAF_USDA=8.197
NC_035077.1	61168773	.	C	A	.	.	MAF_USDA=6.471
NC_035077.1	61168788	.	C	G	.	.	MAF_INRAE=10.526;MAF_USDA=47.647
NC_035077.1	61168801	.	T	C	.	.	MAF_USDA=1.639
NC_035077.1	61168952	.	C	A	.	.	MAF_INRAE=15.0;MAF_USDA=9.412
NC_035077.1	61169061	.	A	G	.	.	MAF_USDA=2.459
NC_035077.1	61169190	.	G	A	.	.	MAF_USDA=4.098
NC_035077.1	61169257	.	C	T	.	.	MAF_USDA=3.279
NC_035077.1	61169273	.	G	T	.	.	MAF_USDA=14.754
NC_035077.1	61169280	.	C	A	.	.	MAF_USDA=1.639
NC_035077.1	61169434	.	A	C	.	.	MAF_INRAE=15.833;MAF_USDA=18.824
NC_035077.1	61169542	.	G	T	.	.	MAF_INRAE=11.667;MAF_USDA=8.824
NC_035077.1	61169565	.	G	T	.	.	MAF_INRAE=6.329;MAF_USDA=5.882
NC_035077.1	61169569	.	C	A	.	.	MAF_INRAE=4.167;MAF_USDA=11.176
NC_035077.1	61169590	.	C	T	.	.	MAF_INRAE=8.228;MAF_USDA=10.588
NC_035077.1	61169602	.	G	A	.	.	MAF_USDA=28.235
NC_035077.1	61169629	.	G	A	.	.	MAF_INRAE=48.101;MAF_USDA=48.235
NC_035077.1	61169671	.	T	C	.	.	MAF_USDA=3.279
NC_035077.1	61169677	.	T	G	.	.	MAF_USDA=2.459
NC_035077.1	61169740	.	A	G	.	.	MAF_INRAE=30.38;MAF_USDA=9.412
NC_035077.1	61169756	.	G	T	.	.	MAF_USDA=1.667
NC_035077.1	61169936	.	G	A	.	.	MAF_INRAE=48.101;MAF_USDA=47.647
NC_035077.1	61169972	.	G	T	.	.	MAF_INRAE=27.5;MAF_USDA=28.824
NC_035077.1	61169976	.	A	T	.	.	MAF_INRAE=22.152
NC_035077.1	61169978	.	A	C	.	.	MAF_USDA=4.098
NC_035077.1	61169982	.	C	T	.	.	MAF_USDA=10.0
NC_035077.1	61170005	.	G	T	.	.	MAF_INRAE=11.667;MAF_USDA=8.235
NC_035077.1	61170052	.	A	G	.	.	MAF_INRAE=11.667;MAF_USDA=9.412
NC_035077.1	61170110	.	C	T	.	.	MAF_USDA=1.639
NC_035077.1	61170146	.	C	T	.	.	MAF_INRAE=48.101;MAF_USDA=47.647
NC_035077.1	61170164	.	T	G	.	.	MAF_INRAE=11.667;MAF_USDA=10.0
NC_035077.1	61170202	.	G	A	.	.	MAF_INRAE=11.667;MAF_USDA=9.412
NC_035077.1	61170232	.	C	G	.	.	MAF_INRAE=11.667;MAF_USDA=8.824
NC_035077.1	61170248	.	C	T	.	.	MAF_INRAE=11.667;MAF_USDA=5.882
NC_035077.1	61170287	.	G	T	.	.	MAF_USDA=7.377
NC_035077.1	61170317	.	G	A	.	.	MAF_USDA=3.279
NC_035077.1	61170352	.	T	G	.	.	MAF_USDA=17.213
NC_035077.1	61170448	.	C	T	.	.	MAF_INRAE=11.667;MAF_USDA=5.294
NC_035077.1	61170462	.	T	A	.	.	MAF_INRAE=4.167;MAF_USDA=4.167
NC_035077.1	61170463	.	A	C	.	.	MAF_INRAE=8.228;MAF_USDA=9.412
NC_035077.1	61170475	.	G	C	.	.	MAF_USDA=1.639
NC_035077.1	61170591	.	G	A	.	.	MAF_INRAE=11.667;MAF_USDA=5.294
NC_035077.1	61170623	.	A	C	.	.	MAF_INRAE=22.5;MAF_USDA=12.941
NC_035077.1	61170624	.	A	C	.	.	MAF_USDA=2.459
NC_035077.1	61170659	.	T	C	.	.	MAF_INRAE=30.38;MAF_USDA=5.882
NC_035077.1	61170683	.	A	G	.	.	MAF_INRAE=11.667;MAF_USDA=5.294
NC_035077.1	61170696	.	A	G	.	.	MAF_INRAE=11.667;MAF_USDA=5.294
NC_035077.1	61170747	.	A	G	.	.	MAF_INRAE=11.667;MAF_USDA=4.118
NC_035077.1	61170765	.	T	G	.	.	MAF_INRAE=11.667;MAF_USDA=4.167
NC_035077.1	61170798	.	T	C	.	.	MAF_INRAE=11.667;MAF_USDA=5.738
NC_035077.1	61170846	.	G	T	.	.	MAF_USDA=3.529
NC_035077.1	61170984	.	A	G,C	.	.	MAF_INRAE=10.526;MAF_USDA=5.294
NC_035077.1	61171002	.	C	T	.	.	MAF_INRAE=3.333
NC_035077.1	61171059	.	A	C	.	.	MAF_INRAE=11.667;MAF_USDA=5.294
NC_035077.1	61171091	.	G	A	.	.	MAF_USDA=13.115
NC_035077.1	61171092	.	T	G	.	.	MAF_INRAE=11.667;MAF_USDA=5.294
NC_035077.1	61171093	.	G	T	.	.	MAF_INRAE=11.667;MAF_USDA=5.294
NC_035077.1	61171112	.	G	C	.	.	MAF_USDA=6.25
NC_035077.1	61171113	.	A	G	.	.	MAF_INRAE=11.667;MAF_USDA=5.294
NC_035077.1	61171128	.	T	C	.	.	MAF_USDA=7.377
NC_035077.1	61171132	.	G	A	.	.	MAF_INRAE=11.667;MAF_USDA=5.294
NC_035077.1	61171203	.	A	G	.	.	MAF_INRAE=11.667;MAF_USDA=5.294
NC_035077.1	61171210	.	G	A	.	.	MAF_INRAE=11.667;MAF_USDA=5.294
NC_035077.1	61171354	.	T	A	.	.	MAF_INRAE=10.833;MAF_USDA=4.706
NC_035077.1	61171376	.	A	G	.	.	MAF_INRAE=10.833;MAF_USDA=5.294
NC_035077.1	61171378	.	G	A	.	.	MAF_INRAE=10.833;MAF_USDA=5.294
NC_035077.1	61171486	.	C	T	.	.	MAF_INRAE=24.167;MAF_USDA=18.824
NC_035077.1	61171526	.	T	C	.	.	MAF_USDA=17.213
NC_035077.1	61171557	.	C	T	.	.	MAF_USDA=3.279
NC_035077.1	61171570	.	C	T	.	.	MAF_INRAE=11.667;MAF_USDA=5.294
NC_035077.1	61171576	.	T	C	.	.	MAF_USDA=10.0
NC_035077.1	61171601	.	A	C	.	.	MAF_INRAE=31.013;MAF_USDA=6.471
NC_035077.1	61171645	.	G	A	.	.	MAF_USDA=2.459
NC_035077.1	61171672	.	G	T	.	.	MAF_INRAE=16.456;MAF_USDA=19.412
NC_035077.1	61171780	.	C	T	.	.	MAF_INRAE=22.152
NC_035077.1	61171797	.	C	A	.	.	MAF_USDA=15.574
NC_035077.1	61171799	.	T	A	.	.	MAF_INRAE=15.0;MAF_USDA=22.917
NC_035077.1	61171800	.	T	G	.	.	MAF_INRAE=15.0;MAF_USDA=22.917
NC_035077.1	61171956	.	G	T	.	.	MAF_USDA=2.941
NC_035077.1	61172068	.	G	T	.	.	MAF_INRAE=11.667;MAF_USDA=4.706
NC_035077.1	61172113	.	A	G	.	.	MAF_USDA=13.69
NC_035077.1	61172148	.	G	T	.	.	MAF_INRAE=10.833;MAF_USDA=5.357
NC_035077.1	61172155	.	A	C	.	.	MAF_USDA=9.524
NC_035077.1	61172160	.	A	C	.	.	MAF_INRAE=17.5;MAF_USDA=7.738
NC_035077.1	61172193	.	T	G	.	.	MAF_INRAE=11.667;MAF_USDA=5.294
NC_035077.1	61172200	.	T	C	.	.	MAF_INRAE=11.667;MAF_USDA=6.471
NC_035077.1	61172211	.	A	G	.	.	MAF_INRAE=11.667;MAF_USDA=5.294
NC_035077.1	61172418	.	C	G	.	.	MAF_USDA=1.639
NC_035077.1	61172477	.	A	G	.	.	MAF_INRAE=12.5;MAF_USDA=5.294
NC_035077.1	61172558	.	C	A	.	.	MAF_INRAE=5.263
NC_035077.1	61172582	.	C	G	.	.	MAF_INRAE=11.667;MAF_USDA=5.882
NC_035077.1	61172648	.	C	A	.	.	MAF_INRAE=4.167;MAF_USDA=11.176
NC_035077.1	61172671	.	C	A	.	.	MAF_USDA=2.459
NC_035077.1	61172756	.	G	A	.	.	MAF_USDA=1.639
NC_035077.1	61172760	.	T	A	.	.	MAF_INRAE=4.167;MAF_USDA=11.176
NC_035077.1	61172964	.	C	A	.	.	MAF_INRAE=11.667;MAF_USDA=5.357
NC_035077.1	61172982	.	C	A	.	.	MAF_INRAE=10.759;MAF_USDA=3.279
NC_035077.1	61173187	.	C	T	.	.	MAF_USDA=1.639
NC_035077.1	61173213	.	T	A	.	.	MAF_INRAE=11.667;MAF_USDA=5.294
NC_035077.1	61173254	.	C	G	.	.	MAF_INRAE=22.152
NC_035077.1	61173355	.	T	C	.	.	MAF_INRAE=11.667;MAF_USDA=5.294
NC_035077.1	61173457	.	C	T	.	.	MAF_USDA=2.459
NC_035077.1	61173567	.	T	C	.	.	MAF_USDA=4.098
NC_035077.1	61173596	.	A	C	.	.	MAF_INRAE=22.152
NC_035077.1	61173609	.	A	G	.	.	MAF_INRAE=16.456;MAF_USDA=17.647
NC_035077.1	61173612	.	G	C	.	.	MAF_INRAE=10.759;MAF_USDA=4.918
NC_035077.1	61173652	.	G	A	.	.	MAF_INRAE=31.646;MAF_USDA=24.706
NC_035077.1	61173656	.	C	G	.	.	MAF_INRAE=38.333;MAF_USDA=24.706
NC_035077.1	61173702	.	C	T	.	.	MAF_USDA=8.824
NC_035077.1	61173763	.	G	A	.	.	MAF_USDA=9.016
NC_035077.1	61173793	.	G	A	.	.	MAF_INRAE=11.667;MAF_USDA=5.294
NC_035077.1	61173794	.	G	A	.	.	MAF_INRAE=15.823;MAF_USDA=12.353
NC_035077.1	61173885	.	A	G	.	.	MAF_USDA=4.918
NC_035077.1	61173908	.	C	T	.	.	MAF_INRAE=3.165
NC_035077.1	61174155	.	T	C	.	.	MAF_USDA=4.098
NC_035077.1	61174247	.	T	G	.	.	MAF_USDA=2.459
NC_035077.1	61174257	.	A	C	.	.	MAF_USDA=1.639
NC_035077.1	61174306	.	T	A	.	.	MAF_USDA=2.459
NC_035077.1	61174307	.	C	A	.	.	MAF_USDA=2.459
NC_035077.1	61174681	.	A	T	.	.	MAF_INRAE=27.848;MAF_USDA=6.25
NC_035077.1	61174737	.	G	A	.	.	MAF_INRAE=8.333;MAF_USDA=6.25
NC_035077.1	61174757	.	T	C	.	.	MAF_USDA=1.667
NC_035077.1	61174787	.	G	A	.	.	MAF_INRAE=5.263
NC_035077.1	61174793	.	G	A	.	.	MAF_INRAE=11.667;MAF_USDA=5.882
NC_035077.1	61174903	.	T	G	.	.	MAF_INRAE=5.263
NC_035077.1	61175026	.	A	C	.	.	MAF_USDA=4.918
NC_035077.1	61175055	.	A	G	.	.	MAF_INRAE=31.646;MAF_USDA=25.882
NC_035077.1	61175110	.	T	C	.	.	MAF_INRAE=5.0
NC_035077.1	61175167	.	C	T	.	.	MAF_INRAE=11.667;MAF_USDA=5.294
NC_035077.1	61175214	.	C	T	.	.	MAF_USDA=1.639
NC_035077.1	61175287	.	C	T	.	.	MAF_INRAE=10.833;MAF_USDA=5.294
NC_035077.1	61175319	.	G	C	.	.	MAF_USDA=19.412
NC_035077.1	61175484	.	T	A	.	.	MAF_USDA=1.176
NC_035077.1	61175512	.	A	G	.	.	MAF_USDA=9.016
NC_035077.1	61175558	.	G	T	.	.	MAF_INRAE=28.481;MAF_USDA=22.917
NC_035077.1	61175568	.	A	C	.	.	MAF_INRAE=21.519
NC_035077.1	61175577	.	A	C	.	.	MAF_INRAE=2.5;MAF_USDA=10.417
NC_035077.1	61175718	.	T	G	.	.	MAF_INRAE=1.667
NC_035077.1	61175719	.	A	C	.	.	MAF_INRAE=1.667
NC_035077.1	61175893	.	C	T	.	.	MAF_USDA=1.639
NC_035077.1	61175921	.	G	A	.	.	MAF_INRAE=22.152
NC_035077.1	61175923	.	G	A	.	.	MAF_INRAE=10.0;MAF_USDA=10.588
NC_035077.1	61175935	.	A	C	.	.	MAF_USDA=2.459
NC_035077.1	61175974	.	T	C	.	.	MAF_INRAE=20.886;MAF_USDA=12.353
NC_035077.1	61175992	.	T	A	.	.	MAF_INRAE=11.667;MAF_USDA=4.706
NC_035077.1	61176019	.	C	A	.	.	MAF_INRAE=11.667;MAF_USDA=5.294
NC_035077.1	61176091	.	C	T	.	.	MAF_INRAE=11.667;MAF_USDA=5.294
NC_035077.1	61176121	.	G	C	.	.	MAF_USDA=4.098
NC_035077.1	61176133	.	T	C	.	.	MAF_USDA=8.824
NC_035077.1	61176143	.	C	A	.	.	MAF_INRAE=11.667;MAF_USDA=5.294
NC_035077.1	61176158	.	A	G	.	.	MAF_INRAE=11.667;MAF_USDA=5.294
NC_035077.1	61176167	.	T	A	.	.	MAF_INRAE=16.456;MAF_USDA=21.176
NC_035077.1	61176199	.	C	T	.	.	MAF_USDA=1.639
NC_035077.1	61176534	.	T	G	.	.	MAF_INRAE=10.833;MAF_USDA=6.25
NC_035077.1	61176553	.	A	T	.	.	MAF_INRAE=11.667;MAF_USDA=6.25
NC_035077.1	61176577	.	G	T	.	.	MAF_INRAE=16.456
NC_035077.1	61176649	.	A	T	.	.	MAF_INRAE=22.152
NC_035077.1	61176652	.	A	T	.	.	MAF_INRAE=25.833
NC_035077.1	61176718	.	T	A	.	.	MAF_INRAE=10.833;MAF_USDA=6.25
NC_035077.1	61176819	.	G	A	.	.	MAF_INRAE=4.167;MAF_USDA=31.25
NC_035077.1	61176894	.	A	C	.	.	MAF_INRAE=22.152
NC_035077.1	61176901	.	G	T	.	.	MAF_INRAE=5.833
NC_035077.1	61177200	.	T	A	.	.	MAF_INRAE=4.167;MAF_USDA=29.167
NC_035077.1	61177259	.	T	A	.	.	MAF_INRAE=11.667;MAF_USDA=6.25
NC_035077.1	61177347	.	C	T	.	.	MAF_INRAE=4.167;MAF_USDA=29.167
NC_035077.1	61177814	.	T	C	.	.	MAF_USDA=7.377
NC_035077.1	61177816	.	TGGAAACCGGAGTGTGGCAGG	TGGAAACCGGAGTGTGGCAGA	.	.	MAF_USDA=6.25
NC_035077.1	61177836	.	G	A	.	.	MAF_INRAE=20.886
NC_035077.1	61177855	.	A	G	.	.	MAF_USDA=8.197
NC_035077.1	61178184	.	G	A	.	.	MAF_INRAE=20.886;MAF_USDA=8.333
NC_035077.1	61178315	.	C	T	.	.	MAF_USDA=2.083
NC_035077.1	61178329	.	A	G	.	.	MAF_USDA=8.235
NC_035077.1	61178430	.	T	G	.	.	MAF_USDA=6.557
NC_035077.1	61178477	.	A	G	.	.	MAF_USDA=8.197
NC_035077.1	61178502	.	T	C	.	.	MAF_INRAE=15.823;MAF_USDA=18.824
NC_035077.1	61178518	.	C	T	.	.	MAF_INRAE=22.152
NC_035077.1	61178735	.	A	G	.	.	MAF_USDA=6.557
NC_035077.1	61178753	.	T	A	.	.	MAF_INRAE=20.253;MAF_USDA=12.353
NC_035077.1	61178755	.	A	C	.	.	MAF_INRAE=21.667;MAF_USDA=12.353
NC_035077.1	61178807	.	C	G	.	.	MAF_INRAE=45.57;MAF_USDA=37.059
NC_035077.1	61178957	.	C	T	.	.	MAF_INRAE=24.684;MAF_USDA=25.294
NC_035077.1	61179064	.	A	G	.	.	MAF_INRAE=20.253;MAF_USDA=12.353
NC_035077.1	61179174	.	C	T	.	.	MAF_USDA=18.824
NC_035077.1	61179268	.	C	G	.	.	MAF_USDA=3.333
NC_035077.1	61179285	.	C	T	.	.	MAF_INRAE=11.667;MAF_USDA=4.706
NC_035077.1	61179309	.	C	T	.	.	MAF_INRAE=16.456;MAF_USDA=9.412
NC_035077.1	61179407	.	G	A	.	.	MAF_INRAE=25.316;MAF_USDA=23.529
NC_035077.1	61179421	.	A	G	.	.	MAF_INRAE=2.5;MAF_USDA=6.471
NC_035077.1	61179491	.	T	G	.	.	MAF_INRAE=4.167;MAF_USDA=4.167
NC_035077.1	61179558	.	A	G	.	.	MAF_INRAE=3.333;MAF_USDA=11.176
NC_035077.1	61179593	.	C	G	.	.	MAF_INRAE=11.667;MAF_USDA=5.294
NC_035077.1	61179794	.	C	T	.	.	MAF_INRAE=22.152
NC_035077.1	61179874	.	G	A	.	.	MAF_USDA=9.016
NC_035077.1	61179885	.	T	A	.	.	MAF_USDA=10.588
NC_035077.1	61179925	.	A	G	.	.	MAF_INRAE=22.152
NC_035077.1	61179957	.	A	G	.	.	MAF_USDA=18.235
NC_035077.1	61179977	.	G	T	.	.	MAF_USDA=7.377
NC_035077.1	61179981	.	C	A	.	.	MAF_INRAE=22.152
NC_035077.1	61179992	.	T	G	.	.	MAF_INRAE=5.0
NC_035077.1	61180026	.	A	G	.	.	MAF_USDA=9.016
NC_035077.1	61180186	.	G	T	.	.	MAF_INRAE=10.759;MAF_USDA=3.279
NC_035077.1	61180247	.	G	A	.	.	MAF_USDA=9.016
NC_035077.1	61180277	.	G	A	.	.	MAF_USDA=1.639
NC_035077.1	61180406	.	C	T	.	.	MAF_INRAE=22.152
NC_035077.1	61180435	.	A	T	.	.	MAF_USDA=1.765
NC_035077.1	61180467	.	G	A	.	.	MAF_USDA=4.098
NC_035077.1	61180509	.	T	G	.	.	MAF_USDA=8.333
NC_035077.1	61180589	.	T	C	.	.	MAF_USDA=4.098
NC_035077.1	61180603	.	G	A	.	.	MAF_USDA=9.016
NC_035077.1	61180642	.	A	G	.	.	MAF_INRAE=11.667;MAF_USDA=5.294
NC_035077.1	61180677	.	A	C	.	.	MAF_INRAE=22.152
NC_035077.1	61180729	.	C	A	.	.	MAF_INRAE=22.152
NC_035077.1	61180787	.	C	T	.	.	MAF_USDA=2.459
NC_035077.1	61180833	.	C	A	.	.	MAF_INRAE=31.013;MAF_USDA=5.294
NC_035077.1	61180878	.	A	G	.	.	MAF_INRAE=4.167;MAF_USDA=11.176
NC_035077.1	61180952	.	G	T	.	.	MAF_INRAE=21.519;MAF_USDA=1.639
NC_035077.1	61181006	.	G	T	.	.	MAF_INRAE=22.152;MAF_USDA=9.016
NC_035077.1	61181059	.	G	T	.	.	MAF_INRAE=16.667
NC_035077.1	61181215	.	A	C	.	.	MAF_USDA=4.918
NC_035077.1	61181227	.	A	T	.	.	MAF_INRAE=22.785;MAF_USDA=9.412
NC_035077.1	61181256	.	C	A	.	.	MAF_INRAE=10.526;MAF_USDA=26.471
NC_035077.1	61181313	.	A	C	.	.	MAF_INRAE=22.152;MAF_USDA=8.197
NC_035077.1	61181359	.	C	T	.	.	MAF_INRAE=5.0
NC_035077.1	61181462	.	C	T	.	.	MAF_INRAE=22.152
NC_035077.1	61181463	.	A	G	.	.	MAF_INRAE=25.833
NC_035077.1	61181516	.	C	T	.	.	MAF_INRAE=10.0;MAF_USDA=3.333
NC_035077.1	61181548	.	T	A	.	.	MAF_USDA=4.098
NC_035077.1	61181586	.	T	G	.	.	MAF_INRAE=22.152
NC_035077.1	61181589	.	C	A	.	.	MAF_INRAE=25.833
NC_035077.1	61181634	.	T	C	.	.	MAF_USDA=7.377
NC_035077.1	61181657	.	C	T	.	.	MAF_USDA=7.377
NC_035077.1	61181712	.	A	T	.	.	MAF_USDA=9.412
NC_035077.1	61181717	.	G	A	.	.	MAF_USDA=7.377
NC_035077.1	61181722	.	C	T	.	.	MAF_INRAE=15.823;MAF_USDA=16.471
NC_035077.1	61181743	.	A	C	.	.	MAF_INRAE=26.667
NC_035077.1	61181744	.	T	C	.	.	MAF_INRAE=26.667;MAF_USDA=27.083
NC_035077.1	61181748	.	T	A	.	.	MAF_USDA=20.833
NC_035077.1	61181756	.	C	A	.	.	MAF_USDA=22.917
NC_035077.1	61181759	.	T	C	.	.	MAF_INRAE=21.667;MAF_USDA=16.667
NC_035077.1	61181774	.	A	T	.	.	MAF_USDA=7.377
NC_035077.1	61181805	.	A	G	.	.	MAF_USDA=22.917
NC_035077.1	61181819	.	T	C	.	.	MAF_USDA=4.098
NC_035077.1	61181822	.	C	A	.	.	MAF_INRAE=4.167;MAF_USDA=10.0
NC_035077.1	61181929	.	T	A	.	.	MAF_INRAE=8.228;MAF_USDA=2.5
NC_035077.1	61181959	.	C	T	.	.	MAF_USDA=4.098
NC_035077.1	61182063	.	T	C	.	.	MAF_INRAE=2.5;MAF_USDA=6.471
NC_035077.1	61182097	.	G	A	.	.	MAF_INRAE=5.0
NC_035077.1	61182111	.	T	A	.	.	MAF_INRAE=16.456;MAF_USDA=19.412
NC_035077.1	61182112	.	A	T	.	.	MAF_INRAE=20.0;MAF_USDA=17.647
NC_035077.1	61182120	.	T	G	.	.	MAF_USDA=1.639
NC_035077.1	61182158	.	C	G	.	.	MAF_INRAE=22.152
NC_035077.1	61182216	.	G	C	.	.	MAF_USDA=29.167
NC_035077.1	61182249	.	C	T	.	.	MAF_INRAE=21.519
NC_035077.1	61182456	.	A	T	.	.	MAF_USDA=3.529
NC_035077.1	61182509	.	C	A	.	.	MAF_USDA=8.197
NC_035077.1	61182510	.	C	A	.	.	MAF_USDA=8.197
NC_035077.1	61182547	.	A	C	.	.	MAF_USDA=2.459
NC_035077.1	61182622	.	C	T	.	.	MAF_INRAE=4.167;MAF_USDA=11.765
NC_035077.1	61182668	.	T	G	.	.	MAF_INRAE=5.263;MAF_USDA=9.836
NC_035077.1	61182713	.	G	A	.	.	MAF_INRAE=5.696;MAF_USDA=5.882
NC_035077.1	61182846	.	C	T	.	.	MAF_USDA=4.098
NC_035077.1	61182879	.	C	A,T	.	.	MAF_INRAE=5.833;MAF_USDA=9.016
NC_035077.1	61182886	.	C	G	.	.	MAF_USDA=18.824
NC_035077.1	61182978	.	T	C	.	.	MAF_INRAE=22.152;MAF_USDA=24.706
NC_035077.1	61183026	.	T	C	.	.	MAF_INRAE=21.519;MAF_USDA=9.016
NC_035077.1	61183094	.	G	C	.	.	MAF_INRAE=22.152;MAF_USDA=8.333
NC_035077.1	61183117	.	A	C	.	.	MAF_INRAE=22.152
NC_035077.1	61183149	.	A	G	.	.	MAF_USDA=4.167
NC_035077.1	61183250	.	C	A	.	.	MAF_USDA=5.738
NC_035077.1	61183256	.	G	A	.	.	MAF_USDA=5.738
NC_035077.1	61183267	.	G	A	.	.	MAF_INRAE=22.152
NC_035077.1	61183291	.	A	T	.	.	MAF_INRAE=22.152
NC_035077.1	61183306	.	C	A	.	.	MAF_INRAE=21.519
NC_035077.1	61183309	.	G	T	.	.	MAF_INRAE=25.0
NC_035077.1	61183386	.	G	C	.	.	MAF_USDA=8.197
NC_035077.1	61183442	.	A	G	.	.	MAF_USDA=5.738
NC_035077.1	61183450	.	A	T	.	.	MAF_USDA=1.639
NC_035077.1	61183454	.	A	G	.	.	MAF_INRAE=25.833
NC_035077.1	61183465	.	C	A	.	.	MAF_USDA=4.918
NC_035077.1	61183470	.	C	T	.	.	MAF_INRAE=2.5
NC_035077.1	61183507	.	G	T	.	.	MAF_INRAE=31.667
NC_035077.1	61183521	.	G	T	.	.	MAF_INRAE=29.167
NC_035077.1	61183524	.	T	A	.	.	MAF_INRAE=29.167
NC_035077.1	61183546	.	A	G	.	.	MAF_INRAE=3.333
NC_035077.1	61183560	.	A	C	.	.	MAF_INRAE=5.0
NC_035077.1	61183566	.	G	A	.	.	MAF_INRAE=2.5
NC_035077.1	61183577	.	C	T	.	.	MAF_USDA=27.083
NC_035077.1	61183581	.	T	A	.	.	MAF_INRAE=2.5
NC_035077.1	61183582	.	T	C	.	.	MAF_INRAE=2.5
NC_035077.1	61183584	.	C	T	.	.	MAF_INRAE=18.333;MAF_USDA=27.083
NC_035077.1	61183585	.	G	T	.	.	MAF_INRAE=1.667
NC_035077.1	61183588	.	C	T	.	.	MAF_INRAE=2.5
NC_035077.1	61183598	.	T	C	.	.	MAF_INRAE=3.333
NC_035077.1	61183620	.	T	A	.	.	MAF_INRAE=5.833
NC_035077.1	61183625	.	C	T	.	.	MAF_INRAE=3.333
NC_035077.1	61183635	.	C	A	.	.	MAF_INRAE=10.833
NC_035077.1	61183640	.	T	G	.	.	MAF_INRAE=2.5
NC_035077.1	61183665	.	T	C	.	.	MAF_INRAE=1.667
NC_035077.1	61183685	.	A	C	.	.	MAF_INRAE=2.5
NC_035077.1	61183710	.	C	T	.	.	MAF_INRAE=29.167
NC_035077.1	61183718	.	T	C	.	.	MAF_INRAE=2.5
NC_035077.1	61183722	.	A	T	.	.	MAF_USDA=37.5
NC_035077.1	61183723	.	A	T	.	.	MAF_USDA=11.475
NC_035077.1	61183724	.	A	T	.	.	MAF_USDA=9.836
NC_035077.1	61183735	.	G	T	.	.	MAF_USDA=8.333
NC_035077.1	61183740	.	A	T	.	.	MAF_INRAE=5.0
NC_035077.1	61183743	.	A	G	.	.	MAF_INRAE=29.167
NC_035077.1	61183749	.	T	C	.	.	MAF_INRAE=1.667
NC_035077.1	61183752	.	G	A	.	.	MAF_INRAE=9.167;MAF_USDA=11.176
NC_035077.1	61183755	.	C	T	.	.	MAF_INRAE=2.5;MAF_USDA=3.279
NC_035077.1	61183766	.	A	G	.	.	MAF_INRAE=3.333
NC_035077.1	61183782	.	G	A	.	.	MAF_INRAE=2.5
NC_035077.1	61183797	.	T	C	.	.	MAF_INRAE=2.5
NC_035077.1	61183806	.	A	T	.	.	MAF_INRAE=2.5
NC_035077.1	61183815	.	G	C	.	.	MAF_INRAE=4.167
NC_035077.1	61183838	.	T	C	.	.	MAF_INRAE=3.333
NC_035077.1	61183849	.	G	T	.	.	MAF_INRAE=7.5
NC_035077.1	61183903	.	T	G	.	.	MAF_INRAE=3.333
NC_035077.1	61183913	.	A	C	.	.	MAF_INRAE=1.667
NC_035077.1	61183915	.	G	T	.	.	MAF_INRAE=1.667
NC_035077.1	61183922	.	C	A	.	.	MAF_USDA=4.118
NC_035077.1	61183987	.	C	T	.	.	MAF_USDA=5.932
NC_035077.1	61184012	.	G	A	.	.	MAF_USDA=10.976
NC_035077.1	61186973	.	T	G	.	.	MAF_INRAE=5.263
NC_035077.1	61187027	.	C	A	.	.	MAF_USDA=8.333
NC_035077.1	61187092	.	C	T	.	.	MAF_USDA=5.738
NC_035077.1	61187117	.	G	A	.	.	MAF_INRAE=18.987;MAF_USDA=12.941
NC_035077.1	61187145	.	T	C	.	.	MAF_INRAE=29.114;MAF_USDA=26.786
NC_035077.1	61187270	.	C	T	.	.	MAF_USDA=2.459
NC_035077.1	61187292	.	C	A	.	.	MAF_USDA=11.475
NC_035077.1	61187296	.	G	A	.	.	MAF_USDA=11.475
NC_035077.1	61187315	.	T	G	.	.	MAF_INRAE=22.785;MAF_USDA=25.294
NC_035077.1	61187344	.	G	C	.	.	MAF_INRAE=22.152
NC_035077.1	61187349	.	A	C	.	.	MAF_INRAE=22.152;MAF_USDA=8.197
NC_035077.1	61187586	.	C	T	.	.	MAF_USDA=18.235
NC_035077.1	61187640	.	G	A	.	.	MAF_INRAE=10.127
NC_035077.1	61187642	.	C	G	.	.	MAF_INRAE=21.519
NC_035077.1	61187687	.	A	G	.	.	MAF_INRAE=22.152
NC_035077.1	61187708	.	A	G	.	.	MAF_INRAE=24.684;MAF_USDA=24.706
NC_035077.1	61187828	.	G	A	.	.	MAF_USDA=1.639
NC_035077.1	61187862	.	C	T	.	.	MAF_INRAE=15.823;MAF_USDA=11.765
NC_035077.1	61187930	.	A	C	.	.	MAF_INRAE=10.759;MAF_USDA=3.279
NC_035077.1	61188046	.	G	A	.	.	MAF_USDA=8.197
NC_035077.1	61188058	.	C	A	.	.	MAF_USDA=4.098
NC_035077.1	61188118	.	C	T	.	.	MAF_INRAE=5.263
NC_035077.1	61188130	.	T	C	.	.	MAF_INRAE=10.759;MAF_USDA=3.279
NC_035077.1	61188148	.	A	G	.	.	MAF_INRAE=20.886;MAF_USDA=9.412
NC_035077.1	61188237	.	C	A	.	.	MAF_INRAE=48.734;MAF_USDA=37.647
NC_035077.1	61188245	.	A	G	.	.	MAF_INRAE=11.667;MAF_USDA=4.706
NC_035077.1	61188280	.	T	C	.	.	MAF_INRAE=22.152;MAF_USDA=10.0
NC_035077.1	61188301	.	C	T	.	.	MAF_INRAE=10.759;MAF_USDA=2.459
NC_035077.1	61188311	.	A	C	.	.	MAF_INRAE=22.152;MAF_USDA=9.836
NC_035077.1	61188321	.	G	A	.	.	MAF_INRAE=16.456;MAF_USDA=19.412
NC_035077.1	61188339	.	G	A	.	.	MAF_USDA=1.639
NC_035077.1	61188404	.	A	G	.	.	MAF_INRAE=20.0;MAF_USDA=19.412
NC_035077.1	61188561	.	T	A	.	.	MAF_INRAE=2.5;MAF_USDA=6.471
NC_035077.1	61188635	.	A	G	.	.	MAF_INRAE=12.025;MAF_USDA=4.167
NC_035077.1	61188720	.	A	T	.	.	MAF_INRAE=4.167;MAF_USDA=11.31
NC_035077.1	61188787	.	T	A	.	.	MAF_USDA=8.333
NC_035077.1	61188866	.	G	T	.	.	MAF_INRAE=22.152
NC_035077.1	61188867	.	A	G	.	.	MAF_USDA=7.377
NC_035077.1	61188902	.	C	T	.	.	MAF_USDA=1.639
NC_035077.1	61188903	.	G	T	.	.	MAF_USDA=1.639
NC_035077.1	61188919	.	C	T	.	.	MAF_INRAE=4.167;MAF_USDA=4.167
NC_035077.1	61188952	.	G	T	.	.	MAF_INRAE=10.759
NC_035077.1	61188957	.	A	G	.	.	MAF_INRAE=22.152
NC_035077.1	61188970	.	G	A	.	.	MAF_USDA=8.197
NC_035077.1	61189041	.	G	T	.	.	MAF_INRAE=28.481;MAF_USDA=25.882
NC_035077.1	61189084	.	T	G	.	.	MAF_INRAE=25.316;MAF_USDA=24.706
NC_035077.1	61189090	.	A	C	.	.	MAF_INRAE=10.526
NC_035077.1	61189119	.	T	A	.	.	MAF_INRAE=5.0
NC_035077.1	61189121	.	T	G	.	.	MAF_USDA=1.667
NC_035077.1	61189155	.	C	T	.	.	MAF_USDA=1.667
NC_035077.1	61189160	.	A	C	.	.	MAF_USDA=8.333
NC_035077.1	61189238	.	G	A	.	.	MAF_USDA=8.197
NC_035077.1	61189243	.	C	T	.	.	MAF_INRAE=22.152
NC_035077.1	61189274	.	T	A	.	.	MAF_USDA=1.639
NC_035077.1	61189331	.	G	A	.	.	MAF_INRAE=22.152
NC_035077.1	61189607	.	A	G	.	.	MAF_USDA=10.417
NC_035077.1	61189617	.	A	G	.	.	MAF_USDA=22.917
NC_035077.1	61189688	.	T	A	.	.	MAF_USDA=8.333
NC_035077.1	61191324	.	C	A	.	.	MAF_USDA=8.333
NC_035077.1	61191329	.	A	T	.	.	MAF_USDA=8.333
NC_035077.1	61191331	.	G	T	.	.	MAF_USDA=2.083
NC_035077.1	61191359	.	A	C	.	.	MAF_USDA=35.417
NC_035077.1	61191439	.	C	A	.	.	MAF_USDA=4.167
NC_035077.1	61191666	.	A	G	.	.	MAF_USDA=8.333
NC_035077.1	61191737	.	C	T	.	.	MAF_INRAE=3.333
NC_035077.1	61191771	.	G	T	.	.	MAF_INRAE=11.392;MAF_USDA=20.588
NC_035077.1	61191795	.	A	T	.	.	MAF_USDA=8.197
NC_035077.1	61191834	.	A	C	.	.	MAF_INRAE=15.823;MAF_USDA=11.765
NC_035077.1	61191858	.	T	C	.	.	MAF_INRAE=32.911;MAF_USDA=27.647
NC_035077.1	61191910	.	T	A	.	.	MAF_INRAE=22.152
NC_035077.1	61191917	.	G	A	.	.	MAF_USDA=4.918
NC_035077.1	61191932	.	A	T	.	.	MAF_USDA=4.918
NC_035077.1	61191945	.	A	T	.	.	MAF_USDA=4.918
NC_035077.1	61191946	.	A	C	.	.	MAF_USDA=4.918
NC_035077.1	61191947	.	C	T	.	.	MAF_USDA=8.333
NC_035077.1	61191968	.	G	A	.	.	MAF_USDA=2.459
NC_035077.1	61191975	.	G	T	.	.	MAF_USDA=4.118
NC_035077.1	61191988	.	A	G	.	.	MAF_INRAE=41.139;MAF_USDA=38.235
NC_035077.1	61191991	.	A	G	.	.	MAF_INRAE=4.167;MAF_USDA=3.529
NC_035077.1	61191996	.	A	C	.	.	MAF_USDA=17.059
NC_035077.1	61191999	.	T	A	.	.	MAF_USDA=8.197
NC_035077.1	61192015	.	A	G	.	.	MAF_USDA=8.197
NC_035077.1	61192048	.	G	A	.	.	MAF_INRAE=20.886;MAF_USDA=11.765
NC_035077.1	61192181	.	G	A	.	.	MAF_INRAE=5.263
NC_035077.1	61192242	.	T	C	.	.	MAF_USDA=9.016
NC_035077.1	61192340	.	C	T	.	.	MAF_USDA=1.639
NC_035077.1	61192484	.	C	T	.	.	MAF_INRAE=11.667;MAF_USDA=6.557
NC_035077.1	61192493	.	C	T	.	.	MAF_USDA=3.279
NC_035077.1	61192697	.	G	T	.	.	MAF_INRAE=15.823;MAF_USDA=12.353
NC_035077.1	61192727	.	A	C	.	.	MAF_USDA=9.016
NC_035077.1	61192733	.	T	G	.	.	MAF_INRAE=10.526
NC_035077.1	61192799	.	T	C	.	.	MAF_USDA=9.836
NC_035077.1	61192805	.	G	T	.	.	MAF_USDA=1.639
NC_035077.1	61192812	.	G	T	.	.	MAF_USDA=1.639
NC_035077.1	61192825	.	G	A	.	.	MAF_USDA=15.882
NC_035077.1	61192847	.	C	A	.	.	MAF_INRAE=4.167;MAF_USDA=11.176
NC_035077.1	61192907	.	G	A	.	.	MAF_USDA=4.167
NC_035077.1	61192920	.	T	A	.	.	MAF_INRAE=12.025;MAF_USDA=13.529
NC_035077.1	61192947	.	G	T	.	.	MAF_USDA=9.836
NC_035077.1	61192949	.	C	G	.	.	MAF_USDA=9.836
NC_035077.1	61192951	.	C	A	.	.	MAF_USDA=8.197
NC_035077.1	61193018	.	C	A	.	.	MAF_USDA=2.459
NC_035077.1	61193117	.	A	T	.	.	MAF_USDA=10.833
NC_035077.1	61193152	.	C	T	.	.	MAF_USDA=7.5
NC_035077.1	61193171	.	G	A	.	.	MAF_INRAE=41.139;MAF_USDA=38.69
NC_035077.1	61193211	.	G	A	.	.	MAF_INRAE=4.167;MAF_USDA=4.167
NC_035077.1	61193311	.	A	G	.	.	MAF_INRAE=22.785;MAF_USDA=15.294
NC_035077.1	61193320	.	G	A	.	.	MAF_USDA=1.667
NC_035077.1	61193341	.	G	C	.	.	MAF_INRAE=22.785;MAF_USDA=22.024
NC_035077.1	61193352	.	G	T	.	.	MAF_USDA=2.459
NC_035077.1	61193357	.	T	G	.	.	MAF_USDA=8.333
NC_035077.1	61193395	.	C	A	.	.	MAF_USDA=8.333
NC_035077.1	61193418	.	G	A	.	.	MAF_INRAE=15.823;MAF_USDA=12.353
NC_035077.1	61193873	.	G	A	.	.	MAF_USDA=2.459
NC_035077.1	61193918	.	T	A	.	.	MAF_INRAE=12.658;MAF_USDA=13.529
NC_035077.1	61193919	.	A	C	.	.	MAF_INRAE=23.333;MAF_USDA=14.706
NC_035077.1	61193945	.	A	C	.	.	MAF_USDA=2.459
NC_035077.1	61193948	.	T	G	.	.	MAF_INRAE=20.886;MAF_USDA=15.882
NC_035077.1	61193949	.	T	G	.	.	MAF_INRAE=31.667;MAF_USDA=32.353
NC_035077.1	61193956	.	T	C	.	.	MAF_USDA=8.197
NC_035077.1	61193989	.	C	A	.	.	MAF_USDA=1.639
NC_035077.1	61193995	.	T	G	.	.	MAF_INRAE=21.519
NC_035077.1	61194010	.	T	G	.	.	MAF_INRAE=6.329;MAF_USDA=5.882
NC_035077.1	61194071	.	C	A	.	.	MAF_INRAE=10.833;MAF_USDA=4.167
NC_035077.1	61194092	.	C	T	.	.	MAF_USDA=3.529
NC_035077.1	61194144	.	T	C	.	.	MAF_USDA=1.639
NC_035077.1	61194211	.	C	G	.	.	MAF_USDA=8.197
NC_035077.1	61194214	.	T	C	.	.	MAF_INRAE=15.823;MAF_USDA=11.765
NC_035077.1	61194224	.	T	G	.	.	MAF_INRAE=11.667;MAF_USDA=5.294
NC_035077.1	61194227	.	G	A	.	.	MAF_INRAE=22.152
NC_035077.1	61194336	.	C	A	.	.	MAF_USDA=1.639
NC_035077.1	61194396	.	C	T	.	.	MAF_INRAE=22.152
NC_035077.1	61194404	.	G	C	.	.	MAF_USDA=16.471
NC_035077.1	61194463	.	A	T	.	.	MAF_INRAE=4.167;MAF_USDA=11.176
NC_035077.1	61194496	.	G	A	.	.	MAF_USDA=4.918
NC_035077.1	61194515	.	T	G	.	.	MAF_INRAE=22.785;MAF_USDA=20.588
NC_035077.1	61194684	.	C	G	.	.	MAF_INRAE=22.785;MAF_USDA=13.529
NC_035077.1	61194773	.	C	T	.	.	MAF_USDA=3.529
NC_035077.1	61194779	.	T	C	.	.	MAF_USDA=9.016
NC_035077.1	61194790	.	G	C	.	.	MAF_USDA=1.639
NC_035077.1	61194815	.	G	A	.	.	MAF_USDA=4.098
NC_035077.1	61194853	.	T	C	.	.	MAF_INRAE=33.544;MAF_USDA=19.412
NC_035077.1	61194869	.	C	A	.	.	MAF_INRAE=24.684;MAF_USDA=18.235
NC_035077.1	61194981	.	T	A	.	.	MAF_INRAE=22.785;MAF_USDA=16.471
NC_035077.1	61194991	.	G	A	.	.	MAF_USDA=7.377
NC_035077.1	61194993	.	T	C	.	.	MAF_USDA=7.377
NC_035077.1	61195032	.	G	A	.	.	MAF_USDA=5.738
NC_035077.1	61195084	.	G	A	.	.	MAF_USDA=9.016
NC_035077.1	61195146	.	C	T	.	.	MAF_USDA=1.639
NC_035077.1	61195151	.	G	A	.	.	MAF_INRAE=11.667;MAF_USDA=4.706
NC_035077.1	61195159	.	T	C	.	.	MAF_USDA=7.377
NC_035077.1	61195230	.	G	T	.	.	MAF_USDA=12.941
NC_035077.1	61195282	.	G	T	.	.	MAF_USDA=14.118
NC_035077.1	61195332	.	A	G	.	.	MAF_USDA=18.824
NC_035077.1	61195382	.	G	T	.	.	MAF_INRAE=4.167;MAF_USDA=11.176
NC_035077.1	61195384	.	A	G	.	.	MAF_USDA=19.412
NC_035077.1	61195455	.	T	A	.	.	MAF_INRAE=22.152
NC_035077.1	61195527	.	T	G	.	.	MAF_INRAE=10.759
NC_035077.1	61195534	.	G	T	.	.	MAF_INRAE=41.139;MAF_USDA=48.824
NC_035077.1	61195537	.	T	A	.	.	MAF_USDA=7.377
NC_035077.1	61195553	.	C	T	.	.	MAF_USDA=7.377
NC_035077.1	61195685	.	A	G	.	.	MAF_INRAE=4.167;MAF_USDA=10.588
NC_035077.1	61195692	.	A	T	.	.	MAF_INRAE=16.456;MAF_USDA=17.647
NC_035077.1	61195738	.	A	C	.	.	MAF_USDA=8.333
NC_035077.1	61195746	.	C	T	.	.	MAF_INRAE=9.167
NC_035077.1	61195748	.	C	T	.	.	MAF_USDA=8.333
NC_035077.1	61195783	.	G	A	.	.	MAF_INRAE=15.823;MAF_USDA=12.5
NC_035077.1	61195818	.	C	A	.	.	MAF_USDA=6.557
NC_035077.1	61195829	.	A	T	.	.	MAF_INRAE=11.667;MAF_USDA=12.5
NC_035077.1	61195854	.	T	A	.	.	MAF_USDA=7.377
NC_035077.1	61195964	.	G	A	.	.	MAF_USDA=2.459
NC_035077.1	61196005	.	G	A	.	.	MAF_INRAE=9.167;MAF_USDA=18.824
NC_035077.1	61196166	.	A	T	.	.	MAF_USDA=4.918
NC_035077.1	61196211	.	A	G	.	.	MAF_INRAE=17.722;MAF_USDA=27.059
NC_035077.1	61196219	.	A	G	.	.	MAF_INRAE=10.526;MAF_USDA=11.176
NC_035077.1	61196268	.	T	G	.	.	MAF_USDA=5.738
NC_035077.1	61196269	.	A	C	.	.	MAF_USDA=9.412
NC_035077.1	61196322	.	G	A	.	.	MAF_USDA=4.918
NC_035077.1	61196391	.	G	T	.	.	MAF_USDA=3.529
NC_035077.1	61196470	.	A	G	.	.	MAF_INRAE=15.789;MAF_USDA=8.824
NC_035077.1	61196510	.	A	T	.	.	MAF_INRAE=3.333;MAF_USDA=11.176
NC_035077.1	61196618	.	T	G	.	.	MAF_USDA=3.279
NC_035077.1	61196642	.	A	G	.	.	MAF_INRAE=20.886;MAF_USDA=11.905
NC_035077.1	61196673	.	T	G	.	.	MAF_USDA=8.333
NC_035077.1	61196684	.	C	A	.	.	MAF_INRAE=15.823;MAF_USDA=20.833
NC_035077.1	61196692	.	G	C	.	.	MAF_USDA=7.5
NC_035077.1	61196827	.	A	T	.	.	MAF_INRAE=11.667;MAF_USDA=4.706
NC_035077.1	61196870	.	G	A	.	.	MAF_USDA=8.197
NC_035077.1	61197035	.	A	T	.	.	MAF_USDA=9.016
NC_035077.1	61197055	.	A	G	.	.	MAF_INRAE=15.823;MAF_USDA=25.294
NC_035077.1	61197251	.	G	A	.	.	MAF_INRAE=3.165;MAF_USDA=4.706
NC_035077.1	61197348	.	G	T	.	.	MAF_USDA=1.639
NC_035077.1	61197377	.	A	T	.	.	MAF_USDA=4.098
NC_035077.1	61197393	.	T	G	.	.	MAF_INRAE=5.263
NC_035077.1	61197437	.	T	A	.	.	MAF_USDA=6.25
NC_035077.1	61197470	.	G	A	.	.	MAF_USDA=4.918
NC_035077.1	61197483	.	A	G	.	.	MAF_INRAE=10.759;MAF_USDA=23.529
NC_035077.1	61197500	.	C	T	.	.	MAF_INRAE=10.759;MAF_USDA=5.882
NC_035077.1	61197537	.	C	T	.	.	MAF_USDA=2.459
NC_035077.1	61197573	.	G	T	.	.	MAF_INRAE=3.333;MAF_USDA=9.016
NC_035077.1	61197580	.	C	T	.	.	MAF_INRAE=3.333;MAF_USDA=10.656
NC_035077.1	61197631	.	G	A	.	.	MAF_INRAE=5.0
NC_035077.1	61197632	.	A	G	.	.	MAF_INRAE=5.0
NC_035077.1	61197646	.	T	C	.	.	MAF_INRAE=5.0
NC_035077.1	61197663	.	G	A	.	.	MAF_INRAE=4.167
NC_035077.1	61197686	.	A	T	.	.	MAF_INRAE=1.667
NC_035077.1	61197734	.	A	C	.	.	MAF_USDA=2.083
NC_035077.1	61197784	.	T	G	.	.	MAF_USDA=3.279
NC_035077.1	61197815	.	G	T	.	.	MAF_INRAE=15.823;MAF_USDA=17.647
NC_035077.1	61197835	.	T	C	.	.	MAF_INRAE=7.5
NC_035077.1	61197857	.	C	T	.	.	MAF_INRAE=11.667;MAF_USDA=4.706
NC_035077.1	61197902	.	T	A	.	.	MAF_INRAE=3.333;MAF_USDA=7.059
NC_035077.1	61197947	.	T	A	.	.	MAF_INRAE=1.667;MAF_USDA=5.882
NC_035077.1	61197953	.	G	A	.	.	MAF_INRAE=1.667;MAF_USDA=7.647
NC_035077.1	61197963	.	T	A	.	.	MAF_USDA=6.557
NC_035077.1	61197974	.	G	A	.	.	MAF_USDA=1.639
NC_035077.1	61198078	.	A	C	.	.	MAF_INRAE=20.0;MAF_USDA=33.333
NC_035077.1	61198098	.	A	G	.	.	MAF_INRAE=5.0
NC_035077.1	61198105	.	T	C	.	.	MAF_USDA=2.459
NC_035077.1	61198111	.	A	G	.	.	MAF_USDA=2.459
NC_035077.1	61198129	.	T	G	.	.	MAF_USDA=2.459
NC_035077.1	61198138	.	C	G	.	.	MAF_USDA=2.459
NC_035077.1	61198150	.	A	G	.	.	MAF_USDA=1.639
NC_035077.1	61198173	.	A	T	.	.	MAF_INRAE=20.886;MAF_USDA=12.353
NC_035077.1	61198277	.	C	T	.	.	MAF_USDA=2.459
NC_035077.1	61198290	.	G	T	.	.	MAF_USDA=2.459
NC_035077.1	61198308	.	A	C	.	.	MAF_USDA=7.377
NC_035077.1	61198399	.	G	C	.	.	MAF_USDA=2.5
NC_035077.1	61198465	.	C	A	.	.	MAF_INRAE=22.152
NC_035077.1	61198476	.	G	A	.	.	MAF_USDA=5.738
NC_035077.1	61198479	.	C	T	.	.	MAF_USDA=3.279
NC_035077.1	61198485	.	C	T	.	.	MAF_USDA=1.639
NC_035077.1	61198503	.	A	T	.	.	MAF_INRAE=4.167;MAF_USDA=4.167
NC_035077.1	61198504	.	C	T	.	.	MAF_USDA=1.639
NC_035077.1	61198601	.	C	T	.	.	MAF_INRAE=4.167;MAF_USDA=16.667
NC_035077.1	61198602	.	G	A	.	.	MAF_INRAE=19.167;MAF_USDA=31.25
NC_035077.1	61198635	.	G	A	.	.	MAF_INRAE=50.0;MAF_USDA=41.667
NC_035077.1	61198649	.	C	T	.	.	MAF_INRAE=15.19;MAF_USDA=9.412
NC_035077.1	61198807	.	AC	AT	.	.	MAF_USDA=10.417
NC_035077.1	61198808	.	C	T	.	.	MAF_INRAE=2.5
NC_035077.1	61198820	.	AC	AT	.	.	MAF_USDA=29.167
NC_035077.1	61198821	.	C	T	.	.	MAF_INRAE=32.5
NC_035077.1	61199143	.	G	A	.	.	MAF_USDA=1.639
NC_035077.1	61199182	.	A	G	.	.	MAF_USDA=1.639
NC_035077.1	61199281	.	G	A	.	.	MAF_INRAE=21.519;MAF_USDA=9.524
NC_035077.1	61199326	.	C	T	.	.	MAF_INRAE=10.526;MAF_USDA=12.353
NC_035077.1	61199393	.	T	C	.	.	MAF_INRAE=15.823;MAF_USDA=12.941
NC_035077.1	61199395	.	T	A	.	.	MAF_INRAE=9.167;MAF_USDA=12.941
NC_035077.1	61199535	.	T	G	.	.	MAF_INRAE=16.456;MAF_USDA=18.824
NC_035077.1	61199574	.	G	T	.	.	MAF_USDA=1.639
NC_035077.1	61199632	.	A	G	.	.	MAF_INRAE=15.823;MAF_USDA=17.059
NC_035077.1	61199654	.	C	A	.	.	MAF_INRAE=10.759;MAF_USDA=7.143
NC_035077.1	61199907	.	C	T	.	.	MAF_INRAE=11.667;MAF_USDA=4.706
NC_035077.1	61199928	.	C	T	.	.	MAF_INRAE=12.5;MAF_USDA=13.529
NC_035077.1	61199935	.	C	A	.	.	MAF_INRAE=15.823;MAF_USDA=18.824
NC_035077.1	61199958	.	C	T	.	.	MAF_USDA=2.459
NC_035077.1	61200068	.	T	G	.	.	MAF_USDA=1.639
NC_035077.1	61200098	.	C	A	.	.	MAF_INRAE=5.263
NC_035077.1	61200131	.	A	C	.	.	MAF_INRAE=16.456;MAF_USDA=17.059
NC_035077.1	61200653	.	T	C	.	.	MAF_INRAE=15.789
NC_035077.1	61201966	.	T	C	.	.	MAF_INRAE=20.253;MAF_USDA=12.941
NC_035077.1	61202009	.	G	C	.	.	MAF_USDA=1.639
NC_035077.1	61202045	.	C	A	.	.	MAF_INRAE=15.19;MAF_USDA=17.059
NC_035077.1	61202048	.	T	A	.	.	MAF_INRAE=5.263
NC_035077.1	61202069	.	G	A	.	.	MAF_INRAE=5.833
NC_035077.1	61202094	.	C	T	.	.	MAF_INRAE=2.5;MAF_USDA=5.294
NC_035077.1	61202108	.	A	T	.	.	MAF_INRAE=21.519;MAF_USDA=12.353
NC_035077.1	61202118	.	C	T	.	.	MAF_INRAE=15.823;MAF_USDA=17.647
NC_035077.1	61202177	.	C	T	.	.	MAF_INRAE=24.684;MAF_USDA=11.765
NC_035077.1	61202257	.	G	A	.	.	MAF_USDA=5.882
NC_035077.1	61202280	.	G	A	.	.	MAF_USDA=5.882
NC_035077.1	61202281	.	C	T	.	.	MAF_USDA=5.882
NC_035077.1	61202293	.	C	A	.	.	MAF_INRAE=10.759;MAF_USDA=5.882
NC_035077.1	61202295	.	A	C	.	.	MAF_INRAE=5.833;MAF_USDA=7.377
NC_035077.1	61202307	.	A	T	.	.	MAF_INRAE=10.759;MAF_USDA=5.882
NC_035077.1	61202377	.	C	T	.	.	MAF_INRAE=5.0
NC_035077.1	61202378	.	G	A	.	.	MAF_INRAE=5.833
NC_035077.1	61202453	.	A	G	.	.	MAF_INRAE=5.0;MAF_USDA=6.557
NC_035077.1	61202576	.	T	C	.	.	MAF_USDA=7.377
NC_035077.1	61202727	.	C	A	.	.	MAF_INRAE=12.5;MAF_USDA=15.294
NC_035077.1	61202953	.	A	C	.	.	MAF_USDA=1.639
NC_035077.1	61203016	.	C	T	.	.	MAF_USDA=9.412
NC_035077.1	61203057	.	G	A	.	.	MAF_INRAE=44.937;MAF_USDA=22.353
NC_035077.1	61203270	.	G	C	.	.	MAF_INRAE=20.0;MAF_USDA=18.235
NC_035077.1	61203272	.	C	T	.	.	MAF_USDA=2.459
NC_035077.1	61203319	.	C	G	.	.	MAF_INRAE=5.0
NC_035077.1	61203354	.	A	T	.	.	MAF_INRAE=45.57;MAF_USDA=22.353
NC_035077.1	61203391	.	T	A	.	.	MAF_USDA=6.557
NC_035077.1	61203406	.	C	T	.	.	MAF_USDA=2.459
NC_035077.1	61203451	.	C	T	.	.	MAF_INRAE=4.167;MAF_USDA=4.167
NC_035077.1	61203664	.	T	A	.	.	MAF_USDA=8.696
NC_035077.1	61203730	.	A	G	.	.	MAF_INRAE=10.759
NC_035077.1	61203782	.	T	A	.	.	MAF_USDA=2.459
NC_035077.1	61203922	.	G	A	.	.	MAF_USDA=7.377
NC_035077.1	61203942	.	C	T	.	.	MAF_USDA=2.459
NC_035077.1	61203973	.	T	A	.	.	MAF_USDA=10.119
NC_035077.1	61203976	.	C	A	.	.	MAF_USDA=7.229
NC_035077.1	61203981	.	T	G	.	.	MAF_USDA=8.333
NC_035077.1	61203982	.	T	A	.	.	MAF_USDA=8.333
NC_035077.1	61204126	.	T	C	.	.	MAF_USDA=7.059
NC_035077.1	61204171	.	C	G	.	.	MAF_USDA=7.059
NC_035077.1	61204197	.	T	C	.	.	MAF_INRAE=32.278;MAF_USDA=8.235
NC_035077.1	61204231	.	C	T	.	.	MAF_INRAE=12.5
NC_035077.1	61204237	.	A	G	.	.	MAF_INRAE=16.667;MAF_USDA=11.765
NC_035077.1	61204253	.	T	A	.	.	MAF_INRAE=13.333;MAF_USDA=11.176
NC_035077.1	61204266	.	A	C	.	.	MAF_INRAE=43.671;MAF_USDA=30.0
NC_035077.1	61204276	.	T	C	.	.	MAF_USDA=6.25
NC_035077.1	61204304	.	T	C	.	.	MAF_USDA=6.471
NC_035077.1	61204312	.	G	T	.	.	MAF_INRAE=24.051
NC_035077.1	61204321	.	G	A	.	.	MAF_INRAE=14.557;MAF_USDA=14.118
NC_035077.1	61204335	.	G	C	.	.	MAF_INRAE=14.557;MAF_USDA=18.235
NC_035077.1	61204496	.	A	C	.	.	MAF_USDA=2.459
NC_035077.1	61204499	.	A	G	.	.	MAF_USDA=8.197
NC_035077.1	61204511	.	T	C	.	.	MAF_INRAE=15.789;MAF_USDA=1.639
NC_035077.1	61204598	.	C	T	.	.	MAF_INRAE=20.253;MAF_USDA=4.118
NC_035077.1	61204646	.	C	T	.	.	MAF_INRAE=13.291;MAF_USDA=19.412
NC_035077.1	61204653	.	T	G	.	.	MAF_USDA=3.279
NC_035077.1	61204670	.	T	A	.	.	MAF_USDA=2.083
NC_035077.1	61204874	.	A	G	.	.	MAF_USDA=1.639
NC_035077.1	61204977	.	A	G	.	.	MAF_INRAE=20.253;MAF_USDA=4.118
NC_035077.1	61205255	.	G	T	.	.	MAF_INRAE=4.167;MAF_USDA=4.167
NC_035077.1	61205270	.	A	C	.	.	MAF_INRAE=29.167;MAF_USDA=21.765
NC_035077.1	61205304	.	G	T	.	.	MAF_USDA=8.824
NC_035077.1	61205350	.	A	C	.	.	MAF_INRAE=44.304;MAF_USDA=4.706
NC_035077.1	61205461	.	A	G	.	.	MAF_USDA=2.459
NC_035077.1	61205491	.	C	T	.	.	MAF_INRAE=10.127;MAF_USDA=7.059
NC_035077.1	61205543	.	T	C	.	.	MAF_USDA=1.639
NC_035077.1	61205664	.	T	A	.	.	MAF_INRAE=21.519
NC_035077.1	61205736	.	C	T	.	.	MAF_USDA=2.459
NC_035077.1	61205750	.	T	G	.	.	MAF_INRAE=10.526;MAF_USDA=27.647
NC_035077.1	61205790	.	C	T	.	.	MAF_INRAE=9.494;MAF_USDA=14.583
NC_035077.1	61205854	.	C	A	.	.	MAF_USDA=2.459
NC_035077.1	61205877	.	T	G	.	.	MAF_USDA=2.459
NC_035077.1	61205908	.	C	A	.	.	MAF_INRAE=10.526;MAF_USDA=18.235
NC_035077.1	61206007	.	T	G	.	.	MAF_USDA=4.706
NC_035077.1	61206182	.	A	T	.	.	MAF_INRAE=13.291;MAF_USDA=50.0
NC_035077.1	61206183	.	G	C	.	.	MAF_INRAE=10.833;MAF_USDA=48.235
NC_035077.1	61206184	.	A	G	.	.	MAF_INRAE=30.0;MAF_USDA=22.353
NC_035077.1	61206193	.	C	T	.	.	MAF_INRAE=15.789;MAF_USDA=1.639
NC_035077.1	61206349	.	A	G	.	.	MAF_USDA=7.377
NC_035077.1	61206358	.	G	T	.	.	MAF_INRAE=19.62;MAF_USDA=25.294
NC_035077.1	61206425	.	C	T	.	.	MAF_INRAE=12.025;MAF_USDA=18.235
NC_035077.1	61206464	.	A	T	.	.	MAF_USDA=8.197
NC_035077.1	61206465	.	A	C	.	.	MAF_INRAE=38.333;MAF_USDA=4.118
NC_035077.1	61206468	.	T	C	.	.	MAF_INRAE=21.667;MAF_USDA=21.765
NC_035077.1	61206497	.	A	C	.	.	MAF_INRAE=5.833
NC_035077.1	61206547	.	C	A	.	.	MAF_INRAE=15.789;MAF_USDA=1.639
NC_035077.1	61206627	.	G	T	.	.	MAF_USDA=1.639
NC_035077.1	61206710	.	A	G	.	.	MAF_INRAE=5.263
NC_035077.1	61206894	.	T	C	.	.	MAF_INRAE=47.468;MAF_USDA=36.471
NC_035077.1	61206974	.	G	A	.	.	MAF_INRAE=43.671;MAF_USDA=4.118
NC_035077.1	61207233	.	T	G	.	.	MAF_INRAE=6.329;MAF_USDA=6.471
NC_035077.1	61207253	.	G	A	.	.	MAF_USDA=1.639
NC_035077.1	61207278	.	G	A	.	.	MAF_INRAE=15.789
NC_035077.1	61207279	.	T	G	.	.	MAF_USDA=7.647
NC_035077.1	61207322	.	T	C	.	.	MAF_INRAE=41.139;MAF_USDA=4.118
NC_035077.1	61207327	.	G	T	.	.	MAF_USDA=1.639
NC_035077.1	61207360	.	C	T	.	.	MAF_INRAE=10.127;MAF_USDA=15.294
NC_035077.1	61207419	.	G	T	.	.	MAF_INRAE=20.253;MAF_USDA=22.941
NC_035077.1	61207487	.	G	A	.	.	MAF_USDA=6.25
NC_035077.1	61207601	.	C	T	.	.	MAF_INRAE=10.526;MAF_USDA=1.176
NC_035077.1	61207630	.	A	C	.	.	MAF_USDA=1.639
NC_035077.1	61207803	.	G	T	.	.	MAF_USDA=2.459
NC_035077.1	61208193	.	A	T	.	.	MAF_INRAE=20.253;MAF_USDA=4.118
NC_035077.1	61208222	.	G	A	.	.	MAF_USDA=4.098
NC_035077.1	61208304	.	T	G	.	.	MAF_INRAE=24.051
NC_035077.1	61208369	.	G	A	.	.	MAF_INRAE=29.167;MAF_USDA=21.765
NC_035077.1	61208415	.	G	C	.	.	MAF_INRAE=10.127;MAF_USDA=8.235
NC_035077.1	61208472	.	C	T	.	.	MAF_INRAE=16.667;MAF_USDA=17.647
NC_035077.1	61208587	.	G	A	.	.	MAF_INRAE=4.167;MAF_USDA=4.167
NC_035077.1	61208711	.	T	G	.	.	MAF_USDA=3.279
NC_035077.1	61208735	.	A	T	.	.	MAF_INRAE=45.57;MAF_USDA=25.294
NC_035077.1	61208940	.	A	T	.	.	MAF_INRAE=16.667;MAF_USDA=10.0
NC_035077.1	61208965	.	T	C	.	.	MAF_USDA=2.459
NC_035077.1	61209108	.	G	T	.	.	MAF_INRAE=10.526;MAF_USDA=1.176
NC_035077.1	61209241	.	G	A	.	.	MAF_USDA=1.639
NC_035077.1	61209473	.	G	T	.	.	MAF_INRAE=4.167;MAF_USDA=4.167
NC_035077.1	61209541	.	C	T	.	.	MAF_INRAE=25.949;MAF_USDA=35.882
NC_035077.1	61209548	.	G	C	.	.	MAF_INRAE=25.949;MAF_USDA=35.882
NC_035077.1	61209580	.	G	T	.	.	MAF_INRAE=5.0
NC_035077.1	61209581	.	A	G	.	.	MAF_USDA=3.279
NC_035077.1	61209630	.	T	A	.	.	MAF_INRAE=5.0;MAF_USDA=3.279
NC_035077.1	61209905	.	G	A	.	.	MAF_USDA=8.824
NC_035077.1	61209949	.	C	T	.	.	MAF_USDA=1.639
NC_035077.1	61209980	.	G	T	.	.	MAF_INRAE=5.0
NC_035077.1	61210164	.	A	G	.	.	MAF_INRAE=5.696;MAF_USDA=21.765
NC_035077.1	61210176	.	G	A	.	.	MAF_USDA=2.459
NC_035077.1	61210214	.	C	T	.	.	MAF_USDA=11.765
NC_035077.1	61210215	.	G	T	.	.	MAF_USDA=11.765
NC_035077.1	61210220	.	A	G	.	.	MAF_USDA=2.459
NC_035077.1	61210221	.	C	T	.	.	MAF_USDA=13.69
NC_035077.1	61210407	.	G	A	.	.	MAF_INRAE=6.329;MAF_USDA=8.235
NC_035077.1	61210519	.	T	C	.	.	MAF_USDA=5.294
NC_035077.1	61210670	.	A	T	.	.	MAF_INRAE=15.789
NC_035077.1	61210741	.	C	A	.	.	MAF_INRAE=25.316;MAF_USDA=35.882
NC_035077.1	61210904	.	G	T	.	.	MAF_INRAE=28.333;MAF_USDA=21.429
NC_035077.1	61210908	.	A	T	.	.	MAF_INRAE=28.333;MAF_USDA=22.024
NC_035077.1	61210987	.	C	T	.	.	MAF_INRAE=4.167;MAF_USDA=4.167
NC_035077.1	61210988	.	T	G	.	.	MAF_INRAE=25.316;MAF_USDA=35.294
NC_035077.1	61210992	.	A	C	.	.	MAF_USDA=2.459
NC_035077.1	61211161	.	C	T	.	.	MAF_INRAE=24.684;MAF_USDA=35.882
NC_035077.1	61211383	.	A	G	.	.	MAF_INRAE=25.316;MAF_USDA=36.471
NC_035077.1	61211391	.	T	C	.	.	MAF_USDA=1.639
NC_035077.1	61211436	.	G	A	.	.	MAF_USDA=1.639
NC_035077.1	61211499	.	G	C	.	.	MAF_INRAE=30.0;MAF_USDA=47.917
NC_035077.1	61211513	.	A	C	.	.	MAF_INRAE=10.526;MAF_USDA=20.0
NC_035077.1	61211520	.	G	A	.	.	MAF_INRAE=25.316;MAF_USDA=36.471
NC_035077.1	61211607	.	T	G	.	.	MAF_USDA=4.098
NC_035077.1	61211720	.	A	T	.	.	MAF_INRAE=25.316;MAF_USDA=35.294
NC_035077.1	61211762	.	G	A	.	.	MAF_INRAE=4.167;MAF_USDA=4.167
NC_035077.1	61211867	.	T	C	.	.	MAF_INRAE=5.263;MAF_USDA=2.083
NC_035077.1	61211877	.	A	G	.	.	MAF_INRAE=25.316;MAF_USDA=38.235
NC_035077.1	61211892	.	A	G	.	.	MAF_INRAE=25.316;MAF_USDA=35.882
NC_035077.1	61211906	.	G	A	.	.	MAF_INRAE=25.316;MAF_USDA=36.471
NC_035077.1	61211992	.	A	C	.	.	MAF_USDA=5.294
NC_035077.1	61212045	.	T	A	.	.	MAF_INRAE=4.167;MAF_USDA=4.167
NC_035077.1	61212305	.	A	G	.	.	MAF_USDA=8.824
NC_035077.1	61212312	.	T	G	.	.	MAF_USDA=4.098
NC_035077.1	61212600	.	T	G	.	.	MAF_INRAE=25.949;MAF_USDA=36.471
NC_035077.1	61212641	.	G	A	.	.	MAF_USDA=3.279
NC_035077.1	61212684	.	G	A	.	.	MAF_INRAE=25.949;MAF_USDA=36.471
NC_035077.1	61212734	.	C	T	.	.	MAF_USDA=1.639
NC_035077.1	61212808	.	C	A	.	.	MAF_INRAE=25.949;MAF_USDA=36.471
NC_035077.1	61212814	.	G	C	.	.	MAF_INRAE=17.089;MAF_USDA=18.824
NC_035077.1	61212892	.	C	T	.	.	MAF_USDA=2.459
NC_035077.1	61212954	.	T	C	.	.	MAF_INRAE=22.152
NC_035077.1	61213034	.	T	G	.	.	MAF_INRAE=25.316;MAF_USDA=35.882
NC_035077.1	61213044	.	T	A	.	.	MAF_INRAE=25.316;MAF_USDA=35.882
NC_035077.1	61213097	.	T	G	.	.	MAF_USDA=12.353
NC_035077.1	61213141	.	C	A	.	.	MAF_INRAE=10.526;MAF_USDA=10.588
NC_035077.1	61213145	.	C	T	.	.	MAF_INRAE=5.833
NC_035077.1	61213176	.	A	G	.	.	MAF_INRAE=10.127;MAF_USDA=11.176
NC_035077.1	61213401	.	C	A	.	.	MAF_USDA=1.639
NC_035077.1	61213420	.	G	C	.	.	MAF_INRAE=25.316;MAF_USDA=35.882
NC_035077.1	61213424	.	C	A	.	.	MAF_USDA=6.557
NC_035077.1	61213454	.	C	A	.	.	MAF_USDA=1.639
NC_035077.1	61213455	.	C	T	.	.	MAF_INRAE=4.167;MAF_USDA=4.167
NC_035077.1	61213460	.	G	A	.	.	MAF_USDA=7.377
NC_035077.1	61213521	.	C	A	.	.	MAF_USDA=1.639
NC_035077.1	61213613	.	A	C	.	.	MAF_USDA=2.459
NC_035077.1	61213758	.	A	G	.	.	MAF_INRAE=25.316;MAF_USDA=36.471
NC_035077.1	61213801	.	G	A	.	.	MAF_INRAE=25.316;MAF_USDA=36.471
NC_035077.1	61213888	.	C	T	.	.	MAF_INRAE=29.167;MAF_USDA=22.941
NC_035077.1	61213963	.	G	T	.	.	MAF_INRAE=25.316;MAF_USDA=35.882
NC_035077.1	61213973	.	T	A	.	.	MAF_INRAE=22.152
NC_035077.1	61213974	.	G	T	.	.	MAF_INRAE=17.722;MAF_USDA=18.824
NC_035077.1	61214130	.	C	T	.	.	MAF_USDA=20.833
NC_035077.1	61214136	.	C	A	.	.	MAF_INRAE=10.0;MAF_USDA=6.25
NC_035077.1	61214165	.	A	G	.	.	MAF_INRAE=29.167;MAF_USDA=33.333
NC_035077.1	61214212	.	C	A	.	.	MAF_USDA=2.459
NC_035077.1	61214221	.	G	T	.	.	MAF_USDA=2.459
NC_035077.1	61214239	.	C	G	.	.	MAF_USDA=3.279
NC_035077.1	61214240	.	A	C	.	.	MAF_USDA=3.279
NC_035077.1	61214273	.	C	A	.	.	MAF_INRAE=25.316;MAF_USDA=35.294
NC_035077.1	61214477	.	A	C	.	.	MAF_USDA=6.557
NC_035077.1	61214478	.	C	T	.	.	MAF_USDA=1.639
NC_035077.1	61214501	.	T	C	.	.	MAF_USDA=2.459
NC_035077.1	61214517	.	C	A	.	.	MAF_USDA=2.459
NC_035077.1	61214543	.	A	G	.	.	MAF_INRAE=17.5;MAF_USDA=17.059
NC_035077.1	61214546	.	T	C	.	.	MAF_USDA=1.639
NC_035077.1	61214781	.	C	T	.	.	MAF_INRAE=6.329;MAF_USDA=5.882
NC_035077.1	61214863	.	A	T	.	.	MAF_USDA=2.459
NC_035077.1	61214885	.	A	T	.	.	MAF_USDA=1.639
NC_035077.1	61215181	.	T	G	.	.	MAF_USDA=2.459
NC_035077.1	61215271	.	T	C	.	.	MAF_INRAE=10.526;MAF_USDA=10.0
NC_035077.1	61215299	.	G	C	.	.	MAF_INRAE=29.167;MAF_USDA=22.353
NC_035077.1	61215432	.	G	A	.	.	MAF_INRAE=25.316;MAF_USDA=47.917
NC_035077.1	61215466	.	A	T	.	.	MAF_USDA=4.098
NC_035077.1	61215479	.	C	A	.	.	MAF_USDA=7.647
NC_035077.1	61215496	.	A	C	.	.	MAF_USDA=4.167
NC_035077.1	61215521	.	G	A	.	.	MAF_INRAE=25.316;MAF_USDA=36.471
NC_035077.1	61215537	.	T	G	.	.	MAF_INRAE=17.089;MAF_USDA=18.235
NC_035077.1	61215538	.	G	T	.	.	MAF_INRAE=30.0;MAF_USDA=36.471
NC_035077.1	61215566	.	C	A	.	.	MAF_USDA=2.459
NC_035077.1	61215579	.	G	A	.	.	MAF_INRAE=25.316;MAF_USDA=35.882
NC_035077.1	61215596	.	C	A	.	.	MAF_INRAE=25.316;MAF_USDA=34.706
NC_035077.1	61215743	.	T	G	.	.	MAF_USDA=1.639
NC_035077.1	61215752	.	C	T	.	.	MAF_INRAE=25.316;MAF_USDA=35.294
NC_035077.1	61216095	.	A	G	.	.	MAF_USDA=13.115
NC_035077.1	61216105	.	A	G	.	.	MAF_USDA=9.412
NC_035077.1	61216189	.	C	A	.	.	MAF_INRAE=5.833
NC_035077.1	61216205	.	G	A	.	.	MAF_INRAE=3.333;MAF_USDA=4.167
NC_035077.1	61216223	.	G	A	.	.	MAF_USDA=2.459
NC_035077.1	61216360	.	A	C	.	.	MAF_USDA=9.016
NC_035077.1	61216369	.	C	T	.	.	MAF_USDA=7.647
NC_035077.1	61216379	.	T	G	.	.	MAF_INRAE=29.167;MAF_USDA=22.353
NC_035077.1	61216452	.	G	T	.	.	MAF_INRAE=25.316;MAF_USDA=45.882
NC_035077.1	61216577	.	A	T	.	.	MAF_INRAE=25.316;MAF_USDA=35.882
NC_035077.1	61216596	.	A	G	.	.	MAF_INRAE=25.316;MAF_USDA=37.059
NC_035077.1	61216887	.	C	A	.	.	MAF_INRAE=48.101;MAF_USDA=34.706
NC_035077.1	61216898	.	C	T	.	.	MAF_USDA=3.279
NC_035077.1	61216926	.	T	A	.	.	MAF_USDA=1.639
NC_035077.1	61216954	.	A	C	.	.	MAF_INRAE=25.949;MAF_USDA=37.647
NC_035077.1	61216963	.	T	C	.	.	MAF_INRAE=6.329;MAF_USDA=5.882
NC_035077.1	61216988	.	G	A	.	.	MAF_USDA=2.459
NC_035077.1	61217171	.	A	T	.	.	MAF_INRAE=10.526;MAF_USDA=8.824
NC_035077.1	61217174	.	T	A	.	.	MAF_USDA=8.824
NC_035077.1	61217176	.	G	T	.	.	MAF_USDA=2.459
NC_035077.1	61217264	.	C	A	.	.	MAF_USDA=2.459
NC_035077.1	61217417	.	T	G	.	.	MAF_INRAE=3.165
NC_035077.1	61217436	.	C	A	.	.	MAF_INRAE=50.0
NC_035077.1	61217464	.	G	A	.	.	MAF_INRAE=8.333;MAF_USDA=20.833
NC_035077.1	61217465	.	A	T	.	.	MAF_USDA=2.459
NC_035077.1	61217490	.	T	C	.	.	MAF_INRAE=15.833
NC_035077.1	61217532	.	A	G	.	.	MAF_USDA=3.279
NC_035077.1	61217584	.	G	A	.	.	MAF_INRAE=9.167;MAF_USDA=18.75
NC_035077.1	61217588	.	A	G	.	.	MAF_INRAE=10.127
NC_035077.1	61217609	.	T	G	.	.	MAF_INRAE=29.167;MAF_USDA=9.167
NC_035077.1	61217613	.	C	T	.	.	MAF_INRAE=29.167;MAF_USDA=12.5
NC_035077.1	61217614	.	G	T	.	.	MAF_INRAE=12.025
NC_035077.1	61217625	.	G	A	.	.	MAF_INRAE=10.833;MAF_USDA=3.571
NC_035077.1	61217636	.	A	G	.	.	MAF_INRAE=4.167;MAF_USDA=22.619
NC_035077.1	61217639	.	A	T	.	.	MAF_INRAE=2.5
NC_035077.1	61217676	.	A	C	.	.	MAF_INRAE=23.418;MAF_USDA=46.471
NC_035077.1	61217697	.	C	T	.	.	MAF_INRAE=21.667;MAF_USDA=6.471
NC_035077.1	61217708	.	C	T	.	.	MAF_INRAE=5.0
NC_035077.1	61217728	.	T	C	.	.	MAF_USDA=14.583
NC_035077.1	61217729	.	G	T	.	.	MAF_USDA=12.5
NC_035077.1	61217730	.	G	A	.	.	MAF_USDA=4.918
NC_035077.1	61217750	.	G	C	.	.	MAF_INRAE=4.43
NC_035077.1	61217752	.	T	C	.	.	MAF_INRAE=8.333
NC_035077.1	61217766	.	C	A	.	.	MAF_USDA=16.667
NC_035077.1	61217797	.	T	C	.	.	MAF_INRAE=4.43
NC_035077.1	61217865	.	G	T	.	.	MAF_USDA=3.279
NC_035077.1	61217874	.	T	G	.	.	MAF_INRAE=13.924
NC_035077.1	61217904	.	C	T	.	.	MAF_INRAE=5.0
NC_035077.1	61217958	.	A	T	.	.	MAF_INRAE=1.667
NC_035077.1	61218077	.	A	T	.	.	MAF_INRAE=2.532;MAF_USDA=12.5
NC_035077.1	61218082	.	C	T	.	.	MAF_INRAE=33.333
NC_035077.1	61218135	.	C	A	.	.	MAF_USDA=10.417
NC_035077.1	61218256	.	G	T	.	.	MAF_USDA=50.0
NC_035077.1	61218783	.	C	A	.	.	MAF_INRAE=10.526;MAF_USDA=33.929
NC_035077.1	61218819	.	T	G	.	.	MAF_INRAE=13.158;MAF_USDA=32.738
NC_035077.1	61218830	.	C	T	.	.	MAF_INRAE=20.833
NC_035077.1	61218837	.	G	A	.	.	MAF_USDA=2.5
NC_035077.1	61218892	.	C	T	.	.	MAF_USDA=1.786
NC_035077.1	61218929	.	A	T	.	.	MAF_USDA=10.119
NC_035077.1	61219116	.	G	A	.	.	MAF_USDA=6.471
NC_035077.1	61219126	.	C	T	.	.	MAF_USDA=3.279
NC_035077.1	61219179	.	C	T	.	.	MAF_INRAE=30.0;MAF_USDA=25.882
NC_035077.1	61219210	.	A	T	.	.	MAF_INRAE=10.526;MAF_USDA=2.353
NC_035077.1	61219244	.	C	T	.	.	MAF_USDA=10.714
NC_035077.1	61219264	.	G	T	.	.	MAF_INRAE=22.152
NC_035077.1	61219272	.	C	G	.	.	MAF_INRAE=4.167;MAF_USDA=4.167
NC_035077.1	61219304	.	A	T	.	.	MAF_INRAE=2.5
NC_035077.1	61219438	.	G	A	.	.	MAF_INRAE=5.263
NC_035077.1	61219575	.	T	C	.	.	MAF_INRAE=24.684;MAF_USDA=35.882
NC_035077.1	61219581	.	C	T	.	.	MAF_INRAE=28.333;MAF_USDA=27.059
NC_035077.1	61219690	.	T	C	.	.	MAF_INRAE=11.667;MAF_USDA=4.118
NC_035077.1	61219721	.	A	G	.	.	MAF_INRAE=25.316;MAF_USDA=35.882
NC_035077.1	61219749	.	G	A	.	.	MAF_USDA=1.639
NC_035077.1	61219819	.	T	C	.	.	MAF_INRAE=11.667;MAF_USDA=4.118
NC_035077.1	61219820	.	T	A	.	.	MAF_INRAE=27.215;MAF_USDA=38.824
NC_035077.1	61220015	.	C	A	.	.	MAF_USDA=2.459
NC_035077.1	61220131	.	C	T	.	.	MAF_INRAE=25.949;MAF_USDA=37.647
NC_035077.1	61220198	.	G	A	.	.	MAF_USDA=10.0
NC_035077.1	61220261	.	A	C	.	.	MAF_INRAE=25.316;MAF_USDA=35.294
NC_035077.1	61220446	.	C	T	.	.	MAF_USDA=2.459
NC_035077.1	61220593	.	C	A	.	.	MAF_USDA=3.279
NC_035077.1	61220648	.	C	G	.	.	MAF_USDA=2.459
NC_035077.1	61220651	.	C	A	.	.	MAF_INRAE=25.316;MAF_USDA=35.882
NC_035077.1	61220674	.	T	A	.	.	MAF_USDA=11.475
NC_035077.1	61220808	.	G	A	.	.	MAF_USDA=2.459
NC_035077.1	61220843	.	T	A	.	.	MAF_INRAE=25.316;MAF_USDA=35.882
NC_035077.1	61220849	.	T	C	.	.	MAF_INRAE=25.316;MAF_USDA=36.471
NC_035077.1	61220913	.	T	A	.	.	MAF_INRAE=25.949;MAF_USDA=41.176
NC_035077.1	61220949	.	T	C	.	.	MAF_INRAE=6.329;MAF_USDA=5.882
NC_035077.1	61220958	.	G	T	.	.	MAF_USDA=2.459
NC_035077.1	61220991	.	T	A	.	.	MAF_INRAE=25.949;MAF_USDA=35.882
NC_035077.1	61220994	.	C	T	.	.	MAF_USDA=8.333
NC_035077.1	61221060	.	T	A	.	.	MAF_INRAE=24.684;MAF_USDA=34.118
NC_035077.1	61221076	.	C	G	.	.	MAF_USDA=3.279
NC_035077.1	61221105	.	T	C	.	.	MAF_INRAE=11.667;MAF_USDA=3.529
NC_035077.1	61221300	.	T	G	.	.	MAF_INRAE=25.949;MAF_USDA=35.119
NC_035077.1	61221458	.	G	T	.	.	MAF_USDA=9.412
NC_035077.1	61221535	.	T	C	.	.	MAF_INRAE=25.316;MAF_USDA=36.471
NC_035077.1	61221578	.	A	G	.	.	MAF_USDA=5.738
NC_035077.1	61222160	.	G	A	.	.	MAF_USDA=1.639
NC_035077.1	61222174	.	G	A	.	.	MAF_INRAE=20.253;MAF_USDA=6.25
NC_035077.1	61222311	.	C	G	.	.	MAF_INRAE=10.526;MAF_USDA=2.083
NC_035077.1	61222347	.	C	A	.	.	MAF_USDA=2.459
NC_035077.1	61222377	.	G	A	.	.	MAF_USDA=6.557
NC_035077.1	61222513	.	T	A	.	.	MAF_USDA=1.667
NC_035077.1	61223017	.	C	T	.	.	MAF_USDA=1.639
NC_035077.1	61223028	.	G	A	.	.	MAF_USDA=1.639
NC_035077.1	61223154	.	C	T	.	.	MAF_USDA=6.557
NC_035077.1	61223429	.	C	T	.	.	MAF_INRAE=15.789;MAF_USDA=18.452
NC_035077.1	61223526	.	A	G	.	.	MAF_INRAE=24.167
NC_035077.1	61223587	.	G	T	.	.	MAF_USDA=3.279
NC_035077.1	61223621	.	G	T	.	.	MAF_INRAE=46.667
NC_035077.1	61223633	.	T	A	.	.	MAF_INRAE=47.5
NC_035077.1	61223637	.	G	T	.	.	MAF_INRAE=47.5
NC_035077.1	61223641	.	C	A	.	.	MAF_INRAE=47.5
NC_035077.1	61223693	.	C	T	.	.	MAF_INRAE=46.667
NC_035077.1	61223759	.	G	A	.	.	MAF_USDA=16.667
NC_035077.1	61223761	.	A	G	.	.	MAF_INRAE=40.0
NC_035077.1	61223766	.	C	A	.	.	MAF_INRAE=48.333
NC_035077.1	61223801	.	C	T	.	.	MAF_INRAE=19.167
NC_035077.1	61223810	.	G	T	.	.	MAF_INRAE=17.5
NC_035077.1	61223812	.	A	C	.	.	MAF_INRAE=18.333
NC_035077.1	61223827	.	C	T	.	.	MAF_INRAE=1.667
NC_035077.1	61223830	.	G	T	.	.	MAF_INRAE=1.667
NC_035077.1	61223835	.	T	C	.	.	MAF_INRAE=1.667
NC_035077.1	61223837	.	G	C	.	.	MAF_INRAE=1.667
NC_035077.1	61223848	.	T	C	.	.	MAF_INRAE=14.557;MAF_USDA=10.0
NC_035077.1	61223856	.	G	A	.	.	MAF_USDA=1.639
NC_035077.1	61223924	.	C	A	.	.	MAF_INRAE=25.316;MAF_USDA=35.882
NC_035077.1	61223957	.	C	G	.	.	MAF_USDA=1.639
NC_035077.1	61224136	.	G	C	.	.	MAF_INRAE=2.5
NC_035077.1	61224141	.	T	G	.	.	MAF_INRAE=2.5
NC_035077.1	61224149	.	A	T	.	.	MAF_INRAE=2.5
NC_035077.1	61224164	.	C	G	.	.	MAF_INRAE=3.333
NC_035077.1	61224165	.	G	A	.	.	MAF_INRAE=3.333
NC_035077.1	61224171	.	C	T	.	.	MAF_INRAE=31.667
NC_035077.1	61224172	.	G	T	.	.	MAF_INRAE=4.167
NC_035077.1	61224183	.	G	A	.	.	MAF_INRAE=3.333
NC_035077.1	61224194	.	C	T	.	.	MAF_INRAE=3.333
NC_035077.1	61224196	.	A	G	.	.	MAF_INRAE=3.333
NC_035077.1	61224198	.	C	T	.	.	MAF_INRAE=3.333
NC_035077.1	61224208	.	G	C	.	.	MAF_INRAE=4.167
NC_035077.1	61224290	.	G	T	.	.	MAF_USDA=1.639
NC_035077.1	61224437	.	C	T	.	.	MAF_INRAE=25.949;MAF_USDA=35.294
NC_035077.1	61224611	.	A	T	.	.	MAF_INRAE=5.263;MAF_USDA=2.083
NC_035077.1	61224653	.	A	G	.	.	MAF_USDA=6.557
NC_035077.1	61225010	.	T	C	.	.	MAF_INRAE=10.526
NC_035077.1	61225011	.	G	A	.	.	MAF_INRAE=12.658;MAF_USDA=19.412
NC_035077.1	61225167	.	C	A	.	.	MAF_INRAE=36.709;MAF_USDA=27.381
NC_035077.1	61225243	.	C	T	.	.	MAF_INRAE=5.263;MAF_USDA=2.083
NC_035077.1	61225267	.	G	A	.	.	MAF_USDA=1.639
NC_035077.1	61225304	.	G	A	.	.	MAF_INRAE=27.848;MAF_USDA=6.25
NC_035077.1	61225333	.	G	T	.	.	MAF_USDA=6.25
NC_035077.1	61225413	.	G	C	.	.	MAF_INRAE=25.949;MAF_USDA=36.471
NC_035077.1	61225420	.	A	G	.	.	MAF_INRAE=25.949;MAF_USDA=35.882
NC_035077.1	61225602	.	T	C	.	.	MAF_USDA=1.639
NC_035077.1	61225611	.	C	T	.	.	MAF_INRAE=4.167;MAF_USDA=4.167
NC_035077.1	61225691	.	T	A	.	.	MAF_USDA=2.459
NC_035077.1	61225819	.	C	A	.	.	MAF_INRAE=39.873;MAF_USDA=23.529
NC_035077.1	61225885	.	T	G	.	.	MAF_USDA=4.098
NC_035077.1	61226026	.	C	T	.	.	MAF_INRAE=5.0
NC_035077.1	61226134	.	T	A	.	.	MAF_INRAE=25.316;MAF_USDA=35.882
NC_035077.1	61226245	.	C	G	.	.	MAF_USDA=6.557
NC_035077.1	61226275	.	C	T	.	.	MAF_USDA=10.656
NC_035077.1	61226445	.	T	C	.	.	MAF_USDA=2.459
NC_035077.1	61226581	.	C	T	.	.	MAF_USDA=2.459
NC_035077.1	61226716	.	G	T	.	.	MAF_USDA=1.639
NC_035077.1	61226740	.	G	T	.	.	MAF_USDA=1.639
NC_035077.1	61226783	.	C	A	.	.	MAF_INRAE=10.526;MAF_USDA=10.0
NC_035077.1	61226948	.	G	C	.	.	MAF_USDA=1.639
NC_035077.1	61226985	.	C	A	.	.	MAF_USDA=2.459
NC_035077.1	61227144	.	A	G	.	.	MAF_INRAE=4.167;MAF_USDA=4.167
NC_035077.1	61227424	.	A	T	.	.	MAF_INRAE=36.709;MAF_USDA=37.647
NC_035077.1	61228040	.	T	C	.	.	MAF_USDA=1.639
NC_035077.1	61228140	.	A	C	.	.	MAF_USDA=1.639
NC_035077.1	61228175	.	C	T	.	.	MAF_INRAE=29.167;MAF_USDA=21.765
NC_035077.1	61228214	.	T	G	.	.	MAF_USDA=2.459
NC_035077.1	61228311	.	T	C	.	.	MAF_USDA=2.459
NC_035077.1	61228312	.	G	T	.	.	MAF_USDA=2.459
NC_035077.1	61228540	.	A	C	.	.	MAF_INRAE=31.646;MAF_USDA=27.647
NC_035077.1	61228759	.	G	A	.	.	MAF_INRAE=12.658;MAF_USDA=19.412
NC_035077.1	61228830	.	T	C	.	.	MAF_INRAE=21.053;MAF_USDA=27.976
NC_035077.1	61228892	.	T	G	.	.	MAF_USDA=14.583
NC_035077.1	61228902	.	C	T	.	.	MAF_USDA=18.75
NC_035077.1	61228908	.	T	C	.	.	MAF_USDA=10.87
NC_035077.1	61228911	.	G	A	.	.	MAF_USDA=12.5
NC_035077.1	61228948	.	C	A	.	.	MAF_USDA=18.75
NC_035077.1	61228956	.	A	C	.	.	MAF_USDA=18.75
NC_035077.1	61228977	.	A	C	.	.	MAF_USDA=25.0
NC_035077.1	61228981	.	A	T	.	.	MAF_USDA=20.833
NC_035077.1	61228990	.	C	T	.	.	MAF_USDA=20.833
NC_035077.1	61230883	.	A	C	.	.	MAF_USDA=5.172
NC_035077.1	61231129	.	T	C	.	.	MAF_INRAE=21.053;MAF_USDA=27.108
NC_035077.1	61231258	.	C	T	.	.	MAF_INRAE=32.911;MAF_USDA=27.059
NC_035077.1	61231282	.	T	C	.	.	MAF_INRAE=5.263
NC_035077.1	61231292	.	T	A	.	.	MAF_INRAE=32.278;MAF_USDA=28.824
NC_035077.1	61231317	.	A	G	.	.	MAF_INRAE=31.646;MAF_USDA=27.976
NC_035077.1	61231324	.	T	C	.	.	MAF_INRAE=31.646;MAF_USDA=27.647
NC_035077.1	61231325	.	A	T	.	.	MAF_INRAE=35.0;MAF_USDA=27.647
NC_035077.1	61231326	.	A	C	.	.	MAF_USDA=4.098
NC_035077.1	61231327	.	C	A	.	.	MAF_INRAE=31.646;MAF_USDA=45.882
NC_035077.1	61231393	.	T	A	.	.	MAF_INRAE=31.646;MAF_USDA=29.167
NC_035077.1	61231399	.	C	A	.	.	MAF_USDA=4.918
NC_035077.1	61231463	.	G	T	.	.	MAF_USDA=6.557
NC_035077.1	61231508	.	G	T	.	.	MAF_USDA=1.639
NC_035077.1	61231519	.	G	A	.	.	MAF_INRAE=31.646;MAF_USDA=29.412
NC_035077.1	61231563	.	G	A	.	.	MAF_USDA=1.639
NC_035077.1	61231639	.	A	G	.	.	MAF_USDA=4.918
NC_035077.1	61231773	.	T	G	.	.	MAF_USDA=4.098
NC_035077.1	61231779	.	T	A	.	.	MAF_INRAE=4.167;MAF_USDA=4.167
NC_035077.1	61231785	.	C	T	.	.	MAF_USDA=4.918
NC_035077.1	61231787	.	C	T	.	.	MAF_USDA=1.639
NC_035077.1	61231897	.	G	T	.	.	MAF_USDA=2.353
NC_035077.1	61231961	.	A	C	.	.	MAF_INRAE=32.278;MAF_USDA=32.353
NC_035077.1	61231971	.	T	G	.	.	MAF_USDA=3.279
NC_035077.1	61232027	.	A	G	.	.	MAF_INRAE=21.053;MAF_USDA=29.412
NC_035077.1	61232132	.	G	A	.	.	MAF_INRAE=5.263;MAF_USDA=1.765
NC_035077.1	61232140	.	C	A	.	.	MAF_INRAE=21.053;MAF_USDA=30.588
NC_035077.1	61232162	.	T	G	.	.	MAF_INRAE=21.053;MAF_USDA=25.882
NC_035077.1	61232166	.	C	T	.	.	MAF_USDA=2.459
NC_035077.1	61232189	.	T	C	.	.	MAF_USDA=2.5
NC_035077.1	61232208	.	T	G	.	.	MAF_INRAE=21.053;MAF_USDA=24.118
NC_035077.1	61232226	.	A	C	.	.	MAF_INRAE=21.053;MAF_USDA=20.588
NC_035077.1	61232268	.	C	G	.	.	MAF_USDA=1.639
NC_035077.1	61232334	.	T	G	.	.	MAF_USDA=5.0
NC_035077.1	61232358	.	G	A	.	.	MAF_USDA=1.639
NC_035077.1	61232388	.	C	G	.	.	MAF_USDA=7.377
NC_035077.1	61232483	.	T	C	.	.	MAF_INRAE=3.797;MAF_USDA=6.471
NC_035077.1	61232490	.	A	C	.	.	MAF_USDA=6.557
NC_035077.1	61232505	.	G	T	.	.	MAF_USDA=5.738
NC_035077.1	61232508	.	T	G	.	.	MAF_USDA=1.639
NC_035077.1	61232521	.	T	C	.	.	MAF_USDA=1.639
NC_035077.1	61232525	.	A	G	.	.	MAF_USDA=1.639
NC_035077.1	61232539	.	G	A	.	.	MAF_USDA=1.639
NC_035077.1	61232558	.	C	T	.	.	MAF_INRAE=32.278;MAF_USDA=29.412
NC_035077.1	61232586	.	G	C	.	.	MAF_INRAE=31.646;MAF_USDA=28.824
NC_035077.1	61232591	.	A	C	.	.	MAF_INRAE=31.646;MAF_USDA=29.412
NC_035077.1	61232600	.	G	T	.	.	MAF_USDA=2.459
NC_035077.1	61232612	.	G	A	.	.	MAF_INRAE=32.278;MAF_USDA=28.824
NC_035077.1	61232645	.	T	G	.	.	MAF_INRAE=31.646;MAF_USDA=29.412
NC_035077.1	61232714	.	T	A	.	.	MAF_INRAE=31.646;MAF_USDA=28.235
NC_035077.1	61232814	.	A	G	.	.	MAF_INRAE=31.646;MAF_USDA=30.0
NC_035077.1	61232952	.	A	T	.	.	MAF_INRAE=31.013;MAF_USDA=30.0
NC_035077.1	61232960	.	C	A	.	.	MAF_INRAE=31.013;MAF_USDA=30.0
NC_035077.1	61232970	.	A	T	.	.	MAF_INRAE=30.38;MAF_USDA=31.176
NC_035077.1	61232974	.	G	T	.	.	MAF_INRAE=3.165;MAF_USDA=5.294
NC_035077.1	61232995	.	C	T	.	.	MAF_INRAE=12.658;MAF_USDA=19.412
NC_035077.1	61233046	.	T	A	.	.	MAF_INRAE=4.167;MAF_USDA=4.167
NC_035077.1	61233047	.	A	C	.	.	MAF_INRAE=4.167;MAF_USDA=4.167
NC_035077.1	61233082	.	A	T	.	.	MAF_INRAE=31.646;MAF_USDA=31.765
NC_035077.1	61233089	.	C	G	.	.	MAF_INRAE=5.833
NC_035077.1	61233129	.	A	G	.	.	MAF_INRAE=31.013;MAF_USDA=31.176
NC_035077.1	61233150	.	T	A	.	.	MAF_USDA=4.918
NC_035077.1	61233372	.	T	G	.	.	MAF_INRAE=3.165;MAF_USDA=8.235
NC_035077.1	61233386	.	C	A	.	.	MAF_INRAE=32.278;MAF_USDA=29.412
NC_035077.1	61233426	.	A	G	.	.	MAF_INRAE=36.076;MAF_USDA=24.405
NC_035077.1	61233427	.	A	G	.	.	MAF_INRAE=36.667;MAF_USDA=26.19
NC_035077.1	61233435	.	C	T	.	.	MAF_INRAE=32.278;MAF_USDA=24.706
NC_035077.1	61233440	.	A	T	.	.	MAF_INRAE=32.278;MAF_USDA=25.882
NC_035077.1	61233456	.	C	A	.	.	MAF_INRAE=3.165;MAF_USDA=1.639
NC_035077.1	61233472	.	T	C	.	.	MAF_INRAE=32.911;MAF_USDA=25.882
NC_035077.1	61233594	.	A	G	.	.	MAF_INRAE=31.646;MAF_USDA=25.882
NC_035077.1	61233610	.	T	C	.	.	MAF_USDA=3.279
NC_035077.1	61233659	.	G	C	.	.	MAF_INRAE=31.646;MAF_USDA=25.882
NC_035077.1	61233695	.	C	A	.	.	MAF_USDA=1.639
NC_035077.1	61233760	.	C	T	.	.	MAF_INRAE=32.278;MAF_USDA=25.882
NC_035077.1	61233980	.	T	G	.	.	MAF_INRAE=31.646;MAF_USDA=30.0
NC_035077.1	61234009	.	G	T	.	.	MAF_USDA=4.706
NC_035077.1	61234026	.	T	C	.	.	MAF_USDA=6.557
NC_035077.1	61234060	.	C	G	.	.	MAF_USDA=4.167
NC_035077.1	61234064	.	T	A	.	.	MAF_USDA=13.115
NC_035077.1	61234065	.	A	C	.	.	MAF_USDA=6.25
NC_035077.1	61234072	.	C	A	.	.	MAF_USDA=8.197
NC_035077.1	61234092	.	T	C	.	.	MAF_USDA=7.377
NC_035077.1	61234098	.	G	A	.	.	MAF_USDA=2.459
NC_035077.1	61234116	.	A	C	.	.	MAF_USDA=3.279
NC_035077.1	61234117	.	A	C	.	.	MAF_USDA=4.918
NC_035077.1	61234121	.	A	C	.	.	MAF_USDA=5.738
NC_035077.1	61234132	.	T	C	.	.	MAF_USDA=3.279
NC_035077.1	61234143	.	C	T	.	.	MAF_USDA=4.918
NC_035077.1	61234153	.	C	T	.	.	MAF_USDA=3.279
NC_035077.1	61234154	.	A	G	.	.	MAF_USDA=4.098
NC_035077.1	61234165	.	C	T	.	.	MAF_USDA=3.279
NC_035077.1	61234166	.	A	G	.	.	MAF_USDA=7.377
NC_035077.1	61234193	.	A	T	.	.	MAF_INRAE=3.165;MAF_USDA=8.235
NC_035077.1	61234230	.	T	C	.	.	MAF_INRAE=20.253;MAF_USDA=20.0
NC_035077.1	61234792	.	T	C	.	.	MAF_USDA=22.353
NC_035077.1	61234824	.	A	G	.	.	MAF_USDA=1.639
NC_035077.1	61234847	.	T	C	.	.	MAF_INRAE=3.165;MAF_USDA=1.765
NC_035077.1	61235018	.	T	A	.	.	MAF_INRAE=5.0
NC_035077.1	61235026	.	T	A	.	.	MAF_INRAE=35.833;MAF_USDA=25.294
NC_035077.1	61235077	.	A	C	.	.	MAF_INRAE=30.0;MAF_USDA=24.706
NC_035077.1	61235120	.	C	T	.	.	MAF_INRAE=31.646;MAF_USDA=25.294
NC_035077.1	61235196	.	C	T	.	.	MAF_INRAE=32.278;MAF_USDA=27.059
NC_035077.1	61235243	.	T	C	.	.	MAF_USDA=6.25
NC_035077.1	61235500	.	T	C	.	.	MAF_USDA=3.279
NC_035077.1	61235593	.	A	T	.	.	MAF_USDA=4.098
NC_035077.1	61235595	.	T	G	.	.	MAF_USDA=22.917
NC_035077.1	61235602	.	T	G	.	.	MAF_INRAE=5.0;MAF_USDA=47.647
NC_035077.1	61235604	.	G	A	.	.	MAF_USDA=20.833
NC_035077.1	61235609	.	A	C	.	.	MAF_USDA=20.833
NC_035077.1	61235826	.	A	T	.	.	MAF_INRAE=4.167;MAF_USDA=4.167
NC_035077.1	61235967	.	C	A	.	.	MAF_USDA=1.639
NC_035077.1	61236072	.	C	T	.	.	MAF_INRAE=31.646;MAF_USDA=25.294
NC_035077.1	61236162	.	G	A	.	.	MAF_USDA=4.918
NC_035077.1	61236244	.	G	A	.	.	MAF_INRAE=3.165;MAF_USDA=1.765
NC_035077.1	61236256	.	G	A	.	.	MAF_USDA=1.667
NC_035077.1	61236257	.	A	G	.	.	MAF_USDA=2.083
NC_035077.1	61236299	.	T	A	.	.	MAF_INRAE=3.165
NC_035077.1	61236399	.	T	C	.	.	MAF_USDA=4.918
NC_035077.1	61237247	.	G	T	.	.	MAF_INRAE=3.333
NC_035077.1	61237547	.	G	C	.	.	MAF_USDA=3.279
NC_035077.1	61237577	.	A	T	.	.	MAF_INRAE=3.333
NC_035077.1	61237791	.	C	G	.	.	MAF_INRAE=10.0;MAF_USDA=27.083
NC_035077.1	61237850	.	C	T	.	.	MAF_USDA=18.75
NC_035077.1	61237961	.	A	T	.	.	MAF_INRAE=18.333;MAF_USDA=21.084
NC_035077.1	61237994	.	C	G	.	.	MAF_USDA=6.25
NC_035077.1	61238043	.	C	T	.	.	MAF_INRAE=31.646;MAF_USDA=25.882
NC_035077.1	61238138	.	A	G	.	.	MAF_USDA=1.639
NC_035077.1	61238139	.	C	A	.	.	MAF_USDA=1.639
NC_035077.1	61238150	.	T	C	.	.	MAF_INRAE=32.278;MAF_USDA=27.647
NC_035077.1	61238162	.	C	G	.	.	MAF_USDA=2.459
NC_035077.1	61238234	.	A	C	.	.	MAF_USDA=1.639
NC_035077.1	61238315	.	A	G	.	.	MAF_INRAE=23.418
NC_035077.1	61238393	.	G	A	.	.	MAF_USDA=5.738
NC_035077.1	61238405	.	T	G	.	.	MAF_INRAE=5.263
NC_035077.1	61238410	.	C	A	.	.	MAF_INRAE=46.835;MAF_USDA=10.417
NC_035077.1	61238426	.	G	A	.	.	MAF_USDA=1.639
NC_035077.1	61238514	.	G	A	.	.	MAF_USDA=1.639
NC_035077.1	61238536	.	C	T	.	.	MAF_USDA=1.765
NC_035077.1	61238574	.	C	T	.	.	MAF_USDA=1.639
NC_035077.1	61238695	.	C	A	.	.	MAF_USDA=2.459
NC_035077.1	61238703	.	G	A	.	.	MAF_INRAE=24.051
NC_035077.1	61238803	.	A	T	.	.	MAF_INRAE=47.468;MAF_USDA=7.059
NC_035077.1	61238845	.	G	A	.	.	MAF_USDA=6.557
NC_035077.1	61238883	.	C	T	.	.	MAF_INRAE=15.789;MAF_USDA=15.882
NC_035077.1	61239119	.	A	G	.	.	MAF_INRAE=46.835;MAF_USDA=6.471
NC_035077.1	61239126	.	T	C	.	.	MAF_INRAE=46.835;MAF_USDA=5.882
NC_035077.1	61239529	.	G	A	.	.	MAF_INRAE=47.468;MAF_USDA=7.059
NC_035077.1	61239537	.	C	T	.	.	MAF_INRAE=47.468;MAF_USDA=7.059
NC_035077.1	61239555	.	G	T	.	.	MAF_USDA=3.279
NC_035077.1	61239576	.	A	G	.	.	MAF_USDA=3.279
NC_035077.1	61239646	.	C	T	.	.	MAF_INRAE=16.667;MAF_USDA=21.176
NC_035077.1	61239656	.	C	A	.	.	MAF_INRAE=47.468;MAF_USDA=7.059
NC_035077.1	61239657	.	G	T	.	.	MAF_INRAE=42.5;MAF_USDA=7.059
```
