## Supplemental Data 1 for "Development of a high-density 665 K SNP array for rainbow trout genome-wide genotyping": INRAE_USDA_MAF1.vcf (part 677 of 1714)

```
NC_035077.1	61239701	.	C	A	.	.	MAF_INRAE=7.595;MAF_USDA=5.882
NC_035077.1	61239746	.	C	G	.	.	MAF_USDA=16.667
NC_035077.1	61239748	.	G	C	.	.	MAF_USDA=12.5
NC_035077.1	61239807	.	C	G	.	.	MAF_INRAE=47.468;MAF_USDA=7.647
NC_035077.1	61239835	.	A	T	.	.	MAF_INRAE=24.051
NC_035077.1	61239857	.	G	C	.	.	MAF_INRAE=7.595;MAF_USDA=6.471
NC_035077.1	61239884	.	C	T	.	.	MAF_INRAE=24.051
NC_035077.1	61239924	.	C	T	.	.	MAF_USDA=9.016
NC_035077.1	61239949	.	G	A	.	.	MAF_INRAE=13.291;MAF_USDA=9.412
NC_035077.1	61239955	.	G	T	.	.	MAF_INRAE=10.127
NC_035077.1	61240005	.	G	A	.	.	MAF_INRAE=15.789;MAF_USDA=27.083
NC_035077.1	61240031	.	T	G	.	.	MAF_INRAE=41.139;MAF_USDA=38.824
NC_035077.1	61240088	.	T	A	.	.	MAF_USDA=2.459
NC_035077.1	61240091	.	A	G	.	.	MAF_INRAE=42.5;MAF_USDA=8.235
NC_035077.1	61240157	.	T	A	.	.	MAF_INRAE=10.127
NC_035077.1	61240260	.	A	C	.	.	MAF_INRAE=46.203;MAF_USDA=5.294
NC_035077.1	61240299	.	C	T	.	.	MAF_INRAE=47.468;MAF_USDA=6.471
NC_035077.1	61240303	.	T	C	.	.	MAF_INRAE=42.5;MAF_USDA=6.471
NC_035077.1	61240345	.	A	C	.	.	MAF_INRAE=7.595;MAF_USDA=6.548
NC_035077.1	61240434	.	C	T	.	.	MAF_INRAE=11.392;MAF_USDA=30.0
NC_035077.1	61240481	.	G	T	.	.	MAF_INRAE=7.595;MAF_USDA=6.471
NC_035077.1	61240611	.	A	C	.	.	MAF_USDA=3.279
NC_035077.1	61240646	.	A	T	.	.	MAF_USDA=1.639
NC_035077.1	61240667	.	A	T	.	.	MAF_USDA=9.412
NC_035077.1	61240764	.	T	A	.	.	MAF_USDA=10.0
NC_035077.1	61240773	.	T	C	.	.	MAF_USDA=7.377
NC_035077.1	61240904	.	C	A	.	.	MAF_INRAE=15.789;MAF_USDA=17.059
NC_035077.1	61240972	.	C	G	.	.	MAF_INRAE=5.0
NC_035077.1	61240988	.	T	A	.	.	MAF_INRAE=41.139;MAF_USDA=38.235
NC_035077.1	61241029	.	A	G	.	.	MAF_INRAE=41.139;MAF_USDA=37.059
NC_035077.1	61241042	.	A	C	.	.	MAF_USDA=3.279
NC_035077.1	61241120	.	T	A	.	.	MAF_USDA=3.279
NC_035077.1	61241139	.	C	A	.	.	MAF_USDA=1.639
NC_035077.1	61241145	.	C	T	.	.	MAF_USDA=2.459
NC_035077.1	61241151	.	T	A	.	.	MAF_INRAE=5.263;MAF_USDA=2.083
NC_035077.1	61241153	.	A	T	.	.	MAF_USDA=2.459
NC_035077.1	61241170	.	T	G	.	.	MAF_USDA=2.353
NC_035077.1	61241220	.	T	C	.	.	MAF_INRAE=41.139;MAF_USDA=37.059
NC_035077.1	61241230	.	G	A	.	.	MAF_INRAE=3.165;MAF_USDA=5.294
NC_035077.1	61241308	.	G	A	.	.	MAF_INRAE=41.772;MAF_USDA=38.525
NC_035077.1	61241324	.	G	A	.	.	MAF_INRAE=15.789;MAF_USDA=11.176
NC_035077.1	61241364	.	T	G	.	.	MAF_INRAE=41.772;MAF_USDA=37.059
NC_035077.1	61241442	.	G	T	.	.	MAF_INRAE=30.0;MAF_USDA=24.118
NC_035077.1	61241447	.	G	T	.	.	MAF_INRAE=3.165;MAF_USDA=8.235
NC_035077.1	61241598	.	T	C	.	.	MAF_INRAE=43.038;MAF_USDA=37.059
NC_035077.1	61241646	.	G	A	.	.	MAF_USDA=1.639
NC_035077.1	61241717	.	A	C	.	.	MAF_INRAE=41.139;MAF_USDA=29.167
NC_035077.1	61241901	.	C	G	.	.	MAF_USDA=9.836
NC_035077.1	61241938	.	C	T	.	.	MAF_USDA=5.738
NC_035077.1	61241974	.	G	A	.	.	MAF_USDA=1.639
NC_035077.1	61242036	.	G	C	.	.	MAF_INRAE=7.595;MAF_USDA=6.471
NC_035077.1	61242050	.	T	G	.	.	MAF_USDA=4.918
NC_035077.1	61242052	.	T	C	.	.	MAF_USDA=4.918
NC_035077.1	61242080	.	T	G	.	.	MAF_INRAE=41.139;MAF_USDA=35.882
NC_035077.1	61242092	.	C	A	.	.	MAF_INRAE=30.0;MAF_USDA=24.706
NC_035077.1	61242129	.	T	C	.	.	MAF_INRAE=5.263
NC_035077.1	61242167	.	A	T	.	.	MAF_USDA=3.279
NC_035077.1	61242168	.	C	A	.	.	MAF_INRAE=41.139;MAF_USDA=36.471
NC_035077.1	61242169	.	G	A	.	.	MAF_USDA=1.639
NC_035077.1	61242229	.	G	T	.	.	MAF_INRAE=11.667;MAF_USDA=9.016
NC_035077.1	61242332	.	A	G	.	.	MAF_INRAE=41.139;MAF_USDA=37.059
NC_035077.1	61242342	.	T	A	.	.	MAF_USDA=3.279
NC_035077.1	61242372	.	G	A	.	.	MAF_INRAE=6.962;MAF_USDA=6.471
NC_035077.1	61242414	.	T	C	.	.	MAF_INRAE=48.101;MAF_USDA=9.412
NC_035077.1	61242480	.	C	A	.	.	MAF_INRAE=10.759;MAF_USDA=30.0
NC_035077.1	61242506	.	G	A	.	.	MAF_USDA=1.639
NC_035077.1	61242599	.	A	T,G	.	.	MAF_INRAE=4.167;MAF_USDA=2.459
NC_035077.1	61242602	.	G	C	.	.	MAF_INRAE=20.253;MAF_USDA=3.529
NC_035077.1	61242640	.	A	C	.	.	MAF_USDA=1.176
NC_035077.1	61242677	.	G	T	.	.	MAF_INRAE=41.139;MAF_USDA=37.059
NC_035077.1	61242716	.	C	T	.	.	MAF_USDA=7.647
NC_035077.1	61242726	.	C	A	.	.	MAF_INRAE=41.772;MAF_USDA=38.235
NC_035077.1	61242727	.	G	A	.	.	MAF_USDA=1.639
NC_035077.1	61242730	.	G	T	.	.	MAF_USDA=1.639
NC_035077.1	61242798	.	A	G	.	.	MAF_INRAE=46.835;MAF_USDA=6.471
NC_035077.1	61242812	.	G	T	.	.	MAF_INRAE=5.0
NC_035077.1	61242818	.	A	T	.	.	MAF_USDA=1.176
NC_035077.1	61242958	.	C	G	.	.	MAF_USDA=9.412
NC_035077.1	61242987	.	C	T	.	.	MAF_INRAE=15.833;MAF_USDA=8.197
NC_035077.1	61243032	.	G	A	.	.	MAF_INRAE=5.263;MAF_USDA=1.176
NC_035077.1	61243062	.	T	G	.	.	MAF_INRAE=30.0;MAF_USDA=35.882
NC_035077.1	61243310	.	G	A	.	.	MAF_USDA=3.279
NC_035077.1	61243405	.	G	C	.	.	MAF_USDA=1.639
NC_035077.1	61243423	.	A	T	.	.	MAF_INRAE=7.595;MAF_USDA=6.471
NC_035077.1	61243476	.	A	C	.	.	MAF_INRAE=41.139;MAF_USDA=34.706
NC_035077.1	61243553	.	T	A	.	.	MAF_USDA=2.459
NC_035077.1	61243601	.	T	C	.	.	MAF_INRAE=41.139;MAF_USDA=35.882
NC_035077.1	61243624	.	C	T	.	.	MAF_INRAE=20.253;MAF_USDA=4.706
NC_035077.1	61243626	.	C	T	.	.	MAF_INRAE=50.0;MAF_USDA=35.882
NC_035077.1	61243780	.	C	A	.	.	MAF_USDA=2.459
NC_035077.1	61243839	.	G	A	.	.	MAF_INRAE=3.333
NC_035077.1	61243854	.	A	G	.	.	MAF_USDA=4.098
NC_035077.1	61243888	.	A	G	.	.	MAF_INRAE=41.772;MAF_USDA=37.059
NC_035077.1	61243966	.	G	T	.	.	MAF_USDA=4.706
NC_035077.1	61243980	.	C	A	.	.	MAF_INRAE=41.139;MAF_USDA=36.471
NC_035077.1	61243985	.	C	A	.	.	MAF_USDA=1.639
NC_035077.1	61244133	.	T	G	.	.	MAF_INRAE=46.835;MAF_USDA=7.059
NC_035077.1	61244226	.	G	A	.	.	MAF_INRAE=20.253;MAF_USDA=4.118
NC_035077.1	61244251	.	C	T	.	.	MAF_INRAE=15.789;MAF_USDA=17.059
NC_035077.1	61244256	.	T	C	.	.	MAF_INRAE=41.139;MAF_USDA=37.647
NC_035077.1	61244276	.	G	A	.	.	MAF_INRAE=15.789;MAF_USDA=16.471
NC_035077.1	61244330	.	T	C	.	.	MAF_INRAE=11.667;MAF_USDA=3.279
NC_035077.1	61244470	.	T	G	.	.	MAF_INRAE=42.405;MAF_USDA=36.471
NC_035077.1	61244490	.	A	C	.	.	MAF_INRAE=46.835;MAF_USDA=5.294
NC_035077.1	61244492	.	C	A	.	.	MAF_INRAE=3.165;MAF_USDA=8.235
NC_035077.1	61244756	.	G	C	.	.	MAF_USDA=4.098
NC_035077.1	61244813	.	T	A	.	.	MAF_INRAE=10.127;MAF_USDA=18.824
NC_035077.1	61244875	.	G	A	.	.	MAF_USDA=1.639
NC_035077.1	61244889	.	G	A	.	.	MAF_USDA=1.639
NC_035077.1	61244931	.	C	T	.	.	MAF_INRAE=3.165
NC_035077.1	61244950	.	T	C	.	.	MAF_USDA=4.098
NC_035077.1	61245004	.	C	T	.	.	MAF_USDA=9.836
NC_035077.1	61245082	.	C	T	.	.	MAF_USDA=1.639
NC_035077.1	61245223	.	G	A	.	.	MAF_INRAE=20.253;MAF_USDA=4.118
NC_035077.1	61245248	.	T	C	.	.	MAF_INRAE=18.354;MAF_USDA=41.176
NC_035077.1	61245252	.	G	T	.	.	MAF_USDA=3.279
NC_035077.1	61245281	.	G	A	.	.	MAF_INRAE=5.0
NC_035077.1	61245294	.	A	C	.	.	MAF_INRAE=18.354;MAF_USDA=41.765
NC_035077.1	61245304	.	C	A	.	.	MAF_INRAE=16.456;MAF_USDA=11.765
NC_035077.1	61245314	.	A	G	.	.	MAF_INRAE=17.722;MAF_USDA=37.647
NC_035077.1	61245573	.	A	C	.	.	MAF_USDA=5.738
NC_035077.1	61245600	.	G	A	.	.	MAF_INRAE=46.835;MAF_USDA=5.294
NC_035077.1	61245609	.	C	T	.	.	MAF_INRAE=18.354;MAF_USDA=43.529
NC_035077.1	61245621	.	T	C	.	.	MAF_INRAE=40.506;MAF_USDA=34.706
NC_035077.1	61245670	.	C	A	.	.	MAF_USDA=3.279
NC_035077.1	61245704	.	G	A	.	.	MAF_INRAE=3.165;MAF_USDA=10.588
NC_035077.1	61245743	.	G	A	.	.	MAF_USDA=1.639
NC_035077.1	61245913	.	G	A	.	.	MAF_INRAE=15.789;MAF_USDA=14.118
NC_035077.1	61245931	.	G	A	.	.	MAF_INRAE=24.051
NC_035077.1	61245964	.	A	C	.	.	MAF_INRAE=7.595;MAF_USDA=6.471
NC_035077.1	61245966	.	G	A	.	.	MAF_INRAE=30.0;MAF_USDA=22.353
NC_035077.1	61245969	.	A	C	.	.	MAF_USDA=1.667
NC_035077.1	61245993	.	A	G	.	.	MAF_INRAE=18.354;MAF_USDA=41.667
NC_035077.1	61246039	.	G	T	.	.	MAF_INRAE=15.789;MAF_USDA=14.706
NC_035077.1	61246045	.	C	T	.	.	MAF_INRAE=30.0;MAF_USDA=21.765
NC_035077.1	61246070	.	G	A	.	.	MAF_USDA=1.639
NC_035077.1	61246124	.	C	A	.	.	MAF_USDA=28.261
NC_035077.1	61246152	.	C	A	.	.	MAF_USDA=23.913
NC_035077.1	61246153	.	C	A	.	.	MAF_USDA=23.913
NC_035077.1	61246156	.	G	A	.	.	MAF_USDA=23.913
NC_035077.1	61246158	.	T	A	.	.	MAF_INRAE=20.0;MAF_USDA=23.913
NC_035077.1	61246171	.	T	A	.	.	MAF_INRAE=5.263;MAF_USDA=7.059
NC_035077.1	61246172	.	T	A	.	.	MAF_INRAE=10.0;MAF_USDA=7.059
NC_035077.1	61246182	.	A	C	.	.	MAF_USDA=5.738
NC_035077.1	61246190	.	T	C	.	.	MAF_INRAE=21.053;MAF_USDA=27.647
NC_035077.1	61246191	.	A	T	.	.	MAF_USDA=21.176
NC_035077.1	61246280	.	G	A	.	.	MAF_USDA=1.639
NC_035077.1	61246332	.	A	C	.	.	MAF_INRAE=17.722;MAF_USDA=43.529
NC_035077.1	61246351	.	C	T	.	.	MAF_USDA=5.738
NC_035077.1	61246399	.	G	C	.	.	MAF_USDA=2.941
NC_035077.1	61246432	.	G	A	.	.	MAF_USDA=3.279
NC_035077.1	61246533	.	GTCTC	GTCTA	.	.	MAF_USDA=2.083
NC_035077.1	61246537	.	C	A	.	.	MAF_INRAE=7.595;MAF_USDA=1.639
NC_035077.1	61246551	.	G	T	.	.	MAF_INRAE=17.089;MAF_USDA=42.941
NC_035077.1	61246568	.	G	T	.	.	MAF_USDA=5.738
NC_035077.1	61246599	.	C	T	.	.	MAF_INRAE=48.333;MAF_USDA=5.738
NC_035077.1	61248394	.	A	G	.	.	MAF_USDA=1.667
NC_035077.1	61248423	.	A	G	.	.	MAF_INRAE=15.823;MAF_USDA=43.529
NC_035077.1	61248538	.	T	C	.	.	MAF_INRAE=17.089;MAF_USDA=41.765
NC_035077.1	61248605	.	A	C	.	.	MAF_INRAE=47.468;MAF_USDA=6.471
NC_035077.1	61248609	.	G	T	.	.	MAF_USDA=2.459
NC_035077.1	61248701	.	C	T	.	.	MAF_USDA=5.738
NC_035077.1	61248719	.	C	G	.	.	MAF_INRAE=4.167;MAF_USDA=4.167
NC_035077.1	61248761	.	T	G	.	.	MAF_INRAE=18.354;MAF_USDA=42.353
NC_035077.1	61248846	.	G	A	.	.	MAF_INRAE=4.167;MAF_USDA=8.824
NC_035077.1	61248936	.	C	A	.	.	MAF_INRAE=45.57;MAF_USDA=7.059
NC_035077.1	61249004	.	A	C	.	.	MAF_INRAE=18.354;MAF_USDA=42.941
NC_035077.1	61249132	.	A	G	.	.	MAF_INRAE=33.544;MAF_USDA=49.412
NC_035077.1	61249135	.	T	G	.	.	MAF_USDA=3.279
NC_035077.1	61249152	.	G	T	.	.	MAF_INRAE=22.152
NC_035077.1	61249173	.	C	A	.	.	MAF_INRAE=15.789;MAF_USDA=43.452
NC_035077.1	61249193	.	G	A	.	.	MAF_INRAE=15.789;MAF_USDA=20.833
NC_035077.1	61249195	.	A	T	.	.	MAF_USDA=2.459
NC_035077.1	61249304	.	T	G	.	.	MAF_INRAE=18.354;MAF_USDA=41.071
NC_035077.1	61249320	.	G	T	.	.	MAF_INRAE=47.468;MAF_USDA=7.143
NC_035077.1	61249400	.	A	C	.	.	MAF_INRAE=5.263
NC_035077.1	61249450	.	A	G	.	.	MAF_USDA=5.738
NC_035077.1	61249464	.	T	C	.	.	MAF_USDA=5.738
NC_035077.1	61249513	.	G	A	.	.	MAF_USDA=1.765
NC_035077.1	61249560	.	C	G	.	.	MAF_INRAE=18.987;MAF_USDA=44.118
NC_035077.1	61249715	.	G	A	.	.	MAF_INRAE=34.177;MAF_USDA=46.471
NC_035077.1	61249825	.	C	G	.	.	MAF_INRAE=36.842;MAF_USDA=7.059
NC_035077.1	61249841	.	CTCCAGCCACAA	CTCCAGCCACAG	.	.	MAF_USDA=22.917
NC_035077.1	61249852	.	A	G	.	.	MAF_INRAE=17.722;MAF_USDA=47.541
NC_035077.1	61250031	.	T	G	.	.	MAF_USDA=5.738
NC_035077.1	61250040	.	C	T	.	.	MAF_INRAE=11.667;MAF_USDA=4.918
NC_035077.1	61250127	.	T	C	.	.	MAF_INRAE=17.722;MAF_USDA=22.917
NC_035077.1	61250130	.	C	A	.	.	MAF_INRAE=43.671;MAF_USDA=6.25
NC_035077.1	61250250	.	A	G	.	.	MAF_INRAE=7.595;MAF_USDA=7.647
NC_035077.1	61250259	.	A	C	.	.	MAF_INRAE=34.177;MAF_USDA=48.824
NC_035077.1	61250361	.	G	A	.	.	MAF_INRAE=18.354;MAF_USDA=41.765
NC_035077.1	61250383	.	G	A	.	.	MAF_USDA=10.0
NC_035077.1	61250389	.	T	G	.	.	MAF_INRAE=18.354;MAF_USDA=16.667
NC_035077.1	61250399	.	C	A	.	.	MAF_INRAE=19.167;MAF_USDA=22.917
NC_035077.1	61250478	.	A	T	.	.	MAF_INRAE=17.722;MAF_USDA=41.176
NC_035077.1	61250480	.	G	T	.	.	MAF_INRAE=18.333;MAF_USDA=41.176
NC_035077.1	61250898	.	G	A	.	.	MAF_INRAE=15.789;MAF_USDA=14.118
NC_035077.1	61250930	.	C	T	.	.	MAF_INRAE=16.456;MAF_USDA=33.529
NC_035077.1	61250945	.	T	A	.	.	MAF_USDA=2.459
NC_035077.1	61251101	.	C	T	.	.	MAF_USDA=3.279
NC_035077.1	61251218	.	C	T	.	.	MAF_INRAE=15.789;MAF_USDA=14.706
NC_035077.1	61251376	.	T	C	.	.	MAF_INRAE=29.747;MAF_USDA=30.0
NC_035077.1	61251429	.	T	G	.	.	MAF_USDA=3.279
NC_035077.1	61251617	.	A	G	.	.	MAF_INRAE=47.468;MAF_USDA=12.5
NC_035077.1	61251636	.	A	T	.	.	MAF_USDA=12.5
NC_035077.1	61251663	.	T	A	.	.	MAF_USDA=9.836
NC_035077.1	61251766	.	G	T	.	.	MAF_USDA=2.459
NC_035077.1	61251785	.	G	A	.	.	MAF_INRAE=11.667;MAF_USDA=2.941
NC_035077.1	61251792	.	A	G	.	.	MAF_USDA=1.639
NC_035077.1	61251863	.	C	A	.	.	MAF_INRAE=19.62;MAF_USDA=4.118
NC_035077.1	61251930	.	A	C	.	.	MAF_INRAE=12.658;MAF_USDA=18.824
NC_035077.1	61251932	.	A	C	.	.	MAF_USDA=6.557
NC_035077.1	61251952	.	C	T	.	.	MAF_USDA=1.639
NC_035077.1	61251965	.	G	T	.	.	MAF_INRAE=5.263
NC_035077.1	61251984	.	T	C	.	.	MAF_INRAE=25.316;MAF_USDA=41.765
NC_035077.1	61251987	.	C	T	.	.	MAF_USDA=6.557
NC_035077.1	61252360	.	G	T	.	.	MAF_USDA=2.083
NC_035077.1	61253537	.	A	G	.	.	MAF_USDA=1.724
NC_035077.1	61253810	.	A	G	.	.	MAF_INRAE=39.241;MAF_USDA=38.235
NC_035077.1	61253811	.	G	A	.	.	MAF_INRAE=49.167;MAF_USDA=33.529
NC_035077.1	61253860	.	G	T	.	.	MAF_INRAE=9.494
NC_035077.1	61253864	.	G	C	.	.	MAF_INRAE=4.167
NC_035077.1	61253972	.	G	A	.	.	MAF_USDA=2.459
NC_035077.1	61254063	.	G	T	.	.	MAF_USDA=6.557
NC_035077.1	61254071	.	A	C	.	.	MAF_USDA=3.279
NC_035077.1	61254232	.	G	A	.	.	MAF_USDA=6.557
NC_035077.1	61254237	.	G	A	.	.	MAF_INRAE=5.263
NC_035077.1	61254256	.	A	G	.	.	MAF_INRAE=45.57;MAF_USDA=27.647
NC_035077.1	61254306	.	C	A	.	.	MAF_INRAE=18.333;MAF_USDA=25.294
NC_035077.1	61254316	.	T	C	.	.	MAF_USDA=2.459
NC_035077.1	61254350	.	T	A	.	.	MAF_USDA=8.333
NC_035077.1	61254351	.	T	A	.	.	MAF_USDA=8.333
NC_035077.1	61254352	.	T	A	.	.	MAF_USDA=18.75
NC_035077.1	61254353	.	T	A	.	.	MAF_USDA=18.75
NC_035077.1	61254354	.	T	A	.	.	MAF_USDA=18.75
NC_035077.1	61254356	.	A	T	.	.	MAF_INRAE=40.0
NC_035077.1	61254357	.	A	T	.	.	MAF_INRAE=39.167
NC_035077.1	61254358	.	A	T	.	.	MAF_INRAE=11.667
NC_035077.1	61254374	.	C	A	.	.	MAF_USDA=6.667
NC_035077.1	61254498	.	C	T	.	.	MAF_USDA=2.459
NC_035077.1	61254499	.	C	A	.	.	MAF_INRAE=5.263;MAF_USDA=4.118
NC_035077.1	61254516	.	A	C	.	.	MAF_INRAE=3.165;MAF_USDA=27.647
NC_035077.1	61254539	.	C	T	.	.	MAF_USDA=2.459
NC_035077.1	61254543	.	C	A	.	.	MAF_INRAE=18.333;MAF_USDA=23.529
NC_035077.1	61254620	.	A	G	.	.	MAF_INRAE=5.263
NC_035077.1	61254634	.	C	A	.	.	MAF_USDA=13.934
NC_035077.1	61254822	.	T	A	.	.	MAF_INRAE=5.263;MAF_USDA=4.706
NC_035077.1	61254828	.	T	C	.	.	MAF_INRAE=5.263;MAF_USDA=3.529
NC_035077.1	61254849	.	A	C	.	.	MAF_INRAE=5.263;MAF_USDA=4.118
NC_035077.1	61254900	.	C	T	.	.	MAF_INRAE=4.167;MAF_USDA=4.167
NC_035077.1	61254901	.	G	T	.	.	MAF_USDA=4.098
NC_035077.1	61254902	.	C	T	.	.	MAF_USDA=4.918
NC_035077.1	61254904	.	G	A	.	.	MAF_USDA=1.639
NC_035077.1	61255323	.	C	G	.	.	MAF_INRAE=43.671;MAF_USDA=48.824
NC_035077.1	61255358	.	A	C	.	.	MAF_USDA=1.639
NC_035077.1	61255396	.	T	G	.	.	MAF_INRAE=11.667;MAF_USDA=2.353
NC_035077.1	61255429	.	G	A	.	.	MAF_INRAE=3.165;MAF_USDA=17.059
NC_035077.1	61255434	.	A	T	.	.	MAF_USDA=4.098
NC_035077.1	61255438	.	C	T	.	.	MAF_USDA=1.176
NC_035077.1	61255452	.	C	A	.	.	MAF_USDA=3.279
NC_035077.1	61255472	.	A	C	.	.	MAF_INRAE=41.139;MAF_USDA=48.824
NC_035077.1	61255504	.	C	T	.	.	MAF_USDA=1.639
NC_035077.1	61255558	.	T	C	.	.	MAF_USDA=2.459
NC_035077.1	61255637	.	G	T	.	.	MAF_INRAE=33.544;MAF_USDA=46.471
NC_035077.1	61255642	.	G	A	.	.	MAF_INRAE=5.263;MAF_USDA=3.529
NC_035077.1	61255652	.	T	G	.	.	MAF_USDA=3.279
NC_035077.1	61255675	.	C	T	.	.	MAF_USDA=5.738
NC_035077.1	61255750	.	C	T	.	.	MAF_INRAE=41.772;MAF_USDA=45.294
NC_035077.1	61255806	.	T	G	.	.	MAF_USDA=4.098
NC_035077.1	61255817	.	G	T	.	.	MAF_USDA=2.459
NC_035077.1	61255842	.	G	A	.	.	MAF_INRAE=10.526
NC_035077.1	61255859	.	C	T	.	.	MAF_INRAE=42.405;MAF_USDA=46.471
NC_035077.1	61255895	.	G	A	.	.	MAF_USDA=1.639
NC_035077.1	61256131	.	T	C	.	.	MAF_INRAE=40.506;MAF_USDA=31.765
NC_035077.1	61256137	.	C	T	.	.	MAF_INRAE=9.167;MAF_USDA=2.941
NC_035077.1	61256281	.	G	A	.	.	MAF_INRAE=13.291;MAF_USDA=5.882
NC_035077.1	61256327	.	C	T	.	.	MAF_INRAE=26.582;MAF_USDA=10.0
NC_035077.1	61256330	.	G	T	.	.	MAF_INRAE=23.418
NC_035077.1	61256331	.	G	A	.	.	MAF_INRAE=27.5
NC_035077.1	61256448	.	C	T	.	.	MAF_USDA=10.656
NC_035077.1	61256501	.	A	C	.	.	MAF_INRAE=48.734;MAF_USDA=13.529
NC_035077.1	61256566	.	C	T	.	.	MAF_USDA=9.836
NC_035077.1	61256672	.	G	A	.	.	MAF_USDA=1.639
NC_035077.1	61256683	.	C	A	.	.	MAF_INRAE=42.5
NC_035077.1	61256687	.	T	A	.	.	MAF_USDA=6.25
NC_035077.1	61256716	.	C	T	.	.	MAF_INRAE=5.263;MAF_USDA=3.529
NC_035077.1	61256735	.	A	T	.	.	MAF_INRAE=24.051;MAF_USDA=1.639
NC_035077.1	61256739	.	G	A	.	.	MAF_USDA=3.279
NC_035077.1	61256829	.	G	A	.	.	MAF_USDA=3.279
NC_035077.1	61256841	.	C	T	.	.	MAF_USDA=7.377
NC_035077.1	61256863	.	C	T	.	.	MAF_INRAE=27.215;MAF_USDA=9.412
NC_035077.1	61257000	.	T	A	.	.	MAF_INRAE=27.215;MAF_USDA=10.0
NC_035077.1	61257005	.	A	G	.	.	MAF_INRAE=24.051
NC_035077.1	61257071	.	G	A	.	.	MAF_USDA=9.836
NC_035077.1	61257113	.	C	T	.	.	MAF_INRAE=27.215;MAF_USDA=10.0
NC_035077.1	61257122	.	G	A	.	.	MAF_INRAE=46.835;MAF_USDA=14.706
NC_035077.1	61257182	.	T	C	.	.	MAF_USDA=2.459
NC_035077.1	61257216	.	C	T	.	.	MAF_INRAE=48.734;MAF_USDA=10.0
NC_035077.1	61257277	.	T	A	.	.	MAF_USDA=3.279
NC_035077.1	61257285	.	G	A	.	.	MAF_USDA=12.295
NC_035077.1	61257309	.	G	T	.	.	MAF_USDA=1.639
NC_035077.1	61257310	.	A	T	.	.	MAF_USDA=1.639
NC_035077.1	61257364	.	A	C	.	.	MAF_USDA=1.639
NC_035077.1	61257512	.	C	T	.	.	MAF_USDA=1.639
NC_035077.1	61257529	.	G	T	.	.	MAF_USDA=1.639
NC_035077.1	61257534	.	C	A	.	.	MAF_USDA=10.0
NC_035077.1	61257561	.	T	C	.	.	MAF_INRAE=5.263;MAF_USDA=3.529
NC_035077.1	61257638	.	C	T	.	.	MAF_USDA=3.279
NC_035077.1	61257725	.	G	A	.	.	MAF_INRAE=15.789
NC_035077.1	61257862	.	C	T	.	.	MAF_INRAE=48.734;MAF_USDA=9.412
NC_035077.1	61257893	.	C	T	.	.	MAF_INRAE=49.367;MAF_USDA=10.0
NC_035077.1	61257911	.	G	A	.	.	MAF_INRAE=5.263;MAF_USDA=3.529
NC_035077.1	61257926	.	C	T	.	.	MAF_USDA=2.459
NC_035077.1	61257952	.	G	A	.	.	MAF_INRAE=11.392;MAF_USDA=4.706
NC_035077.1	61258036	.	C	T	.	.	MAF_USDA=2.542
NC_035077.1	61258052	.	A	C	.	.	MAF_USDA=4.321
NC_035077.1	61258057	.	A	C	.	.	MAF_USDA=4.878
NC_035077.1	61258100	.	T	C	.	.	MAF_USDA=4.217
NC_035077.1	61258101	.	T	A	.	.	MAF_USDA=4.217
NC_035077.1	61258105	.	G	C	.	.	MAF_USDA=4.217
NC_035077.1	61258145	.	A	C	.	.	MAF_USDA=4.268
NC_035077.1	61258149	.	A	C	.	.	MAF_USDA=4.268
NC_035077.1	61258178	.	C	A	.	.	MAF_USDA=3.39
NC_035077.1	61258186	.	C	T	.	.	MAF_USDA=2.542
NC_035077.1	61258282	.	T	A	.	.	MAF_USDA=4.268
NC_035077.1	61258283	.	G	T	.	.	MAF_USDA=2.542
NC_035077.1	61258301	.	A	G	.	.	MAF_USDA=3.659
NC_035077.1	61258306	.	C	T	.	.	MAF_USDA=4.268
NC_035077.1	61258484	.	C	T	.	.	MAF_USDA=2.542
NC_035077.1	61258598	.	T	G	.	.	MAF_INRAE=3.333;MAF_USDA=12.5
NC_035077.1	61258681	.	T	A	.	.	MAF_USDA=4.098
NC_035077.1	61258746	.	G	A	.	.	MAF_INRAE=5.263;MAF_USDA=3.529
NC_035077.1	61258848	.	C	T	.	.	MAF_INRAE=24.051;MAF_USDA=1.639
NC_035077.1	61258872	.	C	A	.	.	MAF_INRAE=48.734;MAF_USDA=10.417
NC_035077.1	61258873	.	C	A	.	.	MAF_INRAE=42.5;MAF_USDA=10.417
NC_035077.1	61258879	.	C	T	.	.	MAF_INRAE=15.789
NC_035077.1	61258890	.	T	C	.	.	MAF_USDA=3.279
NC_035077.1	61258891	.	C	T	.	.	MAF_INRAE=47.468;MAF_USDA=14.706
NC_035077.1	61258971	.	G	T	.	.	MAF_USDA=10.656
NC_035077.1	61258989	.	T	G	.	.	MAF_INRAE=30.38;MAF_USDA=30.0
NC_035077.1	61259017	.	C	T	.	.	MAF_USDA=6.25
NC_035077.1	61259019	.	T	C	.	.	MAF_INRAE=47.468;MAF_USDA=15.294
NC_035077.1	61259048	.	G	A	.	.	MAF_USDA=10.0
NC_035077.1	61259147	.	C	T	.	.	MAF_USDA=2.459
NC_035077.1	61259204	.	A	G	.	.	MAF_INRAE=5.263;MAF_USDA=8.333
NC_035077.1	61259221	.	A	G	.	.	MAF_INRAE=5.263;MAF_USDA=11.31
NC_035077.1	61259242	.	G	T	.	.	MAF_INRAE=48.734;MAF_USDA=10.714
NC_035077.1	61259244	.	C	G	.	.	MAF_INRAE=2.5;MAF_USDA=11.905
NC_035077.1	61259322	.	C	A	.	.	MAF_USDA=2.459
NC_035077.1	61259336	.	A	G	.	.	MAF_INRAE=47.468;MAF_USDA=14.706
NC_035077.1	61259376	.	C	T	.	.	MAF_USDA=2.459
NC_035077.1	61259392	.	A	T	.	.	MAF_USDA=2.459
NC_035077.1	61259434	.	G	T	.	.	MAF_USDA=9.412
NC_035077.1	61259472	.	T	G	.	.	MAF_INRAE=42.5
NC_035077.1	61259555	.	A	C	.	.	MAF_USDA=13.115
NC_035077.1	61259661	.	C	A	.	.	MAF_INRAE=48.734;MAF_USDA=11.176
NC_035077.1	61259767	.	T	C	.	.	MAF_INRAE=5.263;MAF_USDA=3.529
NC_035077.1	61259875	.	G	A	.	.	MAF_USDA=1.639
NC_035077.1	61259891	.	G	A	.	.	MAF_USDA=1.639
NC_035077.1	61259899	.	C	T	.	.	MAF_INRAE=27.5;MAF_USDA=22.941
NC_035077.1	61259928	.	T	C	.	.	MAF_USDA=2.459
NC_035077.1	61259999	.	T	A	.	.	MAF_INRAE=36.667;MAF_USDA=25.294
NC_035077.1	61260000	.	A	C	.	.	MAF_INRAE=8.333;MAF_USDA=1.765
NC_035077.1	61260005	.	T	G	.	.	MAF_INRAE=41.667;MAF_USDA=11.176
NC_035077.1	61260076	.	T	C	.	.	MAF_USDA=9.412
NC_035077.1	61260169	.	G	A	.	.	MAF_INRAE=31.646;MAF_USDA=32.941
NC_035077.1	61260185	.	T	C	.	.	MAF_USDA=1.639
NC_035077.1	61260199	.	G	T	.	.	MAF_USDA=2.353
NC_035077.1	61260205	.	A	G	.	.	MAF_INRAE=24.051
NC_035077.1	61260242	.	A	C	.	.	MAF_USDA=6.25
NC_035077.1	61260277	.	C	T	.	.	MAF_USDA=5.738
NC_035077.1	61260439	.	T	G	.	.	MAF_USDA=2.459
NC_035077.1	61260445	.	G	C	.	.	MAF_INRAE=5.263;MAF_USDA=3.529
NC_035077.1	61260487	.	T	A	.	.	MAF_INRAE=10.127;MAF_USDA=3.279
NC_035077.1	61260522	.	C	T	.	.	MAF_INRAE=11.667;MAF_USDA=2.941
NC_035077.1	61260575	.	C	A	.	.	MAF_USDA=2.459
NC_035077.1	61260611	.	T	G	.	.	MAF_INRAE=27.215;MAF_USDA=10.0
NC_035077.1	61260633	.	C	A	.	.	MAF_INRAE=5.263;MAF_USDA=3.529
NC_035077.1	61260663	.	C	A	.	.	MAF_INRAE=14.557;MAF_USDA=9.412
NC_035077.1	61260677	.	C	A	.	.	MAF_USDA=9.412
NC_035077.1	61260704	.	A	G	.	.	MAF_INRAE=41.139;MAF_USDA=28.824
NC_035077.1	61260754	.	A	C	.	.	MAF_USDA=1.639
NC_035077.1	61260766	.	A	C	.	.	MAF_USDA=2.459
NC_035077.1	61260787	.	C	T	.	.	MAF_INRAE=18.333;MAF_USDA=19.412
NC_035077.1	61260795	.	A	G	.	.	MAF_INRAE=3.165;MAF_USDA=12.353
NC_035077.1	61260895	.	T	C	.	.	MAF_USDA=2.5
NC_035077.1	61260947	.	A	T	.	.	MAF_USDA=3.279
NC_035077.1	61261036	.	C	A	.	.	MAF_INRAE=28.481;MAF_USDA=12.941
NC_035077.1	61261064	.	G	C	.	.	MAF_INRAE=16.456;MAF_USDA=34.118
NC_035077.1	61261153	.	C	T	.	.	MAF_USDA=2.459
NC_035077.1	61261242	.	A	T	.	.	MAF_INRAE=8.861;MAF_USDA=5.294
NC_035077.1	61261245	.	T	C	.	.	MAF_INRAE=28.481;MAF_USDA=12.353
NC_035077.1	61261263	.	C	A	.	.	MAF_INRAE=8.861;MAF_USDA=5.294
NC_035077.1	61261447	.	T	A	.	.	MAF_USDA=6.25
NC_035077.1	61261458	.	G	T	.	.	MAF_USDA=6.557
NC_035077.1	61261477	.	T	A	.	.	MAF_INRAE=5.263;MAF_USDA=3.529
NC_035077.1	61261498	.	G	T	.	.	MAF_USDA=9.412
NC_035077.1	61261524	.	T	G	.	.	MAF_INRAE=13.291;MAF_USDA=5.294
NC_035077.1	61261537	.	G	T	.	.	MAF_INRAE=9.494;MAF_USDA=3.529
NC_035077.1	61261558	.	T	C	.	.	MAF_INRAE=5.263;MAF_USDA=3.529
NC_035077.1	61261570	.	G	T	.	.	MAF_USDA=1.639
NC_035077.1	61261635	.	T	C	.	.	MAF_INRAE=5.263;MAF_USDA=3.529
NC_035077.1	61261683	.	A	C	.	.	MAF_USDA=3.529
NC_035077.1	61261806	.	C	T	.	.	MAF_USDA=3.448
NC_035077.1	61261968	.	A	C	.	.	MAF_USDA=17.391
NC_035077.1	61262091	.	C	A	.	.	MAF_USDA=43.75
NC_035077.1	61262186	.	C	A	.	.	MAF_USDA=2.459
NC_035077.1	61262274	.	G	T	.	.	MAF_USDA=3.529
NC_035077.1	61262332	.	C	T	.	.	MAF_USDA=11.176
NC_035077.1	61262585	.	T	C	.	.	MAF_INRAE=6.329;MAF_USDA=4.098
NC_035077.1	61262738	.	T	C	.	.	MAF_USDA=3.279
NC_035077.1	61262753	.	C	A	.	.	MAF_INRAE=26.582;MAF_USDA=10.0
NC_035077.1	61262786	.	G	A	.	.	MAF_INRAE=18.333;MAF_USDA=12.353
NC_035077.1	61262815	.	C	A	.	.	MAF_INRAE=48.734;MAF_USDA=10.588
NC_035077.1	61262938	.	A	C	.	.	MAF_USDA=3.279
NC_035077.1	61262951	.	C	T	.	.	MAF_USDA=1.765
NC_035077.1	61262975	.	G	A	.	.	MAF_INRAE=25.316;MAF_USDA=3.529
NC_035077.1	61263107	.	C	T	.	.	MAF_USDA=1.639
NC_035077.1	61263108	.	T	C	.	.	MAF_USDA=1.639
NC_035077.1	61263118	.	C	T	.	.	MAF_USDA=1.639
NC_035077.1	61263129	.	G	A	.	.	MAF_INRAE=17.5;MAF_USDA=19.412
NC_035077.1	61263138	.	T	A	.	.	MAF_USDA=2.459
NC_035077.1	61263145	.	C	A	.	.	MAF_USDA=1.639
NC_035077.1	61263148	.	G	T	.	.	MAF_INRAE=48.734;MAF_USDA=11.176
NC_035077.1	61263212	.	A	C	.	.	MAF_INRAE=11.667;MAF_USDA=2.353
NC_035077.1	61263225	.	A	T	.	.	MAF_INRAE=15.19;MAF_USDA=22.353
NC_035077.1	61263246	.	C	T	.	.	MAF_INRAE=15.19;MAF_USDA=23.529
NC_035077.1	61263274	.	C	T	.	.	MAF_INRAE=3.165;MAF_USDA=11.765
NC_035077.1	61263286	.	C	A	.	.	MAF_INRAE=15.19;MAF_USDA=22.941
NC_035077.1	61263326	.	T	C	.	.	MAF_INRAE=18.333;MAF_USDA=19.412
NC_035077.1	61263329	.	C	T	.	.	MAF_INRAE=18.333;MAF_USDA=19.412
NC_035077.1	61263351	.	G	A	.	.	MAF_INRAE=5.263;MAF_USDA=6.25
NC_035077.1	61263356	.	C	A	.	.	MAF_INRAE=15.19;MAF_USDA=23.529
NC_035077.1	61263387	.	A	G	.	.	MAF_INRAE=15.19;MAF_USDA=22.941
NC_035077.1	61263399	.	C	T	.	.	MAF_USDA=14.754
NC_035077.1	61263503	.	T	G	.	.	MAF_USDA=4.918
NC_035077.1	61263504	.	T	A	.	.	MAF_USDA=4.918
NC_035077.1	61263511	.	G	T	.	.	MAF_USDA=3.279
NC_035077.1	61263528	.	T	G	.	.	MAF_USDA=3.279
NC_035077.1	61263535	.	A	C	.	.	MAF_USDA=3.279
NC_035077.1	61263648	.	G	A	.	.	MAF_INRAE=8.228;MAF_USDA=5.294
NC_035077.1	61263843	.	G	T	.	.	MAF_USDA=4.918
NC_035077.1	61263868	.	C	T	.	.	MAF_USDA=14.754
NC_035077.1	61263972	.	A	T	.	.	MAF_INRAE=30.38;MAF_USDA=44.706
NC_035077.1	61263997	.	C	A	.	.	MAF_USDA=1.639
NC_035077.1	61264078	.	G	T	.	.	MAF_USDA=1.639
NC_035077.1	61264160	.	A	T	.	.	MAF_INRAE=28.333;MAF_USDA=22.941
NC_035077.1	61264189	.	C	T	.	.	MAF_USDA=1.765
NC_035077.1	61264759	.	C	T	.	.	MAF_USDA=7.059
NC_035077.1	61265134	.	A	C	.	.	MAF_USDA=16.393
NC_035077.1	61265185	.	G	A	.	.	MAF_INRAE=3.165;MAF_USDA=5.294
NC_035077.1	61265302	.	G	A	.	.	MAF_USDA=3.333
NC_035077.1	61265437	.	C	A	.	.	MAF_INRAE=27.848;MAF_USDA=10.0
NC_035077.1	61265450	.	G	T	.	.	MAF_USDA=4.098
NC_035077.1	61265545	.	C	T	.	.	MAF_USDA=4.118
NC_035077.1	61265588	.	G	A	.	.	MAF_INRAE=27.215;MAF_USDA=10.0
NC_035077.1	61265600	.	C	G	.	.	MAF_USDA=1.639
NC_035077.1	61265686	.	C	A	.	.	MAF_USDA=2.459
NC_035077.1	61265708	.	C	T	.	.	MAF_INRAE=26.582;MAF_USDA=9.412
NC_035077.1	61265711	.	G	A	.	.	MAF_INRAE=40.833;MAF_USDA=10.588
NC_035077.1	61265726	.	C	T	.	.	MAF_USDA=3.529
NC_035077.1	61265924	.	T	G	.	.	MAF_INRAE=4.167;MAF_USDA=4.167
NC_035077.1	61265970	.	G	T	.	.	MAF_INRAE=34.81;MAF_USDA=31.765
NC_035077.1	61266047	.	G	A	.	.	MAF_INRAE=8.228;MAF_USDA=4.706
NC_035077.1	61266085	.	A	G	.	.	MAF_USDA=2.459
NC_035077.1	61266103	.	C	T	.	.	MAF_USDA=2.459
NC_035077.1	61266159	.	C	A	.	.	MAF_INRAE=5.263;MAF_USDA=2.459
NC_035077.1	61266269	.	G	C	.	.	MAF_INRAE=5.263;MAF_USDA=12.353
NC_035077.1	61266352	.	G	A	.	.	MAF_USDA=22.917
NC_035077.1	61266374	.	T	G	.	.	MAF_USDA=43.75
NC_035077.1	61266517	.	C	T	.	.	MAF_USDA=4.167
NC_035077.1	61266567	.	T	C	.	.	MAF_USDA=4.098
NC_035077.1	61267233	.	T	A	.	.	MAF_USDA=1.639
NC_035077.1	61267403	.	C	T	.	.	MAF_USDA=4.918
NC_035077.1	61267408	.	C	T	.	.	MAF_USDA=1.639
NC_035077.1	61267457	.	G	T	.	.	MAF_INRAE=1.667
NC_035077.1	61267458	.	C	A,T	.	.	MAF_INRAE=1.667;MAF_USDA=2.459
NC_035077.1	61267477	.	C	T	.	.	MAF_INRAE=4.167;MAF_USDA=11.176
NC_035077.1	61267494	.	G	A	.	.	MAF_INRAE=1.667;MAF_USDA=1.639
NC_035077.1	61267514	.	C	T	.	.	MAF_INRAE=1.667
NC_035077.1	61267525	.	C	T	.	.	MAF_USDA=4.118
NC_035077.1	61267576	.	C	T	.	.	MAF_INRAE=15.19;MAF_USDA=22.941
NC_035077.1	61267681	.	C	T	.	.	MAF_USDA=4.118
NC_035077.1	61267694	.	C	A	.	.	MAF_INRAE=24.051
NC_035077.1	61267705	.	G	A	.	.	MAF_USDA=7.377
NC_035077.1	61267722	.	A	C	.	.	MAF_USDA=2.459
NC_035077.1	61267745	.	A	T	.	.	MAF_INRAE=24.051
NC_035077.1	61267760	.	G	A	.	.	MAF_INRAE=8.861;MAF_USDA=5.294
NC_035077.1	61267817	.	G	A	.	.	MAF_INRAE=6.962;MAF_USDA=10.588
NC_035077.1	61267822	.	C	A	.	.	MAF_INRAE=15.19;MAF_USDA=23.529
NC_035077.1	61267842	.	C	A	.	.	MAF_USDA=1.639
NC_035077.1	61267887	.	G	A	.	.	MAF_INRAE=27.215;MAF_USDA=10.0
NC_035077.1	61267908	.	C	A	.	.	MAF_USDA=4.118
NC_035077.1	61267910	.	G	T	.	.	MAF_USDA=4.118
NC_035077.1	61268058	.	T	A	.	.	MAF_USDA=2.459
NC_035077.1	61268059	.	G	T	.	.	MAF_USDA=4.918
NC_035077.1	61268060	.	A	C	.	.	MAF_USDA=2.459
NC_035077.1	61268230	.	T	A	.	.	MAF_INRAE=15.19;MAF_USDA=24.118
NC_035077.1	61268294	.	A	G	.	.	MAF_INRAE=33.544;MAF_USDA=34.706
NC_035077.1	61268443	.	T	A	.	.	MAF_INRAE=27.5;MAF_USDA=22.941
NC_035077.1	61268599	.	A	C	.	.	MAF_INRAE=49.367;MAF_USDA=10.588
NC_035077.1	61268659	.	T	A	.	.	MAF_INRAE=39.873;MAF_USDA=23.529
NC_035077.1	61268666	.	T	C	.	.	MAF_INRAE=28.333;MAF_USDA=27.059
NC_035077.1	61268668	.	T	C	.	.	MAF_INRAE=28.333;MAF_USDA=27.647
NC_035077.1	61268696	.	C	G	.	.	MAF_USDA=5.738
NC_035077.1	61268837	.	G	A	.	.	MAF_USDA=2.459
NC_035077.1	61268910	.	G	T	.	.	MAF_INRAE=24.684;MAF_USDA=48.824
NC_035077.1	61268951	.	G	T	.	.	MAF_USDA=2.083
NC_035077.1	61268967	.	G	A	.	.	MAF_USDA=2.459
NC_035077.1	61268968	.	G	A	.	.	MAF_USDA=1.639
NC_035077.1	61269077	.	C	A	.	.	MAF_INRAE=28.333;MAF_USDA=17.647
NC_035077.1	61269100	.	T	C	.	.	MAF_INRAE=33.544;MAF_USDA=34.706
NC_035077.1	61269177	.	T	G	.	.	MAF_INRAE=8.861;MAF_USDA=13.529
NC_035077.1	61269192	.	G	A	.	.	MAF_USDA=4.118
NC_035077.1	61269202	.	A	C	.	.	MAF_INRAE=33.544;MAF_USDA=47.917
NC_035077.1	61269254	.	C	A	.	.	MAF_USDA=4.118
NC_035077.1	61269331	.	G	A	.	.	MAF_INRAE=5.263;MAF_USDA=3.529
NC_035077.1	61269389	.	A	T	.	.	MAF_INRAE=15.789
NC_035077.1	61269553	.	G	A	.	.	MAF_USDA=9.016
NC_035077.1	61269675	.	G	C	.	.	MAF_USDA=5.738
NC_035077.1	61269824	.	A	G	.	.	MAF_INRAE=17.089;MAF_USDA=22.353
NC_035077.1	61269899	.	A	T	.	.	MAF_USDA=1.639
NC_035077.1	61269952	.	T	A	.	.	MAF_USDA=2.459
NC_035077.1	61269962	.	C	A	.	.	MAF_INRAE=22.152
NC_035077.1	61269976	.	C	G	.	.	MAF_USDA=1.639
NC_035077.1	61270241	.	A	G	.	.	MAF_INRAE=7.595;MAF_USDA=4.098
NC_035077.1	61270291	.	A	C	.	.	MAF_USDA=7.377
NC_035077.1	61270349	.	T	A	.	.	MAF_INRAE=22.152
NC_035077.1	61270412	.	T	A	.	.	MAF_INRAE=17.089;MAF_USDA=28.235
NC_035077.1	61270450	.	G	C	.	.	MAF_USDA=12.295
NC_035077.1	61270452	.	G	A	.	.	MAF_INRAE=16.456;MAF_USDA=25.882
NC_035077.1	61270462	.	C	T	.	.	MAF_INRAE=9.167;MAF_USDA=18.824
NC_035077.1	61270465	.	C	T	.	.	MAF_INRAE=9.167
NC_035077.1	61270494	.	C	T	.	.	MAF_INRAE=1.667
NC_035077.1	61270508	.	C	T	.	.	MAF_INRAE=15.833
NC_035077.1	61270530	.	C	T	.	.	MAF_USDA=6.25
NC_035077.1	61270574	.	A	G	.	.	MAF_INRAE=15.833
NC_035077.1	61270578	.	G	A	.	.	MAF_INRAE=15.0
NC_035077.1	61270583	.	G	T	.	.	MAF_INRAE=15.0
NC_035077.1	61270601	.	T	C	.	.	MAF_INRAE=8.333
NC_035077.1	61270603	.	G	A	.	.	MAF_INRAE=5.0
NC_035077.1	61270604	.	G	A	.	.	MAF_INRAE=4.167
NC_035077.1	61270615	.	C	A	.	.	MAF_INRAE=10.759;MAF_USDA=3.279
NC_035077.1	61270616	.	C	A	.	.	MAF_INRAE=1.667
NC_035077.1	61270638	.	T	G	.	.	MAF_INRAE=40.0;MAF_USDA=15.294
NC_035077.1	61270639	.	T	C	.	.	MAF_USDA=2.459
NC_035077.1	61270663	.	T	A	.	.	MAF_INRAE=34.177;MAF_USDA=37.647
NC_035077.1	61270683	.	T	G	.	.	MAF_USDA=2.459
NC_035077.1	61270855	.	T	C	.	.	MAF_INRAE=5.263
NC_035077.1	61270865	.	T	G	.	.	MAF_INRAE=21.053
NC_035077.1	61270877	.	A	C	.	.	MAF_INRAE=21.053
NC_035077.1	61270889	.	A	G	.	.	MAF_INRAE=5.263
NC_035077.1	61270970	.	A	T	.	.	MAF_INRAE=5.263
NC_035077.1	61271433	.	C	T	.	.	MAF_INRAE=21.053
NC_035077.1	61271457	.	C	T	.	.	MAF_INRAE=21.053
NC_035077.1	61271582	.	T	C	.	.	MAF_INRAE=5.263
NC_035077.1	61271663	.	C	A	.	.	MAF_INRAE=21.053
NC_035077.1	61271819	.	G	T	.	.	MAF_INRAE=5.263
NC_035077.1	61271859	.	G	A	.	.	MAF_INRAE=5.263
NC_035077.1	61272061	.	C	T	.	.	MAF_INRAE=5.263;MAF_USDA=4.938
NC_035077.1	61272086	.	T	G	.	.	MAF_INRAE=25.949
NC_035077.1	61272141	.	C	G	.	.	MAF_USDA=2.459
NC_035077.1	61272261	.	C	A	.	.	MAF_USDA=7.377
NC_035077.1	61272265	.	G	C	.	.	MAF_USDA=9.836
NC_035077.1	61272298	.	C	T	.	.	MAF_INRAE=6.667
NC_035077.1	61272300	.	G	C	.	.	MAF_INRAE=5.0
NC_035077.1	61272313	.	T	C	.	.	MAF_INRAE=8.333
NC_035077.1	61272323	.	T	C	.	.	MAF_INRAE=12.5
NC_035077.1	61272325	.	C	G	.	.	MAF_INRAE=12.5
NC_035077.1	61272347	.	C	G	.	.	MAF_INRAE=42.5
NC_035077.1	61272352	.	C	T	.	.	MAF_INRAE=10.833
NC_035077.1	61272376	.	C	G	.	.	MAF_INRAE=15.0
NC_035077.1	61272383	.	G	A	.	.	MAF_INRAE=17.5
NC_035077.1	61272387	.	C	G	.	.	MAF_INRAE=16.667
NC_035077.1	61272389	.	T	C	.	.	MAF_INRAE=16.667
NC_035077.1	61272400	.	C	G	.	.	MAF_INRAE=14.167
NC_035077.1	61272419	.	G	T	.	.	MAF_INRAE=17.5
NC_035077.1	61272432	.	A	T	.	.	MAF_INRAE=16.667
NC_035077.1	61272457	.	T	A	.	.	MAF_INRAE=16.667
NC_035077.1	61272458	.	G	A	.	.	MAF_INRAE=17.5
NC_035077.1	61272462	.	C	T	.	.	MAF_INRAE=16.667
NC_035077.1	61272464	.	T	C	.	.	MAF_INRAE=16.667
NC_035077.1	61272485	.	G	A	.	.	MAF_INRAE=2.5;MAF_USDA=1.639
NC_035077.1	61272505	.	T	C	.	.	MAF_INRAE=15.833
NC_035077.1	61272509	.	T	G	.	.	MAF_INRAE=16.667
NC_035077.1	61272522	.	T	C	.	.	MAF_INRAE=5.0
NC_035077.1	61272556	.	C	T	.	.	MAF_USDA=1.639
NC_035077.1	61272747	.	G	A	.	.	MAF_INRAE=17.089;MAF_USDA=22.941
NC_035077.1	61272830	.	T	C	.	.	MAF_INRAE=33.544;MAF_USDA=43.452
NC_035077.1	61272835	.	T	G	.	.	MAF_INRAE=49.367;MAF_USDA=14.881
NC_035077.1	61272844	.	T	C	.	.	MAF_USDA=6.667
NC_035077.1	61272884	.	A	C	.	.	MAF_INRAE=49.367;MAF_USDA=14.706
NC_035077.1	61272921	.	G	A	.	.	MAF_USDA=1.639
NC_035077.1	61272948	.	A	G	.	.	MAF_USDA=7.377
NC_035077.1	61272983	.	T	C	.	.	MAF_INRAE=50.0;MAF_USDA=20.588
NC_035077.1	61272986	.	G	A	.	.	MAF_INRAE=20.833;MAF_USDA=19.412
NC_035077.1	61273013	.	G	T	.	.	MAF_INRAE=49.367;MAF_USDA=20.588
NC_035077.1	61273052	.	A	G	.	.	MAF_INRAE=33.544;MAF_USDA=43.529
NC_035077.1	61273118	.	G	A	.	.	MAF_INRAE=49.367;MAF_USDA=15.294
NC_035077.1	61273495	.	G	T	.	.	MAF_INRAE=16.456;MAF_USDA=22.941
NC_035077.1	61273520	.	C	A	.	.	MAF_INRAE=5.263;MAF_USDA=14.706
NC_035077.1	61273564	.	A	G	.	.	MAF_INRAE=32.278;MAF_USDA=46.471
NC_035077.1	61273634	.	T	G	.	.	MAF_INRAE=5.263;MAF_USDA=16.265
NC_035077.1	61273650	.	G	A	.	.	MAF_INRAE=16.456;MAF_USDA=22.353
NC_035077.1	61273651	.	C	T	.	.	MAF_INRAE=20.0;MAF_USDA=22.353
NC_035077.1	61273669	.	C	T	.	.	MAF_INRAE=16.456;MAF_USDA=24.118
NC_035077.1	61273682	.	C	A	.	.	MAF_INRAE=5.263;MAF_USDA=16.471
NC_035077.1	61273707	.	G	T	.	.	MAF_INRAE=49.367;MAF_USDA=15.294
NC_035077.1	61273712	.	T	C	.	.	MAF_INRAE=17.089;MAF_USDA=22.941
NC_035077.1	61273747	.	C	T	.	.	MAF_INRAE=18.354;MAF_USDA=38.69
NC_035077.1	61273748	.	C	T	.	.	MAF_INRAE=20.833;MAF_USDA=22.024
NC_035077.1	61273782	.	G	A	.	.	MAF_INRAE=5.263;MAF_USDA=11.176
NC_035077.1	61273788	.	A	G	.	.	MAF_INRAE=18.354;MAF_USDA=40.0
NC_035077.1	61273871	.	G	T	.	.	MAF_INRAE=16.456;MAF_USDA=22.941
NC_035077.1	61273889	.	C	T	.	.	MAF_INRAE=5.263;MAF_USDA=9.412
NC_035077.1	61273975	.	T	A	.	.	MAF_USDA=8.235
NC_035077.1	61274011	.	C	T	.	.	MAF_INRAE=5.263;MAF_USDA=11.765
NC_035077.1	61274135	.	T	G	.	.	MAF_USDA=3.279
NC_035077.1	61274136	.	T	G	.	.	MAF_INRAE=36.076;MAF_USDA=18.824
NC_035077.1	61274404	.	A	G	.	.	MAF_INRAE=46.835;MAF_USDA=47.647
NC_035077.1	61274412	.	C	T	.	.	MAF_INRAE=36.076;MAF_USDA=15.882
NC_035077.1	61274431	.	C	T	.	.	MAF_INRAE=44.937;MAF_USDA=44.118
NC_035077.1	61274559	.	G	T	.	.	MAF_USDA=8.197
NC_035077.1	61274560	.	T	C	.	.	MAF_INRAE=25.833
NC_035077.1	61274599	.	C	T	.	.	MAF_INRAE=5.263;MAF_USDA=14.118
NC_035077.1	61274664	.	C	G	.	.	MAF_INRAE=23.418;MAF_USDA=12.353
NC_035077.1	61274673	.	G	T	.	.	MAF_USDA=7.377
NC_035077.1	61274684	.	G	A	.	.	MAF_INRAE=15.833;MAF_USDA=14.118
NC_035077.1	61274714	.	C	T	.	.	MAF_INRAE=5.263;MAF_USDA=8.824
NC_035077.1	61274720	.	T	C	.	.	MAF_INRAE=20.253;MAF_USDA=30.0
NC_035077.1	61274736	.	T	G,C	.	.	MAF_INRAE=5.833;MAF_USDA=8.333
NC_035077.1	61274866	.	G	C	.	.	MAF_INRAE=20.886;MAF_USDA=28.824
NC_035077.1	61274877	.	G	A	.	.	MAF_USDA=2.459
NC_035077.1	61274926	.	C	T	.	.	MAF_INRAE=10.526;MAF_USDA=25.882
NC_035077.1	61275032	.	A	T	.	.	MAF_INRAE=11.667;MAF_USDA=2.083
NC_035077.1	61275072	.	T	A	.	.	MAF_INRAE=16.667;MAF_USDA=13.529
NC_035077.1	61275138	.	C	T	.	.	MAF_USDA=2.083
NC_035077.1	61275254	.	C	A	.	.	MAF_USDA=4.167
NC_035077.1	61275388	.	A	C	.	.	MAF_INRAE=5.263;MAF_USDA=8.824
NC_035077.1	61275441	.	T	C	.	.	MAF_USDA=4.098
NC_035077.1	61275462	.	G	A	.	.	MAF_INRAE=22.152
NC_035077.1	61275503	.	A	C	.	.	MAF_USDA=6.557
NC_035077.1	61275550	.	G	C	.	.	MAF_USDA=1.639
NC_035077.1	61275556	.	C	T	.	.	MAF_USDA=1.639
NC_035077.1	61275647	.	T	G	.	.	MAF_INRAE=20.253;MAF_USDA=29.412
NC_035077.1	61275884	.	T	C	.	.	MAF_INRAE=10.526;MAF_USDA=19.412
NC_035077.1	61275940	.	C	A	.	.	MAF_INRAE=22.152
NC_035077.1	61276183	.	G	C	.	.	MAF_INRAE=18.987;MAF_USDA=36.471
NC_035077.1	61276200	.	G	A	.	.	MAF_INRAE=4.167;MAF_USDA=6.25
NC_035077.1	61276234	.	C	T	.	.	MAF_INRAE=5.263;MAF_USDA=1.176
NC_035077.1	61276285	.	G	A	.	.	MAF_USDA=4.167
NC_035077.1	61276294	.	C	A	.	.	MAF_USDA=1.639
NC_035077.1	61276304	.	G	A	.	.	MAF_USDA=2.083
NC_035077.1	61276353	.	T	G	.	.	MAF_INRAE=5.263;MAF_USDA=10.588
NC_035077.1	61276367	.	T	C	.	.	MAF_INRAE=5.263;MAF_USDA=10.588
NC_035077.1	61276542	.	T	C	.	.	MAF_USDA=2.083
NC_035077.1	61276547	.	A	G	.	.	MAF_INRAE=8.333;MAF_USDA=2.083
NC_035077.1	61276548	.	C	T	.	.	MAF_USDA=2.083
NC_035077.1	61276562	.	G	T	.	.	MAF_INRAE=5.263;MAF_USDA=11.176
NC_035077.1	61276577	.	C	A	.	.	MAF_INRAE=5.263;MAF_USDA=11.765
NC_035077.1	61276595	.	C	T	.	.	MAF_INRAE=5.263;MAF_USDA=2.083
NC_035077.1	61276685	.	T	C	.	.	MAF_INRAE=16.667;MAF_USDA=30.0
NC_035077.1	61276848	.	T	A	.	.	MAF_INRAE=24.684;MAF_USDA=20.0
NC_035077.1	61276868	.	G	C	.	.	MAF_INRAE=22.152
NC_035077.1	61276883	.	G	C	.	.	MAF_INRAE=44.937;MAF_USDA=43.529
NC_035077.1	61276951	.	C	A	.	.	MAF_INRAE=23.418;MAF_USDA=8.197
NC_035077.1	61276994	.	T	C	.	.	MAF_INRAE=5.263;MAF_USDA=10.588
NC_035077.1	61277019	.	A	C	.	.	MAF_USDA=9.016
NC_035077.1	61277047	.	C	T	.	.	MAF_INRAE=5.263;MAF_USDA=8.824
NC_035077.1	61277060	.	T	A	.	.	MAF_INRAE=5.263;MAF_USDA=8.235
NC_035077.1	61277072	.	C	A	.	.	MAF_INRAE=10.526;MAF_USDA=20.0
NC_035077.1	61277097	.	G	T	.	.	MAF_INRAE=22.152
NC_035077.1	61277122	.	G	T	.	.	MAF_INRAE=5.263;MAF_USDA=6.25
NC_035077.1	61277126	.	A	T	.	.	MAF_USDA=2.083
NC_035077.1	61277152	.	C	T	.	.	MAF_INRAE=7.595;MAF_USDA=7.059
NC_035077.1	61277175	.	T	A	.	.	MAF_INRAE=20.253;MAF_USDA=36.471
NC_035077.1	61277299	.	G	A	.	.	MAF_INRAE=44.937;MAF_USDA=43.529
NC_035077.1	61277307	.	G	T,A	.	.	MAF_INRAE=22.152;MAF_USDA=2.459
NC_035077.1	61277400	.	A	G	.	.	MAF_INRAE=5.263;MAF_USDA=8.824
NC_035077.1	61277439	.	A	G	.	.	MAF_INRAE=22.152
NC_035077.1	61277473	.	T	G	.	.	MAF_INRAE=24.684;MAF_USDA=19.412
NC_035077.1	61277536	.	G	A	.	.	MAF_INRAE=16.667;MAF_USDA=14.706
NC_035077.1	61277566	.	G	T	.	.	MAF_INRAE=20.253;MAF_USDA=37.059
NC_035077.1	61277603	.	C	A	.	.	MAF_INRAE=48.101;MAF_USDA=41.765
NC_035077.1	61277616	.	C	A	.	.	MAF_INRAE=20.253;MAF_USDA=36.471
NC_035077.1	61277623	.	A	G	.	.	MAF_USDA=1.639
NC_035077.1	61277643	.	C	T	.	.	MAF_INRAE=4.167;MAF_USDA=4.167
NC_035077.1	61277684	.	C	A	.	.	MAF_INRAE=45.57;MAF_USDA=43.529
NC_035077.1	61277687	.	G	A	.	.	MAF_USDA=1.639
NC_035077.1	61277700	.	G	T	.	.	MAF_INRAE=22.152
NC_035077.1	61277707	.	T	C	.	.	MAF_USDA=2.459
NC_035077.1	61277721	.	A	G	.	.	MAF_INRAE=10.526;MAF_USDA=25.882
NC_035077.1	61277731	.	T	C	.	.	MAF_INRAE=11.667;MAF_USDA=4.098
NC_035077.1	61277732	.	G	C	.	.	MAF_INRAE=11.667;MAF_USDA=2.941
NC_035077.1	61277769	.	T	C	.	.	MAF_INRAE=20.253;MAF_USDA=37.647
NC_035077.1	61277794	.	G	T	.	.	MAF_USDA=5.738
NC_035077.1	61277914	.	C	T	.	.	MAF_INRAE=21.519
NC_035077.1	61277952	.	A	C	.	.	MAF_USDA=8.197
NC_035077.1	61278031	.	C	T	.	.	MAF_INRAE=8.228;MAF_USDA=11.176
NC_035077.1	61278061	.	A	T	.	.	MAF_INRAE=31.013;MAF_USDA=11.176
NC_035077.1	61278081	.	T	G	.	.	MAF_USDA=9.016
NC_035077.1	61278086	.	A	C	.	.	MAF_INRAE=17.5;MAF_USDA=35.882
NC_035077.1	61278127	.	G	T	.	.	MAF_USDA=2.353
NC_035077.1	61278153	.	T	C	.	.	MAF_INRAE=48.101;MAF_USDA=44.118
NC_035077.1	61278236	.	A	C	.	.	MAF_USDA=4.167
NC_035077.1	61278241	.	G	A	.	.	MAF_INRAE=5.263;MAF_USDA=6.25
NC_035077.1	61278249	.	A	C	.	.	MAF_INRAE=3.333;MAF_USDA=4.167
NC_035077.1	61278274	.	T	C	.	.	MAF_USDA=8.197
NC_035077.1	61278308	.	C	T	.	.	MAF_INRAE=7.595
NC_035077.1	61278333	.	A	G	.	.	MAF_INRAE=48.101;MAF_USDA=43.529
NC_035077.1	61278351	.	C	A	.	.	MAF_INRAE=16.667;MAF_USDA=14.706
NC_035077.1	61278371	.	A	G	.	.	MAF_INRAE=11.667;MAF_USDA=3.279
NC_035077.1	61278420	.	C	A	.	.	MAF_INRAE=47.468;MAF_USDA=42.353
NC_035077.1	61278513	.	T	G	.	.	MAF_USDA=2.459
NC_035077.1	61278553	.	G	C	.	.	MAF_USDA=2.459
NC_035077.1	61278577	.	G	A	.	.	MAF_USDA=9.016
NC_035077.1	61278754	.	C	A	.	.	MAF_INRAE=24.051;MAF_USDA=7.647
NC_035077.1	61278760	.	C	T	.	.	MAF_INRAE=11.667;MAF_USDA=3.529
NC_035077.1	61278795	.	T	A	.	.	MAF_USDA=1.639
NC_035077.1	61278998	.	A	C	.	.	MAF_INRAE=38.608;MAF_USDA=25.882
NC_035077.1	61279011	.	T	A	.	.	MAF_INRAE=39.241;MAF_USDA=20.588
NC_035077.1	61279012	.	T	A	.	.	MAF_INRAE=33.333;MAF_USDA=20.588
NC_035077.1	61279013	.	A	T	.	.	MAF_INRAE=22.152;MAF_USDA=4.098
NC_035077.1	61279014	.	A	T	.	.	MAF_INRAE=25.833
NC_035077.1	61279019	.	T	A	.	.	MAF_INRAE=39.241;MAF_USDA=21.176
NC_035077.1	61279023	.	T	G	.	.	MAF_INRAE=28.333;MAF_USDA=21.176
NC_035077.1	61279042	.	C	T	.	.	MAF_INRAE=22.152
NC_035077.1	61279247	.	G	T	.	.	MAF_INRAE=44.937;MAF_USDA=27.647
NC_035077.1	61279342	.	G	T	.	.	MAF_INRAE=5.263;MAF_USDA=7.647
NC_035077.1	61279394	.	C	A	.	.	MAF_INRAE=45.57;MAF_USDA=27.647
NC_035077.1	61279410	.	C	G	.	.	MAF_INRAE=4.167;MAF_USDA=4.167
NC_035077.1	61279450	.	A	T	.	.	MAF_USDA=2.083
NC_035077.1	61279451	.	T	A	.	.	MAF_INRAE=42.5;MAF_USDA=25.0
NC_035077.1	61279452	.	T	A	.	.	MAF_INRAE=16.667;MAF_USDA=27.083
NC_035077.1	61279519	.	T	C	.	.	MAF_INRAE=23.418;MAF_USDA=27.647
NC_035077.1	61279538	.	G	T	.	.	MAF_INRAE=7.595;MAF_USDA=4.118
NC_035077.1	61279558	.	G	T	.	.	MAF_INRAE=31.013;MAF_USDA=28.824
NC_035077.1	61279570	.	C	T	.	.	MAF_USDA=6.557
NC_035077.1	61279579	.	C	T	.	.	MAF_INRAE=31.013;MAF_USDA=28.235
NC_035077.1	61279583	.	A	G	.	.	MAF_USDA=1.639
NC_035077.1	61279691	.	A	G	.	.	MAF_INRAE=38.608;MAF_USDA=22.941
NC_035077.1	61279747	.	C	T	.	.	MAF_USDA=1.639
NC_035077.1	61279758	.	C	T	.	.	MAF_INRAE=22.152
NC_035077.1	61279823	.	A	T	.	.	MAF_INRAE=31.013;MAF_USDA=29.167
NC_035077.1	61279826	.	G	A	.	.	MAF_INRAE=37.5;MAF_USDA=29.167
NC_035077.1	61279945	.	A	T	.	.	MAF_INRAE=39.873;MAF_USDA=23.529
NC_035077.1	61280027	.	A	G	.	.	MAF_USDA=21.739
NC_035077.1	61280284	.	A	C	.	.	MAF_USDA=36.957
NC_035077.1	61281610	.	G	A	.	.	MAF_USDA=2.083
NC_035077.1	61281632	.	G	T	.	.	MAF_USDA=1.639
NC_035077.1	61281633	.	A	T	.	.	MAF_INRAE=18.333;MAF_USDA=18.824
NC_035077.1	61281649	.	T	G	.	.	MAF_INRAE=17.5;MAF_USDA=20.0
NC_035077.1	61281674	.	C	T	.	.	MAF_USDA=2.459
NC_035077.1	61281704	.	C	A	.	.	MAF_INRAE=7.595;MAF_USDA=4.706
NC_035077.1	61281782	.	C	T	.	.	MAF_INRAE=7.595;MAF_USDA=4.118
NC_035077.1	61281969	.	A	G	.	.	MAF_INRAE=31.013;MAF_USDA=27.647
NC_035077.1	61281980	.	A	G	.	.	MAF_INRAE=7.595;MAF_USDA=4.706
NC_035077.1	61282059	.	T	G	.	.	MAF_INRAE=7.595;MAF_USDA=4.706
NC_035077.1	61282126	.	C	A	.	.	MAF_USDA=10.656
NC_035077.1	61282185	.	C	T	.	.	MAF_INRAE=8.861;MAF_USDA=4.118
NC_035077.1	61282202	.	T	G	.	.	MAF_INRAE=26.582;MAF_USDA=15.882
NC_035077.1	61282234	.	C	G	.	.	MAF_USDA=9.016
NC_035077.1	61282258	.	G	A	.	.	MAF_INRAE=27.215;MAF_USDA=15.294
NC_035077.1	61282357	.	C	A	.	.	MAF_INRAE=26.582;MAF_USDA=14.706
NC_035077.1	61282392	.	C	A	.	.	MAF_USDA=2.459
NC_035077.1	61282443	.	A	G	.	.	MAF_INRAE=13.924;MAF_USDA=30.588
NC_035077.1	61282482	.	A	G	.	.	MAF_USDA=1.639
NC_035077.1	61282491	.	C	T	.	.	MAF_INRAE=20.833;MAF_USDA=22.941
NC_035077.1	61282603	.	T	G	.	.	MAF_INRAE=5.263
NC_035077.1	61282715	.	C	T	.	.	MAF_INRAE=10.759;MAF_USDA=4.098
NC_035077.1	61282747	.	C	T	.	.	MAF_INRAE=27.215;MAF_USDA=14.706
NC_035077.1	61282765	.	T	A	.	.	MAF_USDA=6.557
NC_035077.1	61282897	.	C	A	.	.	MAF_INRAE=33.544;MAF_USDA=8.235
NC_035077.1	61282901	.	G	A	.	.	MAF_INRAE=26.582;MAF_USDA=14.706
NC_035077.1	61282965	.	G	A	.	.	MAF_INRAE=27.215;MAF_USDA=15.294
NC_035077.1	61283112	.	A	G	.	.	MAF_USDA=1.639
NC_035077.1	61283179	.	C	A	.	.	MAF_INRAE=25.949;MAF_USDA=14.118
NC_035077.1	61283333	.	C	T	.	.	MAF_INRAE=27.215;MAF_USDA=14.706
NC_035077.1	61283366	.	C	T	.	.	MAF_INRAE=7.595;MAF_USDA=4.706
NC_035077.1	61283438	.	T	G	.	.	MAF_INRAE=25.949;MAF_USDA=14.706
NC_035077.1	61283440	.	A	G	.	.	MAF_INRAE=41.139;MAF_USDA=13.529
NC_035077.1	61283491	.	T	A	.	.	MAF_INRAE=20.833;MAF_USDA=35.417
NC_035077.1	61283512	.	C	A	.	.	MAF_INRAE=27.215
NC_035077.1	61283513	.	A	C	.	.	MAF_INRAE=12.5
NC_035077.1	61283522	.	T	A	.	.	MAF_INRAE=2.5
NC_035077.1	61283529	.	G	A	.	.	MAF_INRAE=27.215;MAF_USDA=14.706
NC_035077.1	61283532	.	T	C	.	.	MAF_USDA=1.639
NC_035077.1	61283574	.	C	A	.	.	MAF_INRAE=27.215;MAF_USDA=14.706
NC_035077.1	61283575	.	T	A	.	.	MAF_INRAE=33.544;MAF_USDA=8.824
NC_035077.1	61283583	.	A	T	.	.	MAF_INRAE=24.051;MAF_USDA=8.235
NC_035077.1	61283650	.	C	T	.	.	MAF_USDA=1.639
NC_035077.1	61283711	.	A	G	.	.	MAF_INRAE=5.263;MAF_USDA=6.25
NC_035077.1	61283720	.	G	A	.	.	MAF_INRAE=27.215;MAF_USDA=14.706
NC_035077.1	61283867	.	G	A	.	.	MAF_INRAE=22.152;MAF_USDA=1.639
NC_035077.1	61283873	.	C	A	.	.	MAF_USDA=4.918
NC_035077.1	61283882	.	C	T	.	.	MAF_USDA=10.417
NC_035077.1	61284013	.	A	T	.	.	MAF_INRAE=15.789
NC_035077.1	61284015	.	T	G	.	.	MAF_INRAE=34.177;MAF_USDA=8.824
NC_035077.1	61284034	.	G	A	.	.	MAF_INRAE=31.646;MAF_USDA=28.235
NC_035077.1	61284105	.	A	G	.	.	MAF_INRAE=31.646;MAF_USDA=28.235
NC_035077.1	61284137	.	T	A	.	.	MAF_USDA=6.471
NC_035077.1	61284161	.	A	G	.	.	MAF_INRAE=39.241;MAF_USDA=22.353
NC_035077.1	61284179	.	T	C	.	.	MAF_INRAE=3.165;MAF_USDA=5.294
NC_035077.1	61284206	.	G	T	.	.	MAF_USDA=1.639
NC_035077.1	61284208	.	A	C	.	.	MAF_INRAE=11.667;MAF_USDA=4.098
NC_035077.1	61284220	.	A	G	.	.	MAF_INRAE=13.924;MAF_USDA=29.412
NC_035077.1	61284240	.	A	T	.	.	MAF_INRAE=33.544;MAF_USDA=8.235
NC_035077.1	61284268	.	T	C	.	.	MAF_INRAE=32.278;MAF_USDA=28.235
NC_035077.1	61284303	.	T	A	.	.	MAF_INRAE=3.333;MAF_USDA=4.167
NC_035077.1	61284349	.	G	T	.	.	MAF_INRAE=3.165;MAF_USDA=5.294
NC_035077.1	61284441	.	G	T	.	.	MAF_USDA=1.639
NC_035077.1	61284471	.	C	T	.	.	MAF_INRAE=38.608;MAF_USDA=21.765
NC_035077.1	61284569	.	C	A	.	.	MAF_INRAE=39.241;MAF_USDA=22.941
NC_035077.1	61284589	.	T	A	.	.	MAF_INRAE=7.595;MAF_USDA=4.706
NC_035077.1	61284627	.	A	T	.	.	MAF_INRAE=26.582;MAF_USDA=13.529
NC_035077.1	61284642	.	A	G	.	.	MAF_INRAE=6.962;MAF_USDA=5.738
NC_035077.1	61284869	.	C	T	.	.	MAF_USDA=2.459
NC_035077.1	61284898	.	C	T	.	.	MAF_USDA=2.459
NC_035077.1	61285007	.	A	T	.	.	MAF_USDA=10.714
NC_035077.1	61285023	.	G	C	.	.	MAF_USDA=11.017
NC_035077.1	61285159	.	C	G	.	.	MAF_USDA=27.083
NC_035077.1	61286462	.	T	A	.	.	MAF_USDA=6.522
NC_035077.1	61286537	.	T	G	.	.	MAF_USDA=8.333
NC_035077.1	61286634	.	G	A	.	.	MAF_USDA=5.833
NC_035077.1	61286669	.	C	A	.	.	MAF_USDA=1.639
NC_035077.1	61286676	.	G	A	.	.	MAF_USDA=2.459
NC_035077.1	61286705	.	G	C	.	.	MAF_INRAE=32.911
NC_035077.1	61286706	.	C	T	.	.	MAF_INRAE=3.333
NC_035077.1	61286768	.	G	A	.	.	MAF_INRAE=7.5;MAF_USDA=2.083
NC_035077.1	61286782	.	T	A	.	.	MAF_INRAE=27.215;MAF_USDA=12.941
NC_035077.1	61286802	.	C	T	.	.	MAF_INRAE=7.595;MAF_USDA=4.118
NC_035077.1	61286836	.	T	A	.	.	MAF_USDA=1.639
NC_035077.1	61286842	.	A	G	.	.	MAF_INRAE=27.215;MAF_USDA=14.118
NC_035077.1	61286924	.	C	T	.	.	MAF_USDA=2.459
NC_035077.1	61286928	.	C	A	.	.	MAF_INRAE=5.263;MAF_USDA=10.588
NC_035077.1	61286939	.	G	T	.	.	MAF_INRAE=15.833;MAF_USDA=7.647
NC_035077.1	61286953	.	G	A	.	.	MAF_INRAE=13.291;MAF_USDA=3.529
NC_035077.1	61287031	.	G	T	.	.	MAF_USDA=3.279
NC_035077.1	61287058	.	G	A	.	.	MAF_INRAE=16.667;MAF_USDA=15.882
NC_035077.1	61287124	.	G	A	.	.	MAF_INRAE=15.19;MAF_USDA=50.0
NC_035077.1	61287218	.	T	A	.	.	MAF_INRAE=5.263
NC_035077.1	61287316	.	C	T	.	.	MAF_INRAE=24.051;MAF_USDA=8.824
NC_035077.1	61287434	.	C	T	.	.	MAF_INRAE=5.263;MAF_USDA=2.083
NC_035077.1	61287598	.	G	T	.	.	MAF_USDA=2.083
NC_035077.1	61287625	.	C	T	.	.	MAF_INRAE=28.481;MAF_USDA=32.353
NC_035077.1	61287694	.	T	A	.	.	MAF_USDA=4.098
NC_035077.1	61287828	.	T	C	.	.	MAF_USDA=4.918
NC_035077.1	61287882	.	T	C	.	.	MAF_INRAE=6.962;MAF_USDA=10.588
NC_035077.1	61288015	.	A	T	.	.	MAF_INRAE=31.579;MAF_USDA=11.176
NC_035077.1	61288190	.	G	C	.	.	MAF_INRAE=7.595;MAF_USDA=8.235
NC_035077.1	61288488	.	C	T	.	.	MAF_INRAE=1.667
NC_035077.1	61288585	.	C	T	.	.	MAF_USDA=2.459
NC_035077.1	61288588	.	C	A	.	.	MAF_INRAE=6.962;MAF_USDA=8.235
NC_035077.1	61288609	.	C	A	.	.	MAF_USDA=3.279
NC_035077.1	61288639	.	C	A	.	.	MAF_INRAE=5.263;MAF_USDA=13.529
NC_035077.1	61288692	.	C	T	.	.	MAF_USDA=9.016
NC_035077.1	61288768	.	C	A	.	.	MAF_INRAE=4.167;MAF_USDA=4.167
NC_035077.1	61288800	.	G	A	.	.	MAF_INRAE=4.167;MAF_USDA=4.167
NC_035077.1	61288832	.	C	A	.	.	MAF_INRAE=11.667;MAF_USDA=3.333
NC_035077.1	61288833	.	C	T	.	.	MAF_INRAE=5.263;MAF_USDA=21.667
NC_035077.1	61288870	.	A	G	.	.	MAF_INRAE=5.263;MAF_USDA=18.852
NC_035077.1	61289207	.	G	A	.	.	MAF_USDA=9.836
NC_035077.1	61289303	.	A	G	.	.	MAF_INRAE=45.57;MAF_USDA=47.059
NC_035077.1	61289380	.	T	C	.	.	MAF_INRAE=5.263
NC_035077.1	61289484	.	A	G	.	.	MAF_INRAE=5.263;MAF_USDA=14.118
NC_035077.1	61289706	.	C	T	.	.	MAF_INRAE=5.263;MAF_USDA=1.176
NC_035077.1	61289727	.	G	A	.	.	MAF_USDA=2.459
NC_035077.1	61289807	.	T	C	.	.	MAF_INRAE=5.263;MAF_USDA=14.118
NC_035077.1	61289936	.	G	T	.	.	MAF_INRAE=45.57;MAF_USDA=48.824
NC_035077.1	61290039	.	G	T	.	.	MAF_INRAE=22.785;MAF_USDA=37.059
NC_035077.1	61290090	.	G	T	.	.	MAF_USDA=2.459
NC_035077.1	61290135	.	T	A	.	.	MAF_INRAE=5.263;MAF_USDA=14.118
NC_035077.1	61290174	.	G	A	.	.	MAF_INRAE=5.263;MAF_USDA=14.706
NC_035077.1	61290195	.	C	A	.	.	MAF_INRAE=22.152
NC_035077.1	61290209	.	C	T	.	.	MAF_USDA=1.639
NC_035077.1	61290211	.	A	G	.	.	MAF_INRAE=5.263;MAF_USDA=14.706
NC_035077.1	61290218	.	T	G	.	.	MAF_INRAE=10.759;MAF_USDA=12.353
NC_035077.1	61290447	.	C	T	.	.	MAF_USDA=6.557
NC_035077.1	61290770	.	T	C	.	.	MAF_INRAE=10.759;MAF_USDA=8.824
NC_035077.1	61290803	.	T	G	.	.	MAF_INRAE=11.667
NC_035077.1	61291018	.	G	A	.	.	MAF_INRAE=5.263;MAF_USDA=12.941
NC_035077.1	61291163	.	C	T	.	.	MAF_USDA=1.639
NC_035077.1	61291326	.	G	T	.	.	MAF_USDA=1.639
NC_035077.1	61291328	.	C	T	.	.	MAF_USDA=1.639
NC_035077.1	61291504	.	C	T	.	.	MAF_USDA=2.5
NC_035077.1	61291729	.	A	T	.	.	MAF_USDA=6.25
NC_035077.1	61291758	.	C	T	.	.	MAF_USDA=4.167
NC_035077.1	61291766	.	A	G	.	.	MAF_USDA=2.459
NC_035077.1	61292825	.	A	C	.	.	MAF_USDA=2.5
NC_035077.1	61292841	.	G	C	.	.	MAF_USDA=2.5
NC_035077.1	61292861	.	T	C	.	.	MAF_INRAE=5.263;MAF_USDA=12.5
NC_035077.1	61292871	.	C	T	.	.	MAF_INRAE=23.333;MAF_USDA=18.452
NC_035077.1	61293034	.	C	T	.	.	MAF_INRAE=5.263;MAF_USDA=14.118
NC_035077.1	61293192	.	A	T	.	.	MAF_INRAE=5.263
NC_035077.1	61293210	.	C	T	.	.	MAF_USDA=41.667
NC_035077.1	61293219	.	G	A	.	.	MAF_USDA=45.833
NC_035077.1	61293266	.	G	A	.	.	MAF_USDA=39.583
NC_035077.1	61293327	.	G	A	.	.	MAF_USDA=2.083
NC_035077.1	61293412	.	C	T	.	.	MAF_USDA=35.417
NC_035077.1	61293413	.	C	T	.	.	MAF_USDA=33.333
NC_035077.1	61293414	.	C	A	.	.	MAF_USDA=35.417
NC_035077.1	61293523	.	A	T	.	.	MAF_USDA=1.639
NC_035077.1	61294010	.	G	A	.	.	MAF_USDA=1.639
NC_035077.1	61294072	.	C	G	.	.	MAF_USDA=1.639
NC_035077.1	61294086	.	C	T	.	.	MAF_USDA=4.918
NC_035077.1	61294103	.	C	A	.	.	MAF_USDA=1.639
NC_035077.1	61294116	.	C	T	.	.	MAF_INRAE=5.263;MAF_USDA=1.176
NC_035077.1	61294127	.	C	T	.	.	MAF_INRAE=10.833;MAF_USDA=2.941
NC_035077.1	61294143	.	A	G	.	.	MAF_USDA=6.557
NC_035077.1	61294207	.	C	A	.	.	MAF_INRAE=10.759
NC_035077.1	61294208	.	G	T	.	.	MAF_INRAE=5.833
NC_035077.1	61294238	.	C	T	.	.	MAF_USDA=5.738
NC_035077.1	61294248	.	A	G	.	.	MAF_INRAE=3.165;MAF_USDA=5.882
NC_035077.1	61294303	.	G	A	.	.	MAF_INRAE=10.833;MAF_USDA=14.706
NC_035077.1	61294404	.	C	T	.	.	MAF_INRAE=22.152
NC_035077.1	61294522	.	C	T	.	.	MAF_INRAE=5.833
NC_035077.1	61294644	.	G	A	.	.	MAF_INRAE=15.789
NC_035077.1	61294650	.	G	A	.	.	MAF_INRAE=22.152
NC_035077.1	61294668	.	T	C	.	.	MAF_INRAE=17.089;MAF_USDA=5.294
NC_035077.1	61294671	.	G	A	.	.	MAF_INRAE=13.333;MAF_USDA=4.118
NC_035077.1	61295125	.	C	T	.	.	MAF_USDA=3.279
NC_035077.1	61295164	.	C	T	.	.	MAF_USDA=1.639
NC_035077.1	61295293	.	C	T	.	.	MAF_INRAE=5.0;MAF_USDA=9.016
NC_035077.1	61295488	.	G	T	.	.	MAF_USDA=5.738
NC_035077.1	61295508	.	G	A	.	.	MAF_INRAE=5.263;MAF_USDA=3.529
NC_035077.1	61295633	.	C	A	.	.	MAF_USDA=4.098
NC_035077.1	61295684	.	C	T	.	.	MAF_INRAE=4.167;MAF_USDA=4.167
NC_035077.1	61295991	.	C	A	.	.	MAF_INRAE=17.089;MAF_USDA=4.706
NC_035077.1	61296050	.	C	G	.	.	MAF_USDA=1.639
NC_035077.1	61296071	.	A	T	.	.	MAF_INRAE=4.167;MAF_USDA=4.167
NC_035077.1	61296111	.	A	T	.	.	MAF_USDA=4.098
NC_035077.1	61296141	.	T	C	.	.	MAF_INRAE=13.333
NC_035077.1	61296146	.	A	T	.	.	MAF_INRAE=13.333
NC_035077.1	61296148	.	A	C	.	.	MAF_INRAE=13.333
NC_035077.1	61296255	.	T	C	.	.	MAF_USDA=2.459
NC_035077.1	61296275	.	C	G	.	.	MAF_INRAE=22.152
NC_035077.1	61296307	.	G	A	.	.	MAF_INRAE=25.316;MAF_USDA=41.176
NC_035077.1	61296335	.	C	T	.	.	MAF_INRAE=15.833;MAF_USDA=12.353
NC_035077.1	61296432	.	G	T	.	.	MAF_USDA=2.459
NC_035077.1	61296473	.	C	T	.	.	MAF_USDA=4.918
NC_035077.1	61296570	.	A	C	.	.	MAF_INRAE=9.494;MAF_USDA=3.529
NC_035077.1	61296596	.	T	A	.	.	MAF_INRAE=36.667;MAF_USDA=29.167
NC_035077.1	61296644	.	C	T	.	.	MAF_USDA=1.639
NC_035077.1	61296655	.	C	T	.	.	MAF_INRAE=15.833;MAF_USDA=4.118
NC_035077.1	61296796	.	A	C	.	.	MAF_INRAE=15.833;MAF_USDA=4.118
NC_035077.1	61296803	.	A	G	.	.	MAF_INRAE=7.595;MAF_USDA=3.529
NC_035077.1	61296898	.	G	A	.	.	MAF_INRAE=22.152
NC_035077.1	61296942	.	G	C	.	.	MAF_INRAE=15.789
NC_035077.1	61296997	.	A	C	.	.	MAF_INRAE=12.025;MAF_USDA=5.422
NC_035077.1	61297008	.	A	T	.	.	MAF_INRAE=12.025;MAF_USDA=5.0
NC_035077.1	61297011	.	G	A	.	.	MAF_INRAE=5.263;MAF_USDA=3.571
NC_035077.1	61297015	.	A	G	.	.	MAF_INRAE=12.025
NC_035077.1	61297175	.	G	T	.	.	MAF_USDA=2.5
NC_035077.1	61298121	.	A	C	.	.	MAF_INRAE=28.481;MAF_USDA=49.412
NC_035077.1	61298145	.	G	A	.	.	MAF_INRAE=28.481;MAF_USDA=48.235
NC_035077.1	61298199	.	G	A	.	.	MAF_INRAE=14.557;MAF_USDA=36.471
NC_035077.1	61298214	.	T	A	.	.	MAF_INRAE=15.789
NC_035077.1	61298262	.	G	C	.	.	MAF_INRAE=15.789
NC_035077.1	61298320	.	G	A	.	.	MAF_INRAE=10.833;MAF_USDA=14.706
NC_035077.1	61298382	.	C	T	.	.	MAF_INRAE=7.595;MAF_USDA=3.529
NC_035077.1	61298393	.	GTTTTTTTTA	GTTTTTTTTT	.	.	MAF_USDA=20.833
NC_035077.1	61298402	.	A	T	.	.	MAF_INRAE=28.481;MAF_USDA=41.803
NC_035077.1	61298529	.	G	T	.	.	MAF_INRAE=3.165;MAF_USDA=5.294
NC_035077.1	61298556	.	A	T	.	.	MAF_USDA=4.098
NC_035077.1	61298599	.	T	C	.	.	MAF_INRAE=5.263;MAF_USDA=3.529
NC_035077.1	61298712	.	G	C	.	.	MAF_INRAE=22.785
NC_035077.1	61298835	.	G	A	.	.	MAF_INRAE=5.263;MAF_USDA=3.529
NC_035077.1	61298847	.	G	A	.	.	MAF_USDA=2.459
NC_035077.1	61298875	.	C	A	.	.	MAF_INRAE=7.595
NC_035077.1	61298882	.	C	T	.	.	MAF_USDA=10.588
NC_035077.1	61298903	.	T	C	.	.	MAF_INRAE=20.886;MAF_USDA=4.118
NC_035077.1	61298980	.	C	T	.	.	MAF_USDA=1.639
NC_035077.1	61299020	.	T	G	.	.	MAF_INRAE=5.0;MAF_USDA=1.639
NC_035077.1	61299091	.	T	A	.	.	MAF_USDA=2.459
NC_035077.1	61299142	.	C	A	.	.	MAF_USDA=1.639
NC_035077.1	61299651	.	C	T	.	.	MAF_INRAE=20.253;MAF_USDA=8.333
NC_035077.1	61299830	.	C	T	.	.	MAF_USDA=2.459
NC_035077.1	61299831	.	A	G	.	.	MAF_INRAE=5.263;MAF_USDA=24.59
NC_035077.1	61299936	.	G	A	.	.	MAF_INRAE=36.076;MAF_USDA=48.824
NC_035077.1	61300273	.	C	T	.	.	MAF_INRAE=15.833;MAF_USDA=4.118
NC_035077.1	61300538	.	C	T	.	.	MAF_USDA=9.836
NC_035077.1	61300566	.	G	A	.	.	MAF_USDA=4.098
NC_035077.1	61300590	.	G	A	.	.	MAF_USDA=5.738
NC_035077.1	61300596	.	G	T	.	.	MAF_INRAE=20.886;MAF_USDA=11.176
NC_035077.1	61300914	.	A	T	.	.	MAF_USDA=5.738
NC_035077.1	61301085	.	G	A	.	.	MAF_USDA=1.639
NC_035077.1	61301244	.	C	T	.	.	MAF_USDA=1.639
NC_035077.1	61301268	.	C	A	.	.	MAF_USDA=1.639
NC_035077.1	61301270	.	T	A	.	.	MAF_USDA=1.639
NC_035077.1	61301330	.	C	T	.	.	MAF_USDA=10.656
NC_035077.1	61301428	.	C	T	.	.	MAF_INRAE=22.152
NC_035077.1	61301516	.	C	T	.	.	MAF_INRAE=5.0
NC_035077.1	61301730	.	A	C	.	.	MAF_INRAE=29.747;MAF_USDA=48.235
NC_035077.1	61301793	.	C	A	.	.	MAF_USDA=3.279
NC_035077.1	61301801	.	T	G	.	.	MAF_USDA=1.639
NC_035077.1	61301811	.	C	T	.	.	MAF_INRAE=10.759;MAF_USDA=1.639
NC_035077.1	61301913	.	G	T	.	.	MAF_USDA=1.639
NC_035077.1	61301997	.	T	A	.	.	MAF_INRAE=2.5
NC_035077.1	61302005	.	A	G	.	.	MAF_INRAE=5.263;MAF_USDA=20.588
NC_035077.1	61302064	.	T	A	.	.	MAF_INRAE=3.165;MAF_USDA=5.882
NC_035077.1	61302301	.	G	T	.	.	MAF_INRAE=8.861;MAF_USDA=3.529
NC_035077.1	61302311	.	A	G	.	.	MAF_INRAE=8.861;MAF_USDA=3.529
NC_035077.1	61302358	.	A	C	.	.	MAF_USDA=1.639
NC_035077.1	61302493	.	C	A	.	.	MAF_INRAE=5.833
NC_035077.1	61302518	.	T	A	.	.	MAF_USDA=1.639
NC_035077.1	61302549	.	G	A	.	.	MAF_USDA=3.279
NC_035077.1	61302601	.	C	T	.	.	MAF_INRAE=5.263;MAF_USDA=2.941
NC_035077.1	61302641	.	C	A	.	.	MAF_USDA=2.941
NC_035077.1	61303057	.	A	T	.	.	MAF_INRAE=3.333
NC_035077.1	61303082	.	C	T	.	.	MAF_INRAE=5.0
NC_035077.1	61303587	.	A	T	.	.	MAF_INRAE=45.57;MAF_USDA=10.417
NC_035077.1	61303702	.	A	G	.	.	MAF_INRAE=44.937;MAF_USDA=41.176
NC_035077.1	61303823	.	A	G	.	.	MAF_INRAE=25.316;MAF_USDA=41.176
NC_035077.1	61303893	.	C	T	.	.	MAF_INRAE=44.167;MAF_USDA=10.417
NC_035077.1	61303895	.	C	A	.	.	MAF_INRAE=44.167;MAF_USDA=10.417
NC_035077.1	61303941	.	G	A	.	.	MAF_INRAE=5.263
NC_035077.1	61304258	.	A	G	.	.	MAF_USDA=3.333
NC_035077.1	61304268	.	C	T	.	.	MAF_INRAE=10.526;MAF_USDA=40.964
NC_035077.1	61304270	.	C	T	.	.	MAF_USDA=3.614
NC_035077.1	61304339	.	C	T	.	.	MAF_USDA=5.738
NC_035077.1	61304478	.	G	A	.	.	MAF_USDA=1.639
NC_035077.1	61304538	.	C	T	.	.	MAF_USDA=1.639
NC_035077.1	61304627	.	A	T	.	.	MAF_INRAE=3.165;MAF_USDA=5.882
NC_035077.1	61304643	.	T	G	.	.	MAF_USDA=1.639
NC_035077.1	61304650	.	T	C	.	.	MAF_USDA=2.941
NC_035077.1	61304652	.	A	T	.	.	MAF_USDA=3.279
NC_035077.1	61304666	.	G	T	.	.	MAF_USDA=2.459
NC_035077.1	61304766	.	C	T	.	.	MAF_INRAE=5.263
NC_035077.1	61304879	.	A	G	.	.	MAF_INRAE=46.667
NC_035077.1	61304898	.	T	C	.	.	MAF_INRAE=32.911;MAF_USDA=40.588
NC_035077.1	61304998	.	G	A	.	.	MAF_INRAE=49.167
NC_035077.1	61305008	.	C	T	.	.	MAF_INRAE=2.5
NC_035077.1	61305025	.	T	C	.	.	MAF_INRAE=39.241;MAF_USDA=50.0
NC_035077.1	61305028	.	G	A	.	.	MAF_USDA=3.333
NC_035077.1	61305167	.	T	G	.	.	MAF_INRAE=23.333;MAF_USDA=7.059
NC_035077.1	61305270	.	G	A	.	.	MAF_USDA=2.459
NC_035077.1	61305281	.	C	A	.	.	MAF_INRAE=5.263;MAF_USDA=2.353
NC_035077.1	61305313	.	G	T	.	.	MAF_INRAE=26.316
NC_035077.1	61305331	.	T	G	.	.	MAF_INRAE=38.333
NC_035077.1	61305388	.	A	C	.	.	MAF_USDA=1.639
NC_035077.1	61305422	.	C	A	.	.	MAF_USDA=2.941
NC_035077.1	61305469	.	C	A	.	.	MAF_INRAE=44.304;MAF_USDA=48.824
NC_035077.1	61305569	.	C	T	.	.	MAF_INRAE=3.165;MAF_USDA=5.294
NC_035077.1	61305671	.	G	A	.	.	MAF_INRAE=20.886;MAF_USDA=5.294
NC_035077.1	61305717	.	C	T	.	.	MAF_INRAE=4.167;MAF_USDA=4.167
NC_035077.1	61305767	.	T	C	.	.	MAF_USDA=17.213
NC_035077.1	61305797	.	G	T	.	.	MAF_USDA=4.098
NC_035077.1	61305856	.	C	A	.	.	MAF_INRAE=5.263;MAF_USDA=6.25
NC_035077.1	61305888	.	T	A	.	.	MAF_INRAE=11.667;MAF_USDA=2.941
NC_035077.1	61305993	.	C	T	.	.	MAF_INRAE=12.5;MAF_USDA=2.941
NC_035077.1	61306065	.	T	C	.	.	MAF_USDA=7.647
NC_035077.1	61306187	.	G	A	.	.	MAF_INRAE=22.152
NC_035077.1	61306220	.	C	T	.	.	MAF_INRAE=29.747;MAF_USDA=34.706
NC_035077.1	61306238	.	C	A	.	.	MAF_USDA=8.824
NC_035077.1	61306247	.	A	T	.	.	MAF_INRAE=11.667;MAF_USDA=4.918
NC_035077.1	61306299	.	C	T	.	.	MAF_USDA=4.098
NC_035077.1	61306323	.	C	T	.	.	MAF_INRAE=5.0;MAF_USDA=4.098
NC_035077.1	61306325	.	C	T	.	.	MAF_INRAE=5.0;MAF_USDA=4.098
NC_035077.1	61306326	.	G	A	.	.	MAF_INRAE=5.833;MAF_USDA=4.918
NC_035077.1	61306336	.	G	A	.	.	MAF_INRAE=4.167
NC_035077.1	61306340	.	A	T	.	.	MAF_INRAE=4.167
NC_035077.1	61306348	.	G	A	.	.	MAF_INRAE=4.167;MAF_USDA=6.557
NC_035077.1	61306349	.	G	T	.	.	MAF_INRAE=4.167
NC_035077.1	61306549	.	C	T	.	.	MAF_INRAE=3.333
NC_035077.1	61306564	.	T	C	.	.	MAF_INRAE=3.333
NC_035077.1	61306568	.	T	A	.	.	MAF_INRAE=1.667
NC_035077.1	61306579	.	C	A	.	.	MAF_INRAE=3.333
NC_035077.1	61306587	.	C	T	.	.	MAF_INRAE=1.667;MAF_USDA=4.918
NC_035077.1	61306603	.	T	C	.	.	MAF_INRAE=1.667
NC_035077.1	61306616	.	C	A	.	.	MAF_USDA=2.459
NC_035077.1	61306666	.	T	C	.	.	MAF_INRAE=4.167
NC_035077.1	61306668	.	C	T	.	.	MAF_INRAE=4.167
NC_035077.1	61306679	.	A	T	.	.	MAF_INRAE=1.667
NC_035077.1	61306697	.	C	T	.	.	MAF_USDA=9.836
NC_035077.1	61306739	.	C	A	.	.	MAF_USDA=1.639
NC_035077.1	61306851	.	C	G	.	.	MAF_INRAE=11.667;MAF_USDA=6.471
NC_035077.1	61306868	.	T	C	.	.	MAF_INRAE=38.608;MAF_USDA=35.882
NC_035077.1	61306909	.	C	T	.	.	MAF_INRAE=37.975;MAF_USDA=48.824
NC_035077.1	61307048	.	G	T	.	.	MAF_USDA=4.098
NC_035077.1	61307086	.	A	G	.	.	MAF_USDA=1.639
NC_035077.1	61307416	.	T	C	.	.	MAF_USDA=5.738
NC_035077.1	61307585	.	C	T	.	.	MAF_INRAE=5.263;MAF_USDA=1.176
NC_035077.1	61307718	.	G	A	.	.	MAF_USDA=1.639
NC_035077.1	61307934	.	T	A	.	.	MAF_USDA=1.639
NC_035077.1	61308003	.	G	T	.	.	MAF_INRAE=38.608;MAF_USDA=49.412
NC_035077.1	61308116	.	A	C	.	.	MAF_INRAE=38.608;MAF_USDA=50.0
NC_035077.1	61308134	.	T	C	.	.	MAF_INRAE=11.392
NC_035077.1	61308258	.	C	T	.	.	MAF_INRAE=10.759;MAF_USDA=1.639
NC_035077.1	61308362	.	A	G	.	.	MAF_INRAE=11.667;MAF_USDA=5.738
NC_035077.1	61308374	.	G	A	.	.	MAF_INRAE=38.608;MAF_USDA=49.412
NC_035077.1	61308434	.	G	T	.	.	MAF_INRAE=2.5
NC_035077.1	61308455	.	G	A	.	.	MAF_INRAE=7.595;MAF_USDA=25.0
NC_035077.1	61308476	.	T	C	.	.	MAF_INRAE=5.263
NC_035077.1	61308585	.	A	T	.	.	MAF_INRAE=11.667;MAF_USDA=2.941
NC_035077.1	61308724	.	T	C	.	.	MAF_INRAE=6.962;MAF_USDA=2.083
NC_035077.1	61308767	.	T	G	.	.	MAF_INRAE=39.241;MAF_USDA=26.471
NC_035077.1	61308775	.	T	A	.	.	MAF_INRAE=21.519
NC_035077.1	61308799	.	C	T	.	.	MAF_INRAE=5.263;MAF_USDA=5.294
NC_035077.1	61308861	.	T	C	.	.	MAF_INRAE=46.835;MAF_USDA=20.588
NC_035077.1	61308993	.	T	G	.	.	MAF_INRAE=10.833;MAF_USDA=5.738
NC_035077.1	61309055	.	T	A	.	.	MAF_INRAE=20.833;MAF_USDA=24.706
NC_035077.1	61309083	.	C	T	.	.	MAF_INRAE=18.333;MAF_USDA=20.0
NC_035077.1	61309163	.	G	T	.	.	MAF_INRAE=20.833;MAF_USDA=24.706
NC_035077.1	61309336	.	C	A	.	.	MAF_INRAE=22.152;MAF_USDA=17.059
NC_035077.1	61309346	.	T	G	.	.	MAF_INRAE=20.0;MAF_USDA=24.118
NC_035077.1	61309616	.	C	A	.	.	MAF_INRAE=5.263;MAF_USDA=2.941
NC_035077.1	61309721	.	G	A	.	.	MAF_USDA=1.639
NC_035077.1	61309897	.	A	T	.	.	MAF_USDA=2.459
NC_035077.1	61309918	.	A	T	.	.	MAF_USDA=2.459
NC_035077.1	61309939	.	G	C	.	.	MAF_INRAE=5.063;MAF_USDA=14.118
NC_035077.1	61309960	.	C	A	.	.	MAF_USDA=2.459
NC_035077.1	61309966	.	T	A	.	.	MAF_USDA=2.941
NC_035077.1	61309967	.	A	C	.	.	MAF_INRAE=3.333;MAF_USDA=4.167
NC_035077.1	61310018	.	A	G	.	.	MAF_INRAE=24.167;MAF_USDA=22.353
NC_035077.1	61310514	.	C	T	.	.	MAF_USDA=2.353
NC_035077.1	61310574	.	T	G	.	.	MAF_INRAE=2.532;MAF_USDA=5.357
NC_035077.1	61310625	.	G	A	.	.	MAF_USDA=4.098
NC_035077.1	61310796	.	G	A	.	.	MAF_INRAE=22.152
NC_035077.1	61310917	.	C	T	.	.	MAF_INRAE=13.333
NC_035077.1	61311032	.	C	T	.	.	MAF_USDA=2.459
NC_035077.1	61311041	.	T	G	.	.	MAF_USDA=3.279
NC_035077.1	61311162	.	C	T	.	.	MAF_USDA=10.417
NC_035077.1	61311336	.	A	G	.	.	MAF_INRAE=13.924;MAF_USDA=40.0
NC_035077.1	61311439	.	C	T	.	.	MAF_INRAE=13.291;MAF_USDA=16.471
NC_035077.1	61311447	.	G	A	.	.	MAF_INRAE=11.667;MAF_USDA=2.941
NC_035077.1	61311506	.	G	T	.	.	MAF_USDA=1.639
NC_035077.1	61311681	.	T	A	.	.	MAF_USDA=1.639
NC_035077.1	61311716	.	T	C	.	.	MAF_USDA=7.377
NC_035077.1	61311865	.	G	T	.	.	MAF_USDA=1.639
NC_035077.1	61312179	.	G	C	.	.	MAF_USDA=29.508
NC_035077.1	61312191	.	G	A	.	.	MAF_USDA=2.459
NC_035077.1	61312216	.	A	T	.	.	MAF_USDA=2.459
NC_035077.1	61312228	.	A	G	.	.	MAF_USDA=6.557
NC_035077.1	61312539	.	G	A	.	.	MAF_USDA=1.639
NC_035077.1	61312543	.	C	G	.	.	MAF_USDA=3.529
NC_035077.1	61312590	.	A	T	.	.	MAF_USDA=3.279
NC_035077.1	61312629	.	T	A	.	.	MAF_INRAE=5.263
NC_035077.1	61312637	.	T	A	.	.	MAF_INRAE=42.105
NC_035077.1	61312641	.	G	A	.	.	MAF_USDA=22.353
NC_035077.1	61312683	.	G	T	.	.	MAF_USDA=5.882
NC_035077.1	61312692	.	A	C	.	.	MAF_USDA=29.412
NC_035077.1	61312697	.	G	T	.	.	MAF_USDA=2.459
NC_035077.1	61312699	.	T	A	.	.	MAF_USDA=4.918
NC_035077.1	61312824	.	A	T	.	.	MAF_USDA=1.639
NC_035077.1	61312848	.	G	T	.	.	MAF_USDA=1.639
NC_035077.1	61312857	.	G	A	.	.	MAF_INRAE=7.895;MAF_USDA=3.279
NC_035077.1	61312858	.	A	T	.	.	MAF_USDA=12.5
NC_035077.1	61312876	.	A	G	.	.	MAF_INRAE=7.895;MAF_USDA=4.098
NC_035077.1	61312906	.	C	A	.	.	MAF_INRAE=5.263;MAF_USDA=29.412
NC_035077.1	61312907	.	A	G	.	.	MAF_USDA=31.765
NC_035077.1	61312936	.	C	T	.	.	MAF_USDA=4.118
NC_035077.1	61312944	.	T	C	.	.	MAF_USDA=8.824
NC_035077.1	61312947	.	T	C	.	.	MAF_USDA=10.588
NC_035077.1	61312959	.	G	T	.	.	MAF_USDA=9.412
NC_035077.1	61312972	.	G	T	.	.	MAF_USDA=2.459
NC_035077.1	61312973	.	G	A	.	.	MAF_USDA=2.459
NC_035077.1	61313020	.	A	G	.	.	MAF_USDA=6.667
NC_035077.1	61313105	.	C	T	.	.	MAF_USDA=1.639
NC_035077.1	61313136	.	G	T	.	.	MAF_USDA=1.667
NC_035077.1	61313155	.	G	A	.	.	MAF_USDA=1.639
NC_035077.1	61313212	.	G	T	.	.	MAF_INRAE=26.316
NC_035077.1	61313280	.	G	T	.	.	MAF_USDA=5.738
NC_035077.1	61313390	.	A	C	.	.	MAF_INRAE=4.167;MAF_USDA=10.417
NC_035077.1	61313466	.	C	T	.	.	MAF_USDA=4.918
NC_035077.1	61313616	.	A	G	.	.	MAF_USDA=37.647
NC_035077.1	61313617	.	C	A	.	.	MAF_INRAE=45.833;MAF_USDA=37.059
NC_035077.1	61313635	.	T	G	.	.	MAF_USDA=1.639
NC_035077.1	61313735	.	A	T	.	.	MAF_INRAE=5.263;MAF_USDA=24.118
NC_035077.1	61313790	.	A	T	.	.	MAF_USDA=1.667
NC_035077.1	61313818	.	A	G	.	.	MAF_INRAE=5.0
NC_035077.1	61313857	.	C	T	.	.	MAF_USDA=2.459
NC_035077.1	61313858	.	G	T	.	.	MAF_INRAE=26.582;MAF_USDA=39.412
NC_035077.1	61313905	.	T	G	.	.	MAF_INRAE=15.789;MAF_USDA=11.475
NC_035077.1	61313919	.	G	T	.	.	MAF_INRAE=18.333;MAF_USDA=21.176
NC_035077.1	61313924	.	T	C	.	.	MAF_INRAE=10.759;MAF_USDA=1.639
NC_035077.1	61313927	.	A	G	.	.	MAF_INRAE=3.165;MAF_USDA=5.294
NC_035077.1	61313937	.	C	T	.	.	MAF_INRAE=48.734;MAF_USDA=40.588
NC_035077.1	61313962	.	A	C	.	.	MAF_USDA=9.412
NC_035077.1	61314013	.	C	T	.	.	MAF_USDA=9.836
NC_035077.1	61314042	.	G	A	.	.	MAF_INRAE=11.667;MAF_USDA=6.471
NC_035077.1	61314063	.	T	C	.	.	MAF_INRAE=12.658;MAF_USDA=19.412
NC_035077.1	61314081	.	C	T	.	.	MAF_INRAE=12.658;MAF_USDA=18.235
NC_035077.1	61314122	.	G	C	.	.	MAF_INRAE=38.608;MAF_USDA=41.667
NC_035077.1	61314128	.	T	C	.	.	MAF_INRAE=38.608;MAF_USDA=36.905
NC_035077.1	61314138	.	C	T	.	.	MAF_USDA=2.353
NC_035077.1	61314392	.	A	G	.	.	MAF_USDA=7.377
NC_035077.1	61314432	.	C	T	.	.	MAF_USDA=18.824
NC_035077.1	61314448	.	C	A	.	.	MAF_USDA=15.574
NC_035077.1	61314466	.	C	T	.	.	MAF_USDA=15.574
NC_035077.1	61314468	.	T	C	.	.	MAF_USDA=14.754
NC_035077.1	61314524	.	C	A	.	.	MAF_USDA=18.824
NC_035077.1	61314564	.	C	A	.	.	MAF_USDA=10.417
NC_035077.1	61314611	.	C	A	.	.	MAF_USDA=1.639
NC_035077.1	61314614	.	C	T	.	.	MAF_USDA=6.557
NC_035077.1	61314811	.	G	A	.	.	MAF_USDA=38.824
NC_035077.1	61314844	.	G	T	.	.	MAF_USDA=3.529
NC_035077.1	61314871	.	A	G	.	.	MAF_USDA=18.824
NC_035077.1	61314921	.	C	A	.	.	MAF_USDA=7.059
NC_035077.1	61315153	.	G	A	.	.	MAF_USDA=1.639
NC_035077.1	61315183	.	A	G	.	.	MAF_USDA=18.235
NC_035077.1	61315313	.	C	T	.	.	MAF_USDA=19.643
NC_035077.1	61315314	.	G	A	.	.	MAF_USDA=5.0
NC_035077.1	61315461	.	T	G	.	.	MAF_USDA=6.25
NC_035077.1	61315687	.	C	T	.	.	MAF_USDA=1.639
NC_035077.1	61315700	.	A	G	.	.	MAF_USDA=6.557
NC_035077.1	61315725	.	A	G	.	.	MAF_USDA=3.279
NC_035077.1	61315729	.	A	T	.	.	MAF_USDA=37.5
NC_035077.1	61316115	.	C	T	.	.	MAF_USDA=1.639
NC_035077.1	61316290	.	T	A	.	.	MAF_USDA=35.882
NC_035077.1	61316337	.	C	T	.	.	MAF_USDA=18.235
NC_035077.1	61316429	.	T	G	.	.	MAF_USDA=38.235
NC_035077.1	61316518	.	G	A	.	.	MAF_USDA=18.235
NC_035077.1	61316531	.	G	C	.	.	MAF_USDA=2.459
NC_035077.1	61316543	.	C	T	.	.	MAF_USDA=1.639
NC_035077.1	61316782	.	C	T	.	.	MAF_USDA=9.016
NC_035077.1	61316783	.	T	C	.	.	MAF_USDA=8.197
NC_035077.1	61316838	.	G	A	.	.	MAF_USDA=1.639
NC_035077.1	61317071	.	G	A	.	.	MAF_INRAE=5.263;MAF_USDA=16.471
NC_035077.1	61317125	.	C	T	.	.	MAF_USDA=1.639
NC_035077.1	61317201	.	C	T	.	.	MAF_USDA=3.529
NC_035077.1	61317232	.	G	A	.	.	MAF_USDA=2.459
NC_035077.1	61317282	.	C	A	.	.	MAF_USDA=37.647
NC_035077.1	61317321	.	C	T	.	.	MAF_USDA=17.647
NC_035077.1	61317348	.	T	C	.	.	MAF_USDA=6.471
NC_035077.1	61317357	.	C	A	.	.	MAF_USDA=9.412
NC_035077.1	61317441	.	G	A	.	.	MAF_USDA=37.647
NC_035077.1	61318131	.	C	G	.	.	MAF_USDA=1.667
NC_035077.1	61318157	.	G	A	.	.	MAF_USDA=1.667
NC_035077.1	61318178	.	G	A	.	.	MAF_USDA=1.667
NC_035077.1	61318344	.	T	G	.	.	MAF_USDA=1.639
NC_035077.1	61318367	.	G	A	.	.	MAF_USDA=5.882
NC_035077.1	61318499	.	G	T	.	.	MAF_USDA=2.5
NC_035077.1	61318546	.	A	C	.	.	MAF_USDA=6.25
NC_035077.1	61318575	.	T	C	.	.	MAF_USDA=17.262
NC_035077.1	61318613	.	A	C	.	.	MAF_USDA=2.542
NC_035077.1	61318907	.	G	T	.	.	MAF_USDA=1.639
NC_035077.1	61319043	.	T	G	.	.	MAF_USDA=2.459
NC_035077.1	61319068	.	G	A	.	.	MAF_USDA=1.639
NC_035077.1	61319140	.	A	C	.	.	MAF_INRAE=5.263;MAF_USDA=25.294
NC_035077.1	61319165	.	A	G	.	.	MAF_INRAE=5.263;MAF_USDA=24.706
NC_035077.1	61319242	.	G	A	.	.	MAF_USDA=2.459
NC_035077.1	61319246	.	A	G	.	.	MAF_USDA=1.639
NC_035077.1	61319392	.	T	A	.	.	MAF_INRAE=15.823;MAF_USDA=9.412
NC_035077.1	61319401	.	G	A	.	.	MAF_USDA=14.706
NC_035077.1	61319615	.	G	A	.	.	MAF_INRAE=16.667;MAF_USDA=3.529
NC_035077.1	61319628	.	A	T	.	.	MAF_INRAE=20.886;MAF_USDA=10.588
NC_035077.1	61320261	.	T	C	.	.	MAF_USDA=6.25
NC_035077.1	61320330	.	C	A	.	.	MAF_INRAE=47.368;MAF_USDA=19.048
NC_035077.1	61320339	.	G	A	.	.	MAF_INRAE=15.789
NC_035077.1	61320359	.	C	G	.	.	MAF_USDA=37.059
NC_035077.1	61320425	.	A	T	.	.	MAF_INRAE=15.823;MAF_USDA=9.412
NC_035077.1	61320440	.	A	C	.	.	MAF_INRAE=7.595;MAF_USDA=5.294
NC_035077.1	61320485	.	A	C	.	.	MAF_INRAE=11.667;MAF_USDA=4.098
NC_035077.1	61320536	.	G	A	.	.	MAF_INRAE=11.667;MAF_USDA=4.118
NC_035077.1	61320583	.	C	T	.	.	MAF_USDA=5.738
NC_035077.1	61320593	.	T	A	.	.	MAF_USDA=5.738
NC_035077.1	61320729	.	T	G	.	.	MAF_INRAE=29.114;MAF_USDA=37.647
NC_035077.1	61320751	.	C	T	.	.	MAF_INRAE=5.263;MAF_USDA=2.083
NC_035077.1	61320753	.	C	A	.	.	MAF_USDA=2.459
NC_035077.1	61320823	.	T	G	.	.	MAF_INRAE=28.481;MAF_USDA=37.059
NC_035077.1	61320846	.	T	A	.	.	MAF_INRAE=5.263;MAF_USDA=22.941
NC_035077.1	61320909	.	A	C	.	.	MAF_INRAE=29.114;MAF_USDA=37.059
NC_035077.1	61320910	.	T	A	.	.	MAF_USDA=41.667
NC_035077.1	61320918	.	T	A	.	.	MAF_INRAE=10.833
NC_035077.1	61320921	.	G	A	.	.	MAF_INRAE=29.114;MAF_USDA=37.059
NC_035077.1	61320922	.	G	T	.	.	MAF_INRAE=10.833
NC_035077.1	61320927	.	G	A	.	.	MAF_INRAE=10.833
NC_035077.1	61320929	.	A	G	.	.	MAF_INRAE=10.833
NC_035077.1	61320934	.	T	G	.	.	MAF_INRAE=10.833
NC_035077.1	61320938	.	C	T	.	.	MAF_INRAE=10.833
NC_035077.1	61320948	.	C	T	.	.	MAF_INRAE=10.833
NC_035077.1	61320949	.	A	G	.	.	MAF_INRAE=10.833
NC_035077.1	61320950	.	C	T	.	.	MAF_INRAE=10.833
NC_035077.1	61320986	.	G	T	.	.	MAF_USDA=4.918
NC_035077.1	61321017	.	C	T	.	.	MAF_INRAE=18.333;MAF_USDA=11.765
NC_035077.1	61321046	.	G	A	.	.	MAF_INRAE=9.494;MAF_USDA=3.529
NC_035077.1	61321074	.	G	A	.	.	MAF_INRAE=5.263;MAF_USDA=24.706
NC_035077.1	61321102	.	G	C	.	.	MAF_INRAE=44.304;MAF_USDA=45.882
NC_035077.1	61321106	.	G	T	.	.	MAF_INRAE=15.833;MAF_USDA=12.941
NC_035077.1	61321153	.	A	G	.	.	MAF_INRAE=17.5;MAF_USDA=27.647
NC_035077.1	61321186	.	G	A	.	.	MAF_USDA=11.667
NC_035077.1	61321280	.	T	C	.	.	MAF_USDA=1.639
NC_035077.1	61321292	.	T	G	.	.	MAF_USDA=11.176
NC_035077.1	61321309	.	C	T	.	.	MAF_INRAE=35.0;MAF_USDA=35.294
NC_035077.1	61321323	.	T	C	.	.	MAF_INRAE=19.62;MAF_USDA=14.583
NC_035077.1	61321333	.	A	G	.	.	MAF_INRAE=15.833;MAF_USDA=9.412
NC_035077.1	61321361	.	C	G	.	.	MAF_INRAE=10.759
NC_035077.1	61321363	.	C	A	.	.	MAF_INRAE=5.833
NC_035077.1	61321364	.	A	C	.	.	MAF_INRAE=5.833
NC_035077.1	61321406	.	C	T	.	.	MAF_INRAE=18.987;MAF_USDA=31.176
NC_035077.1	61321418	.	A	T	.	.	MAF_USDA=9.412
NC_035077.1	61321419	.	T	C	.	.	MAF_USDA=9.412
NC_035077.1	61321438	.	T	A,C	.	.	MAF_INRAE=10.526
NC_035077.1	61321439	.	A	T	.	.	MAF_INRAE=17.5;MAF_USDA=11.176
NC_035077.1	61321465	.	C	T	.	.	MAF_INRAE=17.089;MAF_USDA=3.529
NC_035077.1	61321606	.	G	A	.	.	MAF_INRAE=18.354;MAF_USDA=2.083
NC_035077.1	61321630	.	G	A	.	.	MAF_USDA=1.639
NC_035077.1	61321817	.	G	A	.	.	MAF_USDA=5.738
NC_035077.1	61321910	.	T	A	.	.	MAF_INRAE=20.253
NC_035077.1	61321911	.	T	A	.	.	MAF_INRAE=13.333
NC_035077.1	61322051	.	T	G	.	.	MAF_INRAE=7.595
NC_035077.1	61322067	.	C	G	.	.	MAF_INRAE=27.848;MAF_USDA=33.529
NC_035077.1	61322123	.	C	A	.	.	MAF_INRAE=4.167;MAF_USDA=6.471
NC_035077.1	61322187	.	G	T	.	.	MAF_INRAE=4.167;MAF_USDA=4.167
NC_035077.1	61322212	.	T	G	.	.	MAF_INRAE=18.987;MAF_USDA=30.0
NC_035077.1	61322282	.	C	A	.	.	MAF_USDA=1.639
NC_035077.1	61322301	.	T	G	.	.	MAF_INRAE=44.937;MAF_USDA=43.529
NC_035077.1	61322448	.	T	C	.	.	MAF_USDA=1.639
NC_035077.1	61322667	.	G	A	.	.	MAF_USDA=9.016
NC_035077.1	61322668	.	T	G	.	.	MAF_USDA=13.115
NC_035077.1	61322678	.	C	A	.	.	MAF_USDA=8.333
NC_035077.1	61322689	.	G	A	.	.	MAF_USDA=5.738
NC_035077.1	61322786	.	A	G	.	.	MAF_USDA=46.988
NC_035077.1	61322787	.	G	A	.	.	MAF_USDA=47.059
NC_035077.1	61322794	.	T	C	.	.	MAF_USDA=49.412
NC_035077.1	61322823	.	C	T	.	.	MAF_INRAE=15.789
NC_035077.1	61322863	.	C	T	.	.	MAF_USDA=47.059
NC_035077.1	61323028	.	A	T	.	.	MAF_INRAE=38.608;MAF_USDA=40.588
NC_035077.1	61323138	.	C	T	.	.	MAF_INRAE=24.051;MAF_USDA=21.176
NC_035077.1	61323149	.	C	G	.	.	MAF_INRAE=14.557;MAF_USDA=10.656
NC_035077.1	61323153	.	C	A	.	.	MAF_INRAE=5.833
NC_035077.1	61323200	.	C	A	.	.	MAF_INRAE=11.667;MAF_USDA=2.941
NC_035077.1	61323280	.	G	A	.	.	MAF_USDA=1.639
NC_035077.1	61323596	.	G	C	.	.	MAF_USDA=2.459
NC_035077.1	61323628	.	A	C	.	.	MAF_INRAE=16.456;MAF_USDA=16.471
NC_035077.1	61323797	.	G	A	.	.	MAF_USDA=2.459
NC_035077.1	61323856	.	T	A	.	.	MAF_INRAE=16.456;MAF_USDA=17.059
NC_035077.1	61323880	.	T	C	.	.	MAF_INRAE=22.152;MAF_USDA=2.353
NC_035077.1	61324064	.	T	C	.	.	MAF_INRAE=5.263;MAF_USDA=34.426
NC_035077.1	61324203	.	A	G	.	.	MAF_INRAE=32.278;MAF_USDA=48.824
NC_035077.1	61324210	.	G	A	.	.	MAF_USDA=4.098
NC_035077.1	61324296	.	C	T	.	.	MAF_INRAE=14.557;MAF_USDA=4.918
NC_035077.1	61324340	.	T	A	.	.	MAF_INRAE=2.5
NC_035077.1	61324412	.	G	A	.	.	MAF_INRAE=32.278;MAF_USDA=48.235
NC_035077.1	61324446	.	A	C	.	.	MAF_INRAE=22.152
NC_035077.1	61324457	.	C	A	.	.	MAF_INRAE=22.152
NC_035077.1	61324492	.	C	A	.	.	MAF_INRAE=15.789
NC_035077.1	61324564	.	A	T	.	.	MAF_INRAE=22.152;MAF_USDA=6.471
NC_035077.1	61324605	.	G	T	.	.	MAF_USDA=9.016
NC_035077.1	61324685	.	C	T	.	.	MAF_USDA=20.833
NC_035077.1	61324707	.	G	T	.	.	MAF_USDA=5.294
NC_035077.1	61324731	.	T	G	.	.	MAF_INRAE=26.316;MAF_USDA=4.118
NC_035077.1	61324788	.	A	G	.	.	MAF_INRAE=13.924;MAF_USDA=14.118
NC_035077.1	61324792	.	C	G	.	.	MAF_USDA=1.639
NC_035077.1	61324807	.	A	G	.	.	MAF_USDA=1.639
NC_035077.1	61324808	.	C	T	.	.	MAF_INRAE=20.253;MAF_USDA=2.941
NC_035077.1	61324810	.	A	C	.	.	MAF_INRAE=44.167;MAF_USDA=48.824
NC_035077.1	61324812	.	T	C	.	.	MAF_INRAE=44.167;MAF_USDA=29.167
NC_035077.1	61324827	.	T	C	.	.	MAF_USDA=1.639
NC_035077.1	61324828	.	G	T	.	.	MAF_USDA=2.459
NC_035077.1	61324829	.	C	T	.	.	MAF_USDA=2.459
NC_035077.1	61324848	.	T	G	.	.	MAF_USDA=33.529
NC_035077.1	61324858	.	G	T	.	.	MAF_USDA=25.294
NC_035077.1	61324861	.	G	C	.	.	MAF_USDA=24.118
NC_035077.1	61324864	.	C	T	.	.	MAF_USDA=9.016
NC_035077.1	61324868	.	A	G	.	.	MAF_INRAE=9.167;MAF_USDA=10.0
NC_035077.1	61324874	.	A	T	.	.	MAF_INRAE=17.5;MAF_USDA=16.667
NC_035077.1	61324875	.	T	A	.	.	MAF_INRAE=17.5;MAF_USDA=16.667
NC_035077.1	61324887	.	A	C	.	.	MAF_USDA=41.176
NC_035077.1	61324888	.	A	T	.	.	MAF_INRAE=7.5
NC_035077.1	61324899	.	C	G	.	.	MAF_USDA=3.279
NC_035077.1	61324909	.	T	A	.	.	MAF_USDA=4.098
NC_035077.1	61324921	.	T	A	.	.	MAF_USDA=5.738
NC_035077.1	61324927	.	A	G	.	.	MAF_USDA=1.639
NC_035077.1	61324971	.	T	C	.	.	MAF_USDA=3.279
NC_035077.1	61324988	.	G	A	.	.	MAF_INRAE=5.263;MAF_USDA=24.706
NC_035077.1	61324996	.	G	T	.	.	MAF_USDA=4.918
NC_035077.1	61325034	.	C	A	.	.	MAF_INRAE=9.167;MAF_USDA=7.059
NC_035077.1	61325055	.	G	A	.	.	MAF_INRAE=27.215;MAF_USDA=10.0
NC_035077.1	61325141	.	A	C	.	.	MAF_INRAE=36.842;MAF_USDA=6.25
NC_035077.1	61325304	.	T	C	.	.	MAF_INRAE=10.759
NC_035077.1	61325314	.	G	A	.	.	MAF_INRAE=15.789
NC_035077.1	61325443	.	C	A	.	.	MAF_USDA=9.412
NC_035077.1	61325454	.	G	A	.	.	MAF_INRAE=37.975;MAF_USDA=39.412
NC_035077.1	61325526	.	C	T	.	.	MAF_USDA=1.667
NC_035077.1	61325527	.	G	A	.	.	MAF_INRAE=11.667;MAF_USDA=2.976
NC_035077.1	61325681	.	C	T	.	.	MAF_USDA=6.25
NC_035077.1	61325699	.	C	T	.	.	MAF_INRAE=15.789
NC_035077.1	61325771	.	G	A	.	.	MAF_USDA=2.459
NC_035077.1	61325827	.	C	A	.	.	MAF_INRAE=9.494;MAF_USDA=12.941
NC_035077.1	61325828	.	A	T	.	.	MAF_USDA=30.588
NC_035077.1	61325895	.	A	C	.	.	MAF_USDA=5.738
NC_035077.1	61325911	.	A	C	.	.	MAF_INRAE=22.152;MAF_USDA=3.529
NC_035077.1	61325943	.	T	G	.	.	MAF_USDA=1.639
NC_035077.1	61325949	.	G	C	.	.	MAF_INRAE=11.667;MAF_USDA=2.941
NC_035077.1	61326164	.	G	A	.	.	MAF_USDA=2.459
NC_035077.1	61326248	.	A	G	.	.	MAF_INRAE=10.759
NC_035077.1	61326331	.	T	A	.	.	MAF_INRAE=5.263;MAF_USDA=6.25
NC_035077.1	61326398	.	C	G	.	.	MAF_USDA=2.459
NC_035077.1	61326417	.	C	T	.	.	MAF_INRAE=3.165;MAF_USDA=5.882
NC_035077.1	61326480	.	C	T	.	.	MAF_INRAE=13.924;MAF_USDA=1.765
NC_035077.1	61326485	.	A	T	.	.	MAF_USDA=1.639
NC_035077.1	61326494	.	A	T	.	.	MAF_USDA=3.279
NC_035077.1	61326688	.	C	A	.	.	MAF_USDA=4.098
NC_035077.1	61326697	.	A	C	.	.	MAF_INRAE=25.316;MAF_USDA=2.941
NC_035077.1	61326740	.	A	G	.	.	MAF_INRAE=26.582;MAF_USDA=13.529
NC_035077.1	61326764	.	A	G	.	.	MAF_INRAE=10.526;MAF_USDA=32.353
NC_035077.1	61326927	.	G	T	.	.	MAF_INRAE=10.759
NC_035077.1	61326928	.	A	C	.	.	MAF_INRAE=22.152
NC_035077.1	61327011	.	C	T	.	.	MAF_USDA=2.459
NC_035077.1	61327032	.	G	A	.	.	MAF_USDA=4.918
NC_035077.1	61327104	.	A	G	.	.	MAF_USDA=1.639
NC_035077.1	61327151	.	C	T	.	.	MAF_INRAE=25.316;MAF_USDA=2.941
NC_035077.1	61327237	.	T	G	.	.	MAF_INRAE=25.316;MAF_USDA=19.412
NC_035077.1	61327256	.	G	A	.	.	MAF_USDA=14.706
NC_035077.1	61327266	.	C	A	.	.	MAF_INRAE=45.57;MAF_USDA=32.941
NC_035077.1	61327380	.	G	A	.	.	MAF_INRAE=10.127;MAF_USDA=3.529
NC_035077.1	61327415	.	C	T	.	.	MAF_USDA=1.639
NC_035077.1	61327563	.	T	G	.	.	MAF_INRAE=11.667;MAF_USDA=7.647
NC_035077.1	61327661	.	G	A	.	.	MAF_INRAE=25.949;MAF_USDA=2.941
NC_035077.1	61327685	.	A	C	.	.	MAF_USDA=14.706
NC_035077.1	61327706	.	A	T	.	.	MAF_INRAE=25.316;MAF_USDA=2.941
NC_035077.1	61327722	.	G	A	.	.	MAF_INRAE=22.152
NC_035077.1	61327742	.	A	G	.	.	MAF_USDA=1.639
NC_035077.1	61327778	.	G	A	.	.	MAF_USDA=4.098
NC_035077.1	61327789	.	G	A	.	.	MAF_INRAE=15.789;MAF_USDA=3.279
NC_035077.1	61327926	.	G	T	.	.	MAF_USDA=23.529
NC_035077.1	61327976	.	T	G	.	.	MAF_USDA=47.917
NC_035077.1	61328039	.	A	G	.	.	MAF_USDA=5.833
NC_035077.1	61328060	.	T	A	.	.	MAF_USDA=5.0
NC_035077.1	61328082	.	C	T	.	.	MAF_INRAE=2.532
NC_035077.1	61328138	.	G	C	.	.	MAF_INRAE=8.333;MAF_USDA=4.118
NC_035077.1	61328139	.	T	C	.	.	MAF_USDA=11.475
NC_035077.1	61328190	.	T	A	.	.	MAF_INRAE=24.684;MAF_USDA=13.115
NC_035077.1	61328263	.	G	A	.	.	MAF_USDA=2.459
NC_035077.1	61328418	.	G	A	.	.	MAF_USDA=1.639
NC_035077.1	61328493	.	A	C	.	.	MAF_INRAE=5.0
NC_035077.1	61328540	.	C	A	.	.	MAF_USDA=9.412
NC_035077.1	61328627	.	T	A	.	.	MAF_USDA=24.118
NC_035077.1	61328633	.	G	C	.	.	MAF_USDA=24.118
NC_035077.1	61328830	.	A	T	.	.	MAF_INRAE=41.667
NC_035077.1	61328867	.	T	G	.	.	MAF_INRAE=5.263;MAF_USDA=2.083
NC_035077.1	61328966	.	C	A	.	.	MAF_USDA=17.647
NC_035077.1	61329049	.	A	G	.	.	MAF_INRAE=37.342;MAF_USDA=14.118
NC_035077.1	61329077	.	A	T	.	.	MAF_INRAE=5.0
NC_035077.1	61329084	.	T	A	.	.	MAF_INRAE=5.263
NC_035077.1	61329098	.	A	T	.	.	MAF_INRAE=41.667
NC_035077.1	61329100	.	T	A	.	.	MAF_INRAE=45.833
NC_035077.1	61329101	.	A	T	.	.	MAF_INRAE=5.263
NC_035077.1	61329117	.	G	A	.	.	MAF_INRAE=18.987;MAF_USDA=19.412
NC_035077.1	61329366	.	A	G	.	.	MAF_USDA=8.197
NC_035077.1	61329376	.	G	T	.	.	MAF_INRAE=5.263;MAF_USDA=6.25
NC_035077.1	61329454	.	A	C	.	.	MAF_INRAE=15.789;MAF_USDA=3.279
NC_035077.1	61329504	.	C	G	.	.	MAF_USDA=7.377
NC_035077.1	61329565	.	G	T	.	.	MAF_USDA=17.059
NC_035077.1	61329583	.	C	T	.	.	MAF_INRAE=46.835;MAF_USDA=48.824
NC_035077.1	61329619	.	T	C	.	.	MAF_INRAE=47.368;MAF_USDA=32.353
NC_035077.1	61329709	.	C	T	.	.	MAF_INRAE=20.886
NC_035077.1	61329824	.	A	T	.	.	MAF_INRAE=21.519;MAF_USDA=1.639
NC_035077.1	61329827	.	C	T	.	.	MAF_INRAE=25.0
NC_035077.1	61329904	.	A	G	.	.	MAF_INRAE=30.38;MAF_USDA=29.762
NC_035077.1	61329948	.	T	G	.	.	MAF_USDA=5.738
NC_035077.1	61329955	.	G	T	.	.	MAF_USDA=2.459
NC_035077.1	61330005	.	G	A	.	.	MAF_INRAE=15.789;MAF_USDA=4.918
NC_035077.1	61330043	.	A	C	.	.	MAF_INRAE=15.789;MAF_USDA=8.824
NC_035077.1	61330056	.	G	C	.	.	MAF_INRAE=10.526
NC_035077.1	61331038	.	G	T	.	.	MAF_INRAE=4.167;MAF_USDA=4.167
NC_035077.1	61331108	.	G	T	.	.	MAF_INRAE=23.418
NC_035077.1	61331156	.	G	T	.	.	MAF_INRAE=29.747;MAF_USDA=44.706
NC_035077.1	61331157	.	G	C	.	.	MAF_INRAE=35.833;MAF_USDA=44.706
NC_035077.1	61331179	.	C	A	.	.	MAF_INRAE=5.263
NC_035077.1	61331214	.	A	T	.	.	MAF_INRAE=29.114;MAF_USDA=30.588
NC_035077.1	61331268	.	T	C	.	.	MAF_INRAE=41.139;MAF_USDA=24.118
NC_035077.1	61331298	.	T	A	.	.	MAF_INRAE=40.506;MAF_USDA=24.118
NC_035077.1	61331308	.	G	A	.	.	MAF_USDA=4.918
NC_035077.1	61331321	.	G	C	.	.	MAF_INRAE=40.506;MAF_USDA=25.0
NC_035077.1	61331396	.	G	A	.	.	MAF_USDA=1.639
NC_035077.1	61331526	.	C	A	.	.	MAF_USDA=1.639
NC_035077.1	61331626	.	T	G	.	.	MAF_USDA=1.639
NC_035077.1	61331663	.	G	T	.	.	MAF_USDA=1.639
NC_035077.1	61331894	.	T	C	.	.	MAF_INRAE=31.646;MAF_USDA=42.941
NC_035077.1	61331958	.	T	C	.	.	MAF_INRAE=8.333
NC_035077.1	61331999	.	A	T	.	.	MAF_USDA=1.667
NC_035077.1	61332063	.	T	C	.	.	MAF_INRAE=13.291;MAF_USDA=18.235
NC_035077.1	61332064	.	A	G	.	.	MAF_INRAE=36.667;MAF_USDA=44.706
NC_035077.1	61332259	.	C	T	.	.	MAF_INRAE=11.667;MAF_USDA=1.765
NC_035077.1	61332403	.	G	T	.	.	MAF_INRAE=10.833;MAF_USDA=2.083
NC_035077.1	61332482	.	A	T	.	.	MAF_INRAE=5.263;MAF_USDA=6.25
NC_035077.1	61332654	.	A	C	.	.	MAF_INRAE=31.646;MAF_USDA=44.706
NC_035077.1	61332699	.	T	C	.	.	MAF_INRAE=37.5;MAF_USDA=35.417
NC_035077.1	61332702	.	A	T	.	.	MAF_INRAE=37.5;MAF_USDA=35.417
NC_035077.1	61332703	.	A	T	.	.	MAF_INRAE=37.5;MAF_USDA=35.417
NC_035077.1	61332704	.	A	T	.	.	MAF_INRAE=37.5;MAF_USDA=35.417
NC_035077.1	61332707	.	G	A	.	.	MAF_INRAE=37.5;MAF_USDA=35.417
NC_035077.1	61332727	.	C	T	.	.	MAF_INRAE=31.013;MAF_USDA=42.262
NC_035077.1	61332744	.	A	C	.	.	MAF_INRAE=31.013;MAF_USDA=44.706
NC_035077.1	61332829	.	G	A	.	.	MAF_INRAE=10.0;MAF_USDA=1.765
NC_035077.1	61332848	.	T	C	.	.	MAF_USDA=5.738
NC_035077.1	61332920	.	G	A	.	.	MAF_INRAE=31.013;MAF_USDA=48.235
NC_035077.1	61333000	.	A	G	.	.	MAF_INRAE=34.177;MAF_USDA=3.529
NC_035077.1	61333040	.	T	A	.	.	MAF_INRAE=35.443;MAF_USDA=48.824
NC_035077.1	61333045	.	T	G	.	.	MAF_USDA=10.417
NC_035077.1	61333315	.	G	A	.	.	MAF_USDA=4.098
NC_035077.1	61333336	.	C	A	.	.	MAF_INRAE=3.333;MAF_USDA=4.167
NC_035077.1	61333337	.	A	G	.	.	MAF_INRAE=3.333;MAF_USDA=4.167
NC_035077.1	61333464	.	G	T	.	.	MAF_INRAE=31.646;MAF_USDA=42.941
NC_035077.1	61333511	.	C	T	.	.	MAF_INRAE=32.278;MAF_USDA=45.294
NC_035077.1	61333568	.	C	T	.	.	MAF_INRAE=31.646;MAF_USDA=44.706
NC_035077.1	61333628	.	T	C	.	.	MAF_INRAE=32.278;MAF_USDA=44.118
NC_035077.1	61333657	.	C	T	.	.	MAF_INRAE=5.263;MAF_USDA=6.25
NC_035077.1	61333661	.	G	A	.	.	MAF_INRAE=21.519
NC_035077.1	61333724	.	G	T	.	.	MAF_USDA=1.639
NC_035077.1	61333730	.	A	C	.	.	MAF_USDA=4.098
NC_035077.1	61333755	.	G	T	.	.	MAF_USDA=1.639
NC_035077.1	61333789	.	C	T	.	.	MAF_USDA=1.639
NC_035077.1	61333862	.	A	G	.	.	MAF_INRAE=4.167;MAF_USDA=4.167
NC_035077.1	61333871	.	A	C	.	.	MAF_INRAE=17.089
NC_035077.1	61333876	.	C	G	.	.	MAF_USDA=4.098
NC_035077.1	61333897	.	C	T	.	.	MAF_USDA=4.098
NC_035077.1	61333908	.	A	C	.	.	MAF_USDA=1.639
NC_035077.1	61334045	.	C	T	.	.	MAF_USDA=1.639
NC_035077.1	61334191	.	T	C	.	.	MAF_INRAE=31.013;MAF_USDA=44.118
NC_035077.1	61334221	.	C	A	.	.	MAF_INRAE=4.167;MAF_USDA=4.167
NC_035077.1	61334305	.	C	T	.	.	MAF_USDA=17.391
NC_035077.1	61334309	.	C	T	.	.	MAF_USDA=33.333
NC_035077.1	61334324	.	C	G	.	.	MAF_INRAE=10.526;MAF_USDA=42.353
NC_035077.1	61334366	.	C	T	.	.	MAF_USDA=1.639
NC_035077.1	61334382	.	G	T	.	.	MAF_USDA=2.459
NC_035077.1	61334483	.	C	T	.	.	MAF_USDA=1.639
NC_035077.1	61334523	.	T	C	.	.	MAF_INRAE=10.759
NC_035077.1	61334555	.	C	G	.	.	MAF_INRAE=8.228
NC_035077.1	61334562	.	A	G	.	.	MAF_INRAE=30.38;MAF_USDA=3.529
NC_035077.1	61334563	.	C	T	.	.	MAF_INRAE=15.833;MAF_USDA=11.176
NC_035077.1	61334648	.	A	C	.	.	MAF_INRAE=10.833;MAF_USDA=4.706
NC_035077.1	61334709	.	T	C	.	.	MAF_USDA=1.667
NC_035077.1	61334845	.	G	A	.	.	MAF_INRAE=10.127;MAF_USDA=1.639
NC_035077.1	61334892	.	A	C	.	.	MAF_INRAE=29.167
NC_035077.1	61334898	.	G	T	.	.	MAF_INRAE=42.5;MAF_USDA=49.167
NC_035077.1	61335005	.	T	C	.	.	MAF_USDA=12.5
NC_035077.1	61335105	.	C	T	.	.	MAF_INRAE=25.0
NC_035077.1	61335151	.	C	T	.	.	MAF_INRAE=22.152
NC_035077.1	61335198	.	T	C	.	.	MAF_USDA=1.667
NC_035077.1	61335206	.	C	A	.	.	MAF_INRAE=9.494;MAF_USDA=3.571
NC_035077.1	61335304	.	C	T	.	.	MAF_INRAE=11.667;MAF_USDA=1.765
NC_035077.1	61335527	.	G	T	.	.	MAF_INRAE=17.722;MAF_USDA=11.765
NC_035077.1	61335613	.	A	T	.	.	MAF_INRAE=25.316;MAF_USDA=1.765
NC_035077.1	61335889	.	C	T	.	.	MAF_INRAE=3.333;MAF_USDA=10.588
NC_035077.1	61335950	.	T	G	.	.	MAF_INRAE=9.494;MAF_USDA=3.529
NC_035077.1	61335978	.	C	T	.	.	MAF_USDA=13.529
NC_035077.1	61336106	.	T	C	.	.	MAF_INRAE=10.127;MAF_USDA=1.639
NC_035077.1	61336157	.	G	C	.	.	MAF_INRAE=9.494;MAF_USDA=1.639
NC_035077.1	61336281	.	C	T	.	.	MAF_INRAE=11.667;MAF_USDA=19.412
NC_035077.1	61336308	.	A	C	.	.	MAF_INRAE=37.975;MAF_USDA=28.235
NC_035077.1	61336566	.	T	G	.	.	MAF_USDA=1.639
NC_035077.1	61336623	.	G	A	.	.	MAF_USDA=9.016
NC_035077.1	61336785	.	C	T	.	.	MAF_INRAE=3.333;MAF_USDA=10.588
NC_035077.1	61336995	.	T	A	.	.	MAF_INRAE=24.684;MAF_USDA=4.167
NC_035077.1	61336996	.	T	A	.	.	MAF_INRAE=29.167;MAF_USDA=6.25
NC_035077.1	61337109	.	A	G	.	.	MAF_USDA=1.639
NC_035077.1	61337110	.	T	C	.	.	MAF_USDA=1.639
NC_035077.1	61337164	.	T	C	.	.	MAF_INRAE=39.241;MAF_USDA=30.0
NC_035077.1	61337276	.	G	A	.	.	MAF_INRAE=10.833;MAF_USDA=1.765
NC_035077.1	61337323	.	C	G	.	.	MAF_USDA=1.786
NC_035077.1	61337352	.	T	A	.	.	MAF_INRAE=29.114;MAF_USDA=27.647
NC_035077.1	61337485	.	A	T	.	.	MAF_USDA=4.098
NC_035077.1	61337505	.	T	A	.	.	MAF_USDA=2.459
NC_035077.1	61337565	.	C	G	.	.	MAF_USDA=1.639
NC_035077.1	61337586	.	A	T	.	.	MAF_INRAE=17.722;MAF_USDA=15.294
NC_035077.1	61337639	.	C	T	.	.	MAF_USDA=2.459
NC_035077.1	61338032	.	A	C	.	.	MAF_USDA=2.459
NC_035077.1	61338033	.	A	C	.	.	MAF_INRAE=27.848;MAF_USDA=39.412
NC_035077.1	61338092	.	C	T	.	.	MAF_INRAE=11.667;MAF_USDA=24.706
NC_035077.1	61338381	.	G	A	.	.	MAF_INRAE=17.089;MAF_USDA=18.235
NC_035077.1	61338415	.	G	A	.	.	MAF_USDA=1.639
NC_035077.1	61338444	.	C	T	.	.	MAF_USDA=4.118
NC_035077.1	61338488	.	C	T	.	.	MAF_INRAE=10.0;MAF_USDA=24.118
NC_035077.1	61338489	.	G	A	.	.	MAF_USDA=4.706
NC_035077.1	61338657	.	A	C	.	.	MAF_USDA=1.639
NC_035077.1	61338811	.	T	A	.	.	MAF_INRAE=20.253;MAF_USDA=18.235
NC_035077.1	61338946	.	G	T	.	.	MAF_INRAE=26.582;MAF_USDA=38.824
NC_035077.1	61339067	.	G	T	.	.	MAF_USDA=2.586
NC_035077.1	61339241	.	T	C	.	.	MAF_USDA=3.448
NC_035077.1	61339288	.	C	A	.	.	MAF_USDA=7.759
NC_035077.1	61339321	.	G	A	.	.	MAF_USDA=1.724
NC_035077.1	61339445	.	C	T	.	.	MAF_USDA=24.39
NC_035077.1	61339476	.	T	A	.	.	MAF_USDA=28.395
NC_035077.1	61339536	.	A	G	.	.	MAF_USDA=4.878
NC_035077.1	61339695	.	G	A	.	.	MAF_USDA=1.724
NC_035077.1	61339740	.	G	C	.	.	MAF_USDA=1.765
NC_035077.1	61339745	.	T	C	.	.	MAF_USDA=4.098
NC_035077.1	61339768	.	T	C	.	.	MAF_USDA=1.765
NC_035077.1	61339795	.	C	A	.	.	MAF_INRAE=32.911;MAF_USDA=33.529
NC_035077.1	61339814	.	A	G	.	.	MAF_INRAE=3.165;MAF_USDA=20.0
NC_035077.1	61339936	.	C	T	.	.	MAF_INRAE=4.167;MAF_USDA=4.167
NC_035077.1	61340024	.	G	C	.	.	MAF_USDA=2.459
NC_035077.1	61340102	.	T	A	.	.	MAF_USDA=1.639
NC_035077.1	61340327	.	G	T	.	.	MAF_INRAE=20.886;MAF_USDA=42.941
NC_035077.1	61340410	.	A	C	.	.	MAF_USDA=1.639
NC_035077.1	61340478	.	C	T	.	.	MAF_INRAE=1.667
NC_035077.1	61340483	.	A	T	.	.	MAF_INRAE=1.667
NC_035077.1	61340494	.	G	T	.	.	MAF_INRAE=45.833;MAF_USDA=39.583
NC_035077.1	61340503	.	A	T	.	.	MAF_INRAE=1.667
NC_035077.1	61340525	.	G	A	.	.	MAF_INRAE=1.667
NC_035077.1	61340532	.	A	T	.	.	MAF_INRAE=1.667
NC_035077.1	61340993	.	G	A	.	.	MAF_INRAE=8.228
NC_035077.1	61341215	.	A	T	.	.	MAF_INRAE=41.667;MAF_USDA=47.917
NC_035077.1	61341216	.	A	G	.	.	MAF_INRAE=11.667;MAF_USDA=2.083
NC_035077.1	61341422	.	T	C	.	.	MAF_INRAE=15.833;MAF_USDA=14.706
NC_035077.1	61341597	.	T	C	.	.	MAF_INRAE=3.165;MAF_USDA=25.294
NC_035077.1	61341610	.	A	C	.	.	MAF_USDA=2.459
NC_035077.1	61341611	.	A	T	.	.	MAF_USDA=2.459
NC_035077.1	61341810	.	A	T	.	.	MAF_INRAE=5.263;MAF_USDA=6.25
NC_035077.1	61341840	.	T	A	.	.	MAF_INRAE=11.667;MAF_USDA=2.353
NC_035077.1	61341886	.	T	C	.	.	MAF_USDA=3.279
NC_035077.1	61341915	.	T	A	.	.	MAF_USDA=1.765
NC_035077.1	61342086	.	C	T	.	.	MAF_INRAE=8.333
NC_035077.1	61342197	.	A	C	.	.	MAF_USDA=6.471
NC_035077.1	61342203	.	T	G	.	.	MAF_INRAE=11.667;MAF_USDA=4.118
NC_035077.1	61342230	.	C	G	.	.	MAF_USDA=1.639
NC_035077.1	61342282	.	A	T	.	.	MAF_USDA=1.639
NC_035077.1	61342332	.	C	T	.	.	MAF_USDA=1.639
NC_035077.1	61342355	.	G	A	.	.	MAF_INRAE=43.671;MAF_USDA=33.529
NC_035077.1	61342391	.	A	G	.	.	MAF_INRAE=20.886;MAF_USDA=41.765
NC_035077.1	61342523	.	C	T	.	.	MAF_INRAE=20.886;MAF_USDA=39.583
NC_035077.1	61342680	.	T	C	.	.	MAF_INRAE=17.722;MAF_USDA=29.167
NC_035077.1	61342690	.	C	G	.	.	MAF_INRAE=2.532;MAF_USDA=5.294
NC_035077.1	61342879	.	T	G	.	.	MAF_INRAE=11.667;MAF_USDA=2.353
NC_035077.1	61342919	.	T	A	.	.	MAF_INRAE=22.785;MAF_USDA=22.353
NC_035077.1	61342953	.	A	G	.	.	MAF_INRAE=22.785;MAF_USDA=22.353
NC_035077.1	61343033	.	T	G	.	.	MAF_INRAE=19.62;MAF_USDA=28.689
NC_035077.1	61343039	.	G	A	.	.	MAF_INRAE=11.667;MAF_USDA=1.765
NC_035077.1	61343099	.	T	A	.	.	MAF_INRAE=4.167
NC_035077.1	61343150	.	C	T	.	.	MAF_INRAE=4.167;MAF_USDA=4.167
NC_035077.1	61343209	.	C	A	.	.	MAF_INRAE=4.167;MAF_USDA=4.167
NC_035077.1	61343338	.	A	G	.	.	MAF_INRAE=11.667;MAF_USDA=2.459
NC_035077.1	61343358	.	C	A	.	.	MAF_INRAE=22.152;MAF_USDA=1.639
NC_035077.1	61343367	.	C	A	.	.	MAF_INRAE=3.333;MAF_USDA=10.588
NC_035077.1	61343382	.	T	G	.	.	MAF_USDA=3.279
NC_035077.1	61343475	.	T	C	.	.	MAF_USDA=1.639
NC_035077.1	61343529	.	C	A	.	.	MAF_USDA=5.738
NC_035077.1	61343546	.	G	C	.	.	MAF_USDA=10.417
NC_035077.1	61343690	.	T	C	.	.	MAF_USDA=1.639
NC_035077.1	61343703	.	A	T	.	.	MAF_USDA=1.765
NC_035077.1	61343729	.	T	G	.	.	MAF_USDA=1.639
NC_035077.1	61343786	.	A	T	.	.	MAF_INRAE=10.127
NC_035077.1	61343827	.	G	A	.	.	MAF_INRAE=10.833;MAF_USDA=2.083
NC_035077.1	61343853	.	G	A	.	.	MAF_USDA=5.738
NC_035077.1	61343977	.	T	A	.	.	MAF_INRAE=18.354;MAF_USDA=17.059
NC_035077.1	61343980	.	G	A	.	.	MAF_INRAE=5.0
NC_035077.1	61343987	.	G	A	.	.	MAF_USDA=3.279
NC_035077.1	61344055	.	T	G	.	.	MAF_INRAE=3.165;MAF_USDA=18.824
NC_035077.1	61344375	.	C	A	.	.	MAF_USDA=4.167
NC_035077.1	61344486	.	A	G	.	.	MAF_INRAE=22.785;MAF_USDA=24.706
NC_035077.1	61344543	.	C	A	.	.	MAF_USDA=1.639
NC_035077.1	61344545	.	G	C	.	.	MAF_USDA=5.738
NC_035077.1	61344562	.	C	A	.	.	MAF_INRAE=46.203;MAF_USDA=32.353
NC_035077.1	61344605	.	C	T	.	.	MAF_USDA=7.377
NC_035077.1	61344707	.	A	G	.	.	MAF_INRAE=20.886;MAF_USDA=37.059
NC_035077.1	61344788	.	C	A	.	.	MAF_USDA=2.459
NC_035077.1	61344831	.	G	A	.	.	MAF_INRAE=10.759
NC_035077.1	61344837	.	T	C	.	.	MAF_INRAE=10.127;MAF_USDA=1.639
NC_035077.1	61345095	.	C	T	.	.	MAF_USDA=1.639
NC_035077.1	61345113	.	G	A	.	.	MAF_USDA=1.639
NC_035077.1	61345232	.	C	A	.	.	MAF_USDA=5.738
NC_035077.1	61345233	.	G	A	.	.	MAF_USDA=4.118
NC_035077.1	61345435	.	A	C	.	.	MAF_USDA=8.333
NC_035077.1	61345444	.	G	A	.	.	MAF_USDA=30.508
NC_035077.1	61345470	.	CT	CA	.	.	MAF_USDA=43.75
NC_035077.1	61345522	.	C	G	.	.	MAF_INRAE=26.316;MAF_USDA=23.81
NC_035077.1	61345541	.	A	C	.	.	MAF_USDA=1.639
NC_035077.1	61345558	.	G	A	.	.	MAF_USDA=6.557
NC_035077.1	61345564	.	T	G	.	.	MAF_INRAE=10.759;MAF_USDA=7.377
NC_035077.1	61345569	.	A	T	.	.	MAF_USDA=6.557
NC_035077.1	61345694	.	T	G	.	.	MAF_INRAE=3.333
NC_035077.1	61345763	.	A	C	.	.	MAF_USDA=2.459
NC_035077.1	61345830	.	A	G	.	.	MAF_USDA=10.656
NC_035077.1	61345886	.	T	G	.	.	MAF_USDA=4.918
NC_035077.1	61345914	.	A	T	.	.	MAF_USDA=1.639
NC_035077.1	61345933	.	C	T	.	.	MAF_USDA=6.25
NC_035077.1	61346014	.	A	T	.	.	MAF_INRAE=3.333;MAF_USDA=4.167
NC_035077.1	61346053	.	A	C	.	.	MAF_INRAE=36.076;MAF_USDA=19.412
NC_035077.1	61346070	.	G	T	.	.	MAF_USDA=1.639
NC_035077.1	61346231	.	G	A	.	.	MAF_USDA=8.333
NC_035077.1	61346287	.	A	T	.	.	MAF_USDA=4.098
NC_035077.1	61346327	.	T	C	.	.	MAF_USDA=7.377
NC_035077.1	61346460	.	G	A	.	.	MAF_INRAE=46.203;MAF_USDA=32.941
NC_035077.1	61346597	.	C	A	.	.	MAF_USDA=4.167
NC_035077.1	61346602	.	ATAGTTGCT	ATAGTTGCC	.	.	MAF_USDA=4.167
NC_035077.1	61346610	.	T	C	.	.	MAF_INRAE=4.167
NC_035077.1	61346637	.	A	C	.	.	MAF_INRAE=18.987;MAF_USDA=39.344
NC_035077.1	61346646	.	C	T	.	.	MAF_USDA=2.459
NC_035077.1	61346683	.	G	A	.	.	MAF_USDA=1.639
NC_035077.1	61346732	.	T	A	.	.	MAF_INRAE=4.167;MAF_USDA=4.167
NC_035077.1	61346734	.	G	T	.	.	MAF_INRAE=4.167;MAF_USDA=4.167
NC_035077.1	61346744	.	T	C	.	.	MAF_USDA=1.639
NC_035077.1	61346752	.	A	T	.	.	MAF_INRAE=32.911;MAF_USDA=4.167
NC_035077.1	61346755	.	C	T	.	.	MAF_USDA=9.412
NC_035077.1	61346780	.	A	G	.	.	MAF_INRAE=19.62;MAF_USDA=31.148
NC_035077.1	61346788	.	C	A	.	.	MAF_INRAE=17.089;MAF_USDA=15.882
NC_035077.1	61346792	.	T	C	.	.	MAF_INRAE=33.544;MAF_USDA=25.294
NC_035077.1	61346849	.	G	A	.	.	MAF_INRAE=9.494;MAF_USDA=4.118
NC_035077.1	61346882	.	A	G	.	.	MAF_USDA=4.098
NC_035077.1	61346883	.	G	A	.	.	MAF_USDA=4.098
NC_035077.1	61346894	.	T	G	.	.	MAF_USDA=10.588
NC_035077.1	61347267	.	G	A	.	.	MAF_INRAE=11.667;MAF_USDA=1.765
NC_035077.1	61347318	.	G	A	.	.	MAF_USDA=15.0
NC_035077.1	61347358	.	T	C	.	.	MAF_USDA=10.0
NC_035077.1	61347443	.	T	C	.	.	MAF_INRAE=10.127;MAF_USDA=1.639
NC_035077.1	61347527	.	G	A	.	.	MAF_USDA=1.639
NC_035077.1	61347581	.	G	A	.	.	MAF_INRAE=19.62;MAF_USDA=30.328
NC_035077.1	61347640	.	G	A	.	.	MAF_INRAE=5.263;MAF_USDA=6.25
NC_035077.1	61347684	.	C	A	.	.	MAF_INRAE=20.886;MAF_USDA=37.059
NC_035077.1	61347778	.	A	G	.	.	MAF_INRAE=10.127;MAF_USDA=1.639
NC_035077.1	61347812	.	C	T	.	.	MAF_INRAE=3.165;MAF_USDA=19.412
NC_035077.1	61347865	.	C	A	.	.	MAF_INRAE=26.316;MAF_USDA=31.967
NC_035077.1	61347888	.	C	T	.	.	MAF_INRAE=42.105;MAF_USDA=24.706
NC_035077.1	61347977	.	C	A	.	.	MAF_INRAE=32.278;MAF_USDA=24.706
NC_035077.1	61348001	.	T	A	.	.	MAF_USDA=1.765
NC_035077.1	61348107	.	C	A	.	.	MAF_INRAE=15.789
NC_035077.1	61348147	.	G	T	.	.	MAF_USDA=3.333
NC_035077.1	61348201	.	T	G	.	.	MAF_USDA=3.333
NC_035077.1	61348203	.	C	T	.	.	MAF_INRAE=10.127;MAF_USDA=1.667
NC_035077.1	61348252	.	C	T	.	.	MAF_INRAE=4.167;MAF_USDA=6.548
NC_035077.1	61348297	.	C	A	.	.	MAF_INRAE=47.5;MAF_USDA=47.917
NC_035077.1	61348349	.	T	A	.	.	MAF_INRAE=36.076;MAF_USDA=19.412
NC_035077.1	61348363	.	C	T	.	.	MAF_INRAE=5.263
NC_035077.1	61348499	.	ATTTTTG	ATTTTTT	.	.	MAF_USDA=29.167
NC_035077.1	61348505	.	G	T	.	.	MAF_INRAE=17.722;MAF_USDA=13.333
NC_035077.1	61348518	.	T	A	.	.	MAF_INRAE=36.709;MAF_USDA=18.824
NC_035077.1	61348519	.	G	T	.	.	MAF_INRAE=41.667;MAF_USDA=18.824
NC_035077.1	61348593	.	T	C	.	.	MAF_USDA=10.656
NC_035077.1	61348666	.	A	C,G	.	.	MAF_INRAE=10.759;MAF_USDA=4.098
NC_035077.1	61348712	.	C	A	.	.	MAF_USDA=2.459
NC_035077.1	61348796	.	C	A	.	.	MAF_INRAE=19.62;MAF_USDA=19.672
NC_035077.1	61349044	.	C	A	.	.	MAF_USDA=1.176
NC_035077.1	61349227	.	C	T	.	.	MAF_INRAE=3.165;MAF_USDA=5.294
NC_035077.1	61349294	.	A	T	.	.	MAF_INRAE=19.62;MAF_USDA=31.148
NC_035077.1	61349313	.	C	G	.	.	MAF_INRAE=5.263
NC_035077.1	61349347	.	G	A	.	.	MAF_INRAE=3.165;MAF_USDA=18.824
NC_035077.1	61349368	.	G	T	.	.	MAF_USDA=3.279
NC_035077.1	61349574	.	C	T	.	.	MAF_INRAE=46.203;MAF_USDA=34.706
NC_035077.1	61349575	.	G	A	.	.	MAF_INRAE=3.165;MAF_USDA=5.294
NC_035077.1	61349639	.	C	A	.	.	MAF_USDA=1.639
NC_035077.1	61349641	.	A	T	.	.	MAF_INRAE=46.203;MAF_USDA=34.706
NC_035077.1	61349678	.	C	T	.	.	MAF_INRAE=32.911;MAF_USDA=27.059
NC_035077.1	61349708	.	T	A	.	.	MAF_USDA=1.639
NC_035077.1	61349715	.	C	T	.	.	MAF_INRAE=4.167;MAF_USDA=4.167
NC_035077.1	61349734	.	A	G	.	.	MAF_INRAE=17.5;MAF_USDA=44.118
NC_035077.1	61349779	.	C	A	.	.	MAF_INRAE=45.57;MAF_USDA=35.294
NC_035077.1	61349842	.	C	A	.	.	MAF_INRAE=32.278;MAF_USDA=24.706
NC_035077.1	61349959	.	C	T	.	.	MAF_INRAE=20.886;MAF_USDA=38.824
NC_035077.1	61349973	.	A	G	.	.	MAF_INRAE=20.886;MAF_USDA=38.824
NC_035077.1	61350046	.	A	C	.	.	MAF_USDA=1.639
NC_035077.1	61350050	.	A	G	.	.	MAF_USDA=1.639
NC_035077.1	61350058	.	G	A	.	.	MAF_USDA=2.459
NC_035077.1	61350062	.	A	C	.	.	MAF_USDA=2.459
NC_035077.1	61350135	.	C	A	.	.	MAF_USDA=1.639
NC_035077.1	61350166	.	G	A	.	.	MAF_INRAE=19.62;MAF_USDA=33.607
NC_035077.1	61350235	.	G	T	.	.	MAF_INRAE=45.57;MAF_USDA=31.765
NC_035077.1	61350238	.	C	A	.	.	MAF_USDA=1.639
NC_035077.1	61350318	.	G	A	.	.	MAF_INRAE=20.253;MAF_USDA=32.787
NC_035077.1	61350453	.	G	A	.	.	MAF_INRAE=8.861;MAF_USDA=6.25
NC_035077.1	61350455	.	G	A	.	.	MAF_INRAE=19.62;MAF_USDA=32.787
NC_035077.1	61350474	.	C	T	.	.	MAF_USDA=5.738
NC_035077.1	61350491	.	T	G	.	.	MAF_USDA=1.639
NC_035077.1	61350492	.	C	T	.	.	MAF_USDA=1.639
NC_035077.1	61350554	.	C	T	.	.	MAF_INRAE=45.57;MAF_USDA=35.882
NC_035077.1	61350563	.	T	C	.	.	MAF_USDA=1.639
NC_035077.1	61350648	.	A	C	.	.	MAF_INRAE=9.494;MAF_USDA=3.529
NC_035077.1	61350714	.	C	T	.	.	MAF_USDA=29.412
NC_035077.1	61350718	.	AGCTTGAGTTC	AGCTTGAGTTA	.	.	MAF_USDA=6.25
NC_035077.1	61350736	.	C	T	.	.	MAF_USDA=4.167
NC_035077.1	61350771	.	T	C	.	.	MAF_INRAE=17.5;MAF_USDA=44.118
NC_035077.1	61350784	.	TTAATGCAGACAGAG	TTAATGCAGACAGAA	.	.	MAF_USDA=45.833
NC_035077.1	61350798	.	G	A	.	.	MAF_INRAE=20.886
NC_035077.1	61350805	.	A	T	.	.	MAF_INRAE=20.886;MAF_USDA=45.833
NC_035077.1	61350827	.	C	G	.	.	MAF_INRAE=46.203;MAF_USDA=31.765
NC_035077.1	61350838	.	C	A	.	.	MAF_INRAE=32.911;MAF_USDA=25.294
NC_035077.1	61350839	.	G	A	.	.	MAF_USDA=1.639
NC_035077.1	61350869	.	G	A	.	.	MAF_USDA=1.639
NC_035077.1	61350920	.	C	A	.	.	MAF_USDA=4.167
NC_035077.1	61350928	.	C	T	.	.	MAF_INRAE=45.57;MAF_USDA=32.941
NC_035077.1	61350943	.	G	A	.	.	MAF_INRAE=4.167;MAF_USDA=4.167
NC_035077.1	61350977	.	C	A	.	.	MAF_INRAE=32.911;MAF_USDA=28.235
NC_035077.1	61350978	.	T	A	.	.	MAF_INRAE=30.0;MAF_USDA=27.059
NC_035077.1	61350981	.	C	T	.	.	MAF_INRAE=30.0;MAF_USDA=27.059
NC_035077.1	61351023	.	C	A	.	.	MAF_INRAE=11.667;MAF_USDA=2.353
NC_035077.1	61351056	.	C	T	.	.	MAF_INRAE=19.62;MAF_USDA=33.607
NC_035077.1	61351099	.	C	T	.	.	MAF_INRAE=18.333;MAF_USDA=41.765
NC_035077.1	61351117	.	A	G	.	.	MAF_INRAE=28.333;MAF_USDA=26.471
NC_035077.1	61351193	.	A	T	.	.	MAF_INRAE=45.57;MAF_USDA=34.118
NC_035077.1	61351212	.	C	T	.	.	MAF_INRAE=46.203;MAF_USDA=34.118
NC_035077.1	61351342	.	G	T	.	.	MAF_INRAE=8.333
NC_035077.1	61351385	.	A	G	.	.	MAF_INRAE=22.152
NC_035077.1	61351422	.	A	G	.	.	MAF_INRAE=10.127;MAF_USDA=7.377
NC_035077.1	61351450	.	T	C	.	.	MAF_INRAE=21.519
NC_035077.1	61351457	.	C	T	.	.	MAF_INRAE=21.519;MAF_USDA=45.833
NC_035077.1	61351471	.	T	A	.	.	MAF_INRAE=21.519;MAF_USDA=45.833
NC_035077.1	61351474	.	G	T	.	.	MAF_INRAE=18.333;MAF_USDA=47.917
NC_035077.1	61351565	.	T	A	.	.	MAF_INRAE=12.5
NC_035077.1	61351584	.	C	T	.	.	MAF_INRAE=48.734;MAF_USDA=31.765
NC_035077.1	61351604	.	T	C	.	.	MAF_INRAE=23.418;MAF_USDA=41.667
NC_035077.1	61351605	.	G	T	.	.	MAF_INRAE=20.833;MAF_USDA=44.048
NC_035077.1	61351663	.	T	C	.	.	MAF_INRAE=22.152;MAF_USDA=39.412
NC_035077.1	61351677	.	A	T	.	.	MAF_INRAE=10.127
NC_035077.1	61351696	.	T	G	.	.	MAF_INRAE=19.167
NC_035077.1	61351717	.	G	A	.	.	MAF_INRAE=22.785;MAF_USDA=22.353
NC_035077.1	61351747	.	C	T	.	.	MAF_USDA=3.279
NC_035077.1	61351776	.	T	G	.	.	MAF_USDA=1.639
NC_035077.1	61351789	.	T	A	.	.	MAF_USDA=4.918
NC_035077.1	61351795	.	T	G	.	.	MAF_USDA=2.459
NC_035077.1	61351805	.	T	C	.	.	MAF_USDA=2.459
NC_035077.1	61351810	.	A	T	.	.	MAF_USDA=3.279
NC_035077.1	61351828	.	G	A	.	.	MAF_INRAE=44.937;MAF_USDA=30.588
NC_035077.1	61351831	.	G	A	.	.	MAF_INRAE=24.051;MAF_USDA=22.941
NC_035077.1	61351839	.	G	A	.	.	MAF_INRAE=24.051;MAF_USDA=22.353
NC_035077.1	61351892	.	T	C	.	.	MAF_INRAE=13.291;MAF_USDA=8.824
NC_035077.1	61351901	.	C	T	.	.	MAF_INRAE=10.759;MAF_USDA=9.016
NC_035077.1	61351937	.	A	C	.	.	MAF_INRAE=45.57;MAF_USDA=26.471
NC_035077.1	61351941	.	G	T	.	.	MAF_INRAE=43.333;MAF_USDA=26.471
NC_035077.1	61351998	.	A	C	.	.	MAF_INRAE=25.316;MAF_USDA=2.941
NC_035077.1	61352056	.	T	G	.	.	MAF_INRAE=24.051;MAF_USDA=32.353
NC_035077.1	61352108	.	G	A	.	.	MAF_INRAE=5.263
NC_035077.1	61352125	.	T	C	.	.	MAF_INRAE=29.747;MAF_USDA=42.941
NC_035077.1	61352193	.	C	T	.	.	MAF_INRAE=35.443;MAF_USDA=4.118
NC_035077.1	61352198	.	A	C	.	.	MAF_INRAE=30.38;MAF_USDA=41.765
NC_035077.1	61352497	.	T	G	.	.	MAF_USDA=1.639
NC_035077.1	61352508	.	C	T	.	.	MAF_INRAE=10.759;MAF_USDA=29.508
NC_035077.1	61352518	.	T	G	.	.	MAF_INRAE=29.747;MAF_USDA=44.118
NC_035077.1	61352608	.	T	G	.	.	MAF_USDA=5.0
NC_035077.1	61352690	.	T	C	.	.	MAF_INRAE=31.013;MAF_USDA=47.059
NC_035077.1	61352700	.	C	T	.	.	MAF_INRAE=30.0;MAF_USDA=2.941
NC_035077.1	61352722	.	T	C	.	.	MAF_INRAE=43.671;MAF_USDA=50.0
NC_035077.1	61352724	.	G	A	.	.	MAF_INRAE=25.316;MAF_USDA=2.941
NC_035077.1	61352775	.	T	A	.	.	MAF_USDA=8.333
NC_035077.1	61352845	.	C	T	.	.	MAF_USDA=35.417
NC_035077.1	61352900	.	T	G	.	.	MAF_USDA=5.833
NC_035077.1	61352917	.	A	C	.	.	MAF_USDA=6.25
NC_035077.1	61353000	.	T	G	.	.	MAF_USDA=1.695
NC_035077.1	61353058	.	C	T	.	.	MAF_USDA=3.448
NC_035077.1	61356677	.	C	T	.	.	MAF_USDA=3.448
NC_035077.1	61356689	.	T	C	.	.	MAF_USDA=23.529
NC_035077.1	61356700	.	T	C	.	.	MAF_USDA=6.25
NC_035077.1	61356707	.	G	T	.	.	MAF_USDA=1.639
NC_035077.1	61356716	.	A	G	.	.	MAF_USDA=16.667
NC_035077.1	61356721	.	C	T	.	.	MAF_USDA=10.417
NC_035077.1	61356795	.	C	G	.	.	MAF_USDA=1.765
NC_035077.1	61356816	.	C	G	.	.	MAF_INRAE=31.013;MAF_USDA=46.471
NC_035077.1	61356824	.	A	G	.	.	MAF_INRAE=31.013;MAF_USDA=47.059
NC_035077.1	61356860	.	C	T	.	.	MAF_USDA=1.667
NC_035077.1	61356886	.	C	T	.	.	MAF_INRAE=5.263;MAF_USDA=1.667
NC_035077.1	61356934	.	A	T	.	.	MAF_INRAE=30.0;MAF_USDA=4.167
NC_035077.1	61356936	.	C	A	.	.	MAF_USDA=4.167
NC_035077.1	61356971	.	T	A	.	.	MAF_USDA=1.667
NC_035077.1	61357033	.	T	C	.	.	MAF_INRAE=15.19
NC_035077.1	61357141	.	A	G	.	.	MAF_USDA=43.75
NC_035077.1	61358970	.	G	A	.	.	MAF_USDA=1.639
NC_035077.1	61359127	.	C	T	.	.	MAF_USDA=8.197
NC_035077.1	61359153	.	C	T	.	.	MAF_INRAE=20.253;MAF_USDA=31.148
NC_035077.1	61359239	.	G	C	.	.	MAF_INRAE=49.367;MAF_USDA=31.765
NC_035077.1	61359430	.	T	G	.	.	MAF_USDA=10.417
NC_035077.1	61359446	.	G	A	.	.	MAF_INRAE=25.316;MAF_USDA=2.941
NC_035077.1	61359452	.	C	T	.	.	MAF_INRAE=5.263;MAF_USDA=6.471
NC_035077.1	61359782	.	G	A	.	.	MAF_INRAE=30.38;MAF_USDA=45.294
NC_035077.1	61359923	.	G	A	.	.	MAF_INRAE=26.582;MAF_USDA=15.574
NC_035077.1	61359938	.	C	T	.	.	MAF_INRAE=5.0
NC_035077.1	61360019	.	G	T	.	.	MAF_INRAE=29.747;MAF_USDA=45.238
NC_035077.1	61360098	.	A	T	.	.	MAF_INRAE=25.316;MAF_USDA=2.941
NC_035077.1	61360175	.	G	T	.	.	MAF_USDA=4.167
NC_035077.1	61360213	.	G	T	.	.	MAF_INRAE=29.747;MAF_USDA=46.471
NC_035077.1	61360255	.	G	A	.	.	MAF_INRAE=25.316;MAF_USDA=2.941
NC_035077.1	61360451	.	C	T	.	.	MAF_INRAE=9.494;MAF_USDA=4.167
NC_035077.1	61360547	.	C	T	.	.	MAF_INRAE=10.833;MAF_USDA=4.918
NC_035077.1	61360569	.	T	C	.	.	MAF_INRAE=4.167
NC_035077.1	61360631	.	G	T	.	.	MAF_INRAE=25.949;MAF_USDA=39.412
NC_035077.1	61360658	.	C	T	.	.	MAF_INRAE=27.215;MAF_USDA=44.118
NC_035077.1	61360663	.	C	A	.	.	MAF_INRAE=26.316;MAF_USDA=43.529
NC_035077.1	61360710	.	T	A	.	.	MAF_INRAE=27.215;MAF_USDA=42.941
NC_035077.1	61360843	.	A	C	.	.	MAF_INRAE=3.165;MAF_USDA=5.294
NC_035077.1	61360898	.	T	A	.	.	MAF_USDA=8.197
NC_035077.1	61360901	.	A	C	.	.	MAF_INRAE=29.747;MAF_USDA=45.902
NC_035077.1	61360937	.	G	T	.	.	MAF_INRAE=29.747;MAF_USDA=45.082
NC_035077.1	61360952	.	A	T	.	.	MAF_INRAE=3.165;MAF_USDA=5.294
NC_035077.1	61361054	.	C	G	.	.	MAF_INRAE=4.167
NC_035077.1	61361163	.	T	C	.	.	MAF_USDA=4.098
NC_035077.1	61361208	.	C	A	.	.	MAF_INRAE=35.443;MAF_USDA=4.118
NC_035077.1	61361237	.	A	G	.	.	MAF_INRAE=29.747;MAF_USDA=47.059
NC_035077.1	61361390	.	T	A	.	.	MAF_USDA=1.639
NC_035077.1	61361465	.	G	T	.	.	MAF_INRAE=29.747;MAF_USDA=48.235
NC_035077.1	61361538	.	A	C	.	.	MAF_INRAE=29.747;MAF_USDA=48.824
NC_035077.1	61361556	.	A	G	.	.	MAF_USDA=8.333
NC_035077.1	61361743	.	C	T	.	.	MAF_USDA=2.459
NC_035077.1	61361748	.	G	T	.	.	MAF_USDA=2.459
NC_035077.1	61361782	.	C	A	.	.	MAF_INRAE=11.667;MAF_USDA=4.118
NC_035077.1	61361898	.	C	A	.	.	MAF_USDA=1.639
NC_035077.1	61361959	.	T	A	.	.	MAF_USDA=1.639
NC_035077.1	61362011	.	G	A	.	.	MAF_USDA=1.639
NC_035077.1	61362030	.	G	T	.	.	MAF_USDA=4.918
NC_035077.1	61362055	.	T	C	.	.	MAF_INRAE=3.165;MAF_USDA=6.471
NC_035077.1	61362231	.	T	A	.	.	MAF_USDA=10.417
NC_035077.1	61362294	.	G	A	.	.	MAF_INRAE=8.333
NC_035077.1	61362372	.	G	A	.	.	MAF_INRAE=9.494;MAF_USDA=4.118
NC_035077.1	61362407	.	A	G	.	.	MAF_INRAE=32.5
NC_035077.1	61362416	.	C	T	.	.	MAF_USDA=28.261
NC_035077.1	61362449	.	C	T	.	.	MAF_USDA=5.0
NC_035077.1	61362460	.	G	C	.	.	MAF_USDA=43.75
NC_035077.1	61362513	.	C	T	.	.	MAF_USDA=2.459
NC_035077.1	61362531	.	A	G	.	.	MAF_USDA=1.765
NC_035077.1	61362582	.	A	C	.	.	MAF_INRAE=39.167;MAF_USDA=4.118
NC_035077.1	61362591	.	G	T	.	.	MAF_INRAE=17.089;MAF_USDA=33.529
NC_035077.1	61362604	.	A	G	.	.	MAF_USDA=2.459
NC_035077.1	61362699	.	A	G	.	.	MAF_USDA=1.639
NC_035077.1	61362749	.	A	G	.	.	MAF_INRAE=20.886;MAF_USDA=47.647
NC_035077.1	61362770	.	G	A	.	.	MAF_USDA=1.765
NC_035077.1	61362810	.	T	C	.	.	MAF_INRAE=17.5;MAF_USDA=50.0
NC_035077.1	61363122	.	C	T	.	.	MAF_USDA=4.098
NC_035077.1	61363166	.	C	A	.	.	MAF_INRAE=12.5;MAF_USDA=1.786
NC_035077.1	61363169	.	A	T	.	.	MAF_USDA=1.667
NC_035077.1	61363392	.	G	T	.	.	MAF_INRAE=18.354;MAF_USDA=24.59
NC_035077.1	61363394	.	T	C	.	.	MAF_INRAE=18.333;MAF_USDA=43.75
NC_035077.1	61363432	.	A	T	.	.	MAF_INRAE=5.833
NC_035077.1	61363550	.	T	C	.	.	MAF_USDA=3.279
NC_035077.1	61363701	.	C	T	.	.	MAF_INRAE=15.789;MAF_USDA=1.639
NC_035077.1	61363749	.	A	G	.	.	MAF_INRAE=20.886;MAF_USDA=47.059
NC_035077.1	61363827	.	T	C	.	.	MAF_INRAE=20.886;MAF_USDA=44.706
NC_035077.1	61363912	.	T	G	.	.	MAF_USDA=14.706
NC_035077.1	61363923	.	T	A	.	.	MAF_USDA=15.294
NC_035077.1	61364050	.	C	T	.	.	MAF_USDA=1.639
NC_035077.1	61364108	.	T	G	.	.	MAF_INRAE=15.789;MAF_USDA=3.279
NC_035077.1	61364155	.	G	A	.	.	MAF_INRAE=24.684;MAF_USDA=47.647
NC_035077.1	61364202	.	A	T	.	.	MAF_USDA=1.639
NC_035077.1	61364214	.	A	G	.	.	MAF_INRAE=24.684;MAF_USDA=45.294
NC_035077.1	61364226	.	A	C	.	.	MAF_USDA=10.0
NC_035077.1	61364230	.	C	T	.	.	MAF_USDA=3.279
NC_035077.1	61364233	.	T	C	.	.	MAF_INRAE=20.886;MAF_USDA=44.118
NC_035077.1	61364366	.	G	A	.	.	MAF_INRAE=25.316;MAF_USDA=2.941
NC_035077.1	61364421	.	G	A	.	.	MAF_USDA=1.639
NC_035077.1	61364634	.	C	T	.	.	MAF_USDA=1.639
NC_035077.1	61364786	.	A	G	.	.	MAF_INRAE=20.886;MAF_USDA=44.643
NC_035077.1	61364937	.	C	T	.	.	MAF_INRAE=3.333;MAF_USDA=3.279
NC_035077.1	61364980	.	A	G	.	.	MAF_INRAE=20.886;MAF_USDA=45.882
NC_035077.1	61365016	.	T	G	.	.	MAF_USDA=1.667
NC_035077.1	61365079	.	G	A	.	.	MAF_INRAE=24.684;MAF_USDA=47.024
NC_035077.1	61365128	.	T	G	.	.	MAF_USDA=2.976
NC_035077.1	61365252	.	G	A	.	.	MAF_INRAE=19.62;MAF_USDA=28.689
NC_035077.1	61365299	.	T	C	.	.	MAF_INRAE=23.418;MAF_USDA=31.148
NC_035077.1	61365336	.	A	C	.	.	MAF_INRAE=15.789;MAF_USDA=1.639
NC_035077.1	61365389	.	C	G	.	.	MAF_INRAE=15.789;MAF_USDA=1.639
NC_035077.1	61365390	.	C	T	.	.	MAF_USDA=1.639
NC_035077.1	61365441	.	A	C	.	.	MAF_INRAE=25.316;MAF_USDA=47.059
NC_035077.1	61365517	.	A	G	.	.	MAF_INRAE=10.759
NC_035077.1	61365526	.	T	C	.	.	MAF_INRAE=17.722;MAF_USDA=18.235
NC_035077.1	61365610	.	A	C	.	.	MAF_INRAE=24.684;MAF_USDA=47.647
NC_035077.1	61365761	.	G	T	.	.	MAF_USDA=1.639
NC_035077.1	61365842	.	T	A	.	.	MAF_USDA=43.75
NC_035077.1	61365843	.	T	C	.	.	MAF_USDA=43.75
NC_035077.1	61365848	.	C	A	.	.	MAF_USDA=43.75
NC_035077.1	61365853	.	T	A	.	.	MAF_USDA=43.75
NC_035077.1	61365855	.	G	A	.	.	MAF_USDA=43.75
NC_035077.1	61365856	.	T	A	.	.	MAF_USDA=43.75
NC_035077.1	61365997	.	A	T	.	.	MAF_INRAE=20.886;MAF_USDA=45.294
NC_035077.1	61366039	.	C	G	.	.	MAF_INRAE=31.646;MAF_USDA=4.167
NC_035077.1	61366103	.	C	A	.	.	MAF_USDA=12.5
NC_035077.1	61366119	.	A	T	.	.	MAF_USDA=12.5
NC_035077.1	61366122	.	A	T	.	.	MAF_USDA=12.5
NC_035077.1	61366123	.	G	T	.	.	MAF_USDA=12.5
NC_035077.1	61366136	.	G	A	.	.	MAF_INRAE=22.152;MAF_USDA=2.459
NC_035077.1	61366139	.	T	G	.	.	MAF_USDA=1.639
NC_035077.1	61366227	.	A	G	.	.	MAF_INRAE=3.333
NC_035077.1	61366243	.	G	T	.	.	MAF_INRAE=42.105;MAF_USDA=12.5
NC_035077.1	61366263	.	T	A	.	.	MAF_INRAE=16.667
NC_035077.1	61366478	.	T	G	.	.	MAF_INRAE=15.789;MAF_USDA=3.279
NC_035077.1	61366550	.	A	G	.	.	MAF_USDA=4.918
NC_035077.1	61366558	.	G	A	.	.	MAF_INRAE=3.333
NC_035077.1	61366607	.	C	A	.	.	MAF_USDA=4.918
NC_035077.1	61366709	.	G	T	.	.	MAF_USDA=1.639
NC_035077.1	61366723	.	G	A	.	.	MAF_INRAE=24.684;MAF_USDA=48.235
NC_035077.1	61366745	.	A	C	.	.	MAF_INRAE=25.316;MAF_USDA=43.75
NC_035077.1	61366867	.	G	A	.	.	MAF_INRAE=15.789;MAF_USDA=1.639
NC_035077.1	61366873	.	G	A	.	.	MAF_INRAE=5.833;MAF_USDA=2.083
NC_035077.1	61366906	.	T	C	.	.	MAF_INRAE=5.833;MAF_USDA=2.083
NC_035077.1	61366989	.	A	C	.	.	MAF_INRAE=24.684;MAF_USDA=47.647
NC_035077.1	61367019	.	A	G	.	.	MAF_INRAE=20.886;MAF_USDA=46.471
NC_035077.1	61367037	.	T	G	.	.	MAF_USDA=8.333
NC_035077.1	61367109	.	C	A	.	.	MAF_USDA=4.098
NC_035077.1	61367110	.	A	T	.	.	MAF_USDA=4.098
NC_035077.1	61367194	.	G	C	.	.	MAF_USDA=15.294
NC_035077.1	61367272	.	G	T	.	.	MAF_USDA=1.765
NC_035077.1	61367327	.	C	A	.	.	MAF_INRAE=10.759
NC_035077.1	61367408	.	G	A	.	.	MAF_INRAE=31.013;MAF_USDA=2.941
NC_035077.1	61367428	.	T	G	.	.	MAF_INRAE=21.519;MAF_USDA=45.882
NC_035077.1	61367495	.	T	A	.	.	MAF_USDA=10.588
NC_035077.1	61367503	.	C	T	.	.	MAF_INRAE=3.165;MAF_USDA=7.059
NC_035077.1	61367592	.	A	C	.	.	MAF_USDA=4.098
NC_035077.1	61367615	.	T	G	.	.	MAF_INRAE=20.886;MAF_USDA=45.882
NC_035077.1	61367629	.	C	A	.	.	MAF_INRAE=20.886;MAF_USDA=45.882
NC_035077.1	61367736	.	A	G	.	.	MAF_USDA=48.235
NC_035077.1	61367743	.	A	T	.	.	MAF_USDA=4.098
NC_035077.1	61367753	.	C	T	.	.	MAF_USDA=4.098
NC_035077.1	61367793	.	C	T	.	.	MAF_USDA=45.882
NC_035077.1	61369437	.	A	G	.	.	MAF_USDA=49.405
NC_035077.1	61369459	.	T	C	.	.	MAF_USDA=10.417
NC_035077.1	61369522	.	T	C	.	.	MAF_USDA=4.098
NC_035077.1	61369569	.	G	A	.	.	MAF_INRAE=47.368;MAF_USDA=43.529
NC_035077.1	61369661	.	C	A	.	.	MAF_INRAE=24.684;MAF_USDA=45.882
NC_035077.1	61369708	.	T	C	.	.	MAF_USDA=1.639
NC_035077.1	61369816	.	G	C	.	.	MAF_INRAE=4.167
NC_035077.1	61369846	.	A	G	.	.	MAF_INRAE=24.684;MAF_USDA=47.059
NC_035077.1	61369899	.	C	A	.	.	MAF_INRAE=22.152;MAF_USDA=2.459
NC_035077.1	61369900	.	A	T	.	.	MAF_INRAE=3.165;MAF_USDA=5.294
NC_035077.1	61369975	.	G	A	.	.	MAF_INRAE=41.772;MAF_USDA=34.706
NC_035077.1	61369984	.	C	T	.	.	MAF_INRAE=24.051;MAF_USDA=30.0
NC_035077.1	61370038	.	T	C	.	.	MAF_INRAE=20.886;MAF_USDA=43.529
NC_035077.1	61370055	.	G	A	.	.	MAF_USDA=1.639
NC_035077.1	61370099	.	G	A	.	.	MAF_USDA=1.639
NC_035077.1	61370122	.	G	T	.	.	MAF_USDA=4.098
NC_035077.1	61370182	.	G	T	.	.	MAF_INRAE=5.263
NC_035077.1	61370241	.	A	G	.	.	MAF_INRAE=20.886;MAF_USDA=41.176
NC_035077.1	61370274	.	C	T	.	.	MAF_INRAE=19.62;MAF_USDA=26.471
NC_035077.1	61370291	.	C	T	.	.	MAF_INRAE=19.62;MAF_USDA=25.882
NC_035077.1	61370352	.	T	A	.	.	MAF_USDA=7.377
NC_035077.1	61370371	.	G	T	.	.	MAF_USDA=6.471
NC_035077.1	61370408	.	G	A	.	.	MAF_INRAE=26.316;MAF_USDA=24.706
NC_035077.1	61370411	.	G	A	.	.	MAF_INRAE=15.789;MAF_USDA=28.235
NC_035077.1	61370420	.	T	C	.	.	MAF_INRAE=3.165;MAF_USDA=5.294
NC_035077.1	61370475	.	A	T	.	.	MAF_USDA=3.279
NC_035077.1	61370529	.	A	C	.	.	MAF_USDA=10.588
NC_035077.1	61370569	.	C	A	.	.	MAF_USDA=1.765
NC_035077.1	61370674	.	G	A	.	.	MAF_INRAE=27.848;MAF_USDA=32.941
NC_035077.1	61370733	.	T	C	.	.	MAF_INRAE=11.667;MAF_USDA=1.765
NC_035077.1	61370813	.	A	T	.	.	MAF_USDA=1.639
NC_035077.1	61370846	.	T	C	.	.	MAF_INRAE=20.886;MAF_USDA=38.824
NC_035077.1	61370890	.	T	C	.	.	MAF_INRAE=15.789;MAF_USDA=1.639
NC_035077.1	61371101	.	C	T	.	.	MAF_USDA=2.459
NC_035077.1	61371137	.	T	C	.	.	MAF_INRAE=25.316;MAF_USDA=2.941
NC_035077.1	61371150	.	T	C	.	.	MAF_USDA=1.639
NC_035077.1	61371166	.	G	A	.	.	MAF_USDA=5.738
NC_035077.1	61371171	.	T	C	.	.	MAF_INRAE=20.886;MAF_USDA=38.824
NC_035077.1	61371263	.	C	T	.	.	MAF_USDA=9.412
NC_035077.1	61371334	.	T	C	.	.	MAF_INRAE=20.886;MAF_USDA=38.824
NC_035077.1	61371435	.	T	A	.	.	MAF_INRAE=20.886;MAF_USDA=38.824
NC_035077.1	61371445	.	T	A	.	.	MAF_USDA=1.639
NC_035077.1	61371508	.	A	T	.	.	MAF_INRAE=20.886;MAF_USDA=38.824
NC_035077.1	61371531	.	T	C	.	.	MAF_INRAE=20.886;MAF_USDA=38.824
NC_035077.1	61371781	.	C	G	.	.	MAF_INRAE=20.886;MAF_USDA=37.059
NC_035077.1	61371956	.	A	T	.	.	MAF_INRAE=21.519;MAF_USDA=40.0
NC_035077.1	61372029	.	C	A	.	.	MAF_INRAE=4.167;MAF_USDA=4.167
NC_035077.1	61372118	.	G	A	.	.	MAF_USDA=6.471
NC_035077.1	61372153	.	C	T	.	.	MAF_INRAE=11.667;MAF_USDA=12.295
NC_035077.1	61372401	.	A	G	.	.	MAF_INRAE=20.886;MAF_USDA=39.412
NC_035077.1	61372585	.	A	G	.	.	MAF_USDA=33.333
NC_035077.1	61372664	.	T	C	.	.	MAF_USDA=41.667
NC_035077.1	61372670	.	T	A	.	.	MAF_USDA=6.667
NC_035077.1	61372691	.	A	C	.	.	MAF_INRAE=31.579;MAF_USDA=34.118
NC_035077.1	61372694	.	A	G	.	.	MAF_USDA=4.918
NC_035077.1	61372850	.	C	T	.	.	MAF_USDA=5.738
NC_035077.1	61372855	.	G	A	.	.	MAF_USDA=5.738
NC_035077.1	61372929	.	A	G	.	.	MAF_USDA=5.738
NC_035077.1	61372974	.	C	T	.	.	MAF_USDA=6.557
NC_035077.1	61373075	.	A	T	.	.	MAF_INRAE=20.253;MAF_USDA=34.118
NC_035077.1	61373179	.	C	A	.	.	MAF_INRAE=11.667;MAF_USDA=12.295
NC_035077.1	61373236	.	C	G	.	.	MAF_INRAE=20.886;MAF_USDA=39.412
NC_035077.1	61373521	.	C	G	.	.	MAF_INRAE=11.667;MAF_USDA=2.459
NC_035077.1	61373546	.	G	A	.	.	MAF_INRAE=4.167;MAF_USDA=4.167
NC_035077.1	61373603	.	A	G	.	.	MAF_USDA=2.459
NC_035077.1	61373609	.	C	T	.	.	MAF_USDA=1.639
NC_035077.1	61373706	.	T	C	.	.	MAF_INRAE=17.722;MAF_USDA=18.235
NC_035077.1	61373734	.	G	A	.	.	MAF_INRAE=23.418;MAF_USDA=31.176
NC_035077.1	61373736	.	C	A	.	.	MAF_USDA=10.417
NC_035077.1	61373750	.	G	T	.	.	MAF_INRAE=44.937;MAF_USDA=34.706
NC_035077.1	61373774	.	A	C	.	.	MAF_INRAE=20.886;MAF_USDA=34.118
NC_035077.1	61373870	.	C	T	.	.	MAF_INRAE=15.789;MAF_USDA=2.459
NC_035077.1	61373877	.	C	T	.	.	MAF_INRAE=24.051;MAF_USDA=31.176
NC_035077.1	61374011	.	G	A	.	.	MAF_INRAE=24.051;MAF_USDA=30.588
NC_035077.1	61374015	.	A	T	.	.	MAF_USDA=5.738
NC_035077.1	61374042	.	T	C	.	.	MAF_INRAE=3.165;MAF_USDA=15.882
NC_035077.1	61374049	.	A	G	.	.	MAF_INRAE=20.886;MAF_USDA=35.294
NC_035077.1	61374057	.	C	T	.	.	MAF_INRAE=44.937;MAF_USDA=29.412
NC_035077.1	61374081	.	C	T	.	.	MAF_USDA=6.557
NC_035077.1	61374101	.	G	T	.	.	MAF_INRAE=20.886;MAF_USDA=35.294
NC_035077.1	61374114	.	C	T	.	.	MAF_USDA=5.738
NC_035077.1	61374132	.	C	T	.	.	MAF_INRAE=44.937;MAF_USDA=34.118
NC_035077.1	61374133	.	G	A	.	.	MAF_INRAE=24.051;MAF_USDA=31.765
NC_035077.1	61374290	.	A	G	.	.	MAF_INRAE=20.886;MAF_USDA=35.294
NC_035077.1	61374399	.	G	A	.	.	MAF_USDA=4.918
NC_035077.1	61374647	.	G	T	.	.	MAF_INRAE=20.886;MAF_USDA=35.119
NC_035077.1	61374790	.	G	A	.	.	MAF_INRAE=24.051;MAF_USDA=34.706
NC_035077.1	61374836	.	C	A	.	.	MAF_INRAE=20.886;MAF_USDA=35.882
NC_035077.1	61374841	.	C	A	.	.	MAF_USDA=6.557
NC_035077.1	61374899	.	C	T	.	.	MAF_USDA=5.882
NC_035077.1	61374940	.	C	T	.	.	MAF_INRAE=24.051;MAF_USDA=34.118
NC_035077.1	61374942	.	A	G	.	.	MAF_INRAE=3.165;MAF_USDA=5.294
NC_035077.1	61374992	.	C	T	.	.	MAF_USDA=1.639
NC_035077.1	61375083	.	T	A	.	.	MAF_USDA=1.639
NC_035077.1	61375095	.	G	T	.	.	MAF_INRAE=24.051;MAF_USDA=31.765
NC_035077.1	61375212	.	G	A	.	.	MAF_INRAE=37.342;MAF_USDA=32.941
NC_035077.1	61375305	.	A	C	.	.	MAF_USDA=1.639
NC_035077.1	61375322	.	A	G	.	.	MAF_INRAE=13.291;MAF_USDA=18.235
NC_035077.1	61376344	.	G	A	.	.	MAF_INRAE=24.051;MAF_USDA=36.471
NC_035077.1	61376453	.	G	A	.	.	MAF_INRAE=11.667;MAF_USDA=12.295
NC_035077.1	61376511	.	C	T	.	.	MAF_INRAE=24.684;MAF_USDA=38.235
NC_035077.1	61376573	.	T	C	.	.	MAF_INRAE=13.291;MAF_USDA=15.882
NC_035077.1	61376574	.	C	T	.	.	MAF_INRAE=9.167;MAF_USDA=16.471
NC_035077.1	61376628	.	C	A	.	.	MAF_USDA=3.279
NC_035077.1	61376631	.	T	A	.	.	MAF_USDA=3.279
NC_035077.1	61376749	.	G	T	.	.	MAF_INRAE=24.051;MAF_USDA=37.647
NC_035077.1	61376778	.	T	G	.	.	MAF_INRAE=37.342;MAF_USDA=41.176
NC_035077.1	61376816	.	C	T	.	.	MAF_USDA=1.639
NC_035077.1	61376835	.	G	A	.	.	MAF_INRAE=20.886;MAF_USDA=35.294
NC_035077.1	61376842	.	G	A	.	.	MAF_INRAE=20.886;MAF_USDA=34.706
NC_035077.1	61376876	.	A	T	.	.	MAF_INRAE=3.165;MAF_USDA=5.294
NC_035077.1	61376909	.	G	T	.	.	MAF_INRAE=13.291;MAF_USDA=18.235
NC_035077.1	61376912	.	G	A	.	.	MAF_USDA=1.639
NC_035077.1	61376963	.	A	T	.	.	MAF_INRAE=15.789;MAF_USDA=1.639
NC_035077.1	61377054	.	A	G	.	.	MAF_INRAE=4.167;MAF_USDA=4.167
NC_035077.1	61377063	.	G	T	.	.	MAF_INRAE=22.152;MAF_USDA=8.197
NC_035077.1	61377067	.	C	A	.	.	MAF_USDA=1.639
NC_035077.1	61377127	.	C	T	.	.	MAF_INRAE=5.0
NC_035077.1	61377154	.	T	C	.	.	MAF_INRAE=46.203;MAF_USDA=41.176
NC_035077.1	61377212	.	A	G	.	.	MAF_INRAE=36.709;MAF_USDA=41.176
NC_035077.1	61377447	.	A	G	.	.	MAF_INRAE=46.203;MAF_USDA=31.176
NC_035077.1	61377717	.	A	G	.	.	MAF_INRAE=10.759;MAF_USDA=15.574
NC_035077.1	61377935	.	G	C	.	.	MAF_USDA=6.557
NC_035077.1	61378112	.	A	G	.	.	MAF_INRAE=11.667;MAF_USDA=14.754
NC_035077.1	61378220	.	C	T	.	.	MAF_INRAE=15.789;MAF_USDA=1.639
NC_035077.1	61378274	.	T	A	.	.	MAF_INRAE=10.759;MAF_USDA=21.176
NC_035077.1	61378322	.	G	A	.	.	MAF_INRAE=36.076;MAF_USDA=48.824
NC_035077.1	61378413	.	G	A	.	.	MAF_INRAE=15.789;MAF_USDA=1.639
NC_035077.1	61378481	.	C	T	.	.	MAF_INRAE=8.333
NC_035077.1	61378536	.	T	A	.	.	MAF_INRAE=36.709;MAF_USDA=47.059
NC_035077.1	61378610	.	G	A	.	.	MAF_INRAE=36.709;MAF_USDA=46.471
NC_035077.1	61378661	.	G	T	.	.	MAF_INRAE=24.051;MAF_USDA=36.471
NC_035077.1	61378720	.	C	T	.	.	MAF_USDA=3.279
NC_035077.1	61378994	.	T	G	.	.	MAF_USDA=21.311
NC_035077.1	61379029	.	C	A	.	.	MAF_USDA=1.639
NC_035077.1	61379095	.	G	A	.	.	MAF_INRAE=36.709;MAF_USDA=46.471
NC_035077.1	61379197	.	C	G	.	.	MAF_USDA=9.412
NC_035077.1	61379200	.	C	G	.	.	MAF_INRAE=11.667;MAF_USDA=3.279
NC_035077.1	61379367	.	G	A	.	.	MAF_INRAE=36.709;MAF_USDA=47.647
NC_035077.1	61379408	.	C	T	.	.	MAF_INRAE=36.709;MAF_USDA=47.059
NC_035077.1	61379434	.	A	G	.	.	MAF_INRAE=12.658;MAF_USDA=21.311
NC_035077.1	61379476	.	A	G	.	.	MAF_USDA=1.639
NC_035077.1	61379579	.	C	A	.	.	MAF_USDA=4.098
NC_035077.1	61379714	.	C	A	.	.	MAF_INRAE=15.789;MAF_USDA=1.639
NC_035077.1	61379762	.	C	T	.	.	MAF_INRAE=11.667;MAF_USDA=12.941
NC_035077.1	61380035	.	G	T	.	.	MAF_INRAE=15.789;MAF_USDA=16.393
NC_035077.1	61380062	.	A	G	.	.	MAF_USDA=14.754
NC_035077.1	61380197	.	G	A	.	.	MAF_INRAE=9.167;MAF_USDA=15.882
NC_035077.1	61380232	.	C	A	.	.	MAF_INRAE=24.051;MAF_USDA=35.882
NC_035077.1	61380268	.	C	T	.	.	MAF_USDA=1.639
NC_035077.1	61380476	.	C	T	.	.	MAF_USDA=4.098
NC_035077.1	61380595	.	A	T	.	.	MAF_USDA=2.459
NC_035077.1	61380674	.	G	T	.	.	MAF_USDA=1.639
NC_035077.1	61380716	.	C	T	.	.	MAF_USDA=1.639
NC_035077.1	61380810	.	G	A	.	.	MAF_USDA=1.765
NC_035077.1	61380911	.	T	C	.	.	MAF_INRAE=24.051;MAF_USDA=35.294
NC_035077.1	61380974	.	G	A	.	.	MAF_INRAE=23.418;MAF_USDA=35.882
NC_035077.1	61381133	.	G	T	.	.	MAF_INRAE=24.051;MAF_USDA=35.882
NC_035077.1	61381261	.	G	A	.	.	MAF_INRAE=36.709;MAF_USDA=47.059
NC_035077.1	61381359	.	T	C	.	.	MAF_INRAE=24.051;MAF_USDA=37.059
NC_035077.1	61381362	.	T	G	.	.	MAF_INRAE=11.667;MAF_USDA=13.934
NC_035077.1	61381412	.	C	T	.	.	MAF_USDA=4.098
NC_035077.1	61381510	.	A	C	.	.	MAF_INRAE=15.789
NC_035077.1	61381601	.	T	C	.	.	MAF_INRAE=12.658;MAF_USDA=15.574
NC_035077.1	61381685	.	G	T	.	.	MAF_INRAE=24.051;MAF_USDA=34.706
NC_035077.1	61381811	.	C	T	.	.	MAF_USDA=1.639
NC_035077.1	61382028	.	T	G	.	.	MAF_USDA=22.917
NC_035077.1	61382257	.	C	A	.	.	MAF_USDA=6.471
NC_035077.1	61382362	.	T	A	.	.	MAF_USDA=8.824
NC_035077.1	61382460	.	T	A	.	.	MAF_USDA=5.294
NC_035077.1	61382677	.	G	T	.	.	MAF_USDA=1.639
NC_035077.1	61382848	.	T	C	.	.	MAF_INRAE=15.789;MAF_USDA=2.941
NC_035077.1	61382854	.	C	A	.	.	MAF_USDA=1.639
NC_035077.1	61382888	.	T	A	.	.	MAF_USDA=2.083
NC_035077.1	61382905	.	C	T	.	.	MAF_USDA=2.459
NC_035077.1	61382919	.	G	T	.	.	MAF_USDA=1.639
NC_035077.1	61383055	.	C	A	.	.	MAF_USDA=1.639
NC_035077.1	61383059	.	T	C	.	.	MAF_USDA=1.639
NC_035077.1	61383065	.	G	A	.	.	MAF_USDA=1.639
NC_035077.1	61383146	.	G	A	.	.	MAF_INRAE=41.139;MAF_USDA=46.471
NC_035077.1	61383164	.	T	G	.	.	MAF_INRAE=42.405;MAF_USDA=47.647
NC_035077.1	61383255	.	G	T	.	.	MAF_USDA=1.639
NC_035077.1	61383277	.	T	A	.	.	MAF_USDA=3.279
NC_035077.1	61383310	.	C	T	.	.	MAF_USDA=2.459
NC_035077.1	61383397	.	A	C	.	.	MAF_INRAE=9.494;MAF_USDA=4.118
NC_035077.1	61383466	.	G	T	.	.	MAF_INRAE=36.709;MAF_USDA=44.118
NC_035077.1	61383475	.	A	T	.	.	MAF_USDA=6.557
NC_035077.1	61383644	.	C	A	.	.	MAF_USDA=1.639
NC_035077.1	61383651	.	A	G	.	.	MAF_USDA=1.176
NC_035077.1	61383746	.	A	C	.	.	MAF_INRAE=22.152;MAF_USDA=2.5
NC_035077.1	61383774	.	A	G	.	.	MAF_USDA=1.667
NC_035077.1	61384281	.	C	T	.	.	MAF_USDA=7.647
NC_035077.1	61384405	.	G	A	.	.	MAF_INRAE=44.937;MAF_USDA=40.588
NC_035077.1	61384463	.	T	C	.	.	MAF_INRAE=8.333
NC_035077.1	61384879	.	T	G	.	.	MAF_INRAE=15.789;MAF_USDA=3.279
NC_035077.1	61384954	.	A	G	.	.	MAF_USDA=6.557
NC_035077.1	61385077	.	A	G	.	.	MAF_USDA=6.557
NC_035077.1	61385231	.	G	A	.	.	MAF_USDA=2.083
NC_035077.1	61385364	.	C	T	.	.	MAF_USDA=1.639
NC_035077.1	61385542	.	A	G	.	.	MAF_INRAE=22.785;MAF_USDA=47.917
NC_035077.1	61385591	.	G	A	.	.	MAF_USDA=2.459
NC_035077.1	61385602	.	G	A	.	.	MAF_INRAE=6.962;MAF_USDA=20.0
NC_035077.1	61385695	.	A	G	.	.	MAF_USDA=8.235
NC_035077.1	61385713	.	G	A	.	.	MAF_USDA=5.738
NC_035077.1	61385758	.	G	A	.	.	MAF_INRAE=36.076;MAF_USDA=49.412
NC_035077.1	61385818	.	T	G	.	.	MAF_USDA=9.836
NC_035077.1	61386365	.	C	T	.	.	MAF_USDA=9.483
NC_035077.1	61386493	.	C	T	.	.	MAF_USDA=1.639
NC_035077.1	61386827	.	G	A	.	.	MAF_INRAE=4.167;MAF_USDA=4.167
NC_035077.1	61386837	.	G	A	.	.	MAF_USDA=9.016
NC_035077.1	61387097	.	G	A	.	.	MAF_USDA=3.279
NC_035077.1	61387109	.	C	T	.	.	MAF_USDA=1.639
NC_035077.1	61387220	.	A	G	.	.	MAF_INRAE=45.57;MAF_USDA=45.882
NC_035077.1	61387257	.	G	A	.	.	MAF_USDA=7.377
NC_035077.1	61387310	.	C	T	.	.	MAF_USDA=2.083
NC_035077.1	61387373	.	G	A	.	.	MAF_INRAE=15.789;MAF_USDA=4.918
NC_035077.1	61387436	.	G	A	.	.	MAF_INRAE=15.789;MAF_USDA=3.279
NC_035077.1	61387603	.	C	T	.	.	MAF_USDA=3.279
NC_035077.1	61387688	.	G	A	.	.	MAF_USDA=1.639
NC_035077.1	61387703	.	G	A	.	.	MAF_USDA=3.279
NC_035077.1	61387781	.	G	A	.	.	MAF_USDA=1.639
NC_035077.1	61387946	.	T	C	.	.	MAF_INRAE=41.772;MAF_USDA=39.412
NC_035077.1	61388201	.	C	T	.	.	MAF_INRAE=22.152;MAF_USDA=11.765
NC_035077.1	61388251	.	T	G	.	.	MAF_INRAE=41.772;MAF_USDA=40.588
NC_035077.1	61388341	.	C	T	.	.	MAF_USDA=1.639
NC_035077.1	61388358	.	A	G	.	.	MAF_INRAE=16.667;MAF_USDA=6.25
NC_035077.1	61388660	.	C	T	.	.	MAF_USDA=1.765
NC_035077.1	61388822	.	C	A	.	.	MAF_USDA=2.459
NC_035077.1	61388887	.	C	T	.	.	MAF_INRAE=45.57;MAF_USDA=46.471
NC_035077.1	61389014	.	A	C	.	.	MAF_INRAE=26.582;MAF_USDA=10.0
NC_035077.1	61389060	.	T	A	.	.	MAF_USDA=2.459
NC_035077.1	61389105	.	C	T	.	.	MAF_INRAE=26.582;MAF_USDA=4.118
NC_035077.1	61389163	.	C	T	.	.	MAF_INRAE=5.063;MAF_USDA=4.118
NC_035077.1	61389211	.	A	G	.	.	MAF_INRAE=12.5;MAF_USDA=33.529
NC_035077.1	61389233	.	A	G	.	.	MAF_INRAE=45.57;MAF_USDA=43.529
NC_035077.1	61389399	.	A	C	.	.	MAF_USDA=5.738
NC_035077.1	61389400	.	T	A	.	.	MAF_USDA=5.738
NC_035077.1	61389405	.	C	A	.	.	MAF_USDA=9.836
NC_035077.1	61389451	.	C	G	.	.	MAF_USDA=8.197
NC_035077.1	61389457	.	C	T	.	.	MAF_INRAE=26.316;MAF_USDA=4.118
NC_035077.1	61389458	.	A	G	.	.	MAF_USDA=4.118
NC_035077.1	61389466	.	C	T	.	.	MAF_USDA=1.639
NC_035077.1	61389502	.	C	G	.	.	MAF_INRAE=15.789;MAF_USDA=3.333
NC_035077.1	61389543	.	C	T	.	.	MAF_USDA=2.083
NC_035077.1	61389565	.	T	A	.	.	MAF_USDA=2.083
NC_035077.1	61389590	.	A	T	.	.	MAF_USDA=1.667
NC_035077.1	61389722	.	G	T	.	.	MAF_INRAE=6.962;MAF_USDA=18.824
NC_035077.1	61389839	.	G	A	.	.	MAF_USDA=4.918
NC_035077.1	61389891	.	G	T	.	.	MAF_USDA=2.459
NC_035077.1	61389893	.	A	G	.	.	MAF_INRAE=9.494;MAF_USDA=4.118
NC_035077.1	61389964	.	C	T	.	.	MAF_INRAE=15.789;MAF_USDA=3.279
NC_035077.1	61389967	.	T	C	.	.	MAF_INRAE=47.5;MAF_USDA=17.647
NC_035077.1	61390121	.	C	T	.	.	MAF_INRAE=11.667;MAF_USDA=8.197
NC_035077.1	61390132	.	T	C	.	.	MAF_USDA=31.967
NC_035077.1	61390268	.	A	T	.	.	MAF_USDA=1.639
NC_035077.1	61390315	.	C	T	.	.	MAF_INRAE=15.789;MAF_USDA=3.279
NC_035077.1	61390460	.	G	T	.	.	MAF_USDA=1.765
NC_035077.1	61390464	.	G	A	.	.	MAF_USDA=1.765
NC_035077.1	61390487	.	C	A	.	.	MAF_INRAE=10.833;MAF_USDA=4.098
NC_035077.1	61390496	.	C	T	.	.	MAF_USDA=3.279
NC_035077.1	61390612	.	G	T	.	.	MAF_INRAE=15.789
NC_035077.1	61390625	.	A	C	.	.	MAF_INRAE=26.582;MAF_USDA=11.765
NC_035077.1	61390641	.	C	A	.	.	MAF_INRAE=26.582;MAF_USDA=11.765
NC_035077.1	61390668	.	T	C	.	.	MAF_INRAE=26.582;MAF_USDA=11.765
NC_035077.1	61390686	.	T	A	.	.	MAF_INRAE=26.582;MAF_USDA=11.765
NC_035077.1	61390687	.	G	A	.	.	MAF_INRAE=26.667;MAF_USDA=11.765
NC_035077.1	61390784	.	C	A	.	.	MAF_INRAE=10.127;MAF_USDA=38.525
NC_035077.1	61390809	.	G	A	.	.	MAF_INRAE=26.582;MAF_USDA=10.588
NC_035077.1	61390831	.	G	T	.	.	MAF_INRAE=15.789;MAF_USDA=7.377
NC_035077.1	61390883	.	A	C	.	.	MAF_USDA=2.083
NC_035077.1	61390913	.	A	T	.	.	MAF_INRAE=16.456;MAF_USDA=17.647
NC_035077.1	61390914	.	C	A	.	.	MAF_INRAE=24.167;MAF_USDA=20.588
NC_035077.1	61391171	.	C	T	.	.	MAF_USDA=11.475
NC_035077.1	61391208	.	A	T	.	.	MAF_USDA=1.639
NC_035077.1	61391240	.	C	T	.	.	MAF_USDA=1.639
NC_035077.1	61391260	.	T	G	.	.	MAF_INRAE=15.789;MAF_USDA=28.235
NC_035077.1	61391309	.	G	A	.	.	MAF_USDA=2.459
NC_035077.1	61391601	.	C	T	.	.	MAF_USDA=22.131
NC_035077.1	61391626	.	C	T	.	.	MAF_INRAE=29.167;MAF_USDA=10.417
NC_035077.1	61391780	.	C	T	.	.	MAF_USDA=3.279
NC_035077.1	61391878	.	C	T	.	.	MAF_INRAE=25.316;MAF_USDA=7.647
NC_035077.1	61391981	.	G	A	.	.	MAF_USDA=1.639
NC_035077.1	61392033	.	C	T	.	.	MAF_USDA=1.639
NC_035077.1	61392090	.	C	T	.	.	MAF_USDA=2.5
NC_035077.1	61392112	.	C	A	.	.	MAF_INRAE=6.329;MAF_USDA=19.643
NC_035077.1	61392375	.	A	G	.	.	MAF_INRAE=4.167;MAF_USDA=4.167
NC_035077.1	61392385	.	G	A	.	.	MAF_USDA=4.918
NC_035077.1	61392407	.	T	A	.	.	MAF_USDA=5.357
NC_035077.1	61392408	.	C	T	.	.	MAF_INRAE=29.167;MAF_USDA=5.357
NC_035077.1	61392452	.	T	C	.	.	MAF_USDA=1.639
NC_035077.1	61392454	.	T	C	.	.	MAF_INRAE=25.316;MAF_USDA=7.059
NC_035077.1	61392467	.	C	A	.	.	MAF_USDA=19.672
NC_035077.1	61392627	.	T	C	.	.	MAF_USDA=1.639
NC_035077.1	61392783	.	G	T	.	.	MAF_USDA=3.279
NC_035077.1	61392799	.	A	G	.	.	MAF_USDA=1.639
NC_035077.1	61392814	.	G	T	.	.	MAF_USDA=1.639
NC_035077.1	61393712	.	T	G	.	.	MAF_USDA=12.5
NC_035077.1	61393894	.	T	G	.	.	MAF_USDA=9.412
NC_035077.1	61394018	.	TCC	TCA	.	.	MAF_USDA=41.667
NC_035077.1	61394020	.	C	A	.	.	MAF_INRAE=18.354;MAF_USDA=13.115
NC_035077.1	61394021	.	A	T	.	.	MAF_INRAE=19.167;MAF_USDA=18.824
NC_035077.1	61394026	.	T	A	.	.	MAF_INRAE=15.789;MAF_USDA=7.059
NC_035077.1	61394030	.	C	A	.	.	MAF_USDA=7.059
NC_035077.1	61394033	.	T	G	.	.	MAF_USDA=9.016
NC_035077.1	61394091	.	A	T	.	.	MAF_INRAE=24.684;MAF_USDA=7.059
NC_035077.1	61394120	.	T	C	.	.	MAF_USDA=1.639
NC_035077.1	61394131	.	G	A	.	.	MAF_INRAE=25.949;MAF_USDA=10.417
NC_035077.1	61394147	.	A	T	.	.	MAF_INRAE=25.949;MAF_USDA=23.214
NC_035077.1	61394162	.	C	A	.	.	MAF_INRAE=25.949;MAF_USDA=10.417
NC_035077.1	61394225	.	T	A	.	.	MAF_USDA=1.639
NC_035077.1	61394258	.	A	C	.	.	MAF_USDA=6.557
NC_035077.1	61394280	.	C	T	.	.	MAF_USDA=18.852
NC_035077.1	61394282	.	C	A	.	.	MAF_INRAE=25.949;MAF_USDA=7.059
NC_035077.1	61394307	.	G	A	.	.	MAF_INRAE=25.949;MAF_USDA=7.059
NC_035077.1	61394487	.	C	A	.	.	MAF_INRAE=17.722;MAF_USDA=48.824
NC_035077.1	61394591	.	A	T	.	.	MAF_USDA=17.213
NC_035077.1	61394631	.	G	A	.	.	MAF_USDA=18.852
NC_035077.1	61394739	.	G	T	.	.	MAF_INRAE=5.063;MAF_USDA=4.118
NC_035077.1	61394774	.	C	T	.	.	MAF_INRAE=3.333
NC_035077.1	61394847	.	A	C	.	.	MAF_USDA=12.5
NC_035077.1	61394850	.	C	T	.	.	MAF_USDA=12.5
NC_035077.1	61394851	.	A	G	.	.	MAF_USDA=12.5
NC_035077.1	61394896	.	A	C	.	.	MAF_INRAE=15.789;MAF_USDA=21.765
NC_035077.1	61394899	.	C	G	.	.	MAF_USDA=22.353
NC_035077.1	61394922	.	G	A	.	.	MAF_USDA=1.639
NC_035077.1	61394933	.	T	C	.	.	MAF_INRAE=7.5
NC_035077.1	61394943	.	G	A	.	.	MAF_USDA=3.279
NC_035077.1	61394963	.	C	A	.	.	MAF_INRAE=9.494;MAF_USDA=16.667
NC_035077.1	61394984	.	A	G	.	.	MAF_INRAE=5.063;MAF_USDA=4.118
NC_035077.1	61395033	.	C	T	.	.	MAF_USDA=9.412
NC_035077.1	61395043	.	C	T	.	.	MAF_INRAE=27.215;MAF_USDA=25.294
NC_035077.1	61395060	.	C	A	.	.	MAF_INRAE=22.5;MAF_USDA=31.765
NC_035077.1	61395070	.	A	G	.	.	MAF_USDA=4.098
NC_035077.1	61395112	.	C	G	.	.	MAF_USDA=6.557
NC_035077.1	61395185	.	T	A	.	.	MAF_INRAE=15.789
NC_035077.1	61395346	.	G	C	.	.	MAF_INRAE=22.785;MAF_USDA=16.471
NC_035077.1	61395382	.	C	T	.	.	MAF_INRAE=5.0;MAF_USDA=8.824
NC_035077.1	61395391	.	A	T	.	.	MAF_INRAE=25.316;MAF_USDA=31.765
NC_035077.1	61395448	.	C	T	.	.	MAF_USDA=1.639
NC_035077.1	61395449	.	G	A	.	.	MAF_USDA=1.639
NC_035077.1	61395462	.	T	A	.	.	MAF_USDA=18.852
NC_035077.1	61395541	.	G	A	.	.	MAF_USDA=18.033
NC_035077.1	61395543	.	C	G	.	.	MAF_USDA=18.033
NC_035077.1	61395544	.	A	C	.	.	MAF_INRAE=7.5
NC_035077.1	61395545	.	A	T	.	.	MAF_INRAE=7.5
NC_035077.1	61395553	.	A	G	.	.	MAF_INRAE=9.494;MAF_USDA=3.529
NC_035077.1	61395554	.	A	C	.	.	MAF_INRAE=26.667;MAF_USDA=45.082
NC_035077.1	61395564	.	T	C	.	.	MAF_INRAE=22.785
NC_035077.1	61395572	.	C	A	.	.	MAF_USDA=2.459
NC_035077.1	61395600	.	C	T	.	.	MAF_USDA=1.639
NC_035077.1	61395603	.	C	T	.	.	MAF_INRAE=17.722;MAF_USDA=36.471
NC_035077.1	61395664	.	G	T	.	.	MAF_INRAE=15.823;MAF_USDA=17.059
NC_035077.1	61395685	.	G	A	.	.	MAF_USDA=1.639
NC_035077.1	61395688	.	G	T	.	.	MAF_USDA=1.639
NC_035077.1	61395865	.	G	A	.	.	MAF_INRAE=4.167;MAF_USDA=8.333
NC_035077.1	61395904	.	C	T	.	.	MAF_INRAE=4.43;MAF_USDA=8.333
NC_035077.1	61395909	.	T	C	.	.	MAF_USDA=2.083
NC_035077.1	61395917	.	T	G	.	.	MAF_USDA=16.667
NC_035077.1	61396388	.	T	C	.	.	MAF_INRAE=26.316;MAF_USDA=4.706
NC_035077.1	61396397	.	T	C	.	.	MAF_INRAE=10.833;MAF_USDA=4.918
NC_035077.1	61396410	.	T	C	.	.	MAF_USDA=28.235
NC_035077.1	61396438	.	A	C	.	.	MAF_USDA=17.213
NC_035077.1	61396469	.	G	A	.	.	MAF_INRAE=8.333
NC_035077.1	61396489	.	GT	GC	.	.	MAF_USDA=43.75
NC_035077.1	61396490	.	T	C	.	.	MAF_INRAE=44.167;MAF_USDA=38.333
NC_035077.1	61396491	.	G	A	.	.	MAF_INRAE=5.0;MAF_USDA=4.167
NC_035077.1	61396503	.	G	T	.	.	MAF_USDA=2.459
NC_035077.1	61396513	.	A	C	.	.	MAF_USDA=1.639
NC_035077.1	61396528	.	C	T	.	.	MAF_USDA=3.279
NC_035077.1	61396594	.	C	A	.	.	MAF_USDA=2.459
NC_035077.1	61396688	.	C	T	.	.	MAF_USDA=4.098
NC_035077.1	61396754	.	C	T	.	.	MAF_USDA=2.459
NC_035077.1	61396902	.	A	C	.	.	MAF_USDA=21.311
NC_035077.1	61396904	.	C	T	.	.	MAF_USDA=21.311
NC_035077.1	61396932	.	T	A	.	.	MAF_USDA=21.311
NC_035077.1	61396967	.	C	T	.	.	MAF_INRAE=22.152;MAF_USDA=5.738
NC_035077.1	61397076	.	A	G	.	.	MAF_USDA=3.279
NC_035077.1	61397239	.	G	C	.	.	MAF_INRAE=22.152;MAF_USDA=24.59
NC_035077.1	61397252	.	C	T	.	.	MAF_INRAE=22.152;MAF_USDA=31.148
NC_035077.1	61397253	.	G	A	.	.	MAF_INRAE=10.759
NC_035077.1	61397287	.	C	T	.	.	MAF_USDA=1.639
NC_035077.1	61397299	.	C	T	.	.	MAF_INRAE=11.667;MAF_USDA=7.377
NC_035077.1	61397414	.	C	T	.	.	MAF_INRAE=6.329;MAF_USDA=19.412
NC_035077.1	61397468	.	C	T	.	.	MAF_USDA=20.833
NC_035077.1	61397475	.	C	A	.	.	MAF_INRAE=8.333;MAF_USDA=21.311
NC_035077.1	61397481	.	C	G	.	.	MAF_INRAE=8.333;MAF_USDA=21.311
NC_035077.1	61397651	.	C	T	.	.	MAF_USDA=1.639
NC_035077.1	61397711	.	C	T	.	.	MAF_USDA=21.311
NC_035077.1	61397741	.	T	C	.	.	MAF_USDA=20.492
NC_035077.1	61397756	.	G	A	.	.	MAF_INRAE=22.152;MAF_USDA=4.918
NC_035077.1	61397799	.	C	A	.	.	MAF_USDA=1.639
NC_035077.1	61397804	.	G	A	.	.	MAF_USDA=9.836
NC_035077.1	61397861	.	T	A	.	.	MAF_USDA=21.311
NC_035077.1	61397871	.	A	G	.	.	MAF_USDA=21.311
NC_035077.1	61397884	.	G	A	.	.	MAF_USDA=20.492
NC_035077.1	61397950	.	G	A	.	.	MAF_USDA=22.131
NC_035077.1	61397954	.	T	C	.	.	MAF_USDA=22.131
NC_035077.1	61397955	.	A	T	.	.	MAF_USDA=10.417
NC_035077.1	61398088	.	C	T	.	.	MAF_USDA=1.639
NC_035077.1	61398105	.	A	G	.	.	MAF_USDA=18.852
NC_035077.1	61398106	.	T	A	.	.	MAF_USDA=2.083
NC_035077.1	61398131	.	T	G	.	.	MAF_INRAE=11.667;MAF_USDA=4.918
NC_035077.1	61398162	.	G	T	.	.	MAF_USDA=22.131
NC_035077.1	61398200	.	T	A	.	.	MAF_USDA=21.311
NC_035077.1	61398228	.	C	A	.	.	MAF_USDA=21.311
NC_035077.1	61398234	.	C	A	.	.	MAF_USDA=22.131
NC_035077.1	61398278	.	A	G	.	.	MAF_USDA=21.311
NC_035077.1	61398303	.	A	C	.	.	MAF_USDA=22.131
NC_035077.1	61398304	.	A	G	.	.	MAF_USDA=22.951
NC_035077.1	61398314	.	C	T	.	.	MAF_USDA=10.588
NC_035077.1	61398320	.	C	T	.	.	MAF_USDA=20.492
NC_035077.1	61398327	.	A	G	.	.	MAF_INRAE=11.667;MAF_USDA=4.918
NC_035077.1	61398336	.	C	G	.	.	MAF_USDA=1.639
NC_035077.1	61398340	.	C	T	.	.	MAF_USDA=20.492
NC_035077.1	61398361	.	T	C	.	.	MAF_USDA=21.311
NC_035077.1	61398479	.	T	G	.	.	MAF_USDA=20.833
NC_035077.1	61398497	.	A	T	.	.	MAF_INRAE=50.0
NC_035077.1	61398506	.	G	C	.	.	MAF_USDA=21.311
NC_035077.1	61398514	.	C	T	.	.	MAF_INRAE=5.063;MAF_USDA=4.706
NC_035077.1	61398538	.	T	C	.	.	MAF_USDA=20.492
NC_035077.1	61398623	.	A	C	.	.	MAF_INRAE=5.263;MAF_USDA=1.639
NC_035077.1	61398642	.	G	A	.	.	MAF_INRAE=46.203;MAF_USDA=42.941
NC_035077.1	61398705	.	A	C	.	.	MAF_INRAE=5.0
NC_035077.1	61398780	.	T	G	.	.	MAF_INRAE=39.873;MAF_USDA=41.667
NC_035077.1	61398794	.	C	A	.	.	MAF_INRAE=8.333;MAF_USDA=2.083
NC_035077.1	61398900	.	A	G	.	.	MAF_INRAE=4.167;MAF_USDA=4.167
NC_035077.1	61398910	.	T	A	.	.	MAF_INRAE=39.873;MAF_USDA=41.667
NC_035077.1	61398948	.	A	T	.	.	MAF_USDA=45.833
NC_035077.1	61399061	.	C	T	.	.	MAF_INRAE=46.203;MAF_USDA=43.75
NC_035077.1	61399067	.	C	T	.	.	MAF_INRAE=39.873;MAF_USDA=43.75
NC_035077.1	61399223	.	G	T	.	.	MAF_USDA=20.833
NC_035077.1	61399323	.	A	G	.	.	MAF_INRAE=5.063;MAF_USDA=8.333
NC_035077.1	61399330	.	T	G	.	.	MAF_INRAE=11.667
NC_035077.1	61399365	.	T	G	.	.	MAF_INRAE=16.667;MAF_USDA=6.25
NC_035077.1	61399368	.	A	T	.	.	MAF_INRAE=41.139;MAF_USDA=41.667
NC_035077.1	61399613	.	A	G	.	.	MAF_INRAE=26.316
NC_035077.1	61399653	.	T	A	.	.	MAF_INRAE=7.5
NC_035077.1	61399774	.	A	T	.	.	MAF_INRAE=5.063;MAF_USDA=8.333
NC_035077.1	61399885	.	G	A	.	.	MAF_USDA=6.25
NC_035077.1	61399895	.	A	G	.	.	MAF_USDA=17.213
NC_035077.1	61399899	.	G	C	.	.	MAF_USDA=2.459
NC_035077.1	61399976	.	G	A	.	.	MAF_USDA=17.059
NC_035077.1	61399989	.	A	C	.	.	MAF_INRAE=23.418
NC_035077.1	61400006	.	G	A	.	.	MAF_USDA=18.033
NC_035077.1	61400019	.	C	A	.	.	MAF_INRAE=45.57;MAF_USDA=32.941
NC_035077.1	61400063	.	A	G	.	.	MAF_USDA=21.311
NC_035077.1	61400075	.	C	G	.	.	MAF_USDA=20.492
NC_035077.1	61400111	.	G	A	.	.	MAF_USDA=10.417
NC_035077.1	61400123	.	A	C	.	.	MAF_USDA=1.639
NC_035077.1	61400214	.	G	A	.	.	MAF_USDA=1.639
NC_035077.1	61400219	.	T	C	.	.	MAF_USDA=23.77
NC_035077.1	61400269	.	A	T	.	.	MAF_USDA=1.639
NC_035077.1	61400292	.	T	A	.	.	MAF_INRAE=10.833;MAF_USDA=4.098
NC_035077.1	61400353	.	C	A	.	.	MAF_USDA=20.492
NC_035077.1	61400435	.	A	G	.	.	MAF_USDA=3.448
NC_035077.1	61400449	.	T	G	.	.	MAF_INRAE=10.759
NC_035077.1	61400501	.	C	T	.	.	MAF_INRAE=39.241;MAF_USDA=36.471
NC_035077.1	61400582	.	C	T	.	.	MAF_INRAE=11.667;MAF_USDA=5.738
NC_035077.1	61400585	.	C	T	.	.	MAF_USDA=23.77
NC_035077.1	61400586	.	T	A	.	.	MAF_USDA=23.77
NC_035077.1	61400604	.	A	C	.	.	MAF_USDA=23.77
NC_035077.1	61400642	.	A	G	.	.	MAF_USDA=23.77
NC_035077.1	61400656	.	G	A	.	.	MAF_USDA=3.279
NC_035077.1	61400664	.	C	T	.	.	MAF_USDA=21.311
NC_035077.1	61400676	.	T	A	.	.	MAF_USDA=23.77
NC_035077.1	61400685	.	A	G	.	.	MAF_USDA=21.311
NC_035077.1	61400755	.	C	T	.	.	MAF_USDA=22.951
NC_035077.1	61400763	.	A	C	.	.	MAF_INRAE=39.873;MAF_USDA=36.471
NC_035077.1	61400772	.	G	A	.	.	MAF_USDA=22.131
NC_035077.1	61400822	.	T	C	.	.	MAF_USDA=1.639
NC_035077.1	61400856	.	C	T	.	.	MAF_USDA=11.765
NC_035077.1	61400908	.	T	C	.	.	MAF_INRAE=8.333
NC_035077.1	61400925	.	A	C	.	.	MAF_INRAE=11.667;MAF_USDA=5.738
NC_035077.1	61401025	.	A	T	.	.	MAF_USDA=35.417
NC_035077.1	61401026	.	C	G	.	.	MAF_INRAE=35.833;MAF_USDA=35.417
NC_035077.1	61401037	.	T	C	.	.	MAF_INRAE=44.937;MAF_USDA=28.235
NC_035077.1	61401298	.	A	T	.	.	MAF_USDA=3.279
NC_035077.1	61401332	.	A	C	.	.	MAF_INRAE=11.667;MAF_USDA=5.738
NC_035077.1	61401339	.	T	C	.	.	MAF_INRAE=48.734;MAF_USDA=37.059
NC_035077.1	61401356	.	C	T	.	.	MAF_INRAE=16.667;MAF_USDA=2.941
NC_035077.1	61401357	.	G	A	.	.	MAF_INRAE=11.667;MAF_USDA=5.738
NC_035077.1	61401383	.	G	A	.	.	MAF_INRAE=44.937;MAF_USDA=29.412
NC_035077.1	61401403	.	T	C	.	.	MAF_USDA=5.738
NC_035077.1	61401404	.	C	T	.	.	MAF_USDA=3.279
NC_035077.1	61401721	.	G	A	.	.	MAF_INRAE=11.667;MAF_USDA=4.918
NC_035077.1	61401750	.	A	C	.	.	MAF_INRAE=39.873;MAF_USDA=22.941
NC_035077.1	61401783	.	C	G	.	.	MAF_INRAE=8.333
NC_035077.1	61401808	.	G	T	.	.	MAF_USDA=2.083
NC_035077.1	61401833	.	T	G	.	.	MAF_INRAE=8.333;MAF_USDA=4.118
NC_035077.1	61402040	.	T	C	.	.	MAF_INRAE=48.734;MAF_USDA=41.667
NC_035077.1	61402322	.	C	T	.	.	MAF_USDA=3.279
NC_035077.1	61402359	.	A	G	.	.	MAF_USDA=3.279
NC_035077.1	61402372	.	A	G	.	.	MAF_USDA=2.459
NC_035077.1	61402394	.	T	A	.	.	MAF_USDA=4.098
NC_035077.1	61402409	.	G	T	.	.	MAF_USDA=3.279
NC_035077.1	61402412	.	A	G	.	.	MAF_USDA=9.016
NC_035077.1	61402415	.	G	T	.	.	MAF_INRAE=40.506;MAF_USDA=25.294
NC_035077.1	61402424	.	C	A	.	.	MAF_USDA=3.279
NC_035077.1	61402450	.	T	C	.	.	MAF_USDA=21.311
NC_035077.1	61402463	.	T	C	.	.	MAF_INRAE=39.873;MAF_USDA=41.176
NC_035077.1	61402502	.	C	T	.	.	MAF_INRAE=44.304;MAF_USDA=28.824
NC_035077.1	61402654	.	G	A	.	.	MAF_INRAE=39.873;MAF_USDA=38.824
NC_035077.1	61402708	.	T	C	.	.	MAF_INRAE=39.873;MAF_USDA=36.471
NC_035077.1	61402847	.	C	G	.	.	MAF_USDA=2.459
NC_035077.1	61402928	.	G	A	.	.	MAF_INRAE=19.167;MAF_USDA=37.647
NC_035077.1	61402950	.	T	A	.	.	MAF_USDA=9.836
NC_035077.1	61402956	.	G	C	.	.	MAF_USDA=19.672
NC_035077.1	61402989	.	C	T	.	.	MAF_USDA=10.417
NC_035077.1	61403029	.	T	C	.	.	MAF_INRAE=17.722;MAF_USDA=37.059
NC_035077.1	61403033	.	G	C	.	.	MAF_INRAE=5.0
NC_035077.1	61403065	.	C	T	.	.	MAF_INRAE=22.152;MAF_USDA=25.294
NC_035077.1	61403155	.	A	G	.	.	MAF_INRAE=49.367;MAF_USDA=40.588
NC_035077.1	61403258	.	C	T	.	.	MAF_USDA=4.918
NC_035077.1	61403261	.	A	G	.	.	MAF_INRAE=32.278;MAF_USDA=34.118
NC_035077.1	61403366	.	T	A	.	.	MAF_INRAE=36.709;MAF_USDA=19.412
NC_035077.1	61403466	.	C	T	.	.	MAF_USDA=2.083
NC_035077.1	61403527	.	T	G	.	.	MAF_INRAE=15.19;MAF_USDA=50.0
NC_035077.1	61403611	.	A	G	.	.	MAF_INRAE=10.833;MAF_USDA=1.639
NC_035077.1	61403635	.	T	G	.	.	MAF_INRAE=10.127;MAF_USDA=24.118
NC_035077.1	61403662	.	T	C	.	.	MAF_USDA=1.639
NC_035077.1	61403709	.	T	C	.	.	MAF_INRAE=10.759
NC_035077.1	61403725	.	A	G	.	.	MAF_INRAE=9.494;MAF_USDA=5.882
NC_035077.1	61403769	.	G	T	.	.	MAF_USDA=2.459
NC_035077.1	61403849	.	C	T	.	.	MAF_USDA=2.459
NC_035077.1	61403855	.	A	C	.	.	MAF_USDA=2.459
NC_035077.1	61403916	.	T	A	.	.	MAF_USDA=14.583
NC_035077.1	61404042	.	C	T	.	.	MAF_USDA=3.279
NC_035077.1	61404048	.	C	G	.	.	MAF_USDA=9.412
NC_035077.1	61404118	.	A	C	.	.	MAF_USDA=3.279
NC_035077.1	61404133	.	T	A	.	.	MAF_USDA=3.279
NC_035077.1	61404207	.	G	A	.	.	MAF_INRAE=16.667;MAF_USDA=1.639
NC_035077.1	61404291	.	T	C	.	.	MAF_USDA=10.0
NC_035077.1	61404311	.	T	A	.	.	MAF_INRAE=11.392;MAF_USDA=29.167
NC_035077.1	61404353	.	T	C	.	.	MAF_USDA=3.333
NC_035077.1	61404700	.	A	C	.	.	MAF_USDA=10.417
NC_035077.1	61404724	.	T	A	.	.	MAF_INRAE=10.526;MAF_USDA=4.167
NC_035077.1	61404730	.	T	G	.	.	MAF_USDA=10.0
NC_035077.1	61404794	.	T	G	.	.	MAF_USDA=1.639
NC_035077.1	61404798	.	G	A	.	.	MAF_INRAE=15.789
NC_035077.1	61404847	.	G	A	.	.	MAF_INRAE=48.734;MAF_USDA=43.529
NC_035077.1	61404937	.	C	T	.	.	MAF_INRAE=36.076;MAF_USDA=26.471
NC_035077.1	61405032	.	T	A	.	.	MAF_INRAE=9.494;MAF_USDA=6.25
NC_035077.1	61405053	.	T	G	.	.	MAF_USDA=3.529
NC_035077.1	61405146	.	A	G	.	.	MAF_INRAE=10.759;MAF_USDA=22.353
NC_035077.1	61405424	.	C	T	.	.	MAF_USDA=3.529
NC_035077.1	61405488	.	C	T	.	.	MAF_USDA=3.279
NC_035077.1	61405766	.	C	T	.	.	MAF_USDA=1.639
NC_035077.1	61405994	.	C	T	.	.	MAF_INRAE=25.949;MAF_USDA=4.167
NC_035077.1	61406153	.	C	T	.	.	MAF_INRAE=47.368;MAF_USDA=48.235
NC_035077.1	61406155	.	C	T	.	.	MAF_USDA=4.706
NC_035077.1	61406213	.	C	T	.	.	MAF_INRAE=10.759;MAF_USDA=28.689
NC_035077.1	61406223	.	T	C	.	.	MAF_INRAE=10.127;MAF_USDA=20.588
NC_035077.1	61406254	.	G	A	.	.	MAF_USDA=4.118
NC_035077.1	61406272	.	C	T	.	.	MAF_USDA=3.279
NC_035077.1	61406305	.	G	A	.	.	MAF_USDA=2.459
NC_035077.1	61406315	.	C	G	.	.	MAF_USDA=2.459
NC_035077.1	61406393	.	C	A	.	.	MAF_INRAE=25.949;MAF_USDA=4.167
NC_035077.1	61406438	.	T	A	.	.	MAF_USDA=9.412
NC_035077.1	61406440	.	C	T	.	.	MAF_INRAE=8.333
NC_035077.1	61406537	.	G	C	.	.	MAF_USDA=1.639
NC_035077.1	61406564	.	G	T	.	.	MAF_INRAE=36.076;MAF_USDA=26.471
NC_035077.1	61406567	.	A	T	.	.	MAF_INRAE=39.167;MAF_USDA=26.471
NC_035077.1	61406573	.	G	C	.	.	MAF_INRAE=36.076;MAF_USDA=27.059
NC_035077.1	61406668	.	G	A	.	.	MAF_USDA=3.279
NC_035077.1	61406672	.	A	T	.	.	MAF_USDA=1.639
NC_035077.1	61406712	.	A	G	.	.	MAF_INRAE=35.443;MAF_USDA=21.765
NC_035077.1	61406896	.	G	T	.	.	MAF_INRAE=20.886;MAF_USDA=47.059
NC_035077.1	61406911	.	G	T	.	.	MAF_USDA=47.541
NC_035077.1	61406922	.	C	A	.	.	MAF_USDA=1.639
NC_035077.1	61406998	.	A	G	.	.	MAF_INRAE=10.759;MAF_USDA=48.361
NC_035077.1	61407000	.	C	G	.	.	MAF_INRAE=5.833;MAF_USDA=48.361
NC_035077.1	61407022	.	G	C	.	.	MAF_INRAE=9.494;MAF_USDA=10.588
NC_035077.1	61407065	.	C	A	.	.	MAF_INRAE=4.167;MAF_USDA=4.167
NC_035077.1	61407274	.	A	G	.	.	MAF_INRAE=25.949;MAF_USDA=4.167
NC_035077.1	61407283	.	T	C	.	.	MAF_INRAE=25.949
NC_035077.1	61407292	.	T	C	.	.	MAF_INRAE=25.949
NC_035077.1	61407345	.	G	A	.	.	MAF_INRAE=25.949;MAF_USDA=1.765
NC_035077.1	61407510	.	C	T	.	.	MAF_INRAE=25.316;MAF_USDA=1.765
NC_035077.1	61407537	.	G	C	.	.	MAF_INRAE=30.0
NC_035077.1	61407553	.	G	C	.	.	MAF_INRAE=10.526
NC_035077.1	61407571	.	G	C	.	.	MAF_INRAE=10.526
NC_035077.1	61407622	.	A	C	.	.	MAF_INRAE=10.0
NC_035077.1	61407642	.	C	G	.	.	MAF_INRAE=10.526
NC_035077.1	61407688	.	G	A	.	.	MAF_USDA=6.557
NC_035077.1	61407757	.	C	T	.	.	MAF_INRAE=25.316;MAF_USDA=4.167
NC_035077.1	61407780	.	A	C	.	.	MAF_INRAE=25.316;MAF_USDA=4.167
NC_035077.1	61407781	.	T	C	.	.	MAF_INRAE=30.0;MAF_USDA=4.167
NC_035077.1	61407901	.	G	A	.	.	MAF_USDA=2.459
NC_035077.1	61407923	.	T	G	.	.	MAF_INRAE=46.835;MAF_USDA=23.529
NC_035077.1	61408188	.	C	T	.	.	MAF_INRAE=15.789
NC_035077.1	61408226	.	C	A	.	.	MAF_INRAE=44.304;MAF_USDA=4.118
NC_035077.1	61408246	.	C	A	.	.	MAF_INRAE=25.949;MAF_USDA=4.167
NC_035077.1	61408251	.	C	T	.	.	MAF_INRAE=25.949;MAF_USDA=4.167
NC_035077.1	61408272	.	A	G	.	.	MAF_INRAE=25.949;MAF_USDA=4.167
NC_035077.1	61408276	.	T	G	.	.	MAF_INRAE=36.667;MAF_USDA=7.647
NC_035077.1	61408285	.	G	C	.	.	MAF_INRAE=25.949;MAF_USDA=4.167
NC_035077.1	61408296	.	C	T	.	.	MAF_USDA=11.475
NC_035077.1	61408299	.	C	T	.	.	MAF_USDA=6.557
NC_035077.1	61408402	.	C	A	.	.	MAF_USDA=1.639
NC_035077.1	61408403	.	G	A	.	.	MAF_INRAE=27.848;MAF_USDA=44.118
NC_035077.1	61408494	.	C	A	.	.	MAF_INRAE=37.342;MAF_USDA=25.0
NC_035077.1	61408529	.	G	A	.	.	MAF_INRAE=25.949;MAF_USDA=4.167
NC_035077.1	61408583	.	T	C	.	.	MAF_USDA=11.475
NC_035077.1	61408648	.	G	A	.	.	MAF_INRAE=26.582;MAF_USDA=10.0
NC_035077.1	61408659	.	T	A	.	.	MAF_INRAE=46.835;MAF_USDA=47.647
NC_035077.1	61408694	.	T	C	.	.	MAF_INRAE=27.215;MAF_USDA=48.824
NC_035077.1	61408749	.	A	G,T	.	.	MAF_INRAE=25.316;MAF_USDA=11.475
NC_035077.1	61408784	.	C	A	.	.	MAF_INRAE=10.127;MAF_USDA=38.824
NC_035077.1	61409138	.	G	A	.	.	MAF_INRAE=31.579;MAF_USDA=48.824
NC_035077.1	61409146	.	T	C	.	.	MAF_INRAE=31.579;MAF_USDA=48.235
NC_035077.1	61409147	.	G	A	.	.	MAF_USDA=48.824
NC_035077.1	61409151	.	T	G	.	.	MAF_USDA=48.235
NC_035077.1	61409167	.	G	T	.	.	MAF_INRAE=31.579;MAF_USDA=47.647
NC_035077.1	61409168	.	G	T	.	.	MAF_USDA=48.235
NC_035077.1	61409171	.	A	C	.	.	MAF_USDA=3.279
NC_035077.1	61409193	.	T	A	.	.	MAF_USDA=6.557
NC_035077.1	61409261	.	G	A	.	.	MAF_USDA=1.639
NC_035077.1	61409354	.	T	C	.	.	MAF_USDA=13.69
NC_035077.1	61409496	.	G	T	.	.	MAF_INRAE=17.722;MAF_USDA=2.353
NC_035077.1	61409596	.	C	T	.	.	MAF_USDA=10.417
NC_035077.1	61409708	.	A	T	.	.	MAF_INRAE=8.333
NC_035077.1	61409943	.	C	A	.	.	MAF_USDA=1.639
NC_035077.1	61410200	.	G	A	.	.	MAF_INRAE=25.949;MAF_USDA=4.167
NC_035077.1	61410378	.	C	A	.	.	MAF_INRAE=43.671;MAF_USDA=10.417
NC_035077.1	61410420	.	C	T	.	.	MAF_USDA=15.294
NC_035077.1	61410446	.	C	T	.	.	MAF_INRAE=25.316;MAF_USDA=4.167
NC_035077.1	61410618	.	TGGGGGA	TGGGGGG	.	.	MAF_USDA=8.333
NC_035077.1	61410623	.	G	A	.	.	MAF_INRAE=40.833
NC_035077.1	61410624	.	A	G	.	.	MAF_INRAE=4.167;MAF_USDA=9.167
NC_035077.1	61410654	.	A	C	.	.	MAF_USDA=45.882
NC_035077.1	61410660	.	A	C	.	.	MAF_INRAE=41.667;MAF_USDA=14.583
NC_035077.1	61410671	.	T	C	.	.	MAF_INRAE=43.038;MAF_USDA=15.294
NC_035077.1	61410707	.	A	C	.	.	MAF_INRAE=10.127;MAF_USDA=38.69
NC_035077.1	61410729	.	C	T	.	.	MAF_USDA=14.286
NC_035077.1	61410730	.	A	G	.	.	MAF_USDA=14.167
NC_035077.1	61410737	.	C	T	.	.	MAF_INRAE=10.759
NC_035077.1	61410739	.	A	C	.	.	MAF_INRAE=8.333;MAF_USDA=10.417
NC_035077.1	61410755	.	G	T	.	.	MAF_INRAE=11.667;MAF_USDA=1.639
NC_035077.1	61410756	.	C	T	.	.	MAF_INRAE=17.722;MAF_USDA=4.118
NC_035077.1	61410764	.	G	A	.	.	MAF_INRAE=17.722;MAF_USDA=4.118
NC_035077.1	61410783	.	A	G	.	.	MAF_USDA=3.279
NC_035077.1	61410817	.	A	T	.	.	MAF_INRAE=43.671;MAF_USDA=15.882
NC_035077.1	61410862	.	G	T	.	.	MAF_INRAE=24.684;MAF_USDA=2.353
NC_035077.1	61410882	.	G	C	.	.	MAF_INRAE=17.5;MAF_USDA=4.118
NC_035077.1	61410944	.	C	T	.	.	MAF_USDA=1.639
NC_035077.1	61410949	.	T	A	.	.	MAF_INRAE=25.949;MAF_USDA=4.167
NC_035077.1	61411009	.	T	G	.	.	MAF_INRAE=44.937;MAF_USDA=48.235
NC_035077.1	61411011	.	G	A	.	.	MAF_INRAE=17.722;MAF_USDA=4.167
NC_035077.1	61411017	.	G	A	.	.	MAF_USDA=10.0
NC_035077.1	61411048	.	G	A	.	.	MAF_INRAE=36.076;MAF_USDA=29.412
NC_035077.1	61411449	.	T	A	.	.	MAF_INRAE=42.105;MAF_USDA=4.167
NC_035077.1	61411582	.	A	T	.	.	MAF_INRAE=25.949;MAF_USDA=4.167
NC_035077.1	61411591	.	T	C	.	.	MAF_INRAE=15.789
NC_035077.1	61411600	.	C	T	.	.	MAF_INRAE=26.582;MAF_USDA=25.294
NC_035077.1	61411614	.	C	T	.	.	MAF_INRAE=25.949;MAF_USDA=6.25
NC_035077.1	61411615	.	G	A	.	.	MAF_INRAE=11.667;MAF_USDA=24.118
NC_035077.1	61411624	.	T	A	.	.	MAF_INRAE=25.949;MAF_USDA=4.118
NC_035077.1	61411640	.	C	T	.	.	MAF_INRAE=29.114;MAF_USDA=35.294
NC_035077.1	61411653	.	T	A	.	.	MAF_INRAE=39.873;MAF_USDA=4.118
NC_035077.1	61411713	.	G	A	.	.	MAF_INRAE=25.316;MAF_USDA=6.25
NC_035077.1	61411770	.	C	T	.	.	MAF_USDA=1.639
NC_035077.1	61411847	.	C	T	.	.	MAF_INRAE=25.949;MAF_USDA=4.167
NC_035077.1	61412024	.	C	T	.	.	MAF_INRAE=17.5;MAF_USDA=1.786
NC_035077.1	61412088	.	C	A	.	.	MAF_USDA=4.918
NC_035077.1	61412114	.	A	T	.	.	MAF_USDA=27.869
NC_035077.1	61412122	.	G	C	.	.	MAF_USDA=3.279
NC_035077.1	61412132	.	G	C	.	.	MAF_USDA=2.083
NC_035077.1	61412166	.	G	A	.	.	MAF_INRAE=41.772;MAF_USDA=12.5
NC_035077.1	61412183	.	C	A	.	.	MAF_USDA=2.083
NC_035077.1	61412251	.	A	G	.	.	MAF_USDA=3.529
NC_035077.1	61412289	.	G	T	.	.	MAF_INRAE=17.722;MAF_USDA=30.0
NC_035077.1	61412378	.	G	A	.	.	MAF_INRAE=18.354;MAF_USDA=30.588
NC_035077.1	61412445	.	G	A	.	.	MAF_USDA=2.083
NC_035077.1	61412633	.	C	T	.	.	MAF_INRAE=10.127;MAF_USDA=34.706
NC_035077.1	61412685	.	G	A	.	.	MAF_USDA=5.882
NC_035077.1	61412739	.	C	T	.	.	MAF_USDA=3.279
NC_035077.1	61412764	.	G	A	.	.	MAF_USDA=3.279
NC_035077.1	61412788	.	C	A	.	.	MAF_INRAE=14.557;MAF_USDA=20.588
NC_035077.1	61412858	.	C	T	.	.	MAF_INRAE=25.949;MAF_USDA=6.25
NC_035077.1	61413022	.	G	C	.	.	MAF_USDA=5.882
NC_035077.1	61413026	.	C	T	.	.	MAF_INRAE=10.833;MAF_USDA=1.639
NC_035077.1	61413027	.	G	A	.	.	MAF_USDA=4.918
NC_035077.1	61413088	.	A	G	.	.	MAF_INRAE=15.789
NC_035077.1	61413171	.	C	T	.	.	MAF_USDA=2.459
NC_035077.1	61413181	.	G	A	.	.	MAF_USDA=2.083
NC_035077.1	61413182	.	C	T	.	.	MAF_USDA=2.083
NC_035077.1	61413441	.	A	C	.	.	MAF_USDA=1.639
NC_035077.1	61413495	.	G	C	.	.	MAF_INRAE=27.848;MAF_USDA=21.765
NC_035077.1	61413579	.	T	A	.	.	MAF_INRAE=13.924;MAF_USDA=3.529
NC_035077.1	61413720	.	T	C	.	.	MAF_INRAE=14.557;MAF_USDA=18.824
NC_035077.1	61413790	.	C	G	.	.	MAF_INRAE=10.759
NC_035077.1	61413810	.	G	T	.	.	MAF_USDA=4.098
NC_035077.1	61413823	.	A	T	.	.	MAF_USDA=5.738
NC_035077.1	61413829	.	T	G	.	.	MAF_USDA=2.459
NC_035077.1	61413846	.	T	C	.	.	MAF_INRAE=41.772;MAF_USDA=28.824
NC_035077.1	61413866	.	T	A	.	.	MAF_INRAE=10.759
NC_035077.1	61413871	.	A	G	.	.	MAF_INRAE=8.333
NC_035077.1	61413914	.	A	T	.	.	MAF_USDA=2.083
NC_035077.1	61413916	.	T	G	.	.	MAF_INRAE=45.57;MAF_USDA=30.0
NC_035077.1	61413955	.	G	A	.	.	MAF_USDA=2.083
NC_035077.1	61413983	.	C	T	.	.	MAF_INRAE=41.772;MAF_USDA=25.0
NC_035077.1	61414091	.	G	A	.	.	MAF_USDA=3.279
NC_035077.1	61414098	.	G	C	.	.	MAF_INRAE=40.506;MAF_USDA=28.824
NC_035077.1	61414164	.	C	A	.	.	MAF_INRAE=41.139;MAF_USDA=28.824
NC_035077.1	61414285	.	C	T	.	.	MAF_INRAE=32.911;MAF_USDA=27.059
NC_035077.1	61414326	.	G	T	.	.	MAF_USDA=11.176
NC_035077.1	61414342	.	C	T	.	.	MAF_USDA=2.083
NC_035077.1	61414362	.	C	A	.	.	MAF_USDA=11.176
NC_035077.1	61414399	.	C	T	.	.	MAF_INRAE=8.333
NC_035077.1	61414581	.	T	A	.	.	MAF_INRAE=32.911;MAF_USDA=28.824
NC_035077.1	61414616	.	T	G	.	.	MAF_INRAE=22.152;MAF_USDA=27.647
NC_035077.1	61414622	.	A	G	.	.	MAF_USDA=5.738
NC_035077.1	61414958	.	C	A	.	.	MAF_INRAE=39.241;MAF_USDA=30.588
NC_035077.1	61415084	.	C	A	.	.	MAF_USDA=27.049
NC_035077.1	61415094	.	C	T	.	.	MAF_USDA=2.459
NC_035077.1	61415105	.	G	A	.	.	MAF_INRAE=5.263;MAF_USDA=4.118
NC_035077.1	61415162	.	T	C	.	.	MAF_USDA=5.0
NC_035077.1	61415301	.	GGGT	GGGG	.	.	MAF_USDA=45.833
NC_035077.1	61415624	.	A	G	.	.	MAF_INRAE=38.608;MAF_USDA=30.588
NC_035077.1	61415660	.	T	C	.	.	MAF_INRAE=38.608;MAF_USDA=31.176
NC_035077.1	61415696	.	C	G	.	.	MAF_INRAE=22.785;MAF_USDA=5.357
NC_035077.1	61415901	.	T	C	.	.	MAF_USDA=31.967
NC_035077.1	61416108	.	C	A	.	.	MAF_INRAE=38.608;MAF_USDA=33.529
NC_035077.1	61416250	.	G	T	.	.	MAF_USDA=1.667
NC_035077.1	61416283	.	T	G	.	.	MAF_USDA=5.294
NC_035077.1	61416292	.	G	T	.	.	MAF_INRAE=15.789
NC_035077.1	61416348	.	T	A	.	.	MAF_INRAE=17.089;MAF_USDA=23.529
NC_035077.1	61416365	.	T	G	.	.	MAF_INRAE=38.608
NC_035077.1	61416634	.	T	C	.	.	MAF_INRAE=37.342;MAF_USDA=31.765
NC_035077.1	61416642	.	A	G	.	.	MAF_USDA=32.353
NC_035077.1	61416663	.	G	T	.	.	MAF_INRAE=31.646;MAF_USDA=11.765
NC_035077.1	61416726	.	G	A	.	.	MAF_USDA=5.357
NC_035077.1	61416828	.	G	A	.	.	MAF_INRAE=5.263;MAF_USDA=23.529
NC_035077.1	61416838	.	G	A	.	.	MAF_INRAE=31.579;MAF_USDA=5.422
NC_035077.1	61417091	.	C	T	.	.	MAF_INRAE=5.833
NC_035077.1	61417109	.	G	T	.	.	MAF_USDA=4.918
NC_035077.1	61417191	.	C	A	.	.	MAF_INRAE=14.557;MAF_USDA=26.471
NC_035077.1	61417229	.	C	A	.	.	MAF_USDA=4.098
NC_035077.1	61417292	.	A	T	.	.	MAF_INRAE=14.557;MAF_USDA=24.706
NC_035077.1	61417327	.	G	A	.	.	MAF_INRAE=4.167;MAF_USDA=4.098
NC_035077.1	61417333	.	A	C	.	.	MAF_INRAE=26.316;MAF_USDA=11.176
NC_035077.1	61417567	.	G	A	.	.	MAF_USDA=5.738
NC_035077.1	61417652	.	G	T	.	.	MAF_INRAE=24.051;MAF_USDA=6.25
NC_035077.1	61417685	.	A	C	.	.	MAF_INRAE=5.833
NC_035077.1	61417702	.	C	T	.	.	MAF_INRAE=23.418;MAF_USDA=5.294
NC_035077.1	61417722	.	A	G	.	.	MAF_USDA=1.639
NC_035077.1	61417819	.	T	G	.	.	MAF_INRAE=24.051;MAF_USDA=5.294
NC_035077.1	61417902	.	A	C	.	.	MAF_INRAE=38.608;MAF_USDA=31.176
NC_035077.1	61417914	.	G	T	.	.	MAF_INRAE=14.557
NC_035077.1	61417972	.	C	T	.	.	MAF_USDA=3.279
NC_035077.1	61418007	.	G	T	.	.	MAF_INRAE=24.051;MAF_USDA=5.294
NC_035077.1	61418061	.	T	A	.	.	MAF_INRAE=23.418;MAF_USDA=4.706
NC_035077.1	61418177	.	A	T	.	.	MAF_INRAE=15.19;MAF_USDA=24.706
NC_035077.1	61418187	.	G	T	.	.	MAF_INRAE=15.19;MAF_USDA=24.706
NC_035077.1	61418227	.	C	T	.	.	MAF_INRAE=37.975;MAF_USDA=30.588
NC_035077.1	61418232	.	C	T	.	.	MAF_USDA=1.639
NC_035077.1	61418334	.	G	T	.	.	MAF_INRAE=38.608;MAF_USDA=29.412
NC_035077.1	61418424	.	C	T	.	.	MAF_USDA=3.279
NC_035077.1	61418482	.	C	T	.	.	MAF_INRAE=11.667;MAF_USDA=1.639
NC_035077.1	61418610	.	C	A	.	.	MAF_USDA=20.833
NC_035077.1	61418749	.	T	G	.	.	MAF_INRAE=13.291;MAF_USDA=25.294
NC_035077.1	61418761	.	G	C	.	.	MAF_INRAE=11.667;MAF_USDA=7.059
NC_035077.1	61418860	.	C	T	.	.	MAF_INRAE=5.263;MAF_USDA=4.706
NC_035077.1	61419066	.	G	A	.	.	MAF_USDA=8.824
NC_035077.1	61419101	.	C	A	.	.	MAF_USDA=5.738
NC_035077.1	61419108	.	A	G	.	.	MAF_USDA=11.475
NC_035077.1	61419162	.	A	T	.	.	MAF_USDA=22.951
NC_035077.1	61419167	.	C	T	.	.	MAF_USDA=23.77
NC_035077.1	61419173	.	G	A	.	.	MAF_USDA=22.951
NC_035077.1	61419187	.	A	G	.	.	MAF_USDA=27.049
NC_035077.1	61419251	.	T	A	.	.	MAF_INRAE=4.167
NC_035077.1	61419253	.	A	G	.	.	MAF_INRAE=8.333
NC_035077.1	61419297	.	C	T	.	.	MAF_INRAE=8.333
NC_035077.1	61419303	.	G	A	.	.	MAF_INRAE=8.333
NC_035077.1	61419317	.	A	G	.	.	MAF_INRAE=7.5
NC_035077.1	61419320	.	C	T	.	.	MAF_INRAE=10.833
NC_035077.1	61419324	.	C	T	.	.	MAF_INRAE=3.333
NC_035077.1	61419326	.	G	A	.	.	MAF_INRAE=7.5
NC_035077.1	61419336	.	C	A	.	.	MAF_INRAE=5.833
NC_035077.1	61419338	.	G	T	.	.	MAF_USDA=18.852
NC_035077.1	61419386	.	T	A	.	.	MAF_INRAE=13.158;MAF_USDA=11.176
NC_035077.1	61419443	.	G	A	.	.	MAF_INRAE=14.557;MAF_USDA=24.706
NC_035077.1	61419488	.	C	T	.	.	MAF_USDA=1.639
NC_035077.1	61419492	.	A	T	.	.	MAF_INRAE=34.177;MAF_USDA=7.059
NC_035077.1	61419588	.	CG	CT	.	.	MAF_USDA=41.667
NC_035077.1	61419589	.	G	T	.	.	MAF_INRAE=14.557
NC_035077.1	61419595	.	T	G	.	.	MAF_USDA=1.639
NC_035077.1	61419693	.	G	T	.	.	MAF_INRAE=37.975;MAF_USDA=30.588
NC_035077.1	61419755	.	G	A	.	.	MAF_USDA=3.279
NC_035077.1	61419880	.	T	C	.	.	MAF_INRAE=34.81;MAF_USDA=4.762
NC_035077.1	61420036	.	A	C	.	.	MAF_INRAE=14.557;MAF_USDA=24.118
NC_035077.1	61420114	.	A	G	.	.	MAF_INRAE=15.789;MAF_USDA=11.765
NC_035077.1	61420170	.	A	T	.	.	MAF_INRAE=38.608;MAF_USDA=30.588
NC_035077.1	61420185	.	C	A	.	.	MAF_USDA=4.918
NC_035077.1	61420230	.	C	T	.	.	MAF_INRAE=13.924;MAF_USDA=24.706
NC_035077.1	61420262	.	G	A	.	.	MAF_INRAE=24.051;MAF_USDA=5.294
NC_035077.1	61420292	.	G	A	.	.	MAF_USDA=1.639
NC_035077.1	61420300	.	G	C	.	.	MAF_INRAE=5.833;MAF_USDA=4.098
NC_035077.1	61420336	.	C	T	.	.	MAF_INRAE=35.443;MAF_USDA=7.059
NC_035077.1	61420338	.	T	G	.	.	MAF_INRAE=24.051;MAF_USDA=5.882
NC_035077.1	61420358	.	C	T	.	.	MAF_INRAE=13.924;MAF_USDA=24.118
NC_035077.1	61420621	.	C	T	.	.	MAF_INRAE=9.494;MAF_USDA=10.588
NC_035077.1	61420622	.	G	A	.	.	MAF_INRAE=23.418
NC_035077.1	61420631	.	A	C	.	.	MAF_USDA=6.557
NC_035077.1	61420683	.	A	T	.	.	MAF_USDA=4.918
NC_035077.1	61420800	.	G	A	.	.	MAF_INRAE=24.684;MAF_USDA=5.294
NC_035077.1	61420847	.	T	G	.	.	MAF_INRAE=39.241;MAF_USDA=29.412
NC_035077.1	61420878	.	T	C	.	.	MAF_INRAE=39.241;MAF_USDA=29.412
NC_035077.1	61420938	.	G	T	.	.	MAF_INRAE=20.0;MAF_USDA=5.294
NC_035077.1	61420943	.	C	A	.	.	MAF_USDA=11.475
NC_035077.1	61420950	.	T	C	.	.	MAF_USDA=12.295
NC_035077.1	61420951	.	G	T	.	.	MAF_USDA=12.295
NC_035077.1	61420989	.	C	T	.	.	MAF_INRAE=1.667
NC_035077.1	61420996	.	A	G	.	.	MAF_INRAE=1.667
NC_035077.1	61421004	.	A	T	.	.	MAF_INRAE=1.667
NC_035077.1	61421029	.	A	C	.	.	MAF_INRAE=2.5
NC_035077.1	61421037	.	G	A	.	.	MAF_INRAE=3.333;MAF_USDA=15.882
NC_035077.1	61421039	.	T	A	.	.	MAF_INRAE=4.167;MAF_USDA=22.131
NC_035077.1	61421043	.	G	A	.	.	MAF_INRAE=4.167;MAF_USDA=20.492
NC_035077.1	61421048	.	T	A	.	.	MAF_INRAE=2.5
NC_035077.1	61421060	.	T	C	.	.	MAF_INRAE=3.333;MAF_USDA=24.59
NC_035077.1	61421061	.	T	C	.	.	MAF_INRAE=3.333;MAF_USDA=22.353
NC_035077.1	61421064	.	T	C	.	.	MAF_INRAE=21.667;MAF_USDA=5.294
NC_035077.1	61421078	.	C	G	.	.	MAF_INRAE=1.667;MAF_USDA=20.492
NC_035077.1	61421079	.	C	T	.	.	MAF_INRAE=1.667
NC_035077.1	61421080	.	A	G	.	.	MAF_INRAE=1.667
NC_035077.1	61421091	.	C	A	.	.	MAF_USDA=3.279
NC_035077.1	61421112	.	T	C	.	.	MAF_INRAE=1.667
NC_035077.1	61421147	.	G	T	.	.	MAF_USDA=1.639
NC_035077.1	61421160	.	T	C	.	.	MAF_INRAE=14.557
NC_035077.1	61421193	.	C	T	.	.	MAF_INRAE=2.5
NC_035077.1	61421209	.	G	A	.	.	MAF_USDA=15.882
NC_035077.1	61421216	.	A	T	.	.	MAF_USDA=9.836
NC_035077.1	61421217	.	A	T	.	.	MAF_USDA=9.836
NC_035077.1	61421254	.	C	T	.	.	MAF_USDA=7.059
NC_035077.1	61421397	.	G	T	.	.	MAF_USDA=2.083
NC_035077.1	61421417	.	C	A	.	.	MAF_INRAE=14.557;MAF_USDA=24.706
NC_035077.1	61421419	.	A	G	.	.	MAF_INRAE=1.667
NC_035077.1	61421420	.	C	T	.	.	MAF_INRAE=1.667
NC_035077.1	61421421	.	C	T	.	.	MAF_INRAE=1.667
NC_035077.1	61421440	.	G	A	.	.	MAF_INRAE=1.667
NC_035077.1	61421591	.	A	G	.	.	MAF_INRAE=18.333;MAF_USDA=25.294
NC_035077.1	61421610	.	T	A	.	.	MAF_USDA=4.706
NC_035077.1	61421669	.	C	T	.	.	MAF_INRAE=41.139;MAF_USDA=6.471
NC_035077.1	61421760	.	G	A	.	.	MAF_INRAE=23.418;MAF_USDA=4.706
NC_035077.1	61421809	.	C	A	.	.	MAF_INRAE=15.19;MAF_USDA=24.118
NC_035077.1	61421833	.	T	G	.	.	MAF_USDA=2.5
NC_035077.1	61421860	.	G	A	.	.	MAF_INRAE=14.557;MAF_USDA=24.706
NC_035077.1	61421863	.	C	T	.	.	MAF_INRAE=17.5;MAF_USDA=24.706
NC_035077.1	61421867	.	G	T	.	.	MAF_INRAE=17.5;MAF_USDA=24.706
NC_035077.1	61421908	.	G	A	.	.	MAF_INRAE=37.975;MAF_USDA=31.765
NC_035077.1	61421939	.	G	A	.	.	MAF_INRAE=5.833
NC_035077.1	61421959	.	C	A	.	.	MAF_INRAE=24.051;MAF_USDA=5.294
NC_035077.1	61422004	.	G	A	.	.	MAF_USDA=9.836
NC_035077.1	61422085	.	A	G	.	.	MAF_INRAE=37.342;MAF_USDA=30.0
NC_035077.1	61422089	.	C	G	.	.	MAF_INRAE=16.667;MAF_USDA=24.706
NC_035077.1	61422105	.	C	T	.	.	MAF_USDA=3.279
NC_035077.1	61422194	.	G	A	.	.	MAF_USDA=2.459
NC_035077.1	61422306	.	G	T	.	.	MAF_USDA=1.639
NC_035077.1	61422369	.	AGA	AGG	.	.	MAF_USDA=47.917
NC_035077.1	61422371	.	A	G	.	.	MAF_USDA=22.131
NC_035077.1	61422402	.	G	C	.	.	MAF_INRAE=2.632
NC_035077.1	61422464	.	A	C	.	.	MAF_USDA=45.652
NC_035077.1	61422537	.	G	T	.	.	MAF_USDA=6.25
NC_035077.1	61422549	.	A	G	.	.	MAF_INRAE=7.895;MAF_USDA=10.417
NC_035077.1	61422604	.	G	T	.	.	MAF_USDA=22.917
NC_035077.1	61422635	.	G	A	.	.	MAF_USDA=1.667
NC_035077.1	61422664	.	C	T	.	.	MAF_USDA=13.095
NC_035077.1	61422681	.	A	C	.	.	MAF_USDA=20.833
NC_035077.1	61422793	.	T	C	.	.	MAF_USDA=22.353
NC_035077.1	61422853	.	C	T	.	.	MAF_USDA=4.098
NC_035077.1	61422915	.	G	A	.	.	MAF_USDA=4.918
NC_035077.1	61422970	.	T	A	.	.	MAF_INRAE=19.167;MAF_USDA=12.5
NC_035077.1	61423027	.	G	T	.	.	MAF_INRAE=15.789;MAF_USDA=11.176
NC_035077.1	61423040	.	A	G	.	.	MAF_INRAE=38.608;MAF_USDA=30.0
NC_035077.1	61423076	.	T	C	.	.	MAF_INRAE=38.608;MAF_USDA=28.824
NC_035077.1	61423114	.	A	G	.	.	MAF_INRAE=9.494;MAF_USDA=10.588
NC_035077.1	61423213	.	T	G	.	.	MAF_INRAE=20.253;MAF_USDA=3.571
NC_035077.1	61423281	.	G	A	.	.	MAF_USDA=3.279
NC_035077.1	61423287	.	A	T	.	.	MAF_USDA=3.279
NC_035077.1	61423395	.	A	T	.	.	MAF_INRAE=32.911;MAF_USDA=20.0
NC_035077.1	61423454	.	G	A	.	.	MAF_INRAE=14.557;MAF_USDA=24.706
NC_035077.1	61423522	.	G	T	.	.	MAF_USDA=3.279
NC_035077.1	61423595	.	C	T	.	.	MAF_INRAE=9.494;MAF_USDA=11.176
NC_035077.1	61423707	.	G	T	.	.	MAF_INRAE=14.557;MAF_USDA=25.294
NC_035077.1	61423981	.	T	A	.	.	MAF_INRAE=22.152;MAF_USDA=44.118
NC_035077.1	61424015	.	T	A	.	.	MAF_INRAE=48.734
NC_035077.1	61424199	.	T	C	.	.	MAF_INRAE=5.833
NC_035077.1	61424247	.	C	G	.	.	MAF_INRAE=5.263;MAF_USDA=24.706
NC_035077.1	61424511	.	T	C	.	.	MAF_INRAE=2.5;MAF_USDA=5.833
NC_035077.1	61424595	.	G	T	.	.	MAF_USDA=5.294
NC_035077.1	61424610	.	G	T	.	.	MAF_INRAE=24.684;MAF_USDA=4.167
NC_035077.1	61424667	.	C	T	.	.	MAF_USDA=1.639
NC_035077.1	61424800	.	A	T	.	.	MAF_INRAE=5.833;MAF_USDA=7.377
NC_035077.1	61424943	.	C	T	.	.	MAF_USDA=15.574
NC_035077.1	61424953	.	C	T	.	.	MAF_INRAE=14.557;MAF_USDA=20.588
NC_035077.1	61424959	.	G	A	.	.	MAF_USDA=1.639
NC_035077.1	61425019	.	A	G	.	.	MAF_INRAE=15.789;MAF_USDA=10.0
NC_035077.1	61425028	.	C	G	.	.	MAF_USDA=1.639
NC_035077.1	61425076	.	G	A	.	.	MAF_INRAE=5.833;MAF_USDA=7.377
NC_035077.1	61425106	.	A	C	.	.	MAF_INRAE=46.203;MAF_USDA=39.412
NC_035077.1	61425163	.	G	T	.	.	MAF_INRAE=15.789;MAF_USDA=10.714
NC_035077.1	61425193	.	C	A	.	.	MAF_USDA=2.083
NC_035077.1	61425215	.	G	A	.	.	MAF_INRAE=15.789;MAF_USDA=11.31
NC_035077.1	61425232	.	T	C	.	.	MAF_INRAE=48.734;MAF_USDA=28.571
NC_035077.1	61425253	.	T	G	.	.	MAF_INRAE=48.101
NC_035077.1	61425316	.	G	A	.	.	MAF_USDA=7.627
NC_035077.1	61425406	.	C	T	.	.	MAF_INRAE=32.278;MAF_USDA=4.167
NC_035077.1	61425457	.	C	T	.	.	MAF_INRAE=23.418;MAF_USDA=4.217
NC_035077.1	61425623	.	C	G	.	.	MAF_INRAE=5.833
NC_035077.1	61425656	.	C	A	.	.	MAF_USDA=5.738
NC_035077.1	61425679	.	A	G	.	.	MAF_INRAE=5.263
NC_035077.1	61425885	.	A	T	.	.	MAF_INRAE=15.789;MAF_USDA=11.765
NC_035077.1	61426014	.	G	T	.	.	MAF_USDA=3.279
NC_035077.1	61426128	.	T	C	.	.	MAF_INRAE=48.101;MAF_USDA=36.471
NC_035077.1	61426210	.	T	C	.	.	MAF_INRAE=26.316;MAF_USDA=34.706
NC_035077.1	61426229	.	T	C	.	.	MAF_USDA=5.882
NC_035077.1	61426238	.	T	G	.	.	MAF_INRAE=26.316;MAF_USDA=35.294
NC_035077.1	61426244	.	T	G	.	.	MAF_INRAE=26.316;MAF_USDA=32.353
NC_035077.1	61426246	.	A	G	.	.	MAF_USDA=31.765
NC_035077.1	61426259	.	A	T	.	.	MAF_USDA=30.588
NC_035077.1	61426274	.	G	T	.	.	MAF_USDA=37.5
NC_035077.1	61426289	.	A	C	.	.	MAF_USDA=34.783
NC_035077.1	61426303	.	A	C	.	.	MAF_USDA=3.279
NC_035077.1	61426313	.	G	T	.	.	MAF_USDA=4.167
NC_035077.1	61426323	.	T	A	.	.	MAF_INRAE=23.684;MAF_USDA=27.647
NC_035077.1	61426371	.	T	C	.	.	MAF_INRAE=24.051;MAF_USDA=4.118
NC_035077.1	61426401	.	A	G	.	.	MAF_INRAE=49.367;MAF_USDA=38.235
NC_035077.1	61426462	.	A	T	.	.	MAF_INRAE=3.333;MAF_USDA=2.459
NC_035077.1	61426525	.	A	G	.	.	MAF_USDA=3.279
NC_035077.1	61426540	.	G	C	.	.	MAF_INRAE=49.367;MAF_USDA=31.765
NC_035077.1	61426552	.	C	A	.	.	MAF_USDA=1.639
NC_035077.1	61426561	.	G	A	.	.	MAF_INRAE=49.367;MAF_USDA=31.176
NC_035077.1	61426569	.	C	G	.	.	MAF_INRAE=10.127;MAF_USDA=20.588
NC_035077.1	61426614	.	G	T	.	.	MAF_USDA=5.738
NC_035077.1	61426621	.	G	A	.	.	MAF_USDA=5.738
NC_035077.1	61426629	.	A	G	.	.	MAF_USDA=1.639
NC_035077.1	61426669	.	C	T	.	.	MAF_USDA=9.412
NC_035077.1	61426793	.	G	A	.	.	MAF_INRAE=4.167;MAF_USDA=3.529
NC_035077.1	61426826	.	G	A	.	.	MAF_INRAE=32.278;MAF_USDA=50.0
NC_035077.1	61426839	.	T	A	.	.	MAF_INRAE=5.833;MAF_USDA=31.967
NC_035077.1	61426975	.	G	T	.	.	MAF_INRAE=3.333;MAF_USDA=3.529
NC_035077.1	61427033	.	G	T	.	.	MAF_INRAE=49.367;MAF_USDA=31.176
NC_035077.1	61427045	.	G	T	.	.	MAF_USDA=2.459
NC_035077.1	61427208	.	T	C	.	.	MAF_INRAE=38.608;MAF_USDA=9.412
NC_035077.1	61427263	.	C	T	.	.	MAF_INRAE=4.167;MAF_USDA=3.529
NC_035077.1	61427286	.	T	G	.	.	MAF_USDA=2.459
NC_035077.1	61427290	.	G	A	.	.	MAF_INRAE=4.167;MAF_USDA=3.529
NC_035077.1	61427320	.	A	G	.	.	MAF_USDA=1.639
NC_035077.1	61427421	.	C	T	.	.	MAF_INRAE=11.667;MAF_USDA=1.639
NC_035077.1	61427611	.	T	A	.	.	MAF_INRAE=10.127;MAF_USDA=21.176
NC_035077.1	61427621	.	T	A	.	.	MAF_INRAE=49.367;MAF_USDA=30.588
NC_035077.1	61427771	.	A	C	.	.	MAF_INRAE=49.367;MAF_USDA=37.5
NC_035077.1	61427842	.	T	A	.	.	MAF_INRAE=4.167;MAF_USDA=3.529
NC_035077.1	61430842	.	A	C	.	.	MAF_INRAE=43.671;MAF_USDA=41.176
NC_035077.1	61431057	.	T	A	.	.	MAF_USDA=3.279
NC_035077.1	61431058	.	T	A	.	.	MAF_USDA=3.279
NC_035077.1	61431060	.	G	A	.	.	MAF_INRAE=8.861;MAF_USDA=17.059
NC_035077.1	61431066	.	C	A	.	.	MAF_INRAE=43.038;MAF_USDA=44.118
NC_035077.1	61431158	.	G	A	.	.	MAF_INRAE=12.658;MAF_USDA=27.059
NC_035077.1	61431288	.	T	C	.	.	MAF_USDA=9.016
NC_035077.1	61431471	.	A	T	.	.	MAF_USDA=1.639
NC_035077.1	61431530	.	T	C	.	.	MAF_INRAE=43.038;MAF_USDA=42.353
NC_035077.1	61431536	.	C	A	.	.	MAF_USDA=1.639
NC_035077.1	61431545	.	C	T	.	.	MAF_INRAE=43.671;MAF_USDA=28.824
NC_035077.1	61431705	.	A	G	.	.	MAF_INRAE=12.658;MAF_USDA=29.412
NC_035077.1	61431734	.	G	A	.	.	MAF_INRAE=12.658;MAF_USDA=28.235
NC_035077.1	61431793	.	G	A	.	.	MAF_INRAE=24.051;MAF_USDA=15.882
NC_035077.1	61431927	.	C	G	.	.	MAF_USDA=5.738
NC_035077.1	61431951	.	G	T	.	.	MAF_INRAE=33.544;MAF_USDA=30.0
NC_035077.1	61432057	.	T	C	.	.	MAF_INRAE=44.304;MAF_USDA=34.706
NC_035077.1	61432133	.	A	G	.	.	MAF_INRAE=32.278;MAF_USDA=4.167
NC_035077.1	61432151	.	A	C	.	.	MAF_INRAE=10.833;MAF_USDA=9.412
NC_035077.1	61432205	.	T	A	.	.	MAF_INRAE=44.304;MAF_USDA=26.471
NC_035077.1	61432228	.	C	T	.	.	MAF_INRAE=9.494;MAF_USDA=12.353
NC_035077.1	61432240	.	A	C	.	.	MAF_USDA=9.016
NC_035077.1	61432249	.	C	T	.	.	MAF_USDA=2.083
NC_035077.1	61432344	.	T	A	.	.	MAF_USDA=9.412
NC_035077.1	61432417	.	T	G	.	.	MAF_USDA=1.639
NC_035077.1	61432447	.	G	A	.	.	MAF_USDA=1.639
NC_035077.1	61432456	.	G	T	.	.	MAF_USDA=2.459
NC_035077.1	61432459	.	A	G	.	.	MAF_USDA=2.459
NC_035077.1	61432468	.	C	T	.	.	MAF_USDA=2.459
NC_035077.1	61432469	.	G	A	.	.	MAF_USDA=1.639
NC_035077.1	61432545	.	T	A	.	.	MAF_USDA=2.459
NC_035077.1	61432620	.	A	G	.	.	MAF_USDA=3.279
NC_035077.1	61432654	.	T	C	.	.	MAF_USDA=10.0
NC_035077.1	61432722	.	A	T	.	.	MAF_USDA=3.279
NC_035077.1	61432762	.	G	A	.	.	MAF_INRAE=44.304;MAF_USDA=29.412
NC_035077.1	61432999	.	G	A	.	.	MAF_USDA=11.475
NC_035077.1	61433098	.	C	T	.	.	MAF_USDA=1.639
NC_035077.1	61433297	.	C	T	.	.	MAF_USDA=3.279
NC_035077.1	61433367	.	G	C	.	.	MAF_USDA=1.639
NC_035077.1	61433532	.	C	T	.	.	MAF_USDA=1.639
NC_035077.1	61433545	.	T	G	.	.	MAF_INRAE=43.671;MAF_USDA=17.059
NC_035077.1	61433557	.	G	T	.	.	MAF_INRAE=31.646;MAF_USDA=4.167
NC_035077.1	61433623	.	G	C	.	.	MAF_USDA=1.639
NC_035077.1	61433629	.	A	T	.	.	MAF_USDA=10.417
NC_035077.1	61433763	.	G	C	.	.	MAF_USDA=1.639
NC_035077.1	61433860	.	C	A	.	.	MAF_USDA=1.639
NC_035077.1	61433936	.	G	T	.	.	MAF_INRAE=15.789
NC_035077.1	61434019	.	G	C	.	.	MAF_USDA=4.098
NC_035077.1	61434078	.	G	T	.	.	MAF_USDA=2.459
NC_035077.1	61434173	.	G	A	.	.	MAF_INRAE=44.304;MAF_USDA=10.588
NC_035077.1	61434198	.	G	A	.	.	MAF_INRAE=44.304;MAF_USDA=10.0
NC_035077.1	61434254	.	G	T	.	.	MAF_USDA=22.951
NC_035077.1	61434394	.	C	T	.	.	MAF_INRAE=15.789
NC_035077.1	61434738	.	A	C	.	.	MAF_INRAE=9.494;MAF_USDA=17.059
NC_035077.1	61434748	.	C	A	.	.	MAF_USDA=1.639
NC_035077.1	61434896	.	G	T	.	.	MAF_USDA=4.918
NC_035077.1	61434964	.	T	A	.	.	MAF_INRAE=47.5;MAF_USDA=16.667
NC_035077.1	61434965	.	T	A	.	.	MAF_INRAE=37.342;MAF_USDA=35.417
NC_035077.1	61434974	.	T	A	.	.	MAF_USDA=6.25
NC_035077.1	61434975	.	T	G	.	.	MAF_INRAE=44.304;MAF_USDA=16.667
NC_035077.1	61435021	.	A	T	.	.	MAF_USDA=9.412
NC_035077.1	61435118	.	G	C	.	.	MAF_USDA=2.459
NC_035077.1	61435187	.	T	A	.	.	MAF_INRAE=37.342;MAF_USDA=30.435
NC_035077.1	61435197	.	C	T	.	.	MAF_INRAE=44.304;MAF_USDA=21.739
NC_035077.1	61435205	.	G	A	.	.	MAF_USDA=27.049
NC_035077.1	61435298	.	C	T	.	.	MAF_INRAE=18.354;MAF_USDA=10.588
NC_035077.1	61435403	.	G	A	.	.	MAF_INRAE=44.304;MAF_USDA=11.475
NC_035077.1	61435444	.	G	T	.	.	MAF_USDA=8.197
NC_035077.1	61435485	.	G	A	.	.	MAF_USDA=2.459
NC_035077.1	61435488	.	G	A	.	.	MAF_USDA=26.23
NC_035077.1	61435529	.	C	G	.	.	MAF_USDA=1.639
NC_035077.1	61435639	.	T	G	.	.	MAF_INRAE=43.038;MAF_USDA=34.118
NC_035077.1	61435804	.	G	A	.	.	MAF_INRAE=21.053;MAF_USDA=9.412
NC_035077.1	61435822	.	C	A	.	.	MAF_USDA=10.417
NC_035077.1	61435907	.	T	C	.	.	MAF_USDA=4.098
NC_035077.1	61435948	.	T	G	.	.	MAF_USDA=2.459
NC_035077.1	61436103	.	G	T	.	.	MAF_INRAE=21.053;MAF_USDA=16.667
NC_035077.1	61436161	.	C	T	.	.	MAF_USDA=10.0
NC_035077.1	61436172	.	A	G	.	.	MAF_USDA=9.412
NC_035077.1	61436182	.	G	T	.	.	MAF_USDA=9.412
NC_035077.1	61436184	.	A	G	.	.	MAF_USDA=10.0
NC_035077.1	61436200	.	G	A	.	.	MAF_USDA=18.75
NC_035077.1	61436251	.	T	G	.	.	MAF_INRAE=50.0
NC_035077.1	61436275	.	T	A	.	.	MAF_USDA=27.049
NC_035077.1	61436370	.	C	T	.	.	MAF_USDA=4.098
NC_035077.1	61436382	.	T	C	.	.	MAF_INRAE=12.658;MAF_USDA=24.118
NC_035077.1	61436398	.	C	T	.	.	MAF_INRAE=44.304;MAF_USDA=11.176
NC_035077.1	61436418	.	G	A	.	.	MAF_USDA=1.639
NC_035077.1	61436436	.	A	T	.	.	MAF_USDA=1.639
NC_035077.1	61436531	.	G	A	.	.	MAF_USDA=3.279
NC_035077.1	61436537	.	G	C	.	.	MAF_INRAE=32.278;MAF_USDA=4.167
NC_035077.1	61436634	.	C	A	.	.	MAF_INRAE=43.038;MAF_USDA=16.667
NC_035077.1	61436639	.	T	A	.	.	MAF_INRAE=43.038;MAF_USDA=16.667
NC_035077.1	61436640	.	C	T	.	.	MAF_INRAE=50.0;MAF_USDA=32.941
NC_035077.1	61436641	.	T	G	.	.	MAF_INRAE=50.0;MAF_USDA=33.529
NC_035077.1	61436868	.	G	T	.	.	MAF_USDA=4.098
NC_035077.1	61436890	.	C	A	.	.	MAF_INRAE=15.789;MAF_USDA=20.833
NC_035077.1	61436972	.	A	G	.	.	MAF_INRAE=42.5;MAF_USDA=12.5
NC_035077.1	61437026	.	T	C	.	.	MAF_INRAE=21.053;MAF_USDA=29.412
NC_035077.1	61437123	.	G	C	.	.	MAF_INRAE=43.671;MAF_USDA=32.941
NC_035077.1	61437221	.	A	G	.	.	MAF_INRAE=43.671;MAF_USDA=32.353
NC_035077.1	61437236	.	T	C	.	.	MAF_USDA=1.639
NC_035077.1	61437247	.	C	A	.	.	MAF_USDA=2.459
NC_035077.1	61437259	.	G	A	.	.	MAF_USDA=1.639
NC_035077.1	61437278	.	T	C	.	.	MAF_USDA=5.738
NC_035077.1	61437325	.	G	C	.	.	MAF_INRAE=44.937;MAF_USDA=33.529
NC_035077.1	61437336	.	G	A	.	.	MAF_INRAE=44.937;MAF_USDA=12.941
NC_035077.1	61437348	.	A	G	.	.	MAF_INRAE=18.354;MAF_USDA=10.0
NC_035077.1	61437375	.	C	T	.	.	MAF_USDA=2.459
NC_035077.1	61437408	.	T	A	.	.	MAF_INRAE=44.937;MAF_USDA=11.176
NC_035077.1	61437441	.	C	T	.	.	MAF_INRAE=20.886;MAF_USDA=3.529
NC_035077.1	61437444	.	C	T	.	.	MAF_INRAE=44.304;MAF_USDA=11.176
NC_035077.1	61437525	.	G	C	.	.	MAF_INRAE=43.671;MAF_USDA=11.176
NC_035077.1	61437526	.	G	T	.	.	MAF_INRAE=49.167;MAF_USDA=11.176
NC_035077.1	61437556	.	A	G	.	.	MAF_USDA=2.459
NC_035077.1	61437566	.	A	G	.	.	MAF_INRAE=18.354;MAF_USDA=6.471
NC_035077.1	61437640	.	A	T	.	.	MAF_USDA=3.279
NC_035077.1	61437649	.	A	T	.	.	MAF_USDA=3.279
NC_035077.1	61437747	.	T	G	.	.	MAF_USDA=1.639
NC_035077.1	61437829	.	A	T	.	.	MAF_USDA=4.098
NC_035077.1	61437899	.	T	C	.	.	MAF_INRAE=18.354;MAF_USDA=17.059
NC_035077.1	61437948	.	A	T	.	.	MAF_USDA=3.279
NC_035077.1	61438022	.	A	C	.	.	MAF_INRAE=37.975;MAF_USDA=39.881
NC_035077.1	61438023	.	G	A	.	.	MAF_INRAE=33.333;MAF_USDA=39.412
NC_035077.1	61438050	.	G	A	.	.	MAF_INRAE=44.304;MAF_USDA=16.667
NC_035077.1	61438073	.	G	A	.	.	MAF_INRAE=17.722;MAF_USDA=35.714
NC_035077.1	61438170	.	C	A	.	.	MAF_INRAE=10.833
NC_035077.1	61438218	.	T	C	.	.	MAF_USDA=21.739
NC_035077.1	61438278	.	C	A	.	.	MAF_INRAE=11.667;MAF_USDA=1.765
NC_035077.1	61438304	.	C	A	.	.	MAF_INRAE=11.667;MAF_USDA=1.765
NC_035077.1	61438333	.	G	A	.	.	MAF_INRAE=15.789;MAF_USDA=11.176
NC_035077.1	61438385	.	G	T	.	.	MAF_USDA=1.639
NC_035077.1	61438424	.	G	A	.	.	MAF_INRAE=26.316;MAF_USDA=14.118
NC_035077.1	61438447	.	T	C	.	.	MAF_USDA=4.918
NC_035077.1	61438496	.	G	T	.	.	MAF_INRAE=37.342;MAF_USDA=33.333
NC_035077.1	61438504	.	A	G	.	.	MAF_USDA=4.098
NC_035077.1	61438513	.	T	G	.	.	MAF_USDA=1.639
NC_035077.1	61438576	.	C	A	.	.	MAF_INRAE=26.316;MAF_USDA=17.059
NC_035077.1	61438584	.	A	C	.	.	MAF_USDA=4.918
NC_035077.1	61438617	.	C	A	.	.	MAF_USDA=22.951
NC_035077.1	61438671	.	G	C	.	.	MAF_USDA=4.098
NC_035077.1	61438678	.	C	A	.	.	MAF_INRAE=4.167;MAF_USDA=4.167
NC_035077.1	61438686	.	G	A	.	.	MAF_USDA=4.098
NC_035077.1	61438688	.	G	T	.	.	MAF_USDA=5.738
NC_035077.1	61438700	.	G	A	.	.	MAF_USDA=11.765
NC_035077.1	61438859	.	A	C	.	.	MAF_USDA=22.917
NC_035077.1	61438961	.	G	A	.	.	MAF_USDA=2.459
NC_035077.1	61438962	.	G	A	.	.	MAF_USDA=1.639
NC_035077.1	61438989	.	T	A	.	.	MAF_USDA=4.098
NC_035077.1	61439052	.	G	C	.	.	MAF_INRAE=9.494;MAF_USDA=17.059
NC_035077.1	61439053	.	G	T	.	.	MAF_USDA=1.639
NC_035077.1	61439055	.	G	C	.	.	MAF_INRAE=44.304;MAF_USDA=10.588
NC_035077.1	61439077	.	G	A	.	.	MAF_INRAE=10.127;MAF_USDA=7.059
NC_035077.1	61439119	.	G	A	.	.	MAF_USDA=22.951
NC_035077.1	61439178	.	G	C	.	.	MAF_USDA=4.118
NC_035077.1	61439230	.	T	C	.	.	MAF_INRAE=8.861
NC_035077.1	61439270	.	C	T	.	.	MAF_USDA=22.917
NC_035077.1	61439319	.	A	T	.	.	MAF_USDA=18.75
NC_035077.1	61440823	.	T	A	.	.	MAF_USDA=4.098
NC_035077.1	61440881	.	G	A	.	.	MAF_INRAE=8.333
NC_035077.1	61440921	.	G	C	.	.	MAF_INRAE=18.354;MAF_USDA=15.882
NC_035077.1	61440968	.	G	A	.	.	MAF_INRAE=18.354;MAF_USDA=15.882
NC_035077.1	61441045	.	G	A	.	.	MAF_INRAE=18.354;MAF_USDA=15.882
NC_035077.1	61441046	.	A	C	.	.	MAF_USDA=10.417
NC_035077.1	61441097	.	C	T	.	.	MAF_USDA=4.098
NC_035077.1	61441099	.	T	C	.	.	MAF_INRAE=18.354;MAF_USDA=18.235
NC_035077.1	61441139	.	A	G	.	.	MAF_USDA=4.918
NC_035077.1	61441191	.	G	C	.	.	MAF_USDA=3.279
NC_035077.1	61441228	.	T	G	.	.	MAF_USDA=1.639
NC_035077.1	61441312	.	A	G	.	.	MAF_USDA=9.412
NC_035077.1	61441522	.	T	C	.	.	MAF_INRAE=37.342;MAF_USDA=42.353
NC_035077.1	61441523	.	G	A	.	.	MAF_INRAE=15.833;MAF_USDA=14.706
NC_035077.1	61441529	.	T	G	.	.	MAF_USDA=4.098
NC_035077.1	61441575	.	G	C	.	.	MAF_USDA=25.41
NC_035077.1	61441609	.	A	G,T	.	.	MAF_INRAE=21.053
NC_035077.1	61441618	.	G	A	.	.	MAF_INRAE=44.304;MAF_USDA=11.176
NC_035077.1	61441747	.	G	T	.	.	MAF_INRAE=44.304;MAF_USDA=35.294
NC_035077.1	61441752	.	G	T	.	.	MAF_USDA=3.279
NC_035077.1	61441790	.	C	T	.	.	MAF_INRAE=44.304;MAF_USDA=32.941
NC_035077.1	61441803	.	A	G	.	.	MAF_USDA=3.279
NC_035077.1	61441838	.	A	G	.	.	MAF_INRAE=4.167
NC_035077.1	61441841	.	T	C	.	.	MAF_INRAE=34.81;MAF_USDA=42.353
NC_035077.1	61441842	.	T	A	.	.	MAF_INRAE=29.167;MAF_USDA=42.353
NC_035077.1	61441875	.	G	C	.	.	MAF_INRAE=18.354;MAF_USDA=14.881
NC_035077.1	61441882	.	A	C	.	.	MAF_USDA=12.5
NC_035077.1	61441921	.	G	A	.	.	MAF_INRAE=11.667;MAF_USDA=1.765
NC_035077.1	61442126	.	C	T	.	.	MAF_USDA=4.098
NC_035077.1	61442262	.	T	A	.	.	MAF_INRAE=4.167
NC_035077.1	61442411	.	T	G	.	.	MAF_USDA=1.639
NC_035077.1	61442462	.	G	A	.	.	MAF_USDA=2.459
NC_035077.1	61442489	.	C	A	.	.	MAF_INRAE=22.152;MAF_USDA=8.235
NC_035077.1	61442504	.	C	T	.	.	MAF_USDA=1.639
NC_035077.1	61442506	.	G	A	.	.	MAF_INRAE=15.789;MAF_USDA=11.765
NC_035077.1	61442508	.	G	C	.	.	MAF_USDA=2.459
NC_035077.1	61442511	.	G	A	.	.	MAF_INRAE=15.789;MAF_USDA=10.588
NC_035077.1	61442518	.	G	T	.	.	MAF_INRAE=17.5;MAF_USDA=14.706
NC_035077.1	61442520	.	G	T	.	.	MAF_INRAE=4.167;MAF_USDA=4.167
NC_035077.1	61442531	.	T	G	.	.	MAF_USDA=4.098
NC_035077.1	61442532	.	C	T	.	.	MAF_USDA=7.377
NC_035077.1	61442537	.	T	A	.	.	MAF_INRAE=4.167;MAF_USDA=4.167
NC_035077.1	61442572	.	T	G	.	.	MAF_INRAE=37.342;MAF_USDA=37.059
NC_035077.1	61442623	.	A	G	.	.	MAF_INRAE=43.671;MAF_USDA=35.294
NC_035077.1	61442638	.	G	C	.	.	MAF_USDA=4.706
NC_035077.1	61442795	.	C	A	.	.	MAF_USDA=1.639
NC_035077.1	61442801	.	A	T	.	.	MAF_INRAE=44.304;MAF_USDA=40.588
NC_035077.1	61442845	.	G	A	.	.	MAF_INRAE=5.263
NC_035077.1	61442907	.	A	T	.	.	MAF_USDA=9.016
NC_035077.1	61442957	.	C	A	.	.	MAF_INRAE=8.333
NC_035077.1	61443003	.	C	T	.	.	MAF_INRAE=44.937;MAF_USDA=31.176
NC_035077.1	61443023	.	C	T	.	.	MAF_USDA=3.279
NC_035077.1	61443029	.	G	A	.	.	MAF_USDA=5.738
NC_035077.1	61443051	.	G	A	.	.	MAF_USDA=2.459
NC_035077.1	61443085	.	A	T	.	.	MAF_INRAE=44.304;MAF_USDA=37.059
NC_035077.1	61443169	.	G	T	.	.	MAF_USDA=4.918
NC_035077.1	61443207	.	G	A	.	.	MAF_USDA=2.459
NC_035077.1	61443233	.	G	C	.	.	MAF_USDA=5.738
NC_035077.1	61443253	.	A	T	.	.	MAF_USDA=1.639
NC_035077.1	61443299	.	C	A	.	.	MAF_INRAE=18.354;MAF_USDA=6.471
NC_035077.1	61443300	.	A	G	.	.	MAF_INRAE=44.304;MAF_USDA=45.294
NC_035077.1	61443308	.	A	T	.	.	MAF_USDA=2.459
NC_035077.1	61443309	.	A	T	.	.	MAF_USDA=2.459
NC_035077.1	61443346	.	G	A	.	.	MAF_INRAE=43.671;MAF_USDA=11.176
NC_035077.1	61443364	.	T	G	.	.	MAF_USDA=7.377
NC_035077.1	61443367	.	A	G	.	.	MAF_USDA=8.197
NC_035077.1	61443392	.	C	T	.	.	MAF_USDA=14.706
NC_035077.1	61443395	.	G	A	.	.	MAF_USDA=1.639
NC_035077.1	61443400	.	G	A	.	.	MAF_USDA=9.016
NC_035077.1	61443425	.	C	G	.	.	MAF_USDA=14.754
NC_035077.1	61443430	.	C	G	.	.	MAF_USDA=14.754
NC_035077.1	61443466	.	T	G	.	.	MAF_USDA=15.574
NC_035077.1	61443467	.	T	C	.	.	MAF_USDA=16.393
NC_035077.1	61443468	.	G	C	.	.	MAF_USDA=15.574
NC_035077.1	61443472	.	T	C	.	.	MAF_USDA=15.574
NC_035077.1	61443487	.	T	C	.	.	MAF_INRAE=43.671
NC_035077.1	61443502	.	A	G	.	.	MAF_USDA=1.639
NC_035077.1	61443513	.	G	T	.	.	MAF_INRAE=18.354;MAF_USDA=8.333
NC_035077.1	61443620	.	A	G	.	.	MAF_USDA=4.098
NC_035077.1	61443624	.	A	G	.	.	MAF_INRAE=19.62;MAF_USDA=4.118
NC_035077.1	61443633	.	G	A	.	.	MAF_USDA=5.738
NC_035077.1	61443766	.	A	C	.	.	MAF_USDA=4.098
NC_035077.1	61443778	.	A	T	.	.	MAF_INRAE=11.667;MAF_USDA=1.765
NC_035077.1	61443986	.	T	C	.	.	MAF_INRAE=18.354;MAF_USDA=6.471
NC_035077.1	61444093	.	G	T	.	.	MAF_INRAE=44.304;MAF_USDA=45.294
NC_035077.1	61444114	.	A	T	.	.	MAF_INRAE=44.304;MAF_USDA=19.412
NC_035077.1	61444135	.	G	T	.	.	MAF_USDA=1.639
NC_035077.1	61444156	.	A	T	.	.	MAF_INRAE=18.354;MAF_USDA=10.588
NC_035077.1	61444357	.	G	A	.	.	MAF_INRAE=44.304;MAF_USDA=44.118
NC_035077.1	61444360	.	A	G	.	.	MAF_USDA=3.279
NC_035077.1	61444415	.	A	C	.	.	MAF_USDA=47.619
NC_035077.1	61444617	.	C	T	.	.	MAF_INRAE=12.025;MAF_USDA=18.824
NC_035077.1	61444624	.	A	C	.	.	MAF_INRAE=15.19;MAF_USDA=48.235
NC_035077.1	61444625	.	C	A	.	.	MAF_INRAE=16.667;MAF_USDA=48.235
NC_035077.1	61444647	.	A	C	.	.	MAF_USDA=9.836
NC_035077.1	61444653	.	A	T	.	.	MAF_INRAE=15.19;MAF_USDA=44.706
NC_035077.1	61444698	.	G	A	.	.	MAF_USDA=1.639
NC_035077.1	61444717	.	T	C	.	.	MAF_USDA=1.639
NC_035077.1	61444723	.	A	G	.	.	MAF_INRAE=18.354;MAF_USDA=8.824
NC_035077.1	61444727	.	A	T	.	.	MAF_INRAE=15.833;MAF_USDA=8.333
NC_035077.1	61444729	.	A	G	.	.	MAF_INRAE=15.833;MAF_USDA=9.412
NC_035077.1	61444742	.	A	C	.	.	MAF_INRAE=18.354;MAF_USDA=7.059
NC_035077.1	61444749	.	A	C	.	.	MAF_INRAE=18.354;MAF_USDA=7.059
NC_035077.1	61444871	.	A	G	.	.	MAF_INRAE=16.667;MAF_USDA=41.176
NC_035077.1	61444919	.	A	G	.	.	MAF_USDA=1.639
NC_035077.1	61444939	.	T	C	.	.	MAF_INRAE=15.19;MAF_USDA=42.941
NC_035077.1	61444967	.	G	A	.	.	MAF_USDA=10.0
NC_035077.1	61445041	.	A	C	.	.	MAF_USDA=1.639
NC_035077.1	61445091	.	C	A	.	.	MAF_USDA=4.918
NC_035077.1	61445150	.	A	T	.	.	MAF_INRAE=15.19;MAF_USDA=47.647
NC_035077.1	61445221	.	C	T	.	.	MAF_INRAE=15.789
NC_035077.1	61445275	.	C	A	.	.	MAF_USDA=2.459
NC_035077.1	61445298	.	C	A	.	.	MAF_USDA=2.459
NC_035077.1	61445370	.	G	A	.	.	MAF_USDA=1.639
NC_035077.1	61445518	.	C	T	.	.	MAF_USDA=2.459
NC_035077.1	61445526	.	A	T	.	.	MAF_INRAE=15.19;MAF_USDA=42.353
NC_035077.1	61445594	.	G	A	.	.	MAF_USDA=2.459
NC_035077.1	61445613	.	T	G	.	.	MAF_USDA=2.459
NC_035077.1	61445617	.	A	T	.	.	MAF_USDA=5.738
NC_035077.1	61445624	.	G	A	.	.	MAF_USDA=9.016
NC_035077.1	61445670	.	T	A	.	.	MAF_USDA=3.279
NC_035077.1	61445845	.	C	T	.	.	MAF_USDA=1.639
NC_035077.1	61445990	.	A	T	.	.	MAF_USDA=3.333
NC_035077.1	61446024	.	G	A	.	.	MAF_INRAE=31.646;MAF_USDA=4.167
NC_035077.1	61446026	.	C	A	.	.	MAF_INRAE=38.333;MAF_USDA=4.167
NC_035077.1	61446122	.	T	A	.	.	MAF_INRAE=4.167;MAF_USDA=4.167
NC_035077.1	61446140	.	C	G	.	.	MAF_USDA=7.377
NC_035077.1	61446370	.	G	T	.	.	MAF_USDA=1.639
NC_035077.1	61446666	.	C	T	.	.	MAF_USDA=4.098
NC_035077.1	61446747	.	A	C	.	.	MAF_INRAE=8.861;MAF_USDA=18.824
NC_035077.1	61446789	.	G	A	.	.	MAF_USDA=9.016
NC_035077.1	61446861	.	C	T	.	.	MAF_USDA=10.417
NC_035077.1	61446939	.	C	T	.	.	MAF_INRAE=12.025;MAF_USDA=14.754
NC_035077.1	61447060	.	A	G	.	.	MAF_INRAE=12.025;MAF_USDA=23.529
NC_035077.1	61447065	.	A	C	.	.	MAF_USDA=4.098
NC_035077.1	61447100	.	T	G	.	.	MAF_USDA=4.098
NC_035077.1	61447102	.	G	A	.	.	MAF_INRAE=12.5;MAF_USDA=23.529
NC_035077.1	61447121	.	A	G	.	.	MAF_USDA=6.557
NC_035077.1	61447127	.	G	A	.	.	MAF_USDA=4.098
NC_035077.1	61447129	.	C	T	.	.	MAF_USDA=4.098
NC_035077.1	61447147	.	C	T	.	.	MAF_USDA=1.639
NC_035077.1	61447150	.	A	C	.	.	MAF_USDA=4.098
NC_035077.1	61447359	.	G	T	.	.	MAF_USDA=2.459
NC_035077.1	61447419	.	C	T	.	.	MAF_INRAE=11.667;MAF_USDA=2.459
NC_035077.1	61447510	.	C	A	.	.	MAF_USDA=4.098
NC_035077.1	61447569	.	C	T	.	.	MAF_INRAE=20.253;MAF_USDA=1.765
NC_035077.1	61447816	.	G	T	.	.	MAF_USDA=4.098
NC_035077.1	61447861	.	T	C	.	.	MAF_INRAE=24.051
NC_035077.1	61447871	.	A	G	.	.	MAF_INRAE=24.051
NC_035077.1	61447893	.	G	A	.	.	MAF_INRAE=43.671;MAF_USDA=31.967
NC_035077.1	61447925	.	C	A	.	.	MAF_USDA=2.459
NC_035077.1	61447959	.	C	T	.	.	MAF_INRAE=32.278;MAF_USDA=6.25
NC_035077.1	61448079	.	C	T	.	.	MAF_INRAE=25.316;MAF_USDA=37.647
NC_035077.1	61448133	.	A	T	.	.	MAF_INRAE=32.278
NC_035077.1	61448147	.	G	A	.	.	MAF_INRAE=32.278
NC_035077.1	61448232	.	G	A	.	.	MAF_INRAE=43.038;MAF_USDA=34.524
NC_035077.1	61448306	.	C	T	.	.	MAF_INRAE=10.833;MAF_USDA=2.459
NC_035077.1	61448333	.	G	T	.	.	MAF_USDA=2.459
NC_035077.1	61448337	.	G	A	.	.	MAF_INRAE=32.278;MAF_USDA=6.25
NC_035077.1	61448366	.	T	C	.	.	MAF_INRAE=43.671;MAF_USDA=35.294
NC_035077.1	61448412	.	T	A	.	.	MAF_INRAE=32.278;MAF_USDA=2.353
NC_035077.1	61448429	.	C	A	.	.	MAF_INRAE=24.051;MAF_USDA=25.882
NC_035077.1	61448559	.	C	T	.	.	MAF_USDA=3.279
NC_035077.1	61448598	.	A	G	.	.	MAF_USDA=34.167
NC_035077.1	61448607	.	T	G	.	.	MAF_USDA=1.639
NC_035077.1	61448639	.	G	T	.	.	MAF_INRAE=15.833;MAF_USDA=5.882
NC_035077.1	61448648	.	C	T	.	.	MAF_USDA=1.639
NC_035077.1	61448711	.	T	C	.	.	MAF_USDA=22.5
NC_035077.1	61449563	.	C	A	.	.	MAF_INRAE=44.167
NC_035077.1	61449663	.	T	G	.	.	MAF_USDA=4.545
NC_035077.1	61449711	.	A	G	.	.	MAF_INRAE=30.833;MAF_USDA=21.667
NC_035077.1	61449921	.	G	A	.	.	MAF_USDA=6.667
NC_035077.1	61449950	.	G	T	.	.	MAF_USDA=2.5
NC_035077.1	61450033	.	C	A	.	.	MAF_USDA=3.333
NC_035077.1	61450057	.	C	T	.	.	MAF_INRAE=5.696;MAF_USDA=4.762
NC_035077.1	61450208	.	G	T	.	.	MAF_INRAE=15.833;MAF_USDA=5.882
NC_035077.1	61450292	.	G	T	.	.	MAF_USDA=4.098
NC_035077.1	61450340	.	A	C	.	.	MAF_USDA=4.098
NC_035077.1	61450352	.	C	T	.	.	MAF_INRAE=42.405;MAF_USDA=45.294
NC_035077.1	61450420	.	T	G	.	.	MAF_USDA=4.098
NC_035077.1	61450440	.	T	G	.	.	MAF_USDA=43.443
NC_035077.1	61450456	.	C	T	.	.	MAF_INRAE=32.278;MAF_USDA=2.353
NC_035077.1	61450469	.	T	C	.	.	MAF_USDA=4.918
NC_035077.1	61450471	.	C	A	.	.	MAF_USDA=4.918
NC_035077.1	61450499	.	T	G	.	.	MAF_USDA=1.639
NC_035077.1	61450528	.	G	C	.	.	MAF_INRAE=32.278;MAF_USDA=6.25
NC_035077.1	61450635	.	C	T	.	.	MAF_USDA=3.279
NC_035077.1	61450654	.	T	C	.	.	MAF_INRAE=31.013;MAF_USDA=6.25
NC_035077.1	61450669	.	G	C	.	.	MAF_USDA=1.639
NC_035077.1	61450670	.	C	T	.	.	MAF_INRAE=31.646;MAF_USDA=6.25
NC_035077.1	61450675	.	T	C	.	.	MAF_INRAE=31.646;MAF_USDA=6.25
NC_035077.1	61450685	.	A	T	.	.	MAF_USDA=4.098
NC_035077.1	61450710	.	G	C	.	.	MAF_USDA=4.098
NC_035077.1	61450734	.	A	C	.	.	MAF_USDA=4.098
NC_035077.1	61450749	.	C	A	.	.	MAF_USDA=1.639
NC_035077.1	61450848	.	C	G	.	.	MAF_USDA=9.412
NC_035077.1	61450909	.	A	T	.	.	MAF_INRAE=26.582;MAF_USDA=6.25
NC_035077.1	61450986	.	G	A	.	.	MAF_USDA=2.459
NC_035077.1	61451066	.	T	C	.	.	MAF_USDA=17.213
NC_035077.1	61451117	.	C	A	.	.	MAF_USDA=40.164
NC_035077.1	61451189	.	T	C	.	.	MAF_USDA=38.525
NC_035077.1	61451308	.	T	C	.	.	MAF_USDA=37.705
NC_035077.1	61451407	.	C	T	.	.	MAF_INRAE=16.667;MAF_USDA=5.882
NC_035077.1	61451436	.	A	G	.	.	MAF_USDA=4.098
NC_035077.1	61451437	.	T	C	.	.	MAF_USDA=1.639
NC_035077.1	61451450	.	C	T	.	.	MAF_INRAE=8.333
NC_035077.1	61451540	.	C	A	.	.	MAF_INRAE=15.833;MAF_USDA=5.882
NC_035077.1	61451625	.	A	T	.	.	MAF_INRAE=48.101
NC_035077.1	61451627	.	A	T	.	.	MAF_INRAE=36.842
NC_035077.1	61451629	.	G	T	.	.	MAF_USDA=9.016
NC_035077.1	61451654	.	G	T	.	.	MAF_INRAE=9.494;MAF_USDA=5.294
NC_035077.1	61451680	.	A	T	.	.	MAF_USDA=9.836
NC_035077.1	61451686	.	A	G	.	.	MAF_INRAE=39.241;MAF_USDA=38.235
NC_035077.1	61451761	.	G	T	.	.	MAF_USDA=2.459
NC_035077.1	61451833	.	A	C	.	.	MAF_USDA=14.583
NC_035077.1	61451835	.	T	G	.	.	MAF_INRAE=26.316;MAF_USDA=6.25
NC_035077.1	61451854	.	G	A	.	.	MAF_INRAE=39.873;MAF_USDA=45.833
NC_035077.1	61452090	.	G	A	.	.	MAF_INRAE=4.167;MAF_USDA=4.167
NC_035077.1	61452107	.	G	A	.	.	MAF_INRAE=15.789
NC_035077.1	61452119	.	A	G	.	.	MAF_USDA=2.459
NC_035077.1	61452172	.	C	A	.	.	MAF_USDA=22.131
NC_035077.1	61452179	.	G	T	.	.	MAF_USDA=5.294
NC_035077.1	61452191	.	G	T	.	.	MAF_USDA=3.279
NC_035077.1	61452205	.	C	T	.	.	MAF_USDA=5.882
NC_035077.1	61452238	.	G	A	.	.	MAF_INRAE=39.873;MAF_USDA=45.833
NC_035077.1	61452242	.	A	G	.	.	MAF_INRAE=15.823;MAF_USDA=19.412
NC_035077.1	61452294	.	G	T	.	.	MAF_INRAE=20.886;MAF_USDA=1.765
NC_035077.1	61452424	.	T	C	.	.	MAF_INRAE=39.873;MAF_USDA=35.882
NC_035077.1	61452502	.	T	A	.	.	MAF_USDA=4.098
NC_035077.1	61452514	.	T	G	.	.	MAF_USDA=1.639
NC_035077.1	61452548	.	C	G	.	.	MAF_USDA=21.311
NC_035077.1	61452577	.	G	A	.	.	MAF_INRAE=39.873;MAF_USDA=48.824
NC_035077.1	61452674	.	G	A	.	.	MAF_USDA=6.557
NC_035077.1	61452680	.	A	G	.	.	MAF_USDA=2.459
NC_035077.1	61452700	.	A	G	.	.	MAF_INRAE=39.873;MAF_USDA=48.235
NC_035077.1	61452718	.	T	C	.	.	MAF_INRAE=15.833;MAF_USDA=5.882
NC_035077.1	61452720	.	C	T	.	.	MAF_INRAE=15.833;MAF_USDA=5.882
NC_035077.1	61452763	.	C	T	.	.	MAF_USDA=1.639
NC_035077.1	61452769	.	G	C	.	.	MAF_USDA=3.279
NC_035077.1	61452782	.	T	C	.	.	MAF_USDA=22.951
NC_035077.1	61452801	.	C	A	.	.	MAF_USDA=2.459
NC_035077.1	61452903	.	T	A	.	.	MAF_USDA=1.639
NC_035077.1	61453050	.	G	A	.	.	MAF_USDA=6.25
NC_035077.1	61453064	.	T	A	.	.	MAF_USDA=50.0
NC_035077.1	61453594	.	C	A	.	.	MAF_USDA=4.237
NC_035077.1	61453606	.	T	A	.	.	MAF_USDA=22.5
NC_035077.1	61453609	.	A	G	.	.	MAF_USDA=3.333
NC_035077.1	61453611	.	T	A	.	.	MAF_USDA=3.333
NC_035077.1	61453684	.	T	G	.	.	MAF_USDA=39.583
NC_035077.1	61453685	.	A	G	.	.	MAF_USDA=39.583
NC_035077.1	61453687	.	T	A	.	.	MAF_USDA=39.583
NC_035077.1	61453690	.	T	A	.	.	MAF_USDA=41.667
NC_035077.1	61453693	.	T	A	.	.	MAF_USDA=41.667
NC_035077.1	61453695	.	C	T	.	.	MAF_USDA=39.583
NC_035077.1	61453696	.	C	A	.	.	MAF_USDA=41.667
NC_035077.1	61453807	.	A	G	.	.	MAF_USDA=6.557
NC_035077.1	61453955	.	C	T	.	.	MAF_INRAE=11.667;MAF_USDA=2.941
NC_035077.1	61454102	.	T	G	.	.	MAF_INRAE=15.833;MAF_USDA=18.852
NC_035077.1	61454162	.	G	T	.	.	MAF_INRAE=39.873;MAF_USDA=34.118
NC_035077.1	61454163	.	A	C	.	.	MAF_USDA=4.098
NC_035077.1	61454229	.	G	A	.	.	MAF_INRAE=9.494;MAF_USDA=19.412
NC_035077.1	61454438	.	A	G	.	.	MAF_USDA=2.459
NC_035077.1	61454485	.	A	T	.	.	MAF_INRAE=11.667;MAF_USDA=1.765
NC_035077.1	61454554	.	C	T	.	.	MAF_INRAE=16.667;MAF_USDA=34.118
NC_035077.1	61454623	.	G	A	.	.	MAF_USDA=6.557
NC_035077.1	61454640	.	C	A	.	.	MAF_USDA=7.377
NC_035077.1	61454651	.	C	A	.	.	MAF_USDA=9.412
NC_035077.1	61454673	.	G	A	.	.	MAF_INRAE=47.468;MAF_USDA=29.412
NC_035077.1	61454691	.	A	G	.	.	MAF_INRAE=32.278;MAF_USDA=4.167
NC_035077.1	61454709	.	A	G	.	.	MAF_INRAE=15.789
NC_035077.1	61454776	.	C	A	.	.	MAF_INRAE=15.19;MAF_USDA=21.176
NC_035077.1	61454780	.	A	G	.	.	MAF_INRAE=16.667;MAF_USDA=34.118
NC_035077.1	61454910	.	C	T	.	.	MAF_USDA=3.279
NC_035077.1	61454990	.	A	C	.	.	MAF_INRAE=15.833;MAF_USDA=33.929
NC_035077.1	61455085	.	T	C	.	.	MAF_INRAE=15.833;MAF_USDA=33.333
NC_035077.1	61455134	.	C	T	.	.	MAF_USDA=2.083
NC_035077.1	61455175	.	A	G	.	.	MAF_INRAE=39.873;MAF_USDA=35.294
NC_035077.1	61455212	.	A	G	.	.	MAF_INRAE=20.886;MAF_USDA=1.765
NC_035077.1	61455318	.	T	C	.	.	MAF_USDA=22.951
NC_035077.1	61455555	.	A	T	.	.	MAF_USDA=1.639
NC_035077.1	61455671	.	A	G	.	.	MAF_USDA=5.738
NC_035077.1	61455701	.	G	A	.	.	MAF_USDA=6.557
NC_035077.1	61455703	.	C	A	.	.	MAF_USDA=9.836
NC_035077.1	61455714	.	G	A	.	.	MAF_USDA=5.882
NC_035077.1	61455728	.	A	G	.	.	MAF_USDA=4.098
NC_035077.1	61455732	.	T	A	.	.	MAF_USDA=4.098
NC_035077.1	61455733	.	T	G	.	.	MAF_USDA=4.098
NC_035077.1	61455853	.	C	A	.	.	MAF_INRAE=15.833;MAF_USDA=18.675
NC_035077.1	61455862	.	A	T	.	.	MAF_USDA=35.542
NC_035077.1	61455868	.	T	A	.	.	MAF_USDA=22.881
NC_035077.1	61455885	.	C	A	.	.	MAF_USDA=34.94
NC_035077.1	61455940	.	A	G	.	.	MAF_USDA=14.754
NC_035077.1	61456066	.	C	A	.	.	MAF_INRAE=37.5;MAF_USDA=6.25
NC_035077.1	61456133	.	A	T	.	.	MAF_USDA=5.738
NC_035077.1	61456222	.	C	T	.	.	MAF_USDA=3.279
NC_035077.1	61456276	.	G	T	.	.	MAF_USDA=3.279
NC_035077.1	61456300	.	C	T	.	.	MAF_INRAE=9.494;MAF_USDA=8.333
NC_035077.1	61456427	.	A	G	.	.	MAF_INRAE=16.667;MAF_USDA=5.882
NC_035077.1	61456458	.	G	C	.	.	MAF_INRAE=15.833;MAF_USDA=31.765
NC_035077.1	61456508	.	C	T	.	.	MAF_USDA=2.459
NC_035077.1	61456525	.	T	C	.	.	MAF_INRAE=46.835;MAF_USDA=24.706
NC_035077.1	61456630	.	G	C	.	.	MAF_INRAE=31.667;MAF_USDA=32.353
NC_035077.1	61456646	.	C	A	.	.	MAF_USDA=1.639
NC_035077.1	61456792	.	A	C	.	.	MAF_USDA=6.557
NC_035077.1	61456793	.	A	T	.	.	MAF_USDA=34.706
NC_035077.1	61456796	.	T	G	.	.	MAF_USDA=18.824
NC_035077.1	61456802	.	T	A	.	.	MAF_USDA=2.459
NC_035077.1	61456950	.	A	T	.	.	MAF_INRAE=2.5
NC_035077.1	61456993	.	A	C	.	.	MAF_USDA=1.639
NC_035077.1	61456997	.	C	G	.	.	MAF_INRAE=37.975;MAF_USDA=35.294
NC_035077.1	61457014	.	C	T	.	.	MAF_USDA=2.459
NC_035077.1	61457084	.	T	G	.	.	MAF_USDA=9.836
NC_035077.1	61457145	.	T	A	.	.	MAF_INRAE=15.833;MAF_USDA=17.647
NC_035077.1	61457210	.	C	A	.	.	MAF_INRAE=39.241;MAF_USDA=35.294
NC_035077.1	61457297	.	T	C	.	.	MAF_INRAE=48.734;MAF_USDA=24.118
NC_035077.1	61457526	.	A	C	.	.	MAF_USDA=43.443
NC_035077.1	61457729	.	A	T	.	.	MAF_USDA=3.279
NC_035077.1	61457991	.	T	C	.	.	MAF_USDA=22.131
NC_035077.1	61458239	.	G	A	.	.	MAF_USDA=2.459
NC_035077.1	61458318	.	T	A	.	.	MAF_INRAE=10.0;MAF_USDA=3.279
NC_035077.1	61458319	.	G	T	.	.	MAF_USDA=4.098
NC_035077.1	61458378	.	A	G	.	.	MAF_USDA=28.689
NC_035077.1	61458447	.	T	G	.	.	MAF_INRAE=11.667;MAF_USDA=5.738
NC_035077.1	61458632	.	G	A	.	.	MAF_USDA=4.918
NC_035077.1	61458643	.	G	A	.	.	MAF_INRAE=22.152;MAF_USDA=49.412
NC_035077.1	61458645	.	G	T	.	.	MAF_INRAE=12.5;MAF_USDA=20.0
NC_035077.1	61458776	.	T	G	.	.	MAF_INRAE=29.747;MAF_USDA=24.118
NC_035077.1	61458799	.	C	A	.	.	MAF_USDA=4.918
NC_035077.1	61458921	.	C	G	.	.	MAF_INRAE=11.667;MAF_USDA=10.417
NC_035077.1	61458940	.	T	G	.	.	MAF_INRAE=49.367;MAF_USDA=43.529
NC_035077.1	61458977	.	T	A	.	.	MAF_USDA=27.869
NC_035077.1	61459014	.	G	A	.	.	MAF_INRAE=10.833
NC_035077.1	61459061	.	G	A	.	.	MAF_INRAE=31.579;MAF_USDA=34.118
NC_035077.1	61459129	.	G	T	.	.	MAF_USDA=35.714
NC_035077.1	61459154	.	T	A	.	.	MAF_USDA=2.459
NC_035077.1	61459432	.	G	A	.	.	MAF_INRAE=6.667
NC_035077.1	61459643	.	T	C	.	.	MAF_INRAE=3.333
NC_035077.1	61459649	.	A	C	.	.	MAF_USDA=14.754
NC_035077.1	61459689	.	C	T	.	.	MAF_USDA=1.639
NC_035077.1	61459690	.	G	A	.	.	MAF_USDA=1.639
NC_035077.1	61459824	.	T	A	.	.	MAF_USDA=4.098
NC_035077.1	61459832	.	G	A	.	.	MAF_USDA=4.098
NC_035077.1	61459889	.	C	A	.	.	MAF_USDA=2.459
NC_035077.1	61459992	.	C	A	.	.	MAF_INRAE=15.19;MAF_USDA=20.0
NC_035077.1	61460042	.	A	G	.	.	MAF_USDA=10.417
NC_035077.1	61460117	.	C	T	.	.	MAF_USDA=2.459
NC_035077.1	61460125	.	C	T	.	.	MAF_INRAE=22.785;MAF_USDA=25.294
NC_035077.1	61460140	.	C	A	.	.	MAF_INRAE=9.494;MAF_USDA=17.059
NC_035077.1	61460143	.	A	C	.	.	MAF_INRAE=4.167
NC_035077.1	61460203	.	G	C	.	.	MAF_USDA=14.754
NC_035077.1	61460222	.	G	A	.	.	MAF_INRAE=9.494;MAF_USDA=18.824
NC_035077.1	61460256	.	G	T	.	.	MAF_USDA=4.918
NC_035077.1	61460292	.	G	A	.	.	MAF_USDA=4.118
NC_035077.1	61460322	.	T	A	.	.	MAF_INRAE=37.5;MAF_USDA=35.294
NC_035077.1	61460327	.	A	G	.	.	MAF_INRAE=44.167;MAF_USDA=16.471
NC_035077.1	61460363	.	C	A	.	.	MAF_INRAE=49.167
NC_035077.1	61460364	.	G	A	.	.	MAF_USDA=4.918
NC_035077.1	61460395	.	A	T	.	.	MAF_INRAE=49.167
NC_035077.1	61460447	.	A	G	.	.	MAF_INRAE=44.167
NC_035077.1	61460458	.	T	C	.	.	MAF_USDA=15.574
NC_035077.1	61460521	.	G	C	.	.	MAF_INRAE=5.263;MAF_USDA=1.639
NC_035077.1	61460800	.	C	T	.	.	MAF_USDA=3.279
NC_035077.1	61460878	.	C	A	.	.	MAF_USDA=10.417
NC_035077.1	61460925	.	T	C	.	.	MAF_USDA=2.083
NC_035077.1	61460926	.	C	A	.	.	MAF_USDA=1.639
NC_035077.1	61460940	.	T	A	.	.	MAF_INRAE=15.789;MAF_USDA=22.951
NC_035077.1	61461046	.	A	T	.	.	MAF_USDA=3.279
NC_035077.1	61461095	.	A	G	.	.	MAF_USDA=16.393
NC_035077.1	61461189	.	C	T	.	.	MAF_USDA=16.393
NC_035077.1	61461270	.	G	T	.	.	MAF_USDA=4.918
NC_035077.1	61461271	.	G	T	.	.	MAF_USDA=5.738
NC_035077.1	61461290	.	T	C	.	.	MAF_INRAE=34.81;MAF_USDA=2.941
NC_035077.1	61461373	.	A	G	.	.	MAF_USDA=8.197
NC_035077.1	61461396	.	A	G	.	.	MAF_USDA=5.738
NC_035077.1	61461399	.	A	T	.	.	MAF_USDA=5.738
NC_035077.1	61461402	.	C	T	.	.	MAF_USDA=6.557
NC_035077.1	61461415	.	A	T	.	.	MAF_USDA=4.098
NC_035077.1	61461665	.	G	A	.	.	MAF_INRAE=9.494;MAF_USDA=9.412
NC_035077.1	61461740	.	A	G	.	.	MAF_INRAE=4.167;MAF_USDA=4.167
NC_035077.1	61461812	.	T	G	.	.	MAF_USDA=8.333
NC_035077.1	61461981	.	G	A	.	.	MAF_INRAE=12.025;MAF_USDA=9.412
NC_035077.1	61461999	.	C	T	.	.	MAF_USDA=10.0
NC_035077.1	61462107	.	G	A	.	.	MAF_INRAE=12.025
NC_035077.1	61462237	.	G	A	.	.	MAF_INRAE=13.291;MAF_USDA=31.765
NC_035077.1	61462279	.	T	A	.	.	MAF_INRAE=10.526;MAF_USDA=12.941
NC_035077.1	61462426	.	A	T	.	.	MAF_USDA=1.639
NC_035077.1	61462461	.	C	A	.	.	MAF_USDA=1.639
NC_035077.1	61462522	.	T	C	.	.	MAF_USDA=1.639
NC_035077.1	61462588	.	A	C	.	.	MAF_USDA=3.529
NC_035077.1	61462631	.	G	T	.	.	MAF_USDA=4.098
NC_035077.1	61462632	.	C	A	.	.	MAF_INRAE=9.494;MAF_USDA=32.353
NC_035077.1	61462650	.	A	G	.	.	MAF_INRAE=9.494;MAF_USDA=27.059
NC_035077.1	61462732	.	C	A	.	.	MAF_USDA=4.098
NC_035077.1	61463033	.	C	T	.	.	MAF_USDA=20.492
NC_035077.1	61463034	.	C	T	.	.	MAF_INRAE=37.5;MAF_USDA=6.471
NC_035077.1	61463058	.	A	C	.	.	MAF_USDA=27.869
NC_035077.1	61463067	.	G	A	.	.	MAF_INRAE=15.789
NC_035077.1	61463101	.	C	A	.	.	MAF_INRAE=50.0;MAF_USDA=6.471
NC_035077.1	61463104	.	C	T	.	.	MAF_INRAE=37.975;MAF_USDA=39.412
NC_035077.1	61463136	.	C	A	.	.	MAF_INRAE=12.025;MAF_USDA=12.353
NC_035077.1	61463149	.	T	A	.	.	MAF_USDA=2.459
NC_035077.1	61463150	.	T	G	.	.	MAF_USDA=10.417
NC_035077.1	61463164	.	C	A	.	.	MAF_USDA=9.836
NC_035077.1	61463240	.	G	A	.	.	MAF_USDA=4.098
NC_035077.1	61463296	.	G	A	.	.	MAF_USDA=2.083
NC_035077.1	61463442	.	G	T	.	.	MAF_USDA=4.098
NC_035077.1	61463663	.	A	C	.	.	MAF_USDA=20.833
NC_035077.1	61463669	.	G	T	.	.	MAF_USDA=16.667
NC_035077.1	61463798	.	TTC	TTA	.	.	MAF_USDA=43.75
NC_035077.1	61463800	.	C	A	.	.	MAF_INRAE=26.316;MAF_USDA=15.0
NC_035077.1	61463861	.	T	C	.	.	MAF_USDA=27.049
NC_035077.1	61463893	.	T	C	.	.	MAF_USDA=21.311
NC_035077.1	61463904	.	T	C	.	.	MAF_INRAE=9.494;MAF_USDA=35.882
NC_035077.1	61463941	.	T	G	.	.	MAF_INRAE=12.5;MAF_USDA=1.639
NC_035077.1	61463987	.	C	T	.	.	MAF_INRAE=6.667
NC_035077.1	61464030	.	T	C	.	.	MAF_USDA=10.417
NC_035077.1	61464074	.	C	A	.	.	MAF_INRAE=43.671;MAF_USDA=5.882
NC_035077.1	61464108	.	T	A	.	.	MAF_INRAE=43.038;MAF_USDA=40.0
NC_035077.1	61464149	.	G	A	.	.	MAF_USDA=2.459
NC_035077.1	61464171	.	G	T	.	.	MAF_USDA=4.098
NC_035077.1	61464194	.	A	C	.	.	MAF_INRAE=34.177;MAF_USDA=32.353
NC_035077.1	61464241	.	A	G	.	.	MAF_USDA=6.557
NC_035077.1	61464256	.	G	A	.	.	MAF_USDA=2.459
NC_035077.1	61464349	.	C	T	.	.	MAF_USDA=6.557
NC_035077.1	61464605	.	C	T	.	.	MAF_USDA=3.279
NC_035077.1	61464610	.	G	A	.	.	MAF_INRAE=11.667;MAF_USDA=4.918
NC_035077.1	61464784	.	A	T	.	.	MAF_INRAE=12.5;MAF_USDA=5.0
NC_035077.1	61464981	.	A	T	.	.	MAF_INRAE=11.667;MAF_USDA=5.0
NC_035077.1	61465000	.	G	A	.	.	MAF_USDA=1.667
NC_035077.1	61465007	.	T	A	.	.	MAF_INRAE=35.833;MAF_USDA=44.048
NC_035077.1	61465060	.	C	A	.	.	MAF_INRAE=23.333;MAF_USDA=28.571
NC_035077.1	61465252	.	A	T	.	.	MAF_INRAE=8.333;MAF_USDA=22.917
NC_035077.1	61465256	.	T	A	.	.	MAF_USDA=22.917
NC_035077.1	61465259	.	G	A	.	.	MAF_INRAE=11.667;MAF_USDA=22.917
NC_035077.1	61465266	.	T	A	.	.	MAF_INRAE=9.167;MAF_USDA=1.667
NC_035077.1	61465332	.	A	T	.	.	MAF_INRAE=4.167;MAF_USDA=5.357
NC_035077.1	61465485	.	T	C	.	.	MAF_USDA=3.333
NC_035077.1	61465488	.	T	C	.	.	MAF_USDA=2.083
NC_035077.1	61465493	.	T	A	.	.	MAF_INRAE=34.167;MAF_USDA=45.238
NC_035077.1	61465628	.	A	T	.	.	MAF_INRAE=1.667
NC_035077.1	61465632	.	C	T	.	.	MAF_INRAE=1.667
NC_035077.1	61465696	.	T	G	.	.	MAF_USDA=4.098
NC_035077.1	61465755	.	A	T	.	.	MAF_USDA=2.083
NC_035077.1	61465795	.	A	T	.	.	MAF_USDA=1.639
NC_035077.1	61465889	.	G	A	.	.	MAF_INRAE=11.667;MAF_USDA=5.738
NC_035077.1	61465904	.	A	G	.	.	MAF_USDA=4.098
NC_035077.1	61465985	.	C	T	.	.	MAF_USDA=3.279
NC_035077.1	61466009	.	G	T	.	.	MAF_INRAE=11.667
NC_035077.1	61466011	.	C	G	.	.	MAF_INRAE=11.667
NC_035077.1	61466015	.	T	A	.	.	MAF_INRAE=11.667
NC_035077.1	61466147	.	G	T	.	.	MAF_USDA=1.639
NC_035077.1	61466290	.	C	G	.	.	MAF_USDA=7.377
NC_035077.1	61466325	.	A	C	.	.	MAF_INRAE=27.848;MAF_USDA=48.824
NC_035077.1	61466364	.	C	T	.	.	MAF_INRAE=12.658;MAF_USDA=12.941
NC_035077.1	61466435	.	T	C	.	.	MAF_INRAE=11.667
NC_035077.1	61466462	.	A	C	.	.	MAF_USDA=23.77
NC_035077.1	61466482	.	C	G	.	.	MAF_INRAE=27.215;MAF_USDA=48.824
NC_035077.1	61466487	.	G	T	.	.	MAF_INRAE=22.785;MAF_USDA=48.235
NC_035077.1	61466539	.	C	A	.	.	MAF_USDA=2.459
NC_035077.1	61466542	.	T	A	.	.	MAF_USDA=4.098
NC_035077.1	61466551	.	A	T	.	.	MAF_INRAE=18.354;MAF_USDA=47.647
NC_035077.1	61466645	.	T	C	.	.	MAF_INRAE=10.526;MAF_USDA=48.235
NC_035077.1	61466693	.	C	G	.	.	MAF_USDA=1.639
NC_035077.1	61466716	.	G	A	.	.	MAF_INRAE=11.667;MAF_USDA=5.738
NC_035077.1	61466737	.	G	A	.	.	MAF_INRAE=10.526;MAF_USDA=12.5
NC_035077.1	61466760	.	A	T	.	.	MAF_USDA=8.824
NC_035077.1	61466838	.	C	G	.	.	MAF_INRAE=29.114;MAF_USDA=47.059
NC_035077.1	61466906	.	A	G	.	.	MAF_USDA=23.77
NC_035077.1	61466960	.	G	T	.	.	MAF_INRAE=15.789
NC_035077.1	61466967	.	G	T	.	.	MAF_USDA=2.459
NC_035077.1	61467040	.	G	T	.	.	MAF_USDA=12.5
NC_035077.1	61467095	.	G	A	.	.	MAF_USDA=2.083
NC_035077.1	61467231	.	G	A	.	.	MAF_USDA=5.738
NC_035077.1	61467262	.	C	T	.	.	MAF_USDA=10.417
NC_035077.1	61467283	.	C	T	.	.	MAF_USDA=4.098
NC_035077.1	61467299	.	C	G	.	.	MAF_USDA=2.459
NC_035077.1	61467442	.	G	T	.	.	MAF_USDA=9.412
NC_035077.1	61467443	.	C	T	.	.	MAF_USDA=10.0
NC_035077.1	61467470	.	T	C	.	.	MAF_USDA=2.941
NC_035077.1	61467510	.	C	A	.	.	MAF_USDA=21.311
NC_035077.1	61467531	.	C	G	.	.	MAF_USDA=18.75
NC_035077.1	61467535	.	GC	GA	.	.	MAF_USDA=45.833
NC_035077.1	61467568	.	C	T	.	.	MAF_USDA=20.833
NC_035077.1	61468222	.	T	A	.	.	MAF_USDA=3.333
NC_035077.1	61468415	.	C	G	.	.	MAF_USDA=10.417
NC_035077.1	61468591	.	T	A	.	.	MAF_INRAE=46.203;MAF_USDA=29.412
NC_035077.1	61468618	.	G	A	.	.	MAF_INRAE=12.658;MAF_USDA=10.0
NC_035077.1	61468675	.	T	C	.	.	MAF_USDA=2.459
NC_035077.1	61468736	.	G	T	.	.	MAF_USDA=4.098
NC_035077.1	61468757	.	G	C	.	.	MAF_USDA=3.279
NC_035077.1	61468845	.	C	T	.	.	MAF_USDA=4.706
NC_035077.1	61468886	.	G	A	.	.	MAF_USDA=1.639
NC_035077.1	61468917	.	C	G	.	.	MAF_INRAE=49.367;MAF_USDA=29.412
NC_035077.1	61468923	.	G	A	.	.	MAF_INRAE=49.367;MAF_USDA=31.765
NC_035077.1	61468999	.	T	C	.	.	MAF_INRAE=50.0;MAF_USDA=29.412
NC_035077.1	61469024	.	G	A	.	.	MAF_INRAE=43.671;MAF_USDA=41.176
NC_035077.1	61469110	.	T	A	.	.	MAF_USDA=2.459
NC_035077.1	61469115	.	T	C	.	.	MAF_INRAE=50.0;MAF_USDA=33.529
NC_035077.1	61469135	.	A	T	.	.	MAF_INRAE=8.333
NC_035077.1	61469137	.	T	A	.	.	MAF_INRAE=8.333
NC_035077.1	61469279	.	T	A	.	.	MAF_USDA=14.583
NC_035077.1	61469304	.	G	T	.	.	MAF_USDA=15.294
NC_035077.1	61469328	.	C	T	.	.	MAF_INRAE=15.833;MAF_USDA=22.353
NC_035077.1	61469384	.	C	A	.	.	MAF_INRAE=49.367;MAF_USDA=30.588
NC_035077.1	61469440	.	G	T	.	.	MAF_INRAE=50.0;MAF_USDA=32.353
NC_035077.1	61469451	.	G	C	.	.	MAF_INRAE=50.0;MAF_USDA=32.353
NC_035077.1	61469489	.	A	T	.	.	MAF_INRAE=50.0;MAF_USDA=30.0
NC_035077.1	61469832	.	C	A	.	.	MAF_USDA=4.098
NC_035077.1	61469866	.	A	G	.	.	MAF_USDA=1.639
NC_035077.1	61470069	.	A	C	.	.	MAF_USDA=1.639
NC_035077.1	61470073	.	T	G	.	.	MAF_INRAE=50.0;MAF_USDA=32.353
NC_035077.1	61470123	.	G	T	.	.	MAF_INRAE=40.506;MAF_USDA=13.529
NC_035077.1	61470213	.	G	T	.	.	MAF_USDA=3.279
NC_035077.1	61470247	.	T	C	.	.	MAF_INRAE=43.671;MAF_USDA=41.176
NC_035077.1	61470275	.	T	C	.	.	MAF_INRAE=18.987;MAF_USDA=2.941
NC_035077.1	61470393	.	C	T	.	.	MAF_INRAE=43.671;MAF_USDA=41.765
NC_035077.1	61470479	.	T	G	.	.	MAF_USDA=4.098
NC_035077.1	61470512	.	C	A	.	.	MAF_USDA=1.639
NC_035077.1	61470549	.	A	G	.	.	MAF_INRAE=49.367;MAF_USDA=31.765
NC_035077.1	61470558	.	A	T	.	.	MAF_INRAE=39.873;MAF_USDA=7.059
NC_035077.1	61470569	.	G	T	.	.	MAF_INRAE=8.333
NC_035077.1	61470575	.	G	A	.	.	MAF_INRAE=50.0;MAF_USDA=31.765
NC_035077.1	61470587	.	C	T	.	.	MAF_USDA=4.098
NC_035077.1	61470630	.	T	G	.	.	MAF_INRAE=12.025
NC_035077.1	61470641	.	G	A	.	.	MAF_USDA=21.311
NC_035077.1	61470864	.	C	T	.	.	MAF_INRAE=5.0
NC_035077.1	61470932	.	G	C	.	.	MAF_USDA=4.098
NC_035077.1	61470934	.	C	A	.	.	MAF_USDA=4.098
NC_035077.1	61470951	.	C	A	.	.	MAF_INRAE=20.0
NC_035077.1	61470968	.	T	G	.	.	MAF_INRAE=10.0;MAF_USDA=10.833
NC_035077.1	61471013	.	G	A	.	.	MAF_USDA=4.098
NC_035077.1	61471034	.	A	G	.	.	MAF_INRAE=50.0;MAF_USDA=31.765
NC_035077.1	61471067	.	T	A	.	.	MAF_USDA=1.639
NC_035077.1	61471108	.	C	G	.	.	MAF_INRAE=6.329;MAF_USDA=8.235
NC_035077.1	61471116	.	A	T	.	.	MAF_INRAE=50.0;MAF_USDA=32.353
NC_035077.1	61471198	.	T	A	.	.	MAF_USDA=4.918
NC_035077.1	61471228	.	T	A	.	.	MAF_USDA=2.083
NC_035077.1	61471249	.	G	A	.	.	MAF_INRAE=5.696;MAF_USDA=18.824
NC_035077.1	61471286	.	A	G	.	.	MAF_INRAE=50.0;MAF_USDA=29.412
NC_035077.1	61471324	.	A	G	.	.	MAF_INRAE=50.0;MAF_USDA=31.765
NC_035077.1	61471366	.	C	T	.	.	MAF_USDA=1.639
NC_035077.1	61471376	.	C	T	.	.	MAF_USDA=4.918
NC_035077.1	61471405	.	G	T	.	.	MAF_INRAE=50.0;MAF_USDA=32.353
NC_035077.1	61471406	.	G	C	.	.	MAF_INRAE=40.833;MAF_USDA=32.353
NC_035077.1	61471767	.	C	A	.	.	MAF_USDA=2.083
NC_035077.1	61472043	.	A	C	.	.	MAF_USDA=6.557
NC_035077.1	61472046	.	G	T	.	.	MAF_USDA=1.639
NC_035077.1	61472055	.	A	G	.	.	MAF_INRAE=4.167;MAF_USDA=4.167
NC_035077.1	61472080	.	A	G	.	.	MAF_USDA=3.529
NC_035077.1	61472190	.	G	T	.	.	MAF_USDA=3.279
NC_035077.1	61472192	.	T	C	.	.	MAF_USDA=3.279
NC_035077.1	61472300	.	T	G	.	.	MAF_INRAE=43.671;MAF_USDA=39.412
NC_035077.1	61472309	.	A	G	.	.	MAF_USDA=2.459
NC_035077.1	61472328	.	T	G	.	.	MAF_USDA=22.951
NC_035077.1	61472384	.	G	T	.	.	MAF_USDA=1.639
NC_035077.1	61472420	.	C	T	.	.	MAF_INRAE=18.354;MAF_USDA=22.353
NC_035077.1	61472431	.	A	G	.	.	MAF_INRAE=50.0;MAF_USDA=27.059
NC_035077.1	61472507	.	C	T	.	.	MAF_USDA=2.083
NC_035077.1	61472581	.	C	G	.	.	MAF_USDA=2.083
NC_035077.1	61472595	.	A	G	.	.	MAF_INRAE=6.329;MAF_USDA=8.235
NC_035077.1	61472613	.	A	T	.	.	MAF_INRAE=43.671;MAF_USDA=40.588
NC_035077.1	61472706	.	A	G	.	.	MAF_USDA=1.639
NC_035077.1	61473046	.	G	T	.	.	MAF_USDA=1.639
NC_035077.1	61473073	.	G	A	.	.	MAF_USDA=2.083
NC_035077.1	61473087	.	T	G	.	.	MAF_USDA=1.639
NC_035077.1	61473109	.	A	T	.	.	MAF_INRAE=6.329
NC_035077.1	61473175	.	C	T	.	.	MAF_USDA=2.083
NC_035077.1	61473178	.	A	C	.	.	MAF_INRAE=6.329;MAF_USDA=7.647
NC_035077.1	61473210	.	C	A	.	.	MAF_INRAE=6.329;MAF_USDA=7.647
NC_035077.1	61473222	.	T	C	.	.	MAF_INRAE=25.316;MAF_USDA=48.235
NC_035077.1	61473456	.	A	T	.	.	MAF_INRAE=6.329;MAF_USDA=14.583
NC_035077.1	61473463	.	T	A	.	.	MAF_INRAE=6.329;MAF_USDA=14.583
NC_035077.1	61473506	.	G	A	.	.	MAF_INRAE=5.263;MAF_USDA=1.639
NC_035077.1	61473511	.	G	T	.	.	MAF_INRAE=43.671;MAF_USDA=37.647
NC_035077.1	61473596	.	G	T	.	.	MAF_INRAE=6.329;MAF_USDA=7.647
NC_035077.1	61473626	.	G	A	.	.	MAF_USDA=4.098
NC_035077.1	61473692	.	T	C	.	.	MAF_INRAE=39.873;MAF_USDA=7.647
NC_035077.1	61473762	.	C	T	.	.	MAF_INRAE=34.81;MAF_USDA=31.176
NC_035077.1	61473792	.	C	T	.	.	MAF_INRAE=24.684;MAF_USDA=10.588
NC_035077.1	61473879	.	G	A	.	.	MAF_INRAE=6.329;MAF_USDA=8.235
NC_035077.1	61474037	.	T	C	.	.	MAF_INRAE=8.333;MAF_USDA=41.803
NC_035077.1	61474344	.	C	T	.	.	MAF_INRAE=47.368;MAF_USDA=3.529
NC_035077.1	61474380	.	T	C	.	.	MAF_INRAE=10.0;MAF_USDA=42.623
NC_035077.1	61474399	.	G	C	.	.	MAF_INRAE=49.367;MAF_USDA=30.0
NC_035077.1	61474411	.	A	T	.	.	MAF_INRAE=8.333;MAF_USDA=43.333
NC_035077.1	61474426	.	T	C	.	.	MAF_INRAE=13.291;MAF_USDA=40.476
NC_035077.1	61474481	.	G	A	.	.	MAF_USDA=5.833
NC_035077.1	61474700	.	A	G	.	.	MAF_INRAE=43.038;MAF_USDA=40.0
NC_035077.1	61474766	.	A	G	.	.	MAF_USDA=4.098
NC_035077.1	61474868	.	T	C	.	.	MAF_INRAE=20.0;MAF_USDA=48.361
NC_035077.1	61474900	.	T	G	.	.	MAF_INRAE=31.646;MAF_USDA=40.0
NC_035077.1	61475012	.	G	A	.	.	MAF_USDA=10.417
NC_035077.1	61475067	.	T	C	.	.	MAF_USDA=21.311
NC_035077.1	61475070	.	C	T	.	.	MAF_INRAE=35.0;MAF_USDA=29.412
NC_035077.1	61475171	.	C	A	.	.	MAF_INRAE=8.333;MAF_USDA=45.902
NC_035077.1	61475233	.	A	C	.	.	MAF_USDA=4.098
NC_035077.1	61475619	.	C	T	.	.	MAF_INRAE=25.316;MAF_USDA=25.294
NC_035077.1	61475621	.	C	G	.	.	MAF_INRAE=5.0
NC_035077.1	61475989	.	C	A	.	.	MAF_USDA=6.557
NC_035077.1	61476017	.	G	C	.	.	MAF_INRAE=37.975
NC_035077.1	61476024	.	C	A	.	.	MAF_INRAE=6.329;MAF_USDA=8.235
NC_035077.1	61476112	.	G	T	.	.	MAF_INRAE=6.329;MAF_USDA=11.176
NC_035077.1	61476272	.	C	T	.	.	MAF_INRAE=6.329;MAF_USDA=7.647
NC_035077.1	61476389	.	C	T	.	.	MAF_USDA=2.083
NC_035077.1	61476544	.	G	A	.	.	MAF_USDA=1.639
NC_035077.1	61476554	.	A	T	.	.	MAF_INRAE=5.263;MAF_USDA=1.639
NC_035077.1	61476566	.	C	T	.	.	MAF_USDA=3.279
NC_035077.1	61476683	.	T	C	.	.	MAF_INRAE=37.975;MAF_USDA=27.647
NC_035077.1	61476742	.	G	A	.	.	MAF_INRAE=8.333;MAF_USDA=40.984
NC_035077.1	61476751	.	C	A	.	.	MAF_INRAE=18.987;MAF_USDA=16.471
NC_035077.1	61476755	.	C	T	.	.	MAF_INRAE=35.833;MAF_USDA=28.824
NC_035077.1	61476756	.	G	A	.	.	MAF_USDA=4.918
NC_035077.1	61476862	.	C	T	.	.	MAF_USDA=5.738
NC_035077.1	61476887	.	C	T	.	.	MAF_USDA=4.098
NC_035077.1	61476992	.	A	G	.	.	MAF_INRAE=8.333;MAF_USDA=37.705
NC_035077.1	61477122	.	T	G	.	.	MAF_INRAE=46.835;MAF_USDA=27.647
NC_035077.1	61477158	.	G	T	.	.	MAF_INRAE=6.329;MAF_USDA=11.765
NC_035077.1	61477186	.	C	T	.	.	MAF_INRAE=5.0
NC_035077.1	61477220	.	C	T	.	.	MAF_INRAE=21.519;MAF_USDA=21.176
NC_035077.1	61477331	.	C	T	.	.	MAF_USDA=2.459
NC_035077.1	61477382	.	T	C	.	.	MAF_USDA=25.0
NC_035077.1	61477518	.	C	T	.	.	MAF_USDA=4.918
NC_035077.1	61477607	.	C	T	.	.	MAF_USDA=22.951
NC_035077.1	61477694	.	C	A	.	.	MAF_INRAE=6.329;MAF_USDA=14.118
NC_035077.1	61477697	.	C	T	.	.	MAF_USDA=2.459
NC_035077.1	61477766	.	G	A	.	.	MAF_USDA=2.459
NC_035077.1	61477869	.	A	C	.	.	MAF_INRAE=4.167;MAF_USDA=4.167
NC_035077.1	61477893	.	G	A	.	.	MAF_INRAE=6.962;MAF_USDA=2.459
NC_035077.1	61477947	.	C	T	.	.	MAF_USDA=2.459
NC_035077.1	61478108	.	G	C	.	.	MAF_USDA=4.098
NC_035077.1	61478187	.	T	C	.	.	MAF_USDA=11.475
NC_035077.1	61478288	.	C	T	.	.	MAF_USDA=4.918
NC_035077.1	61478430	.	C	A	.	.	MAF_USDA=12.295
NC_035077.1	61478547	.	TGGCACA	TGGCACC	.	.	MAF_USDA=35.417
NC_035077.1	61478553	.	A	C	.	.	MAF_INRAE=34.81
NC_035077.1	61478570	.	G	A	.	.	MAF_INRAE=15.823
NC_035077.1	61478619	.	G	A	.	.	MAF_USDA=4.098
NC_035077.1	61478742	.	T	C	.	.	MAF_INRAE=40.506;MAF_USDA=48.824
NC_035077.1	61478772	.	A	C	.	.	MAF_INRAE=18.354;MAF_USDA=12.353
NC_035077.1	61478781	.	G	A	.	.	MAF_INRAE=20.886;MAF_USDA=19.412
NC_035077.1	61478833	.	C	T	.	.	MAF_INRAE=41.139;MAF_USDA=49.412
NC_035077.1	61478910	.	C	A	.	.	MAF_USDA=4.167
NC_035077.1	61478914	.	A	G	.	.	MAF_INRAE=34.81;MAF_USDA=37.647
NC_035077.1	61478969	.	G	T	.	.	MAF_INRAE=40.506;MAF_USDA=27.059
NC_035077.1	61479038	.	G	T	.	.	MAF_USDA=4.098
NC_035077.1	61479072	.	A	T	.	.	MAF_USDA=1.639
NC_035077.1	61479134	.	A	G	.	.	MAF_INRAE=6.329;MAF_USDA=4.706
NC_035077.1	61479164	.	T	G	.	.	MAF_USDA=6.557
NC_035077.1	61479214	.	C	T	.	.	MAF_INRAE=27.215;MAF_USDA=30.588
NC_035077.1	61479240	.	G	A	.	.	MAF_INRAE=6.962;MAF_USDA=9.412
NC_035077.1	61479250	.	C	T	.	.	MAF_INRAE=21.519;MAF_USDA=19.412
NC_035077.1	61479285	.	G	A	.	.	MAF_INRAE=34.177;MAF_USDA=44.118
NC_035077.1	61479296	.	C	T	.	.	MAF_INRAE=15.789
NC_035077.1	61479333	.	G	T	.	.	MAF_INRAE=28.481;MAF_USDA=26.471
NC_035077.1	61479337	.	A	C	.	.	MAF_INRAE=20.833;MAF_USDA=26.471
NC_035077.1	61479346	.	G	A	.	.	MAF_INRAE=8.333;MAF_USDA=33.607
NC_035077.1	61479623	.	A	T	.	.	MAF_INRAE=37.342;MAF_USDA=4.918
NC_035077.1	61479713	.	A	C	.	.	MAF_INRAE=39.873;MAF_USDA=13.529
NC_035077.1	61479714	.	A	T	.	.	MAF_INRAE=8.333;MAF_USDA=37.705
NC_035077.1	61479736	.	T	G	.	.	MAF_USDA=15.882
NC_035077.1	61479751	.	T	C	.	.	MAF_INRAE=6.329;MAF_USDA=8.235
NC_035077.1	61479761	.	A	T	.	.	MAF_USDA=2.459
NC_035077.1	61479779	.	A	C	.	.	MAF_USDA=1.639
NC_035077.1	61479789	.	A	G	.	.	MAF_INRAE=40.506;MAF_USDA=9.412
NC_035077.1	61479905	.	C	T	.	.	MAF_INRAE=11.667;MAF_USDA=1.667
NC_035077.1	61479934	.	G	A	.	.	MAF_USDA=6.667
NC_035077.1	61479965	.	T	A	.	.	MAF_USDA=4.098
NC_035077.1	61480029	.	T	G	.	.	MAF_USDA=10.417
NC_035077.1	61480049	.	T	C	.	.	MAF_INRAE=37.342;MAF_USDA=45.294
NC_035077.1	61480050	.	G	C	.	.	MAF_INRAE=35.833;MAF_USDA=45.294
NC_035077.1	61480068	.	A	G	.	.	MAF_INRAE=11.667;MAF_USDA=9.836
NC_035077.1	61480131	.	C	A	.	.	MAF_USDA=27.869
NC_035077.1	61480139	.	T	G	.	.	MAF_USDA=4.098
NC_035077.1	61480142	.	G	T	.	.	MAF_USDA=27.869
NC_035077.1	61480212	.	A	C	.	.	MAF_INRAE=17.089
NC_035077.1	61480336	.	A	C	.	.	MAF_INRAE=4.167;MAF_USDA=4.167
NC_035077.1	61480342	.	T	G	.	.	MAF_INRAE=18.354;MAF_USDA=12.941
NC_035077.1	61480377	.	C	A	.	.	MAF_INRAE=35.833;MAF_USDA=22.917
NC_035077.1	61480405	.	G	C	.	.	MAF_INRAE=40.506;MAF_USDA=48.824
NC_035077.1	61480418	.	A	G	.	.	MAF_INRAE=17.722;MAF_USDA=8.235
NC_035077.1	61480549	.	A	G	.	.	MAF_INRAE=35.833
NC_035077.1	61480554	.	C	G	.	.	MAF_INRAE=4.167
NC_035077.1	61480675	.	G	T	.	.	MAF_USDA=1.639
NC_035077.1	61480745	.	A	G	.	.	MAF_USDA=4.167
NC_035077.1	61480893	.	C	T	.	.	MAF_USDA=9.836
NC_035077.1	61481003	.	A	G	.	.	MAF_INRAE=10.759
NC_035077.1	61481087	.	G	A	.	.	MAF_USDA=4.118
NC_035077.1	61481269	.	A	C	.	.	MAF_INRAE=18.354;MAF_USDA=13.529
NC_035077.1	61481286	.	C	T	.	.	MAF_USDA=4.118
NC_035077.1	61481514	.	C	T	.	.	MAF_USDA=4.167
NC_035077.1	61482588	.	C	T	.	.	MAF_INRAE=15.789
NC_035077.1	61482591	.	G	A	.	.	MAF_INRAE=15.789;MAF_USDA=7.831
NC_035077.1	61482609	.	C	T	.	.	MAF_USDA=3.333
NC_035077.1	61482766	.	G	C	.	.	MAF_USDA=12.295
NC_035077.1	61482813	.	T	A	.	.	MAF_USDA=5.738
NC_035077.1	61482833	.	C	T	.	.	MAF_USDA=2.459
NC_035077.1	61482881	.	T	A	.	.	MAF_INRAE=40.506
NC_035077.1	61482902	.	G	T	.	.	MAF_INRAE=41.772;MAF_USDA=35.882
NC_035077.1	61482927	.	G	A	.	.	MAF_USDA=2.459
NC_035077.1	61482942	.	A	G,T	.	.	MAF_INRAE=42.105
NC_035077.1	61482993	.	C	T	.	.	MAF_USDA=6.557
NC_035077.1	61483054	.	C	T	.	.	MAF_INRAE=8.333;MAF_USDA=2.459
NC_035077.1	61483088	.	C	T	.	.	MAF_INRAE=41.772;MAF_USDA=33.333
NC_035077.1	61483091	.	A	G	.	.	MAF_USDA=4.098
NC_035077.1	61483107	.	C	A	.	.	MAF_USDA=2.459
NC_035077.1	61483136	.	C	T	.	.	MAF_INRAE=35.443;MAF_USDA=47.059
NC_035077.1	61483175	.	G	A	.	.	MAF_INRAE=18.354;MAF_USDA=14.118
NC_035077.1	61483217	.	A	C	.	.	MAF_USDA=1.639
NC_035077.1	61483345	.	C	A	.	.	MAF_USDA=4.098
NC_035077.1	61483349	.	C	A	.	.	MAF_USDA=4.098
NC_035077.1	61483351	.	G	T	.	.	MAF_USDA=1.176
NC_035077.1	61483378	.	C	T	.	.	MAF_USDA=4.098
NC_035077.1	61483451	.	G	A	.	.	MAF_USDA=2.459
NC_035077.1	61483636	.	T	G	.	.	MAF_INRAE=8.333;MAF_USDA=3.279
NC_035077.1	61483759	.	C	T	.	.	MAF_USDA=4.098
NC_035077.1	61483826	.	C	T	.	.	MAF_USDA=2.083
NC_035077.1	61483848	.	C	T	.	.	MAF_INRAE=6.329;MAF_USDA=4.706
NC_035077.1	61483954	.	C	T	.	.	MAF_USDA=2.459
NC_035077.1	61483967	.	C	T	.	.	MAF_INRAE=8.333
NC_035077.1	61484055	.	C	A	.	.	MAF_USDA=2.459
NC_035077.1	61484056	.	A	C	.	.	MAF_INRAE=17.089;MAF_USDA=39.412
NC_035077.1	61484081	.	A	T	.	.	MAF_USDA=4.918
NC_035077.1	61484465	.	A	G	.	.	MAF_INRAE=41.139;MAF_USDA=27.059
NC_035077.1	61484473	.	A	G	.	.	MAF_USDA=2.459
NC_035077.1	61484537	.	A	C	.	.	MAF_USDA=1.639
NC_035077.1	61484648	.	A	G	.	.	MAF_USDA=7.059
NC_035077.1	61484700	.	T	C	.	.	MAF_INRAE=10.127;MAF_USDA=43.75
NC_035077.1	61484737	.	C	T	.	.	MAF_USDA=3.39
NC_035077.1	61484894	.	T	C	.	.	MAF_INRAE=10.0;MAF_USDA=27.381
NC_035077.1	61484930	.	T	A	.	.	MAF_USDA=2.459
NC_035077.1	61484956	.	T	G	.	.	MAF_INRAE=17.089;MAF_USDA=37.059
NC_035077.1	61484959	.	C	A	.	.	MAF_USDA=2.459
NC_035077.1	61484962	.	G	A	.	.	MAF_INRAE=17.089;MAF_USDA=36.471
NC_035077.1	61484983	.	G	A	.	.	MAF_USDA=1.639
NC_035077.1	61485060	.	G	T	.	.	MAF_INRAE=6.329;MAF_USDA=4.706
NC_035077.1	61485134	.	C	T	.	.	MAF_USDA=4.098
NC_035077.1	61485138	.	A	T	.	.	MAF_USDA=3.529
NC_035077.1	61485187	.	G	C	.	.	MAF_INRAE=9.494;MAF_USDA=5.882
NC_035077.1	61485324	.	C	A	.	.	MAF_INRAE=14.557;MAF_USDA=6.471
NC_035077.1	61485347	.	G	A	.	.	MAF_USDA=28.689
NC_035077.1	61485526	.	T	A	.	.	MAF_INRAE=18.354;MAF_USDA=12.941
NC_035077.1	61485533	.	G	T	.	.	MAF_USDA=4.098
NC_035077.1	61485613	.	G	A	.	.	MAF_INRAE=7.5;MAF_USDA=3.279
NC_035077.1	61485629	.	C	G	.	.	MAF_USDA=2.459
NC_035077.1	61485707	.	G	T	.	.	MAF_USDA=10.588
NC_035077.1	61485725	.	C	T	.	.	MAF_INRAE=10.759;MAF_USDA=18.235
NC_035077.1	61485737	.	G	A	.	.	MAF_USDA=2.083
NC_035077.1	61485778	.	A	T	.	.	MAF_USDA=1.639
NC_035077.1	61485790	.	T	C	.	.	MAF_INRAE=17.089;MAF_USDA=39.412
NC_035077.1	61485810	.	T	C	.	.	MAF_USDA=6.557
NC_035077.1	61485882	.	T	A	.	.	MAF_INRAE=10.759;MAF_USDA=34.706
NC_035077.1	61485894	.	A	G	.	.	MAF_USDA=2.459
NC_035077.1	61485925	.	T	C	.	.	MAF_INRAE=5.0
NC_035077.1	61486042	.	C	T	.	.	MAF_USDA=4.098
NC_035077.1	61486070	.	C	T	.	.	MAF_USDA=7.377
NC_035077.1	61486209	.	C	T	.	.	MAF_INRAE=5.263
NC_035077.1	61486339	.	G	A	.	.	MAF_INRAE=17.722;MAF_USDA=7.059
NC_035077.1	61486633	.	A	G	.	.	MAF_INRAE=10.759;MAF_USDA=37.059
NC_035077.1	61486677	.	G	A	.	.	MAF_USDA=2.459
NC_035077.1	61486785	.	G	A	.	.	MAF_USDA=6.557
NC_035077.1	61486809	.	C	T	.	.	MAF_USDA=2.459
NC_035077.1	61486958	.	C	T	.	.	MAF_INRAE=7.5;MAF_USDA=2.941
NC_035077.1	61486963	.	C	A	.	.	MAF_INRAE=3.333
NC_035077.1	61487133	.	G	T	.	.	MAF_USDA=4.098
NC_035077.1	61487157	.	C	G	.	.	MAF_INRAE=11.667;MAF_USDA=38.824
NC_035077.1	61487165	.	A	C	.	.	MAF_USDA=2.459
NC_035077.1	61487234	.	T	A	.	.	MAF_USDA=28.689
NC_035077.1	61487245	.	A	T	.	.	MAF_USDA=6.557
NC_035077.1	61487262	.	G	C	.	.	MAF_INRAE=22.5;MAF_USDA=24.118
NC_035077.1	61487300	.	A	T	.	.	MAF_USDA=2.459
NC_035077.1	61487335	.	G	A	.	.	MAF_INRAE=10.759;MAF_USDA=18.235
NC_035077.1	61487341	.	G	T	.	.	MAF_INRAE=4.167;MAF_USDA=4.167
NC_035077.1	61487688	.	A	C	.	.	MAF_USDA=3.279
NC_035077.1	61487861	.	G	T	.	.	MAF_INRAE=3.333;MAF_USDA=4.167
NC_035077.1	61487869	.	A	G	.	.	MAF_INRAE=3.333;MAF_USDA=4.167
NC_035077.1	61487941	.	T	A	.	.	MAF_INRAE=10.759
NC_035077.1	61488035	.	A	T	.	.	MAF_USDA=1.639
NC_035077.1	61488101	.	G	T	.	.	MAF_INRAE=10.759;MAF_USDA=18.235
NC_035077.1	61488220	.	T	C	.	.	MAF_USDA=10.656
NC_035077.1	61488241	.	G	A	.	.	MAF_INRAE=6.329;MAF_USDA=4.706
NC_035077.1	61488245	.	G	T	.	.	MAF_INRAE=8.333
NC_035077.1	61488269	.	G	T	.	.	MAF_USDA=4.098
NC_035077.1	61488296	.	G	T	.	.	MAF_INRAE=41.139;MAF_USDA=37.059
NC_035077.1	61488375	.	A	T	.	.	MAF_INRAE=5.833;MAF_USDA=2.353
NC_035077.1	61488377	.	G	A	.	.	MAF_INRAE=8.333
NC_035077.1	61488474	.	C	T	.	.	MAF_INRAE=15.789;MAF_USDA=3.529
NC_035077.1	61488573	.	C	T	.	.	MAF_USDA=5.738
NC_035077.1	61488847	.	G	A	.	.	MAF_INRAE=4.167;MAF_USDA=4.167
NC_035077.1	61489043	.	G	T	.	.	MAF_INRAE=15.823;MAF_USDA=32.941
NC_035077.1	61489108	.	G	C	.	.	MAF_USDA=6.557
NC_035077.1	61489117	.	C	T	.	.	MAF_USDA=2.459
NC_035077.1	61489541	.	T	G	.	.	MAF_USDA=15.882
NC_035077.1	61489566	.	C	A	.	.	MAF_INRAE=13.924;MAF_USDA=2.941
NC_035077.1	61489651	.	T	C	.	.	MAF_USDA=4.118
NC_035077.1	61489703	.	C	A	.	.	MAF_USDA=6.557
NC_035077.1	61489899	.	G	A	.	.	MAF_USDA=4.918
NC_035077.1	61489909	.	C	T	.	.	MAF_INRAE=17.089;MAF_USDA=6.471
NC_035077.1	61489947	.	C	T	.	.	MAF_USDA=2.459
NC_035077.1	61489982	.	C	T	.	.	MAF_INRAE=6.329;MAF_USDA=4.762
NC_035077.1	61490112	.	A	G	.	.	MAF_INRAE=6.329;MAF_USDA=5.294
NC_035077.1	61490138	.	T	G	.	.	MAF_INRAE=11.667;MAF_USDA=1.639
NC_035077.1	61490145	.	G	C	.	.	MAF_USDA=2.459
NC_035077.1	61490155	.	G	A	.	.	MAF_USDA=6.557
NC_035077.1	61490215	.	G	A	.	.	MAF_INRAE=6.329;MAF_USDA=4.118
NC_035077.1	61490216	.	T	A	.	.	MAF_INRAE=6.667;MAF_USDA=3.529
NC_035077.1	61490242	.	G	A	.	.	MAF_INRAE=10.127;MAF_USDA=21.765
NC_035077.1	61490278	.	G	T	.	.	MAF_USDA=4.918
NC_035077.1	61490535	.	T	G	.	.	MAF_INRAE=40.506;MAF_USDA=7.647
NC_035077.1	61490598	.	T	G	.	.	MAF_INRAE=8.333
NC_035077.1	61490732	.	C	T	.	.	MAF_USDA=1.639
NC_035077.1	61490947	.	G	A	.	.	MAF_INRAE=33.544;MAF_USDA=45.882
NC_035077.1	61490951	.	A	G	.	.	MAF_INRAE=36.667;MAF_USDA=27.647
NC_035077.1	61491016	.	G	A	.	.	MAF_INRAE=4.167;MAF_USDA=4.167
NC_035077.1	61491030	.	A	G	.	.	MAF_INRAE=9.494;MAF_USDA=20.0
NC_035077.1	61491038	.	G	T	.	.	MAF_INRAE=24.684;MAF_USDA=18.824
NC_035077.1	61491064	.	A	G	.	.	MAF_INRAE=9.494;MAF_USDA=4.118
NC_035077.1	61491089	.	T	C	.	.	MAF_INRAE=28.481;MAF_USDA=19.412
NC_035077.1	61491126	.	T	C	.	.	MAF_INRAE=20.886
NC_035077.1	61491129	.	T	C	.	.	MAF_INRAE=12.658;MAF_USDA=15.294
NC_035077.1	61491136	.	A	C	.	.	MAF_INRAE=11.667;MAF_USDA=5.294
NC_035077.1	61491165	.	C	A	.	.	MAF_INRAE=5.263
NC_035077.1	61491230	.	G	A	.	.	MAF_INRAE=5.263
NC_035077.1	61491452	.	T	G	.	.	MAF_USDA=10.656
NC_035077.1	61491647	.	C	T	.	.	MAF_INRAE=37.975;MAF_USDA=44.262
NC_035077.1	61491684	.	C	A	.	.	MAF_INRAE=34.81;MAF_USDA=30.588
NC_035077.1	61491853	.	A	T	.	.	MAF_INRAE=43.038
NC_035077.1	61491855	.	C	T	.	.	MAF_INRAE=40.833
NC_035077.1	61491870	.	A	G	.	.	MAF_INRAE=40.833
NC_035077.1	61491872	.	A	T	.	.	MAF_INRAE=40.833
NC_035077.1	61491969	.	G	T	.	.	MAF_USDA=3.279
NC_035077.1	61492314	.	C	A	.	.	MAF_INRAE=25.949;MAF_USDA=29.412
NC_035077.1	61492359	.	T	A	.	.	MAF_INRAE=5.0;MAF_USDA=14.706
NC_035077.1	61492394	.	G	A	.	.	MAF_USDA=4.918
NC_035077.1	61492431	.	A	T	.	.	MAF_INRAE=5.0
NC_035077.1	61492500	.	G	A	.	.	MAF_INRAE=2.5
NC_035077.1	61492625	.	A	C	.	.	MAF_INRAE=5.696;MAF_USDA=2.459
NC_035077.1	61492636	.	G	C	.	.	MAF_INRAE=5.833;MAF_USDA=1.765
NC_035077.1	61492642	.	G	A	.	.	MAF_INRAE=11.667
NC_035077.1	61492775	.	G	T	.	.	MAF_INRAE=5.0;MAF_USDA=4.918
NC_035077.1	61492780	.	A	G	.	.	MAF_INRAE=6.329;MAF_USDA=4.706
NC_035077.1	61492786	.	T	C	.	.	MAF_INRAE=25.949;MAF_USDA=30.0
NC_035077.1	61492847	.	A	C	.	.	MAF_INRAE=8.333;MAF_USDA=6.557
NC_035077.1	61492848	.	C	T	.	.	MAF_INRAE=8.333;MAF_USDA=6.557
NC_035077.1	61492854	.	G	T	.	.	MAF_INRAE=5.696;MAF_USDA=4.118
NC_035077.1	61492986	.	T	A	.	.	MAF_USDA=11.475
NC_035077.1	61493071	.	T	A	.	.	MAF_INRAE=15.823;MAF_USDA=18.235
NC_035077.1	61493072	.	A	T	.	.	MAF_INRAE=10.833;MAF_USDA=18.235
NC_035077.1	61493206	.	G	A	.	.	MAF_INRAE=25.949;MAF_USDA=29.412
NC_035077.1	61493239	.	G	A	.	.	MAF_INRAE=25.949;MAF_USDA=28.824
NC_035077.1	61493313	.	G	C	.	.	MAF_INRAE=5.263
NC_035077.1	61493385	.	A	G	.	.	MAF_INRAE=25.949;MAF_USDA=30.0
NC_035077.1	61493390	.	C	A	.	.	MAF_USDA=10.417
NC_035077.1	61493395	.	G	A	.	.	MAF_INRAE=25.949;MAF_USDA=30.0
NC_035077.1	61493481	.	C	T	.	.	MAF_USDA=1.667
NC_035077.1	61493541	.	T	C	.	.	MAF_INRAE=17.5;MAF_USDA=25.294
NC_035077.1	61493584	.	A	G,C	.	.	MAF_INRAE=10.759;MAF_USDA=5.172
NC_035077.1	61493591	.	C	T	.	.	MAF_INRAE=17.5;MAF_USDA=31.098
NC_035077.1	61493612	.	A	G	.	.	MAF_USDA=1.724
NC_035077.1	61493626	.	C	A	.	.	MAF_INRAE=17.5;MAF_USDA=28.049
NC_035077.1	61493687	.	C	T	.	.	MAF_INRAE=10.759;MAF_USDA=5.172
NC_035077.1	61493697	.	A	T	.	.	MAF_INRAE=17.5;MAF_USDA=24.39
NC_035077.1	61493700	.	G	T	.	.	MAF_INRAE=10.759
NC_035077.1	61493762	.	G	A	.	.	MAF_USDA=16.463
NC_035077.1	61493769	.	C	T	.	.	MAF_INRAE=15.823;MAF_USDA=25.61
NC_035077.1	61493822	.	T	C	.	.	MAF_INRAE=14.557;MAF_USDA=11.176
NC_035077.1	61493824	.	A	G	.	.	MAF_INRAE=5.0;MAF_USDA=4.098
NC_035077.1	61493826	.	G	C	.	.	MAF_INRAE=13.333;MAF_USDA=16.393
NC_035077.1	61493842	.	C	G	.	.	MAF_INRAE=24.684;MAF_USDA=8.824
NC_035077.1	61493938	.	A	G	.	.	MAF_INRAE=25.949;MAF_USDA=32.941
NC_035077.1	61493940	.	A	G	.	.	MAF_INRAE=30.833;MAF_USDA=32.941
NC_035077.1	61493942	.	C	A	.	.	MAF_INRAE=30.833;MAF_USDA=32.941
NC_035077.1	61493975	.	C	A	.	.	MAF_USDA=18.824
NC_035077.1	61493998	.	T	A	.	.	MAF_INRAE=5.696;MAF_USDA=17.857
NC_035077.1	61494088	.	C	T	.	.	MAF_USDA=1.176
NC_035077.1	61494089	.	A	G	.	.	MAF_INRAE=8.333;MAF_USDA=24.118
NC_035077.1	61494103	.	A	T	.	.	MAF_INRAE=8.333;MAF_USDA=21.176
NC_035077.1	61494151	.	G	A	.	.	MAF_INRAE=8.333;MAF_USDA=20.588
NC_035077.1	61494183	.	C	G	.	.	MAF_USDA=2.459
NC_035077.1	61494207	.	C	A	.	.	MAF_INRAE=8.333;MAF_USDA=20.588
NC_035077.1	61494224	.	C	A	.	.	MAF_INRAE=8.333;MAF_USDA=20.588
NC_035077.1	61494225	.	A	T	.	.	MAF_INRAE=8.333;MAF_USDA=20.588
NC_035077.1	61494349	.	G	A	.	.	MAF_INRAE=8.333;MAF_USDA=10.656
NC_035077.1	61494407	.	A	G	.	.	MAF_USDA=4.918
NC_035077.1	61494442	.	T	A	.	.	MAF_INRAE=8.333;MAF_USDA=20.0
NC_035077.1	61494465	.	G	A	.	.	MAF_INRAE=8.333;MAF_USDA=19.412
NC_035077.1	61494505	.	G	A	.	.	MAF_INRAE=4.167;MAF_USDA=2.353
NC_035077.1	61494563	.	C	A	.	.	MAF_USDA=12.353
NC_035077.1	61494597	.	A	T	.	.	MAF_USDA=4.098
NC_035077.1	61494632	.	C	T	.	.	MAF_USDA=1.639
NC_035077.1	61494646	.	A	T	.	.	MAF_USDA=11.765
NC_035077.1	61494700	.	A	G	.	.	MAF_INRAE=5.0;MAF_USDA=20.492
NC_035077.1	61494898	.	G	A	.	.	MAF_INRAE=5.696;MAF_USDA=17.647
NC_035077.1	61494915	.	G	T	.	.	MAF_INRAE=6.329;MAF_USDA=4.706
NC_035077.1	61494947	.	G	A	.	.	MAF_INRAE=10.833;MAF_USDA=1.639
NC_035077.1	61495017	.	C	T	.	.	MAF_INRAE=5.263;MAF_USDA=6.25
NC_035077.1	61495187	.	C	A	.	.	MAF_INRAE=19.62;MAF_USDA=26.471
NC_035077.1	61495218	.	T	A	.	.	MAF_INRAE=33.544;MAF_USDA=31.176
NC_035077.1	61495299	.	T	A	.	.	MAF_INRAE=46.835;MAF_USDA=36.471
NC_035077.1	61495359	.	A	G	.	.	MAF_INRAE=6.667;MAF_USDA=10.588
NC_035077.1	61495433	.	T	C	.	.	MAF_INRAE=25.949;MAF_USDA=12.5
NC_035077.1	61495485	.	C	T	.	.	MAF_USDA=5.294
NC_035077.1	61495490	.	C	G	.	.	MAF_INRAE=11.667
NC_035077.1	61495504	.	G	A	.	.	MAF_USDA=2.083
NC_035077.1	61495527	.	T	A	.	.	MAF_USDA=2.083
NC_035077.1	61495550	.	C	T	.	.	MAF_INRAE=7.595;MAF_USDA=4.706
NC_035077.1	61495582	.	C	A	.	.	MAF_INRAE=4.167
NC_035077.1	61495597	.	G	T	.	.	MAF_INRAE=5.0
NC_035077.1	61495617	.	C	T	.	.	MAF_INRAE=11.667;MAF_USDA=5.738
NC_035077.1	61495731	.	C	T	.	.	MAF_INRAE=11.667;MAF_USDA=3.529
NC_035077.1	61495789	.	C	G	.	.	MAF_USDA=2.459
NC_035077.1	61495809	.	CTC	CTT	.	.	MAF_USDA=4.167
NC_035077.1	61495811	.	C	T	.	.	MAF_INRAE=23.333
NC_035077.1	61495831	.	C	G	.	.	MAF_USDA=9.016
NC_035077.1	61495893	.	G	A	.	.	MAF_INRAE=8.333;MAF_USDA=6.557
NC_035077.1	61495930	.	G	A	.	.	MAF_USDA=2.083
NC_035077.1	61495953	.	G	A	.	.	MAF_INRAE=8.333;MAF_USDA=16.393
NC_035077.1	61496190	.	C	G	.	.	MAF_USDA=5.738
NC_035077.1	61496230	.	G	A	.	.	MAF_INRAE=5.696;MAF_USDA=17.647
NC_035077.1	61496351	.	C	A	.	.	MAF_INRAE=39.873;MAF_USDA=29.412
NC_035077.1	61496364	.	A	G	.	.	MAF_INRAE=46.203;MAF_USDA=34.118
NC_035077.1	61496387	.	C	T	.	.	MAF_INRAE=6.329;MAF_USDA=4.762
NC_035077.1	61496391	.	G	T	.	.	MAF_INRAE=6.667;MAF_USDA=4.762
NC_035077.1	61496406	.	G	T	.	.	MAF_USDA=4.167
NC_035077.1	61496451	.	C	A	.	.	MAF_INRAE=16.456;MAF_USDA=21.765
NC_035077.1	61496520	.	G	A	.	.	MAF_USDA=1.639
NC_035077.1	61496526	.	G	T	.	.	MAF_INRAE=13.333;MAF_USDA=30.328
NC_035077.1	61496658	.	T	C	.	.	MAF_INRAE=10.759
NC_035077.1	61496678	.	C	A	.	.	MAF_USDA=7.377
NC_035077.1	61496743	.	G	T	.	.	MAF_INRAE=5.0
NC_035077.1	61496758	.	G	A	.	.	MAF_USDA=7.377
NC_035077.1	61496811	.	G	C	.	.	MAF_INRAE=13.333;MAF_USDA=31.176
NC_035077.1	61496844	.	A	T	.	.	MAF_INRAE=12.025;MAF_USDA=29.412
NC_035077.1	61496884	.	G	T	.	.	MAF_INRAE=9.167;MAF_USDA=20.0
NC_035077.1	61496896	.	C	T	.	.	MAF_USDA=2.083
NC_035077.1	61496921	.	A	G	.	.	MAF_INRAE=8.333;MAF_USDA=34.426
NC_035077.1	61496963	.	C	T	.	.	MAF_INRAE=5.0;MAF_USDA=16.471
NC_035077.1	61497018	.	G	A	.	.	MAF_INRAE=5.0
NC_035077.1	61497202	.	T	C	.	.	MAF_USDA=5.882
NC_035077.1	61497277	.	G	A	.	.	MAF_USDA=1.639
NC_035077.1	61497284	.	C	T	.	.	MAF_USDA=5.738
NC_035077.1	61497412	.	G	A	.	.	MAF_INRAE=11.667;MAF_USDA=1.765
NC_035077.1	61497438	.	C	T	.	.	MAF_INRAE=11.667;MAF_USDA=1.765
NC_035077.1	61497546	.	A	G	.	.	MAF_INRAE=5.0;MAF_USDA=8.197
NC_035077.1	61497550	.	T	A,C	.	.	MAF_INRAE=42.105
NC_035077.1	61497553	.	T	A	.	.	MAF_INRAE=5.0;MAF_USDA=8.197
NC_035077.1	61497556	.	A	T	.	.	MAF_INRAE=8.333;MAF_USDA=5.738
NC_035077.1	61497570	.	G	A	.	.	MAF_INRAE=36.709;MAF_USDA=21.176
NC_035077.1	61497611	.	A	T	.	.	MAF_INRAE=43.333;MAF_USDA=39.583
NC_035077.1	61497612	.	T	G	.	.	MAF_USDA=39.583
NC_035077.1	61497825	.	T	G	.	.	MAF_USDA=17.213
NC_035077.1	61497857	.	C	T	.	.	MAF_INRAE=36.709;MAF_USDA=18.235
NC_035077.1	61497866	.	C	A	.	.	MAF_USDA=2.459
NC_035077.1	61497926	.	T	A	.	.	MAF_INRAE=6.329;MAF_USDA=4.706
NC_035077.1	61498013	.	C	T	.	.	MAF_INRAE=5.0
NC_035077.1	61498044	.	C	T	.	.	MAF_USDA=11.475
NC_035077.1	61498096	.	G	A	.	.	MAF_USDA=3.279
NC_035077.1	61499005	.	G	T	.	.	MAF_INRAE=5.0
NC_035077.1	61499130	.	T	A	.	.	MAF_INRAE=5.833;MAF_USDA=1.639
NC_035077.1	61499224	.	A	T	.	.	MAF_INRAE=26.316;MAF_USDA=3.529
NC_035077.1	61499491	.	C	T	.	.	MAF_INRAE=45.57;MAF_USDA=45.882
NC_035077.1	61499493	.	C	T	.	.	MAF_INRAE=11.667;MAF_USDA=2.941
NC_035077.1	61499545	.	G	A	.	.	MAF_INRAE=7.595;MAF_USDA=4.918
NC_035077.1	61499580	.	C	T	.	.	MAF_USDA=25.41
NC_035077.1	61499601	.	T	G	.	.	MAF_INRAE=35.833
NC_035077.1	61499701	.	G	T	.	.	MAF_USDA=2.459
NC_035077.1	61499737	.	C	T	.	.	MAF_INRAE=16.456;MAF_USDA=20.588
NC_035077.1	61499843	.	C	G	.	.	MAF_USDA=1.639
NC_035077.1	61499882	.	C	A	.	.	MAF_USDA=1.639
NC_035077.1	61499898	.	A	G	.	.	MAF_USDA=22.951
NC_035077.1	61499918	.	T	G	.	.	MAF_USDA=17.213
NC_035077.1	61499921	.	C	T	.	.	MAF_INRAE=30.0;MAF_USDA=12.5
NC_035077.1	61500036	.	A	T	.	.	MAF_INRAE=11.667;MAF_USDA=8.235
NC_035077.1	61500037	.	A	G	.	.	MAF_USDA=1.639
NC_035077.1	61500099	.	C	A	.	.	MAF_INRAE=35.443;MAF_USDA=8.824
NC_035077.1	61500128	.	T	C	.	.	MAF_USDA=5.294
NC_035077.1	61500139	.	G	A	.	.	MAF_INRAE=25.949
NC_035077.1	61500223	.	G	A	.	.	MAF_INRAE=5.696;MAF_USDA=19.412
NC_035077.1	61500299	.	A	C	.	.	MAF_INRAE=35.443;MAF_USDA=8.824
NC_035077.1	61500346	.	G	C	.	.	MAF_INRAE=11.667;MAF_USDA=7.059
NC_035077.1	61500386	.	G	A	.	.	MAF_USDA=2.459
NC_035077.1	61500412	.	C	T	.	.	MAF_INRAE=11.667;MAF_USDA=2.353
NC_035077.1	61500614	.	T	C	.	.	MAF_INRAE=11.667;MAF_USDA=8.235
NC_035077.1	61500639	.	T	G	.	.	MAF_INRAE=14.557;MAF_USDA=33.529
NC_035077.1	61500648	.	C	T	.	.	MAF_USDA=2.459
NC_035077.1	61500696	.	A	T	.	.	MAF_INRAE=5.0;MAF_USDA=13.333
NC_035077.1	61500719	.	A	T	.	.	MAF_USDA=4.918
NC_035077.1	61500854	.	C	T	.	.	MAF_USDA=1.639
NC_035077.1	61501189	.	T	C	.	.	MAF_USDA=1.639
NC_035077.1	61501348	.	C	T	.	.	MAF_INRAE=15.789;MAF_USDA=12.353
NC_035077.1	61501365	.	C	T	.	.	MAF_USDA=1.639
NC_035077.1	61501444	.	G	A	.	.	MAF_INRAE=15.789;MAF_USDA=9.412
NC_035077.1	61501471	.	A	C	.	.	MAF_USDA=6.557
NC_035077.1	61501545	.	C	A	.	.	MAF_INRAE=5.263
NC_035077.1	61501628	.	T	C	.	.	MAF_INRAE=6.329;MAF_USDA=3.529
NC_035077.1	61501694	.	A	T	.	.	MAF_INRAE=7.595;MAF_USDA=18.824
NC_035077.1	61501804	.	C	T	.	.	MAF_INRAE=5.263;MAF_USDA=6.25
NC_035077.1	61501833	.	T	G	.	.	MAF_USDA=6.557
NC_035077.1	61501860	.	C	T	.	.	MAF_INRAE=46.203;MAF_USDA=45.882
NC_035077.1	61501905	.	G	A	.	.	MAF_USDA=4.118
NC_035077.1	61501910	.	C	G	.	.	MAF_INRAE=11.667;MAF_USDA=30.0
NC_035077.1	61501983	.	G	T	.	.	MAF_USDA=8.333
NC_035077.1	61502174	.	G	T	.	.	MAF_USDA=3.279
NC_035077.1	61502192	.	C	T	.	.	MAF_INRAE=39.241;MAF_USDA=39.412
NC_035077.1	61502322	.	G	T	.	.	MAF_INRAE=12.5;MAF_USDA=1.765
NC_035077.1	61502371	.	G	A	.	.	MAF_INRAE=7.595;MAF_USDA=18.824
NC_035077.1	61502486	.	A	G	.	.	MAF_INRAE=15.789;MAF_USDA=9.412
NC_035077.1	61502505	.	G	T	.	.	MAF_INRAE=10.833;MAF_USDA=2.353
NC_035077.1	61502691	.	G	C	.	.	MAF_INRAE=42.105;MAF_USDA=20.0
NC_035077.1	61502805	.	C	T	.	.	MAF_INRAE=18.333;MAF_USDA=29.412
NC_035077.1	61502951	.	G	A	.	.	MAF_INRAE=5.696;MAF_USDA=3.571
NC_035077.1	61503056	.	G	T	.	.	MAF_USDA=2.459
NC_035077.1	61503080	.	C	T	.	.	MAF_USDA=3.279
NC_035077.1	61503234	.	A	T	.	.	MAF_USDA=2.459
NC_035077.1	61503274	.	C	A	.	.	MAF_USDA=1.639
NC_035077.1	61503290	.	G	A	.	.	MAF_INRAE=16.667;MAF_USDA=32.941
NC_035077.1	61503300	.	C	T	.	.	MAF_USDA=2.459
NC_035077.1	61503429	.	C	A	.	.	MAF_USDA=3.279
NC_035077.1	61503430	.	C	G	.	.	MAF_USDA=1.639
NC_035077.1	61503438	.	T	C	.	.	MAF_USDA=2.459
NC_035077.1	61503458	.	C	A	.	.	MAF_USDA=2.083
NC_035077.1	61503557	.	A	T	.	.	MAF_USDA=3.279
NC_035077.1	61503688	.	C	T	.	.	MAF_INRAE=5.0;MAF_USDA=2.353
NC_035077.1	61503815	.	G	T	.	.	MAF_USDA=2.459
NC_035077.1	61503822	.	C	G	.	.	MAF_USDA=3.529
NC_035077.1	61503911	.	T	G	.	.	MAF_USDA=4.918
NC_035077.1	61504071	.	G	A	.	.	MAF_INRAE=5.0;MAF_USDA=1.765
NC_035077.1	61504078	.	A	C	.	.	MAF_USDA=1.639
NC_035077.1	61504093	.	T	G	.	.	MAF_INRAE=11.667;MAF_USDA=16.471
NC_035077.1	61505108	.	G	T	.	.	MAF_INRAE=5.696;MAF_USDA=5.882
NC_035077.1	61505112	.	G	T	.	.	MAF_USDA=2.459
NC_035077.1	61505177	.	A	T	.	.	MAF_INRAE=5.696;MAF_USDA=2.353
NC_035077.1	61505343	.	T	G	.	.	MAF_USDA=5.738
NC_035077.1	61505413	.	T	C	.	.	MAF_USDA=4.918
NC_035077.1	61505429	.	A	T	.	.	MAF_USDA=10.417
NC_035077.1	61505432	.	C	A	.	.	MAF_USDA=1.639
NC_035077.1	61505576	.	T	C	.	.	MAF_INRAE=16.667;MAF_USDA=24.118
NC_035077.1	61505722	.	T	A	.	.	MAF_USDA=5.738
NC_035077.1	61505920	.	G	A	.	.	MAF_INRAE=10.759;MAF_USDA=1.639
NC_035077.1	61505939	.	C	A	.	.	MAF_USDA=2.459
NC_035077.1	61505989	.	A	T	.	.	MAF_USDA=2.459
NC_035077.1	61506029	.	T	C	.	.	MAF_INRAE=5.063;MAF_USDA=11.176
NC_035077.1	61506074	.	G	C	.	.	MAF_USDA=2.459
NC_035077.1	61506105	.	G	T	.	.	MAF_USDA=1.639
NC_035077.1	61506137	.	C	T	.	.	MAF_USDA=3.279
NC_035077.1	61506151	.	G	T	.	.	MAF_USDA=1.639
NC_035077.1	61506163	.	C	T	.	.	MAF_INRAE=9.494
NC_035077.1	61506249	.	A	G	.	.	MAF_INRAE=5.696;MAF_USDA=13.529
NC_035077.1	61506257	.	G	T	.	.	MAF_USDA=1.639
NC_035077.1	61506334	.	C	T	.	.	MAF_USDA=10.417
NC_035077.1	61506356	.	C	T	.	.	MAF_USDA=4.098
NC_035077.1	61506480	.	C	T	.	.	MAF_INRAE=11.667;MAF_USDA=3.529
NC_035077.1	61506519	.	A	T	.	.	MAF_USDA=10.417
NC_035077.1	61506613	.	C	T	.	.	MAF_INRAE=5.833;MAF_USDA=2.459
NC_035077.1	61506725	.	G	T	.	.	MAF_USDA=1.639
NC_035077.1	61506902	.	C	T	.	.	MAF_USDA=1.639
NC_035077.1	61507044	.	T	A	.	.	MAF_USDA=4.098
NC_035077.1	61507066	.	C	G	.	.	MAF_USDA=4.098
NC_035077.1	61507162	.	A	G	.	.	MAF_USDA=29.508
NC_035077.1	61507171	.	G	A	.	.	MAF_USDA=25.41
NC_035077.1	61507180	.	C	T	.	.	MAF_USDA=22.951
NC_035077.1	61507186	.	T	C	.	.	MAF_USDA=24.59
NC_035077.1	61507419	.	G	A	.	.	MAF_USDA=1.639
NC_035077.1	61507427	.	C	T	.	.	MAF_USDA=1.765
NC_035077.1	61507608	.	G	A	.	.	MAF_INRAE=22.152;MAF_USDA=39.412
NC_035077.1	61507707	.	C	T	.	.	MAF_INRAE=10.833;MAF_USDA=1.639
NC_035077.1	61507881	.	C	T	.	.	MAF_INRAE=5.263;MAF_USDA=18.75
NC_035077.1	61508013	.	C	G	.	.	MAF_INRAE=5.833;MAF_USDA=2.459
NC_035077.1	61508082	.	C	T	.	.	MAF_INRAE=9.494;MAF_USDA=3.529
NC_035077.1	61508095	.	C	T	.	.	MAF_USDA=1.639
NC_035077.1	61508135	.	C	A	.	.	MAF_INRAE=9.494;MAF_USDA=4.118
NC_035077.1	61508273	.	T	A	.	.	MAF_INRAE=9.494
NC_035077.1	61508331	.	G	T	.	.	MAF_USDA=4.098
NC_035077.1	61508399	.	T	C	.	.	MAF_INRAE=8.333
NC_035077.1	61508444	.	C	T	.	.	MAF_USDA=4.098
NC_035077.1	61508454	.	T	C	.	.	MAF_INRAE=22.152;MAF_USDA=36.471
NC_035077.1	61508512	.	C	G	.	.	MAF_USDA=1.639
NC_035077.1	61508529	.	C	T	.	.	MAF_USDA=4.098
NC_035077.1	61508542	.	A	G	.	.	MAF_USDA=4.098
NC_035077.1	61508657	.	G	A	.	.	MAF_USDA=4.098
NC_035077.1	61508661	.	G	C	.	.	MAF_USDA=2.459
NC_035077.1	61508724	.	A	C	.	.	MAF_INRAE=5.0
NC_035077.1	61508872	.	T	G	.	.	MAF_USDA=2.459
NC_035077.1	61508881	.	A	T	.	.	MAF_INRAE=8.333
NC_035077.1	61508976	.	C	T	.	.	MAF_INRAE=33.544
NC_035077.1	61509002	.	A	T	.	.	MAF_USDA=4.098
NC_035077.1	61509056	.	G	T	.	.	MAF_INRAE=5.696;MAF_USDA=3.529
NC_035077.1	61509130	.	C	T	.	.	MAF_USDA=2.459
NC_035077.1	61509172	.	C	T	.	.	MAF_INRAE=10.759;MAF_USDA=1.639
NC_035077.1	61509244	.	T	C	.	.	MAF_INRAE=5.263;MAF_USDA=1.639
NC_035077.1	61509299	.	T	G	.	.	MAF_INRAE=11.667;MAF_USDA=1.765
NC_035077.1	61509492	.	G	A	.	.	MAF_INRAE=10.759;MAF_USDA=1.639
NC_035077.1	61509815	.	T	G	.	.	MAF_USDA=1.639
NC_035077.1	61509901	.	G	C	.	.	MAF_INRAE=10.833;MAF_USDA=1.639
NC_035077.1	61509942	.	A	C	.	.	MAF_INRAE=12.5
NC_035077.1	61509992	.	G	T	.	.	MAF_INRAE=2.5
NC_035077.1	61510124	.	G	C	.	.	MAF_INRAE=5.696
NC_035077.1	61510160	.	G	C	.	.	MAF_INRAE=5.263;MAF_USDA=2.459
NC_035077.1	61510165	.	C	T	.	.	MAF_USDA=14.583
NC_035077.1	61510206	.	T	C	.	.	MAF_INRAE=5.833
NC_035077.1	61510232	.	G	A	.	.	MAF_INRAE=9.494;MAF_USDA=1.639
NC_035077.1	61510254	.	C	A	.	.	MAF_INRAE=11.667;MAF_USDA=1.765
NC_035077.1	61510446	.	G	A	.	.	MAF_USDA=1.667
NC_035077.1	61514979	.	A	C	.	.	MAF_USDA=14.583
NC_035077.1	61515066	.	A	T	.	.	MAF_USDA=39.412
NC_035077.1	61515138	.	C	A	.	.	MAF_USDA=6.557
NC_035077.1	61515299	.	A	T	.	.	MAF_INRAE=36.842;MAF_USDA=41.765
NC_035077.1	61515396	.	A	G	.	.	MAF_INRAE=34.81;MAF_USDA=14.583
NC_035077.1	61515462	.	C	T	.	.	MAF_INRAE=5.0
NC_035077.1	61515564	.	A	G	.	.	MAF_INRAE=21.519;MAF_USDA=22.917
NC_035077.1	61515605	.	T	C	.	.	MAF_INRAE=5.696;MAF_USDA=4.706
NC_035077.1	61515706	.	T	G	.	.	MAF_USDA=9.836
NC_035077.1	61515710	.	C	T	.	.	MAF_USDA=16.393
NC_035077.1	61515808	.	A	G	.	.	MAF_INRAE=5.263
NC_035077.1	61515858	.	T	C	.	.	MAF_USDA=3.279
NC_035077.1	61515944	.	G	A	.	.	MAF_USDA=4.098
NC_035077.1	61515964	.	G	T	.	.	MAF_INRAE=40.506;MAF_USDA=50.0
NC_035077.1	61515983	.	C	G	.	.	MAF_USDA=15.574
NC_035077.1	61516003	.	G	T	.	.	MAF_USDA=1.639
NC_035077.1	61516063	.	G	T	.	.	MAF_INRAE=5.833;MAF_USDA=2.459
NC_035077.1	61516088	.	C	T	.	.	MAF_USDA=4.098
NC_035077.1	61516106	.	G	A	.	.	MAF_USDA=1.639
NC_035077.1	61516156	.	A	T	.	.	MAF_USDA=4.098
NC_035077.1	61516172	.	G	A	.	.	MAF_INRAE=5.696;MAF_USDA=2.353
NC_035077.1	61516182	.	A	G	.	.	MAF_INRAE=10.759;MAF_USDA=10.417
NC_035077.1	61516200	.	T	A	.	.	MAF_USDA=2.459
NC_035077.1	61516227	.	C	T	.	.	MAF_USDA=4.167
NC_035077.1	61516289	.	C	T	.	.	MAF_USDA=11.207
NC_035077.1	61516307	.	C	T	.	.	MAF_USDA=1.667
NC_035077.1	61516313	.	G	T	.	.	MAF_USDA=2.542
NC_035077.1	61516458	.	T	A	.	.	MAF_USDA=4.098
NC_035077.1	61516525	.	T	C	.	.	MAF_USDA=1.639
NC_035077.1	61516580	.	G	A	.	.	MAF_INRAE=5.833
NC_035077.1	61516626	.	C	T	.	.	MAF_USDA=2.459
NC_035077.1	61516631	.	C	A	.	.	MAF_USDA=2.459
NC_035077.1	61516669	.	A	C	.	.	MAF_USDA=3.279
NC_035077.1	61516705	.	G	A	.	.	MAF_USDA=3.279
NC_035077.1	61516708	.	A	G	.	.	MAF_INRAE=10.526;MAF_USDA=23.529
NC_035077.1	61516911	.	C	A	.	.	MAF_INRAE=25.316;MAF_USDA=14.583
NC_035077.1	61516941	.	G	T	.	.	MAF_USDA=1.639
NC_035077.1	61517003	.	G	A	.	.	MAF_USDA=12.5
NC_035077.1	61517032	.	T	C	.	.	MAF_USDA=3.333
NC_035077.1	61517065	.	T	A	.	.	MAF_USDA=1.667
NC_035077.1	61517101	.	C	T	.	.	MAF_USDA=4.098
NC_035077.1	61517126	.	A	C	.	.	MAF_USDA=2.459
NC_035077.1	61517132	.	A	T	.	.	MAF_INRAE=10.759;MAF_USDA=3.529
NC_035077.1	61517135	.	C	A	.	.	MAF_USDA=4.098
NC_035077.1	61517187	.	C	T	.	.	MAF_USDA=9.836
NC_035077.1	61517195	.	T	A	.	.	MAF_INRAE=36.076;MAF_USDA=49.412
NC_035077.1	61517196	.	G	A	.	.	MAF_USDA=8.333
NC_035077.1	61517227	.	G	A	.	.	MAF_USDA=1.639
NC_035077.1	61517257	.	TTCG	TTCA	.	.	MAF_USDA=6.25
NC_035077.1	61517260	.	G	A	.	.	MAF_INRAE=9.494
NC_035077.1	61517391	.	C	G	.	.	MAF_INRAE=9.494;MAF_USDA=3.529
NC_035077.1	61517482	.	A	C	.	.	MAF_USDA=5.738
NC_035077.1	61517483	.	A	G	.	.	MAF_USDA=2.459
NC_035077.1	61517524	.	C	T	.	.	MAF_INRAE=4.167;MAF_USDA=4.167
NC_035077.1	61517732	.	G	A	.	.	MAF_INRAE=5.696;MAF_USDA=2.353
NC_035077.1	61517746	.	G	T	.	.	MAF_USDA=4.098
NC_035077.1	61517758	.	G	T	.	.	MAF_USDA=4.098
NC_035077.1	61517811	.	G	T	.	.	MAF_USDA=4.098
NC_035077.1	61517881	.	T	C	.	.	MAF_INRAE=13.291;MAF_USDA=22.941
NC_035077.1	61517893	.	A	G	.	.	MAF_USDA=1.639
NC_035077.1	61517962	.	T	G	.	.	MAF_USDA=6.557
NC_035077.1	61518147	.	T	C	.	.	MAF_USDA=4.167
NC_035077.1	61518291	.	G	T	.	.	MAF_USDA=2.459
NC_035077.1	61518303	.	G	A	.	.	MAF_INRAE=25.949;MAF_USDA=12.5
NC_035077.1	61518304	.	G	A	.	.	MAF_USDA=3.279
NC_035077.1	61518306	.	C	T	.	.	MAF_INRAE=10.759
NC_035077.1	61518356	.	G	A	.	.	MAF_INRAE=5.696;MAF_USDA=6.548
NC_035077.1	61518425	.	G	T	.	.	MAF_USDA=4.098
NC_035077.1	61518449	.	A	G	.	.	MAF_INRAE=5.0
NC_035077.1	61518536	.	T	C	.	.	MAF_INRAE=44.937;MAF_USDA=25.294
NC_035077.1	61518550	.	G	A	.	.	MAF_INRAE=4.167;MAF_USDA=1.765
NC_035077.1	61518589	.	C	T	.	.	MAF_USDA=3.279
NC_035077.1	61518674	.	C	T	.	.	MAF_INRAE=13.291;MAF_USDA=22.353
NC_035077.1	61519051	.	T	C	.	.	MAF_USDA=4.098
NC_035077.1	61519073	.	T	C	.	.	MAF_USDA=9.836
NC_035077.1	61519120	.	C	T	.	.	MAF_USDA=4.098
NC_035077.1	61519192	.	C	T	.	.	MAF_INRAE=35.443;MAF_USDA=34.706
NC_035077.1	61519256	.	G	A	.	.	MAF_USDA=5.738
NC_035077.1	61519282	.	C	G	.	.	MAF_INRAE=36.709;MAF_USDA=34.706
NC_035077.1	61519336	.	T	A	.	.	MAF_INRAE=5.0
NC_035077.1	61519694	.	T	A	.	.	MAF_INRAE=5.696;MAF_USDA=2.941
NC_035077.1	61519705	.	T	C	.	.	MAF_USDA=2.459
NC_035077.1	61519782	.	G	A	.	.	MAF_USDA=4.098
NC_035077.1	61519793	.	A	C	.	.	MAF_USDA=3.279
NC_035077.1	61519804	.	A	T	.	.	MAF_INRAE=9.494;MAF_USDA=3.529
NC_035077.1	61519832	.	G	A	.	.	MAF_INRAE=5.696
NC_035077.1	61519841	.	T	C	.	.	MAF_INRAE=5.696
NC_035077.1	61519860	.	G	T	.	.	MAF_USDA=7.377
NC_035077.1	61519874	.	T	A	.	.	MAF_INRAE=39.873;MAF_USDA=44.048
NC_035077.1	61519931	.	T	C	.	.	MAF_INRAE=5.696;MAF_USDA=18.235
NC_035077.1	61519947	.	G	A	.	.	MAF_USDA=2.083
NC_035077.1	61519961	.	C	T	.	.	MAF_USDA=4.098
NC_035077.1	61519985	.	C	A	.	.	MAF_USDA=5.738
NC_035077.1	61519998	.	A	C	.	.	MAF_INRAE=25.316;MAF_USDA=4.706
NC_035077.1	61520027	.	G	T	.	.	MAF_USDA=9.836
NC_035077.1	61520068	.	G	A	.	.	MAF_USDA=15.574
NC_035077.1	61520087	.	G	A	.	.	MAF_USDA=1.639
NC_035077.1	61520092	.	T	A	.	.	MAF_INRAE=41.139;MAF_USDA=39.286
NC_035077.1	61520124	.	C	G	.	.	MAF_USDA=3.279
NC_035077.1	61520267	.	T	C	.	.	MAF_INRAE=5.0
NC_035077.1	61520279	.	G	T	.	.	MAF_INRAE=5.696;MAF_USDA=5.294
NC_035077.1	61520300	.	C	A	.	.	MAF_INRAE=18.987;MAF_USDA=27.647
NC_035077.1	61520331	.	T	C	.	.	MAF_INRAE=44.937
NC_035077.1	61520543	.	C	A	.	.	MAF_USDA=32.941
NC_035077.1	61520547	.	A	T	.	.	MAF_USDA=27.083
NC_035077.1	61520551	.	A	T	.	.	MAF_INRAE=4.167;MAF_USDA=27.083
NC_035077.1	61520575	.	G	T	.	.	MAF_INRAE=42.405;MAF_USDA=32.941
NC_035077.1	61520583	.	A	C	.	.	MAF_INRAE=42.405;MAF_USDA=47.917
NC_035077.1	61520603	.	C	T	.	.	MAF_INRAE=42.405;MAF_USDA=36.471
NC_035077.1	61520604	.	A	G	.	.	MAF_INRAE=42.5;MAF_USDA=36.471
NC_035077.1	61520614	.	C	A	.	.	MAF_INRAE=42.405;MAF_USDA=35.882
NC_035077.1	61520640	.	C	T	.	.	MAF_INRAE=41.772;MAF_USDA=35.882
NC_035077.1	61520743	.	T	A	.	.	MAF_USDA=4.098
NC_035077.1	61520761	.	C	T	.	.	MAF_USDA=10.588
NC_035077.1	61520787	.	A	T	.	.	MAF_USDA=13.115
NC_035077.1	61520851	.	T	C	.	.	MAF_INRAE=42.405;MAF_USDA=36.471
NC_035077.1	61521138	.	A	G	.	.	MAF_USDA=2.459
NC_035077.1	61521179	.	T	A	.	.	MAF_USDA=13.934
NC_035077.1	61521180	.	A	T	.	.	MAF_USDA=13.934
NC_035077.1	61521263	.	T	G	.	.	MAF_USDA=13.934
NC_035077.1	61521291	.	C	G	.	.	MAF_USDA=13.115
NC_035077.1	61521347	.	G	A	.	.	MAF_USDA=13.934
NC_035077.1	61521356	.	C	T	.	.	MAF_USDA=1.639
NC_035077.1	61521362	.	T	G	.	.	MAF_INRAE=20.253;MAF_USDA=12.941
NC_035077.1	61521403	.	T	G	.	.	MAF_INRAE=13.291;MAF_USDA=21.176
NC_035077.1	61521427	.	C	G	.	.	MAF_USDA=1.639
NC_035077.1	61521496	.	G	A	.	.	MAF_USDA=13.115
NC_035077.1	61521534	.	T	C	.	.	MAF_USDA=1.639
NC_035077.1	61521535	.	C	T	.	.	MAF_USDA=1.639
NC_035077.1	61521562	.	T	G	.	.	MAF_USDA=4.098
NC_035077.1	61521599	.	A	G	.	.	MAF_USDA=5.738
NC_035077.1	61521602	.	A	G	.	.	MAF_USDA=4.918
NC_035077.1	61521615	.	A	C	.	.	MAF_INRAE=5.696;MAF_USDA=3.529
NC_035077.1	61521639	.	A	T	.	.	MAF_USDA=3.279
NC_035077.1	61521650	.	C	T	.	.	MAF_INRAE=4.167;MAF_USDA=20.588
NC_035077.1	61521670	.	G	A	.	.	MAF_USDA=5.738
NC_035077.1	61521681	.	A	T	.	.	MAF_INRAE=28.481
NC_035077.1	61521685	.	C	T	.	.	MAF_INRAE=32.5;MAF_USDA=27.647
NC_035077.1	61521699	.	G	A	.	.	MAF_INRAE=36.709
NC_035077.1	61521700	.	G	T	.	.	MAF_INRAE=20.833
NC_035077.1	61521703	.	A	G	.	.	MAF_INRAE=20.833
NC_035077.1	61521707	.	T	C	.	.	MAF_INRAE=5.833;MAF_USDA=10.417
NC_035077.1	61521710	.	G	C	.	.	MAF_INRAE=5.833;MAF_USDA=10.417
NC_035077.1	61521711	.	G	A	.	.	MAF_INRAE=5.833;MAF_USDA=10.417
NC_035077.1	61521721	.	G	C	.	.	MAF_INRAE=12.5;MAF_USDA=7.059
NC_035077.1	61521728	.	A	T	.	.	MAF_INRAE=12.5;MAF_USDA=5.357
NC_035077.1	61521742	.	G	T	.	.	MAF_INRAE=10.759;MAF_USDA=10.417
NC_035077.1	61521749	.	A	G	.	.	MAF_USDA=1.639
NC_035077.1	61521752	.	A	C	.	.	MAF_USDA=1.639
NC_035077.1	61521765	.	G	A	.	.	MAF_USDA=1.639
NC_035077.1	61521770	.	C	T	.	.	MAF_USDA=5.738
NC_035077.1	61521820	.	A	C	.	.	MAF_USDA=2.459
NC_035077.1	61521837	.	C	T	.	.	MAF_USDA=3.279
NC_035077.1	61521887	.	C	T	.	.	MAF_INRAE=5.696;MAF_USDA=3.529
NC_035077.1	61521909	.	C	A	.	.	MAF_INRAE=43.038;MAF_USDA=35.882
NC_035077.1	61521959	.	T	G	.	.	MAF_INRAE=36.709;MAF_USDA=28.824
NC_035077.1	61521987	.	A	C	.	.	MAF_INRAE=42.405;MAF_USDA=37.059
NC_035077.1	61522007	.	T	G	.	.	MAF_INRAE=42.405;MAF_USDA=37.647
NC_035077.1	61522008	.	G	T	.	.	MAF_INRAE=42.5;MAF_USDA=37.647
NC_035077.1	61522034	.	G	A	.	.	MAF_INRAE=16.456;MAF_USDA=20.588
NC_035077.1	61522042	.	G	A	.	.	MAF_INRAE=42.405;MAF_USDA=40.588
NC_035077.1	61522059	.	G	A	.	.	MAF_INRAE=42.405;MAF_USDA=36.471
NC_035077.1	61522164	.	T	C	.	.	MAF_USDA=4.167
NC_035077.1	61522189	.	C	A	.	.	MAF_USDA=2.5
NC_035077.1	61522330	.	G	C	.	.	MAF_INRAE=34.81;MAF_USDA=7.059
NC_035077.1	61522383	.	T	C	.	.	MAF_INRAE=5.696;MAF_USDA=3.529
NC_035077.1	61522425	.	G	A	.	.	MAF_INRAE=41.772;MAF_USDA=35.882
NC_035077.1	61522510	.	C	T	.	.	MAF_INRAE=41.772;MAF_USDA=35.294
NC_035077.1	61522541	.	C	T	.	.	MAF_INRAE=36.709;MAF_USDA=30.588
NC_035077.1	61522553	.	T	C	.	.	MAF_INRAE=42.405;MAF_USDA=35.882
NC_035077.1	61522556	.	C	T	.	.	MAF_INRAE=36.667;MAF_USDA=30.588
NC_035077.1	61522577	.	G	C	.	.	MAF_USDA=2.459
NC_035077.1	61522618	.	A	T	.	.	MAF_USDA=3.279
NC_035077.1	61522800	.	G	A	.	.	MAF_INRAE=2.5
NC_035077.1	61522831	.	A	G	.	.	MAF_USDA=1.639
NC_035077.1	61522836	.	G	A	.	.	MAF_INRAE=41.772;MAF_USDA=35.294
NC_035077.1	61522843	.	G	A	.	.	MAF_USDA=1.639
NC_035077.1	61523092	.	T	C	.	.	MAF_INRAE=5.263;MAF_USDA=18.75
NC_035077.1	61523205	.	T	C	.	.	MAF_INRAE=36.709;MAF_USDA=20.238
NC_035077.1	61523480	.	C	T	.	.	MAF_INRAE=5.263;MAF_USDA=1.639
NC_035077.1	61523507	.	T	G	.	.	MAF_USDA=1.639
NC_035077.1	61523520	.	C	T	.	.	MAF_INRAE=5.696
NC_035077.1	61523524	.	G	T	.	.	MAF_INRAE=4.167;MAF_USDA=4.167
NC_035077.1	61523769	.	G	A	.	.	MAF_INRAE=25.949;MAF_USDA=12.5
NC_035077.1	61523875	.	G	A	.	.	MAF_USDA=35.417
NC_035077.1	61523939	.	T	A	.	.	MAF_INRAE=31.646;MAF_USDA=35.882
NC_035077.1	61523963	.	C	T	.	.	MAF_INRAE=13.291;MAF_USDA=21.765
NC_035077.1	61523979	.	A	G	.	.	MAF_INRAE=5.696;MAF_USDA=3.529
NC_035077.1	61524087	.	G	A	.	.	MAF_INRAE=15.19;MAF_USDA=20.588
NC_035077.1	61524248	.	G	A	.	.	MAF_INRAE=15.789;MAF_USDA=9.412
NC_035077.1	61524342	.	T	G	.	.	MAF_INRAE=3.797;MAF_USDA=3.333
NC_035077.1	61524411	.	G	C	.	.	MAF_INRAE=10.833;MAF_USDA=1.667
NC_035077.1	61524473	.	A	T	.	.	MAF_INRAE=3.333
NC_035077.1	61524503	.	G	T	.	.	MAF_USDA=1.639
NC_035077.1	61524513	.	A	T	.	.	MAF_USDA=5.294
NC_035077.1	61524516	.	A	G	.	.	MAF_INRAE=36.842;MAF_USDA=45.294
NC_035077.1	61524521	.	C	T	.	.	MAF_USDA=4.098
NC_035077.1	61524564	.	A	T	.	.	MAF_INRAE=9.494;MAF_USDA=3.529
NC_035077.1	61524621	.	C	T	.	.	MAF_USDA=13.934
NC_035077.1	61524664	.	G	T	.	.	MAF_INRAE=27.848;MAF_USDA=45.294
NC_035077.1	61524679	.	C	G	.	.	MAF_INRAE=5.696;MAF_USDA=4.706
NC_035077.1	61524681	.	G	T	.	.	MAF_INRAE=5.833;MAF_USDA=5.294
NC_035077.1	61524722	.	C	T	.	.	MAF_INRAE=5.696;MAF_USDA=1.765
NC_035077.1	61524755	.	G	A	.	.	MAF_INRAE=5.696;MAF_USDA=5.294
NC_035077.1	61524758	.	C	T	.	.	MAF_USDA=4.098
NC_035077.1	61524815	.	A	G	.	.	MAF_INRAE=5.833
NC_035077.1	61524837	.	T	G	.	.	MAF_USDA=21.429
NC_035077.1	61525271	.	T	C	.	.	MAF_INRAE=27.215;MAF_USDA=41.667
NC_035077.1	61525498	.	G	A	.	.	MAF_INRAE=32.911;MAF_USDA=40.588
NC_035077.1	61525505	.	T	A	.	.	MAF_INRAE=32.911;MAF_USDA=36.31
NC_035077.1	61525507	.	C	T	.	.	MAF_USDA=4.167
NC_035077.1	61525563	.	A	G	.	.	MAF_INRAE=22.152;MAF_USDA=20.0
NC_035077.1	61525607	.	A	C	.	.	MAF_INRAE=26.582;MAF_USDA=45.882
NC_035077.1	61525608	.	T	A	.	.	MAF_INRAE=25.833;MAF_USDA=39.412
NC_035077.1	61525629	.	A	C	.	.	MAF_USDA=8.197
NC_035077.1	61525754	.	G	A	.	.	MAF_USDA=1.639
NC_035077.1	61525861	.	C	T	.	.	MAF_USDA=13.115
NC_035077.1	61526155	.	G	A	.	.	MAF_USDA=38.824
NC_035077.1	61526320	.	G	T	.	.	MAF_INRAE=26.582;MAF_USDA=43.529
NC_035077.1	61526363	.	G	A	.	.	MAF_INRAE=25.949;MAF_USDA=45.294
NC_035077.1	61526471	.	T	G	.	.	MAF_INRAE=12.658;MAF_USDA=36.471
NC_035077.1	61526499	.	G	T	.	.	MAF_USDA=3.529
NC_035077.1	61526539	.	A	G	.	.	MAF_INRAE=12.658;MAF_USDA=35.882
NC_035077.1	61526560	.	C	T	.	.	MAF_INRAE=5.696;MAF_USDA=3.529
NC_035077.1	61526624	.	C	T	.	.	MAF_INRAE=10.759
NC_035077.1	61526628	.	G	T	.	.	MAF_INRAE=15.0;MAF_USDA=35.294
NC_035077.1	61526656	.	G	T	.	.	MAF_INRAE=5.696;MAF_USDA=2.459
NC_035077.1	61526675	.	G	A	.	.	MAF_USDA=2.459
NC_035077.1	61526704	.	A	C	.	.	MAF_INRAE=12.658;MAF_USDA=24.706
NC_035077.1	61526753	.	T	A	.	.	MAF_INRAE=12.658;MAF_USDA=36.471
NC_035077.1	61526922	.	T	C	.	.	MAF_USDA=4.098
NC_035077.1	61526962	.	T	A	.	.	MAF_INRAE=13.291;MAF_USDA=25.882
NC_035077.1	61526996	.	G	A	.	.	MAF_INRAE=9.494;MAF_USDA=4.118
NC_035077.1	61527003	.	G	T	.	.	MAF_USDA=8.197
NC_035077.1	61527022	.	A	C	.	.	MAF_INRAE=5.696;MAF_USDA=3.529
NC_035077.1	61527043	.	A	C	.	.	MAF_USDA=4.098
NC_035077.1	61527048	.	G	T	.	.	MAF_INRAE=13.291;MAF_USDA=37.059
NC_035077.1	61527130	.	C	T	.	.	MAF_USDA=5.738
NC_035077.1	61527221	.	G	A	.	.	MAF_USDA=1.639
NC_035077.1	61527281	.	A	C	.	.	MAF_INRAE=12.658;MAF_USDA=36.471
NC_035077.1	61527307	.	C	T	.	.	MAF_USDA=4.098
NC_035077.1	61527308	.	G	A	.	.	MAF_USDA=1.639
NC_035077.1	61527318	.	T	C	.	.	MAF_INRAE=12.658;MAF_USDA=36.905
NC_035077.1	61527380	.	G	A	.	.	MAF_USDA=2.459
NC_035077.1	61527455	.	T	G	.	.	MAF_INRAE=19.62
NC_035077.1	61527550	.	T	G	.	.	MAF_INRAE=12.658;MAF_USDA=37.059
NC_035077.1	61527552	.	C	T	.	.	MAF_INRAE=15.0;MAF_USDA=35.294
NC_035077.1	61527670	.	T	C	.	.	MAF_INRAE=13.924;MAF_USDA=35.882
NC_035077.1	61527684	.	T	A	.	.	MAF_INRAE=25.316;MAF_USDA=12.5
NC_035077.1	61527781	.	G	A	.	.	MAF_INRAE=12.658;MAF_USDA=39.412
NC_035077.1	61527928	.	T	C	.	.	MAF_USDA=14.754
NC_035077.1	61527931	.	G	A	.	.	MAF_USDA=17.213
NC_035077.1	61527934	.	C	T	.	.	MAF_USDA=14.754
NC_035077.1	61527938	.	C	T	.	.	MAF_INRAE=5.833;MAF_USDA=3.529
NC_035077.1	61527939	.	T	A	.	.	MAF_USDA=13.934
NC_035077.1	61527947	.	A	G	.	.	MAF_USDA=13.115
NC_035077.1	61527952	.	T	C	.	.	MAF_INRAE=20.833;MAF_USDA=46.471
NC_035077.1	61527971	.	G	A	.	.	MAF_INRAE=5.696;MAF_USDA=4.706
NC_035077.1	61527978	.	T	C	.	.	MAF_INRAE=5.696;MAF_USDA=7.059
NC_035077.1	61528075	.	C	T	.	.	MAF_USDA=5.738
NC_035077.1	61528178	.	A	C	.	.	MAF_USDA=11.475
NC_035077.1	61528224	.	A	T	.	.	MAF_USDA=7.377
NC_035077.1	61528269	.	A	G	.	.	MAF_INRAE=9.167;MAF_USDA=32.941
NC_035077.1	61528385	.	G	A	.	.	MAF_INRAE=5.263
NC_035077.1	61528425	.	T	G	.	.	MAF_USDA=5.0
NC_035077.1	61528520	.	T	A	.	.	MAF_USDA=2.459
NC_035077.1	61528560	.	A	G	.	.	MAF_USDA=4.098
NC_035077.1	61528589	.	C	G	.	.	MAF_INRAE=4.167;MAF_USDA=27.647
NC_035077.1	61528604	.	A	G	.	.	MAF_INRAE=5.696;MAF_USDA=3.529
NC_035077.1	61528617	.	G	C	.	.	MAF_INRAE=25.949;MAF_USDA=12.5
NC_035077.1	61529029	.	C	A	.	.	MAF_USDA=1.639
NC_035077.1	61529049	.	A	G	.	.	MAF_INRAE=4.167;MAF_USDA=28.824
NC_035077.1	61529103	.	T	G	.	.	MAF_USDA=4.098
NC_035077.1	61529105	.	C	A	.	.	MAF_INRAE=11.392;MAF_USDA=7.059
NC_035077.1	61529116	.	C	T	.	.	MAF_INRAE=11.392;MAF_USDA=7.059
NC_035077.1	61529128	.	A	T	.	.	MAF_INRAE=18.354;MAF_USDA=42.941
NC_035077.1	61529155	.	G	A	.	.	MAF_INRAE=5.696;MAF_USDA=3.529
NC_035077.1	61529188	.	A	G	.	.	MAF_INRAE=4.167;MAF_USDA=26.471
NC_035077.1	61529211	.	T	C	.	.	MAF_USDA=3.333
NC_035077.1	61529233	.	T	G	.	.	MAF_USDA=4.098
NC_035077.1	61529270	.	A	G	.	.	MAF_INRAE=15.19;MAF_USDA=14.706
NC_035077.1	61529288	.	T	A	.	.	MAF_USDA=4.098
NC_035077.1	61529289	.	G	T	.	.	MAF_USDA=4.098
NC_035077.1	61529352	.	A	T	.	.	MAF_INRAE=5.063;MAF_USDA=3.529
NC_035077.1	61529359	.	G	T	.	.	MAF_INRAE=5.063;MAF_USDA=2.353
NC_035077.1	61529453	.	G	T	.	.	MAF_USDA=1.639
NC_035077.1	61529521	.	T	G	.	.	MAF_USDA=1.639
NC_035077.1	61529554	.	T	A	.	.	MAF_INRAE=5.0;MAF_USDA=28.235
NC_035077.1	61529567	.	C	T	.	.	MAF_INRAE=5.0;MAF_USDA=28.235
NC_035077.1	61529723	.	C	T	.	.	MAF_USDA=4.918
NC_035077.1	61530009	.	C	A	.	.	MAF_INRAE=5.263;MAF_USDA=2.083
NC_035077.1	61530220	.	T	C	.	.	MAF_USDA=1.639
NC_035077.1	61530282	.	T	C	.	.	MAF_USDA=28.824
NC_035077.1	61530423	.	A	G	.	.	MAF_USDA=5.738
NC_035077.1	61530609	.	G	T	.	.	MAF_INRAE=5.696;MAF_USDA=2.941
NC_035077.1	61530674	.	G	C	.	.	MAF_INRAE=4.167;MAF_USDA=27.647
NC_035077.1	61530711	.	G	C	.	.	MAF_USDA=1.639
NC_035077.1	61530733	.	A	C	.	.	MAF_INRAE=9.167;MAF_USDA=32.941
NC_035077.1	61530746	.	A	G	.	.	MAF_USDA=6.25
NC_035077.1	61530747	.	T	A	.	.	MAF_INRAE=9.167;MAF_USDA=12.5
NC_035077.1	61530993	.	A	G	.	.	MAF_INRAE=5.263
NC_035077.1	61531045	.	C	T	.	.	MAF_INRAE=18.987
NC_035077.1	61531067	.	C	T	.	.	MAF_INRAE=5.263
NC_035077.1	61531286	.	G	C	.	.	MAF_INRAE=5.063;MAF_USDA=3.279
NC_035077.1	61531315	.	T	C	.	.	MAF_USDA=45.833
NC_035077.1	61531321	.	T	C	.	.	MAF_USDA=45.833
NC_035077.1	61531322	.	A	C	.	.	MAF_USDA=43.75
NC_035077.1	61531338	.	C	A	.	.	MAF_INRAE=4.167;MAF_USDA=48.824
NC_035077.1	61531464	.	A	G	.	.	MAF_INRAE=4.167;MAF_USDA=28.235
NC_035077.1	61531572	.	G	A	.	.	MAF_USDA=4.167
NC_035077.1	61531579	.	C	G	.	.	MAF_USDA=4.167
NC_035077.1	61531603	.	C	A	.	.	MAF_USDA=12.5
NC_035077.1	61533282	.	A	T	.	.	MAF_USDA=2.459
NC_035077.1	61533292	.	C	T	.	.	MAF_INRAE=8.333;MAF_USDA=15.882
NC_035077.1	61533293	.	G	C	.	.	MAF_USDA=3.279
NC_035077.1	61533294	.	C	T	.	.	MAF_USDA=9.836
NC_035077.1	61533295	.	G	T	.	.	MAF_USDA=2.459
NC_035077.1	61533392	.	G	T	.	.	MAF_INRAE=15.823;MAF_USDA=18.452
NC_035077.1	61533428	.	G	A	.	.	MAF_USDA=4.098
NC_035077.1	61533433	.	C	T	.	.	MAF_INRAE=4.167;MAF_USDA=6.25
NC_035077.1	61533519	.	C	A	.	.	MAF_INRAE=5.263;MAF_USDA=2.353
NC_035077.1	61533607	.	A	C	.	.	MAF_USDA=1.639
NC_035077.1	61533711	.	G	T	.	.	MAF_INRAE=2.5
NC_035077.1	61533725	.	G	C	.	.	MAF_INRAE=7.5
NC_035077.1	61533789	.	C	T	.	.	MAF_USDA=16.667
NC_035077.1	61533977	.	A	G	.	.	MAF_USDA=8.333
NC_035077.1	61533978	.	T	G	.	.	MAF_USDA=8.333
NC_035077.1	61534101	.	G	T	.	.	MAF_USDA=1.639
NC_035077.1	61534111	.	C	T	.	.	MAF_INRAE=1.667;MAF_USDA=4.918
NC_035077.1	61534133	.	T	A	.	.	MAF_USDA=5.738
NC_035077.1	61534168	.	C	T	.	.	MAF_INRAE=18.354;MAF_USDA=6.25
NC_035077.1	61534169	.	G	T	.	.	MAF_INRAE=6.667;MAF_USDA=2.083
NC_035077.1	61534212	.	C	A	.	.	MAF_INRAE=12.5;MAF_USDA=11.765
NC_035077.1	61534315	.	C	T	.	.	MAF_INRAE=3.333;MAF_USDA=5.738
NC_035077.1	61534343	.	G	A	.	.	MAF_INRAE=22.152;MAF_USDA=21.765
NC_035077.1	61534369	.	C	T	.	.	MAF_USDA=2.083
NC_035077.1	61534375	.	C	T	.	.	MAF_USDA=5.738
NC_035077.1	61534395	.	C	A	.	.	MAF_USDA=1.639
NC_035077.1	61534666	.	G	A	.	.	MAF_USDA=39.583
NC_035077.1	61534774	.	C	G	.	.	MAF_USDA=2.083
NC_035077.1	61535013	.	A	C	.	.	MAF_INRAE=7.5
NC_035077.1	61535086	.	C	A	.	.	MAF_INRAE=15.823;MAF_USDA=19.412
NC_035077.1	61535100	.	A	C	.	.	MAF_USDA=5.738
NC_035077.1	61535128	.	A	T	.	.	MAF_INRAE=10.526;MAF_USDA=41.667
NC_035077.1	61536504	.	C	A	.	.	MAF_USDA=4.545
NC_035077.1	61538086	.	T	G	.	.	MAF_USDA=7.059
NC_035077.1	61538128	.	A	C	.	.	MAF_USDA=13.934
NC_035077.1	61538138	.	C	T	.	.	MAF_USDA=7.377
NC_035077.1	61538237	.	C	T	.	.	MAF_INRAE=10.833;MAF_USDA=4.167
NC_035077.1	61538282	.	T	G	.	.	MAF_INRAE=5.0
NC_035077.1	61538298	.	A	G	.	.	MAF_USDA=1.639
NC_035077.1	61538312	.	T	C	.	.	MAF_INRAE=11.667;MAF_USDA=3.279
NC_035077.1	61538367	.	C	A	.	.	MAF_INRAE=4.167
NC_035077.1	61538674	.	C	A	.	.	MAF_INRAE=5.0;MAF_USDA=6.557
NC_035077.1	61538810	.	G	A	.	.	MAF_USDA=2.459
NC_035077.1	61538888	.	G	C	.	.	MAF_INRAE=7.5
NC_035077.1	61538889	.	T	C	.	.	MAF_USDA=8.333
NC_035077.1	61538890	.	G	T	.	.	MAF_USDA=10.417
NC_035077.1	61538998	.	A	G	.	.	MAF_USDA=1.639
NC_035077.1	61539033	.	C	G	.	.	MAF_USDA=2.459
NC_035077.1	61539125	.	C	T	.	.	MAF_INRAE=11.392;MAF_USDA=7.647
NC_035077.1	61539189	.	G	C	.	.	MAF_USDA=3.279
NC_035077.1	61539240	.	T	C	.	.	MAF_INRAE=5.0;MAF_USDA=6.557
NC_035077.1	61539262	.	G	T	.	.	MAF_USDA=1.639
NC_035077.1	61539265	.	G	A	.	.	MAF_USDA=1.639
NC_035077.1	61539267	.	T	C	.	.	MAF_USDA=1.639
NC_035077.1	61539275	.	G	A	.	.	MAF_INRAE=5.0;MAF_USDA=6.557
NC_035077.1	61539276	.	G	T	.	.	MAF_USDA=4.098
NC_035077.1	61539309	.	T	C	.	.	MAF_INRAE=5.696;MAF_USDA=4.118
NC_035077.1	61539582	.	G	A	.	.	MAF_USDA=1.639
NC_035077.1	61539750	.	G	A	.	.	MAF_INRAE=25.949;MAF_USDA=12.5
NC_035077.1	61539797	.	C	A	.	.	MAF_USDA=11.475
NC_035077.1	61539843	.	G	A	.	.	MAF_INRAE=11.667;MAF_USDA=1.765
NC_035077.1	61539844	.	T	A	.	.	MAF_INRAE=11.667;MAF_USDA=1.639
NC_035077.1	61539868	.	G	A	.	.	MAF_INRAE=16.456;MAF_USDA=19.412
NC_035077.1	61539901	.	G	C	.	.	MAF_USDA=11.475
NC_035077.1	61540015	.	G	A	.	.	MAF_USDA=1.639
NC_035077.1	61540192	.	C	T	.	.	MAF_INRAE=11.392;MAF_USDA=7.647
NC_035077.1	61540207	.	G	A	.	.	MAF_INRAE=4.167;MAF_USDA=19.412
NC_035077.1	61540214	.	T	G	.	.	MAF_INRAE=5.696;MAF_USDA=4.118
NC_035077.1	61540290	.	G	T	.	.	MAF_INRAE=13.291;MAF_USDA=19.412
NC_035077.1	61540316	.	C	T	.	.	MAF_INRAE=7.5
NC_035077.1	61540405	.	T	C	.	.	MAF_USDA=4.098
NC_035077.1	61540440	.	G	A	.	.	MAF_INRAE=17.5;MAF_USDA=31.765
NC_035077.1	61540480	.	C	A	.	.	MAF_USDA=1.639
NC_035077.1	61540531	.	G	C	.	.	MAF_USDA=4.098
NC_035077.1	61540549	.	C	T	.	.	MAF_USDA=2.459
NC_035077.1	61540573	.	C	T	.	.	MAF_INRAE=7.5
NC_035077.1	61540660	.	T	C	.	.	MAF_INRAE=12.5;MAF_USDA=21.765
NC_035077.1	61540672	.	G	T	.	.	MAF_USDA=7.377
NC_035077.1	61540868	.	A	C	.	.	MAF_USDA=5.738
NC_035077.1	61540894	.	T	A	.	.	MAF_INRAE=16.456;MAF_USDA=20.588
NC_035077.1	61541001	.	C	T	.	.	MAF_INRAE=12.5;MAF_USDA=31.176
NC_035077.1	61541048	.	C	T	.	.	MAF_INRAE=11.667;MAF_USDA=7.647
NC_035077.1	61541228	.	G	A	.	.	MAF_INRAE=5.063
NC_035077.1	61541231	.	G	T	.	.	MAF_INRAE=5.0;MAF_USDA=4.098
NC_035077.1	61541246	.	A	C	.	.	MAF_INRAE=46.203;MAF_USDA=30.588
NC_035077.1	61541282	.	G	T	.	.	MAF_INRAE=5.696;MAF_USDA=3.529
NC_035077.1	61541338	.	C	T	.	.	MAF_INRAE=10.759;MAF_USDA=7.059
NC_035077.1	61541350	.	C	T	.	.	MAF_INRAE=25.316;MAF_USDA=10.417
NC_035077.1	61541415	.	G	T	.	.	MAF_USDA=3.279
NC_035077.1	61541482	.	G	T	.	.	MAF_USDA=2.459
NC_035077.1	61541535	.	T	C	.	.	MAF_INRAE=12.658;MAF_USDA=18.824
NC_035077.1	61541576	.	C	A	.	.	MAF_INRAE=4.167;MAF_USDA=4.167
NC_035077.1	61541654	.	C	A	.	.	MAF_INRAE=11.392;MAF_USDA=7.059
NC_035077.1	61541665	.	C	A	.	.	MAF_USDA=1.639
NC_035077.1	61541690	.	C	T	.	.	MAF_USDA=11.31
NC_035077.1	61541699	.	A	G	.	.	MAF_USDA=4.918
NC_035077.1	61541877	.	G	T	.	.	MAF_USDA=11.475
NC_035077.1	61541879	.	A	C	.	.	MAF_USDA=11.475
NC_035077.1	61541982	.	G	C	.	.	MAF_USDA=8.197
NC_035077.1	61542005	.	G	T	.	.	MAF_INRAE=9.494;MAF_USDA=4.118
NC_035077.1	61542019	.	T	A	.	.	MAF_INRAE=11.667;MAF_USDA=2.459
NC_035077.1	61542038	.	C	T	.	.	MAF_USDA=4.098
NC_035077.1	61542043	.	T	G	.	.	MAF_INRAE=5.696;MAF_USDA=2.941
NC_035077.1	61542092	.	A	G	.	.	MAF_INRAE=12.5;MAF_USDA=21.765
NC_035077.1	61542194	.	T	A	.	.	MAF_INRAE=5.063;MAF_USDA=5.738
NC_035077.1	61542205	.	C	T	.	.	MAF_USDA=2.459
NC_035077.1	61542296	.	G	A	.	.	MAF_USDA=1.667
NC_035077.1	61542325	.	G	T	.	.	MAF_USDA=9.836
NC_035077.1	61542395	.	G	A	.	.	MAF_USDA=4.098
NC_035077.1	61542558	.	G	T	.	.	MAF_USDA=9.836
NC_035077.1	61542568	.	A	T	.	.	MAF_USDA=2.459
NC_035077.1	61542606	.	G	A	.	.	MAF_USDA=4.098
NC_035077.1	61542693	.	T	G	.	.	MAF_INRAE=11.392;MAF_USDA=14.706
NC_035077.1	61542699	.	G	T	.	.	MAF_USDA=1.639
NC_035077.1	61542802	.	T	C	.	.	MAF_INRAE=12.5;MAF_USDA=22.353
NC_035077.1	61542825	.	G	A	.	.	MAF_INRAE=8.333
NC_035077.1	61542838	.	G	A	.	.	MAF_USDA=4.918
NC_035077.1	61542851	.	A	G	.	.	MAF_USDA=13.115
NC_035077.1	61542887	.	T	A	.	.	MAF_USDA=6.667
NC_035077.1	61543117	.	G	A	.	.	MAF_INRAE=16.456;MAF_USDA=21.176
NC_035077.1	61543171	.	T	G	.	.	MAF_INRAE=12.5;MAF_USDA=22.353
NC_035077.1	61543288	.	C	A	.	.	MAF_INRAE=5.696;MAF_USDA=4.918
NC_035077.1	61543394	.	C	T	.	.	MAF_INRAE=13.291;MAF_USDA=18.235
NC_035077.1	61543425	.	T	A	.	.	MAF_USDA=1.639
NC_035077.1	61543433	.	T	G	.	.	MAF_USDA=9.016
NC_035077.1	61543440	.	A	G	.	.	MAF_USDA=9.016
NC_035077.1	61543581	.	C	T	.	.	MAF_INRAE=13.291;MAF_USDA=18.235
NC_035077.1	61543614	.	G	A	.	.	MAF_USDA=2.459
NC_035077.1	61543657	.	A	T	.	.	MAF_INRAE=5.0
NC_035077.1	61543684	.	C	T	.	.	MAF_INRAE=5.833
NC_035077.1	61543771	.	G	T	.	.	MAF_INRAE=25.949;MAF_USDA=12.5
NC_035077.1	61543840	.	C	T	.	.	MAF_USDA=4.098
NC_035077.1	61544037	.	T	A	.	.	MAF_USDA=4.098
NC_035077.1	61544107	.	A	C	.	.	MAF_INRAE=13.291;MAF_USDA=18.824
NC_035077.1	61544163	.	T	C	.	.	MAF_INRAE=5.696;MAF_USDA=4.098
NC_035077.1	61544211	.	G	T	.	.	MAF_USDA=2.083
NC_035077.1	61544212	.	C	T	.	.	MAF_USDA=2.083
NC_035077.1	61544236	.	G	A	.	.	MAF_INRAE=25.949;MAF_USDA=12.5
NC_035077.1	61544299	.	A	T	.	.	MAF_USDA=9.836
NC_035077.1	61544322	.	C	T	.	.	MAF_USDA=9.836
NC_035077.1	61544371	.	A	G	.	.	MAF_INRAE=5.263
NC_035077.1	61544392	.	A	T	.	.	MAF_INRAE=10.833;MAF_USDA=3.529
NC_035077.1	61544415	.	G	A	.	.	MAF_INRAE=37.975;MAF_USDA=31.176
NC_035077.1	61544422	.	G	T	.	.	MAF_USDA=9.836
NC_035077.1	61544433	.	A	G	.	.	MAF_USDA=7.377
NC_035077.1	61544488	.	A	C	.	.	MAF_USDA=11.475
NC_035077.1	61544624	.	T	G	.	.	MAF_USDA=8.197
NC_035077.1	61544636	.	G	A	.	.	MAF_USDA=3.279
NC_035077.1	61544704	.	C	T	.	.	MAF_USDA=1.639
NC_035077.1	61544748	.	C	G	.	.	MAF_INRAE=20.886;MAF_USDA=37.647
NC_035077.1	61544810	.	T	G	.	.	MAF_USDA=8.197
NC_035077.1	61544825	.	T	A	.	.	MAF_USDA=3.279
NC_035077.1	61544850	.	A	G	.	.	MAF_USDA=9.836
NC_035077.1	61545065	.	C	T	.	.	MAF_USDA=3.279
NC_035077.1	61545146	.	C	G	.	.	MAF_USDA=1.639
NC_035077.1	61545208	.	A	G	.	.	MAF_INRAE=5.263;MAF_USDA=1.639
NC_035077.1	61545295	.	T	A	.	.	MAF_USDA=1.639
NC_035077.1	61545302	.	G	T	.	.	MAF_USDA=9.016
NC_035077.1	61545373	.	T	A	.	.	MAF_INRAE=41.139;MAF_USDA=35.714
NC_035077.1	61545422	.	T	C	.	.	MAF_USDA=2.459
NC_035077.1	61545513	.	T	G	.	.	MAF_USDA=11.475
NC_035077.1	61545530	.	A	G	.	.	MAF_USDA=8.197
NC_035077.1	61545561	.	C	T	.	.	MAF_INRAE=41.772;MAF_USDA=47.647
NC_035077.1	61545567	.	A	G	.	.	MAF_USDA=4.918
NC_035077.1	61545601	.	A	C	.	.	MAF_USDA=10.656
NC_035077.1	61545685	.	G	A	.	.	MAF_USDA=1.639
NC_035077.1	61545760	.	T	G	.	.	MAF_INRAE=46.835;MAF_USDA=38.824
NC_035077.1	61545877	.	A	G	.	.	MAF_USDA=9.836
NC_035077.1	61545878	.	G	C	.	.	MAF_USDA=9.836
NC_035077.1	61545894	.	T	G	.	.	MAF_INRAE=16.456;MAF_USDA=27.647
NC_035077.1	61546060	.	T	C	.	.	MAF_USDA=3.279
NC_035077.1	61546065	.	C	T	.	.	MAF_USDA=3.279
NC_035077.1	61546310	.	A	G	.	.	MAF_INRAE=5.063;MAF_USDA=5.357
NC_035077.1	61546332	.	A	T	.	.	MAF_INRAE=47.468;MAF_USDA=30.952
NC_035077.1	61546356	.	G	A	.	.	MAF_INRAE=5.696;MAF_USDA=4.167
NC_035077.1	61546390	.	CTTTTTA	CTTTTTT	.	.	MAF_USDA=37.5
NC_035077.1	61546396	.	A	T	.	.	MAF_INRAE=47.368
NC_035077.1	61546401	.	A	T	.	.	MAF_INRAE=41.139
NC_035077.1	61546404	.	A	T	.	.	MAF_INRAE=45.0;MAF_USDA=18.333
NC_035077.1	61546421	.	A	G	.	.	MAF_INRAE=41.772;MAF_USDA=35.882
NC_035077.1	61546488	.	G	A	.	.	MAF_INRAE=46.835;MAF_USDA=30.0
NC_035077.1	61546490	.	G	T	.	.	MAF_USDA=4.918
NC_035077.1	61546655	.	C	T	.	.	MAF_INRAE=46.835;MAF_USDA=28.824
NC_035077.1	61546679	.	G	T	.	.	MAF_INRAE=15.789;MAF_USDA=12.941
NC_035077.1	61546701	.	T	C	.	.	MAF_INRAE=14.557;MAF_USDA=20.238
NC_035077.1	61546703	.	T	C	.	.	MAF_USDA=1.639
NC_035077.1	61546745	.	C	T	.	.	MAF_INRAE=5.696;MAF_USDA=5.882
NC_035077.1	61546861	.	A	C	.	.	MAF_USDA=4.098
NC_035077.1	61546875	.	T	C	.	.	MAF_INRAE=46.835;MAF_USDA=34.118
NC_035077.1	61546948	.	C	T	.	.	MAF_USDA=1.667
NC_035077.1	61546986	.	T	C	.	.	MAF_INRAE=41.772
NC_035077.1	61547005	.	A	G	.	.	MAF_INRAE=5.0
NC_035077.1	61547006	.	C	T	.	.	MAF_INRAE=5.0
NC_035077.1	61547029	.	G	T	.	.	MAF_INRAE=36.076;MAF_USDA=22.917
NC_035077.1	61547034	.	A	G	.	.	MAF_INRAE=41.139;MAF_USDA=37.647
NC_035077.1	61547040	.	G	T	.	.	MAF_USDA=2.459
NC_035077.1	61547096	.	A	T	.	.	MAF_USDA=1.639
NC_035077.1	61547100	.	C	A	.	.	MAF_USDA=2.083
NC_035077.1	61547103	.	A	G	.	.	MAF_USDA=10.417
NC_035077.1	61547142	.	G	C	.	.	MAF_USDA=7.377
NC_035077.1	61547280	.	G	A	.	.	MAF_INRAE=48.101;MAF_USDA=30.0
NC_035077.1	61547286	.	G	A	.	.	MAF_INRAE=48.734;MAF_USDA=30.0
NC_035077.1	61547312	.	C	T	.	.	MAF_USDA=4.098
NC_035077.1	61547321	.	T	A	.	.	MAF_USDA=4.098
NC_035077.1	61547334	.	A	C	.	.	MAF_USDA=4.237
NC_035077.1	61547367	.	C	T	.	.	MAF_INRAE=40.0;MAF_USDA=34.118
NC_035077.1	61547382	.	T	C	.	.	MAF_INRAE=41.772;MAF_USDA=36.471
NC_035077.1	61547393	.	C	T	.	.	MAF_USDA=3.529
NC_035077.1	61547421	.	C	A	.	.	MAF_USDA=3.279
NC_035077.1	61547432	.	G	C	.	.	MAF_USDA=4.098
NC_035077.1	61547528	.	G	T	.	.	MAF_INRAE=47.468;MAF_USDA=32.941
NC_035077.1	61547569	.	C	G	.	.	MAF_USDA=11.475
NC_035077.1	61547611	.	A	G	.	.	MAF_USDA=4.167
NC_035077.1	61547670	.	C	T	.	.	MAF_INRAE=46.835;MAF_USDA=31.765
NC_035077.1	61547677	.	C	T	.	.	MAF_USDA=2.459
NC_035077.1	61547707	.	C	A	.	.	MAF_USDA=3.279
NC_035077.1	61547710	.	G	T	.	.	MAF_INRAE=47.468;MAF_USDA=32.353
NC_035077.1	61547744	.	C	A	.	.	MAF_INRAE=13.291;MAF_USDA=22.353
NC_035077.1	61547776	.	A	T	.	.	MAF_INRAE=41.139;MAF_USDA=38.824
NC_035077.1	61547799	.	C	T	.	.	MAF_USDA=4.098
NC_035077.1	61547806	.	T	A	.	.	MAF_INRAE=5.0;MAF_USDA=2.459
NC_035077.1	61547808	.	G	T	.	.	MAF_INRAE=5.0;MAF_USDA=2.459
NC_035077.1	61547831	.	G	C	.	.	MAF_INRAE=5.696;MAF_USDA=4.706
NC_035077.1	61547848	.	T	C	.	.	MAF_INRAE=41.139;MAF_USDA=37.647
NC_035077.1	61547849	.	C	A	.	.	MAF_INRAE=45.0;MAF_USDA=32.941
NC_035077.1	61547882	.	G	T	.	.	MAF_USDA=4.098
NC_035077.1	61548035	.	G	C	.	.	MAF_INRAE=47.468;MAF_USDA=30.0
NC_035077.1	61548054	.	T	G	.	.	MAF_INRAE=41.772;MAF_USDA=37.647
NC_035077.1	61548073	.	A	T	.	.	MAF_USDA=12.295
NC_035077.1	61548099	.	G	A	.	.	MAF_INRAE=47.368;MAF_USDA=35.417
NC_035077.1	61548122	.	A	T	.	.	MAF_INRAE=38.333
NC_035077.1	61548144	.	C	A	.	.	MAF_INRAE=46.835;MAF_USDA=32.353
NC_035077.1	61548266	.	T	A	.	.	MAF_INRAE=45.0
NC_035077.1	61548277	.	T	A	.	.	MAF_INRAE=10.759;MAF_USDA=10.417
NC_035077.1	61548295	.	T	C	.	.	MAF_USDA=1.639
NC_035077.1	61548381	.	A	G	.	.	MAF_USDA=2.459
NC_035077.1	61548395	.	C	G	.	.	MAF_USDA=1.639
NC_035077.1	61548434	.	A	T	.	.	MAF_USDA=1.639
NC_035077.1	61548490	.	G	A	.	.	MAF_INRAE=46.835;MAF_USDA=33.333
NC_035077.1	61548530	.	T	A	.	.	MAF_USDA=1.639
NC_035077.1	61548533	.	A	G	.	.	MAF_INRAE=46.835;MAF_USDA=30.0
NC_035077.1	61548557	.	G	T	.	.	MAF_INRAE=41.139;MAF_USDA=37.059
NC_035077.1	61548621	.	T	C	.	.	MAF_INRAE=5.696;MAF_USDA=4.706
NC_035077.1	61548780	.	C	A	.	.	MAF_USDA=4.098
NC_035077.1	61548783	.	C	T	.	.	MAF_INRAE=47.368;MAF_USDA=36.471
NC_035077.1	61548812	.	T	C	.	.	MAF_USDA=4.098
NC_035077.1	61548945	.	T	G	.	.	MAF_USDA=10.169
NC_035077.1	61548962	.	T	G	.	.	MAF_USDA=30.12
NC_035077.1	61548970	.	C	T	.	.	MAF_USDA=29.518
NC_035077.1	61549491	.	G	C	.	.	MAF_INRAE=10.526;MAF_USDA=12.5
NC_035077.1	61549492	.	C	A	.	.	MAF_INRAE=5.263;MAF_USDA=2.083
NC_035077.1	61549588	.	G	T	.	.	MAF_INRAE=11.667;MAF_USDA=2.083
NC_035077.1	61549616	.	T	G	.	.	MAF_INRAE=48.101;MAF_USDA=37.5
NC_035077.1	61549637	.	G	T	.	.	MAF_INRAE=41.772;MAF_USDA=35.417
NC_035077.1	61549659	.	G	T	.	.	MAF_INRAE=41.772;MAF_USDA=35.417
NC_035077.1	61549670	.	G	T	.	.	MAF_INRAE=8.333
NC_035077.1	61549930	.	C	T	.	.	MAF_INRAE=5.696;MAF_USDA=4.706
NC_035077.1	61549943	.	G	A	.	.	MAF_INRAE=5.696;MAF_USDA=2.941
NC_035077.1	61549946	.	C	A	.	.	MAF_INRAE=5.263
NC_035077.1	61549977	.	G	A	.	.	MAF_USDA=3.279
NC_035077.1	61550047	.	GACA	GACG	.	.	MAF_USDA=47.917
NC_035077.1	61550189	.	T	A	.	.	MAF_USDA=9.016
NC_035077.1	61550192	.	A	G	.	.	MAF_USDA=8.197
NC_035077.1	61550206	.	T	G	.	.	MAF_INRAE=5.263;MAF_USDA=6.024
NC_035077.1	61550220	.	T	G	.	.	MAF_USDA=4.098
NC_035077.1	61550275	.	G	A	.	.	MAF_INRAE=45.833;MAF_USDA=29.518
NC_035077.1	61550277	.	G	A	.	.	MAF_INRAE=45.833;MAF_USDA=30.12
NC_035077.1	61550278	.	G	A	.	.	MAF_INRAE=45.833;MAF_USDA=28.916
NC_035077.1	61550304	.	G	T	.	.	MAF_INRAE=46.835;MAF_USDA=31.176
NC_035077.1	61550336	.	A	T	.	.	MAF_INRAE=41.139;MAF_USDA=38.824
NC_035077.1	61550393	.	A	G	.	.	MAF_INRAE=5.696;MAF_USDA=8.235
NC_035077.1	61550437	.	G	A	.	.	MAF_INRAE=5.696;MAF_USDA=5.294
NC_035077.1	61550620	.	A	T	.	.	MAF_INRAE=5.696;MAF_USDA=8.824
NC_035077.1	61550655	.	G	C	.	.	MAF_INRAE=5.696;MAF_USDA=5.294
NC_035077.1	61550759	.	A	C	.	.	MAF_INRAE=5.833;MAF_USDA=2.459
NC_035077.1	61550874	.	C	T	.	.	MAF_USDA=7.377
NC_035077.1	61550905	.	A	T	.	.	MAF_INRAE=10.759;MAF_USDA=10.417
NC_035077.1	61550939	.	A	T	.	.	MAF_USDA=2.459
NC_035077.1	61551004	.	T	C	.	.	MAF_INRAE=5.696;MAF_USDA=7.647
NC_035077.1	61551110	.	A	C	.	.	MAF_INRAE=41.139;MAF_USDA=38.235
NC_035077.1	61551191	.	A	G	.	.	MAF_USDA=6.557
NC_035077.1	61551193	.	C	A	.	.	MAF_USDA=6.557
NC_035077.1	61551201	.	C	T	.	.	MAF_INRAE=47.468;MAF_USDA=28.824
NC_035077.1	61551243	.	G	A	.	.	MAF_INRAE=4.167;MAF_USDA=4.167
NC_035077.1	61551370	.	G	A	.	.	MAF_USDA=4.098
NC_035077.1	61551523	.	T	C	.	.	MAF_INRAE=5.833;MAF_USDA=4.706
NC_035077.1	61551526	.	T	G	.	.	MAF_USDA=3.279
NC_035077.1	61551534	.	T	A	.	.	MAF_INRAE=5.833;MAF_USDA=5.738
NC_035077.1	61551568	.	T	A	.	.	MAF_INRAE=46.835;MAF_USDA=28.824
NC_035077.1	61551573	.	G	A	.	.	MAF_INRAE=14.557;MAF_USDA=10.0
NC_035077.1	61551575	.	C	A	.	.	MAF_INRAE=8.333;MAF_USDA=2.459
NC_035077.1	61551591	.	G	A	.	.	MAF_USDA=4.098
NC_035077.1	61551592	.	T	C	.	.	MAF_INRAE=8.861;MAF_USDA=6.25
NC_035077.1	61551625	.	A	G	.	.	MAF_INRAE=7.5;MAF_USDA=8.333
NC_035077.1	61551626	.	T	C	.	.	MAF_INRAE=7.5;MAF_USDA=8.333
NC_035077.1	61551748	.	T	A	.	.	MAF_USDA=2.459
NC_035077.1	61551749	.	C	T	.	.	MAF_INRAE=9.494;MAF_USDA=2.083
NC_035077.1	61551750	.	A	C	.	.	MAF_USDA=2.459
NC_035077.1	61551751	.	C	T	.	.	MAF_USDA=2.459
NC_035077.1	61551756	.	T	G	.	.	MAF_USDA=1.639
NC_035077.1	61551812	.	T	A	.	.	MAF_INRAE=20.886;MAF_USDA=35.882
NC_035077.1	61551826	.	G	T	.	.	MAF_USDA=1.639
NC_035077.1	61551902	.	G	A	.	.	MAF_INRAE=36.709;MAF_USDA=45.833
NC_035077.1	61551967	.	G	A	.	.	MAF_USDA=6.557
NC_035077.1	61551985	.	A	G	.	.	MAF_INRAE=10.759;MAF_USDA=25.0
NC_035077.1	61551986	.	A	C	.	.	MAF_INRAE=5.696;MAF_USDA=2.083
NC_035077.1	61552010	.	C	G	.	.	MAF_USDA=1.639
NC_035077.1	61552064	.	C	T	.	.	MAF_USDA=3.279
NC_035077.1	61552072	.	G	C	.	.	MAF_USDA=1.639
NC_035077.1	61552080	.	A	G	.	.	MAF_INRAE=48.101;MAF_USDA=28.824
NC_035077.1	61552159	.	A	G	.	.	MAF_USDA=1.639
NC_035077.1	61552160	.	G	A	.	.	MAF_USDA=1.639
NC_035077.1	61552209	.	T	A	.	.	MAF_INRAE=9.494;MAF_USDA=5.882
NC_035077.1	61552296	.	G	T	.	.	MAF_INRAE=41.139;MAF_USDA=46.471
NC_035077.1	61552352	.	G	T	.	.	MAF_INRAE=5.696;MAF_USDA=4.706
NC_035077.1	61552353	.	C	A	.	.	MAF_INRAE=39.167;MAF_USDA=46.471
NC_035077.1	61552383	.	A	G	.	.	MAF_INRAE=41.139;MAF_USDA=45.882
NC_035077.1	61552384	.	T	A	.	.	MAF_INRAE=5.833;MAF_USDA=2.353
NC_035077.1	61552581	.	A	G	.	.	MAF_INRAE=20.886;MAF_USDA=34.706
NC_035077.1	61552616	.	C	A	.	.	MAF_INRAE=17.089;MAF_USDA=28.824
NC_035077.1	61552678	.	C	A	.	.	MAF_INRAE=5.696;MAF_USDA=5.294
NC_035077.1	61552691	.	T	C	.	.	MAF_INRAE=46.835;MAF_USDA=30.0
NC_035077.1	61552718	.	A	C	.	.	MAF_INRAE=26.582;MAF_USDA=37.059
NC_035077.1	61552743	.	A	C	.	.	MAF_USDA=2.459
NC_035077.1	61552791	.	T	C	.	.	MAF_USDA=1.639
NC_035077.1	61552863	.	G	A	.	.	MAF_INRAE=4.167;MAF_USDA=2.353
NC_035077.1	61552912	.	C	T	.	.	MAF_USDA=15.574
NC_035077.1	61553058	.	C	A	.	.	MAF_USDA=16.393
NC_035077.1	61553124	.	T	C	.	.	MAF_USDA=1.639
NC_035077.1	61553177	.	G	C	.	.	MAF_USDA=1.639
NC_035077.1	61553206	.	A	C	.	.	MAF_INRAE=10.759;MAF_USDA=10.417
NC_035077.1	61553278	.	T	G	.	.	MAF_INRAE=5.833;MAF_USDA=2.459
NC_035077.1	61553293	.	A	C	.	.	MAF_USDA=1.639
NC_035077.1	61553370	.	A	T	.	.	MAF_INRAE=9.494;MAF_USDA=4.706
NC_035077.1	61553451	.	G	C	.	.	MAF_INRAE=26.582;MAF_USDA=39.412
NC_035077.1	61553490	.	G	A	.	.	MAF_INRAE=5.696;MAF_USDA=8.824
NC_035077.1	61553507	.	G	A	.	.	MAF_INRAE=18.987;MAF_USDA=31.765
NC_035077.1	61553572	.	C	A	.	.	MAF_USDA=4.098
NC_035077.1	61553632	.	C	T	.	.	MAF_INRAE=17.722;MAF_USDA=33.529
NC_035077.1	61553721	.	C	T	.	.	MAF_INRAE=21.519;MAF_USDA=18.235
NC_035077.1	61553814	.	A	G	.	.	MAF_USDA=1.639
NC_035077.1	61553926	.	A	G	.	.	MAF_USDA=27.049
NC_035077.1	61553988	.	A	G	.	.	MAF_USDA=4.098
NC_035077.1	61554082	.	C	A	.	.	MAF_INRAE=28.481;MAF_USDA=30.588
NC_035077.1	61554121	.	G	A	.	.	MAF_USDA=6.557
NC_035077.1	61554225	.	G	A	.	.	MAF_INRAE=25.949;MAF_USDA=12.5
NC_035077.1	61554389	.	A	G	.	.	MAF_INRAE=5.263;MAF_USDA=36.066
NC_035077.1	61554401	.	C	A	.	.	MAF_INRAE=14.557;MAF_USDA=8.235
NC_035077.1	61554403	.	G	A	.	.	MAF_INRAE=8.333
NC_035077.1	61554446	.	A	T	.	.	MAF_USDA=26.23
NC_035077.1	61554451	.	G	A	.	.	MAF_USDA=5.738
NC_035077.1	61554502	.	G	A	.	.	MAF_INRAE=14.557;MAF_USDA=8.824
NC_035077.1	61554596	.	G	A	.	.	MAF_INRAE=17.089;MAF_USDA=12.941
NC_035077.1	61554603	.	C	T	.	.	MAF_USDA=25.41
NC_035077.1	61554699	.	A	G	.	.	MAF_INRAE=10.526;MAF_USDA=6.25
NC_035077.1	61554716	.	T	C	.	.	MAF_USDA=2.353
NC_035077.1	61554985	.	T	C	.	.	MAF_INRAE=4.167;MAF_USDA=9.167
NC_035077.1	61555034	.	G	T	.	.	MAF_INRAE=25.949;MAF_USDA=12.5
NC_035077.1	61555050	.	A	G	.	.	MAF_INRAE=19.62;MAF_USDA=38.235
NC_035077.1	61555079	.	G	C	.	.	MAF_USDA=3.279
NC_035077.1	61555080	.	C	A	.	.	MAF_USDA=3.279
NC_035077.1	61555141	.	C	T	.	.	MAF_USDA=7.377
NC_035077.1	61555200	.	C	T	.	.	MAF_USDA=21.311
NC_035077.1	61555244	.	C	T	.	.	MAF_USDA=7.377
NC_035077.1	61555260	.	G	A	.	.	MAF_INRAE=19.62;MAF_USDA=42.941
NC_035077.1	61555263	.	C	T	.	.	MAF_INRAE=8.333
NC_035077.1	61555289	.	C	A	.	.	MAF_INRAE=5.696;MAF_USDA=4.118
NC_035077.1	61555318	.	T	A	.	.	MAF_INRAE=4.167;MAF_USDA=17.059
NC_035077.1	61555459	.	C	T	.	.	MAF_INRAE=10.0
NC_035077.1	61555473	.	A	C	.	.	MAF_USDA=1.639
NC_035077.1	61555494	.	C	T	.	.	MAF_INRAE=5.0
NC_035077.1	61555541	.	G	A	.	.	MAF_INRAE=28.481;MAF_USDA=49.412
NC_035077.1	61555721	.	G	A	.	.	MAF_USDA=4.098
NC_035077.1	61555745	.	T	G	.	.	MAF_USDA=1.639
NC_035077.1	61555746	.	T	A	.	.	MAF_INRAE=8.228;MAF_USDA=6.25
NC_035077.1	61555747	.	T	A	.	.	MAF_INRAE=2.5;MAF_USDA=6.25
NC_035077.1	61555769	.	T	C	.	.	MAF_USDA=1.639
NC_035077.1	61555826	.	A	G	.	.	MAF_USDA=2.459
NC_035077.1	61555827	.	G	T	.	.	MAF_USDA=4.918
NC_035077.1	61555878	.	C	T	.	.	MAF_USDA=14.583
NC_035077.1	61555885	.	G	A	.	.	MAF_INRAE=4.167;MAF_USDA=35.882
NC_035077.1	61555912	.	T	A	.	.	MAF_USDA=6.25
NC_035077.1	61555913	.	T	C	.	.	MAF_USDA=6.25
NC_035077.1	61555914	.	T	A	.	.	MAF_USDA=6.25
NC_035077.1	61555917	.	G	A	.	.	MAF_USDA=6.25
NC_035077.1	61556009	.	T	A	.	.	MAF_USDA=6.25
NC_035077.1	61556010	.	T	C	.	.	MAF_USDA=6.25
NC_035077.1	61556082	.	G	T	.	.	MAF_INRAE=30.833
NC_035077.1	61556086	.	A	T	.	.	MAF_USDA=34.118
NC_035077.1	61556095	.	C	A	.	.	MAF_INRAE=19.167;MAF_USDA=8.824
NC_035077.1	61556096	.	A	G	.	.	MAF_INRAE=5.0;MAF_USDA=34.118
NC_035077.1	61556156	.	T	G	.	.	MAF_USDA=4.118
NC_035077.1	61556206	.	A	T	.	.	MAF_USDA=3.279
NC_035077.1	61556230	.	G	T	.	.	MAF_USDA=3.279
NC_035077.1	61556233	.	G	C	.	.	MAF_USDA=3.279
NC_035077.1	61556262	.	T	C	.	.	MAF_INRAE=5.263;MAF_USDA=12.295
NC_035077.1	61556263	.	G	A	.	.	MAF_INRAE=5.833;MAF_USDA=1.639
NC_035077.1	61556300	.	A	T	.	.	MAF_USDA=2.459
NC_035077.1	61556382	.	G	A	.	.	MAF_INRAE=4.43;MAF_USDA=31.765
NC_035077.1	61556388	.	G	A	.	.	MAF_INRAE=4.43;MAF_USDA=31.765
NC_035077.1	61556428	.	T	G	.	.	MAF_INRAE=24.051;MAF_USDA=17.059
NC_035077.1	61556441	.	G	T	.	.	MAF_INRAE=5.0;MAF_USDA=7.377
NC_035077.1	61556539	.	G	T	.	.	MAF_INRAE=10.0;MAF_USDA=36.471
NC_035077.1	61556540	.	A	C	.	.	MAF_INRAE=5.833;MAF_USDA=10.417
NC_035077.1	61556548	.	C	T	.	.	MAF_INRAE=4.43;MAF_USDA=34.118
NC_035077.1	61556551	.	C	A	.	.	MAF_INRAE=4.167;MAF_USDA=6.25
NC_035077.1	61556567	.	C	A	.	.	MAF_INRAE=4.43;MAF_USDA=32.941
NC_035077.1	61556568	.	G	A	.	.	MAF_USDA=4.918
NC_035077.1	61556580	.	T	C	.	.	MAF_INRAE=4.43;MAF_USDA=33.529
NC_035077.1	61556588	.	C	T	.	.	MAF_INRAE=15.19;MAF_USDA=21.765
NC_035077.1	61556614	.	T	C	.	.	MAF_INRAE=3.797;MAF_USDA=32.941
NC_035077.1	61556684	.	G	A	.	.	MAF_USDA=18.033
NC_035077.1	61556697	.	A	T	.	.	MAF_INRAE=4.43;MAF_USDA=32.941
NC_035077.1	61556817	.	C	T	.	.	MAF_USDA=4.918
NC_035077.1	61556852	.	C	T	.	.	MAF_INRAE=4.167;MAF_USDA=4.167
NC_035077.1	61556868	.	C	T	.	.	MAF_INRAE=4.43;MAF_USDA=33.529
NC_035077.1	61556878	.	A	G	.	.	MAF_INRAE=5.0
NC_035077.1	61556888	.	T	A	.	.	MAF_INRAE=20.253;MAF_USDA=12.941
NC_035077.1	61556894	.	G	A	.	.	MAF_INRAE=28.481;MAF_USDA=48.824
NC_035077.1	61556911	.	G	A	.	.	MAF_INRAE=28.481;MAF_USDA=46.471
NC_035077.1	61556948	.	G	A	.	.	MAF_USDA=3.279
NC_035077.1	61556991	.	A	G	.	.	MAF_INRAE=4.43;MAF_USDA=31.176
NC_035077.1	61557011	.	C	T	.	.	MAF_INRAE=28.481;MAF_USDA=48.824
NC_035077.1	61557063	.	T	C	.	.	MAF_USDA=4.167
NC_035077.1	61557065	.	G	A	.	.	MAF_USDA=4.167
NC_035077.1	61557066	.	G	C	.	.	MAF_USDA=4.167
NC_035077.1	61557072	.	C	T	.	.	MAF_INRAE=4.43;MAF_USDA=33.529
NC_035077.1	61557075	.	C	A	.	.	MAF_INRAE=5.0;MAF_USDA=4.918
NC_035077.1	61557205	.	T	G	.	.	MAF_INRAE=28.481;MAF_USDA=48.824
NC_035077.1	61557267	.	T	A	.	.	MAF_INRAE=5.263;MAF_USDA=6.557
NC_035077.1	61557290	.	C	T	.	.	MAF_INRAE=8.333
NC_035077.1	61557292	.	T	G	.	.	MAF_USDA=22.951
NC_035077.1	61557302	.	A	G	.	.	MAF_USDA=3.279
NC_035077.1	61557304	.	C	T	.	.	MAF_USDA=1.639
NC_035077.1	61557317	.	T	C	.	.	MAF_USDA=4.918
NC_035077.1	61557387	.	C	T	.	.	MAF_INRAE=4.43;MAF_USDA=2.083
NC_035077.1	61557409	.	C	A	.	.	MAF_INRAE=4.167;MAF_USDA=17.059
NC_035077.1	61557529	.	C	T	.	.	MAF_INRAE=4.167;MAF_USDA=4.167
NC_035077.1	61557541	.	T	C	.	.	MAF_INRAE=5.263;MAF_USDA=33.529
NC_035077.1	61557612	.	T	C	.	.	MAF_USDA=35.542
NC_035077.1	61557641	.	C	A	.	.	MAF_USDA=12.5
NC_035077.1	61557680	.	C	G	.	.	MAF_USDA=5.738
NC_035077.1	61557681	.	C	A	.	.	MAF_USDA=5.738
NC_035077.1	61557696	.	G	C	.	.	MAF_USDA=5.738
NC_035077.1	61557697	.	C	T	.	.	MAF_USDA=5.738
NC_035077.1	61557718	.	T	C	.	.	MAF_USDA=4.918
NC_035077.1	61557730	.	A	G	.	.	MAF_INRAE=4.167;MAF_USDA=4.167
NC_035077.1	61557764	.	C	T	.	.	MAF_INRAE=5.0;MAF_USDA=5.738
NC_035077.1	61557767	.	C	T	.	.	MAF_USDA=2.459
NC_035077.1	61557776	.	A	G,*	.	.	MAF_INRAE=4.43;MAF_USDA=32.941
NC_035077.1	61557788	.	C	A	.	.	MAF_USDA=1.639
NC_035077.1	61557802	.	G	A	.	.	MAF_USDA=1.639
NC_035077.1	61557938	.	G	A	.	.	MAF_USDA=1.639
NC_035077.1	61557967	.	G	A	.	.	MAF_INRAE=5.0;MAF_USDA=4.918
NC_035077.1	61558174	.	G	T	.	.	MAF_INRAE=10.759;MAF_USDA=10.417
NC_035077.1	61558191	.	C	T	.	.	MAF_INRAE=14.557;MAF_USDA=10.0
NC_035077.1	61558206	.	C	T	.	.	MAF_INRAE=17.722;MAF_USDA=39.412
NC_035077.1	61558225	.	C	T	.	.	MAF_USDA=2.459
NC_035077.1	61558243	.	A	C	.	.	MAF_INRAE=24.051;MAF_USDA=17.647
NC_035077.1	61558280	.	T	G	.	.	MAF_INRAE=19.62;MAF_USDA=48.824
NC_035077.1	61558370	.	A	C	.	.	MAF_USDA=1.667
NC_035077.1	61558372	.	A	C	.	.	MAF_USDA=1.667
NC_035077.1	61558374	.	G	T	.	.	MAF_INRAE=5.696;MAF_USDA=2.083
NC_035077.1	61558385	.	T	A	.	.	MAF_INRAE=19.62;MAF_USDA=48.235
NC_035077.1	61558418	.	T	C	.	.	MAF_USDA=1.639
NC_035077.1	61558601	.	A	G	.	.	MAF_INRAE=20.253;MAF_USDA=44.706
NC_035077.1	61558621	.	C	A	.	.	MAF_USDA=1.639
NC_035077.1	61558636	.	C	A	.	.	MAF_INRAE=11.667;MAF_USDA=3.529
NC_035077.1	61558737	.	T	C	.	.	MAF_USDA=43.75
NC_035077.1	61558758	.	G	A	.	.	MAF_USDA=10.656
NC_035077.1	61558872	.	C	A	.	.	MAF_INRAE=19.62;MAF_USDA=45.882
NC_035077.1	61558933	.	G	T	.	.	MAF_INRAE=9.494;MAF_USDA=8.235
NC_035077.1	61558939	.	C	T	.	.	MAF_INRAE=24.051;MAF_USDA=17.647
NC_035077.1	61559009	.	T	G	.	.	MAF_USDA=2.459
NC_035077.1	61559023	.	C	G	.	.	MAF_INRAE=5.696;MAF_USDA=3.529
NC_035077.1	61559024	.	G	A	.	.	MAF_INRAE=15.789;MAF_USDA=13.529
NC_035077.1	61559077	.	G	A	.	.	MAF_INRAE=5.0;MAF_USDA=2.459
NC_035077.1	61559143	.	G	A	.	.	MAF_USDA=2.459
NC_035077.1	61559177	.	C	T	.	.	MAF_USDA=1.639
NC_035077.1	61559277	.	C	T	.	.	MAF_INRAE=5.0
NC_035077.1	61559358	.	C	T	.	.	MAF_INRAE=18.354;MAF_USDA=21.765
NC_035077.1	61559707	.	C	T	.	.	MAF_INRAE=5.263;MAF_USDA=6.557
NC_035077.1	61559721	.	G	T	.	.	MAF_INRAE=5.0;MAF_USDA=3.279
NC_035077.1	61559815	.	T	G	.	.	MAF_INRAE=19.62;MAF_USDA=48.235
NC_035077.1	61559843	.	T	C	.	.	MAF_INRAE=14.557;MAF_USDA=8.824
NC_035077.1	61559883	.	G	T	.	.	MAF_INRAE=5.0;MAF_USDA=5.738
NC_035077.1	61559900	.	T	C	.	.	MAF_USDA=1.639
NC_035077.1	61559968	.	G	A	.	.	MAF_INRAE=22.5;MAF_USDA=14.118
NC_035077.1	61560039	.	T	C	.	.	MAF_INRAE=5.696;MAF_USDA=4.118
NC_035077.1	61560090	.	A	G	.	.	MAF_INRAE=11.667;MAF_USDA=3.529
NC_035077.1	61560099	.	C	A	.	.	MAF_INRAE=5.0;MAF_USDA=2.459
NC_035077.1	61560128	.	A	C	.	.	MAF_INRAE=43.671;MAF_USDA=28.235
NC_035077.1	61560168	.	A	G	.	.	MAF_INRAE=25.949;MAF_USDA=12.5
NC_035077.1	61560176	.	C	A	.	.	MAF_INRAE=9.494;MAF_USDA=6.25
NC_035077.1	61560220	.	C	T	.	.	MAF_INRAE=10.759;MAF_USDA=3.529
NC_035077.1	61560303	.	A	C	.	.	MAF_INRAE=8.333
NC_035077.1	61560316	.	G	T	.	.	MAF_USDA=8.197
NC_035077.1	61560404	.	A	G	.	.	MAF_INRAE=15.823;MAF_USDA=8.235
NC_035077.1	61560454	.	A	C	.	.	MAF_INRAE=5.696;MAF_USDA=4.706
NC_035077.1	61560503	.	A	C	.	.	MAF_INRAE=5.263
NC_035077.1	61560815	.	C	A	.	.	MAF_USDA=1.639
NC_035077.1	61560894	.	C	A	.	.	MAF_USDA=4.918
NC_035077.1	61560971	.	A	T	.	.	MAF_INRAE=4.167
NC_035077.1	61560974	.	A	T	.	.	MAF_INRAE=44.167
NC_035077.1	61560978	.	C	A	.	.	MAF_USDA=10.656
NC_035077.1	61560979	.	C	A	.	.	MAF_USDA=4.918
NC_035077.1	61561011	.	A	G	.	.	MAF_INRAE=5.263;MAF_USDA=6.557
NC_035077.1	61561028	.	C	A	.	.	MAF_INRAE=4.167;MAF_USDA=4.167
NC_035077.1	61561062	.	A	C	.	.	MAF_INRAE=14.557;MAF_USDA=11.765
NC_035077.1	61561069	.	G	C	.	.	MAF_INRAE=5.263;MAF_USDA=6.557
NC_035077.1	61561079	.	G	T	.	.	MAF_INRAE=18.354;MAF_USDA=21.765
NC_035077.1	61561217	.	G	A	.	.	MAF_INRAE=13.924;MAF_USDA=4.167
NC_035077.1	61561223	.	C	A	.	.	MAF_INRAE=6.329;MAF_USDA=2.083
NC_035077.1	61561224	.	T	A	.	.	MAF_INRAE=6.667;MAF_USDA=2.083
NC_035077.1	61561246	.	G	A	.	.	MAF_INRAE=5.696;MAF_USDA=3.529
NC_035077.1	61561282	.	C	T	.	.	MAF_INRAE=10.526;MAF_USDA=12.5
NC_035077.1	61561295	.	C	T	.	.	MAF_USDA=1.639
NC_035077.1	61561328	.	C	T	.	.	MAF_INRAE=8.333
NC_035077.1	61561428	.	A	T	.	.	MAF_INRAE=44.304;MAF_USDA=22.941
NC_035077.1	61561434	.	G	C	.	.	MAF_INRAE=9.494;MAF_USDA=3.529
NC_035077.1	61561492	.	G	A	.	.	MAF_INRAE=15.19;MAF_USDA=8.235
NC_035077.1	61561541	.	G	A	.	.	MAF_INRAE=5.263
NC_035077.1	61561544	.	C	A	.	.	MAF_USDA=43.75
NC_035077.1	61561600	.	T	A	.	.	MAF_USDA=18.333
NC_035077.1	61561651	.	G	A	.	.	MAF_INRAE=10.127;MAF_USDA=7.647
NC_035077.1	61561663	.	T	G	.	.	MAF_INRAE=42.405;MAF_USDA=49.412
NC_035077.1	61561665	.	C	A	.	.	MAF_INRAE=22.5;MAF_USDA=22.353
NC_035077.1	61561945	.	C	T	.	.	MAF_INRAE=5.263;MAF_USDA=7.5
NC_035077.1	61562030	.	A	T	.	.	MAF_USDA=1.639
NC_035077.1	61562060	.	C	T	.	.	MAF_USDA=1.639
NC_035077.1	61562071	.	A	G	.	.	MAF_USDA=1.667
NC_035077.1	61562376	.	C	T	.	.	MAF_USDA=4.918
NC_035077.1	61562401	.	C	A	.	.	MAF_INRAE=22.152;MAF_USDA=29.412
NC_035077.1	61562424	.	T	A	.	.	MAF_INRAE=15.789;MAF_USDA=13.529
NC_035077.1	61562471	.	T	C	.	.	MAF_INRAE=15.789;MAF_USDA=13.529
NC_035077.1	61562475	.	T	G	.	.	MAF_USDA=2.459
NC_035077.1	61562480	.	C	A	.	.	MAF_INRAE=15.789;MAF_USDA=10.588
NC_035077.1	61562662	.	G	T	.	.	MAF_INRAE=25.949;MAF_USDA=12.5
NC_035077.1	61562833	.	A	T	.	.	MAF_USDA=1.639
NC_035077.1	61562857	.	G	A	.	.	MAF_USDA=1.639
NC_035077.1	61562983	.	C	T	.	.	MAF_INRAE=5.696;MAF_USDA=3.529
NC_035077.1	61562994	.	G	A	.	.	MAF_USDA=1.639
NC_035077.1	61562997	.	C	T	.	.	MAF_USDA=1.639
NC_035077.1	61563009	.	T	A	.	.	MAF_USDA=2.459
NC_035077.1	61563110	.	T	C	.	.	MAF_USDA=4.918
NC_035077.1	61563116	.	G	A	.	.	MAF_USDA=1.639
NC_035077.1	61563125	.	C	A	.	.	MAF_INRAE=10.759;MAF_USDA=32.941
NC_035077.1	61563156	.	A	C	.	.	MAF_USDA=33.607
NC_035077.1	61563265	.	A	C	.	.	MAF_INRAE=5.263
NC_035077.1	61563343	.	C	T	.	.	MAF_INRAE=15.789;MAF_USDA=8.824
NC_035077.1	61563451	.	A	C	.	.	MAF_USDA=1.639
NC_035077.1	61563508	.	A	G	.	.	MAF_INRAE=5.263
NC_035077.1	61563511	.	G	A	.	.	MAF_INRAE=10.833;MAF_USDA=31.765
NC_035077.1	61563530	.	T	C	.	.	MAF_USDA=2.459
NC_035077.1	61563650	.	C	T	.	.	MAF_USDA=4.098
NC_035077.1	61563703	.	G	A	.	.	MAF_INRAE=28.481;MAF_USDA=47.059
NC_035077.1	61563815	.	T	G	.	.	MAF_INRAE=5.696
NC_035077.1	61563827	.	A	T	.	.	MAF_INRAE=5.833
NC_035077.1	61563906	.	C	A	.	.	MAF_USDA=4.918
NC_035077.1	61563924	.	T	G	.	.	MAF_USDA=2.459
NC_035077.1	61563940	.	T	C	.	.	MAF_USDA=3.279
NC_035077.1	61563948	.	G	A	.	.	MAF_USDA=2.459
NC_035077.1	61563994	.	T	C	.	.	MAF_USDA=2.459
NC_035077.1	61563999	.	C	T	.	.	MAF_USDA=5.738
NC_035077.1	61564018	.	A	G	.	.	MAF_USDA=4.918
NC_035077.1	61564040	.	G	A	.	.	MAF_INRAE=8.333;MAF_USDA=8.197
NC_035077.1	61564044	.	A	C	.	.	MAF_INRAE=8.333;MAF_USDA=8.197
NC_035077.1	61564083	.	A	C	.	.	MAF_INRAE=41.772;MAF_USDA=31.176
NC_035077.1	61564146	.	C	T	.	.	MAF_INRAE=5.0;MAF_USDA=2.459
NC_035077.1	61564251	.	C	T	.	.	MAF_USDA=2.459
NC_035077.1	61564386	.	G	T	.	.	MAF_INRAE=5.263;MAF_USDA=6.557
NC_035077.1	61564408	.	G	T	.	.	MAF_USDA=1.639
NC_035077.1	61564453	.	A	G	.	.	MAF_USDA=6.667
NC_035077.1	61564455	.	G	T	.	.	MAF_USDA=5.0
NC_035077.1	61564478	.	T	A	.	.	MAF_INRAE=10.833;MAF_USDA=26.19
NC_035077.1	61564510	.	A	T	.	.	MAF_INRAE=5.263
NC_035077.1	61564516	.	A	G	.	.	MAF_USDA=4.918
NC_035077.1	61564518	.	A	C	.	.	MAF_USDA=5.738
NC_035077.1	61564526	.	G	A	.	.	MAF_INRAE=8.333
NC_035077.1	61564538	.	A	T	.	.	MAF_USDA=6.557
NC_035077.1	61564562	.	A	T	.	.	MAF_INRAE=15.19;MAF_USDA=27.059
NC_035077.1	61564577	.	G	T	.	.	MAF_USDA=6.557
NC_035077.1	61564583	.	G	A	.	.	MAF_USDA=4.918
NC_035077.1	61564607	.	G	A	.	.	MAF_USDA=6.557
NC_035077.1	61564609	.	C	T	.	.	MAF_USDA=4.918
NC_035077.1	61564617	.	G	C	.	.	MAF_USDA=6.557
NC_035077.1	61564620	.	G	A	.	.	MAF_USDA=4.918
NC_035077.1	61564641	.	G	T	.	.	MAF_USDA=5.738
NC_035077.1	61564645	.	G	T	.	.	MAF_USDA=5.738
NC_035077.1	61564650	.	T	A	.	.	MAF_USDA=6.557
NC_035077.1	61564698	.	C	T	.	.	MAF_INRAE=21.519;MAF_USDA=29.412
NC_035077.1	61564771	.	T	C	.	.	MAF_INRAE=21.519;MAF_USDA=30.588
NC_035077.1	61564792	.	A	G	.	.	MAF_INRAE=21.519;MAF_USDA=30.0
NC_035077.1	61564797	.	C	T	.	.	MAF_INRAE=29.747;MAF_USDA=17.647
NC_035077.1	61565048	.	T	C	.	.	MAF_INRAE=27.848;MAF_USDA=45.882
NC_035077.1	61565115	.	T	A	.	.	MAF_INRAE=15.19;MAF_USDA=27.059
NC_035077.1	61565180	.	T	G	.	.	MAF_INRAE=21.519;MAF_USDA=35.882
NC_035077.1	61565364	.	C	G	.	.	MAF_USDA=2.459
NC_035077.1	61565444	.	T	C	.	.	MAF_USDA=9.016
NC_035077.1	61565510	.	G	T	.	.	MAF_USDA=4.918
NC_035077.1	61565577	.	T	C	.	.	MAF_USDA=7.377
NC_035077.1	61565596	.	C	T	.	.	MAF_USDA=2.459
NC_035077.1	61565617	.	C	G	.	.	MAF_USDA=3.279
NC_035077.1	61565620	.	T	G	.	.	MAF_USDA=3.279
NC_035077.1	61565636	.	A	C	.	.	MAF_INRAE=15.833;MAF_USDA=18.235
NC_035077.1	61565649	.	G	T	.	.	MAF_INRAE=2.5;MAF_USDA=4.098
NC_035077.1	61565653	.	G	C	.	.	MAF_INRAE=1.667;MAF_USDA=4.098
NC_035077.1	61565675	.	T	A	.	.	MAF_USDA=3.279
NC_035077.1	61565676	.	G	T	.	.	MAF_USDA=4.098
NC_035077.1	61565683	.	T	C	.	.	MAF_USDA=3.279
NC_035077.1	61565709	.	G	A	.	.	MAF_USDA=1.639
NC_035077.1	61565716	.	C	T	.	.	MAF_INRAE=8.333;MAF_USDA=1.639
NC_035077.1	61565788	.	G	T	.	.	MAF_INRAE=5.696;MAF_USDA=2.353
NC_035077.1	61565814	.	A	T	.	.	MAF_USDA=1.639
NC_035077.1	61565829	.	G	C	.	.	MAF_INRAE=5.696;MAF_USDA=3.529
NC_035077.1	61565839	.	T	C	.	.	MAF_INRAE=5.263;MAF_USDA=4.118
NC_035077.1	61565909	.	G	A	.	.	MAF_USDA=3.279
NC_035077.1	61565962	.	T	C	.	.	MAF_INRAE=15.823;MAF_USDA=28.235
NC_035077.1	61566159	.	C	T	.	.	MAF_USDA=1.639
NC_035077.1	61566160	.	T	A	.	.	MAF_INRAE=5.696;MAF_USDA=3.529
NC_035077.1	61566168	.	G	A	.	.	MAF_INRAE=27.848;MAF_USDA=48.235
NC_035077.1	61566272	.	A	G	.	.	MAF_USDA=9.836
NC_035077.1	61566345	.	C	G	.	.	MAF_USDA=18.852
NC_035077.1	61566346	.	C	T	.	.	MAF_USDA=18.852
NC_035077.1	61566354	.	T	C	.	.	MAF_INRAE=5.0;MAF_USDA=25.41
NC_035077.1	61566396	.	C	T	.	.	MAF_USDA=7.377
NC_035077.1	61566490	.	C	A	.	.	MAF_INRAE=12.025;MAF_USDA=12.353
NC_035077.1	61566545	.	C	T	.	.	MAF_INRAE=8.333;MAF_USDA=11.475
NC_035077.1	61566553	.	C	G	.	.	MAF_USDA=1.639
NC_035077.1	61566560	.	C	G	.	.	MAF_INRAE=8.333;MAF_USDA=11.475
NC_035077.1	61566561	.	T	C	.	.	MAF_INRAE=8.333;MAF_USDA=11.475
NC_035077.1	61566576	.	A	G	.	.	MAF_INRAE=5.696;MAF_USDA=3.529
NC_035077.1	61566656	.	T	A	.	.	MAF_INRAE=9.494;MAF_USDA=6.25
NC_035077.1	61566669	.	T	G	.	.	MAF_USDA=18.033
NC_035077.1	61566671	.	C	A	.	.	MAF_INRAE=27.848;MAF_USDA=47.647
NC_035077.1	61566698	.	G	A	.	.	MAF_INRAE=18.354;MAF_USDA=17.647
NC_035077.1	61566843	.	C	A	.	.	MAF_INRAE=15.19;MAF_USDA=20.588
NC_035077.1	61566869	.	C	T	.	.	MAF_INRAE=27.848;MAF_USDA=28.824
NC_035077.1	61566885	.	C	T	.	.	MAF_INRAE=5.696;MAF_USDA=3.529
NC_035077.1	61566924	.	A	C	.	.	MAF_USDA=2.083
NC_035077.1	61566953	.	G	A	.	.	MAF_INRAE=12.025;MAF_USDA=9.524
NC_035077.1	61566968	.	T	C	.	.	MAF_INRAE=27.848;MAF_USDA=29.167
NC_035077.1	61567006	.	T	G	.	.	MAF_INRAE=27.215;MAF_USDA=29.412
NC_035077.1	61567102	.	G	C	.	.	MAF_INRAE=36.842
NC_035077.1	61567348	.	G	A	.	.	MAF_INRAE=12.025;MAF_USDA=9.412
NC_035077.1	61567366	.	T	G	.	.	MAF_USDA=22.951
NC_035077.1	61567387	.	C	T	.	.	MAF_INRAE=27.848;MAF_USDA=45.294
NC_035077.1	61567500	.	A	C	.	.	MAF_USDA=7.377
NC_035077.1	61567568	.	G	T	.	.	MAF_USDA=3.279
NC_035077.1	61567576	.	C	A	.	.	MAF_USDA=7.377
NC_035077.1	61567686	.	C	G	.	.	MAF_INRAE=5.263;MAF_USDA=1.667
NC_035077.1	61567725	.	G	A	.	.	MAF_INRAE=14.557;MAF_USDA=4.167
NC_035077.1	61567803	.	A	G	.	.	MAF_INRAE=2.632;MAF_USDA=27.586
NC_035077.1	61568828	.	A	G	.	.	MAF_USDA=3.279
NC_035077.1	61568909	.	G	A	.	.	MAF_INRAE=5.263
NC_035077.1	61568948	.	G	A	.	.	MAF_USDA=6.557
NC_035077.1	61569066	.	A	G	.	.	MAF_USDA=22.5
NC_035077.1	61569120	.	C	T	.	.	MAF_INRAE=12.025;MAF_USDA=8.235
NC_035077.1	61569198	.	C	A	.	.	MAF_INRAE=7.5;MAF_USDA=4.098
NC_035077.1	61569202	.	C	A	.	.	MAF_INRAE=27.215;MAF_USDA=44.706
NC_035077.1	61569248	.	T	C	.	.	MAF_USDA=23.333
NC_035077.1	61569249	.	G	A	.	.	MAF_USDA=22.5
NC_035077.1	61569251	.	G	T	.	.	MAF_USDA=22.5
NC_035077.1	61569264	.	G	A	.	.	MAF_INRAE=27.215;MAF_USDA=29.762
NC_035077.1	61569293	.	A	G	.	.	MAF_USDA=10.417
NC_035077.1	61569294	.	A	G	.	.	MAF_USDA=10.417
NC_035077.1	61569306	.	A	G	.	.	MAF_INRAE=27.215;MAF_USDA=44.706
NC_035077.1	61569340	.	T	C	.	.	MAF_INRAE=10.759;MAF_USDA=3.529
NC_035077.1	61569349	.	A	G	.	.	MAF_USDA=22.131
NC_035077.1	61569358	.	C	T	.	.	MAF_INRAE=26.582;MAF_USDA=44.706
NC_035077.1	61569407	.	T	G	.	.	MAF_INRAE=5.063;MAF_USDA=3.529
NC_035077.1	61569419	.	C	T	.	.	MAF_INRAE=25.316;MAF_USDA=27.059
NC_035077.1	61569429	.	C	A	.	.	MAF_INRAE=4.167;MAF_USDA=1.639
NC_035077.1	61569435	.	T	A	.	.	MAF_INRAE=25.316;MAF_USDA=44.706
NC_035077.1	61569493	.	A	T	.	.	MAF_USDA=23.77
NC_035077.1	61569629	.	A	C	.	.	MAF_USDA=19.672
NC_035077.1	61569706	.	T	C	.	.	MAF_USDA=22.951
NC_035077.1	61569743	.	A	C	.	.	MAF_INRAE=28.481;MAF_USDA=45.882
NC_035077.1	61569836	.	A	G	.	.	MAF_INRAE=36.842;MAF_USDA=45.294
NC_035077.1	61569872	.	T	A	.	.	MAF_INRAE=22.152;MAF_USDA=23.529
NC_035077.1	61569916	.	A	G	.	.	MAF_INRAE=5.696;MAF_USDA=3.529
NC_035077.1	61569960	.	G	T	.	.	MAF_INRAE=28.481;MAF_USDA=28.235
NC_035077.1	61569961	.	C	G	.	.	MAF_USDA=22.131
NC_035077.1	61569983	.	T	G	.	.	MAF_INRAE=28.481;MAF_USDA=28.824
NC_035077.1	61569991	.	A	G	.	.	MAF_INRAE=5.0;MAF_USDA=1.639
NC_035077.1	61570002	.	A	G	.	.	MAF_INRAE=5.696;MAF_USDA=3.529
NC_035077.1	61570021	.	C	A	.	.	MAF_USDA=23.77
NC_035077.1	61570024	.	T	G	.	.	MAF_INRAE=9.167
NC_035077.1	61570031	.	C	A	.	.	MAF_USDA=6.557
NC_035077.1	61570069	.	C	T	.	.	MAF_INRAE=28.481;MAF_USDA=40.588
NC_035077.1	61570082	.	T	G	.	.	MAF_INRAE=27.848;MAF_USDA=29.412
NC_035077.1	61570117	.	G	A	.	.	MAF_USDA=20.492
NC_035077.1	61570124	.	A	G	.	.	MAF_USDA=12.295
NC_035077.1	61570129	.	C	T	.	.	MAF_USDA=45.294
NC_035077.1	61570145	.	T	A	.	.	MAF_USDA=2.083
NC_035077.1	61570253	.	A	G	.	.	MAF_USDA=22.131
NC_035077.1	61570255	.	C	T	.	.	MAF_INRAE=5.833;MAF_USDA=3.529
NC_035077.1	61570310	.	T	A	.	.	MAF_INRAE=27.848;MAF_USDA=12.5
NC_035077.1	61570462	.	A	C	.	.	MAF_INRAE=27.848;MAF_USDA=27.647
NC_035077.1	61570478	.	A	T	.	.	MAF_INRAE=27.848;MAF_USDA=28.824
NC_035077.1	61570522	.	A	G	.	.	MAF_INRAE=28.481;MAF_USDA=45.882
NC_035077.1	61570540	.	C	T	.	.	MAF_INRAE=5.263;MAF_USDA=2.353
NC_035077.1	61570546	.	G	T	.	.	MAF_USDA=2.459
NC_035077.1	61570560	.	T	G	.	.	MAF_USDA=16.667
NC_035077.1	61570705	.	A	T	.	.	MAF_INRAE=5.0;MAF_USDA=8.197
NC_035077.1	61570706	.	G	T	.	.	MAF_INRAE=24.051;MAF_USDA=21.765
NC_035077.1	61570733	.	T	A	.	.	MAF_INRAE=27.848;MAF_USDA=44.706
NC_035077.1	61570765	.	C	A	.	.	MAF_INRAE=24.051;MAF_USDA=22.941
NC_035077.1	61570766	.	A	G	.	.	MAF_INRAE=20.0;MAF_USDA=22.941
NC_035077.1	61570774	.	C	T	.	.	MAF_INRAE=5.0;MAF_USDA=8.197
NC_035077.1	61570779	.	C	T	.	.	MAF_INRAE=27.848;MAF_USDA=45.882
NC_035077.1	61570797	.	C	A	.	.	MAF_USDA=3.279
NC_035077.1	61570838	.	T	A	.	.	MAF_INRAE=28.481;MAF_USDA=29.412
NC_035077.1	61570895	.	A	C	.	.	MAF_USDA=1.639
NC_035077.1	61570997	.	G	A	.	.	MAF_USDA=5.0
NC_035077.1	61571054	.	C	G	.	.	MAF_INRAE=5.696;MAF_USDA=2.941
NC_035077.1	61571220	.	G	T	.	.	MAF_USDA=22.951
NC_035077.1	61571314	.	G	T	.	.	MAF_INRAE=24.051;MAF_USDA=21.176
NC_035077.1	61571320	.	A	G	.	.	MAF_INRAE=27.848;MAF_USDA=45.294
NC_035077.1	61571382	.	A	G	.	.	MAF_USDA=7.377
NC_035077.1	61571397	.	C	G	.	.	MAF_USDA=4.098
NC_035077.1	61571508	.	C	T	.	.	MAF_INRAE=22.152;MAF_USDA=35.882
NC_035077.1	61571725	.	C	T	.	.	MAF_USDA=2.459
NC_035077.1	61571726	.	G	A	.	.	MAF_INRAE=5.0;MAF_USDA=3.529
NC_035077.1	61571892	.	T	A	.	.	MAF_USDA=31.25
NC_035077.1	61571907	.	A	T	.	.	MAF_USDA=12.941
NC_035077.1	61571947	.	G	A	.	.	MAF_USDA=1.639
NC_035077.1	61572481	.	C	G	.	.	MAF_INRAE=5.063;MAF_USDA=3.529
NC_035077.1	61572494	.	G	T	.	.	MAF_INRAE=5.263
NC_035077.1	61572543	.	G	A	.	.	MAF_USDA=16.667
NC_035077.1	61572655	.	A	G	.	.	MAF_INRAE=17.722;MAF_USDA=13.529
NC_035077.1	61572709	.	T	A	.	.	MAF_USDA=16.393
NC_035077.1	61572726	.	G	C	.	.	MAF_USDA=1.639
NC_035077.1	61572728	.	G	A	.	.	MAF_INRAE=27.848;MAF_USDA=45.294
NC_035077.1	61572795	.	C	A	.	.	MAF_INRAE=14.557;MAF_USDA=10.119
NC_035077.1	61572882	.	T	C	.	.	MAF_INRAE=14.557;MAF_USDA=21.765
NC_035077.1	61572889	.	T	C	.	.	MAF_INRAE=5.0;MAF_USDA=17.213
NC_035077.1	61572917	.	A	G	.	.	MAF_INRAE=5.696;MAF_USDA=3.529
NC_035077.1	61572960	.	A	G	.	.	MAF_INRAE=10.759;MAF_USDA=7.647
NC_035077.1	61573018	.	A	G	.	.	MAF_INRAE=36.076;MAF_USDA=48.235
NC_035077.1	61573019	.	T	G	.	.	MAF_USDA=8.333
NC_035077.1	61573080	.	C	G	.	.	MAF_INRAE=5.696;MAF_USDA=3.529
NC_035077.1	61573100	.	T	A	.	.	MAF_USDA=16.393
NC_035077.1	61573133	.	C	T	.	.	MAF_INRAE=5.833
NC_035077.1	61573286	.	A	T	.	.	MAF_INRAE=24.684
NC_035077.1	61573288	.	T	A	.	.	MAF_INRAE=5.0
NC_035077.1	61573292	.	T	A	.	.	MAF_INRAE=37.342
NC_035077.1	61573307	.	C	T	.	.	MAF_INRAE=5.0
NC_035077.1	61573445	.	G	A	.	.	MAF_INRAE=32.278;MAF_USDA=45.882
NC_035077.1	61573505	.	C	A	.	.	MAF_INRAE=5.696;MAF_USDA=3.529
NC_035077.1	61573516	.	C	T	.	.	MAF_USDA=1.639
NC_035077.1	61573564	.	T	A	.	.	MAF_INRAE=5.696;MAF_USDA=3.529
NC_035077.1	61573615	.	G	T	.	.	MAF_INRAE=13.333;MAF_USDA=30.328
NC_035077.1	61573654	.	C	T	.	.	MAF_USDA=10.656
NC_035077.1	61573719	.	A	G	.	.	MAF_USDA=11.667
NC_035077.1	61573724	.	C	A	.	.	MAF_INRAE=9.167;MAF_USDA=5.0
NC_035077.1	61573735	.	C	A	.	.	MAF_INRAE=6.667;MAF_USDA=13.095
NC_035077.1	61573811	.	C	T	.	.	MAF_USDA=5.738
NC_035077.1	61573837	.	A	G	.	.	MAF_INRAE=3.165;MAF_USDA=4.098
NC_035077.1	61573871	.	T	A	.	.	MAF_INRAE=8.861;MAF_USDA=30.588
NC_035077.1	61573878	.	C	A	.	.	MAF_INRAE=8.333;MAF_USDA=4.918
NC_035077.1	61573880	.	G	T	.	.	MAF_INRAE=24.684;MAF_USDA=48.235
NC_035077.1	61573891	.	G	A	.	.	MAF_USDA=1.639
NC_035077.1	61573894	.	G	A	.	.	MAF_INRAE=8.333;MAF_USDA=1.639
NC_035077.1	61573895	.	C	A	.	.	MAF_INRAE=8.333;MAF_USDA=1.639
NC_035077.1	61573934	.	C	T	.	.	MAF_INRAE=5.0;MAF_USDA=27.869
NC_035077.1	61574252	.	A	G	.	.	MAF_INRAE=9.494;MAF_USDA=32.353
NC_035077.1	61574320	.	G	A	.	.	MAF_USDA=11.475
NC_035077.1	61574338	.	G	T	.	.	MAF_INRAE=8.333;MAF_USDA=4.918
NC_035077.1	61574488	.	C	T	.	.	MAF_INRAE=7.5;MAF_USDA=3.279
NC_035077.1	61574624	.	A	G	.	.	MAF_USDA=2.353
NC_035077.1	61574645	.	C	A	.	.	MAF_USDA=1.639
NC_035077.1	61574650	.	T	G	.	.	MAF_INRAE=2.632;MAF_USDA=13.115
NC_035077.1	61574697	.	C	T	.	.	MAF_INRAE=10.759;MAF_USDA=12.5
NC_035077.1	61574841	.	G	A	.	.	MAF_USDA=10.656
NC_035077.1	61574996	.	G	A	.	.	MAF_USDA=3.279
NC_035077.1	61575014	.	G	A	.	.	MAF_USDA=5.738
NC_035077.1	61575034	.	A	C	.	.	MAF_INRAE=15.789;MAF_USDA=9.412
NC_035077.1	61575087	.	G	A	.	.	MAF_INRAE=31.646;MAF_USDA=45.294
NC_035077.1	61575127	.	T	G	.	.	MAF_INRAE=8.333
NC_035077.1	61575149	.	C	A	.	.	MAF_USDA=3.279
NC_035077.1	61575153	.	C	T	.	.	MAF_INRAE=8.333
NC_035077.1	61575246	.	T	G	.	.	MAF_USDA=1.639
NC_035077.1	61575309	.	G	T	.	.	MAF_INRAE=5.063;MAF_USDA=3.529
NC_035077.1	61575314	.	T	C	.	.	MAF_INRAE=8.333;MAF_USDA=4.098
NC_035077.1	61575383	.	T	G	.	.	MAF_USDA=10.656
NC_035077.1	61575500	.	G	T	.	.	MAF_USDA=3.279
NC_035077.1	61575519	.	A	G	.	.	MAF_INRAE=12.025;MAF_USDA=7.059
NC_035077.1	61575548	.	T	C	.	.	MAF_INRAE=19.62;MAF_USDA=45.882
NC_035077.1	61575622	.	T	G	.	.	MAF_USDA=10.656
NC_035077.1	61575695	.	A	C	.	.	MAF_INRAE=5.833;MAF_USDA=2.353
NC_035077.1	61575757	.	A	T	.	.	MAF_INRAE=14.167;MAF_USDA=6.471
NC_035077.1	61575845	.	C	T	.	.	MAF_INRAE=15.823;MAF_USDA=18.824
NC_035077.1	61576135	.	C	G	.	.	MAF_USDA=1.639
NC_035077.1	61576181	.	T	A	.	.	MAF_INRAE=10.759;MAF_USDA=10.417
NC_035077.1	61576191	.	G	A	.	.	MAF_INRAE=10.759;MAF_USDA=10.417
NC_035077.1	61576201	.	C	A	.	.	MAF_INRAE=10.759;MAF_USDA=10.417
NC_035077.1	61576277	.	ACCCCCCG	ACCCCCCA	.	.	MAF_USDA=35.417
NC_035077.1	61576284	.	G	A	.	.	MAF_INRAE=16.667;MAF_USDA=40.833
NC_035077.1	61576402	.	C	T	.	.	MAF_INRAE=7.5;MAF_USDA=4.098
NC_035077.1	61576641	.	C	T	.	.	MAF_INRAE=7.5;MAF_USDA=4.098
NC_035077.1	61576756	.	C	A	.	.	MAF_INRAE=14.557;MAF_USDA=10.588
NC_035077.1	61576766	.	C	T	.	.	MAF_INRAE=8.333
NC_035077.1	61576884	.	G	A	.	.	MAF_USDA=8.197
NC_035077.1	61577034	.	G	A	.	.	MAF_USDA=7.377
NC_035077.1	61577185	.	G	C	.	.	MAF_USDA=2.353
NC_035077.1	61577202	.	A	C	.	.	MAF_USDA=4.918
NC_035077.1	61577931	.	A	C	.	.	MAF_USDA=12.295
NC_035077.1	61577977	.	C	G	.	.	MAF_INRAE=5.0;MAF_USDA=26.23
NC_035077.1	61578010	.	C	A	.	.	MAF_INRAE=5.0;MAF_USDA=27.049
NC_035077.1	61578446	.	G	T	.	.	MAF_INRAE=5.263
NC_035077.1	61578497	.	C	T	.	.	MAF_INRAE=5.0;MAF_USDA=18.852
NC_035077.1	61578512	.	A	C	.	.	MAF_INRAE=5.0
NC_035077.1	61578522	.	G	C	.	.	MAF_INRAE=5.0
NC_035077.1	61578589	.	T	G	.	.	MAF_INRAE=15.823;MAF_USDA=18.824
NC_035077.1	61578599	.	A	C	.	.	MAF_USDA=7.377
NC_035077.1	61578760	.	T	C	.	.	MAF_INRAE=19.62;MAF_USDA=39.412
NC_035077.1	61578767	.	G	A	.	.	MAF_USDA=12.295
NC_035077.1	61578927	.	C	T	.	.	MAF_INRAE=19.62;MAF_USDA=33.529
NC_035077.1	61578976	.	C	T	.	.	MAF_INRAE=15.823;MAF_USDA=18.824
NC_035077.1	61579042	.	T	C	.	.	MAF_INRAE=5.0;MAF_USDA=21.311
NC_035077.1	61579088	.	C	T	.	.	MAF_INRAE=5.0;MAF_USDA=3.279
NC_035077.1	61579324	.	C	T	.	.	MAF_INRAE=27.848;MAF_USDA=34.118
NC_035077.1	61579354	.	A	T	.	.	MAF_INRAE=31.646;MAF_USDA=41.176
NC_035077.1	61579428	.	A	C	.	.	MAF_INRAE=5.696;MAF_USDA=3.529
NC_035077.1	61579555	.	G	T	.	.	MAF_INRAE=4.167;MAF_USDA=21.311
NC_035077.1	61579561	.	T	G	.	.	MAF_INRAE=5.696;MAF_USDA=3.529
NC_035077.1	61579563	.	T	C	.	.	MAF_INRAE=8.333;MAF_USDA=4.098
NC_035077.1	61579681	.	T	G	.	.	MAF_USDA=6.557
NC_035077.1	61579713	.	T	C	.	.	MAF_INRAE=5.263;MAF_USDA=5.294
NC_035077.1	61579734	.	C	T	.	.	MAF_USDA=29.167
NC_035077.1	61579765	.	G	T	.	.	MAF_INRAE=5.263;MAF_USDA=22.024
NC_035077.1	61579833	.	C	T	.	.	MAF_INRAE=5.833;MAF_USDA=2.353
NC_035077.1	61580040	.	C	A	.	.	MAF_INRAE=14.557;MAF_USDA=12.353
NC_035077.1	61580107	.	G	A	.	.	MAF_USDA=8.824
NC_035077.1	61580167	.	G	T	.	.	MAF_INRAE=5.833;MAF_USDA=2.353
NC_035077.1	61580235	.	A	G	.	.	MAF_INRAE=5.0;MAF_USDA=28.689
NC_035077.1	61580262	.	G	T	.	.	MAF_INRAE=14.557;MAF_USDA=11.176
NC_035077.1	61580339	.	G	A	.	.	MAF_USDA=9.016
NC_035077.1	61580351	.	T	G	.	.	MAF_INRAE=5.0
NC_035077.1	61580352	.	T	G	.	.	MAF_INRAE=5.0
NC_035077.1	61580398	.	C	T	.	.	MAF_INRAE=9.494;MAF_USDA=24.706
NC_035077.1	61580428	.	C	T	.	.	MAF_USDA=6.557
NC_035077.1	61580438	.	C	T	.	.	MAF_USDA=2.459
NC_035077.1	61580494	.	C	T	.	.	MAF_USDA=4.167
NC_035077.1	61580496	.	A	G	.	.	MAF_USDA=49.412
NC_035077.1	61580497	.	G	C	.	.	MAF_USDA=49.412
NC_035077.1	61580498	.	G	T	.	.	MAF_USDA=49.412
NC_035077.1	61580523	.	C	T	.	.	MAF_USDA=8.197
NC_035077.1	61580555	.	T	G	.	.	MAF_USDA=2.459
NC_035077.1	61580637	.	A	C	.	.	MAF_INRAE=30.38;MAF_USDA=42.353
NC_035077.1	61580737	.	G	A	.	.	MAF_INRAE=15.823;MAF_USDA=23.529
NC_035077.1	61580899	.	A	G	.	.	MAF_USDA=2.459
NC_035077.1	61580978	.	T	G	.	.	MAF_INRAE=8.333
NC_035077.1	61581116	.	T	C	.	.	MAF_USDA=2.353
NC_035077.1	61581158	.	G	T	.	.	MAF_INRAE=8.333;MAF_USDA=11.475
NC_035077.1	61581166	.	C	A	.	.	MAF_INRAE=25.949;MAF_USDA=6.471
NC_035077.1	61581301	.	C	A	.	.	MAF_USDA=2.459
NC_035077.1	61581467	.	C	A	.	.	MAF_INRAE=5.0
NC_035077.1	61581498	.	C	T	.	.	MAF_USDA=2.459
NC_035077.1	61581654	.	C	T	.	.	MAF_USDA=2.459
NC_035077.1	61581825	.	C	T	.	.	MAF_USDA=11.475
NC_035077.1	61581861	.	A	T	.	.	MAF_USDA=2.459
NC_035077.1	61582221	.	T	A	.	.	MAF_USDA=9.836
NC_035077.1	61582304	.	G	A	.	.	MAF_USDA=9.836
NC_035077.1	61582370	.	C	G	.	.	MAF_USDA=1.667
NC_035077.1	61582407	.	A	C	.	.	MAF_INRAE=10.759;MAF_USDA=21.176
NC_035077.1	61582428	.	A	T	.	.	MAF_INRAE=25.949;MAF_USDA=12.5
NC_035077.1	61582694	.	G	T	.	.	MAF_USDA=2.459
NC_035077.1	61582706	.	G	C	.	.	MAF_INRAE=10.759;MAF_USDA=3.529
NC_035077.1	61582721	.	G	T	.	.	MAF_INRAE=5.696;MAF_USDA=3.529
NC_035077.1	61582735	.	G	T	.	.	MAF_INRAE=5.0;MAF_USDA=4.098
NC_035077.1	61582736	.	C	T	.	.	MAF_INRAE=5.0;MAF_USDA=4.098
NC_035077.1	61582772	.	C	A	.	.	MAF_INRAE=5.696;MAF_USDA=3.529
NC_035077.1	61583007	.	G	T	.	.	MAF_USDA=2.083
NC_035077.1	61583075	.	A	G	.	.	MAF_INRAE=10.759;MAF_USDA=10.0
NC_035077.1	61583324	.	C	A	.	.	MAF_INRAE=5.263;MAF_USDA=1.639
NC_035077.1	61583345	.	C	A	.	.	MAF_INRAE=10.759;MAF_USDA=10.417
NC_035077.1	61583936	.	C	A	.	.	MAF_INRAE=8.333
NC_035077.1	61584051	.	T	A	.	.	MAF_USDA=2.083
NC_035077.1	61584521	.	A	G	.	.	MAF_USDA=3.279
NC_035077.1	61584704	.	C	T	.	.	MAF_INRAE=15.789;MAF_USDA=12.353
NC_035077.1	61584750	.	T	G	.	.	MAF_INRAE=34.177;MAF_USDA=24.118
NC_035077.1	61584791	.	T	C	.	.	MAF_INRAE=15.789
NC_035077.1	61584870	.	C	T	.	.	MAF_USDA=1.639
NC_035077.1	61584900	.	G	A	.	.	MAF_INRAE=50.0;MAF_USDA=48.235
NC_035077.1	61584961	.	T	A	.	.	MAF_INRAE=11.667
NC_035077.1	61585155	.	G	T	.	.	MAF_INRAE=29.747;MAF_USDA=21.765
NC_035077.1	61585160	.	T	G	.	.	MAF_INRAE=15.789;MAF_USDA=14.706
NC_035077.1	61585202	.	G	T	.	.	MAF_INRAE=5.833;MAF_USDA=2.353
NC_035077.1	61585475	.	C	T	.	.	MAF_INRAE=5.0
NC_035077.1	61585488	.	C	A	.	.	MAF_INRAE=5.0
NC_035077.1	61585581	.	G	C	.	.	MAF_USDA=2.459
NC_035077.1	61585638	.	A	C	.	.	MAF_INRAE=5.833;MAF_USDA=2.353
NC_035077.1	61585732	.	C	A	.	.	MAF_USDA=7.377
NC_035077.1	61585751	.	T	A	.	.	MAF_USDA=6.557
NC_035077.1	61586535	.	G	C	.	.	MAF_USDA=2.459
NC_035077.1	61586559	.	T	C	.	.	MAF_INRAE=8.333
NC_035077.1	61586689	.	C	T	.	.	MAF_USDA=8.197
NC_035077.1	61586706	.	A	T	.	.	MAF_USDA=15.574
NC_035077.1	61586747	.	A	G	.	.	MAF_INRAE=31.646;MAF_USDA=6.471
NC_035077.1	61586845	.	T	C	.	.	MAF_USDA=5.738
NC_035077.1	61586899	.	C	T	.	.	MAF_INRAE=13.291;MAF_USDA=7.059
NC_035077.1	61587155	.	T	A	.	.	MAF_INRAE=34.81;MAF_USDA=47.059
NC_035077.1	61587219	.	C	T	.	.	MAF_INRAE=34.177;MAF_USDA=47.647
NC_035077.1	61587281	.	G	T	.	.	MAF_USDA=1.639
NC_035077.1	61587377	.	C	T	.	.	MAF_INRAE=25.949;MAF_USDA=4.762
NC_035077.1	61587412	.	T	C	.	.	MAF_USDA=5.833
NC_035077.1	61587440	.	T	C	.	.	MAF_INRAE=46.203;MAF_USDA=45.238
NC_035077.1	61587551	.	A	G	.	.	MAF_USDA=2.459
NC_035077.1	61587564	.	T	A	.	.	MAF_INRAE=31.013;MAF_USDA=30.0
NC_035077.1	61587565	.	A	T	.	.	MAF_INRAE=5.0;MAF_USDA=19.672
NC_035077.1	61587590	.	C	T	.	.	MAF_INRAE=5.0;MAF_USDA=18.852
NC_035077.1	61587739	.	T	A	.	.	MAF_USDA=2.459
NC_035077.1	61587879	.	G	T	.	.	MAF_USDA=2.459
NC_035077.1	61587930	.	G	T	.	.	MAF_INRAE=18.354;MAF_USDA=21.765
NC_035077.1	61588334	.	G	A	.	.	MAF_INRAE=5.833;MAF_USDA=2.941
NC_035077.1	61588359	.	T	C	.	.	MAF_USDA=4.918
NC_035077.1	61588407	.	A	C	.	.	MAF_USDA=3.279
NC_035077.1	61589020	.	G	T	.	.	MAF_USDA=20.833
NC_035077.1	61589056	.	A	G	.	.	MAF_USDA=10.833
NC_035077.1	61589326	.	T	C	.	.	MAF_INRAE=12.658;MAF_USDA=25.882
NC_035077.1	61589409	.	G	A	.	.	MAF_INRAE=5.696;MAF_USDA=2.459
NC_035077.1	61589447	.	G	A	.	.	MAF_USDA=4.918
NC_035077.1	61589490	.	G	A	.	.	MAF_INRAE=10.127;MAF_USDA=15.294
NC_035077.1	61589576	.	A	G	.	.	MAF_INRAE=10.759
NC_035077.1	61589587	.	G	T	.	.	MAF_USDA=10.656
NC_035077.1	61589605	.	A	C	.	.	MAF_INRAE=21.519;MAF_USDA=22.353
NC_035077.1	61589796	.	A	C	.	.	MAF_USDA=6.557
NC_035077.1	61589820	.	G	A	.	.	MAF_INRAE=8.333
NC_035077.1	61589923	.	C	A	.	.	MAF_USDA=1.639
NC_035077.1	61589963	.	G	T	.	.	MAF_INRAE=17.089;MAF_USDA=24.706
NC_035077.1	61590028	.	C	T	.	.	MAF_INRAE=5.263;MAF_USDA=1.639
NC_035077.1	61590103	.	C	A	.	.	MAF_INRAE=15.19;MAF_USDA=20.588
NC_035077.1	61590127	.	C	T	.	.	MAF_INRAE=8.333
NC_035077.1	61590133	.	G	A	.	.	MAF_INRAE=8.333
NC_035077.1	61590153	.	A	C	.	.	MAF_INRAE=49.367;MAF_USDA=45.882
NC_035077.1	61590397	.	C	T	.	.	MAF_USDA=2.459
NC_035077.1	61590405	.	T	A	.	.	MAF_INRAE=25.949;MAF_USDA=31.176
NC_035077.1	61590411	.	A	G	.	.	MAF_INRAE=5.263
NC_035077.1	61590495	.	T	G	.	.	MAF_INRAE=25.949;MAF_USDA=12.5
NC_035077.1	61590550	.	C	T	.	.	MAF_INRAE=25.833;MAF_USDA=40.476
NC_035077.1	61590568	.	G	T	.	.	MAF_INRAE=19.167;MAF_USDA=19.048
NC_035077.1	61590641	.	G	T	.	.	MAF_INRAE=2.632
NC_035077.1	61590665	.	A	T	.	.	MAF_INRAE=14.167
NC_035077.1	61590669	.	T	C	.	.	MAF_INRAE=13.333
NC_035077.1	61590670	.	T	C	.	.	MAF_INRAE=23.333
NC_035077.1	61590703	.	T	A	.	.	MAF_INRAE=29.167
NC_035077.1	61590708	.	C	T	.	.	MAF_USDA=1.639
NC_035077.1	61590721	.	C	A	.	.	MAF_INRAE=12.5
NC_035077.1	61590735	.	G	A	.	.	MAF_INRAE=12.5
NC_035077.1	61590766	.	G	A	.	.	MAF_INRAE=8.333
NC_035077.1	61590776	.	G	A	.	.	MAF_INRAE=5.696
NC_035077.1	61590834	.	T	G	.	.	MAF_INRAE=18.354
NC_035077.1	61590925	.	G	C	.	.	MAF_INRAE=5.263;MAF_USDA=1.639
NC_035077.1	61590969	.	T	A	.	.	MAF_INRAE=46.203;MAF_USDA=45.882
NC_035077.1	61591072	.	C	T	.	.	MAF_INRAE=5.0
NC_035077.1	61591096	.	G	C	.	.	MAF_INRAE=10.0
NC_035077.1	61591097	.	T	G	.	.	MAF_USDA=7.377
NC_035077.1	61591121	.	G	T	.	.	MAF_INRAE=10.127;MAF_USDA=22.353
NC_035077.1	61591122	.	C	T	.	.	MAF_INRAE=11.667;MAF_USDA=22.353
NC_035077.1	61591196	.	A	T	.	.	MAF_INRAE=43.038;MAF_USDA=31.176
NC_035077.1	61591207	.	A	T	.	.	MAF_INRAE=43.038;MAF_USDA=30.588
NC_035077.1	61591317	.	A	C	.	.	MAF_USDA=2.459
NC_035077.1	61591355	.	A	T	.	.	MAF_USDA=4.918
NC_035077.1	61591358	.	T	C	.	.	MAF_INRAE=47.468;MAF_USDA=47.059
NC_035077.1	61591359	.	A	C	.	.	MAF_USDA=4.918
NC_035077.1	61591403	.	A	T	.	.	MAF_INRAE=5.263;MAF_USDA=1.639
NC_035077.1	61591450	.	G	A	.	.	MAF_INRAE=8.333
NC_035077.1	61591458	.	A	G	.	.	MAF_INRAE=20.886;MAF_USDA=16.471
NC_035077.1	61591471	.	T	A	.	.	MAF_INRAE=15.19;MAF_USDA=19.412
NC_035077.1	61591539	.	G	T	.	.	MAF_USDA=4.918
NC_035077.1	61591565	.	G	T	.	.	MAF_INRAE=40.833;MAF_USDA=44.706
NC_035077.1	61591566	.	G	C	.	.	MAF_INRAE=40.833;MAF_USDA=45.294
NC_035077.1	61591568	.	C	A	.	.	MAF_INRAE=40.833;MAF_USDA=37.5
NC_035077.1	61591577	.	A	T	.	.	MAF_INRAE=47.468;MAF_USDA=44.706
NC_035077.1	61591596	.	G	A	.	.	MAF_INRAE=46.835;MAF_USDA=37.5
NC_035077.1	61591614	.	T	C	.	.	MAF_INRAE=41.139;MAF_USDA=37.5
NC_035077.1	61591644	.	G	A	.	.	MAF_INRAE=6.329;MAF_USDA=12.941
NC_035077.1	61591695	.	G	T	.	.	MAF_USDA=5.738
NC_035077.1	61591740	.	T	G	.	.	MAF_INRAE=8.333
NC_035077.1	61591744	.	C	G	.	.	MAF_INRAE=8.333
NC_035077.1	61591799	.	A	G	.	.	MAF_INRAE=46.203;MAF_USDA=44.706
NC_035077.1	61591920	.	A	C	.	.	MAF_INRAE=25.316;MAF_USDA=45.833
NC_035077.1	61591926	.	G	A	.	.	MAF_INRAE=25.316;MAF_USDA=45.833
NC_035077.1	61591989	.	C	T	.	.	MAF_INRAE=25.316;MAF_USDA=28.824
NC_035077.1	61592000	.	T	G	.	.	MAF_USDA=4.098
NC_035077.1	61592042	.	C	T	.	.	MAF_INRAE=5.833;MAF_USDA=2.353
NC_035077.1	61592160	.	C	T	.	.	MAF_USDA=4.918
NC_035077.1	61592212	.	C	T	.	.	MAF_INRAE=8.333
NC_035077.1	61592264	.	C	A	.	.	MAF_USDA=4.098
NC_035077.1	61592294	.	A	T	.	.	MAF_INRAE=46.203;MAF_USDA=43.529
NC_035077.1	61592363	.	G	A	.	.	MAF_USDA=2.459
NC_035077.1	61592371	.	C	T	.	.	MAF_INRAE=4.167;MAF_USDA=4.706
NC_035077.1	61592556	.	C	T	.	.	MAF_USDA=4.918
NC_035077.1	61592658	.	C	G	.	.	MAF_INRAE=3.333
NC_035077.1	61592684	.	C	T	.	.	MAF_INRAE=10.526;MAF_USDA=25.294
NC_035077.1	61592804	.	A	G	.	.	MAF_INRAE=10.759;MAF_USDA=6.471
NC_035077.1	61592807	.	G	A	.	.	MAF_INRAE=5.0
NC_035077.1	61592808	.	C	T	.	.	MAF_USDA=4.098
NC_035077.1	61592864	.	G	A	.	.	MAF_USDA=4.918
NC_035077.1	61592878	.	C	G	.	.	MAF_INRAE=5.263
NC_035077.1	61592952	.	G	A	.	.	MAF_USDA=1.639
NC_035077.1	61592972	.	T	C	.	.	MAF_USDA=18.033
NC_035077.1	61592973	.	G	T	.	.	MAF_USDA=4.918
NC_035077.1	61592981	.	T	C	.	.	MAF_INRAE=42.405;MAF_USDA=41.176
NC_035077.1	61593001	.	C	T	.	.	MAF_USDA=1.639
NC_035077.1	61593015	.	G	A	.	.	MAF_INRAE=21.519;MAF_USDA=15.882
NC_035077.1	61593048	.	G	A	.	.	MAF_USDA=3.279
NC_035077.1	61593122	.	G	A	.	.	MAF_USDA=4.918
NC_035077.1	61593185	.	C	T	.	.	MAF_INRAE=22.785;MAF_USDA=16.471
NC_035077.1	61593281	.	A	G	.	.	MAF_INRAE=5.0;MAF_USDA=2.459
NC_035077.1	61593301	.	G	C	.	.	MAF_USDA=3.279
NC_035077.1	61593335	.	G	A	.	.	MAF_USDA=1.639
NC_035077.1	61593477	.	A	G	.	.	MAF_INRAE=23.418;MAF_USDA=29.412
NC_035077.1	61593505	.	T	G	.	.	MAF_INRAE=23.418;MAF_USDA=25.294
NC_035077.1	61593525	.	C	A	.	.	MAF_USDA=1.639
NC_035077.1	61593554	.	C	T	.	.	MAF_INRAE=21.519;MAF_USDA=15.882
NC_035077.1	61593610	.	A	C	.	.	MAF_INRAE=7.5
NC_035077.1	61593654	.	G	T	.	.	MAF_USDA=4.098
NC_035077.1	61593726	.	T	C	.	.	MAF_INRAE=15.823;MAF_USDA=22.941
NC_035077.1	61593739	.	G	A	.	.	MAF_USDA=3.279
NC_035077.1	61594183	.	C	T	.	.	MAF_INRAE=10.759;MAF_USDA=7.647
NC_035077.1	61594485	.	C	A,T	.	.	MAF_INRAE=8.333;MAF_USDA=1.639
NC_035077.1	61594507	.	G	T	.	.	MAF_USDA=1.639
NC_035077.1	61594779	.	G	T	.	.	MAF_INRAE=12.025;MAF_USDA=13.529
NC_035077.1	61594866	.	A	G	.	.	MAF_INRAE=7.5
NC_035077.1	61594904	.	G	A	.	.	MAF_USDA=2.459
NC_035077.1	61595054	.	G	A	.	.	MAF_USDA=1.639
NC_035077.1	61595092	.	G	A	.	.	MAF_INRAE=5.833;MAF_USDA=2.459
NC_035077.1	61595106	.	C	T	.	.	MAF_USDA=8.333
NC_035077.1	61595161	.	C	A	.	.	MAF_USDA=2.459
NC_035077.1	61595221	.	C	T	.	.	MAF_INRAE=5.833;MAF_USDA=2.459
NC_035077.1	61595479	.	A	G	.	.	MAF_INRAE=4.167;MAF_USDA=4.167
NC_035077.1	61595509	.	A	C	.	.	MAF_USDA=2.459
NC_035077.1	61595556	.	A	G	.	.	MAF_INRAE=17.5;MAF_USDA=16.471
NC_035077.1	61595571	.	C	A	.	.	MAF_USDA=8.197
NC_035077.1	61595675	.	C	A	.	.	MAF_INRAE=4.167;MAF_USDA=4.167
NC_035077.1	61595681	.	A	T	.	.	MAF_INRAE=10.0
NC_035077.1	61595708	.	G	T	.	.	MAF_INRAE=49.167
NC_035077.1	61595734	.	G	A	.	.	MAF_INRAE=45.0;MAF_USDA=43.75
NC_035077.1	61595739	.	G	A	.	.	MAF_INRAE=43.333;MAF_USDA=18.452
NC_035077.1	61595742	.	G	A	.	.	MAF_INRAE=5.0;MAF_USDA=7.738
NC_035077.1	61595756	.	C	T	.	.	MAF_INRAE=30.833;MAF_USDA=11.176
NC_035077.1	61595757	.	T	G	.	.	MAF_INRAE=30.833;MAF_USDA=11.176
NC_035077.1	61595815	.	C	G	.	.	MAF_USDA=2.083
NC_035077.1	61596027	.	G	A	.	.	MAF_INRAE=4.167;MAF_USDA=4.167
NC_035077.1	61596028	.	C	T	.	.	MAF_INRAE=4.167;MAF_USDA=4.167
NC_035077.1	61596054	.	C	T	.	.	MAF_USDA=1.639
NC_035077.1	61596062	.	C	T	.	.	MAF_USDA=1.639
NC_035077.1	61596078	.	G	A	.	.	MAF_INRAE=27.848;MAF_USDA=15.882
NC_035077.1	61596099	.	G	C	.	.	MAF_USDA=1.639
NC_035077.1	61596252	.	T	A	.	.	MAF_INRAE=27.215;MAF_USDA=16.471
NC_035077.1	61596261	.	T	C	.	.	MAF_INRAE=5.0;MAF_USDA=6.557
NC_035077.1	61596309	.	T	C	.	.	MAF_INRAE=9.494;MAF_USDA=3.529
NC_035077.1	61596319	.	G	A	.	.	MAF_INRAE=7.5
NC_035077.1	61596366	.	C	T	.	.	MAF_USDA=2.459
NC_035077.1	61596481	.	G	A	.	.	MAF_INRAE=10.759;MAF_USDA=10.417
NC_035077.1	61596538	.	C	G	.	.	MAF_USDA=2.459
NC_035077.1	61596544	.	C	T	.	.	MAF_INRAE=12.658;MAF_USDA=17.059
NC_035077.1	61596564	.	G	A	.	.	MAF_USDA=3.279
NC_035077.1	61596636	.	G	A	.	.	MAF_USDA=1.639
NC_035077.1	61596809	.	C	T	.	.	MAF_USDA=2.459
NC_035077.1	61596897	.	T	A	.	.	MAF_INRAE=12.658;MAF_USDA=20.833
NC_035077.1	61596961	.	G	T	.	.	MAF_INRAE=12.658;MAF_USDA=14.706
NC_035077.1	61597073	.	C	T	.	.	MAF_USDA=2.459
NC_035077.1	61597087	.	C	A	.	.	MAF_USDA=1.639
NC_035077.1	61597288	.	C	T	.	.	MAF_USDA=2.459
NC_035077.1	61597335	.	T	A	.	.	MAF_USDA=1.639
NC_035077.1	61597377	.	G	A	.	.	MAF_USDA=1.639
NC_035077.1	61597399	.	G	A	.	.	MAF_USDA=1.639
NC_035077.1	61597402	.	T	A	.	.	MAF_INRAE=10.127;MAF_USDA=7.647
NC_035077.1	61597436	.	C	T	.	.	MAF_INRAE=5.0;MAF_USDA=5.738
NC_035077.1	61597583	.	C	T	.	.	MAF_USDA=2.459
NC_035077.1	61597850	.	T	G	.	.	MAF_INRAE=25.316;MAF_USDA=26.471
NC_035077.1	61597899	.	C	T	.	.	MAF_USDA=2.459
NC_035077.1	61597912	.	C	T	.	.	MAF_INRAE=10.833;MAF_USDA=8.235
NC_035077.1	61599887	.	A	G	.	.	MAF_USDA=4.918
NC_035077.1	61599963	.	G	A	.	.	MAF_INRAE=5.833;MAF_USDA=2.459
NC_035077.1	61599986	.	A	G	.	.	MAF_USDA=10.656
NC_035077.1	61600002	.	G	A	.	.	MAF_INRAE=10.127;MAF_USDA=8.235
NC_035077.1	61600012	.	G	A	.	.	MAF_USDA=1.639
NC_035077.1	61600057	.	A	G	.	.	MAF_USDA=2.459
NC_035077.1	61600104	.	T	G	.	.	MAF_USDA=3.279
NC_035077.1	61600138	.	T	C	.	.	MAF_USDA=10.656
NC_035077.1	61600195	.	A	G	.	.	MAF_INRAE=37.342;MAF_USDA=30.588
NC_035077.1	61600213	.	T	C	.	.	MAF_INRAE=18.333;MAF_USDA=18.75
NC_035077.1	61600328	.	A	G	.	.	MAF_USDA=2.459
NC_035077.1	61600351	.	G	T	.	.	MAF_INRAE=31.013;MAF_USDA=32.353
NC_035077.1	61600403	.	G	T	.	.	MAF_INRAE=5.263;MAF_USDA=4.918
NC_035077.1	61603615	.	A	G	.	.	MAF_INRAE=12.658;MAF_USDA=19.412
NC_035077.1	61603648	.	A	G	.	.	MAF_USDA=2.5
NC_035077.1	61603680	.	C	T	.	.	MAF_USDA=2.5
NC_035077.1	61603713	.	T	A	.	.	MAF_USDA=2.459
NC_035077.1	61603740	.	T	G	.	.	MAF_USDA=2.459
NC_035077.1	61603786	.	G	T	.	.	MAF_INRAE=10.759;MAF_USDA=10.417
NC_035077.1	61603808	.	T	C	.	.	MAF_INRAE=5.263
NC_035077.1	61603897	.	A	C	.	.	MAF_INRAE=17.722;MAF_USDA=10.0
NC_035077.1	61603907	.	C	A	.	.	MAF_USDA=2.459
NC_035077.1	61603927	.	G	T	.	.	MAF_INRAE=5.0;MAF_USDA=1.639
NC_035077.1	61603939	.	C	T	.	.	MAF_INRAE=12.658;MAF_USDA=17.647
NC_035077.1	61604121	.	G	T	.	.	MAF_INRAE=5.263;MAF_USDA=1.667
NC_035077.1	61604297	.	G	T	.	.	MAF_USDA=2.459
NC_035077.1	61604377	.	C	G	.	.	MAF_USDA=10.417
NC_035077.1	61605781	.	G	A	.	.	MAF_USDA=1.639
NC_035077.1	61605919	.	G	A	.	.	MAF_INRAE=4.167
NC_035077.1	61606064	.	C	T	.	.	MAF_USDA=19.643
NC_035077.1	61606078	.	G	A	.	.	MAF_INRAE=16.667;MAF_USDA=20.833
NC_035077.1	61606106	.	G	A	.	.	MAF_INRAE=8.333
NC_035077.1	61606172	.	T	A	.	.	MAF_INRAE=13.291;MAF_USDA=13.529
NC_035077.1	61606173	.	C	T	.	.	MAF_INRAE=9.167;MAF_USDA=13.529
NC_035077.1	61606285	.	G	T	.	.	MAF_USDA=2.459
NC_035077.1	61606484	.	C	T	.	.	MAF_USDA=3.279
NC_035077.1	61606533	.	C	T	.	.	MAF_USDA=3.279
NC_035077.1	61606563	.	T	G	.	.	MAF_USDA=3.279
NC_035077.1	61606590	.	A	G	.	.	MAF_USDA=1.639
NC_035077.1	61606600	.	A	T	.	.	MAF_USDA=9.016
NC_035077.1	61606729	.	A	G	.	.	MAF_USDA=2.459
NC_035077.1	61606748	.	C	A	.	.	MAF_USDA=1.639
NC_035077.1	61606850	.	G	A	.	.	MAF_USDA=1.639
NC_035077.1	61606856	.	C	T	.	.	MAF_INRAE=12.658;MAF_USDA=24.118
NC_035077.1	61606955	.	C	T	.	.	MAF_USDA=2.459
NC_035077.1	61607007	.	C	A	.	.	MAF_INRAE=9.494
NC_035077.1	61607008	.	G	A	.	.	MAF_USDA=1.639
NC_035077.1	61607087	.	A	G	.	.	MAF_USDA=2.459
NC_035077.1	61607092	.	G	A	.	.	MAF_INRAE=13.924;MAF_USDA=7.647
NC_035077.1	61607094	.	T	C	.	.	MAF_INRAE=20.833;MAF_USDA=45.882
NC_035077.1	61607106	.	G	A	.	.	MAF_INRAE=8.861;MAF_USDA=4.098
NC_035077.1	61607150	.	C	A	.	.	MAF_INRAE=10.526
NC_035077.1	61607168	.	T	G	.	.	MAF_INRAE=8.861;MAF_USDA=1.639
NC_035077.1	61607191	.	T	A	.	.	MAF_INRAE=33.544;MAF_USDA=37.5
NC_035077.1	61607200	.	A	T	.	.	MAF_USDA=6.25
NC_035077.1	61607256	.	C	T	.	.	MAF_INRAE=12.658;MAF_USDA=14.118
NC_035077.1	61607261	.	C	A	.	.	MAF_INRAE=15.789;MAF_USDA=47.059
NC_035077.1	61607311	.	C	T	.	.	MAF_INRAE=20.886;MAF_USDA=20.588
NC_035077.1	61607401	.	A	C	.	.	MAF_USDA=11.475
NC_035077.1	61607402	.	A	T	.	.	MAF_USDA=10.656
NC_035077.1	61607443	.	T	C	.	.	MAF_USDA=10.656
NC_035077.1	61607466	.	A	G	.	.	MAF_USDA=1.639
NC_035077.1	61607569	.	G	T	.	.	MAF_USDA=1.639
NC_035077.1	61607634	.	C	T	.	.	MAF_USDA=2.459
NC_035077.1	61607638	.	A	C	.	.	MAF_INRAE=13.924;MAF_USDA=8.235
NC_035077.1	61607639	.	C	T	.	.	MAF_INRAE=15.833;MAF_USDA=50.0
NC_035077.1	61607642	.	T	C	.	.	MAF_INRAE=12.658;MAF_USDA=22.353
NC_035077.1	61607692	.	A	C	.	.	MAF_INRAE=15.823;MAF_USDA=50.0
NC_035077.1	61607730	.	A	G	.	.	MAF_INRAE=19.62;MAF_USDA=43.529
NC_035077.1	61607894	.	G	C	.	.	MAF_INRAE=36.076;MAF_USDA=11.765
NC_035077.1	61607945	.	G	T	.	.	MAF_INRAE=4.167;MAF_USDA=8.824
NC_035077.1	61607981	.	C	A	.	.	MAF_USDA=2.459
NC_035077.1	61608053	.	G	T	.	.	MAF_INRAE=10.526
NC_035077.1	61608075	.	G	A	.	.	MAF_INRAE=20.886;MAF_USDA=40.588
NC_035077.1	61608152	.	C	T	.	.	MAF_USDA=29.167
NC_035077.1	61608159	.	C	G	.	.	MAF_USDA=8.333
NC_035077.1	61608166	.	A	G	.	.	MAF_USDA=6.25
NC_035077.1	61608247	.	T	C	.	.	MAF_USDA=18.103
NC_035077.1	61608517	.	A	G	.	.	MAF_USDA=2.459
NC_035077.1	61608518	.	T	A	.	.	MAF_USDA=1.639
NC_035077.1	61608637	.	G	T	.	.	MAF_INRAE=42.405;MAF_USDA=32.941
NC_035077.1	61608686	.	G	T	.	.	MAF_INRAE=20.253;MAF_USDA=8.235
NC_035077.1	61608713	.	C	T	.	.	MAF_USDA=2.459
NC_035077.1	61608761	.	C	T	.	.	MAF_USDA=10.417
NC_035077.1	61608784	.	T	A	.	.	MAF_USDA=25.0
NC_035077.1	61608820	.	T	G	.	.	MAF_USDA=3.279
NC_035077.1	61608858	.	G	A	.	.	MAF_INRAE=20.253;MAF_USDA=21.176
NC_035077.1	61608889	.	A	G	.	.	MAF_INRAE=20.253;MAF_USDA=8.235
NC_035077.1	61608890	.	G	T	.	.	MAF_USDA=1.639
NC_035077.1	61608936	.	G	A	.	.	MAF_INRAE=43.671;MAF_USDA=32.941
NC_035077.1	61608975	.	G	A	.	.	MAF_INRAE=8.333
NC_035077.1	61608988	.	A	T	.	.	MAF_INRAE=10.526;MAF_USDA=1.639
NC_035077.1	61609043	.	C	A	.	.	MAF_INRAE=22.152;MAF_USDA=30.328
NC_035077.1	61609046	.	T	G	.	.	MAF_INRAE=36.667
NC_035077.1	61609066	.	G	T	.	.	MAF_INRAE=20.253;MAF_USDA=8.197
NC_035077.1	61609097	.	C	T	.	.	MAF_USDA=1.639
NC_035077.1	61609152	.	C	T	.	.	MAF_USDA=4.098
NC_035077.1	61609246	.	G	T	.	.	MAF_INRAE=12.658;MAF_USDA=13.529
NC_035077.1	61609280	.	C	T	.	.	MAF_INRAE=20.253;MAF_USDA=8.235
NC_035077.1	61609448	.	A	G	.	.	MAF_USDA=1.639
NC_035077.1	61609461	.	C	T	.	.	MAF_INRAE=13.924;MAF_USDA=8.235
NC_035077.1	61609506	.	T	C	.	.	MAF_INRAE=20.253;MAF_USDA=8.235
NC_035077.1	61609534	.	C	T	.	.	MAF_INRAE=42.405;MAF_USDA=32.941
NC_035077.1	61609606	.	A	G	.	.	MAF_USDA=11.475
NC_035077.1	61609623	.	G	T	.	.	MAF_USDA=2.459
NC_035077.1	61609642	.	G	A	.	.	MAF_INRAE=10.759;MAF_USDA=7.059
NC_035077.1	61609644	.	C	A	.	.	MAF_INRAE=8.333
NC_035077.1	61609817	.	A	G	.	.	MAF_INRAE=13.924;MAF_USDA=7.647
NC_035077.1	61609827	.	C	G	.	.	MAF_INRAE=25.949;MAF_USDA=12.5
NC_035077.1	61609872	.	C	T	.	.	MAF_INRAE=10.127;MAF_USDA=10.417
NC_035077.1	61609941	.	A	G	.	.	MAF_INRAE=22.152;MAF_USDA=42.353
NC_035077.1	61609971	.	T	C	.	.	MAF_USDA=10.656
NC_035077.1	61609990	.	T	C	.	.	MAF_INRAE=21.519;MAF_USDA=41.765
NC_035077.1	61610029	.	G	T	.	.	MAF_USDA=1.639
NC_035077.1	61610071	.	G	A	.	.	MAF_USDA=1.639
NC_035077.1	61610175	.	G	A	.	.	MAF_INRAE=10.526;MAF_USDA=1.639
NC_035077.1	61610297	.	C	T	.	.	MAF_INRAE=42.405;MAF_USDA=33.529
NC_035077.1	61610386	.	C	A	.	.	MAF_INRAE=20.886;MAF_USDA=14.706
NC_035077.1	61610435	.	G	A	.	.	MAF_INRAE=5.0;MAF_USDA=11.475
NC_035077.1	61610477	.	A	T	.	.	MAF_INRAE=22.152;MAF_USDA=41.176
NC_035077.1	61610538	.	T	G	.	.	MAF_USDA=4.918
NC_035077.1	61610573	.	G	T	.	.	MAF_USDA=5.738
NC_035077.1	61610588	.	G	T	.	.	MAF_USDA=5.738
NC_035077.1	61610724	.	C	T	.	.	MAF_INRAE=8.333
NC_035077.1	61610757	.	C	T	.	.	MAF_INRAE=10.526;MAF_USDA=2.459
NC_035077.1	61610760	.	C	T	.	.	MAF_USDA=12.353
NC_035077.1	61611168	.	C	A	.	.	MAF_USDA=1.639
NC_035077.1	61611178	.	T	A	.	.	MAF_USDA=1.639
NC_035077.1	61611188	.	C	T	.	.	MAF_USDA=1.639
NC_035077.1	61611227	.	A	T	.	.	MAF_USDA=2.459
NC_035077.1	61611233	.	A	T	.	.	MAF_INRAE=16.456;MAF_USDA=6.471
NC_035077.1	61611251	.	G	T	.	.	MAF_INRAE=19.62;MAF_USDA=7.059
NC_035077.1	61611256	.	G	T	.	.	MAF_USDA=2.459
NC_035077.1	61611264	.	T	A	.	.	MAF_INRAE=15.823;MAF_USDA=18.824
NC_035077.1	61611370	.	C	T	.	.	MAF_USDA=30.0
NC_035077.1	61611382	.	C	A	.	.	MAF_USDA=2.083
NC_035077.1	61611405	.	G	A	.	.	MAF_INRAE=5.0
NC_035077.1	61611546	.	T	C	.	.	MAF_INRAE=34.81;MAF_USDA=27.647
NC_035077.1	61611551	.	G	T	.	.	MAF_INRAE=17.089;MAF_USDA=7.059
NC_035077.1	61611579	.	G	T	.	.	MAF_USDA=1.639
NC_035077.1	61611603	.	C	A	.	.	MAF_INRAE=25.949;MAF_USDA=12.5
NC_035077.1	61611718	.	G	A	.	.	MAF_USDA=3.279
NC_035077.1	61611745	.	T	A	.	.	MAF_USDA=3.279
NC_035077.1	61611755	.	A	G	.	.	MAF_USDA=7.377
NC_035077.1	61611775	.	C	T	.	.	MAF_USDA=5.738
NC_035077.1	61611809	.	C	A	.	.	MAF_USDA=6.557
NC_035077.1	61611812	.	A	G	.	.	MAF_USDA=7.377
NC_035077.1	61611892	.	C	A	.	.	MAF_USDA=18.033
NC_035077.1	61611955	.	T	A	.	.	MAF_INRAE=8.333;MAF_USDA=8.333
NC_035077.1	61611956	.	T	A	.	.	MAF_INRAE=8.333;MAF_USDA=8.333
NC_035077.1	61611994	.	C	T	.	.	MAF_INRAE=10.526;MAF_USDA=1.639
NC_035077.1	61612029	.	G	A	.	.	MAF_USDA=4.098
NC_035077.1	61612099	.	A	G	.	.	MAF_INRAE=32.278;MAF_USDA=9.524
NC_035077.1	61612112	.	C	A	.	.	MAF_INRAE=37.975;MAF_USDA=29.762
NC_035077.1	61612198	.	C	T	.	.	MAF_INRAE=5.833;MAF_USDA=1.639
NC_035077.1	61612312	.	A	T	.	.	MAF_USDA=6.557
NC_035077.1	61612402	.	G	A	.	.	MAF_USDA=10.0
NC_035077.1	61612417	.	T	A	.	.	MAF_USDA=8.333
NC_035077.1	61612752	.	A	G	.	.	MAF_USDA=9.836
NC_035077.1	61612753	.	A	C	.	.	MAF_INRAE=12.658;MAF_USDA=15.882
NC_035077.1	61612773	.	T	C	.	.	MAF_INRAE=45.57;MAF_USDA=17.647
NC_035077.1	61612794	.	T	G	.	.	MAF_USDA=1.639
NC_035077.1	61612812	.	C	T	.	.	MAF_INRAE=5.0
NC_035077.1	61612944	.	C	A	.	.	MAF_INRAE=44.937;MAF_USDA=18.824
NC_035077.1	61612952	.	T	C	.	.	MAF_INRAE=44.937;MAF_USDA=18.824
NC_035077.1	61612953	.	T	C	.	.	MAF_INRAE=49.167;MAF_USDA=19.412
NC_035077.1	61612990	.	C	G	.	.	MAF_USDA=9.016
NC_035077.1	61613023	.	G	T	.	.	MAF_USDA=2.459
NC_035077.1	61613036	.	G	T	.	.	MAF_INRAE=7.5
NC_035077.1	61613061	.	T	G	.	.	MAF_INRAE=10.833;MAF_USDA=8.333
NC_035077.1	61613063	.	T	A	.	.	MAF_INRAE=10.833;MAF_USDA=8.197
NC_035077.1	61613099	.	A	T	.	.	MAF_USDA=2.459
NC_035077.1	61613107	.	C	T	.	.	MAF_USDA=2.083
NC_035077.1	61613108	.	G	A	.	.	MAF_INRAE=45.0;MAF_USDA=37.5
NC_035077.1	61613112	.	A	G	.	.	MAF_INRAE=16.667
NC_035077.1	61613134	.	G	A	.	.	MAF_INRAE=19.167
NC_035077.1	61613173	.	T	G	.	.	MAF_USDA=4.098
NC_035077.1	61613175	.	A	G	.	.	MAF_INRAE=15.0
NC_035077.1	61613209	.	G	A	.	.	MAF_USDA=3.279
NC_035077.1	61613219	.	A	C	.	.	MAF_INRAE=3.333;MAF_USDA=12.5
NC_035077.1	61613232	.	G	C	.	.	MAF_USDA=7.377
NC_035077.1	61613265	.	G	T	.	.	MAF_USDA=13.115
NC_035077.1	61613338	.	A	C	.	.	MAF_USDA=16.667
NC_035077.1	61613407	.	T	G	.	.	MAF_USDA=32.609
NC_035077.1	61614272	.	C	A	.	.	MAF_USDA=2.459
NC_035077.1	61614321	.	G	T	.	.	MAF_USDA=8.197
NC_035077.1	61614463	.	T	C	.	.	MAF_USDA=2.459
NC_035077.1	61614639	.	A	G	.	.	MAF_INRAE=12.658;MAF_USDA=10.588
NC_035077.1	61614754	.	G	A	.	.	MAF_USDA=4.167
NC_035077.1	61614770	.	C	G	.	.	MAF_INRAE=45.57;MAF_USDA=31.25
NC_035077.1	61614781	.	A	G	.	.	MAF_INRAE=12.658;MAF_USDA=10.588
NC_035077.1	61614835	.	G	C	.	.	MAF_USDA=37.5
NC_035077.1	61614836	.	G	A	.	.	MAF_USDA=35.417
NC_035077.1	61614837	.	C	G	.	.	MAF_USDA=37.5
NC_035077.1	61614856	.	C	T	.	.	MAF_INRAE=1.667
NC_035077.1	61614868	.	C	T	.	.	MAF_INRAE=1.667
NC_035077.1	61614871	.	G	T	.	.	MAF_INRAE=10.526;MAF_USDA=1.639
NC_035077.1	61614904	.	G	A	.	.	MAF_INRAE=1.667
NC_035077.1	61614916	.	G	A	.	.	MAF_INRAE=1.667
NC_035077.1	61614918	.	A	G	.	.	MAF_INRAE=1.667
NC_035077.1	61614967	.	C	G	.	.	MAF_INRAE=41.772;MAF_USDA=33.333
NC_035077.1	61614979	.	G	T	.	.	MAF_INRAE=41.772;MAF_USDA=18.824
NC_035077.1	61615043	.	G	C	.	.	MAF_INRAE=41.772;MAF_USDA=17.857
NC_035077.1	61615079	.	C	A	.	.	MAF_USDA=14.754
NC_035077.1	61615168	.	G	A	.	.	MAF_USDA=1.639
NC_035077.1	61615229	.	C	A	.	.	MAF_INRAE=29.114;MAF_USDA=10.417
NC_035077.1	61615345	.	C	A	.	.	MAF_INRAE=3.333;MAF_USDA=4.118
NC_035077.1	61615357	.	A	G	.	.	MAF_INRAE=8.333
NC_035077.1	61615426	.	T	G	.	.	MAF_INRAE=41.772;MAF_USDA=21.176
NC_035077.1	61615456	.	C	T	.	.	MAF_INRAE=41.772;MAF_USDA=40.0
NC_035077.1	61615464	.	T	C	.	.	MAF_INRAE=41.139;MAF_USDA=20.588
NC_035077.1	61615468	.	G	A	.	.	MAF_USDA=2.459
NC_035077.1	61615610	.	T	C	.	.	MAF_INRAE=5.0
NC_035077.1	61615611	.	T	G	.	.	MAF_USDA=2.459
NC_035077.1	61615624	.	G	T	.	.	MAF_INRAE=35.833
NC_035077.1	61615637	.	G	A	.	.	MAF_USDA=4.098
NC_035077.1	61615642	.	A	T	.	.	MAF_INRAE=10.0
NC_035077.1	61615672	.	G	T	.	.	MAF_INRAE=27.5
NC_035077.1	61615775	.	C	A	.	.	MAF_INRAE=50.0;MAF_USDA=22.941
NC_035077.1	61615793	.	G	A	.	.	MAF_INRAE=5.0;MAF_USDA=4.918
NC_035077.1	61615810	.	A	G	.	.	MAF_USDA=5.738
NC_035077.1	61615842	.	T	A	.	.	MAF_USDA=7.377
NC_035077.1	61615853	.	A	G	.	.	MAF_INRAE=3.333;MAF_USDA=2.459
NC_035077.1	61615881	.	A	G	.	.	MAF_USDA=4.098
NC_035077.1	61615941	.	A	C	.	.	MAF_USDA=4.098
NC_035077.1	61615946	.	T	C	.	.	MAF_USDA=4.918
NC_035077.1	61615957	.	G	A	.	.	MAF_USDA=24.59
NC_035077.1	61615979	.	G	T	.	.	MAF_USDA=26.23
NC_035077.1	61615996	.	G	A	.	.	MAF_USDA=4.918
NC_035077.1	61616048	.	T	C	.	.	MAF_INRAE=12.025;MAF_USDA=10.588
NC_035077.1	61616134	.	C	T	.	.	MAF_INRAE=29.114;MAF_USDA=3.529
NC_035077.1	61616145	.	G	A	.	.	MAF_USDA=3.279
NC_035077.1	61616197	.	T	G	.	.	MAF_INRAE=29.747;MAF_USDA=13.095
NC_035077.1	61616235	.	T	C	.	.	MAF_USDA=4.098
NC_035077.1	61616270	.	T	A	.	.	MAF_USDA=4.098
NC_035077.1	61616286	.	G	A	.	.	MAF_USDA=2.083
NC_035077.1	61616300	.	T	C	.	.	MAF_USDA=1.639
NC_035077.1	61616408	.	G	T	.	.	MAF_INRAE=41.772;MAF_USDA=20.588
NC_035077.1	61616419	.	G	A	.	.	MAF_USDA=1.639
NC_035077.1	61616420	.	C	G	.	.	MAF_USDA=1.639
NC_035077.1	61616500	.	A	G	.	.	MAF_USDA=3.279
NC_035077.1	61616521	.	C	G	.	.	MAF_USDA=20.0
NC_035077.1	61616526	.	T	C	.	.	MAF_USDA=9.836
NC_035077.1	61616534	.	G	A	.	.	MAF_USDA=3.279
NC_035077.1	61616578	.	C	A	.	.	MAF_INRAE=40.506;MAF_USDA=20.588
NC_035077.1	61616611	.	G	A	.	.	MAF_USDA=2.459
NC_035077.1	61616708	.	T	A	.	.	MAF_USDA=31.148
NC_035077.1	61616720	.	A	T	.	.	MAF_USDA=7.377
NC_035077.1	61616729	.	A	C	.	.	MAF_USDA=1.639
NC_035077.1	61616736	.	A	G	.	.	MAF_USDA=20.492
NC_035077.1	61616750	.	C	A	.	.	MAF_USDA=4.098
NC_035077.1	61616755	.	A	C	.	.	MAF_INRAE=25.949;MAF_USDA=6.471
NC_035077.1	61616757	.	T	G	.	.	MAF_USDA=8.197
NC_035077.1	61616785	.	C	A	.	.	MAF_USDA=2.083
NC_035077.1	61616860	.	T	C	.	.	MAF_USDA=1.639
NC_035077.1	61616864	.	G	A	.	.	MAF_INRAE=41.139;MAF_USDA=13.934
NC_035077.1	61616887	.	A	G	.	.	MAF_USDA=5.0
NC_035077.1	61616898	.	C	T	.	.	MAF_USDA=4.098
NC_035077.1	61617066	.	A	C	.	.	MAF_USDA=31.148
NC_035077.1	61617221	.	C	T	.	.	MAF_USDA=2.5
NC_035077.1	61617224	.	T	A	.	.	MAF_USDA=3.333
NC_035077.1	61617241	.	A	T	.	.	MAF_USDA=18.033
NC_035077.1	61617294	.	G	T	.	.	MAF_INRAE=41.772;MAF_USDA=18.235
NC_035077.1	61617316	.	C	T	.	.	MAF_USDA=4.098
NC_035077.1	61617463	.	A	G	.	.	MAF_USDA=2.459
NC_035077.1	61617488	.	C	T	.	.	MAF_USDA=4.098
NC_035077.1	61617528	.	T	G	.	.	MAF_INRAE=5.0
NC_035077.1	61618108	.	T	C	.	.	MAF_USDA=34.783
NC_035077.1	61618866	.	C	T	.	.	MAF_USDA=4.167
NC_035077.1	61618993	.	A	C	.	.	MAF_USDA=6.522
NC_035077.1	61619058	.	C	T	.	.	MAF_USDA=4.167
NC_035077.1	61619115	.	A	T	.	.	MAF_USDA=4.167
NC_035077.1	61619172	.	T	G	.	.	MAF_USDA=5.294
NC_035077.1	61619222	.	T	C	.	.	MAF_USDA=10.417
NC_035077.1	61619368	.	G	A	.	.	MAF_USDA=9.836
NC_035077.1	61619398	.	T	C	.	.	MAF_USDA=4.167
NC_035077.1	61619415	.	A	G	.	.	MAF_INRAE=37.975;MAF_USDA=29.167
NC_035077.1	61619418	.	T	G	.	.	MAF_USDA=4.167
NC_035077.1	61619516	.	C	A	.	.	MAF_USDA=23.913
NC_035077.1	61620236	.	G	A	.	.	MAF_USDA=4.098
NC_035077.1	61620286	.	T	G	.	.	MAF_USDA=32.787
NC_035077.1	61620355	.	T	A	.	.	MAF_USDA=17.5
NC_035077.1	61620359	.	T	G	.	.	MAF_USDA=17.5
NC_035077.1	61620362	.	C	A	.	.	MAF_USDA=20.833
NC_035077.1	61620392	.	G	A	.	.	MAF_USDA=1.639
NC_035077.1	61620413	.	A	C	.	.	MAF_USDA=4.167
NC_035077.1	61620598	.	T	G	.	.	MAF_INRAE=29.114;MAF_USDA=3.529
NC_035077.1	61620619	.	C	T	.	.	MAF_INRAE=19.62;MAF_USDA=15.294
NC_035077.1	61620624	.	C	A	.	.	MAF_INRAE=42.405;MAF_USDA=39.412
NC_035077.1	61620729	.	T	C	.	.	MAF_USDA=3.279
NC_035077.1	61620746	.	C	T	.	.	MAF_USDA=5.882
NC_035077.1	61620839	.	A	G	.	.	MAF_INRAE=41.139;MAF_USDA=17.647
NC_035077.1	61620841	.	C	T	.	.	MAF_INRAE=45.833;MAF_USDA=19.412
NC_035077.1	61620916	.	G	A	.	.	MAF_USDA=4.918
NC_035077.1	61621083	.	C	T	.	.	MAF_USDA=1.639
NC_035077.1	61621175	.	T	A	.	.	MAF_INRAE=12.658;MAF_USDA=10.588
NC_035077.1	61621322	.	T	A	.	.	MAF_INRAE=43.038;MAF_USDA=40.588
NC_035077.1	61621385	.	A	T	.	.	MAF_INRAE=41.139;MAF_USDA=21.176
NC_035077.1	61621394	.	C	A	.	.	MAF_USDA=6.557
NC_035077.1	61621401	.	C	T	.	.	MAF_USDA=3.279
NC_035077.1	61621432	.	T	C	.	.	MAF_INRAE=4.167;MAF_USDA=4.167
NC_035077.1	61621438	.	C	T	.	.	MAF_INRAE=12.658;MAF_USDA=10.588
NC_035077.1	61621439	.	G	A	.	.	MAF_USDA=13.934
NC_035077.1	61621528	.	T	C	.	.	MAF_INRAE=41.772;MAF_USDA=21.176
NC_035077.1	61621600	.	C	T	.	.	MAF_INRAE=8.333
NC_035077.1	61621619	.	T	C	.	.	MAF_USDA=26.23
NC_035077.1	61621635	.	C	T	.	.	MAF_INRAE=41.772;MAF_USDA=18.824
NC_035077.1	61621723	.	T	C	.	.	MAF_INRAE=42.405;MAF_USDA=40.0
NC_035077.1	61621725	.	G	T	.	.	MAF_INRAE=47.5;MAF_USDA=40.588
NC_035077.1	61621768	.	A	T	.	.	MAF_USDA=1.639
NC_035077.1	61621773	.	A	C	.	.	MAF_USDA=4.098
NC_035077.1	61621825	.	T	C	.	.	MAF_USDA=20.492
NC_035077.1	61621877	.	G	T	.	.	MAF_INRAE=5.0
NC_035077.1	61621918	.	A	T	.	.	MAF_USDA=15.882
NC_035077.1	61621934	.	C	T	.	.	MAF_USDA=5.738
NC_035077.1	61622024	.	C	T	.	.	MAF_INRAE=10.127;MAF_USDA=9.412
NC_035077.1	61622089	.	G	C	.	.	MAF_USDA=4.918
NC_035077.1	61622120	.	C	A	.	.	MAF_USDA=1.639
NC_035077.1	61622129	.	C	A	.	.	MAF_USDA=2.459
NC_035077.1	61622158	.	T	C	.	.	MAF_INRAE=29.114;MAF_USDA=5.882
NC_035077.1	61622375	.	C	A	.	.	MAF_USDA=1.639
NC_035077.1	61622376	.	G	T	.	.	MAF_USDA=3.279
NC_035077.1	61622378	.	C	A	.	.	MAF_USDA=2.459
NC_035077.1	61622475	.	G	A	.	.	MAF_USDA=8.197
NC_035077.1	61622668	.	A	G	.	.	MAF_USDA=13.115
NC_035077.1	61622678	.	T	A	.	.	MAF_INRAE=41.139;MAF_USDA=25.294
NC_035077.1	61622707	.	T	A	.	.	MAF_USDA=26.23
NC_035077.1	61622732	.	T	G	.	.	MAF_USDA=1.639
NC_035077.1	61622769	.	C	T	.	.	MAF_INRAE=12.5
NC_035077.1	61622788	.	G	C	.	.	MAF_INRAE=27.215;MAF_USDA=25.882
NC_035077.1	61622839	.	C	T	.	.	MAF_INRAE=27.848;MAF_USDA=26.471
NC_035077.1	61622914	.	T	G	.	.	MAF_USDA=1.639
NC_035077.1	61623082	.	T	A	.	.	MAF_USDA=2.459
NC_035077.1	61623208	.	G	C	.	.	MAF_INRAE=3.333
NC_035077.1	61623295	.	A	G	.	.	MAF_USDA=1.639
NC_035077.1	61623415	.	C	T	.	.	MAF_INRAE=27.848;MAF_USDA=27.059
NC_035077.1	61623572	.	G	T	.	.	MAF_USDA=2.459
NC_035077.1	61623624	.	G	A	.	.	MAF_USDA=9.016
NC_035077.1	61623665	.	A	T	.	.	MAF_USDA=8.197
NC_035077.1	61623672	.	T	G	.	.	MAF_USDA=4.918
NC_035077.1	61623738	.	G	T	.	.	MAF_INRAE=40.506;MAF_USDA=26.471
NC_035077.1	61623791	.	G	A	.	.	MAF_USDA=1.639
NC_035077.1	61623811	.	C	G	.	.	MAF_USDA=2.459
NC_035077.1	61623845	.	T	A	.	.	MAF_INRAE=41.139;MAF_USDA=41.765
NC_035077.1	61623885	.	A	G	.	.	MAF_USDA=1.639
NC_035077.1	61623888	.	G	A	.	.	MAF_USDA=9.836
NC_035077.1	61623939	.	G	A	.	.	MAF_USDA=7.377
NC_035077.1	61624034	.	G	A	.	.	MAF_INRAE=15.19;MAF_USDA=39.412
NC_035077.1	61624058	.	G	T	.	.	MAF_USDA=1.639
NC_035077.1	61624070	.	G	C	.	.	MAF_INRAE=41.772;MAF_USDA=39.412
NC_035077.1	61624099	.	C	T	.	.	MAF_USDA=2.459
NC_035077.1	61624144	.	G	A	.	.	MAF_USDA=1.639
NC_035077.1	61624145	.	T	A	.	.	MAF_USDA=1.639
NC_035077.1	61624270	.	G	A	.	.	MAF_INRAE=10.759;MAF_USDA=25.294
NC_035077.1	61624395	.	C	T	.	.	MAF_USDA=39.412
NC_035077.1	61624401	.	A	C	.	.	MAF_INRAE=25.949;MAF_USDA=4.167
NC_035077.1	61624415	.	T	C	.	.	MAF_INRAE=41.139;MAF_USDA=40.588
NC_035077.1	61624426	.	G	A	.	.	MAF_INRAE=26.316;MAF_USDA=40.0
NC_035077.1	61624465	.	T	A	.	.	MAF_INRAE=4.167;MAF_USDA=4.706
NC_035077.1	61624493	.	G	T	.	.	MAF_INRAE=4.167;MAF_USDA=4.706
NC_035077.1	61624506	.	C	A	.	.	MAF_INRAE=10.759;MAF_USDA=12.353
NC_035077.1	61624508	.	A	C	.	.	MAF_INRAE=5.833;MAF_USDA=8.824
NC_035077.1	61624530	.	C	G	.	.	MAF_INRAE=38.608;MAF_USDA=28.235
NC_035077.1	61624537	.	G	A	.	.	MAF_INRAE=47.468;MAF_USDA=31.765
NC_035077.1	61624559	.	C	A	.	.	MAF_USDA=7.377
NC_035077.1	61624592	.	G	A	.	.	MAF_INRAE=39.241;MAF_USDA=28.824
NC_035077.1	61624593	.	A	G	.	.	MAF_USDA=4.918
NC_035077.1	61624637	.	C	T	.	.	MAF_INRAE=9.494;MAF_USDA=2.381
NC_035077.1	61624658	.	T	C	.	.	MAF_INRAE=26.316;MAF_USDA=25.595
NC_035077.1	61624722	.	A	C	.	.	MAF_INRAE=10.526;MAF_USDA=34.706
NC_035077.1	61624769	.	G	A	.	.	MAF_INRAE=10.526;MAF_USDA=8.333
NC_035077.1	61624837	.	C	T	.	.	MAF_USDA=1.639
NC_035077.1	61624864	.	C	T	.	.	MAF_USDA=2.459
NC_035077.1	61624871	.	T	G	.	.	MAF_USDA=1.639
NC_035077.1	61624947	.	G	A	.	.	MAF_USDA=1.639
NC_035077.1	61625026	.	A	G	.	.	MAF_INRAE=29.747;MAF_USDA=36.471
NC_035077.1	61625066	.	C	T	.	.	MAF_INRAE=18.987;MAF_USDA=37.059
NC_035077.1	61625120	.	A	G	.	.	MAF_INRAE=18.987;MAF_USDA=38.235
NC_035077.1	61625121	.	G	A	.	.	MAF_USDA=5.882
NC_035077.1	61625251	.	G	A	.	.	MAF_INRAE=18.987;MAF_USDA=40.588
NC_035077.1	61625325	.	CTTCACCTG	CTTCACCTA	.	.	MAF_USDA=8.333
NC_035077.1	61625397	.	A	G	.	.	MAF_INRAE=35.443;MAF_USDA=18.235
NC_035077.1	61625424	.	T	G	.	.	MAF_INRAE=29.114;MAF_USDA=30.0
NC_035077.1	61625550	.	C	T	.	.	MAF_USDA=4.918
NC_035077.1	61625560	.	G	A	.	.	MAF_USDA=2.459
NC_035077.1	61625584	.	C	A	.	.	MAF_INRAE=49.367;MAF_USDA=43.529
NC_035077.1	61625790	.	A	C	.	.	MAF_INRAE=20.253;MAF_USDA=6.471
NC_035077.1	61625847	.	G	A	.	.	MAF_INRAE=15.19;MAF_USDA=27.647
NC_035077.1	61625848	.	G	A	.	.	MAF_INRAE=25.949;MAF_USDA=19.412
NC_035077.1	61625869	.	G	A	.	.	MAF_INRAE=6.329;MAF_USDA=14.754
NC_035077.1	61625911	.	A	T	.	.	MAF_INRAE=11.392;MAF_USDA=16.667
NC_035077.1	61625938	.	G	T	.	.	MAF_INRAE=25.316;MAF_USDA=11.905
NC_035077.1	61625979	.	G	T	.	.	MAF_INRAE=20.253;MAF_USDA=12.353
NC_035077.1	61625987	.	A	G	.	.	MAF_INRAE=39.241;MAF_USDA=21.176
NC_035077.1	61626006	.	C	T	.	.	MAF_USDA=6.557
NC_035077.1	61626031	.	G	A	.	.	MAF_INRAE=26.582;MAF_USDA=14.118
NC_035077.1	61626040	.	T	C	.	.	MAF_USDA=1.639
NC_035077.1	61626042	.	T	A	.	.	MAF_USDA=4.167
NC_035077.1	61626048	.	C	A	.	.	MAF_INRAE=15.823;MAF_USDA=28.235
NC_035077.1	61626060	.	T	C	.	.	MAF_USDA=9.016
NC_035077.1	61626110	.	C	G	.	.	MAF_USDA=8.333
NC_035077.1	61626148	.	T	C	.	.	MAF_USDA=3.279
NC_035077.1	61626157	.	T	A	.	.	MAF_INRAE=10.759
NC_035077.1	61626158	.	A	T	.	.	MAF_INRAE=36.076;MAF_USDA=6.25
NC_035077.1	61626159	.	A	T	.	.	MAF_USDA=19.672
NC_035077.1	61626194	.	A	T	.	.	MAF_INRAE=25.949;MAF_USDA=18.235
NC_035077.1	61626210	.	T	A	.	.	MAF_INRAE=39.873;MAF_USDA=21.176
NC_035077.1	61626212	.	T	C	.	.	MAF_USDA=22.951
NC_035077.1	61626248	.	G	A	.	.	MAF_USDA=26.23
NC_035077.1	61626282	.	G	A	.	.	MAF_INRAE=27.848;MAF_USDA=35.294
NC_035077.1	61626323	.	A	T	.	.	MAF_USDA=4.098
NC_035077.1	61626360	.	G	A	.	.	MAF_USDA=4.098
NC_035077.1	61626374	.	T	G	.	.	MAF_INRAE=22.152;MAF_USDA=11.176
NC_035077.1	61626398	.	A	T	.	.	MAF_INRAE=15.19;MAF_USDA=22.941
NC_035077.1	61626441	.	C	T	.	.	MAF_USDA=1.639
NC_035077.1	61626545	.	T	C	.	.	MAF_USDA=28.689
NC_035077.1	61626652	.	G	T	.	.	MAF_INRAE=10.759;MAF_USDA=8.235
NC_035077.1	61626673	.	C	T	.	.	MAF_INRAE=6.329;MAF_USDA=1.639
NC_035077.1	61626729	.	A	G	.	.	MAF_INRAE=12.658;MAF_USDA=4.118
NC_035077.1	61626766	.	T	C	.	.	MAF_USDA=1.639
NC_035077.1	61626785	.	T	C	.	.	MAF_USDA=2.459
NC_035077.1	61626846	.	C	T	.	.	MAF_INRAE=22.152;MAF_USDA=40.588
NC_035077.1	61626914	.	C	T	.	.	MAF_USDA=3.279
NC_035077.1	61627275	.	A	C	.	.	MAF_USDA=1.639
NC_035077.1	61627358	.	A	C	.	.	MAF_USDA=2.353
NC_035077.1	61627390	.	G	T	.	.	MAF_USDA=3.333
NC_035077.1	61627404	.	C	A	.	.	MAF_USDA=3.333
NC_035077.1	61627442	.	G	C	.	.	MAF_INRAE=5.263;MAF_USDA=2.459
NC_035077.1	61627461	.	T	G	.	.	MAF_INRAE=18.987;MAF_USDA=20.588
NC_035077.1	61627518	.	A	T	.	.	MAF_USDA=2.459
NC_035077.1	61627574	.	T	A	.	.	MAF_INRAE=10.759;MAF_USDA=10.417
NC_035077.1	61627575	.	A	C	.	.	MAF_INRAE=5.833;MAF_USDA=10.417
NC_035077.1	61627598	.	T	C	.	.	MAF_USDA=20.492
NC_035077.1	61627618	.	A	C	.	.	MAF_USDA=10.417
NC_035077.1	61627629	.	C	A	.	.	MAF_INRAE=25.949;MAF_USDA=4.167
NC_035077.1	61627684	.	T	C	.	.	MAF_USDA=2.459
NC_035077.1	61627685	.	C	A	.	.	MAF_USDA=4.098
NC_035077.1	61627924	.	A	T	.	.	MAF_INRAE=5.0
NC_035077.1	61628062	.	C	T	.	.	MAF_INRAE=20.886;MAF_USDA=23.529
NC_035077.1	61628075	.	G	A	.	.	MAF_USDA=4.098
NC_035077.1	61628192	.	T	A	.	.	MAF_USDA=2.459
NC_035077.1	61628193	.	A	C	.	.	MAF_USDA=2.459
NC_035077.1	61628195	.	T	C	.	.	MAF_USDA=2.459
NC_035077.1	61628212	.	A	T	.	.	MAF_USDA=4.098
NC_035077.1	61628307	.	T	C	.	.	MAF_USDA=1.639
NC_035077.1	61628362	.	C	T	.	.	MAF_INRAE=38.608;MAF_USDA=28.824
NC_035077.1	61628512	.	G	T	.	.	MAF_USDA=1.667
NC_035077.1	61628538	.	C	A	.	.	MAF_INRAE=12.658;MAF_USDA=7.059
NC_035077.1	61628632	.	T	C	.	.	MAF_USDA=2.459
NC_035077.1	61629647	.	G	A	.	.	MAF_USDA=50.0
NC_035077.1	61629697	.	A	G	.	.	MAF_INRAE=31.579;MAF_USDA=9.412
NC_035077.1	61629701	.	C	T	.	.	MAF_USDA=6.471
NC_035077.1	61629770	.	C	A	.	.	MAF_INRAE=12.658;MAF_USDA=3.529
NC_035077.1	61629774	.	A	T	.	.	MAF_INRAE=42.5;MAF_USDA=31.765
NC_035077.1	61629852	.	G	A	.	.	MAF_USDA=3.279
NC_035077.1	61629858	.	A	C	.	.	MAF_USDA=3.279
NC_035077.1	61629921	.	C	T	.	.	MAF_USDA=27.083
NC_035077.1	61629931	.	T	G	.	.	MAF_USDA=3.279
NC_035077.1	61629932	.	T	A	.	.	MAF_USDA=17.059
NC_035077.1	61629957	.	A	T	.	.	MAF_USDA=31.548
NC_035077.1	61630366	.	A	G	.	.	MAF_INRAE=19.62;MAF_USDA=20.588
NC_035077.1	61630561	.	G	T	.	.	MAF_INRAE=38.608;MAF_USDA=25.294
NC_035077.1	61630583	.	C	T	.	.	MAF_USDA=1.639
NC_035077.1	61630616	.	G	T	.	.	MAF_INRAE=38.608;MAF_USDA=24.118
NC_035077.1	61630618	.	C	T	.	.	MAF_USDA=1.639
NC_035077.1	61630703	.	A	T	.	.	MAF_USDA=2.459
NC_035077.1	61630710	.	A	T	.	.	MAF_INRAE=27.848;MAF_USDA=30.588
NC_035077.1	61630715	.	C	T	.	.	MAF_USDA=3.279
NC_035077.1	61630730	.	C	T	.	.	MAF_INRAE=38.608;MAF_USDA=24.706
NC_035077.1	61630825	.	C	T	.	.	MAF_INRAE=49.367;MAF_USDA=36.31
NC_035077.1	61630840	.	T	C	.	.	MAF_INRAE=20.886;MAF_USDA=31.176
NC_035077.1	61630873	.	G	T	.	.	MAF_USDA=3.279
NC_035077.1	61630973	.	G	A	.	.	MAF_INRAE=12.025;MAF_USDA=10.417
NC_035077.1	61631034	.	C	T	.	.	MAF_INRAE=20.253;MAF_USDA=20.0
NC_035077.1	61631051	.	C	T	.	.	MAF_INRAE=26.316;MAF_USDA=25.882
NC_035077.1	61631208	.	T	G	.	.	MAF_INRAE=12.658;MAF_USDA=4.762
NC_035077.1	61631244	.	G	T	.	.	MAF_USDA=6.557
NC_035077.1	61631269	.	C	A	.	.	MAF_INRAE=27.848;MAF_USDA=29.167
NC_035077.1	61631302	.	T	C	.	.	MAF_USDA=3.333
NC_035077.1	61631320	.	G	A	.	.	MAF_USDA=5.0
NC_035077.1	61631334	.	A	C	.	.	MAF_INRAE=12.658;MAF_USDA=14.118
NC_035077.1	61631357	.	C	T	.	.	MAF_USDA=1.639
NC_035077.1	61631440	.	T	C	.	.	MAF_USDA=6.557
NC_035077.1	61631529	.	G	A	.	.	MAF_USDA=4.098
NC_035077.1	61631540	.	C	T	.	.	MAF_INRAE=33.544;MAF_USDA=48.235
NC_035077.1	61631626	.	C	A	.	.	MAF_INRAE=32.911;MAF_USDA=48.235
NC_035077.1	61631627	.	G	A	.	.	MAF_INRAE=12.025;MAF_USDA=8.824
NC_035077.1	61631642	.	T	C	.	.	MAF_USDA=4.918
NC_035077.1	61631679	.	T	G	.	.	MAF_USDA=4.918
NC_035077.1	61631755	.	C	A	.	.	MAF_INRAE=25.949;MAF_USDA=3.529
NC_035077.1	61631944	.	C	T	.	.	MAF_INRAE=25.949
NC_035077.1	61632069	.	C	T	.	.	MAF_USDA=1.639
NC_035077.1	61632428	.	C	T	.	.	MAF_USDA=1.639
NC_035077.1	61632446	.	C	G	.	.	MAF_USDA=4.918
NC_035077.1	61632520	.	C	T	.	.	MAF_USDA=1.639
NC_035077.1	61632673	.	G	A	.	.	MAF_INRAE=7.5;MAF_USDA=16.393
NC_035077.1	61632744	.	A	G	.	.	MAF_USDA=4.098
NC_035077.1	61632746	.	T	A	.	.	MAF_INRAE=27.215;MAF_USDA=38.824
NC_035077.1	61632766	.	G	C	.	.	MAF_INRAE=27.215;MAF_USDA=36.471
NC_035077.1	61632878	.	C	T	.	.	MAF_USDA=3.279
NC_035077.1	61632884	.	G	T	.	.	MAF_USDA=4.918
NC_035077.1	61633385	.	G	C	.	.	MAF_USDA=5.738
NC_035077.1	61633458	.	T	A	.	.	MAF_USDA=3.279
NC_035077.1	61633595	.	A	C	.	.	MAF_USDA=4.098
NC_035077.1	61633597	.	A	G	.	.	MAF_USDA=5.738
NC_035077.1	61633618	.	T	C	.	.	MAF_USDA=10.0
NC_035077.1	61633620	.	C	T	.	.	MAF_USDA=5.0
NC_035077.1	61633645	.	G	T	.	.	MAF_USDA=2.459
NC_035077.1	61633691	.	T	C	.	.	MAF_INRAE=12.658;MAF_USDA=17.059
NC_035077.1	61633698	.	G	A	.	.	MAF_USDA=4.098
NC_035077.1	61633729	.	C	A	.	.	MAF_INRAE=20.886;MAF_USDA=23.529
NC_035077.1	61633746	.	C	T	.	.	MAF_USDA=1.639
NC_035077.1	61633753	.	T	C	.	.	MAF_INRAE=12.025;MAF_USDA=10.417
NC_035077.1	61633754	.	T	A	.	.	MAF_INRAE=5.833;MAF_USDA=10.417
NC_035077.1	61633823	.	A	C	.	.	MAF_USDA=3.279
NC_035077.1	61633831	.	T	A	.	.	MAF_USDA=40.588
NC_035077.1	61634133	.	C	T	.	.	MAF_INRAE=5.263
NC_035077.1	61634142	.	G	A	.	.	MAF_USDA=12.931
NC_035077.1	61634323	.	T	C	.	.	MAF_INRAE=6.667;MAF_USDA=9.016
NC_035077.1	61634330	.	T	C	.	.	MAF_USDA=2.459
NC_035077.1	61634368	.	A	C	.	.	MAF_INRAE=20.886;MAF_USDA=23.529
NC_035077.1	61634392	.	C	G	.	.	MAF_USDA=3.279
NC_035077.1	61634411	.	T	A	.	.	MAF_USDA=2.459
NC_035077.1	61634464	.	T	G	.	.	MAF_INRAE=7.5
NC_035077.1	61634508	.	C	T	.	.	MAF_INRAE=8.333
NC_035077.1	61634526	.	T	A	.	.	MAF_INRAE=12.658;MAF_USDA=4.118
NC_035077.1	61634527	.	A	C	.	.	MAF_INRAE=15.0;MAF_USDA=4.118
NC_035077.1	61634661	.	A	C	.	.	MAF_USDA=4.098
NC_035077.1	61634665	.	G	T	.	.	MAF_USDA=4.098
NC_035077.1	61634680	.	A	G	.	.	MAF_USDA=12.295
NC_035077.1	61634728	.	C	T	.	.	MAF_USDA=3.333
NC_035077.1	61635121	.	C	T	.	.	MAF_USDA=39.583
NC_035077.1	61635308	.	C	T	.	.	MAF_USDA=4.098
NC_035077.1	61635314	.	T	C	.	.	MAF_USDA=1.639
NC_035077.1	61635339	.	A	G	.	.	MAF_INRAE=6.667
NC_035077.1	61635719	.	G	A	.	.	MAF_INRAE=15.823;MAF_USDA=22.941
NC_035077.1	61635979	.	T	C	.	.	MAF_USDA=1.639
NC_035077.1	61636052	.	G	A	.	.	MAF_USDA=35.417
NC_035077.1	61636121	.	C	T	.	.	MAF_INRAE=21.667
NC_035077.1	61636127	.	T	C	.	.	MAF_INRAE=20.833
NC_035077.1	61636132	.	C	T	.	.	MAF_INRAE=21.667
NC_035077.1	61636175	.	C	G	.	.	MAF_INRAE=20.0
NC_035077.1	61636186	.	T	C	.	.	MAF_INRAE=20.0
NC_035077.1	61636198	.	G	A	.	.	MAF_INRAE=20.0
NC_035077.1	61636203	.	C	A	.	.	MAF_INRAE=20.0
NC_035077.1	61636204	.	G	A	.	.	MAF_INRAE=20.0
NC_035077.1	61636209	.	C	A	.	.	MAF_INRAE=20.833
NC_035077.1	61636226	.	C	G	.	.	MAF_INRAE=5.833
NC_035077.1	61636325	.	G	A	.	.	MAF_USDA=7.377
NC_035077.1	61636364	.	C	T	.	.	MAF_USDA=25.0
NC_035077.1	61636368	.	A	T	.	.	MAF_USDA=20.833
NC_035077.1	61636377	.	A	C	.	.	MAF_USDA=27.083
NC_035077.1	61636462	.	C	A	.	.	MAF_USDA=1.639
NC_035077.1	61636703	.	T	C	.	.	MAF_USDA=10.0
NC_035077.1	61636742	.	C	T	.	.	MAF_USDA=2.459
NC_035077.1	61636915	.	T	C	.	.	MAF_USDA=8.333
NC_035077.1	61637166	.	T	C	.	.	MAF_USDA=9.016
NC_035077.1	61637178	.	G	C	.	.	MAF_INRAE=12.025;MAF_USDA=10.417
NC_035077.1	61637179	.	G	A	.	.	MAF_USDA=1.639
NC_035077.1	61637241	.	A	T	.	.	MAF_INRAE=7.5;MAF_USDA=13.115
NC_035077.1	61637264	.	C	A	.	.	MAF_INRAE=20.886;MAF_USDA=24.118
NC_035077.1	61637301	.	C	T	.	.	MAF_INRAE=39.873;MAF_USDA=45.294
NC_035077.1	61637387	.	G	T	.	.	MAF_INRAE=29.114;MAF_USDA=47.059
NC_035077.1	61637539	.	C	T	.	.	MAF_USDA=2.459
NC_035077.1	61637609	.	G	T	.	.	MAF_INRAE=8.333
NC_035077.1	61637874	.	A	T	.	.	MAF_USDA=3.279
NC_035077.1	61637909	.	G	A	.	.	MAF_INRAE=22.785;MAF_USDA=12.941
NC_035077.1	61637999	.	G	T	.	.	MAF_INRAE=20.886;MAF_USDA=32.353
NC_035077.1	61638027	.	G	A	.	.	MAF_USDA=6.471
NC_035077.1	61638032	.	C	T	.	.	MAF_INRAE=20.886;MAF_USDA=35.294
NC_035077.1	61638059	.	T	C	.	.	MAF_INRAE=20.886;MAF_USDA=24.118
NC_035077.1	61638069	.	C	T	.	.	MAF_USDA=4.918
NC_035077.1	61638074	.	G	A	.	.	MAF_INRAE=10.759;MAF_USDA=10.417
NC_035077.1	61638118	.	G	C	.	.	MAF_INRAE=20.886;MAF_USDA=32.941
NC_035077.1	61638120	.	A	C	.	.	MAF_INRAE=8.333;MAF_USDA=2.459
NC_035077.1	61638128	.	G	T	.	.	MAF_INRAE=9.494;MAF_USDA=8.235
NC_035077.1	61638200	.	T	G	.	.	MAF_USDA=4.098
NC_035077.1	61638202	.	C	T	.	.	MAF_INRAE=11.392;MAF_USDA=16.471
NC_035077.1	61638338	.	A	G	.	.	MAF_USDA=2.459
NC_035077.1	61638608	.	A	C	.	.	MAF_USDA=12.295
NC_035077.1	61638645	.	G	T	.	.	MAF_INRAE=20.253;MAF_USDA=31.765
NC_035077.1	61638692	.	T	A	.	.	MAF_USDA=3.279
NC_035077.1	61638773	.	T	C	.	.	MAF_USDA=3.279
NC_035077.1	61638908	.	G	T	.	.	MAF_USDA=1.639
NC_035077.1	61638949	.	G	T	.	.	MAF_USDA=2.459
NC_035077.1	61639047	.	T	G	.	.	MAF_USDA=2.459
NC_035077.1	61639192	.	T	C	.	.	MAF_USDA=8.333
NC_035077.1	61639198	.	G	A	.	.	MAF_INRAE=12.658;MAF_USDA=20.833
NC_035077.1	61639245	.	T	C	.	.	MAF_USDA=2.941
NC_035077.1	61639249	.	T	A	.	.	MAF_USDA=2.459
NC_035077.1	61639346	.	G	A	.	.	MAF_USDA=2.941
NC_035077.1	61639365	.	C	T	.	.	MAF_USDA=2.083
NC_035077.1	61639398	.	A	G	.	.	MAF_USDA=3.279
NC_035077.1	61639461	.	T	G	.	.	MAF_INRAE=4.167;MAF_USDA=4.167
NC_035077.1	61639490	.	C	T	.	.	MAF_USDA=2.941
NC_035077.1	61639505	.	G	A	.	.	MAF_INRAE=21.519;MAF_USDA=25.0
NC_035077.1	61639585	.	T	C	.	.	MAF_INRAE=6.962;MAF_USDA=1.639
NC_035077.1	61639622	.	T	G	.	.	MAF_USDA=2.941
NC_035077.1	61639649	.	A	C	.	.	MAF_INRAE=20.886;MAF_USDA=23.529
NC_035077.1	61639659	.	C	A	.	.	MAF_INRAE=20.886;MAF_USDA=24.118
NC_035077.1	61639661	.	G	A	.	.	MAF_INRAE=34.177;MAF_USDA=47.059
NC_035077.1	61639708	.	C	G	.	.	MAF_INRAE=22.152;MAF_USDA=8.824
NC_035077.1	61639733	.	C	A	.	.	MAF_USDA=2.459
NC_035077.1	61639756	.	C	A	.	.	MAF_INRAE=20.253;MAF_USDA=33.333
NC_035077.1	61639776	.	A	T	.	.	MAF_INRAE=5.833;MAF_USDA=6.25
NC_035077.1	61639786	.	A	C	.	.	MAF_USDA=1.639
NC_035077.1	61639847	.	A	T	.	.	MAF_USDA=1.639
NC_035077.1	61639926	.	T	G	.	.	MAF_INRAE=25.0
NC_035077.1	61640078	.	G	C	.	.	MAF_USDA=1.639
NC_035077.1	61640079	.	C	T	.	.	MAF_USDA=1.639
NC_035077.1	61640173	.	A	C	.	.	MAF_USDA=3.333
NC_035077.1	61640237	.	C	A	.	.	MAF_USDA=1.695
NC_035077.1	61640996	.	C	A	.	.	MAF_USDA=4.268
NC_035077.1	61640997	.	G	A	.	.	MAF_USDA=1.724
NC_035077.1	61641006	.	T	C	.	.	MAF_USDA=43.478
NC_035077.1	61641068	.	G	T	.	.	MAF_USDA=5.172
NC_035077.1	61641074	.	G	T	.	.	MAF_USDA=3.049
NC_035077.1	61641133	.	T	G	.	.	MAF_USDA=17.797
NC_035077.1	61641144	.	G	T	.	.	MAF_USDA=3.39
NC_035077.1	61641163	.	G	A	.	.	MAF_USDA=18.333
NC_035077.1	61641227	.	A	G	.	.	MAF_USDA=10.87
NC_035077.1	61641240	.	C	T	.	.	MAF_USDA=4.167
NC_035077.1	61641243	.	G	T	.	.	MAF_USDA=4.217
NC_035077.1	61641322	.	C	T	.	.	MAF_USDA=33.735
NC_035077.1	61641327	.	T	G	.	.	MAF_USDA=6.024
NC_035077.1	61641391	.	A	T	.	.	MAF_USDA=43.478
NC_035077.1	61641487	.	T	C	.	.	MAF_USDA=8.696
NC_035077.1	61641504	.	A	T	.	.	MAF_USDA=4.819
NC_035077.1	61641537	.	T	A	.	.	MAF_USDA=6.627
NC_035077.1	61641539	.	T	A	.	.	MAF_USDA=6.522
NC_035077.1	61641557	.	T	C	.	.	MAF_USDA=6.024
NC_035077.1	61641581	.	A	G	.	.	MAF_USDA=34.337
NC_035077.1	61641620	.	G	A	.	.	MAF_USDA=4.167
NC_035077.1	61641645	.	C	T	.	.	MAF_USDA=4.237
NC_035077.1	61641657	.	T	C	.	.	MAF_USDA=1.695
NC_035077.1	61641705	.	A	G	.	.	MAF_USDA=24.096
NC_035077.1	61641719	.	G	C	.	.	MAF_USDA=36.747
NC_035077.1	61641787	.	A	T	.	.	MAF_INRAE=39.167;MAF_USDA=14.583
NC_035077.1	61641797	.	C	A	.	.	MAF_INRAE=4.167;MAF_USDA=5.882
NC_035077.1	61641807	.	A	C	.	.	MAF_USDA=27.381
NC_035077.1	61641810	.	T	G	.	.	MAF_USDA=27.381
NC_035077.1	61641831	.	T	G	.	.	MAF_INRAE=37.5
NC_035077.1	61641833	.	A	C	.	.	MAF_INRAE=42.105;MAF_USDA=14.583
NC_035077.1	61641858	.	G	A	.	.	MAF_USDA=47.917
NC_035077.1	61641926	.	A	T	.	.	MAF_INRAE=8.333
NC_035077.1	61641942	.	C	A	.	.	MAF_INRAE=31.579;MAF_USDA=10.417
NC_035077.1	61641961	.	T	C	.	.	MAF_INRAE=16.667;MAF_USDA=11.176
NC_035077.1	61642204	.	C	A	.	.	MAF_INRAE=26.316;MAF_USDA=8.333
NC_035077.1	61642209	.	C	A	.	.	MAF_INRAE=26.316;MAF_USDA=6.25
NC_035077.1	61642214	.	C	A	.	.	MAF_USDA=27.059
NC_035077.1	61642271	.	A	G	.	.	MAF_USDA=47.917
NC_035077.1	61642385	.	T	A	.	.	MAF_INRAE=4.167
NC_035077.1	61642496	.	C	G	.	.	MAF_USDA=2.083
NC_035077.1	61642554	.	C	G	.	.	MAF_INRAE=6.667
NC_035077.1	61642557	.	C	T	.	.	MAF_INRAE=6.667
NC_035077.1	61642569	.	C	T	.	.	MAF_INRAE=6.667
NC_035077.1	61642570	.	T	G	.	.	MAF_INRAE=6.667
NC_035077.1	61642587	.	G	A	.	.	MAF_INRAE=6.667
NC_035077.1	61642592	.	C	A	.	.	MAF_INRAE=6.667
NC_035077.1	61642597	.	A	G	.	.	MAF_INRAE=6.667
NC_035077.1	61642625	.	T	C	.	.	MAF_INRAE=5.833
NC_035077.1	61642634	.	C	A	.	.	MAF_INRAE=5.833
NC_035077.1	61642638	.	C	T	.	.	MAF_USDA=1.639
NC_035077.1	61642640	.	A	C	.	.	MAF_INRAE=5.833
NC_035077.1	61642641	.	C	T	.	.	MAF_INRAE=5.833
NC_035077.1	61642643	.	C	G	.	.	MAF_USDA=1.639
NC_035077.1	61642646	.	C	A	.	.	MAF_INRAE=5.833
NC_035077.1	61642651	.	T	C	.	.	MAF_INRAE=5.833
NC_035077.1	61642654	.	C	T	.	.	MAF_INRAE=5.0
NC_035077.1	61642657	.	A	C	.	.	MAF_USDA=1.639
NC_035077.1	61642694	.	T	C	.	.	MAF_INRAE=3.333
NC_035077.1	61642738	.	A	G	.	.	MAF_INRAE=3.333;MAF_USDA=45.833
NC_035077.1	61642739	.	A	C	.	.	MAF_INRAE=3.333
NC_035077.1	61642741	.	G	A	.	.	MAF_INRAE=3.333
NC_035077.1	61642751	.	A	C	.	.	MAF_USDA=31.176
NC_035077.1	61642755	.	C	T	.	.	MAF_USDA=28.824
NC_035077.1	61642757	.	T	A	.	.	MAF_USDA=31.176
NC_035077.1	61642760	.	C	G	.	.	MAF_USDA=30.0
NC_035077.1	61642765	.	G	A	.	.	MAF_USDA=45.833
NC_035077.1	61642785	.	C	T	.	.	MAF_INRAE=11.667;MAF_USDA=4.706
NC_035077.1	61642837	.	A	T	.	.	MAF_USDA=2.459
NC_035077.1	61642855	.	T	G	.	.	MAF_USDA=3.279
NC_035077.1	61642884	.	A	G	.	.	MAF_USDA=8.333
NC_035077.1	61642943	.	A	G	.	.	MAF_INRAE=5.696;MAF_USDA=2.353
NC_035077.1	61643021	.	T	A	.	.	MAF_USDA=47.917
NC_035077.1	61643023	.	T	A	.	.	MAF_INRAE=23.333;MAF_USDA=50.0
NC_035077.1	61643024	.	T	G	.	.	MAF_INRAE=48.734;MAF_USDA=35.417
NC_035077.1	61643091	.	A	G	.	.	MAF_USDA=1.639
NC_035077.1	61643121	.	G	A	.	.	MAF_INRAE=20.886;MAF_USDA=29.412
NC_035077.1	61643154	.	G	T	.	.	MAF_USDA=5.294
NC_035077.1	61643856	.	T	A	.	.	MAF_USDA=2.459
NC_035077.1	61643876	.	G	A	.	.	MAF_USDA=1.639
NC_035077.1	61643940	.	G	A	.	.	MAF_INRAE=25.949;MAF_USDA=5.882
NC_035077.1	61643953	.	C	T	.	.	MAF_INRAE=9.494;MAF_USDA=3.529
NC_035077.1	61644031	.	A	T	.	.	MAF_USDA=3.279
NC_035077.1	61644038	.	C	T	.	.	MAF_USDA=3.279
NC_035077.1	61644045	.	G	A	.	.	MAF_INRAE=13.924;MAF_USDA=43.75
NC_035077.1	61644046	.	A	G	.	.	MAF_INRAE=16.667;MAF_USDA=43.75
NC_035077.1	61644072	.	C	A	.	.	MAF_INRAE=13.924;MAF_USDA=32.941
NC_035077.1	61644090	.	T	C	.	.	MAF_INRAE=13.924;MAF_USDA=26.471
NC_035077.1	61644095	.	T	C	.	.	MAF_INRAE=4.167;MAF_USDA=4.167
NC_035077.1	61644143	.	T	C	.	.	MAF_INRAE=9.494;MAF_USDA=3.529
NC_035077.1	61644174	.	G	T	.	.	MAF_USDA=1.639
NC_035077.1	61644183	.	A	G	.	.	MAF_INRAE=25.949;MAF_USDA=5.882
NC_035077.1	61644197	.	A	C	.	.	MAF_INRAE=13.924;MAF_USDA=27.059
NC_035077.1	61644206	.	A	C	.	.	MAF_INRAE=13.924;MAF_USDA=27.059
NC_035077.1	61644235	.	G	T	.	.	MAF_USDA=2.459
NC_035077.1	61644307	.	T	C	.	.	MAF_INRAE=13.333
NC_035077.1	61644406	.	T	G	.	.	MAF_INRAE=17.722;MAF_USDA=5.294
NC_035077.1	61644416	.	A	G	.	.	MAF_USDA=2.459
NC_035077.1	61644423	.	C	G	.	.	MAF_USDA=14.754
NC_035077.1	61644429	.	C	T	.	.	MAF_INRAE=13.924;MAF_USDA=27.059
NC_035077.1	61644492	.	T	C	.	.	MAF_INRAE=13.924;MAF_USDA=27.647
NC_035077.1	61644507	.	A	C	.	.	MAF_USDA=3.279
NC_035077.1	61644605	.	T	A	.	.	MAF_USDA=1.639
NC_035077.1	61644607	.	G	A	.	.	MAF_USDA=1.639
NC_035077.1	61644612	.	C	T	.	.	MAF_INRAE=25.949;MAF_USDA=38.235
NC_035077.1	61644639	.	G	A	.	.	MAF_USDA=1.639
NC_035077.1	61644698	.	C	A	.	.	MAF_INRAE=17.722;MAF_USDA=5.294
NC_035077.1	61644703	.	A	C	.	.	MAF_USDA=1.639
NC_035077.1	61644725	.	G	C	.	.	MAF_INRAE=25.949;MAF_USDA=5.882
NC_035077.1	61644758	.	C	T	.	.	MAF_INRAE=13.291;MAF_USDA=27.059
NC_035077.1	61644782	.	C	A	.	.	MAF_USDA=1.639
NC_035077.1	61644821	.	C	A	.	.	MAF_USDA=2.459
NC_035077.1	61645003	.	T	C	.	.	MAF_INRAE=13.924;MAF_USDA=27.647
NC_035077.1	61645044	.	A	G	.	.	MAF_INRAE=13.924;MAF_USDA=28.235
NC_035077.1	61645063	.	G	T	.	.	MAF_INRAE=25.316;MAF_USDA=36.471
NC_035077.1	61645133	.	A	T	.	.	MAF_USDA=5.738
NC_035077.1	61645149	.	A	G	.	.	MAF_INRAE=7.5
NC_035077.1	61645291	.	C	G	.	.	MAF_USDA=4.098
NC_035077.1	61645292	.	A	T	.	.	MAF_USDA=1.639
NC_035077.1	61645298	.	G	C	.	.	MAF_USDA=1.639
NC_035077.1	61645303	.	T	C	.	.	MAF_USDA=27.049
NC_035077.1	61645332	.	T	C	.	.	MAF_USDA=2.459
NC_035077.1	61645337	.	T	G	.	.	MAF_USDA=2.459
NC_035077.1	61645349	.	G	A	.	.	MAF_INRAE=13.924;MAF_USDA=26.471
NC_035077.1	61645409	.	G	A	.	.	MAF_USDA=4.098
NC_035077.1	61645415	.	A	G	.	.	MAF_USDA=1.639
NC_035077.1	61645460	.	T	G	.	.	MAF_INRAE=13.333
NC_035077.1	61645510	.	C	T	.	.	MAF_INRAE=25.949;MAF_USDA=7.059
NC_035077.1	61645600	.	G	A	.	.	MAF_INRAE=9.494;MAF_USDA=3.529
NC_035077.1	61645919	.	T	C	.	.	MAF_USDA=5.738
NC_035077.1	61645971	.	A	G	.	.	MAF_INRAE=5.263;MAF_USDA=39.583
NC_035077.1	61646084	.	G	T	.	.	MAF_USDA=1.639
NC_035077.1	61646189	.	G	A	.	.	MAF_USDA=1.639
NC_035077.1	61646204	.	C	T	.	.	MAF_USDA=3.279
NC_035077.1	61646247	.	A	G	.	.	MAF_USDA=2.459
NC_035077.1	61646277	.	G	A	.	.	MAF_USDA=2.459
NC_035077.1	61646383	.	A	G	.	.	MAF_INRAE=14.557;MAF_USDA=31.765
NC_035077.1	61646605	.	C	A	.	.	MAF_INRAE=9.494;MAF_USDA=3.529
NC_035077.1	61646671	.	C	T	.	.	MAF_INRAE=13.924;MAF_USDA=31.765
NC_035077.1	61646697	.	G	A	.	.	MAF_INRAE=12.5
NC_035077.1	61646706	.	A	G	.	.	MAF_INRAE=13.924;MAF_USDA=32.353
NC_035077.1	61646767	.	A	G	.	.	MAF_USDA=2.459
NC_035077.1	61646798	.	G	A	.	.	MAF_USDA=3.279
NC_035077.1	61646805	.	G	A	.	.	MAF_USDA=2.459
NC_035077.1	61646830	.	C	A	.	.	MAF_USDA=4.918
NC_035077.1	61647016	.	C	T	.	.	MAF_USDA=2.459
NC_035077.1	61647057	.	A	G	.	.	MAF_INRAE=10.759;MAF_USDA=14.118
NC_035077.1	61647136	.	G	A	.	.	MAF_INRAE=9.167
NC_035077.1	61647196	.	C	T	.	.	MAF_USDA=1.639
NC_035077.1	61647328	.	C	T	.	.	MAF_USDA=43.75
NC_035077.1	61647331	.	A	T	.	.	MAF_USDA=12.5
NC_035077.1	61647340	.	G	C	.	.	MAF_USDA=12.5
NC_035077.1	61647351	.	G	A	.	.	MAF_USDA=41.667
NC_035077.1	61647486	.	C	T	.	.	MAF_INRAE=10.526;MAF_USDA=4.167
NC_035077.1	61647639	.	C	G	.	.	MAF_INRAE=13.924;MAF_USDA=31.765
NC_035077.1	61647653	.	T	G	.	.	MAF_USDA=2.459
NC_035077.1	61647654	.	A	T	.	.	MAF_INRAE=25.949;MAF_USDA=10.588
NC_035077.1	61647671	.	A	T	.	.	MAF_USDA=1.639
NC_035077.1	61647798	.	G	C	.	.	MAF_USDA=2.459
NC_035077.1	61647905	.	C	G	.	.	MAF_INRAE=13.333
NC_035077.1	61648062	.	C	A	.	.	MAF_INRAE=3.333
NC_035077.1	61648072	.	G	A	.	.	MAF_INRAE=5.0
NC_035077.1	61648074	.	C	T	.	.	MAF_INRAE=5.0
NC_035077.1	61648076	.	G	A	.	.	MAF_INRAE=1.667
NC_035077.1	61648095	.	T	A	.	.	MAF_INRAE=3.333
NC_035077.1	61648096	.	G	T	.	.	MAF_INRAE=3.333
NC_035077.1	61648103	.	T	C	.	.	MAF_USDA=2.459
NC_035077.1	61648117	.	G	A	.	.	MAF_USDA=4.098
NC_035077.1	61648119	.	C	T	.	.	MAF_INRAE=10.759;MAF_USDA=12.941
NC_035077.1	61648125	.	C	T	.	.	MAF_USDA=8.333
NC_035077.1	61648128	.	G	A	.	.	MAF_INRAE=13.924;MAF_USDA=19.412
NC_035077.1	61648279	.	C	A	.	.	MAF_USDA=1.639
NC_035077.1	61648350	.	A	T	.	.	MAF_USDA=7.377
NC_035077.1	61648351	.	C	T	.	.	MAF_USDA=7.377
NC_035077.1	61648378	.	C	A	.	.	MAF_USDA=1.639
NC_035077.1	61648392	.	C	T	.	.	MAF_USDA=1.639
NC_035077.1	61648420	.	C	T	.	.	MAF_INRAE=6.962;MAF_USDA=8.333
NC_035077.1	61648439	.	G	T	.	.	MAF_USDA=4.098
NC_035077.1	61648535	.	C	T	.	.	MAF_INRAE=13.333
NC_035077.1	61648541	.	T	A	.	.	MAF_USDA=1.639
NC_035077.1	61648592	.	C	A	.	.	MAF_INRAE=10.759
NC_035077.1	61648623	.	G	A	.	.	MAF_USDA=1.639
NC_035077.1	61648699	.	T	C	.	.	MAF_USDA=2.459
NC_035077.1	61648732	.	G	C	.	.	MAF_INRAE=4.167
NC_035077.1	61648740	.	G	A	.	.	MAF_USDA=2.459
NC_035077.1	61648769	.	G	A	.	.	MAF_USDA=8.333
NC_035077.1	61648796	.	A	G	.	.	MAF_USDA=2.459
NC_035077.1	61648806	.	T	C	.	.	MAF_USDA=3.279
NC_035077.1	61648831	.	A	T	.	.	MAF_USDA=1.639
NC_035077.1	61649013	.	T	A	.	.	MAF_USDA=8.333
NC_035077.1	61649055	.	T	A	.	.	MAF_USDA=5.738
NC_035077.1	61649060	.	A	G	.	.	MAF_USDA=5.738
NC_035077.1	61649067	.	C	T	.	.	MAF_USDA=5.738
NC_035077.1	61649069	.	C	G	.	.	MAF_USDA=4.918
NC_035077.1	61649082	.	C	T	.	.	MAF_USDA=2.459
NC_035077.1	61649088	.	C	T	.	.	MAF_INRAE=25.949;MAF_USDA=7.647
NC_035077.1	61649090	.	C	T	.	.	MAF_INRAE=6.962;MAF_USDA=8.333
NC_035077.1	61649110	.	G	C	.	.	MAF_USDA=2.083
NC_035077.1	61649131	.	G	A	.	.	MAF_USDA=2.083
NC_035077.1	61649139	.	G	T	.	.	MAF_INRAE=13.291;MAF_USDA=27.647
NC_035077.1	61649140	.	T	G	.	.	MAF_INRAE=16.667;MAF_USDA=27.647
NC_035077.1	61649153	.	C	T	.	.	MAF_USDA=4.918
NC_035077.1	61649161	.	G	C	.	.	MAF_USDA=4.918
NC_035077.1	61649167	.	A	G	.	.	MAF_USDA=4.918
NC_035077.1	61649175	.	A	G	.	.	MAF_USDA=2.459
NC_035077.1	61649211	.	T	A	.	.	MAF_USDA=8.333
NC_035077.1	61649255	.	G	A	.	.	MAF_USDA=6.25
NC_035077.1	61649256	.	T	A	.	.	MAF_USDA=6.25
NC_035077.1	61649321	.	T	C	.	.	MAF_USDA=3.279
NC_035077.1	61649332	.	A	G	.	.	MAF_USDA=2.459
NC_035077.1	61649348	.	T	C	.	.	MAF_USDA=5.833
NC_035077.1	61649395	.	G	T	.	.	MAF_USDA=1.639
NC_035077.1	61649441	.	A	T	.	.	MAF_USDA=4.918
NC_035077.1	61649458	.	C	G	.	.	MAF_USDA=3.279
NC_035077.1	61649584	.	C	T	.	.	MAF_USDA=10.417
NC_035077.1	61649632	.	G	C	.	.	MAF_INRAE=13.333
NC_035077.1	61649703	.	G	C	.	.	MAF_USDA=1.639
NC_035077.1	61650027	.	A	T	.	.	MAF_USDA=4.918
NC_035077.1	61650044	.	A	T	.	.	MAF_USDA=2.459
NC_035077.1	61650239	.	T	A	.	.	MAF_USDA=8.333
NC_035077.1	61650247	.	A	C	.	.	MAF_USDA=1.639
NC_035077.1	61650316	.	A	G	.	.	MAF_USDA=7.377
NC_035077.1	61650346	.	G	A	.	.	MAF_INRAE=4.167;MAF_USDA=4.167
NC_035077.1	61650349	.	T	C	.	.	MAF_USDA=1.639
NC_035077.1	61650354	.	G	T	.	.	MAF_USDA=4.918
NC_035077.1	61650453	.	T	G	.	.	MAF_USDA=8.333
NC_035077.1	61650459	.	T	C	.	.	MAF_USDA=2.459
NC_035077.1	61650508	.	T	C	.	.	MAF_INRAE=6.962;MAF_USDA=1.639
NC_035077.1	61650525	.	G	C	.	.	MAF_USDA=1.639
NC_035077.1	61650548	.	A	T	.	.	MAF_INRAE=14.557;MAF_USDA=31.765
NC_035077.1	61650555	.	T	C	.	.	MAF_INRAE=13.924;MAF_USDA=27.647
NC_035077.1	61650564	.	C	G	.	.	MAF_USDA=9.016
NC_035077.1	61650586	.	T	C	.	.	MAF_INRAE=5.263;MAF_USDA=27.647
NC_035077.1	61650689	.	C	T	.	.	MAF_USDA=23.529
NC_035077.1	61650715	.	T	A	.	.	MAF_USDA=26.786
NC_035077.1	61650718	.	T	C	.	.	MAF_INRAE=15.0;MAF_USDA=22.024
NC_035077.1	61651382	.	C	A	.	.	MAF_USDA=4.167
NC_035077.1	61651409	.	C	T	.	.	MAF_INRAE=13.924;MAF_USDA=32.143
NC_035077.1	61651438	.	C	T	.	.	MAF_USDA=2.542
NC_035077.1	61651441	.	G	A	.	.	MAF_INRAE=22.152;MAF_USDA=15.06
NC_035077.1	61651503	.	A	T	.	.	MAF_INRAE=5.696;MAF_USDA=12.5
NC_035077.1	61651543	.	A	C	.	.	MAF_INRAE=23.418;MAF_USDA=35.294
NC_035077.1	61651544	.	T	G	.	.	MAF_INRAE=16.667;MAF_USDA=30.588
NC_035077.1	61651586	.	A	C	.	.	MAF_USDA=3.279
NC_035077.1	61651645	.	A	T	.	.	MAF_INRAE=13.924;MAF_USDA=27.647
NC_035077.1	61651657	.	C	T	.	.	MAF_INRAE=5.696;MAF_USDA=12.941
NC_035077.1	61651783	.	C	A	.	.	MAF_USDA=3.279
NC_035077.1	61651855	.	C	T	.	.	MAF_INRAE=13.924;MAF_USDA=30.588
NC_035077.1	61652015	.	G	T	.	.	MAF_USDA=4.167
NC_035077.1	61652071	.	C	A	.	.	MAF_INRAE=5.696;MAF_USDA=2.381
NC_035077.1	61652189	.	T	G	.	.	MAF_INRAE=18.333;MAF_USDA=26.471
NC_035077.1	61652210	.	G	C	.	.	MAF_USDA=2.459
NC_035077.1	61652251	.	G	T	.	.	MAF_INRAE=4.167;MAF_USDA=4.167
NC_035077.1	61652354	.	C	T	.	.	MAF_INRAE=13.333;MAF_USDA=1.639
NC_035077.1	61652361	.	C	G	.	.	MAF_USDA=2.459
NC_035077.1	61652365	.	C	T	.	.	MAF_INRAE=4.167;MAF_USDA=4.167
NC_035077.1	61652399	.	G	C	.	.	MAF_USDA=1.639
NC_035077.1	61652442	.	A	T	.	.	MAF_USDA=1.639
NC_035077.1	61652521	.	T	C	.	.	MAF_INRAE=13.924;MAF_USDA=27.647
NC_035077.1	61652522	.	C	T	.	.	MAF_USDA=1.639
NC_035077.1	61652523	.	G	A	.	.	MAF_INRAE=16.667;MAF_USDA=28.235
NC_035077.1	61652524	.	C	T	.	.	MAF_INRAE=4.167;MAF_USDA=4.167
NC_035077.1	61652590	.	T	C	.	.	MAF_INRAE=13.333;MAF_USDA=2.459
NC_035077.1	61652595	.	A	T	.	.	MAF_INRAE=13.333;MAF_USDA=2.459
NC_035077.1	61652705	.	A	G	.	.	MAF_INRAE=6.962;MAF_USDA=3.529
NC_035077.1	61652750	.	G	A	.	.	MAF_USDA=2.459
NC_035077.1	61652762	.	C	A	.	.	MAF_USDA=7.377
NC_035077.1	61652788	.	C	T	.	.	MAF_INRAE=13.924;MAF_USDA=28.571
NC_035077.1	61652799	.	G	A	.	.	MAF_USDA=4.167
NC_035077.1	61652920	.	A	G	.	.	MAF_INRAE=2.5
NC_035077.1	61652927	.	C	T	.	.	MAF_INRAE=14.557
NC_035077.1	61652956	.	T	G	.	.	MAF_USDA=33.333
NC_035077.1	61652996	.	C	T	.	.	MAF_INRAE=11.667;MAF_USDA=2.083
NC_035077.1	61653077	.	A	C	.	.	MAF_USDA=9.412
NC_035077.1	61653085	.	T	C	.	.	MAF_USDA=20.833
NC_035077.1	61653099	.	C	A	.	.	MAF_USDA=4.918
NC_035077.1	61653222	.	C	G	.	.	MAF_USDA=1.639
NC_035077.1	61653354	.	A	G	.	.	MAF_INRAE=13.924;MAF_USDA=31.765
NC_035077.1	61653399	.	G	A	.	.	MAF_INRAE=24.684;MAF_USDA=2.459
NC_035077.1	61653467	.	G	A	.	.	MAF_USDA=3.279
NC_035077.1	61653577	.	T	G	.	.	MAF_INRAE=6.962;MAF_USDA=10.417
NC_035077.1	61653672	.	T	C	.	.	MAF_USDA=26.22
NC_035077.1	61654264	.	C	T	.	.	MAF_INRAE=39.474
NC_035077.1	61654567	.	C	T	.	.	MAF_USDA=8.333
NC_035077.1	61654597	.	G	A	.	.	MAF_USDA=2.459
NC_035077.1	61654689	.	G	A	.	.	MAF_INRAE=12.658;MAF_USDA=10.0
NC_035077.1	61654749	.	C	T	.	.	MAF_INRAE=20.886;MAF_USDA=34.118
NC_035077.1	61654783	.	A	C	.	.	MAF_INRAE=21.519;MAF_USDA=18.235
NC_035077.1	61654829	.	A	T	.	.	MAF_INRAE=13.924;MAF_USDA=21.311
NC_035077.1	61654830	.	A	G	.	.	MAF_INRAE=16.667;MAF_USDA=16.393
NC_035077.1	61654860	.	A	G	.	.	MAF_INRAE=5.696;MAF_USDA=9.412
NC_035077.1	61654865	.	T	C	.	.	MAF_INRAE=5.696;MAF_USDA=2.459
NC_035077.1	61654896	.	C	A	.	.	MAF_INRAE=13.924;MAF_USDA=27.647
NC_035077.1	61654911	.	T	A	.	.	MAF_USDA=2.459
NC_035077.1	61655005	.	C	T	.	.	MAF_INRAE=38.608;MAF_USDA=47.059
NC_035077.1	61655017	.	G	A	.	.	MAF_INRAE=4.167;MAF_USDA=4.167
NC_035077.1	61655047	.	C	A	.	.	MAF_INRAE=38.608;MAF_USDA=47.059
NC_035077.1	61655240	.	A	G	.	.	MAF_INRAE=13.291;MAF_USDA=27.647
NC_035077.1	61655242	.	A	G	.	.	MAF_INRAE=14.167;MAF_USDA=12.941
NC_035077.1	61655265	.	G	A	.	.	MAF_INRAE=4.167;MAF_USDA=4.167
NC_035077.1	61655322	.	T	C	.	.	MAF_USDA=7.377
NC_035077.1	61655508	.	C	T	.	.	MAF_INRAE=12.025;MAF_USDA=10.588
NC_035077.1	61655512	.	G	A	.	.	MAF_USDA=9.836
NC_035077.1	61655563	.	C	G	.	.	MAF_INRAE=15.789;MAF_USDA=42.353
NC_035077.1	61655645	.	G	T	.	.	MAF_INRAE=6.962
NC_035077.1	61655646	.	A	G	.	.	MAF_INRAE=7.5
NC_035077.1	61655741	.	A	G	.	.	MAF_INRAE=12.658;MAF_USDA=12.941
NC_035077.1	61655772	.	A	G	.	.	MAF_USDA=6.557
NC_035077.1	61655773	.	A	G	.	.	MAF_USDA=5.738
NC_035077.1	61655785	.	C	A	.	.	MAF_INRAE=25.949;MAF_USDA=2.353
NC_035077.1	61655894	.	C	T	.	.	MAF_INRAE=6.962;MAF_USDA=1.639
NC_035077.1	61655895	.	G	A	.	.	MAF_USDA=2.459
NC_035077.1	61655997	.	C	T	.	.	MAF_INRAE=13.291;MAF_USDA=11.765
NC_035077.1	61656074	.	C	T	.	.	MAF_INRAE=13.924;MAF_USDA=27.647
NC_035077.1	61656158	.	T	C	.	.	MAF_USDA=4.098
NC_035077.1	61656254	.	A	T	.	.	MAF_USDA=1.639
NC_035077.1	61656347	.	C	A	.	.	MAF_USDA=4.098
NC_035077.1	61656359	.	G	T	.	.	MAF_USDA=4.918
NC_035077.1	61656360	.	A	G	.	.	MAF_INRAE=12.658;MAF_USDA=12.353
NC_035077.1	61656405	.	C	T	.	.	MAF_INRAE=13.291;MAF_USDA=12.353
NC_035077.1	61656758	.	G	T	.	.	MAF_INRAE=6.962;MAF_USDA=1.639
NC_035077.1	61656810	.	G	T	.	.	MAF_USDA=3.279
NC_035077.1	61656821	.	C	T	.	.	MAF_USDA=1.639
NC_035077.1	61656945	.	T	G	.	.	MAF_USDA=4.918
NC_035077.1	61656961	.	A	C	.	.	MAF_USDA=1.639
NC_035077.1	61656974	.	A	T	.	.	MAF_USDA=12.295
NC_035077.1	61657055	.	C	A	.	.	MAF_INRAE=13.924;MAF_USDA=43.75
NC_035077.1	61657056	.	C	G	.	.	MAF_INRAE=16.667;MAF_USDA=43.75
NC_035077.1	61657082	.	G	T	.	.	MAF_USDA=1.639
NC_035077.1	61657099	.	G	C	.	.	MAF_USDA=1.765
NC_035077.1	61657121	.	T	C	.	.	MAF_USDA=2.459
NC_035077.1	61657124	.	C	T	.	.	MAF_USDA=2.459
NC_035077.1	61657125	.	G	A	.	.	MAF_INRAE=9.494;MAF_USDA=9.412
NC_035077.1	61657129	.	A	G	.	.	MAF_USDA=4.706
NC_035077.1	61657223	.	A	G	.	.	MAF_USDA=1.639
NC_035077.1	61657340	.	G	A	.	.	MAF_INRAE=12.658;MAF_USDA=10.0
NC_035077.1	61657433	.	C	T	.	.	MAF_USDA=9.016
NC_035077.1	61657440	.	C	T	.	.	MAF_INRAE=5.263;MAF_USDA=2.353
NC_035077.1	61657555	.	A	G	.	.	MAF_INRAE=9.494;MAF_USDA=3.529
NC_035077.1	61657560	.	T	G	.	.	MAF_INRAE=49.367;MAF_USDA=45.882
NC_035077.1	61657594	.	G	A	.	.	MAF_INRAE=4.167;MAF_USDA=22.353
NC_035077.1	61657630	.	G	T	.	.	MAF_USDA=4.098
NC_035077.1	61657685	.	A	C	.	.	MAF_INRAE=25.949;MAF_USDA=22.941
NC_035077.1	61657758	.	G	A	.	.	MAF_USDA=1.639
NC_035077.1	61657893	.	C	T	.	.	MAF_INRAE=6.962;MAF_USDA=1.639
NC_035077.1	61658037	.	C	T	.	.	MAF_USDA=1.639
NC_035077.1	61658153	.	G	A	.	.	MAF_USDA=8.197
NC_035077.1	61658339	.	A	G	.	.	MAF_INRAE=1.667
NC_035077.1	61658374	.	G	C	.	.	MAF_USDA=2.353
NC_035077.1	61658513	.	G	T	.	.	MAF_INRAE=24.684;MAF_USDA=31.25
NC_035077.1	61659384	.	C	G	.	.	MAF_USDA=2.586
NC_035077.1	61659406	.	C	T	.	.	MAF_USDA=11.667
NC_035077.1	61659659	.	C	T	.	.	MAF_INRAE=6.962;MAF_USDA=8.197
NC_035077.1	61659747	.	C	T	.	.	MAF_INRAE=36.076;MAF_USDA=21.765
NC_035077.1	61659831	.	C	T	.	.	MAF_INRAE=37.975;MAF_USDA=32.941
NC_035077.1	61659888	.	C	T	.	.	MAF_USDA=1.639
NC_035077.1	61659891	.	T	C	.	.	MAF_USDA=3.279
NC_035077.1	61659907	.	G	T	.	.	MAF_INRAE=37.975;MAF_USDA=12.353
NC_035077.1	61660137	.	T	A	.	.	MAF_INRAE=29.747;MAF_USDA=9.412
NC_035077.1	61660170	.	G	A	.	.	MAF_INRAE=9.494;MAF_USDA=4.706
NC_035077.1	61660211	.	C	A	.	.	MAF_INRAE=37.342;MAF_USDA=11.765
NC_035077.1	61660223	.	G	A	.	.	MAF_USDA=2.459
NC_035077.1	61660238	.	C	A	.	.	MAF_INRAE=25.949;MAF_USDA=21.176
NC_035077.1	61660267	.	G	A	.	.	MAF_INRAE=5.0;MAF_USDA=22.353
NC_035077.1	61660291	.	G	A	.	.	MAF_INRAE=40.506;MAF_USDA=9.524
NC_035077.1	61660295	.	G	T	.	.	MAF_INRAE=41.667;MAF_USDA=10.714
NC_035077.1	61660354	.	T	A	.	.	MAF_USDA=1.639
NC_035077.1	61660356	.	A	C	.	.	MAF_INRAE=37.975;MAF_USDA=6.25
NC_035077.1	61660366	.	C	A	.	.	MAF_USDA=9.836
NC_035077.1	61660443	.	T	C	.	.	MAF_USDA=8.333
NC_035077.1	61660461	.	C	G	.	.	MAF_USDA=9.639
NC_035077.1	61660559	.	C	G	.	.	MAF_INRAE=1.667
NC_035077.1	61660576	.	C	G	.	.	MAF_USDA=6.25
NC_035077.1	61661264	.	A	T	.	.	MAF_USDA=43.75
NC_035077.1	61661285	.	A	T	.	.	MAF_USDA=39.583
NC_035077.1	61661318	.	T	C	.	.	MAF_USDA=23.78
NC_035077.1	61661324	.	T	C	.	.	MAF_USDA=1.695
NC_035077.1	61661386	.	T	C	.	.	MAF_USDA=2.542
NC_035077.1	61661476	.	T	A	.	.	MAF_INRAE=13.333
NC_035077.1	61661478	.	T	G	.	.	MAF_INRAE=13.333
NC_035077.1	61661479	.	C	A	.	.	MAF_USDA=1.667
NC_035077.1	61661489	.	T	A	.	.	MAF_INRAE=12.5
NC_035077.1	61661515	.	G	T	.	.	MAF_INRAE=45.833;MAF_USDA=11.31
NC_035077.1	61661553	.	C	G	.	.	MAF_USDA=2.5
NC_035077.1	61661578	.	G	T	.	.	MAF_USDA=30.952
NC_035077.1	61662227	.	A	C	.	.	MAF_INRAE=10.127;MAF_USDA=4.237
NC_035077.1	61662237	.	T	C	.	.	MAF_INRAE=13.291;MAF_USDA=37.952
NC_035077.1	61662258	.	G	A	.	.	MAF_INRAE=38.608;MAF_USDA=10.843
NC_035077.1	61662259	.	C	T	.	.	MAF_INRAE=16.667;MAF_USDA=31.25
NC_035077.1	61662612	.	G	A	.	.	MAF_USDA=1.695
NC_035077.1	61662622	.	C	G	.	.	MAF_INRAE=10.127;MAF_USDA=14.458
NC_035077.1	61662627	.	G	T	.	.	MAF_INRAE=38.608;MAF_USDA=10.843
NC_035077.1	61662743	.	G	C	.	.	MAF_USDA=7.5
NC_035077.1	61662835	.	T	C	.	.	MAF_INRAE=38.608;MAF_USDA=10.843
NC_035077.1	61662845	.	T	G	.	.	MAF_USDA=4.217
NC_035077.1	61662981	.	A	G	.	.	MAF_INRAE=31.013;MAF_USDA=9.146
NC_035077.1	61662991	.	A	C	.	.	MAF_INRAE=37.975;MAF_USDA=10.366
NC_035077.1	61663013	.	T	C	.	.	MAF_INRAE=37.342;MAF_USDA=11.585
NC_035077.1	61663066	.	A	G	.	.	MAF_INRAE=47.368;MAF_USDA=19.277
NC_035077.1	61663105	.	G	A	.	.	MAF_INRAE=9.494;MAF_USDA=5.422
NC_035077.1	61663116	.	T	A	.	.	MAF_INRAE=36.709;MAF_USDA=34.337
NC_035077.1	61663133	.	G	A	.	.	MAF_INRAE=25.316;MAF_USDA=4.167
NC_035077.1	61663152	.	G	A	.	.	MAF_INRAE=24.051;MAF_USDA=28.916
NC_035077.1	61663187	.	G	A	.	.	MAF_INRAE=25.316;MAF_USDA=22.289
NC_035077.1	61663293	.	T	G	.	.	MAF_INRAE=24.684;MAF_USDA=21.687
NC_035077.1	61663311	.	G	T	.	.	MAF_INRAE=38.608;MAF_USDA=12.048
NC_035077.1	61663332	.	A	C	.	.	MAF_INRAE=36.709;MAF_USDA=33.735
NC_035077.1	61663406	.	G	A	.	.	MAF_INRAE=24.051;MAF_USDA=21.084
NC_035077.1	61663448	.	A	G	.	.	MAF_USDA=1.695
NC_035077.1	61663462	.	T	G	.	.	MAF_USDA=2.542
NC_035077.1	61663475	.	C	A	.	.	MAF_INRAE=25.316;MAF_USDA=24.699
NC_035077.1	61663477	.	G	T	.	.	MAF_INRAE=5.0;MAF_USDA=2.41
NC_035077.1	61663505	.	A	T	.	.	MAF_INRAE=25.316;MAF_USDA=4.167
NC_035077.1	61663580	.	G	A	.	.	MAF_USDA=7.627
NC_035077.1	61663627	.	G	A	.	.	MAF_INRAE=9.494;MAF_USDA=4.819
NC_035077.1	61663669	.	T	G	.	.	MAF_INRAE=24.684;MAF_USDA=31.25
NC_035077.1	61663737	.	G	A	.	.	MAF_INRAE=10.526
NC_035077.1	61663743	.	T	A	.	.	MAF_INRAE=47.368;MAF_USDA=31.25
NC_035077.1	61663904	.	G	T	.	.	MAF_INRAE=37.342;MAF_USDA=6.25
NC_035077.1	61663939	.	T	C	.	.	MAF_INRAE=23.418;MAF_USDA=27.381
NC_035077.1	61663955	.	G	A	.	.	MAF_USDA=8.475
NC_035077.1	61664025	.	C	A	.	.	MAF_INRAE=22.785;MAF_USDA=28.916
NC_035077.1	61664076	.	C	G	.	.	MAF_INRAE=12.025;MAF_USDA=10.417
NC_035077.1	61664077	.	T	A	.	.	MAF_INRAE=5.833
NC_035077.1	61664100	.	G	A	.	.	MAF_USDA=1.667
NC_035077.1	61664116	.	G	C	.	.	MAF_INRAE=37.975;MAF_USDA=11.31
NC_035077.1	61664214	.	A	G	.	.	MAF_INRAE=24.684;MAF_USDA=21.084
NC_035077.1	61664272	.	C	T	.	.	MAF_INRAE=24.051;MAF_USDA=21.084
NC_035077.1	61664280	.	T	A	.	.	MAF_USDA=8.475
NC_035077.1	61664294	.	G	T	.	.	MAF_INRAE=24.051;MAF_USDA=22.289
NC_035077.1	61664451	.	A	C	.	.	MAF_INRAE=24.684;MAF_USDA=21.687
NC_035077.1	61664460	.	A	G	.	.	MAF_INRAE=24.684;MAF_USDA=21.687
NC_035077.1	61664498	.	C	A	.	.	MAF_USDA=1.695
NC_035077.1	61664540	.	C	T	.	.	MAF_INRAE=23.418;MAF_USDA=28.916
NC_035077.1	61664633	.	C	T	.	.	MAF_INRAE=9.494;MAF_USDA=5.422
NC_035077.1	61664802	.	G	A	.	.	MAF_USDA=1.695
NC_035077.1	61664891	.	A	G	.	.	MAF_USDA=4.237
NC_035077.1	61664901	.	A	C	.	.	MAF_INRAE=38.608;MAF_USDA=10.241
NC_035077.1	61664907	.	C	T	.	.	MAF_INRAE=38.608;MAF_USDA=10.241
NC_035077.1	61664914	.	A	T	.	.	MAF_INRAE=10.759;MAF_USDA=6.667
NC_035077.1	61664963	.	C	A	.	.	MAF_INRAE=38.608;MAF_USDA=10.241
NC_035077.1	61664967	.	T	A	.	.	MAF_INRAE=38.333;MAF_USDA=2.41
NC_035077.1	61664996	.	G	A	.	.	MAF_INRAE=22.152;MAF_USDA=27.381
NC_035077.1	61665071	.	C	A	.	.	MAF_INRAE=24.684;MAF_USDA=20.238
NC_035077.1	61665105	.	G	A	.	.	MAF_USDA=4.167
NC_035077.1	61665144	.	C	T	.	.	MAF_INRAE=25.316;MAF_USDA=22.941
NC_035077.1	61665183	.	A	G	.	.	MAF_USDA=33.333
NC_035077.1	61665228	.	C	T	.	.	MAF_INRAE=4.167;MAF_USDA=4.167
NC_035077.1	61665229	.	A	C	.	.	MAF_INRAE=25.316;MAF_USDA=17.647
NC_035077.1	61665408	.	G	T	.	.	MAF_USDA=1.639
NC_035077.1	61665511	.	C	T	.	.	MAF_INRAE=36.076;MAF_USDA=41.765
NC_035077.1	61665603	.	G	A	.	.	MAF_INRAE=27.215;MAF_USDA=42.941
NC_035077.1	61665609	.	A	C	.	.	MAF_INRAE=27.848;MAF_USDA=43.529
NC_035077.1	61665626	.	G	A	.	.	MAF_INRAE=37.342;MAF_USDA=30.588
NC_035077.1	61665838	.	G	A	.	.	MAF_USDA=20.0
NC_035077.1	61665839	.	C	G	.	.	MAF_INRAE=36.709;MAF_USDA=30.0
NC_035077.1	61665942	.	G	A	.	.	MAF_USDA=2.459
NC_035077.1	61665943	.	C	T	.	.	MAF_INRAE=13.924;MAF_USDA=23.529
NC_035077.1	61666147	.	T	A	.	.	MAF_INRAE=38.608;MAF_USDA=12.353
NC_035077.1	61666170	.	G	T	.	.	MAF_INRAE=38.608;MAF_USDA=12.941
NC_035077.1	61666218	.	T	A	.	.	MAF_INRAE=26.582;MAF_USDA=47.059
NC_035077.1	61666249	.	C	T	.	.	MAF_USDA=4.098
NC_035077.1	61666250	.	G	T	.	.	MAF_INRAE=39.241;MAF_USDA=6.25
NC_035077.1	61666275	.	C	T	.	.	MAF_INRAE=38.608;MAF_USDA=12.353
NC_035077.1	61666306	.	G	A	.	.	MAF_INRAE=24.051;MAF_USDA=33.529
NC_035077.1	61666369	.	C	A	.	.	MAF_INRAE=25.949;MAF_USDA=1.765
NC_035077.1	61666384	.	T	C	.	.	MAF_INRAE=39.241;MAF_USDA=13.855
NC_035077.1	61666403	.	T	A	.	.	MAF_INRAE=38.608;MAF_USDA=12.941
NC_035077.1	61666560	.	G	A	.	.	MAF_INRAE=38.608;MAF_USDA=14.118
NC_035077.1	61666583	.	G	T	.	.	MAF_INRAE=38.608;MAF_USDA=13.529
NC_035077.1	61666592	.	G	A	.	.	MAF_INRAE=9.494;MAF_USDA=3.529
NC_035077.1	61666600	.	T	A	.	.	MAF_INRAE=39.241;MAF_USDA=13.529
NC_035077.1	61666621	.	G	A	.	.	MAF_INRAE=39.241;MAF_USDA=5.882
NC_035077.1	61666638	.	A	T	.	.	MAF_INRAE=41.772;MAF_USDA=11.765
NC_035077.1	61666662	.	G	T	.	.	MAF_INRAE=50.0;MAF_USDA=12.941
NC_035077.1	61666666	.	T	A	.	.	MAF_INRAE=13.333;MAF_USDA=12.941
NC_035077.1	61666803	.	T	A	.	.	MAF_INRAE=39.873;MAF_USDA=12.353
NC_035077.1	61666805	.	A	C	.	.	MAF_INRAE=25.949;MAF_USDA=4.706
NC_035077.1	61666957	.	G	T	.	.	MAF_USDA=3.279
NC_035077.1	61666992	.	C	T	.	.	MAF_INRAE=32.911;MAF_USDA=15.294
NC_035077.1	61667002	.	A	G	.	.	MAF_USDA=2.459
NC_035077.1	61667200	.	T	A	.	.	MAF_INRAE=32.911;MAF_USDA=7.647
NC_035077.1	61667211	.	G	A	.	.	MAF_INRAE=32.911;MAF_USDA=7.647
NC_035077.1	61667223	.	C	A	.	.	MAF_INRAE=13.333
NC_035077.1	61667284	.	C	T	.	.	MAF_INRAE=9.494;MAF_USDA=7.647
NC_035077.1	61667292	.	G	T	.	.	MAF_INRAE=42.405;MAF_USDA=30.588
NC_035077.1	61667368	.	T	G	.	.	MAF_INRAE=42.405;MAF_USDA=30.0
NC_035077.1	61667451	.	T	C	.	.	MAF_INRAE=41.772;MAF_USDA=30.588
NC_035077.1	61667454	.	A	T	.	.	MAF_USDA=8.333
NC_035077.1	61667460	.	A	T	.	.	MAF_INRAE=43.038;MAF_USDA=28.824
NC_035077.1	61667703	.	C	A	.	.	MAF_INRAE=43.671;MAF_USDA=39.583
NC_035077.1	61667803	.	G	A	.	.	MAF_INRAE=42.405;MAF_USDA=36.905
NC_035077.1	61667806	.	A	T	.	.	MAF_INRAE=44.167;MAF_USDA=36.31
NC_035077.1	61667810	.	T	A	.	.	MAF_USDA=4.167
NC_035077.1	61667835	.	C	T	.	.	MAF_INRAE=36.709;MAF_USDA=32.143
NC_035077.1	61667855	.	C	G	.	.	MAF_INRAE=36.709;MAF_USDA=35.119
NC_035077.1	61667893	.	C	T	.	.	MAF_INRAE=37.342;MAF_USDA=34.524
NC_035077.1	61667933	.	A	G	.	.	MAF_INRAE=40.0;MAF_USDA=31.548
NC_035077.1	61667952	.	A	G	.	.	MAF_INRAE=37.975;MAF_USDA=33.333
NC_035077.1	61667955	.	G	C	.	.	MAF_INRAE=40.0;MAF_USDA=33.333
NC_035077.1	61667956	.	T	C	.	.	MAF_INRAE=39.167;MAF_USDA=32.143
NC_035077.1	61667961	.	A	T	.	.	MAF_INRAE=37.342;MAF_USDA=33.333
NC_035077.1	61667966	.	G	A	.	.	MAF_INRAE=37.342;MAF_USDA=33.333
NC_035077.1	61668018	.	C	A	.	.	MAF_INRAE=37.975;MAF_USDA=5.357
NC_035077.1	61668030	.	C	A	.	.	MAF_USDA=20.833
NC_035077.1	61668049	.	A	T	.	.	MAF_USDA=3.333
NC_035077.1	61668073	.	C	A	.	.	MAF_INRAE=14.557;MAF_USDA=25.0
NC_035077.1	61668103	.	C	A	.	.	MAF_USDA=3.333
NC_035077.1	61668109	.	A	T	.	.	MAF_USDA=3.333
NC_035077.1	61668139	.	T	C	.	.	MAF_USDA=9.322
NC_035077.1	61668204	.	G	C	.	.	MAF_INRAE=12.658;MAF_USDA=20.833
NC_035077.1	61668238	.	G	A	.	.	MAF_USDA=6.667
NC_035077.1	61668320	.	T	C	.	.	MAF_USDA=5.0
NC_035077.1	61668391	.	A	G	.	.	MAF_USDA=1.667
NC_035077.1	61668519	.	T	A	.	.	MAF_USDA=7.5
NC_035077.1	61668532	.	G	T	.	.	MAF_INRAE=49.367;MAF_USDA=25.0
NC_035077.1	61668552	.	G	A	.	.	MAF_USDA=1.667
NC_035077.1	61668568	.	T	G	.	.	MAF_INRAE=44.937;MAF_USDA=23.81
NC_035077.1	61668764	.	A	C	.	.	MAF_USDA=1.667
NC_035077.1	61668793	.	C	A	.	.	MAF_USDA=1.667
NC_035077.1	61668794	.	G	A	.	.	MAF_USDA=1.667
NC_035077.1	61668852	.	A	G	.	.	MAF_INRAE=36.842
NC_035077.1	61668884	.	T	C	.	.	MAF_INRAE=22.152;MAF_USDA=8.333
NC_035077.1	61668902	.	C	A	.	.	MAF_INRAE=6.962;MAF_USDA=2.5
NC_035077.1	61668963	.	A	G	.	.	MAF_USDA=5.833
NC_035077.1	61668975	.	C	T	.	.	MAF_USDA=2.5
NC_035077.1	61668984	.	A	C	.	.	MAF_USDA=1.667
NC_035077.1	61668988	.	G	A	.	.	MAF_USDA=11.905
NC_035077.1	61668989	.	C	T	.	.	MAF_USDA=6.667
NC_035077.1	61669010	.	T	G	.	.	MAF_USDA=11.905
NC_035077.1	61669028	.	A	T	.	.	MAF_USDA=2.083
NC_035077.1	61669117	.	C	A	.	.	MAF_USDA=11.31
NC_035077.1	61669260	.	C	T	.	.	MAF_USDA=3.333
NC_035077.1	61669331	.	C	T	.	.	MAF_USDA=8.333
NC_035077.1	61669332	.	G	T	.	.	MAF_INRAE=13.924;MAF_USDA=26.786
NC_035077.1	61669450	.	A	G	.	.	MAF_INRAE=5.696;MAF_USDA=2.5
NC_035077.1	61669563	.	A	G	.	.	MAF_INRAE=21.053;MAF_USDA=9.524
NC_035077.1	61669633	.	T	A	.	.	MAF_USDA=5.952
NC_035077.1	61670483	.	G	T	.	.	MAF_USDA=11.176
NC_035077.1	61670492	.	A	G	.	.	MAF_USDA=3.279
NC_035077.1	61670517	.	G	A	.	.	MAF_USDA=2.459
NC_035077.1	61670555	.	T	C	.	.	MAF_USDA=2.5
NC_035077.1	61670556	.	A	C	.	.	MAF_USDA=2.5
NC_035077.1	61670586	.	C	T	.	.	MAF_USDA=8.333
NC_035077.1	61670598	.	G	A	.	.	MAF_USDA=3.448
NC_035077.1	61670779	.	T	A	.	.	MAF_USDA=3.279
NC_035077.1	61670780	.	T	A	.	.	MAF_INRAE=21.053;MAF_USDA=43.529
NC_035077.1	61670787	.	T	A	.	.	MAF_USDA=13.934
NC_035077.1	61670791	.	T	G	.	.	MAF_USDA=7.059
NC_035077.1	61670926	.	C	T	.	.	MAF_USDA=3.279
NC_035077.1	61671188	.	C	T	.	.	MAF_INRAE=5.063;MAF_USDA=2.353
NC_035077.1	61671231	.	A	G	.	.	MAF_USDA=4.098
NC_035077.1	61671262	.	G	A	.	.	MAF_INRAE=5.696;MAF_USDA=1.639
NC_035077.1	61671315	.	T	A	.	.	MAF_USDA=8.197
NC_035077.1	61671477	.	A	T	.	.	MAF_USDA=4.098
NC_035077.1	61671479	.	T	G	.	.	MAF_USDA=3.279
NC_035077.1	61671697	.	A	G	.	.	MAF_INRAE=5.696;MAF_USDA=1.639
NC_035077.1	61671792	.	T	C	.	.	MAF_USDA=1.639
NC_035077.1	61671880	.	T	G	.	.	MAF_INRAE=5.696;MAF_USDA=2.353
NC_035077.1	61671939	.	G	A	.	.	MAF_INRAE=6.962;MAF_USDA=1.639
NC_035077.1	61671952	.	T	C	.	.	MAF_USDA=1.639
NC_035077.1	61671961	.	T	C	.	.	MAF_INRAE=12.025;MAF_USDA=4.118
NC_035077.1	61671982	.	C	T	.	.	MAF_INRAE=5.696;MAF_USDA=2.353
NC_035077.1	61672214	.	T	C	.	.	MAF_INRAE=24.684;MAF_USDA=34.706
NC_035077.1	61672273	.	G	T	.	.	MAF_USDA=1.765
NC_035077.1	61672352	.	T	G	.	.	MAF_INRAE=13.291;MAF_USDA=22.941
NC_035077.1	61672415	.	T	A	.	.	MAF_INRAE=48.101;MAF_USDA=38.824
NC_035077.1	61672552	.	C	A	.	.	MAF_USDA=1.639
NC_035077.1	61672621	.	C	A	.	.	MAF_USDA=4.918
NC_035077.1	61672713	.	T	C	.	.	MAF_USDA=1.639
NC_035077.1	61672717	.	A	T	.	.	MAF_INRAE=6.962;MAF_USDA=1.639
NC_035077.1	61672729	.	G	A	.	.	MAF_USDA=1.639
NC_035077.1	61672775	.	A	C	.	.	MAF_USDA=1.639
NC_035077.1	61672779	.	A	C	.	.	MAF_USDA=3.279
NC_035077.1	61672837	.	C	G	.	.	MAF_INRAE=32.911;MAF_USDA=4.706
NC_035077.1	61672840	.	T	A	.	.	MAF_USDA=1.639
NC_035077.1	61672922	.	G	C	.	.	MAF_INRAE=6.962;MAF_USDA=1.639
NC_035077.1	61672928	.	T	G	.	.	MAF_INRAE=6.962;MAF_USDA=1.639
NC_035077.1	61672955	.	C	A	.	.	MAF_INRAE=25.949;MAF_USDA=4.167
NC_035077.1	61672961	.	T	G	.	.	MAF_USDA=9.836
NC_035077.1	61673006	.	T	G	.	.	MAF_USDA=4.098
NC_035077.1	61673020	.	G	A	.	.	MAF_INRAE=6.962;MAF_USDA=1.639
NC_035077.1	61673194	.	T	G	.	.	MAF_INRAE=6.962;MAF_USDA=1.639
NC_035077.1	61673279	.	A	G	.	.	MAF_USDA=2.459
NC_035077.1	61673303	.	T	A	.	.	MAF_INRAE=6.329
NC_035077.1	61673425	.	T	C	.	.	MAF_INRAE=17.722;MAF_USDA=47.647
NC_035077.1	61673442	.	C	G	.	.	MAF_INRAE=31.013;MAF_USDA=18.824
NC_035077.1	61673456	.	C	G	.	.	MAF_INRAE=31.013;MAF_USDA=18.824
NC_035077.1	61673477	.	G	A	.	.	MAF_USDA=1.639
NC_035077.1	61673618	.	G	T	.	.	MAF_USDA=1.639
NC_035077.1	61673663	.	A	T	.	.	MAF_INRAE=28.947;MAF_USDA=10.417
NC_035077.1	61673777	.	G	T	.	.	MAF_USDA=9.412
NC_035077.1	61674017	.	T	G	.	.	MAF_USDA=17.647
NC_035077.1	61674113	.	T	C	.	.	MAF_INRAE=35.833;MAF_USDA=16.071
NC_035077.1	61674160	.	G	T	.	.	MAF_USDA=2.5
NC_035077.1	61674361	.	G	T	.	.	MAF_USDA=3.279
NC_035077.1	61674410	.	C	T	.	.	MAF_USDA=2.459
NC_035077.1	61674429	.	G	A	.	.	MAF_USDA=1.639
NC_035077.1	61674465	.	C	T	.	.	MAF_INRAE=13.924;MAF_USDA=25.294
NC_035077.1	61674615	.	C	A	.	.	MAF_INRAE=1.667
NC_035077.1	61674625	.	G	A	.	.	MAF_INRAE=2.5
NC_035077.1	61674635	.	C	T	.	.	MAF_INRAE=1.667
NC_035077.1	61674845	.	C	T	.	.	MAF_INRAE=37.342;MAF_USDA=15.476
NC_035077.1	61674908	.	A	G	.	.	MAF_INRAE=25.949;MAF_USDA=2.353
NC_035077.1	61675010	.	A	G	.	.	MAF_INRAE=6.962;MAF_USDA=2.459
NC_035077.1	61675050	.	C	T	.	.	MAF_INRAE=5.0
NC_035077.1	61675155	.	C	T	.	.	MAF_INRAE=6.962;MAF_USDA=2.459
NC_035077.1	61675176	.	G	T	.	.	MAF_INRAE=6.962;MAF_USDA=1.667
NC_035077.1	61675199	.	A	G	.	.	MAF_INRAE=5.263;MAF_USDA=2.5
NC_035077.1	61675226	.	T	C	.	.	MAF_USDA=1.639
NC_035077.1	61675227	.	G	T	.	.	MAF_USDA=1.639
NC_035077.1	61675257	.	C	T	.	.	MAF_USDA=1.667
NC_035077.1	61675337	.	A	C	.	.	MAF_USDA=25.0
NC_035077.1	61675929	.	C	A	.	.	MAF_USDA=2.083
NC_035077.1	61676012	.	G	T	.	.	MAF_INRAE=47.368;MAF_USDA=13.529
NC_035077.1	61676085	.	C	A	.	.	MAF_INRAE=49.367;MAF_USDA=12.353
NC_035077.1	61676106	.	G	A	.	.	MAF_INRAE=42.405;MAF_USDA=14.583
NC_035077.1	61676137	.	G	C	.	.	MAF_USDA=11.765
NC_035077.1	61676151	.	G	A	.	.	MAF_INRAE=6.962;MAF_USDA=2.353
NC_035077.1	61676264	.	G	A	.	.	MAF_USDA=1.639
NC_035077.1	61676364	.	G	T	.	.	MAF_USDA=2.5
NC_035077.1	61676372	.	C	A	.	.	MAF_INRAE=10.526;MAF_USDA=1.667
NC_035077.1	61676386	.	C	A	.	.	MAF_USDA=1.639
NC_035077.1	61676396	.	G	T	.	.	MAF_USDA=4.167
NC_035077.1	61676398	.	C	G	.	.	MAF_USDA=4.167
NC_035077.1	61676399	.	G	T	.	.	MAF_USDA=4.167
NC_035077.1	61676491	.	G	A	.	.	MAF_INRAE=5.696;MAF_USDA=2.353
NC_035077.1	61676495	.	A	T	.	.	MAF_INRAE=5.833;MAF_USDA=2.353
NC_035077.1	61676513	.	T	C	.	.	MAF_INRAE=5.696;MAF_USDA=1.639
NC_035077.1	61676517	.	C	T	.	.	MAF_INRAE=6.962;MAF_USDA=2.459
NC_035077.1	61676535	.	T	G	.	.	MAF_INRAE=5.696;MAF_USDA=2.353
NC_035077.1	61676541	.	G	T	.	.	MAF_INRAE=5.696;MAF_USDA=2.353
NC_035077.1	61676552	.	T	A	.	.	MAF_INRAE=43.038;MAF_USDA=13.529
NC_035077.1	61676554	.	T	C	.	.	MAF_INRAE=23.333;MAF_USDA=42.353
NC_035077.1	61676652	.	G	A	.	.	MAF_USDA=3.279
NC_035077.1	61676755	.	G	T	.	.	MAF_INRAE=25.949;MAF_USDA=4.167
NC_035077.1	61676861	.	C	A	.	.	MAF_USDA=4.918
NC_035077.1	61676866	.	T	G	.	.	MAF_INRAE=43.038;MAF_USDA=12.941
NC_035077.1	61676873	.	C	G	.	.	MAF_USDA=2.459
NC_035077.1	61676892	.	T	C	.	.	MAF_INRAE=47.368;MAF_USDA=12.353
NC_035077.1	61676923	.	G	T	.	.	MAF_INRAE=5.0;MAF_USDA=2.459
NC_035077.1	61676979	.	T	G	.	.	MAF_INRAE=30.38;MAF_USDA=40.588
NC_035077.1	61677021	.	A	C	.	.	MAF_INRAE=43.038;MAF_USDA=12.941
NC_035077.1	61677077	.	A	G	.	.	MAF_USDA=4.918
NC_035077.1	61677149	.	T	A	.	.	MAF_INRAE=50.0;MAF_USDA=10.588
NC_035077.1	61677219	.	C	A	.	.	MAF_INRAE=6.962;MAF_USDA=2.459
NC_035077.1	61677251	.	G	T	.	.	MAF_INRAE=6.962;MAF_USDA=2.459
NC_035077.1	61677326	.	T	C	.	.	MAF_INRAE=5.696;MAF_USDA=2.459
NC_035077.1	61677342	.	C	A	.	.	MAF_INRAE=5.696;MAF_USDA=2.459
NC_035077.1	61677436	.	C	A	.	.	MAF_USDA=9.524
NC_035077.1	61677453	.	G	A	.	.	MAF_INRAE=9.494;MAF_USDA=5.357
NC_035077.1	61677560	.	A	T	.	.	MAF_USDA=1.639
NC_035077.1	61677589	.	A	T	.	.	MAF_INRAE=31.646;MAF_USDA=15.882
NC_035077.1	61677873	.	C	T	.	.	MAF_USDA=4.098
NC_035077.1	61677888	.	G	A	.	.	MAF_USDA=2.459
NC_035077.1	61677970	.	C	T	.	.	MAF_USDA=2.083
NC_035077.1	61678046	.	C	A	.	.	MAF_INRAE=6.962;MAF_USDA=3.279
NC_035077.1	61678168	.	A	C	.	.	MAF_INRAE=10.833
NC_035077.1	61678287	.	G	T	.	.	MAF_INRAE=46.835;MAF_USDA=13.529
NC_035077.1	61678609	.	G	A	.	.	MAF_USDA=35.417
NC_035077.1	61678675	.	A	G	.	.	MAF_INRAE=1.667
NC_035077.1	61678679	.	A	G	.	.	MAF_INRAE=1.667
NC_035077.1	61679139	.	C	A	.	.	MAF_INRAE=5.696;MAF_USDA=2.459
NC_035077.1	61679147	.	C	T	.	.	MAF_USDA=1.639
NC_035077.1	61679228	.	C	T	.	.	MAF_INRAE=6.962;MAF_USDA=1.639
NC_035077.1	61679267	.	T	A	.	.	MAF_INRAE=10.759;MAF_USDA=12.941
NC_035077.1	61679539	.	A	C	.	.	MAF_INRAE=5.0;MAF_USDA=3.529
NC_035077.1	61679545	.	A	G	.	.	MAF_INRAE=20.833;MAF_USDA=50.0
NC_035077.1	61679556	.	C	A	.	.	MAF_USDA=3.279
NC_035077.1	61679812	.	G	A	.	.	MAF_USDA=12.295
NC_035077.1	61679863	.	C	T	.	.	MAF_USDA=4.098
NC_035077.1	61679899	.	A	G	.	.	MAF_INRAE=6.962;MAF_USDA=1.639
NC_035077.1	61679905	.	C	A	.	.	MAF_INRAE=41.667;MAF_USDA=6.471
NC_035077.1	61679937	.	G	A	.	.	MAF_USDA=1.639
NC_035077.1	61679991	.	A	G	.	.	MAF_INRAE=6.962;MAF_USDA=1.639
NC_035077.1	61680101	.	C	T	.	.	MAF_USDA=7.059
NC_035077.1	61680159	.	G	C	.	.	MAF_INRAE=7.5
NC_035077.1	61680261	.	A	T	.	.	MAF_INRAE=4.167;MAF_USDA=4.118
NC_035077.1	61680283	.	C	T	.	.	MAF_USDA=4.098
NC_035077.1	61680379	.	C	G	.	.	MAF_INRAE=9.494;MAF_USDA=3.529
NC_035077.1	61680597	.	C	G	.	.	MAF_INRAE=5.0;MAF_USDA=1.765
NC_035077.1	61680634	.	C	G	.	.	MAF_INRAE=9.494;MAF_USDA=13.529
NC_035077.1	61680659	.	C	G	.	.	MAF_USDA=4.918
NC_035077.1	61680714	.	C	A	.	.	MAF_USDA=1.639
NC_035077.1	61680749	.	T	C	.	.	MAF_INRAE=43.671;MAF_USDA=5.294
NC_035077.1	61680909	.	G	A	.	.	MAF_USDA=16.393
NC_035077.1	61680914	.	T	C	.	.	MAF_INRAE=48.734;MAF_USDA=17.647
NC_035077.1	61680974	.	C	T	.	.	MAF_INRAE=5.063;MAF_USDA=2.353
NC_035077.1	61680981	.	C	T	.	.	MAF_USDA=9.412
NC_035077.1	61680991	.	G	A	.	.	MAF_USDA=2.459
NC_035077.1	61680993	.	T	G	.	.	MAF_INRAE=43.671;MAF_USDA=5.882
NC_035077.1	61681013	.	T	C	.	.	MAF_INRAE=43.671;MAF_USDA=17.647
NC_035077.1	61681088	.	C	A	.	.	MAF_USDA=3.279
NC_035077.1	61681101	.	C	T	.	.	MAF_INRAE=11.392;MAF_USDA=10.417
NC_035077.1	61681102	.	A	C	.	.	MAF_INRAE=5.0;MAF_USDA=10.417
NC_035077.1	61681127	.	G	A	.	.	MAF_INRAE=25.949;MAF_USDA=2.353
NC_035077.1	61681131	.	G	A	.	.	MAF_INRAE=11.392;MAF_USDA=10.417
NC_035077.1	61681171	.	C	T	.	.	MAF_USDA=10.0
NC_035077.1	61681172	.	G	A	.	.	MAF_INRAE=9.494;MAF_USDA=4.118
NC_035077.1	61681290	.	G	A	.	.	MAF_INRAE=43.671
NC_035077.1	61681470	.	A	T	.	.	MAF_USDA=3.279
NC_035077.1	61681571	.	C	A	.	.	MAF_USDA=2.459
NC_035077.1	61681629	.	G	A	.	.	MAF_USDA=2.459
NC_035077.1	61681655	.	T	G	.	.	MAF_USDA=9.412
NC_035077.1	61681672	.	T	C	.	.	MAF_USDA=3.279
NC_035077.1	61681925	.	G	C	.	.	MAF_INRAE=6.667
NC_035077.1	61681926	.	G	A	.	.	MAF_INRAE=6.667
NC_035077.1	61681930	.	T	C	.	.	MAF_INRAE=6.667
NC_035077.1	61681940	.	C	T	.	.	MAF_INRAE=5.0
NC_035077.1	61681942	.	A	G	.	.	MAF_INRAE=5.0
NC_035077.1	61681988	.	A	G	.	.	MAF_USDA=17.059
NC_035077.1	61682035	.	A	G	.	.	MAF_USDA=16.471
NC_035077.1	61682110	.	G	A	.	.	MAF_USDA=8.333
NC_035077.1	61682252	.	C	T	.	.	MAF_INRAE=5.696;MAF_USDA=2.083
NC_035077.1	61682332	.	A	T	.	.	MAF_USDA=3.279
NC_035077.1	61682366	.	A	C	.	.	MAF_INRAE=9.494;MAF_USDA=4.762
NC_035077.1	61682373	.	G	A	.	.	MAF_INRAE=3.333
NC_035077.1	61682374	.	C	A	.	.	MAF_INRAE=3.333
NC_035077.1	61682383	.	G	T	.	.	MAF_INRAE=3.333
NC_035077.1	61682389	.	G	T	.	.	MAF_INRAE=4.167
NC_035077.1	61682394	.	C	G	.	.	MAF_INRAE=4.167
NC_035077.1	61682395	.	C	A	.	.	MAF_INRAE=4.167
NC_035077.1	61682406	.	A	G	.	.	MAF_INRAE=2.5
NC_035077.1	61682412	.	G	A	.	.	MAF_USDA=1.639
NC_035077.1	61682449	.	A	G	.	.	MAF_INRAE=1.667
NC_035077.1	61682452	.	A	T	.	.	MAF_INRAE=1.667
NC_035077.1	61682454	.	G	C	.	.	MAF_USDA=1.765
NC_035077.1	61682576	.	C	T	.	.	MAF_USDA=1.639
NC_035077.1	61682584	.	T	A	.	.	MAF_USDA=8.235
NC_035077.1	61682608	.	C	T	.	.	MAF_INRAE=15.789
NC_035077.1	61682648	.	C	T	.	.	MAF_INRAE=5.0;MAF_USDA=17.213
NC_035077.1	61682656	.	C	G	.	.	MAF_USDA=1.639
NC_035077.1	61682658	.	G	A	.	.	MAF_INRAE=22.785;MAF_USDA=29.412
NC_035077.1	61682731	.	C	T	.	.	MAF_INRAE=6.962
NC_035077.1	61682744	.	G	A	.	.	MAF_USDA=1.667
NC_035077.1	61682752	.	A	G	.	.	MAF_USDA=2.083
NC_035077.1	61682832	.	G	A	.	.	MAF_USDA=4.098
NC_035077.1	61682898	.	A	G	.	.	MAF_INRAE=6.962
NC_035077.1	61682920	.	G	T	.	.	MAF_USDA=4.098
NC_035077.1	61682975	.	C	T	.	.	MAF_INRAE=15.789;MAF_USDA=2.083
NC_035077.1	61682987	.	C	T	.	.	MAF_USDA=17.647
NC_035077.1	61683001	.	T	A	.	.	MAF_INRAE=6.962;MAF_USDA=1.639
NC_035077.1	61683006	.	C	T	.	.	MAF_INRAE=34.177;MAF_USDA=12.941
NC_035077.1	61683007	.	G	A	.	.	MAF_USDA=1.639
NC_035077.1	61683045	.	C	T	.	.	MAF_INRAE=12.5;MAF_USDA=4.706
NC_035077.1	61683064	.	C	A	.	.	MAF_INRAE=6.962;MAF_USDA=1.639
NC_035077.1	61683331	.	G	T	.	.	MAF_USDA=1.639
NC_035077.1	61684640	.	C	T	.	.	MAF_USDA=8.333
NC_035077.1	61684680	.	C	T	.	.	MAF_INRAE=5.263;MAF_USDA=1.639
NC_035077.1	61684709	.	G	A	.	.	MAF_INRAE=6.962;MAF_USDA=10.588
NC_035077.1	61684775	.	T	C	.	.	MAF_INRAE=10.526;MAF_USDA=3.529
NC_035077.1	61684984	.	C	T	.	.	MAF_USDA=4.237
NC_035077.1	61685139	.	G	T	.	.	MAF_USDA=4.918
NC_035077.1	61685326	.	C	T	.	.	MAF_INRAE=15.789;MAF_USDA=2.083
NC_035077.1	61685350	.	C	T	.	.	MAF_USDA=1.639
NC_035077.1	61685514	.	T	G	.	.	MAF_INRAE=11.667;MAF_USDA=1.639
NC_035077.1	61685648	.	C	T	.	.	MAF_USDA=2.459
NC_035077.1	61685690	.	C	T	.	.	MAF_INRAE=11.667;MAF_USDA=1.639
NC_035077.1	61685722	.	T	C	.	.	MAF_USDA=8.824
NC_035077.1	61685818	.	A	C	.	.	MAF_INRAE=6.962;MAF_USDA=1.639
NC_035077.1	61685833	.	C	A	.	.	MAF_INRAE=6.962;MAF_USDA=1.765
NC_035077.1	61686091	.	A	T	.	.	MAF_INRAE=6.962;MAF_USDA=3.279
NC_035077.1	61686111	.	C	T	.	.	MAF_USDA=1.639
NC_035077.1	61686234	.	C	T	.	.	MAF_USDA=2.459
NC_035077.1	61686258	.	C	G	.	.	MAF_USDA=1.639
NC_035077.1	61686377	.	G	A	.	.	MAF_INRAE=25.949;MAF_USDA=4.167
NC_035077.1	61686382	.	T	C	.	.	MAF_INRAE=29.747;MAF_USDA=5.294
NC_035077.1	61686414	.	C	T	.	.	MAF_INRAE=25.949;MAF_USDA=3.529
NC_035077.1	61686428	.	G	A	.	.	MAF_INRAE=6.962;MAF_USDA=1.639
NC_035077.1	61686482	.	T	C	.	.	MAF_INRAE=6.962;MAF_USDA=1.639
NC_035077.1	61686574	.	C	T	.	.	MAF_INRAE=46.203;MAF_USDA=16.471
NC_035077.1	61686583	.	C	T	.	.	MAF_USDA=10.417
NC_035077.1	61686659	.	G	A	.	.	MAF_USDA=1.639
NC_035077.1	61686826	.	C	T	.	.	MAF_INRAE=5.696;MAF_USDA=1.639
NC_035077.1	61686827	.	G	A	.	.	MAF_INRAE=5.0;MAF_USDA=4.098
NC_035077.1	61686907	.	A	G	.	.	MAF_USDA=34.706
NC_035077.1	61687301	.	A	C	.	.	MAF_INRAE=12.025;MAF_USDA=4.706
NC_035077.1	61687302	.	G	C	.	.	MAF_INRAE=5.833;MAF_USDA=4.706
NC_035077.1	61687312	.	C	T	.	.	MAF_INRAE=12.025;MAF_USDA=4.706
NC_035077.1	61687326	.	T	A	.	.	MAF_INRAE=12.025;MAF_USDA=3.529
NC_035077.1	61687327	.	C	T	.	.	MAF_INRAE=5.833;MAF_USDA=3.529
NC_035077.1	61687353	.	G	A	.	.	MAF_INRAE=12.025;MAF_USDA=4.118
NC_035077.1	61687445	.	T	A	.	.	MAF_INRAE=11.392;MAF_USDA=4.706
NC_035077.1	61687458	.	G	A	.	.	MAF_INRAE=11.392;MAF_USDA=10.417
NC_035077.1	61687464	.	A	C	.	.	MAF_INRAE=11.392;MAF_USDA=4.118
NC_035077.1	61687490	.	A	G	.	.	MAF_INRAE=40.0;MAF_USDA=12.5
NC_035077.1	61687508	.	T	G	.	.	MAF_INRAE=5.833;MAF_USDA=4.118
NC_035077.1	61687528	.	C	A	.	.	MAF_INRAE=1.667
NC_035077.1	61687529	.	T	A	.	.	MAF_INRAE=12.5;MAF_USDA=12.5
NC_035077.1	61687534	.	A	G	.	.	MAF_INRAE=1.667
NC_035077.1	61687536	.	C	T	.	.	MAF_INRAE=6.667;MAF_USDA=2.083
NC_035077.1	61687539	.	C	A	.	.	MAF_INRAE=1.667
NC_035077.1	61687544	.	A	T	.	.	MAF_INRAE=35.0;MAF_USDA=22.917
NC_035077.1	61687548	.	A	C	.	.	MAF_INRAE=6.329
NC_035077.1	61687556	.	A	C	.	.	MAF_INRAE=4.167;MAF_USDA=8.824
NC_035077.1	61687572	.	A	C	.	.	MAF_INRAE=5.833;MAF_USDA=4.118
NC_035077.1	61687590	.	A	G	.	.	MAF_INRAE=13.291;MAF_USDA=20.588
NC_035077.1	61687637	.	T	G	.	.	MAF_USDA=8.333
NC_035077.1	61687640	.	C	T	.	.	MAF_INRAE=44.167;MAF_USDA=18.75
NC_035077.1	61687645	.	A	C	.	.	MAF_INRAE=4.167;MAF_USDA=7.647
NC_035077.1	61687659	.	G	A	.	.	MAF_USDA=4.098
NC_035077.1	61687729	.	T	G	.	.	MAF_INRAE=7.5;MAF_USDA=11.905
NC_035077.1	61687735	.	T	C	.	.	MAF_USDA=8.197
NC_035077.1	61687761	.	T	C	.	.	MAF_USDA=2.459
NC_035077.1	61687766	.	C	A	.	.	MAF_USDA=1.639
NC_035077.1	61687767	.	T	C	.	.	MAF_USDA=2.459
NC_035077.1	61687797	.	T	A	.	.	MAF_USDA=4.918
NC_035077.1	61687824	.	T	A	.	.	MAF_INRAE=3.333
NC_035077.1	61687840	.	A	G	.	.	MAF_USDA=5.738
NC_035077.1	61687853	.	C	T	.	.	MAF_INRAE=29.167
NC_035077.1	61687867	.	G	T	.	.	MAF_INRAE=1.667;MAF_USDA=11.765
NC_035077.1	61687870	.	C	G	.	.	MAF_INRAE=5.0;MAF_USDA=4.706
NC_035077.1	61687873	.	C	A	.	.	MAF_INRAE=43.333
NC_035077.1	61687874	.	C	A	.	.	MAF_INRAE=31.667
NC_035077.1	61687876	.	T	G	.	.	MAF_USDA=4.918
NC_035077.1	61687885	.	A	T	.	.	MAF_USDA=3.529
NC_035077.1	61687894	.	A	T	.	.	MAF_INRAE=15.0
NC_035077.1	61687897	.	A	T	.	.	MAF_USDA=2.083
NC_035077.1	61687907	.	C	A	.	.	MAF_USDA=10.417
NC_035077.1	61687908	.	C	A	.	.	MAF_INRAE=12.5;MAF_USDA=1.639
NC_035077.1	61687912	.	C	A	.	.	MAF_USDA=13.529
NC_035077.1	61687919	.	T	C	.	.	MAF_INRAE=29.167;MAF_USDA=18.75
NC_035077.1	61687932	.	G	C	.	.	MAF_INRAE=1.667
NC_035077.1	61687937	.	G	A	.	.	MAF_INRAE=1.667;MAF_USDA=3.333
NC_035077.1	61687944	.	G	A	.	.	MAF_INRAE=17.089;MAF_USDA=4.762
NC_035077.1	61687947	.	C	T	.	.	MAF_USDA=3.279
NC_035077.1	61687951	.	C	T	.	.	MAF_INRAE=4.167;MAF_USDA=18.235
NC_035077.1	61687954	.	C	T	.	.	MAF_INRAE=15.833;MAF_USDA=27.647
NC_035077.1	61687955	.	C	A	.	.	MAF_USDA=2.459
NC_035077.1	61687956	.	C	G	.	.	MAF_USDA=2.459
NC_035077.1	61687960	.	T	G	.	.	MAF_INRAE=20.253;MAF_USDA=14.118
NC_035077.1	61687986	.	C	G	.	.	MAF_INRAE=11.392;MAF_USDA=4.706
NC_035077.1	61688015	.	C	A	.	.	MAF_INRAE=5.696;MAF_USDA=2.941
NC_035077.1	61688035	.	A	G	.	.	MAF_INRAE=13.924;MAF_USDA=25.294
NC_035077.1	61688126	.	T	A	.	.	MAF_INRAE=12.025;MAF_USDA=4.118
NC_035077.1	61688128	.	T	C	.	.	MAF_INRAE=5.833;MAF_USDA=4.118
NC_035077.1	61688180	.	T	C	.	.	MAF_INRAE=13.924;MAF_USDA=25.882
NC_035077.1	61688196	.	G	A	.	.	MAF_INRAE=39.241;MAF_USDA=36.471
NC_035077.1	61688223	.	A	C	.	.	MAF_INRAE=13.924;MAF_USDA=25.882
NC_035077.1	61688231	.	T	C	.	.	MAF_USDA=9.412
NC_035077.1	61688233	.	G	A	.	.	MAF_INRAE=5.696;MAF_USDA=3.529
NC_035077.1	61688291	.	G	T	.	.	MAF_INRAE=39.241;MAF_USDA=46.471
NC_035077.1	61688303	.	G	A	.	.	MAF_USDA=2.459
NC_035077.1	61688364	.	C	A	.	.	MAF_USDA=3.279
NC_035077.1	61688376	.	C	T	.	.	MAF_USDA=9.412
NC_035077.1	61688417	.	G	A	.	.	MAF_INRAE=13.924;MAF_USDA=34.706
NC_035077.1	61688433	.	G	C	.	.	MAF_USDA=11.475
NC_035077.1	61688505	.	C	T	.	.	MAF_INRAE=13.924;MAF_USDA=26.471
NC_035077.1	61688516	.	C	T	.	.	MAF_INRAE=14.557;MAF_USDA=34.524
NC_035077.1	61688517	.	G	A	.	.	MAF_INRAE=26.582;MAF_USDA=3.571
NC_035077.1	61688546	.	C	G	.	.	MAF_USDA=10.833
NC_035077.1	61688559	.	G	A	.	.	MAF_INRAE=40.506;MAF_USDA=8.333
NC_035077.1	61688592	.	C	A	.	.	MAF_INRAE=14.557;MAF_USDA=33.929
NC_035077.1	61688608	.	C	T	.	.	MAF_INRAE=14.557;MAF_USDA=33.929
NC_035077.1	61688630	.	C	T	.	.	MAF_INRAE=14.557;MAF_USDA=34.524
NC_035077.1	61688701	.	A	G	.	.	MAF_INRAE=10.127;MAF_USDA=6.548
NC_035077.1	61688702	.	C	T	.	.	MAF_INRAE=5.063;MAF_USDA=7.738
NC_035077.1	61688741	.	C	A,T	.	.	MAF_INRAE=13.924;MAF_USDA=33.929
NC_035077.1	61688742	.	A	T	.	.	MAF_USDA=33.929
NC_035077.1	61688743	.	C	A	.	.	MAF_USDA=34.524
NC_035077.1	61688744	.	G	A	.	.	MAF_USDA=33.929
NC_035077.1	61688821	.	A	C	.	.	MAF_USDA=7.059
NC_035077.1	61688832	.	A	G	.	.	MAF_USDA=9.412
NC_035077.1	61688838	.	C	A	.	.	MAF_INRAE=45.57;MAF_USDA=17.647
NC_035077.1	61688939	.	T	C	.	.	MAF_INRAE=13.291;MAF_USDA=23.529
NC_035077.1	61688957	.	C	T	.	.	MAF_INRAE=6.962
NC_035077.1	61688961	.	C	A	.	.	MAF_INRAE=12.658;MAF_USDA=23.529
NC_035077.1	61688969	.	A	G	.	.	MAF_INRAE=13.333;MAF_USDA=15.882
NC_035077.1	61688981	.	C	T	.	.	MAF_INRAE=12.025;MAF_USDA=24.118
NC_035077.1	61688990	.	C	G	.	.	MAF_INRAE=9.494;MAF_USDA=4.706
NC_035077.1	61688998	.	A	G	.	.	MAF_USDA=2.459
NC_035077.1	61689009	.	C	G	.	.	MAF_INRAE=25.949;MAF_USDA=3.529
NC_035077.1	61689078	.	T	A	.	.	MAF_USDA=6.667
NC_035077.1	61689088	.	C	T	.	.	MAF_INRAE=5.263;MAF_USDA=34.118
NC_035077.1	61689091	.	T	A	.	.	MAF_INRAE=10.526;MAF_USDA=4.167
NC_035077.1	61689094	.	A	G	.	.	MAF_USDA=20.833
NC_035077.1	61689166	.	C	T	.	.	MAF_USDA=1.639
NC_035077.1	61689205	.	C	T	.	.	MAF_INRAE=7.595
NC_035077.1	61689220	.	T	C	.	.	MAF_USDA=32.941
NC_035077.1	61689246	.	A	G	.	.	MAF_USDA=32.941
NC_035077.1	61689248	.	A	T	.	.	MAF_USDA=2.459
NC_035077.1	61689252	.	G	A	.	.	MAF_USDA=32.941
NC_035077.1	61689255	.	A	T	.	.	MAF_INRAE=5.263;MAF_USDA=8.235
NC_035077.1	61689317	.	T	C	.	.	MAF_INRAE=2.632
NC_035077.1	61689470	.	C	T	.	.	MAF_USDA=18.103
NC_035077.1	61689515	.	G	T	.	.	MAF_INRAE=6.329
NC_035077.1	61689614	.	C	G	.	.	MAF_INRAE=5.063;MAF_USDA=3.279
NC_035077.1	61689667	.	A	C	.	.	MAF_INRAE=5.263;MAF_USDA=2.459
NC_035077.1	61689830	.	G	A	.	.	MAF_USDA=10.417
NC_035077.1	61689831	.	G	C	.	.	MAF_USDA=10.417
NC_035077.1	61689872	.	T	C	.	.	MAF_USDA=18.75
NC_035077.1	61689973	.	A	G	.	.	MAF_INRAE=5.263
NC_035077.1	61690833	.	C	T	.	.	MAF_INRAE=5.263
NC_035077.1	61690933	.	G	A	.	.	MAF_USDA=4.167
NC_035077.1	61690977	.	A	G	.	.	MAF_USDA=10.0
NC_035077.1	61691027	.	C	A	.	.	MAF_USDA=9.836
NC_035077.1	61691163	.	T	G	.	.	MAF_INRAE=10.526;MAF_USDA=3.529
NC_035077.1	61691248	.	G	T	.	.	MAF_USDA=1.639
NC_035077.1	61691304	.	G	T	.	.	MAF_INRAE=11.667;MAF_USDA=1.639
NC_035077.1	61691436	.	C	G	.	.	MAF_INRAE=31.579;MAF_USDA=3.529
NC_035077.1	61691483	.	G	T	.	.	MAF_INRAE=13.924;MAF_USDA=32.353
NC_035077.1	61691629	.	G	C	.	.	MAF_USDA=4.918
NC_035077.1	61691765	.	G	T	.	.	MAF_USDA=4.918
NC_035077.1	61691812	.	A	G	.	.	MAF_USDA=47.647
NC_035077.1	61691819	.	C	A	.	.	MAF_USDA=8.333
NC_035077.1	61691827	.	T	C	.	.	MAF_USDA=16.471
NC_035077.1	61691899	.	G	A	.	.	MAF_USDA=1.639
NC_035077.1	61692006	.	G	T	.	.	MAF_INRAE=5.263
NC_035077.1	61693744	.	C	T	.	.	MAF_USDA=12.5
NC_035077.1	61693857	.	A	C	.	.	MAF_USDA=4.167
NC_035077.1	61693999	.	G	A	.	.	MAF_USDA=8.824
NC_035077.1	61694010	.	A	T	.	.	MAF_INRAE=15.789
NC_035077.1	61694018	.	C	T	.	.	MAF_USDA=1.667
NC_035077.1	61694110	.	A	T	.	.	MAF_INRAE=5.0
NC_035077.1	61694112	.	A	T	.	.	MAF_INRAE=5.0
NC_035077.1	61694139	.	G	A	.	.	MAF_INRAE=10.833;MAF_USDA=4.098
NC_035077.1	61694167	.	T	A	.	.	MAF_INRAE=15.789;MAF_USDA=2.083
NC_035077.1	61694342	.	T	C	.	.	MAF_INRAE=12.658;MAF_USDA=5.738
NC_035077.1	61694436	.	T	C	.	.	MAF_USDA=5.738
NC_035077.1	61694447	.	T	G	.	.	MAF_USDA=1.639
NC_035077.1	61694519	.	T	A	.	.	MAF_USDA=1.639
NC_035077.1	61694521	.	G	C	.	.	MAF_INRAE=6.962;MAF_USDA=1.639
NC_035077.1	61694527	.	T	C	.	.	MAF_USDA=9.412
NC_035077.1	61694574	.	G	A	.	.	MAF_INRAE=6.962;MAF_USDA=1.639
NC_035077.1	61694586	.	C	T	.	.	MAF_INRAE=36.076;MAF_USDA=48.235
NC_035077.1	61694623	.	C	A	.	.	MAF_INRAE=5.696;MAF_USDA=2.941
NC_035077.1	61694776	.	G	T	.	.	MAF_INRAE=12.025;MAF_USDA=3.529
NC_035077.1	61694826	.	T	C	.	.	MAF_INRAE=6.962;MAF_USDA=3.279
NC_035077.1	61694850	.	A	G	.	.	MAF_INRAE=6.329;MAF_USDA=3.279
NC_035077.1	61694854	.	C	T	.	.	MAF_USDA=1.639
NC_035077.1	61694978	.	G	A	.	.	MAF_INRAE=15.789;MAF_USDA=2.083
NC_035077.1	61695090	.	G	A	.	.	MAF_INRAE=12.5;MAF_USDA=4.167
NC_035077.1	61695180	.	G	A	.	.	MAF_USDA=3.279
NC_035077.1	61695272	.	A	T	.	.	MAF_USDA=9.524
NC_035077.1	61695532	.	C	T	.	.	MAF_USDA=1.639
NC_035077.1	61695586	.	G	A	.	.	MAF_USDA=2.459
NC_035077.1	61695675	.	T	C	.	.	MAF_INRAE=6.962;MAF_USDA=3.279
NC_035077.1	61695694	.	A	T	.	.	MAF_USDA=1.639
NC_035077.1	61695704	.	G	A	.	.	MAF_INRAE=25.949;MAF_USDA=2.941
NC_035077.1	61695908	.	A	G	.	.	MAF_USDA=12.295
NC_035077.1	61696079	.	A	G	.	.	MAF_INRAE=12.5;MAF_USDA=4.167
NC_035077.1	61696082	.	C	A	.	.	MAF_INRAE=12.5;MAF_USDA=4.167
NC_035077.1	61696116	.	C	A	.	.	MAF_INRAE=15.789
NC_035077.1	61696180	.	TCCAAAC	TCCAAAG	.	.	MAF_USDA=41.667
NC_035077.1	61696186	.	C	G	.	.	MAF_INRAE=13.291;MAF_USDA=19.672
NC_035077.1	61696204	.	C	T	.	.	MAF_USDA=1.639
NC_035077.1	61696239	.	A	C	.	.	MAF_INRAE=11.392;MAF_USDA=3.529
NC_035077.1	61696320	.	T	G	.	.	MAF_USDA=1.639
NC_035077.1	61696332	.	T	G	.	.	MAF_INRAE=5.0
NC_035077.1	61696345	.	G	T	.	.	MAF_INRAE=6.962;MAF_USDA=1.639
NC_035077.1	61696366	.	T	C	.	.	MAF_USDA=2.459
NC_035077.1	61696451	.	A	G	.	.	MAF_USDA=1.639
NC_035077.1	61696531	.	T	C	.	.	MAF_INRAE=6.329;MAF_USDA=1.639
NC_035077.1	61696614	.	G	A	.	.	MAF_INRAE=12.658;MAF_USDA=25.882
NC_035077.1	61696696	.	T	C	.	.	MAF_USDA=1.639
NC_035077.1	61696727	.	C	T	.	.	MAF_USDA=3.279
NC_035077.1	61696729	.	C	G	.	.	MAF_USDA=4.118
NC_035077.1	61696771	.	G	C	.	.	MAF_USDA=4.098
NC_035077.1	61696774	.	T	C	.	.	MAF_USDA=3.279
NC_035077.1	61696880	.	G	A	.	.	MAF_USDA=2.353
NC_035077.1	61696891	.	C	T	.	.	MAF_USDA=1.639
NC_035077.1	61696912	.	T	C	.	.	MAF_USDA=1.639
NC_035077.1	61696941	.	C	T	.	.	MAF_USDA=21.311
NC_035077.1	61696950	.	T	A	.	.	MAF_USDA=1.639
NC_035077.1	61696966	.	G	A	.	.	MAF_INRAE=6.962;MAF_USDA=1.639
NC_035077.1	61696970	.	A	G	.	.	MAF_USDA=1.639
NC_035077.1	61697003	.	T	C	.	.	MAF_USDA=1.639
NC_035077.1	61697108	.	T	C	.	.	MAF_INRAE=6.329;MAF_USDA=1.639
NC_035077.1	61697142	.	G	T	.	.	MAF_USDA=3.279
NC_035077.1	61697152	.	C	G	.	.	MAF_INRAE=13.924;MAF_USDA=25.882
NC_035077.1	61697169	.	T	G	.	.	MAF_USDA=3.279
NC_035077.1	61697208	.	A	T	.	.	MAF_USDA=2.459
NC_035077.1	61697295	.	T	G	.	.	MAF_INRAE=10.759;MAF_USDA=13.529
NC_035077.1	61697312	.	C	T	.	.	MAF_INRAE=7.595;MAF_USDA=4.118
NC_035077.1	61697351	.	A	C	.	.	MAF_INRAE=11.667;MAF_USDA=4.167
NC_035077.1	61697356	.	T	A	.	.	MAF_USDA=10.417
NC_035077.1	61697384	.	T	G	.	.	MAF_INRAE=44.304;MAF_USDA=12.941
NC_035077.1	61697407	.	C	T	.	.	MAF_INRAE=9.494;MAF_USDA=7.647
NC_035077.1	61697411	.	G	A	.	.	MAF_INRAE=6.962;MAF_USDA=1.639
NC_035077.1	61697419	.	T	C	.	.	MAF_INRAE=9.494;MAF_USDA=14.583
NC_035077.1	61697576	.	C	T	.	.	MAF_USDA=2.459
NC_035077.1	61697582	.	G	A	.	.	MAF_INRAE=18.987;MAF_USDA=29.412
NC_035077.1	61697604	.	C	T	.	.	MAF_USDA=1.639
NC_035077.1	61697617	.	A	C	.	.	MAF_INRAE=40.506;MAF_USDA=48.235
NC_035077.1	61697670	.	A	C	.	.	MAF_INRAE=39.873;MAF_USDA=31.25
NC_035077.1	61697949	.	G	C	.	.	MAF_INRAE=15.789
NC_035077.1	61697999	.	G	T	.	.	MAF_USDA=4.918
NC_035077.1	61698056	.	G	A	.	.	MAF_INRAE=6.962;MAF_USDA=1.639
NC_035077.1	61698131	.	C	A	.	.	MAF_INRAE=6.962;MAF_USDA=1.639
NC_035077.1	61698205	.	C	T	.	.	MAF_USDA=11.475
NC_035077.1	61698220	.	C	T	.	.	MAF_INRAE=18.987;MAF_USDA=16.471
NC_035077.1	61698264	.	T	C	.	.	MAF_USDA=11.475
NC_035077.1	61698290	.	A	T	.	.	MAF_INRAE=12.025;MAF_USDA=3.529
NC_035077.1	61698297	.	A	C	.	.	MAF_INRAE=21.519;MAF_USDA=34.706
NC_035077.1	61698356	.	A	G	.	.	MAF_USDA=2.459
NC_035077.1	61698469	.	C	T	.	.	MAF_INRAE=25.949;MAF_USDA=4.167
NC_035077.1	61698574	.	A	T	.	.	MAF_INRAE=10.127;MAF_USDA=40.0
NC_035077.1	61698604	.	G	T	.	.	MAF_INRAE=9.494;MAF_USDA=8.235
NC_035077.1	61698778	.	G	T	.	.	MAF_INRAE=5.263;MAF_USDA=43.75
NC_035077.1	61698781	.	C	A	.	.	MAF_INRAE=15.789;MAF_USDA=2.083
NC_035077.1	61698855	.	C	T	.	.	MAF_USDA=30.328
NC_035077.1	61699107	.	T	C	.	.	MAF_INRAE=10.0
NC_035077.1	61699130	.	A	T	.	.	MAF_USDA=2.459
NC_035077.1	61699249	.	G	A	.	.	MAF_INRAE=19.62;MAF_USDA=23.529
NC_035077.1	61699594	.	A	T	.	.	MAF_INRAE=20.886;MAF_USDA=38.235
NC_035077.1	61699795	.	C	A	.	.	MAF_USDA=3.279
NC_035077.1	61699886	.	C	T	.	.	MAF_INRAE=18.987;MAF_USDA=17.059
NC_035077.1	61700209	.	T	G	.	.	MAF_USDA=1.639
NC_035077.1	61700210	.	T	G	.	.	MAF_USDA=38.824
NC_035077.1	61700212	.	A	C	.	.	MAF_USDA=8.333
NC_035077.1	61700214	.	T	C	.	.	MAF_USDA=7.647
NC_035077.1	61700220	.	C	T	.	.	MAF_USDA=37.647
NC_035077.1	61700253	.	C	A	.	.	MAF_USDA=12.5
NC_035077.1	61700265	.	C	A	.	.	MAF_USDA=6.25
NC_035077.1	61700271	.	G	A	.	.	MAF_USDA=7.647
NC_035077.1	61700273	.	T	G	.	.	MAF_USDA=10.417
NC_035077.1	61700284	.	A	G	.	.	MAF_USDA=24.118
NC_035077.1	61700285	.	G	C	.	.	MAF_USDA=24.706
NC_035077.1	61700286	.	G	T	.	.	MAF_USDA=24.706
NC_035077.1	61700291	.	T	G	.	.	MAF_USDA=25.882
NC_035077.1	61700293	.	C	G	.	.	MAF_USDA=14.754
NC_035077.1	61700323	.	C	G	.	.	MAF_USDA=18.824
NC_035077.1	61700332	.	T	C	.	.	MAF_USDA=30.0
NC_035077.1	61700335	.	C	T	.	.	MAF_USDA=32.941
NC_035077.1	61700342	.	C	T	.	.	MAF_USDA=35.417
NC_035077.1	61700346	.	T	G	.	.	MAF_USDA=39.583
NC_035077.1	61700369	.	G	T	.	.	MAF_USDA=10.417
NC_035077.1	61700389	.	G	A	.	.	MAF_INRAE=13.924;MAF_USDA=21.765
NC_035077.1	61700440	.	G	A	.	.	MAF_INRAE=7.595
NC_035077.1	61700448	.	G	A	.	.	MAF_INRAE=17.089
NC_035077.1	61700588	.	G	A	.	.	MAF_USDA=16.667
NC_035077.1	61700870	.	C	T	.	.	MAF_INRAE=13.924;MAF_USDA=23.529
NC_035077.1	61701009	.	T	C	.	.	MAF_INRAE=5.063;MAF_USDA=2.083
NC_035077.1	61701111	.	A	G	.	.	MAF_USDA=9.836
NC_035077.1	61701124	.	G	A	.	.	MAF_USDA=17.213
NC_035077.1	61701128	.	T	A	.	.	MAF_USDA=19.672
NC_035077.1	61701136	.	C	G	.	.	MAF_USDA=18.852
NC_035077.1	61701138	.	G	A	.	.	MAF_USDA=19.672
NC_035077.1	61701141	.	A	G	.	.	MAF_USDA=19.672
NC_035077.1	61701142	.	G	A	.	.	MAF_USDA=20.492
NC_035077.1	61701239	.	G	T	.	.	MAF_INRAE=11.667
NC_035077.1	61701335	.	T	C	.	.	MAF_USDA=2.459
NC_035077.1	61701388	.	G	A	.	.	MAF_INRAE=7.5
NC_035077.1	61701423	.	T	C	.	.	MAF_INRAE=3.333
NC_035077.1	61701432	.	C	T	.	.	MAF_INRAE=2.5;MAF_USDA=14.583
NC_035077.1	61701690	.	C	T	.	.	MAF_INRAE=6.962;MAF_USDA=42.5
NC_035077.1	61701789	.	C	A	.	.	MAF_INRAE=6.962;MAF_USDA=1.639
NC_035077.1	61701851	.	T	G	.	.	MAF_INRAE=13.924;MAF_USDA=27.059
NC_035077.1	61701956	.	T	A	.	.	MAF_INRAE=32.911;MAF_USDA=47.059
NC_035077.1	61701966	.	A	C	.	.	MAF_INRAE=48.101;MAF_USDA=14.118
NC_035077.1	61702057	.	A	G	.	.	MAF_INRAE=5.263;MAF_USDA=10.417
NC_035077.1	61702087	.	C	A	.	.	MAF_INRAE=25.949;MAF_USDA=4.167
NC_035077.1	61702180	.	A	G	.	.	MAF_INRAE=13.924;MAF_USDA=25.294
NC_035077.1	61702320	.	T	G	.	.	MAF_INRAE=9.494;MAF_USDA=4.118
NC_035077.1	61702351	.	G	A	.	.	MAF_USDA=10.656
NC_035077.1	61702434	.	A	G	.	.	MAF_INRAE=13.924;MAF_USDA=25.882
NC_035077.1	61702459	.	A	C	.	.	MAF_USDA=7.059
NC_035077.1	61702469	.	T	A	.	.	MAF_USDA=1.639
NC_035077.1	61702491	.	C	G	.	.	MAF_INRAE=37.975;MAF_USDA=8.235
NC_035077.1	61702574	.	G	T	.	.	MAF_USDA=7.143
NC_035077.1	61702592	.	G	A	.	.	MAF_USDA=12.5
NC_035077.1	61702624	.	G	A	.	.	MAF_USDA=3.333
NC_035077.1	61702631	.	C	T	.	.	MAF_INRAE=13.924;MAF_USDA=26.471
NC_035077.1	61702639	.	A	T	.	.	MAF_INRAE=9.494;MAF_USDA=17.059
NC_035077.1	61702652	.	C	A	.	.	MAF_USDA=4.118
NC_035077.1	61702653	.	C	A	.	.	MAF_INRAE=13.924;MAF_USDA=24.706
NC_035077.1	61702710	.	T	A	.	.	MAF_INRAE=6.962;MAF_USDA=1.639
NC_035077.1	61702754	.	G	A	.	.	MAF_INRAE=6.962;MAF_USDA=1.639
NC_035077.1	61703004	.	A	C	.	.	MAF_USDA=9.016
NC_035077.1	61703088	.	C	T	.	.	MAF_INRAE=29.747;MAF_USDA=31.765
NC_035077.1	61703321	.	T	C	.	.	MAF_USDA=3.279
NC_035077.1	61703464	.	G	T	.	.	MAF_INRAE=9.494;MAF_USDA=18.235
NC_035077.1	61703859	.	C	T	.	.	MAF_INRAE=11.667;MAF_USDA=5.738
NC_035077.1	61703998	.	T	C	.	.	MAF_USDA=4.098
NC_035077.1	61704168	.	A	G	.	.	MAF_INRAE=42.105;MAF_USDA=8.235
NC_035077.1	61704184	.	G	T	.	.	MAF_INRAE=35.833;MAF_USDA=28.235
NC_035077.1	61704508	.	C	G	.	.	MAF_USDA=1.639
NC_035077.1	61704671	.	C	A	.	.	MAF_INRAE=17.089;MAF_USDA=16.471
NC_035077.1	61704789	.	T	G	.	.	MAF_INRAE=10.526
NC_035077.1	61704876	.	A	T	.	.	MAF_USDA=5.833
NC_035077.1	61705046	.	A	G	.	.	MAF_INRAE=7.5
NC_035077.1	61705106	.	T	A	.	.	MAF_INRAE=29.747;MAF_USDA=28.235
NC_035077.1	61705112	.	A	T	.	.	MAF_USDA=5.738
NC_035077.1	61705126	.	C	A	.	.	MAF_INRAE=29.747;MAF_USDA=28.235
NC_035077.1	61705218	.	G	A	.	.	MAF_INRAE=5.696
NC_035077.1	61705221	.	A	G	.	.	MAF_USDA=43.75
NC_035077.1	61705243	.	T	A	.	.	MAF_INRAE=23.333
NC_035077.1	61705249	.	C	A	.	.	MAF_INRAE=5.696
NC_035077.1	61705361	.	T	A	.	.	MAF_USDA=2.083
NC_035077.1	61705444	.	C	T	.	.	MAF_USDA=4.098
NC_035077.1	61705482	.	C	A	.	.	MAF_USDA=29.508
NC_035077.1	61705514	.	C	T	.	.	MAF_INRAE=30.38;MAF_USDA=28.235
NC_035077.1	61705589	.	G	A	.	.	MAF_INRAE=29.747;MAF_USDA=27.647
NC_035077.1	61705662	.	C	T	.	.	MAF_INRAE=9.494;MAF_USDA=5.294
NC_035077.1	61705718	.	T	A	.	.	MAF_INRAE=10.759;MAF_USDA=11.446
NC_035077.1	61705720	.	A	T	.	.	MAF_USDA=8.333
NC_035077.1	61705721	.	C	T	.	.	MAF_USDA=8.333
NC_035077.1	61705737	.	T	C	.	.	MAF_USDA=8.333
NC_035077.1	61705738	.	G	A	.	.	MAF_USDA=8.333
NC_035077.1	61705860	.	C	T	.	.	MAF_INRAE=30.38;MAF_USDA=28.235
NC_035077.1	61705862	.	G	A	.	.	MAF_INRAE=36.667;MAF_USDA=29.412
NC_035077.1	61705893	.	G	C	.	.	MAF_INRAE=30.38;MAF_USDA=27.647
NC_035077.1	61705904	.	A	C	.	.	MAF_INRAE=30.38;MAF_USDA=27.647
NC_035077.1	61706065	.	C	T	.	.	MAF_INRAE=6.962;MAF_USDA=1.639
NC_035077.1	61706070	.	C	T	.	.	MAF_USDA=1.639
NC_035077.1	61706305	.	A	C	.	.	MAF_USDA=4.098
NC_035077.1	61706323	.	C	T	.	.	MAF_INRAE=30.38;MAF_USDA=45.833
NC_035077.1	61706334	.	T	A	.	.	MAF_USDA=45.833
NC_035077.1	61706353	.	G	C	.	.	MAF_USDA=2.459
NC_035077.1	61706377	.	C	T	.	.	MAF_INRAE=30.38;MAF_USDA=28.235
NC_035077.1	61706425	.	G	C	.	.	MAF_USDA=3.279
NC_035077.1	61706444	.	C	T	.	.	MAF_USDA=4.098
NC_035077.1	61706452	.	T	A	.	.	MAF_INRAE=29.747;MAF_USDA=29.412
NC_035077.1	61706483	.	G	T	.	.	MAF_USDA=6.557
NC_035077.1	61706520	.	A	G	.	.	MAF_INRAE=30.38;MAF_USDA=28.235
NC_035077.1	61706539	.	G	T	.	.	MAF_INRAE=12.025;MAF_USDA=10.417
NC_035077.1	61706666	.	T	A	.	.	MAF_INRAE=11.392;MAF_USDA=12.5
NC_035077.1	61706721	.	G	A	.	.	MAF_USDA=6.557
NC_035077.1	61706797	.	T	C	.	.	MAF_INRAE=25.949
NC_035077.1	61706956	.	C	A	.	.	MAF_INRAE=10.833;MAF_USDA=4.098
NC_035077.1	61707018	.	A	T	.	.	MAF_INRAE=10.833;MAF_USDA=15.882
NC_035077.1	61707022	.	G	A	.	.	MAF_INRAE=13.291;MAF_USDA=7.647
NC_035077.1	61707181	.	G	T	.	.	MAF_INRAE=15.789
NC_035077.1	61707221	.	T	G	.	.	MAF_INRAE=30.38;MAF_USDA=28.824
NC_035077.1	61707246	.	G	T	.	.	MAF_INRAE=30.38;MAF_USDA=45.833
NC_035077.1	61707286	.	G	A	.	.	MAF_INRAE=35.0;MAF_USDA=47.917
NC_035077.1	61707448	.	A	G	.	.	MAF_USDA=41.304
NC_035077.1	61707494	.	G	T	.	.	MAF_USDA=28.261
NC_035077.1	61709361	.	A	C	.	.	MAF_INRAE=13.924;MAF_USDA=10.119
NC_035077.1	61709375	.	C	A	.	.	MAF_INRAE=12.025;MAF_USDA=12.5
NC_035077.1	61709422	.	C	T	.	.	MAF_INRAE=5.263
NC_035077.1	61709481	.	A	T	.	.	MAF_INRAE=10.526;MAF_USDA=4.167
NC_035077.1	61709488	.	G	C	.	.	MAF_INRAE=10.526;MAF_USDA=45.833
NC_035077.1	61709516	.	A	T	.	.	MAF_USDA=4.098
NC_035077.1	61709570	.	G	C	.	.	MAF_USDA=41.667
NC_035077.1	61709579	.	A	T	.	.	MAF_USDA=41.667
NC_035077.1	61709614	.	G	A	.	.	MAF_INRAE=21.053;MAF_USDA=8.929
NC_035077.1	61709624	.	G	A	.	.	MAF_USDA=13.095
NC_035077.1	61710548	.	A	C	.	.	MAF_USDA=45.652
NC_035077.1	61710672	.	C	G	.	.	MAF_INRAE=5.263;MAF_USDA=29.167
NC_035077.1	61710691	.	C	A	.	.	MAF_INRAE=10.833
NC_035077.1	61710827	.	C	T	.	.	MAF_INRAE=11.392;MAF_USDA=3.529
NC_035077.1	61710863	.	C	T	.	.	MAF_INRAE=10.833
NC_035077.1	61710867	.	A	G	.	.	MAF_USDA=2.459
NC_035077.1	61710955	.	T	C	.	.	MAF_INRAE=23.418;MAF_USDA=27.647
NC_035077.1	61710962	.	G	C	.	.	MAF_INRAE=13.291;MAF_USDA=6.471
NC_035077.1	61711021	.	G	A	.	.	MAF_INRAE=31.013;MAF_USDA=14.706
NC_035077.1	61711061	.	T	G	.	.	MAF_INRAE=24.051;MAF_USDA=27.647
NC_035077.1	61711094	.	A	C	.	.	MAF_USDA=1.639
NC_035077.1	61711095	.	A	C	.	.	MAF_USDA=2.459
NC_035077.1	61711098	.	T	G	.	.	MAF_USDA=2.459
NC_035077.1	61711139	.	A	T	.	.	MAF_INRAE=12.658;MAF_USDA=5.882
NC_035077.1	61711142	.	C	A	.	.	MAF_INRAE=25.949;MAF_USDA=4.167
NC_035077.1	61711152	.	G	A	.	.	MAF_INRAE=12.025;MAF_USDA=3.529
NC_035077.1	61711253	.	T	G	.	.	MAF_INRAE=22.785;MAF_USDA=25.294
NC_035077.1	61711272	.	A	G	.	.	MAF_INRAE=25.316;MAF_USDA=11.765
NC_035077.1	61711376	.	C	T	.	.	MAF_USDA=2.459
NC_035077.1	61711398	.	C	G	.	.	MAF_INRAE=13.291
NC_035077.1	61711605	.	C	G	.	.	MAF_USDA=1.639
NC_035077.1	61711641	.	G	T	.	.	MAF_USDA=3.279
NC_035077.1	61711650	.	A	C	.	.	MAF_INRAE=41.772;MAF_USDA=33.529
NC_035077.1	61711695	.	A	C	.	.	MAF_INRAE=47.468;MAF_USDA=34.118
NC_035077.1	61711710	.	C	T	.	.	MAF_INRAE=11.392;MAF_USDA=5.882
NC_035077.1	61711836	.	G	A	.	.	MAF_INRAE=5.263;MAF_USDA=24.706
NC_035077.1	61711846	.	T	C	.	.	MAF_INRAE=10.526;MAF_USDA=22.941
NC_035077.1	61711850	.	G	C	.	.	MAF_INRAE=31.579;MAF_USDA=4.706
NC_035077.1	61711899	.	G	A	.	.	MAF_INRAE=31.579;MAF_USDA=10.417
NC_035077.1	61711917	.	C	G	.	.	MAF_INRAE=10.526;MAF_USDA=27.647
NC_035077.1	61711943	.	C	A	.	.	MAF_USDA=8.333
NC_035077.1	61712043	.	G	A	.	.	MAF_USDA=3.279
NC_035077.1	61712104	.	C	T	.	.	MAF_USDA=4.098
NC_035077.1	61712662	.	C	A	.	.	MAF_INRAE=30.38;MAF_USDA=28.824
NC_035077.1	61712707	.	C	T	.	.	MAF_INRAE=13.291;MAF_USDA=4.706
NC_035077.1	61712747	.	G	T	.	.	MAF_INRAE=6.962;MAF_USDA=1.639
NC_035077.1	61712804	.	G	A	.	.	MAF_USDA=4.918
NC_035077.1	61712808	.	A	C	.	.	MAF_USDA=22.131
NC_035077.1	61712812	.	T	C	.	.	MAF_INRAE=10.833;MAF_USDA=4.118
NC_035077.1	61712825	.	A	T	.	.	MAF_USDA=4.098
NC_035077.1	61712882	.	A	T	.	.	MAF_USDA=14.754
NC_035077.1	61712944	.	G	T	.	.	MAF_USDA=9.412
NC_035077.1	61713059	.	A	T	.	.	MAF_INRAE=12.025;MAF_USDA=9.412
NC_035077.1	61713088	.	C	T	.	.	MAF_USDA=2.459
NC_035077.1	61713223	.	C	A	.	.	MAF_USDA=1.639
NC_035077.1	61713269	.	A	C	.	.	MAF_INRAE=44.304;MAF_USDA=42.941
NC_035077.1	61713332	.	A	C	.	.	MAF_USDA=44.118
NC_035077.1	61713427	.	C	T	.	.	MAF_USDA=3.333
NC_035077.1	61713428	.	T	A	.	.	MAF_USDA=20.0
NC_035077.1	61713433	.	C	T	.	.	MAF_USDA=9.639
NC_035077.1	61713472	.	T	A	.	.	MAF_USDA=41.667
NC_035077.1	61713541	.	C	A	.	.	MAF_USDA=1.667
NC_035077.1	61713751	.	G	C	.	.	MAF_USDA=46.386
NC_035077.1	61713759	.	A	T	.	.	MAF_USDA=35.0
NC_035077.1	61713771	.	A	G	.	.	MAF_USDA=5.294
NC_035077.1	61713781	.	C	A	.	.	MAF_USDA=22.917
NC_035077.1	61713800	.	C	T	.	.	MAF_USDA=5.882
NC_035077.1	61713808	.	C	T	.	.	MAF_USDA=4.167
NC_035077.1	61713869	.	C	T	.	.	MAF_USDA=29.412
NC_035077.1	61713952	.	G	A	.	.	MAF_INRAE=8.228;MAF_USDA=1.639
NC_035077.1	61714014	.	C	T	.	.	MAF_INRAE=12.658;MAF_USDA=4.706
NC_035077.1	61714169	.	T	C	.	.	MAF_INRAE=45.57;MAF_USDA=38.235
NC_035077.1	61714180	.	C	T	.	.	MAF_USDA=2.083
NC_035077.1	61714219	.	A	G	.	.	MAF_INRAE=9.494;MAF_USDA=15.294
NC_035077.1	61714239	.	A	G	.	.	MAF_INRAE=3.333
NC_035077.1	61714251	.	A	C	.	.	MAF_USDA=21.311
NC_035077.1	61714296	.	C	G	.	.	MAF_INRAE=24.684;MAF_USDA=8.235
NC_035077.1	61714421	.	C	G	.	.	MAF_USDA=7.377
NC_035077.1	61714427	.	G	A	.	.	MAF_USDA=16.463
NC_035077.1	61714433	.	T	A	.	.	MAF_USDA=4.878
NC_035077.1	61714468	.	G	A	.	.	MAF_USDA=5.488
NC_035077.1	61714600	.	C	T	.	.	MAF_USDA=1.639
NC_035077.1	61714636	.	G	T	.	.	MAF_USDA=9.524
NC_035077.1	61714637	.	C	A	.	.	MAF_USDA=9.524
NC_035077.1	61714799	.	T	C	.	.	MAF_USDA=10.976
NC_035077.1	61714827	.	A	G	.	.	MAF_USDA=50.0
NC_035077.1	61714843	.	G	A	.	.	MAF_USDA=1.639
NC_035077.1	61714913	.	C	T	.	.	MAF_USDA=20.732
NC_035077.1	61714997	.	GTGTT	GTGTC	.	.	MAF_USDA=19.048
NC_035077.1	61715025	.	A	G	.	.	MAF_USDA=16.463
NC_035077.1	61715088	.	A	T	.	.	MAF_USDA=16.463
NC_035077.1	61715166	.	A	G	.	.	MAF_USDA=5.488
NC_035077.1	61715189	.	T	G	.	.	MAF_USDA=43.293
NC_035077.1	61715248	.	C	T	.	.	MAF_USDA=6.098
NC_035077.1	61715287	.	A	G	.	.	MAF_USDA=18.852
NC_035077.1	61715309	.	G	T	.	.	MAF_USDA=28.659
NC_035077.1	61715457	.	A	T	.	.	MAF_USDA=4.918
NC_035077.1	61715464	.	G	T	.	.	MAF_USDA=4.918
NC_035077.1	61715494	.	G	C	.	.	MAF_USDA=13.253
NC_035077.1	61715532	.	C	G	.	.	MAF_USDA=2.459
NC_035077.1	61715553	.	G	T	.	.	MAF_USDA=15.663
NC_035077.1	61715606	.	C	A	.	.	MAF_USDA=19.512
NC_035077.1	61715615	.	G	C	.	.	MAF_INRAE=14.167;MAF_USDA=3.279
NC_035077.1	61715719	.	C	T	.	.	MAF_USDA=22.917
NC_035077.1	61715721	.	C	T	.	.	MAF_INRAE=4.167;MAF_USDA=8.333
NC_035077.1	61715723	.	C	G	.	.	MAF_INRAE=4.167;MAF_USDA=3.571
NC_035077.1	61715736	.	G	A	.	.	MAF_USDA=2.5
NC_035077.1	61715880	.	A	G	.	.	MAF_INRAE=12.5;MAF_USDA=5.0
NC_035077.1	61715917	.	G	T	.	.	MAF_INRAE=21.667;MAF_USDA=33.529
NC_035077.1	61715928	.	T	G	.	.	MAF_INRAE=21.667;MAF_USDA=31.765
NC_035077.1	61715962	.	T	A	.	.	MAF_INRAE=4.167;MAF_USDA=10.417
NC_035077.1	61715966	.	T	G	.	.	MAF_USDA=10.417
NC_035077.1	61715973	.	T	A	.	.	MAF_INRAE=4.167
NC_035077.1	61715984	.	C	A	.	.	MAF_INRAE=4.167;MAF_USDA=10.417
NC_035077.1	61716030	.	T	C	.	.	MAF_INRAE=15.0;MAF_USDA=37.5
NC_035077.1	61716058	.	G	A	.	.	MAF_INRAE=12.025;MAF_USDA=4.762
NC_035077.1	61716092	.	G	T	.	.	MAF_INRAE=11.392;MAF_USDA=4.706
NC_035077.1	61716147	.	A	T	.	.	MAF_INRAE=19.62;MAF_USDA=44.706
NC_035077.1	61716154	.	T	G	.	.	MAF_INRAE=23.418;MAF_USDA=49.412
NC_035077.1	61716172	.	T	C	.	.	MAF_INRAE=12.025;MAF_USDA=8.333
NC_035077.1	61716184	.	A	G	.	.	MAF_USDA=10.0
NC_035077.1	61716185	.	T	C	.	.	MAF_USDA=10.0
NC_035077.1	61716202	.	T	A	.	.	MAF_INRAE=15.789
NC_035077.1	61716273	.	T	C	.	.	MAF_USDA=1.176
NC_035077.1	61716311	.	G	T	.	.	MAF_USDA=20.492
NC_035077.1	61716416	.	G	A	.	.	MAF_USDA=1.639
NC_035077.1	61716516	.	G	A	.	.	MAF_USDA=1.639
NC_035077.1	61716567	.	T	A	.	.	MAF_INRAE=12.025;MAF_USDA=4.706
NC_035077.1	61716568	.	A	G	.	.	MAF_INRAE=5.833;MAF_USDA=4.706
NC_035077.1	61716574	.	G	A	.	.	MAF_INRAE=42.405;MAF_USDA=32.353
NC_035077.1	61716659	.	C	T	.	.	MAF_USDA=10.0
NC_035077.1	61716676	.	C	A	.	.	MAF_INRAE=12.025;MAF_USDA=4.118
NC_035077.1	61716693	.	G	T	.	.	MAF_INRAE=25.316;MAF_USDA=4.167
NC_035077.1	61716779	.	G	C	.	.	MAF_USDA=1.667
NC_035077.1	61716782	.	G	A	.	.	MAF_INRAE=11.392;MAF_USDA=4.167
NC_035077.1	61716832	.	G	A	.	.	MAF_INRAE=15.789
NC_035077.1	61716847	.	C	T	.	.	MAF_INRAE=24.684;MAF_USDA=4.167
NC_035077.1	61716861	.	A	G	.	.	MAF_INRAE=24.684;MAF_USDA=3.529
NC_035077.1	61716883	.	A	T	.	.	MAF_INRAE=9.494;MAF_USDA=8.235
NC_035077.1	61716909	.	C	T	.	.	MAF_INRAE=11.667;MAF_USDA=1.765
NC_035077.1	61716919	.	C	A	.	.	MAF_USDA=4.918
NC_035077.1	61716920	.	C	T	.	.	MAF_INRAE=11.667;MAF_USDA=1.765
NC_035077.1	61716953	.	C	A	.	.	MAF_USDA=9.412
NC_035077.1	61717030	.	C	T	.	.	MAF_INRAE=42.405;MAF_USDA=31.176
NC_035077.1	61717072	.	G	A	.	.	MAF_INRAE=41.772;MAF_USDA=31.765
NC_035077.1	61717085	.	C	A	.	.	MAF_INRAE=12.025;MAF_USDA=4.706
NC_035077.1	61717086	.	A	T	.	.	MAF_INRAE=5.833;MAF_USDA=4.706
NC_035077.1	61717122	.	T	A	.	.	MAF_INRAE=12.025;MAF_USDA=4.706
NC_035077.1	61717124	.	G	T	.	.	MAF_INRAE=25.316;MAF_USDA=2.353
NC_035077.1	61717205	.	T	A	.	.	MAF_USDA=4.918
NC_035077.1	61717252	.	T	G	.	.	MAF_INRAE=6.962;MAF_USDA=1.639
NC_035077.1	61717274	.	T	A	.	.	MAF_INRAE=5.0
NC_035077.1	61717284	.	C	A	.	.	MAF_USDA=2.459
NC_035077.1	61717298	.	A	T	.	.	MAF_INRAE=12.025;MAF_USDA=4.706
NC_035077.1	61717302	.	G	T	.	.	MAF_INRAE=22.5;MAF_USDA=37.059
NC_035077.1	61717504	.	C	T	.	.	MAF_INRAE=9.494;MAF_USDA=4.706
NC_035077.1	61717566	.	C	A	.	.	MAF_USDA=7.377
NC_035077.1	61717626	.	G	A	.	.	MAF_INRAE=42.405;MAF_USDA=31.176
NC_035077.1	61717666	.	T	G	.	.	MAF_USDA=13.115
NC_035077.1	61717696	.	C	T	.	.	MAF_USDA=9.412
NC_035077.1	61718734	.	G	A	.	.	MAF_USDA=9.412
NC_035077.1	61718746	.	T	C	.	.	MAF_USDA=10.588
NC_035077.1	61718750	.	A	G	.	.	MAF_INRAE=9.494;MAF_USDA=2.353
NC_035077.1	61718758	.	C	T	.	.	MAF_USDA=1.639
NC_035077.1	61718764	.	G	T	.	.	MAF_USDA=1.176
NC_035077.1	61718844	.	G	A	.	.	MAF_INRAE=10.759;MAF_USDA=7.647
NC_035077.1	61718867	.	C	A	.	.	MAF_INRAE=20.253;MAF_USDA=45.294
NC_035077.1	61718882	.	G	A	.	.	MAF_INRAE=42.105;MAF_USDA=34.118
NC_035077.1	61718898	.	C	T	.	.	MAF_INRAE=26.316;MAF_USDA=44.118
NC_035077.1	61718922	.	C	T	.	.	MAF_USDA=5.0
NC_035077.1	61718943	.	A	C	.	.	MAF_INRAE=16.667;MAF_USDA=49.412
NC_035077.1	61718997	.	C	A	.	.	MAF_INRAE=30.38;MAF_USDA=20.0
NC_035077.1	61719007	.	A	G	.	.	MAF_USDA=20.492
NC_035077.1	61719071	.	A	G	.	.	MAF_USDA=9.412
NC_035077.1	61719078	.	G	A	.	.	MAF_INRAE=15.789;MAF_USDA=10.588
NC_035077.1	61719126	.	C	T	.	.	MAF_INRAE=36.076;MAF_USDA=27.647
NC_035077.1	61719127	.	A	G	.	.	MAF_INRAE=3.333;MAF_USDA=2.459
NC_035077.1	61719165	.	G	A	.	.	MAF_INRAE=13.291;MAF_USDA=18.235
NC_035077.1	61719187	.	C	A	.	.	MAF_INRAE=1.667
NC_035077.1	61719196	.	A	G	.	.	MAF_INRAE=1.667
NC_035077.1	61719248	.	G	A	.	.	MAF_INRAE=1.667
NC_035077.1	61719249	.	G	A	.	.	MAF_INRAE=1.667
NC_035077.1	61719254	.	C	T	.	.	MAF_INRAE=12.658;MAF_USDA=18.235
NC_035077.1	61719262	.	T	C	.	.	MAF_INRAE=1.667
NC_035077.1	61719283	.	C	G	.	.	MAF_INRAE=1.667
NC_035077.1	61719287	.	A	T	.	.	MAF_INRAE=1.667
NC_035077.1	61719308	.	A	T	.	.	MAF_INRAE=4.167;MAF_USDA=2.083
NC_035077.1	61719311	.	G	A	.	.	MAF_INRAE=3.333
NC_035077.1	61719313	.	C	A	.	.	MAF_INRAE=2.5
NC_035077.1	61719329	.	G	T	.	.	MAF_INRAE=36.709;MAF_USDA=27.647
NC_035077.1	61719347	.	C	G	.	.	MAF_INRAE=36.709;MAF_USDA=27.647
NC_035077.1	61719365	.	C	G	.	.	MAF_INRAE=36.076;MAF_USDA=28.824
NC_035077.1	61719427	.	G	C	.	.	MAF_INRAE=14.167;MAF_USDA=4.167
NC_035077.1	61719437	.	C	A	.	.	MAF_INRAE=13.333
NC_035077.1	61719438	.	G	A	.	.	MAF_USDA=8.333
NC_035077.1	61719440	.	C	G	.	.	MAF_INRAE=13.333
NC_035077.1	61719452	.	A	G	.	.	MAF_USDA=24.706
NC_035077.1	61719482	.	A	C	.	.	MAF_USDA=7.059
NC_035077.1	61719491	.	G	C	.	.	MAF_USDA=7.143
NC_035077.1	61719500	.	A	C	.	.	MAF_USDA=9.836
NC_035077.1	61719508	.	C	T	.	.	MAF_INRAE=42.105;MAF_USDA=30.588
NC_035077.1	61719515	.	T	C	.	.	MAF_USDA=7.647
NC_035077.1	61719516	.	G	A	.	.	MAF_USDA=8.824
NC_035077.1	61719531	.	G	A	.	.	MAF_INRAE=5.263;MAF_USDA=5.882
NC_035077.1	61719557	.	A	G	.	.	MAF_INRAE=42.105;MAF_USDA=27.059
NC_035077.1	61719570	.	A	G	.	.	MAF_INRAE=42.105;MAF_USDA=25.882
NC_035077.1	61719574	.	C	T	.	.	MAF_USDA=27.059
NC_035077.1	61719576	.	A	G	.	.	MAF_USDA=26.471
NC_035077.1	61719617	.	A	C	.	.	MAF_USDA=11.475
NC_035077.1	61719755	.	A	G	.	.	MAF_INRAE=15.789
NC_035077.1	61719769	.	A	G	.	.	MAF_INRAE=37.342;MAF_USDA=28.235
NC_035077.1	61719789	.	C	T	.	.	MAF_INRAE=10.759;MAF_USDA=7.059
NC_035077.1	61719810	.	T	C	.	.	MAF_USDA=1.639
NC_035077.1	61719829	.	G	A	.	.	MAF_INRAE=37.342
NC_035077.1	61719831	.	C	T	.	.	MAF_INRAE=30.833
NC_035077.1	61719832	.	A	G	.	.	MAF_INRAE=29.167
NC_035077.1	61719857	.	G	A	.	.	MAF_INRAE=38.608;MAF_USDA=28.235
NC_035077.1	61719858	.	C	T	.	.	MAF_INRAE=32.5;MAF_USDA=27.647
NC_035077.1	61719861	.	G	A	.	.	MAF_USDA=10.0
NC_035077.1	61719885	.	T	G	.	.	MAF_INRAE=37.342;MAF_USDA=28.235
NC_035077.1	61719886	.	T	C	.	.	MAF_INRAE=30.833;MAF_USDA=28.235
NC_035077.1	61719891	.	A	G	.	.	MAF_INRAE=37.342;MAF_USDA=28.824
NC_035077.1	61719923	.	A	T	.	.	MAF_INRAE=36.076;MAF_USDA=28.235
NC_035077.1	61719932	.	C	A	.	.	MAF_INRAE=36.076;MAF_USDA=25.882
NC_035077.1	61719986	.	T	C	.	.	MAF_USDA=2.459
NC_035077.1	61719992	.	A	G	.	.	MAF_INRAE=36.709;MAF_USDA=47.917
NC_035077.1	61720003	.	C	T	.	.	MAF_INRAE=36.076;MAF_USDA=27.059
NC_035077.1	61720006	.	C	T	.	.	MAF_USDA=8.333
NC_035077.1	61720008	.	A	G	.	.	MAF_INRAE=36.076;MAF_USDA=28.235
NC_035077.1	61720042	.	G	A	.	.	MAF_USDA=2.459
NC_035077.1	61720049	.	T	C	.	.	MAF_INRAE=36.709;MAF_USDA=28.235
NC_035077.1	61720082	.	G	A	.	.	MAF_INRAE=36.076;MAF_USDA=28.824
NC_035077.1	61720116	.	T	C	.	.	MAF_USDA=31.25
NC_035077.1	61720118	.	G	T	.	.	MAF_USDA=30.435
NC_035077.1	61720125	.	G	A	.	.	MAF_USDA=30.435
NC_035077.1	61720127	.	C	T	.	.	MAF_USDA=28.261
NC_035077.1	61720158	.	C	A	.	.	MAF_USDA=8.197
NC_035077.1	61720162	.	G	T	.	.	MAF_INRAE=36.709;MAF_USDA=43.75
NC_035077.1	61720166	.	G	T	.	.	MAF_INRAE=30.833;MAF_USDA=47.917
NC_035077.1	61720279	.	C	A	.	.	MAF_INRAE=36.076;MAF_USDA=27.647
NC_035077.1	61720293	.	G	A	.	.	MAF_USDA=2.459
NC_035077.1	61720381	.	A	G	.	.	MAF_INRAE=25.316;MAF_USDA=4.167
NC_035077.1	61720382	.	C	T	.	.	MAF_USDA=2.083
NC_035077.1	61720420	.	C	A	.	.	MAF_INRAE=38.608;MAF_USDA=28.824
NC_035077.1	61720433	.	T	G	.	.	MAF_INRAE=38.608;MAF_USDA=47.917
NC_035077.1	61720470	.	A	G	.	.	MAF_USDA=11.176
NC_035077.1	61720482	.	T	C	.	.	MAF_INRAE=5.263;MAF_USDA=7.377
NC_035077.1	61720510	.	A	G	.	.	MAF_USDA=1.639
NC_035077.1	61720531	.	A	G	.	.	MAF_USDA=17.059
NC_035077.1	61720543	.	A	G	.	.	MAF_USDA=22.353
NC_035077.1	61720566	.	G	T	.	.	MAF_INRAE=26.316;MAF_USDA=4.706
NC_035077.1	61720574	.	C	T	.	.	MAF_USDA=21.176
NC_035077.1	61720578	.	C	A	.	.	MAF_USDA=5.833
NC_035077.1	61720913	.	A	G	.	.	MAF_USDA=36.957
NC_035077.1	61720982	.	G	C	.	.	MAF_INRAE=15.789
NC_035077.1	61721027	.	C	A	.	.	MAF_USDA=8.235
NC_035077.1	61721081	.	C	T	.	.	MAF_INRAE=18.354;MAF_USDA=34.118
NC_035077.1	61721104	.	C	T	.	.	MAF_INRAE=36.076;MAF_USDA=28.235
NC_035077.1	61721156	.	C	T	.	.	MAF_USDA=3.279
NC_035077.1	61721238	.	C	T	.	.	MAF_USDA=4.098
NC_035077.1	61721421	.	C	G	.	.	MAF_INRAE=34.81;MAF_USDA=30.0
NC_035077.1	61721489	.	A	T	.	.	MAF_INRAE=42.105;MAF_USDA=27.647
NC_035077.1	61721491	.	T	C	.	.	MAF_USDA=27.647
NC_035077.1	61721561	.	C	A	.	.	MAF_USDA=3.279
NC_035077.1	61721580	.	T	G	.	.	MAF_INRAE=9.494;MAF_USDA=4.118
NC_035077.1	61721591	.	G	A	.	.	MAF_INRAE=5.833
NC_035077.1	61721631	.	T	G	.	.	MAF_USDA=3.448
NC_035077.1	61721652	.	C	T	.	.	MAF_USDA=47.917
NC_035077.1	61721656	.	A	T	.	.	MAF_USDA=47.917
NC_035077.1	61722780	.	C	A	.	.	MAF_INRAE=42.105;MAF_USDA=27.647
NC_035077.1	61722968	.	T	C	.	.	MAF_USDA=3.279
NC_035077.1	61722996	.	G	T	.	.	MAF_USDA=3.279
NC_035077.1	61723109	.	T	G	.	.	MAF_USDA=3.279
NC_035077.1	61723227	.	T	C	.	.	MAF_USDA=3.279
NC_035077.1	61723239	.	A	T	.	.	MAF_USDA=3.279
NC_035077.1	61723253	.	A	G	.	.	MAF_INRAE=18.987;MAF_USDA=47.059
NC_035077.1	61723348	.	G	T	.	.	MAF_INRAE=10.759;MAF_USDA=1.639
NC_035077.1	61723429	.	T	A	.	.	MAF_USDA=1.639
NC_035077.1	61723594	.	T	C	.	.	MAF_INRAE=3.165;MAF_USDA=9.016
NC_035077.1	61723780	.	C	T	.	.	MAF_USDA=3.279
NC_035077.1	61724228	.	G	T	.	.	MAF_USDA=2.5
NC_035077.1	61724433	.	C	T	.	.	MAF_USDA=2.459
NC_035077.1	61724465	.	T	C	.	.	MAF_INRAE=5.263;MAF_USDA=14.706
NC_035077.1	61724631	.	T	C	.	.	MAF_USDA=3.279
NC_035077.1	61724643	.	C	T	.	.	MAF_USDA=5.738
NC_035077.1	61724664	.	A	G	.	.	MAF_USDA=1.639
NC_035077.1	61724675	.	C	G	.	.	MAF_INRAE=22.152;MAF_USDA=32.787
NC_035077.1	61724989	.	T	G	.	.	MAF_USDA=3.279
NC_035077.1	61724990	.	G	A	.	.	MAF_INRAE=32.911;MAF_USDA=33.529
NC_035077.1	61725097	.	C	T	.	.	MAF_INRAE=20.886;MAF_USDA=41.765
NC_035077.1	61725135	.	A	G	.	.	MAF_USDA=1.639
NC_035077.1	61725211	.	A	G	.	.	MAF_USDA=2.459
NC_035077.1	61725451	.	G	A	.	.	MAF_USDA=2.459
NC_035077.1	61725471	.	T	C	.	.	MAF_USDA=3.279
NC_035077.1	61725657	.	G	A	.	.	MAF_INRAE=22.152
NC_035077.1	61725669	.	A	T	.	.	MAF_INRAE=2.532
NC_035077.1	61725883	.	A	G	.	.	MAF_INRAE=22.152;MAF_USDA=44.118
NC_035077.1	61725887	.	G	T	.	.	MAF_INRAE=17.5;MAF_USDA=4.918
NC_035077.1	61725988	.	C	T	.	.	MAF_USDA=5.294
NC_035077.1	61726119	.	T	A	.	.	MAF_INRAE=22.785;MAF_USDA=41.765
NC_035077.1	61726261	.	G	T	.	.	MAF_INRAE=9.494;MAF_USDA=3.529
NC_035077.1	61726314	.	G	C	.	.	MAF_INRAE=18.354;MAF_USDA=41.176
NC_035077.1	61726544	.	G	A	.	.	MAF_INRAE=47.468;MAF_USDA=48.824
NC_035077.1	61726586	.	C	A	.	.	MAF_USDA=8.333
NC_035077.1	61726610	.	T	G	.	.	MAF_USDA=1.639
NC_035077.1	61726973	.	A	C	.	.	MAF_INRAE=31.579;MAF_USDA=18.824
NC_035077.1	61726975	.	A	T	.	.	MAF_USDA=4.167
NC_035077.1	61727067	.	C	A	.	.	MAF_USDA=1.639
NC_035077.1	61727113	.	C	T	.	.	MAF_USDA=4.918
NC_035077.1	61727438	.	T	C	.	.	MAF_USDA=2.5
NC_035077.1	61728091	.	G	A	.	.	MAF_USDA=10.656
NC_035077.1	61728127	.	T	C	.	.	MAF_USDA=4.167
NC_035077.1	61728145	.	A	C	.	.	MAF_USDA=1.695
NC_035077.1	61728191	.	G	T	.	.	MAF_INRAE=47.368;MAF_USDA=38.235
NC_035077.1	61728239	.	C	A	.	.	MAF_USDA=2.5
NC_035077.1	61728260	.	T	C	.	.	MAF_INRAE=5.263;MAF_USDA=22.024
NC_035077.1	61728261	.	T	C	.	.	MAF_USDA=8.333
NC_035077.1	61728299	.	C	T	.	.	MAF_USDA=3.279
NC_035077.1	61728320	.	G	A	.	.	MAF_USDA=4.098
NC_035077.1	61728332	.	G	A	.	.	MAF_USDA=2.083
NC_035077.1	61728520	.	C	A	.	.	MAF_USDA=4.918
NC_035077.1	61728549	.	G	A	.	.	MAF_USDA=11.475
NC_035077.1	61728599	.	T	A	.	.	MAF_USDA=1.639
NC_035077.1	61728630	.	T	C	.	.	MAF_USDA=9.016
NC_035077.1	61728642	.	C	T	.	.	MAF_INRAE=9.494;MAF_USDA=7.059
NC_035077.1	61728643	.	G	A	.	.	MAF_USDA=2.459
NC_035077.1	61728683	.	C	G	.	.	MAF_USDA=4.918
NC_035077.1	61728686	.	T	A	.	.	MAF_USDA=4.918
NC_035077.1	61728790	.	C	A	.	.	MAF_USDA=6.557
NC_035077.1	61728806	.	C	A	.	.	MAF_INRAE=11.667;MAF_USDA=1.639
NC_035077.1	61728867	.	C	G	.	.	MAF_INRAE=15.823;MAF_USDA=32.353
NC_035077.1	61728972	.	C	A	.	.	MAF_USDA=2.083
NC_035077.1	61729001	.	G	T	.	.	MAF_USDA=9.016
NC_035077.1	61729206	.	G	T	.	.	MAF_INRAE=10.759
NC_035077.1	61729241	.	T	G	.	.	MAF_INRAE=18.354;MAF_USDA=5.294
NC_035077.1	61729277	.	G	A	.	.	MAF_INRAE=27.215;MAF_USDA=8.824
NC_035077.1	61729307	.	A	T	.	.	MAF_INRAE=5.263;MAF_USDA=1.765
NC_035077.1	61729346	.	A	C	.	.	MAF_USDA=1.639
NC_035077.1	61729361	.	T	C	.	.	MAF_INRAE=17.722;MAF_USDA=5.882
NC_035077.1	61729381	.	T	C	.	.	MAF_INRAE=17.722;MAF_USDA=4.118
NC_035077.1	61729452	.	C	T	.	.	MAF_USDA=22.941
NC_035077.1	61729497	.	C	G	.	.	MAF_INRAE=15.789;MAF_USDA=3.279
NC_035077.1	61729613	.	T	C	.	.	MAF_INRAE=5.263;MAF_USDA=4.167
NC_035077.1	61729751	.	C	T	.	.	MAF_INRAE=10.759
NC_035077.1	61729762	.	G	T	.	.	MAF_INRAE=16.456;MAF_USDA=32.353
NC_035077.1	61729774	.	C	T	.	.	MAF_USDA=4.918
NC_035077.1	61729831	.	A	G	.	.	MAF_INRAE=12.025;MAF_USDA=25.882
NC_035077.1	61730011	.	G	T	.	.	MAF_INRAE=10.759
NC_035077.1	61730045	.	G	T	.	.	MAF_INRAE=46.203;MAF_USDA=8.824
NC_035077.1	61730070	.	G	T	.	.	MAF_USDA=2.459
NC_035077.1	61730215	.	A	C	.	.	MAF_INRAE=17.089;MAF_USDA=42.353
NC_035077.1	61730247	.	C	T	.	.	MAF_INRAE=15.789;MAF_USDA=5.738
NC_035077.1	61730258	.	G	A	.	.	MAF_USDA=2.459
NC_035077.1	61730328	.	T	C	.	.	MAF_INRAE=5.263;MAF_USDA=1.765
NC_035077.1	61730450	.	A	T	.	.	MAF_USDA=1.639
NC_035077.1	61730507	.	G	A	.	.	MAF_USDA=1.639
NC_035077.1	61730512	.	C	T	.	.	MAF_USDA=1.639
NC_035077.1	61730525	.	G	A	.	.	MAF_USDA=5.738
NC_035077.1	61730664	.	A	C	.	.	MAF_INRAE=10.127
NC_035077.1	61730788	.	C	T	.	.	MAF_USDA=2.459
NC_035077.1	61730846	.	C	A	.	.	MAF_USDA=1.639
NC_035077.1	61730923	.	C	T	.	.	MAF_USDA=7.377
NC_035077.1	61730924	.	T	G	.	.	MAF_USDA=3.279
NC_035077.1	61730932	.	A	T	.	.	MAF_USDA=1.639
NC_035077.1	61730935	.	T	A	.	.	MAF_INRAE=20.886;MAF_USDA=7.647
NC_035077.1	61730936	.	A	T	.	.	MAF_USDA=1.639
NC_035077.1	61730937	.	A	T	.	.	MAF_USDA=1.639
NC_035077.1	61730938	.	A	T	.	.	MAF_USDA=1.639
NC_035077.1	61730939	.	A	T	.	.	MAF_USDA=1.639
NC_035077.1	61730941	.	A	C	.	.	MAF_USDA=1.176
NC_035077.1	61730944	.	G	T	.	.	MAF_INRAE=15.823;MAF_USDA=34.118
NC_035077.1	61730988	.	G	T	.	.	MAF_USDA=3.279
NC_035077.1	61731025	.	C	T	.	.	MAF_INRAE=15.789;MAF_USDA=4.098
NC_035077.1	61731042	.	C	T	.	.	MAF_USDA=2.459
NC_035077.1	61731046	.	G	A	.	.	MAF_INRAE=17.089;MAF_USDA=5.882
NC_035077.1	61731154	.	G	A	.	.	MAF_INRAE=13.924;MAF_USDA=34.706
NC_035077.1	61731224	.	G	C	.	.	MAF_USDA=3.279
NC_035077.1	61731279	.	G	A	.	.	MAF_USDA=2.083
NC_035077.1	61731301	.	C	A	.	.	MAF_INRAE=17.089;MAF_USDA=41.765
NC_035077.1	61731369	.	A	G	.	.	MAF_INRAE=25.949;MAF_USDA=4.167
NC_035077.1	61731443	.	T	G	.	.	MAF_USDA=8.197
NC_035077.1	61731528	.	T	A	.	.	MAF_USDA=2.5
NC_035077.1	61731710	.	G	A	.	.	MAF_INRAE=15.789;MAF_USDA=3.333
NC_035077.1	61731874	.	C	G	.	.	MAF_INRAE=10.759
NC_035077.1	61731909	.	G	A	.	.	MAF_USDA=10.714
NC_035077.1	61731918	.	C	A	.	.	MAF_USDA=2.5
NC_035077.1	61731989	.	T	A	.	.	MAF_INRAE=34.167;MAF_USDA=18.75
NC_035077.1	61732047	.	G	A	.	.	MAF_USDA=10.0
NC_035077.1	61732280	.	C	G	.	.	MAF_USDA=2.083
NC_035077.1	61732356	.	A	C	.	.	MAF_INRAE=26.582;MAF_USDA=47.917
NC_035077.1	61732509	.	C	T	.	.	MAF_INRAE=12.658;MAF_USDA=43.75
NC_035077.1	61732542	.	T	G	.	.	MAF_INRAE=10.759;MAF_USDA=4.167
NC_035077.1	61732547	.	T	C	.	.	MAF_USDA=2.5
NC_035077.1	61732586	.	A	G	.	.	MAF_INRAE=25.316;MAF_USDA=44.643
NC_035077.1	61732597	.	G	T	.	.	MAF_INRAE=25.316;MAF_USDA=44.048
NC_035077.1	61732716	.	A	G	.	.	MAF_USDA=2.5
NC_035077.1	61732730	.	A	G	.	.	MAF_USDA=2.5
NC_035077.1	61732741	.	G	T	.	.	MAF_USDA=2.5
NC_035077.1	61732743	.	G	A	.	.	MAF_USDA=2.5
NC_035077.1	61732791	.	C	T	.	.	MAF_INRAE=5.263;MAF_USDA=4.167
NC_035077.1	61732835	.	G	A	.	.	MAF_USDA=4.167
NC_035077.1	61732951	.	T	C	.	.	MAF_INRAE=11.667;MAF_USDA=43.976
NC_035077.1	61733038	.	C	A	.	.	MAF_USDA=4.167
NC_035077.1	61733041	.	T	A	.	.	MAF_USDA=1.667
NC_035077.1	61733143	.	A	G	.	.	MAF_USDA=5.833
NC_035077.1	61733199	.	G	A	.	.	MAF_INRAE=8.861;MAF_USDA=47.917
NC_035077.1	61733207	.	C	A	.	.	MAF_INRAE=5.833
NC_035077.1	61733231	.	C	T	.	.	MAF_INRAE=19.62;MAF_USDA=16.071
NC_035077.1	61733251	.	T	C	.	.	MAF_INRAE=8.228;MAF_USDA=18.452
NC_035077.1	61733311	.	G	A	.	.	MAF_USDA=5.833
NC_035077.1	61733330	.	T	A	.	.	MAF_INRAE=25.949
NC_035077.1	61733360	.	A	T	.	.	MAF_INRAE=5.263;MAF_USDA=4.167
NC_035077.1	61733367	.	A	G	.	.	MAF_USDA=4.167
NC_035077.1	61733387	.	C	T	.	.	MAF_INRAE=18.987;MAF_USDA=5.357
NC_035077.1	61733429	.	C	T	.	.	MAF_USDA=2.5
NC_035077.1	61733659	.	C	A	.	.	MAF_INRAE=46.203;MAF_USDA=30.952
NC_035077.1	61733711	.	T	A	.	.	MAF_USDA=1.667
NC_035077.1	61733712	.	T	G	.	.	MAF_USDA=4.167
NC_035077.1	61733770	.	A	G	.	.	MAF_INRAE=19.62;MAF_USDA=16.667
NC_035077.1	61733773	.	G	T	.	.	MAF_USDA=3.333
NC_035077.1	61733786	.	C	A	.	.	MAF_INRAE=26.582;MAF_USDA=32.143
NC_035077.1	61733814	.	C	T	.	.	MAF_INRAE=46.835;MAF_USDA=33.333
NC_035077.1	61733821	.	T	G	.	.	MAF_USDA=2.083
NC_035077.1	61733839	.	C	G	.	.	MAF_USDA=2.5
NC_035077.1	61733880	.	A	G	.	.	MAF_INRAE=26.582;MAF_USDA=41.071
NC_035077.1	61733897	.	G	A	.	.	MAF_INRAE=26.582;MAF_USDA=39.286
NC_035077.1	61733915	.	A	G	.	.	MAF_INRAE=26.582
NC_035077.1	61733965	.	A	G	.	.	MAF_INRAE=18.333
NC_035077.1	61733969	.	G	T	.	.	MAF_USDA=2.5
NC_035077.1	61734017	.	T	C	.	.	MAF_USDA=1.667
NC_035077.1	61734117	.	G	A	.	.	MAF_USDA=1.667
NC_035077.1	61734133	.	G	A	.	.	MAF_INRAE=26.582;MAF_USDA=48.214
NC_035077.1	61734188	.	G	T	.	.	MAF_INRAE=26.582;MAF_USDA=43.452
NC_035077.1	61734243	.	T	C	.	.	MAF_USDA=47.917
NC_035077.1	61734245	.	C	A	.	.	MAF_USDA=45.833
NC_035077.1	61734246	.	C	T	.	.	MAF_INRAE=17.5
NC_035077.1	61734269	.	G	A	.	.	MAF_USDA=5.833
NC_035077.1	61734397	.	G	A	.	.	MAF_USDA=13.095
NC_035077.1	61734402	.	T	G	.	.	MAF_USDA=14.167
NC_035077.1	61734525	.	C	T	.	.	MAF_USDA=2.5
NC_035077.1	61734550	.	C	A	.	.	MAF_USDA=11.667
NC_035077.1	61734561	.	A	G	.	.	MAF_INRAE=26.582;MAF_USDA=27.976
NC_035077.1	61734619	.	T	G	.	.	MAF_INRAE=26.582;MAF_USDA=36.471
NC_035077.1	61734679	.	A	G	.	.	MAF_INRAE=25.949;MAF_USDA=28.235
NC_035077.1	61734747	.	C	G	.	.	MAF_INRAE=5.263;MAF_USDA=4.167
NC_035077.1	61734751	.	A	G	.	.	MAF_USDA=1.639
NC_035077.1	61734801	.	G	A	.	.	MAF_USDA=4.167
NC_035077.1	61734860	.	A	G	.	.	MAF_INRAE=26.582;MAF_USDA=28.824
NC_035077.1	61734874	.	T	C	.	.	MAF_INRAE=5.263;MAF_USDA=4.167
NC_035077.1	61734930	.	T	A	.	.	MAF_INRAE=27.215;MAF_USDA=28.824
NC_035077.1	61734973	.	A	C	.	.	MAF_USDA=4.918
NC_035077.1	61734995	.	T	C	.	.	MAF_USDA=5.738
NC_035077.1	61734998	.	TA	TT	.	.	MAF_USDA=37.5
NC_035077.1	61734999	.	A	T	.	.	MAF_INRAE=19.62;MAF_USDA=44.262
NC_035077.1	61735017	.	G	A	.	.	MAF_USDA=1.639
NC_035077.1	61735041	.	G	A	.	.	MAF_USDA=13.115
NC_035077.1	61735083	.	C	T	.	.	MAF_INRAE=27.848;MAF_USDA=48.235
NC_035077.1	61735111	.	G	A	.	.	MAF_INRAE=18.354;MAF_USDA=5.294
NC_035077.1	61735114	.	G	A	.	.	MAF_USDA=5.738
NC_035077.1	61735170	.	C	T	.	.	MAF_USDA=9.412
NC_035077.1	61735177	.	G	A	.	.	MAF_INRAE=26.582;MAF_USDA=32.353
NC_035077.1	61735200	.	T	C	.	.	MAF_INRAE=5.263;MAF_USDA=27.647
NC_035077.1	61735271	.	A	G	.	.	MAF_INRAE=5.263;MAF_USDA=11.176
NC_035077.1	61735298	.	T	G	.	.	MAF_INRAE=5.263;MAF_USDA=4.167
NC_035077.1	61735375	.	C	G	.	.	MAF_INRAE=27.848;MAF_USDA=43.529
NC_035077.1	61735393	.	C	T	.	.	MAF_USDA=4.167
NC_035077.1	61735408	.	G	C	.	.	MAF_INRAE=5.263;MAF_USDA=29.762
NC_035077.1	61735495	.	C	A	.	.	MAF_INRAE=26.582;MAF_USDA=30.0
NC_035077.1	61735497	.	T	C	.	.	MAF_USDA=3.279
NC_035077.1	61735513	.	A	G	.	.	MAF_USDA=2.083
NC_035077.1	61735632	.	G	C	.	.	MAF_USDA=1.639
NC_035077.1	61735653	.	A	T	.	.	MAF_INRAE=5.263;MAF_USDA=20.0
NC_035077.1	61735785	.	T	G	.	.	MAF_USDA=4.918
NC_035077.1	61735802	.	G	A	.	.	MAF_USDA=9.412
NC_035077.1	61735823	.	A	C	.	.	MAF_INRAE=5.263;MAF_USDA=21.176
NC_035077.1	61735937	.	T	G	.	.	MAF_INRAE=22.785;MAF_USDA=36.905
NC_035077.1	61736017	.	G	T	.	.	MAF_USDA=2.083
NC_035077.1	61736051	.	C	T	.	.	MAF_INRAE=5.263;MAF_USDA=21.765
NC_035077.1	61736059	.	C	T	.	.	MAF_INRAE=5.263;MAF_USDA=4.167
NC_035077.1	61736116	.	A	G	.	.	MAF_INRAE=5.263;MAF_USDA=22.353
NC_035077.1	61736236	.	G	T	.	.	MAF_INRAE=9.494;MAF_USDA=3.529
NC_035077.1	61736300	.	G	T	.	.	MAF_INRAE=26.582;MAF_USDA=35.882
NC_035077.1	61736301	.	C	A	.	.	MAF_INRAE=12.5;MAF_USDA=25.882
NC_035077.1	61736410	.	G	A	.	.	MAF_INRAE=6.667
NC_035077.1	61736420	.	G	A	.	.	MAF_INRAE=7.5
NC_035077.1	61736497	.	T	G	.	.	MAF_INRAE=47.368;MAF_USDA=45.833
NC_035077.1	61736609	.	C	T	.	.	MAF_INRAE=5.263;MAF_USDA=21.765
NC_035077.1	61736636	.	G	T	.	.	MAF_INRAE=5.263;MAF_USDA=21.765
NC_035077.1	61736651	.	G	T	.	.	MAF_USDA=8.197
NC_035077.1	61736780	.	A	T,G	.	.	MAF_INRAE=30.833;MAF_USDA=28.689
NC_035077.1	61736786	.	G	A	.	.	MAF_USDA=8.197
NC_035077.1	61736821	.	A	T	.	.	MAF_INRAE=5.263;MAF_USDA=21.765
NC_035077.1	61736832	.	T	C	.	.	MAF_USDA=8.197
NC_035077.1	61736854	.	A	G	.	.	MAF_INRAE=5.263;MAF_USDA=21.765
NC_035077.1	61736939	.	T	C	.	.	MAF_INRAE=5.263;MAF_USDA=20.0
NC_035077.1	61737016	.	T	A	.	.	MAF_USDA=6.25
NC_035077.1	61737033	.	T	A	.	.	MAF_USDA=1.695
NC_035077.1	61737042	.	G	T	.	.	MAF_USDA=6.25
NC_035077.1	61737045	.	G	A	.	.	MAF_USDA=12.651
NC_035077.1	61737061	.	A	C	.	.	MAF_INRAE=4.167
NC_035077.1	61737069	.	C	A	.	.	MAF_USDA=4.098
NC_035077.1	61737109	.	G	T	.	.	MAF_INRAE=24.684;MAF_USDA=33.529
NC_035077.1	61737128	.	G	A	.	.	MAF_INRAE=25.316;MAF_USDA=34.118
NC_035077.1	61737152	.	G	C	.	.	MAF_INRAE=25.316;MAF_USDA=28.824
NC_035077.1	61737154	.	C	T	.	.	MAF_INRAE=3.333;MAF_USDA=2.459
NC_035077.1	61737291	.	C	T	.	.	MAF_USDA=8.197
NC_035077.1	61737311	.	C	T	.	.	MAF_USDA=3.279
NC_035077.1	61737397	.	A	C	.	.	MAF_INRAE=5.263;MAF_USDA=4.167
NC_035077.1	61737399	.	C	T	.	.	MAF_INRAE=26.582;MAF_USDA=34.118
NC_035077.1	61737415	.	C	G	.	.	MAF_USDA=4.098
NC_035077.1	61737431	.	C	A	.	.	MAF_INRAE=26.582;MAF_USDA=36.471
NC_035077.1	61737440	.	T	A	.	.	MAF_USDA=4.098
NC_035077.1	61737522	.	A	G	.	.	MAF_INRAE=17.722;MAF_USDA=5.882
NC_035077.1	61737598	.	C	T	.	.	MAF_USDA=9.836
NC_035077.1	61737824	.	G	A	.	.	MAF_USDA=12.5
NC_035077.1	61738007	.	A	G	.	.	MAF_USDA=1.667
NC_035077.1	61738035	.	C	T	.	.	MAF_USDA=2.083
NC_035077.1	61738128	.	G	T	.	.	MAF_USDA=2.083
NC_035077.1	61738207	.	G	A	.	.	MAF_USDA=1.667
NC_035077.1	61738252	.	G	T	.	.	MAF_INRAE=15.789;MAF_USDA=3.333
NC_035077.1	61738266	.	G	A	.	.	MAF_INRAE=9.494;MAF_USDA=19.643
NC_035077.1	61738435	.	C	A	.	.	MAF_INRAE=5.263;MAF_USDA=2.5
NC_035077.1	61738487	.	C	T	.	.	MAF_USDA=5.833
NC_035077.1	61738586	.	T	A	.	.	MAF_INRAE=5.263;MAF_USDA=11.31
NC_035077.1	61738599	.	T	C	.	.	MAF_INRAE=27.215;MAF_USDA=34.524
NC_035077.1	61738621	.	C	T	.	.	MAF_USDA=5.0
NC_035077.1	61738696	.	C	T	.	.	MAF_USDA=10.119
NC_035077.1	61738874	.	G	A	.	.	MAF_USDA=2.459
NC_035077.1	61738922	.	A	G	.	.	MAF_USDA=1.639
NC_035077.1	61738935	.	A	G	.	.	MAF_USDA=1.639
NC_035077.1	61738955	.	A	G	.	.	MAF_USDA=1.639
NC_035077.1	61739024	.	C	T	.	.	MAF_USDA=2.459
NC_035077.1	61739025	.	C	T	.	.	MAF_INRAE=26.582;MAF_USDA=34.706
NC_035077.1	61739118	.	C	A	.	.	MAF_INRAE=10.759
NC_035077.1	61739201	.	A	G	.	.	MAF_INRAE=27.215;MAF_USDA=43.452
NC_035077.1	61739393	.	A	C	.	.	MAF_USDA=2.5
NC_035077.1	61739394	.	A	T	.	.	MAF_USDA=11.475
NC_035077.1	61739441	.	A	C	.	.	MAF_USDA=5.738
NC_035077.1	61739460	.	C	T	.	.	MAF_USDA=4.098
NC_035077.1	61739462	.	A	C	.	.	MAF_INRAE=26.582;MAF_USDA=37.059
NC_035077.1	61739649	.	A	G	.	.	MAF_USDA=3.279
NC_035077.1	61739696	.	C	T	.	.	MAF_USDA=3.279
NC_035077.1	61739708	.	T	A	.	.	MAF_USDA=3.279
NC_035077.1	61739709	.	A	C	.	.	MAF_INRAE=17.089;MAF_USDA=37.647
NC_035077.1	61739738	.	T	C	.	.	MAF_USDA=3.279
NC_035077.1	61739771	.	A	G	.	.	MAF_INRAE=25.949;MAF_USDA=35.714
NC_035077.1	61739786	.	G	T	.	.	MAF_INRAE=12.025;MAF_USDA=23.81
NC_035077.1	61739856	.	C	T	.	.	MAF_USDA=2.5
NC_035077.1	61739858	.	G	T	.	.	MAF_USDA=4.167
NC_035077.1	61739877	.	A	C	.	.	MAF_INRAE=25.949;MAF_USDA=38.095
NC_035077.1	61739893	.	A	T	.	.	MAF_USDA=7.377
NC_035077.1	61739896	.	G	A	.	.	MAF_INRAE=5.263;MAF_USDA=21.176
NC_035077.1	61739901	.	A	T	.	.	MAF_USDA=4.098
NC_035077.1	61739948	.	C	A	.	.	MAF_USDA=4.098
NC_035077.1	61740046	.	TTGC	TTGA	.	.	MAF_USDA=43.75
NC_035077.1	61740049	.	C	A	.	.	MAF_INRAE=27.215
NC_035077.1	61740061	.	A	T	.	.	MAF_INRAE=18.354;MAF_USDA=7.059
NC_035077.1	61740104	.	G	A	.	.	MAF_USDA=1.639
NC_035077.1	61740192	.	C	A	.	.	MAF_USDA=4.098
NC_035077.1	61740288	.	T	G	.	.	MAF_INRAE=12.025;MAF_USDA=24.118
NC_035077.1	61740373	.	G	C	.	.	MAF_USDA=4.098
NC_035077.1	61740374	.	G	A	.	.	MAF_USDA=4.098
NC_035077.1	61740393	.	G	T	.	.	MAF_USDA=3.279
NC_035077.1	61740458	.	T	G	.	.	MAF_USDA=4.098
NC_035077.1	61740510	.	G	A	.	.	MAF_USDA=1.176
NC_035077.1	61740533	.	A	T	.	.	MAF_USDA=4.098
NC_035077.1	61740607	.	T	A	.	.	MAF_INRAE=25.949;MAF_USDA=8.235
NC_035077.1	61740635	.	T	A	.	.	MAF_USDA=2.459
NC_035077.1	61740734	.	A	G	.	.	MAF_USDA=3.279
NC_035077.1	61740863	.	A	G	.	.	MAF_INRAE=10.759;MAF_USDA=3.279
NC_035077.1	61740874	.	T	C	.	.	MAF_INRAE=25.949;MAF_USDA=34.706
NC_035077.1	61740875	.	G	A	.	.	MAF_USDA=4.098
NC_035077.1	61740879	.	A	G	.	.	MAF_USDA=4.098
NC_035077.1	61740933	.	C	T	.	.	MAF_INRAE=5.263;MAF_USDA=4.167
NC_035077.1	61741816	.	A	T	.	.	MAF_USDA=4.237
NC_035077.1	61741851	.	G	T	.	.	MAF_USDA=5.172
NC_035077.1	61741880	.	A	G	.	.	MAF_USDA=4.167
NC_035077.1	61741889	.	G	C	.	.	MAF_USDA=1.695
NC_035077.1	61741891	.	G	C	.	.	MAF_USDA=4.237
NC_035077.1	61741907	.	A	C	.	.	MAF_USDA=2.542
NC_035077.1	61741924	.	C	T	.	.	MAF_USDA=13.559
NC_035077.1	61742153	.	T	C	.	.	MAF_INRAE=24.684;MAF_USDA=34.746
NC_035077.1	61742206	.	C	T	.	.	MAF_USDA=1.695
NC_035077.1	61742307	.	A	T	.	.	MAF_INRAE=26.582;MAF_USDA=31.356
NC_035077.1	61742364	.	G	A	.	.	MAF_INRAE=25.949
NC_035077.1	61742373	.	T	G	.	.	MAF_INRAE=25.949;MAF_USDA=31.034
NC_035077.1	61742374	.	A	G	.	.	MAF_INRAE=17.5;MAF_USDA=31.034
NC_035077.1	61742419	.	C	G	.	.	MAF_INRAE=26.582;MAF_USDA=30.508
NC_035077.1	61742441	.	A	T	.	.	MAF_INRAE=5.263;MAF_USDA=28.814
NC_035077.1	61742448	.	G	A	.	.	MAF_INRAE=26.582;MAF_USDA=31.356
NC_035077.1	61742628	.	C	T	.	.	MAF_INRAE=18.354;MAF_USDA=5.882
NC_035077.1	61742682	.	C	T	.	.	MAF_USDA=1.639
NC_035077.1	61742907	.	C	T	.	.	MAF_USDA=1.639
NC_035077.1	61743372	.	T	A	.	.	MAF_USDA=7.377
NC_035077.1	61743443	.	G	C	.	.	MAF_USDA=5.738
NC_035077.1	61743510	.	C	A	.	.	MAF_INRAE=10.759;MAF_USDA=5.882
NC_035077.1	61743524	.	T	C	.	.	MAF_INRAE=10.759;MAF_USDA=5.882
NC_035077.1	61743532	.	A	G	.	.	MAF_INRAE=10.759;MAF_USDA=5.882
NC_035077.1	61743535	.	A	C	.	.	MAF_INRAE=5.833;MAF_USDA=5.882
NC_035077.1	61743546	.	T	C	.	.	MAF_INRAE=10.759;MAF_USDA=8.696
NC_035077.1	61743570	.	G	T	.	.	MAF_INRAE=10.127;MAF_USDA=8.696
NC_035077.1	61743643	.	A	C	.	.	MAF_USDA=5.422
NC_035077.1	61743787	.	A	G	.	.	MAF_INRAE=14.557;MAF_USDA=25.882
NC_035077.1	61743833	.	G	A	.	.	MAF_INRAE=10.127;MAF_USDA=4.167
NC_035077.1	61743860	.	G	T	.	.	MAF_INRAE=10.759;MAF_USDA=6.471
NC_035077.1	61744022	.	A	G	.	.	MAF_USDA=4.706
NC_035077.1	61744090	.	A	C	.	.	MAF_USDA=20.833
NC_035077.1	61744108	.	A	C	.	.	MAF_USDA=4.167
NC_035077.1	61744160	.	G	A	.	.	MAF_USDA=16.667
NC_035077.1	61744981	.	C	T	.	.	MAF_USDA=4.348
NC_035077.1	61744990	.	C	T	.	.	MAF_USDA=4.348
NC_035077.1	61745050	.	T	C	.	.	MAF_USDA=10.87
NC_035077.1	61745065	.	T	A	.	.	MAF_USDA=2.273
NC_035077.1	61745121	.	T	C	.	.	MAF_USDA=5.0
NC_035077.1	61745266	.	G	A	.	.	MAF_USDA=14.706
NC_035077.1	61745315	.	A	G	.	.	MAF_USDA=5.294
NC_035077.1	61745379	.	A	T	.	.	MAF_USDA=7.738
NC_035077.1	61745402	.	C	T	.	.	MAF_INRAE=13.291;MAF_USDA=5.294
NC_035077.1	61745415	.	G	A	.	.	MAF_INRAE=10.759
NC_035077.1	61745445	.	T	G	.	.	MAF_USDA=9.412
NC_035077.1	61745517	.	G	A	.	.	MAF_USDA=9.412
NC_035077.1	61745572	.	A	G	.	.	MAF_USDA=5.738
NC_035077.1	61745580	.	T	C	.	.	MAF_USDA=8.824
NC_035077.1	61745591	.	A	C	.	.	MAF_INRAE=12.5
NC_035077.1	61745736	.	T	A	.	.	MAF_INRAE=5.833
NC_035077.1	61745846	.	G	A	.	.	MAF_INRAE=11.667;MAF_USDA=1.639
NC_035077.1	61745852	.	A	G	.	.	MAF_INRAE=46.203;MAF_USDA=20.588
NC_035077.1	61745868	.	G	T	.	.	MAF_USDA=1.176
NC_035077.1	61745890	.	T	C	.	.	MAF_INRAE=21.053;MAF_USDA=6.471
NC_035077.1	61745905	.	A	T	.	.	MAF_USDA=1.639
NC_035077.1	61745922	.	G	T	.	.	MAF_INRAE=5.263;MAF_USDA=13.529
NC_035077.1	61746042	.	A	G	.	.	MAF_INRAE=17.722;MAF_USDA=25.294
NC_035077.1	61746068	.	G	C	.	.	MAF_USDA=3.279
NC_035077.1	61746140	.	G	T	.	.	MAF_USDA=2.459
NC_035077.1	61746199	.	C	T	.	.	MAF_INRAE=5.263;MAF_USDA=6.471
NC_035077.1	61746254	.	T	C	.	.	MAF_USDA=1.639
NC_035077.1	61746271	.	A	C	.	.	MAF_USDA=13.115
NC_035077.1	61746278	.	C	T	.	.	MAF_INRAE=2.5
NC_035077.1	61746387	.	C	A	.	.	MAF_INRAE=14.557;MAF_USDA=4.098
NC_035077.1	61746392	.	T	G	.	.	MAF_INRAE=34.177;MAF_USDA=49.412
NC_035077.1	61746587	.	G	A	.	.	MAF_USDA=7.5
NC_035077.1	61746681	.	A	C	.	.	MAF_USDA=2.5
NC_035077.1	61746749	.	C	A	.	.	MAF_INRAE=11.392;MAF_USDA=27.059
NC_035077.1	61746755	.	G	A	.	.	MAF_INRAE=11.392;MAF_USDA=27.059
NC_035077.1	61746762	.	A	T	.	.	MAF_INRAE=45.57;MAF_USDA=18.235
NC_035077.1	61746788	.	A	G	.	.	MAF_INRAE=12.025;MAF_USDA=26.471
NC_035077.1	61746795	.	C	T	.	.	MAF_INRAE=12.025;MAF_USDA=26.471
NC_035077.1	61746802	.	A	C	.	.	MAF_INRAE=12.025;MAF_USDA=26.471
NC_035077.1	61746815	.	TT	TG	.	.	MAF_USDA=20.833
NC_035077.1	61746816	.	T	G	.	.	MAF_INRAE=46.203
NC_035077.1	61746825	.	C	T	.	.	MAF_USDA=5.738
NC_035077.1	61746836	.	T	G	.	.	MAF_INRAE=12.025;MAF_USDA=27.059
NC_035077.1	61746928	.	C	A	.	.	MAF_USDA=3.279
NC_035077.1	61746945	.	A	G	.	.	MAF_USDA=6.557
NC_035077.1	61746950	.	C	A	.	.	MAF_USDA=6.557
NC_035077.1	61747043	.	C	G	.	.	MAF_INRAE=20.253;MAF_USDA=24.118
NC_035077.1	61747085	.	G	T	.	.	MAF_INRAE=12.025;MAF_USDA=28.235
NC_035077.1	61747132	.	C	T	.	.	MAF_USDA=5.738
NC_035077.1	61747178	.	C	T	.	.	MAF_USDA=2.083
NC_035077.1	61747183	.	C	A	.	.	MAF_INRAE=46.203;MAF_USDA=20.238
NC_035077.1	61747212	.	C	T	.	.	MAF_INRAE=12.025;MAF_USDA=28.571
NC_035077.1	61747246	.	G	T	.	.	MAF_INRAE=20.253;MAF_USDA=23.81
NC_035077.1	61747273	.	C	T	.	.	MAF_INRAE=46.835;MAF_USDA=22.024
NC_035077.1	61747338	.	A	G	.	.	MAF_USDA=4.167
NC_035077.1	61747364	.	C	T	.	.	MAF_USDA=24.405
NC_035077.1	61747531	.	G	T	.	.	MAF_USDA=4.098
NC_035077.1	61747577	.	G	A	.	.	MAF_USDA=7.377
NC_035077.1	61747601	.	C	T	.	.	MAF_USDA=4.098
NC_035077.1	61747650	.	G	T	.	.	MAF_INRAE=46.835;MAF_USDA=21.176
NC_035077.1	61747678	.	C	A	.	.	MAF_USDA=3.279
NC_035077.1	61747775	.	C	T	.	.	MAF_USDA=5.738
NC_035077.1	61747928	.	C	T	.	.	MAF_USDA=29.167
NC_035077.1	61748863	.	G	A	.	.	MAF_USDA=6.548
NC_035077.1	61748885	.	T	A	.	.	MAF_USDA=1.695
NC_035077.1	61749077	.	G	A	.	.	MAF_USDA=10.0
NC_035077.1	61749186	.	A	T	.	.	MAF_INRAE=19.62;MAF_USDA=24.118
NC_035077.1	61749190	.	G	T	.	.	MAF_INRAE=3.333;MAF_USDA=5.738
NC_035077.1	61749267	.	G	C	.	.	MAF_INRAE=26.582;MAF_USDA=43.529
NC_035077.1	61749398	.	G	A	.	.	MAF_USDA=2.083
NC_035077.1	61749584	.	T	G	.	.	MAF_INRAE=22.785;MAF_USDA=28.235
NC_035077.1	61749619	.	C	T	.	.	MAF_USDA=9.836
NC_035077.1	61749643	.	T	A	.	.	MAF_INRAE=44.304;MAF_USDA=34.118
NC_035077.1	61749708	.	C	T	.	.	MAF_INRAE=9.494;MAF_USDA=21.176
NC_035077.1	61749850	.	T	G	.	.	MAF_INRAE=20.253;MAF_USDA=43.75
NC_035077.1	61749851	.	A	G	.	.	MAF_USDA=1.639
NC_035077.1	61749856	.	C	G	.	.	MAF_USDA=1.667
NC_035077.1	61750008	.	A	C	.	.	MAF_USDA=3.279
NC_035077.1	61750031	.	C	T	.	.	MAF_INRAE=3.333;MAF_USDA=5.738
NC_035077.1	61750035	.	C	T	.	.	MAF_INRAE=10.127
NC_035077.1	61750140	.	C	A	.	.	MAF_INRAE=20.253;MAF_USDA=24.706
NC_035077.1	61750226	.	A	G	.	.	MAF_INRAE=20.886;MAF_USDA=25.294
NC_035077.1	61750231	.	A	T	.	.	MAF_INRAE=26.582;MAF_USDA=11.765
NC_035077.1	61750242	.	A	C	.	.	MAF_INRAE=20.886;MAF_USDA=24.706
NC_035077.1	61750379	.	C	T	.	.	MAF_INRAE=3.333;MAF_USDA=2.459
NC_035077.1	61750389	.	G	A	.	.	MAF_USDA=4.098
NC_035077.1	61750416	.	G	T	.	.	MAF_INRAE=3.333;MAF_USDA=4.098
NC_035077.1	61750417	.	A	C	.	.	MAF_USDA=1.639
NC_035077.1	61750462	.	A	G	.	.	MAF_INRAE=9.494;MAF_USDA=20.588
NC_035077.1	61750552	.	T	A	.	.	MAF_USDA=1.639
NC_035077.1	61750553	.	G	A	.	.	MAF_INRAE=15.789;MAF_USDA=4.918
NC_035077.1	61750617	.	A	G	.	.	MAF_USDA=11.475
NC_035077.1	61750665	.	C	T	.	.	MAF_USDA=9.412
NC_035077.1	61750666	.	T	C	.	.	MAF_USDA=9.412
NC_035077.1	61750699	.	T	C	.	.	MAF_USDA=9.412
NC_035077.1	61750705	.	C	A	.	.	MAF_USDA=1.639
NC_035077.1	61750748	.	G	A	.	.	MAF_INRAE=9.494;MAF_USDA=23.529
NC_035077.1	61750750	.	C	T	.	.	MAF_INRAE=9.167;MAF_USDA=23.529
NC_035077.1	61750826	.	C	T	.	.	MAF_INRAE=11.667;MAF_USDA=2.459
NC_035077.1	61750855	.	A	C	.	.	MAF_INRAE=42.405;MAF_USDA=42.941
NC_035077.1	61750862	.	C	A	.	.	MAF_USDA=6.557
NC_035077.1	61750889	.	G	A	.	.	MAF_INRAE=21.519;MAF_USDA=31.176
NC_035077.1	61750897	.	A	T	.	.	MAF_INRAE=10.127;MAF_USDA=43.75
NC_035077.1	61750899	.	T	A	.	.	MAF_USDA=4.098
NC_035077.1	61750962	.	A	T	.	.	MAF_INRAE=21.519;MAF_USDA=30.588
NC_035077.1	61751013	.	C	A	.	.	MAF_INRAE=5.263;MAF_USDA=7.059
NC_035077.1	61751049	.	T	G	.	.	MAF_INRAE=3.333;MAF_USDA=5.738
NC_035077.1	61751162	.	A	T	.	.	MAF_INRAE=47.468;MAF_USDA=27.647
NC_035077.1	61751195	.	C	A	.	.	MAF_INRAE=3.333;MAF_USDA=5.738
NC_035077.1	61751253	.	C	T	.	.	MAF_INRAE=9.494;MAF_USDA=20.588
NC_035077.1	61751381	.	G	A	.	.	MAF_INRAE=2.5;MAF_USDA=5.738
NC_035077.1	61751442	.	T	C	.	.	MAF_INRAE=18.354;MAF_USDA=20.0
NC_035077.1	61751593	.	C	T	.	.	MAF_INRAE=10.759
NC_035077.1	61751625	.	G	A	.	.	MAF_INRAE=8.861;MAF_USDA=21.176
NC_035077.1	61751676	.	C	T	.	.	MAF_USDA=1.639
NC_035077.1	61751691	.	T	A	.	.	MAF_INRAE=21.519;MAF_USDA=30.588
NC_035077.1	61751696	.	G	A	.	.	MAF_INRAE=12.025;MAF_USDA=7.059
NC_035077.1	61751704	.	A	C	.	.	MAF_USDA=3.279
NC_035077.1	61751737	.	T	A	.	.	MAF_USDA=10.0
NC_035077.1	61751782	.	T	G	.	.	MAF_INRAE=9.494;MAF_USDA=24.405
NC_035077.1	61751790	.	G	A	.	.	MAF_USDA=2.5
NC_035077.1	61751794	.	A	G	.	.	MAF_USDA=1.667
NC_035077.1	61751795	.	A	G	.	.	MAF_INRAE=12.5;MAF_USDA=4.167
NC_035077.1	61751894	.	C	G	.	.	MAF_INRAE=18.354;MAF_USDA=6.471
NC_035077.1	61751897	.	A	G	.	.	MAF_INRAE=20.253;MAF_USDA=30.0
NC_035077.1	61751898	.	C	T	.	.	MAF_USDA=4.918
NC_035077.1	61751903	.	A	C	.	.	MAF_USDA=2.083
NC_035077.1	61751931	.	C	T	.	.	MAF_INRAE=7.595;MAF_USDA=19.412
NC_035077.1	61752058	.	A	G	.	.	MAF_INRAE=10.127
NC_035077.1	61752105	.	GAAAAAAAAC	GAAAAAAAAA	.	.	MAF_USDA=33.333
NC_035077.1	61752114	.	C	A	.	.	MAF_INRAE=35.443;MAF_USDA=48.361
NC_035077.1	61752492	.	G	T	.	.	MAF_INRAE=1.667
NC_035077.1	61752493	.	C	G	.	.	MAF_INRAE=1.667
NC_035077.1	61752494	.	A	T	.	.	MAF_INRAE=1.667
NC_035077.1	61752526	.	A	T	.	.	MAF_USDA=5.738
NC_035077.1	61752581	.	T	C	.	.	MAF_INRAE=3.333;MAF_USDA=4.918
NC_035077.1	61752591	.	A	G	.	.	MAF_INRAE=5.263;MAF_USDA=7.647
NC_035077.1	61752595	.	C	A	.	.	MAF_INRAE=3.333;MAF_USDA=4.918
NC_035077.1	61752626	.	C	T	.	.	MAF_USDA=1.639
NC_035077.1	61752646	.	C	T	.	.	MAF_INRAE=43.671;MAF_USDA=27.059
NC_035077.1	61752898	.	C	T	.	.	MAF_INRAE=3.333;MAF_USDA=4.098
NC_035077.1	61752948	.	C	T	.	.	MAF_INRAE=44.937;MAF_USDA=23.529
NC_035077.1	61753079	.	G	T	.	.	MAF_INRAE=8.861;MAF_USDA=21.176
NC_035077.1	61753129	.	G	A	.	.	MAF_INRAE=18.987;MAF_USDA=18.824
NC_035077.1	61753209	.	A	T	.	.	MAF_USDA=7.377
NC_035077.1	61753440	.	T	G	.	.	MAF_INRAE=31.579;MAF_USDA=10.119
NC_035077.1	61753461	.	G	T	.	.	MAF_USDA=3.279
NC_035077.1	61753555	.	T	C	.	.	MAF_INRAE=15.833;MAF_USDA=8.235
NC_035077.1	61753565	.	A	C	.	.	MAF_INRAE=15.833;MAF_USDA=8.824
NC_035077.1	61753566	.	T	C	.	.	MAF_INRAE=15.833;MAF_USDA=8.824
NC_035077.1	61753622	.	G	T,A	.	.	MAF_INRAE=31.579
NC_035077.1	61753624	.	A	C	.	.	MAF_INRAE=9.167;MAF_USDA=43.75
NC_035077.1	61753626	.	T	A	.	.	MAF_INRAE=5.0;MAF_USDA=8.235
NC_035077.1	61753627	.	T	A	.	.	MAF_USDA=1.765
NC_035077.1	61753628	.	T	A	.	.	MAF_USDA=4.098
NC_035077.1	61753647	.	C	A	.	.	MAF_INRAE=13.924;MAF_USDA=11.765
NC_035077.1	61753726	.	A	G	.	.	MAF_INRAE=3.333;MAF_USDA=4.098
NC_035077.1	61753820	.	A	G	.	.	MAF_INRAE=3.333;MAF_USDA=4.918
NC_035077.1	61753866	.	A	C	.	.	MAF_USDA=4.918
NC_035077.1	61753997	.	G	A	.	.	MAF_INRAE=8.861;MAF_USDA=24.118
NC_035077.1	61754095	.	T	G	.	.	MAF_INRAE=14.557;MAF_USDA=10.588
NC_035077.1	61754226	.	G	A	.	.	MAF_INRAE=12.025;MAF_USDA=5.357
NC_035077.1	61754230	.	T	C	.	.	MAF_INRAE=5.833;MAF_USDA=4.167
NC_035077.1	61754233	.	G	T	.	.	MAF_INRAE=5.833
NC_035077.1	61754235	.	G	C	.	.	MAF_INRAE=5.833;MAF_USDA=4.167
NC_035077.1	61754274	.	A	G	.	.	MAF_INRAE=15.789;MAF_USDA=7.059
NC_035077.1	61754328	.	C	G	.	.	MAF_INRAE=3.333;MAF_USDA=4.918
NC_035077.1	61754368	.	C	A	.	.	MAF_INRAE=12.658;MAF_USDA=7.059
NC_035077.1	61754572	.	G	A	.	.	MAF_INRAE=14.557;MAF_USDA=11.765
NC_035077.1	61754786	.	C	A	.	.	MAF_INRAE=9.494;MAF_USDA=21.176
NC_035077.1	61754800	.	T	A	.	.	MAF_USDA=3.279
NC_035077.1	61754854	.	T	A	.	.	MAF_INRAE=12.025;MAF_USDA=4.167
NC_035077.1	61754993	.	C	A	.	.	MAF_INRAE=38.333;MAF_USDA=45.294
NC_035077.1	61755054	.	C	A,T	.	.	MAF_INRAE=4.167;MAF_USDA=4.167
NC_035077.1	61755062	.	A	C	.	.	MAF_INRAE=4.167;MAF_USDA=5.357
NC_035077.1	61755104	.	T	A	.	.	MAF_INRAE=5.0;MAF_USDA=5.294
NC_035077.1	61755105	.	C	T	.	.	MAF_INRAE=5.0;MAF_USDA=5.882
NC_035077.1	61755132	.	C	T	.	.	MAF_USDA=4.098
NC_035077.1	61755139	.	A	T	.	.	MAF_USDA=2.459
NC_035077.1	61755301	.	C	A	.	.	MAF_INRAE=3.333;MAF_USDA=5.738
NC_035077.1	61755341	.	A	G	.	.	MAF_INRAE=18.354;MAF_USDA=6.471
NC_035077.1	61755366	.	A	G	.	.	MAF_INRAE=14.557;MAF_USDA=12.941
NC_035077.1	61755393	.	G	C	.	.	MAF_INRAE=12.025;MAF_USDA=9.412
NC_035077.1	61755449	.	A	G	.	.	MAF_INRAE=9.167;MAF_USDA=14.754
NC_035077.1	61755557	.	G	A	.	.	MAF_INRAE=25.316;MAF_USDA=4.706
NC_035077.1	61755559	.	A	G	.	.	MAF_INRAE=30.0;MAF_USDA=4.706
NC_035077.1	61755566	.	G	T,A	.	.	MAF_INRAE=12.5;MAF_USDA=6.557
NC_035077.1	61755607	.	A	T	.	.	MAF_INRAE=12.025;MAF_USDA=8.235
NC_035077.1	61755622	.	G	T	.	.	MAF_INRAE=10.759
NC_035077.1	61755708	.	G	A	.	.	MAF_USDA=1.639
NC_035077.1	61755710	.	C	G	.	.	MAF_INRAE=5.263;MAF_USDA=8.824
NC_035077.1	61755711	.	C	A	.	.	MAF_USDA=4.918
NC_035077.1	61755825	.	T	A	.	.	MAF_USDA=41.667
NC_035077.1	61755914	.	A	G	.	.	MAF_INRAE=11.392;MAF_USDA=8.824
NC_035077.1	61755958	.	G	A	.	.	MAF_INRAE=12.658;MAF_USDA=8.235
NC_035077.1	61756020	.	C	T	.	.	MAF_USDA=2.083
NC_035077.1	61756060	.	C	A	.	.	MAF_INRAE=5.263;MAF_USDA=7.738
NC_035077.1	61756239	.	C	G	.	.	MAF_INRAE=12.025;MAF_USDA=18.824
NC_035077.1	61756366	.	A	G	.	.	MAF_INRAE=12.025;MAF_USDA=18.824
NC_035077.1	61756368	.	T	C	.	.	MAF_USDA=1.176
NC_035077.1	61756378	.	A	C	.	.	MAF_USDA=4.098
NC_035077.1	61756383	.	C	T	.	.	MAF_INRAE=25.949;MAF_USDA=2.353
NC_035077.1	61756414	.	G	A	.	.	MAF_INRAE=12.5;MAF_USDA=2.353
NC_035077.1	61756424	.	G	A	.	.	MAF_INRAE=12.025;MAF_USDA=22.353
NC_035077.1	61756445	.	C	T	.	.	MAF_USDA=1.639
NC_035077.1	61756506	.	T	G	.	.	MAF_INRAE=12.025;MAF_USDA=18.235
NC_035077.1	61756543	.	C	A	.	.	MAF_INRAE=12.5;MAF_USDA=4.167
NC_035077.1	61756617	.	A	G	.	.	MAF_USDA=3.279
NC_035077.1	61756636	.	G	A	.	.	MAF_USDA=2.459
NC_035077.1	61756698	.	G	A	.	.	MAF_USDA=1.639
NC_035077.1	61756711	.	A	C	.	.	MAF_INRAE=12.5;MAF_USDA=43.75
NC_035077.1	61756725	.	A	T	.	.	MAF_INRAE=12.025;MAF_USDA=24.118
NC_035077.1	61756759	.	T	C	.	.	MAF_USDA=1.639
NC_035077.1	61756802	.	T	C	.	.	MAF_INRAE=11.392;MAF_USDA=27.059
NC_035077.1	61756830	.	A	C	.	.	MAF_INRAE=22.785;MAF_USDA=38.525
NC_035077.1	61756890	.	T	G	.	.	MAF_USDA=1.765
NC_035077.1	61756935	.	C	A	.	.	MAF_INRAE=9.494;MAF_USDA=3.529
NC_035077.1	61757103	.	A	G	.	.	MAF_USDA=2.459
NC_035077.1	61757246	.	C	G	.	.	MAF_INRAE=15.789
NC_035077.1	61758039	.	G	A	.	.	MAF_INRAE=5.263;MAF_USDA=4.167
NC_035077.1	61758057	.	C	T	.	.	MAF_INRAE=36.842;MAF_USDA=41.765
NC_035077.1	61758128	.	C	A	.	.	MAF_INRAE=10.526;MAF_USDA=36.471
NC_035077.1	61758147	.	A	T	.	.	MAF_USDA=6.557
NC_035077.1	61758202	.	G	A	.	.	MAF_USDA=4.098
NC_035077.1	61758401	.	T	A	.	.	MAF_INRAE=3.333;MAF_USDA=8.197
NC_035077.1	61758454	.	A	C	.	.	MAF_INRAE=30.38;MAF_USDA=37.647
NC_035077.1	61758717	.	G	A	.	.	MAF_INRAE=12.5;MAF_USDA=4.167
NC_035077.1	61758758	.	C	T	.	.	MAF_INRAE=11.667;MAF_USDA=3.529
NC_035077.1	61758835	.	G	A	.	.	MAF_USDA=1.639
NC_035077.1	61758861	.	G	A	.	.	MAF_USDA=4.098
NC_035077.1	61758943	.	G	A	.	.	MAF_USDA=1.639
NC_035077.1	61758964	.	A	G	.	.	MAF_USDA=10.0
NC_035077.1	61758978	.	C	T	.	.	MAF_USDA=19.048
NC_035077.1	61759479	.	G	A	.	.	MAF_USDA=4.918
NC_035077.1	61759482	.	A	C	.	.	MAF_INRAE=4.167
NC_035077.1	61759496	.	G	A	.	.	MAF_INRAE=24.684;MAF_USDA=4.167
NC_035077.1	61759514	.	T	C	.	.	MAF_INRAE=11.392;MAF_USDA=32.738
NC_035077.1	61759612	.	C	T	.	.	MAF_INRAE=18.354;MAF_USDA=10.0
NC_035077.1	61759660	.	G	A	.	.	MAF_USDA=21.765
NC_035077.1	61759672	.	C	T	.	.	MAF_USDA=9.836
NC_035077.1	61759698	.	G	A	.	.	MAF_INRAE=30.38;MAF_USDA=24.118
NC_035077.1	61759867	.	G	T	.	.	MAF_INRAE=10.759
NC_035077.1	61759870	.	G	T	.	.	MAF_USDA=6.557
NC_035077.1	61759873	.	C	A	.	.	MAF_USDA=2.083
NC_035077.1	61759910	.	A	G	.	.	MAF_INRAE=25.949;MAF_USDA=18.824
NC_035077.1	61759953	.	C	T	.	.	MAF_INRAE=5.263;MAF_USDA=7.059
NC_035077.1	61759973	.	T	A	.	.	MAF_USDA=8.197
NC_035077.1	61760228	.	T	C	.	.	MAF_USDA=2.459
NC_035077.1	61760256	.	A	C	.	.	MAF_INRAE=15.789
NC_035077.1	61760342	.	G	A	.	.	MAF_INRAE=9.494;MAF_USDA=43.75
NC_035077.1	61760547	.	T	A	.	.	MAF_USDA=19.672
NC_035077.1	61760585	.	C	T	.	.	MAF_USDA=4.098
NC_035077.1	61760652	.	C	T	.	.	MAF_INRAE=18.354;MAF_USDA=17.059
NC_035077.1	61760674	.	C	T	.	.	MAF_INRAE=9.494;MAF_USDA=20.0
NC_035077.1	61760678	.	A	G	.	.	MAF_USDA=19.672
NC_035077.1	61760734	.	G	T	.	.	MAF_USDA=4.098
NC_035077.1	61760976	.	A	T	.	.	MAF_INRAE=11.667;MAF_USDA=1.639
NC_035077.1	61761020	.	G	A	.	.	MAF_USDA=1.639
NC_035077.1	61761048	.	A	G	.	.	MAF_USDA=8.824
NC_035077.1	61761054	.	G	A	.	.	MAF_INRAE=8.861;MAF_USDA=3.529
NC_035077.1	61761100	.	T	G	.	.	MAF_INRAE=46.203;MAF_USDA=31.765
NC_035077.1	61761251	.	A	C	.	.	MAF_USDA=4.098
NC_035077.1	61761287	.	A	C	.	.	MAF_USDA=7.927
NC_035077.1	61761288	.	G	T	.	.	MAF_USDA=4.167
NC_035077.1	61761301	.	A	G	.	.	MAF_USDA=41.667
NC_035077.1	61761304	.	A	G	.	.	MAF_USDA=10.417
NC_035077.1	61761334	.	A	C	.	.	MAF_USDA=4.167
NC_035077.1	61761336	.	A	T	.	.	MAF_USDA=4.167
NC_035077.1	61761458	.	T	A	.	.	MAF_INRAE=9.494;MAF_USDA=3.614
NC_035077.1	61761467	.	A	C	.	.	MAF_INRAE=2.632;MAF_USDA=4.237
NC_035077.1	61761571	.	G	T	.	.	MAF_USDA=1.695
NC_035077.1	61761584	.	T	A	.	.	MAF_USDA=2.542
NC_035077.1	61761600	.	C	A	.	.	MAF_INRAE=5.0
NC_035077.1	61761754	.	G	T	.	.	MAF_USDA=1.667
NC_035077.1	61761765	.	A	G	.	.	MAF_INRAE=12.5;MAF_USDA=4.706
NC_035077.1	61761861	.	T	G	.	.	MAF_INRAE=5.263;MAF_USDA=8.824
NC_035077.1	61761883	.	C	A	.	.	MAF_USDA=3.279
NC_035077.1	61761951	.	A	G	.	.	MAF_INRAE=15.789
NC_035077.1	61762015	.	G	T	.	.	MAF_INRAE=10.127;MAF_USDA=20.588
NC_035077.1	61762086	.	A	C	.	.	MAF_USDA=1.667
NC_035077.1	61762180	.	G	A	.	.	MAF_USDA=4.348
NC_035077.1	61762362	.	T	C	.	.	MAF_USDA=4.098
NC_035077.1	61762402	.	G	A	.	.	MAF_USDA=20.492
NC_035077.1	61762430	.	T	C	.	.	MAF_USDA=4.098
NC_035077.1	61762468	.	G	A	.	.	MAF_USDA=2.459
NC_035077.1	61762906	.	C	T	.	.	MAF_USDA=6.25
NC_035077.1	61762958	.	A	G	.	.	MAF_USDA=20.492
NC_035077.1	61762966	.	G	T	.	.	MAF_USDA=4.098
NC_035077.1	61762970	.	A	G	.	.	MAF_INRAE=12.025;MAF_USDA=38.824
NC_035077.1	61762973	.	T	G	.	.	MAF_USDA=20.492
NC_035077.1	61762976	.	C	T	.	.	MAF_USDA=5.738
NC_035077.1	61762980	.	C	T	.	.	MAF_USDA=3.279
NC_035077.1	61762984	.	G	T	.	.	MAF_USDA=4.098
NC_035077.1	61763135	.	T	C	.	.	MAF_INRAE=29.114
NC_035077.1	61763305	.	C	A	.	.	MAF_INRAE=5.263;MAF_USDA=2.941
NC_035077.1	61763371	.	T	A	.	.	MAF_USDA=2.459
NC_035077.1	61763867	.	A	C	.	.	MAF_INRAE=44.167;MAF_USDA=32.353
NC_035077.1	61764335	.	A	T	.	.	MAF_INRAE=21.667
NC_035077.1	61764448	.	A	G	.	.	MAF_USDA=21.311
NC_035077.1	61765625	.	T	A	.	.	MAF_INRAE=2.632
NC_035077.1	61765645	.	C	T	.	.	MAF_INRAE=6.667
NC_035077.1	61765650	.	G	T	.	.	MAF_INRAE=2.5
NC_035077.1	61765718	.	C	T	.	.	MAF_INRAE=40.0
NC_035077.1	61765740	.	T	C	.	.	MAF_INRAE=1.667
NC_035077.1	61765741	.	G	A	.	.	MAF_INRAE=1.667
NC_035077.1	61765744	.	G	C	.	.	MAF_INRAE=1.667
NC_035077.1	61765772	.	A	T	.	.	MAF_INRAE=5.833
NC_035077.1	61765777	.	T	C	.	.	MAF_INRAE=1.667
NC_035077.1	61765882	.	G	T	.	.	MAF_INRAE=11.667
NC_035077.1	61765894	.	G	A	.	.	MAF_INRAE=1.667
NC_035077.1	61765952	.	G	A	.	.	MAF_INRAE=7.5
NC_035077.1	61766057	.	G	A	.	.	MAF_INRAE=2.5
NC_035077.1	61766595	.	C	G	.	.	MAF_INRAE=1.667
NC_035077.1	61766618	.	T	G	.	.	MAF_INRAE=1.667
NC_035077.1	61766646	.	T	C	.	.	MAF_INRAE=5.833
NC_035077.1	61766656	.	G	A	.	.	MAF_INRAE=5.0
NC_035077.1	61766658	.	G	A	.	.	MAF_INRAE=5.833
NC_035077.1	61766669	.	A	G	.	.	MAF_INRAE=4.167
NC_035077.1	61766672	.	G	T	.	.	MAF_INRAE=13.333
NC_035077.1	61766677	.	A	T	.	.	MAF_INRAE=30.0
NC_035077.1	61766771	.	T	C	.	.	MAF_INRAE=13.291
NC_035077.1	61766834	.	A	G	.	.	MAF_INRAE=12.025
NC_035077.1	61766906	.	A	G	.	.	MAF_INRAE=10.526
NC_035077.1	61766999	.	G	A	.	.	MAF_INRAE=13.924
NC_035077.1	61767078	.	T	A	.	.	MAF_INRAE=2.5
NC_035077.1	61767207	.	A	G	.	.	MAF_INRAE=19.62
NC_035077.1	61767244	.	G	T	.	.	MAF_INRAE=16.456
NC_035077.1	61767531	.	A	G	.	.	MAF_INRAE=12.025
NC_035077.1	61768444	.	G	A	.	.	MAF_USDA=16.393
NC_035077.1	61768456	.	C	T	.	.	MAF_INRAE=5.263
NC_035077.1	61768457	.	G	T	.	.	MAF_INRAE=3.333;MAF_USDA=4.918
NC_035077.1	61768471	.	T	A	.	.	MAF_USDA=4.918
NC_035077.1	61768474	.	T	G	.	.	MAF_USDA=3.279
NC_035077.1	61768497	.	C	T	.	.	MAF_USDA=4.918
NC_035077.1	61768597	.	C	A	.	.	MAF_INRAE=13.291;MAF_USDA=36.885
NC_035077.1	61768611	.	A	T	.	.	MAF_INRAE=5.263;MAF_USDA=7.377
NC_035077.1	61768612	.	C	A	.	.	MAF_USDA=7.377
NC_035077.1	61768645	.	T	C	.	.	MAF_USDA=4.098
NC_035077.1	61768672	.	G	T	.	.	MAF_INRAE=5.263;MAF_USDA=7.059
NC_035077.1	61768694	.	G	A	.	.	MAF_INRAE=11.667;MAF_USDA=4.706
NC_035077.1	61768747	.	T	A	.	.	MAF_INRAE=29.747;MAF_USDA=24.118
NC_035077.1	61768794	.	C	A	.	.	MAF_INRAE=29.747;MAF_USDA=37.059
NC_035077.1	61768803	.	G	T	.	.	MAF_INRAE=10.526;MAF_USDA=24.118
NC_035077.1	61768808	.	G	A	.	.	MAF_INRAE=48.101;MAF_USDA=31.765
NC_035077.1	61768857	.	G	T	.	.	MAF_USDA=4.167
NC_035077.1	61768920	.	G	T	.	.	MAF_INRAE=10.759;MAF_USDA=23.529
NC_035077.1	61769042	.	C	G	.	.	MAF_USDA=3.279
NC_035077.1	61769044	.	A	T	.	.	MAF_INRAE=17.722;MAF_USDA=14.706
NC_035077.1	61769052	.	C	T	.	.	MAF_USDA=3.279
NC_035077.1	61769111	.	A	G	.	.	MAF_INRAE=18.354;MAF_USDA=7.647
NC_035077.1	61769122	.	C	A	.	.	MAF_USDA=4.918
NC_035077.1	61769134	.	A	C	.	.	MAF_USDA=1.639
NC_035077.1	61769187	.	A	G	.	.	MAF_INRAE=15.789;MAF_USDA=13.333
NC_035077.1	61769232	.	A	C	.	.	MAF_USDA=1.639
NC_035077.1	61769251	.	T	A	.	.	MAF_INRAE=12.5;MAF_USDA=1.765
NC_035077.1	61769266	.	A	G	.	.	MAF_INRAE=30.38;MAF_USDA=50.0
NC_035077.1	61769273	.	T	G	.	.	MAF_USDA=3.279
NC_035077.1	61769294	.	C	A	.	.	MAF_INRAE=20.886;MAF_USDA=24.118
NC_035077.1	61769310	.	G	A	.	.	MAF_INRAE=31.646;MAF_USDA=47.647
NC_035077.1	61769348	.	A	G	.	.	MAF_USDA=18.033
NC_035077.1	61769349	.	A	G	.	.	MAF_USDA=18.033
NC_035077.1	61769350	.	G	T	.	.	MAF_USDA=34.426
NC_035077.1	61769356	.	T	C	.	.	MAF_USDA=3.279
NC_035077.1	61769408	.	G	A	.	.	MAF_USDA=2.5
NC_035077.1	61769412	.	G	T	.	.	MAF_INRAE=10.127;MAF_USDA=45.833
NC_035077.1	61769414	.	A	T	.	.	MAF_INRAE=10.0;MAF_USDA=45.833
NC_035077.1	61769415	.	A	C	.	.	MAF_INRAE=22.5;MAF_USDA=35.882
NC_035077.1	61769418	.	T	A	.	.	MAF_INRAE=35.833;MAF_USDA=35.882
NC_035077.1	61769419	.	A	G	.	.	MAF_INRAE=5.263;MAF_USDA=4.167
NC_035077.1	61769435	.	T	C	.	.	MAF_INRAE=9.494;MAF_USDA=20.588
NC_035077.1	61769456	.	G	A	.	.	MAF_INRAE=20.886;MAF_USDA=25.294
NC_035077.1	61769482	.	T	C	.	.	MAF_INRAE=9.494;MAF_USDA=21.176
NC_035077.1	61769492	.	T	G	.	.	MAF_INRAE=21.519;MAF_USDA=34.706
NC_035077.1	61769512	.	T	C	.	.	MAF_INRAE=22.152;MAF_USDA=19.412
NC_035077.1	61769519	.	G	A	.	.	MAF_INRAE=23.418;MAF_USDA=47.647
NC_035077.1	61769534	.	A	C	.	.	MAF_USDA=2.353
NC_035077.1	61769555	.	T	C	.	.	MAF_INRAE=36.709;MAF_USDA=43.529
NC_035077.1	61769558	.	T	G	.	.	MAF_INRAE=25.833;MAF_USDA=12.5
NC_035077.1	61769570	.	A	G	.	.	MAF_USDA=1.639
NC_035077.1	61769599	.	C	A	.	.	MAF_USDA=8.197
NC_035077.1	61769600	.	A	T	.	.	MAF_USDA=8.197
NC_035077.1	61769637	.	A	G	.	.	MAF_USDA=6.557
NC_035077.1	61769724	.	C	T	.	.	MAF_INRAE=33.544;MAF_USDA=31.176
NC_035077.1	61769783	.	T	C	.	.	MAF_INRAE=5.263;MAF_USDA=27.049
NC_035077.1	61769810	.	A	G	.	.	MAF_USDA=43.373
NC_035077.1	61769828	.	G	A	.	.	MAF_USDA=18.824
NC_035077.1	61769860	.	A	C	.	.	MAF_INRAE=26.316
NC_035077.1	61769947	.	T	C	.	.	MAF_INRAE=13.158;MAF_USDA=14.286
NC_035077.1	61770147	.	C	T	.	.	MAF_INRAE=2.632
NC_035077.1	61770148	.	G	T	.	.	MAF_USDA=14.754
NC_035077.1	61770208	.	T	C	.	.	MAF_USDA=35.417
NC_035077.1	61770239	.	T	C	.	.	MAF_INRAE=13.158;MAF_USDA=17.059
NC_035077.1	61770245	.	G	T	.	.	MAF_INRAE=5.263;MAF_USDA=2.459
NC_035077.1	61770269	.	G	T	.	.	MAF_INRAE=47.368;MAF_USDA=48.824
NC_035077.1	61770276	.	C	T	.	.	MAF_INRAE=5.263;MAF_USDA=12.941
NC_035077.1	61770329	.	G	A	.	.	MAF_INRAE=26.316
NC_035077.1	61770359	.	G	T	.	.	MAF_INRAE=7.895;MAF_USDA=43.75
NC_035077.1	61770405	.	G	A	.	.	MAF_INRAE=15.789
NC_035077.1	61770483	.	G	A	.	.	MAF_INRAE=7.895;MAF_USDA=41.667
NC_035077.1	61770544	.	T	C	.	.	MAF_USDA=1.639
NC_035077.1	61770657	.	C	T	.	.	MAF_USDA=2.083
NC_035077.1	61770668	.	C	A	.	.	MAF_USDA=14.706
NC_035077.1	61770689	.	A	G	.	.	MAF_USDA=7.738
NC_035077.1	61770694	.	T	A	.	.	MAF_USDA=1.639
NC_035077.1	61770764	.	C	A	.	.	MAF_INRAE=42.5
NC_035077.1	61770767	.	T	C	.	.	MAF_INRAE=20.886;MAF_USDA=9.412
NC_035077.1	61770778	.	A	G	.	.	MAF_USDA=17.213
NC_035077.1	61770779	.	A	G	.	.	MAF_USDA=17.213
NC_035077.1	61770783	.	C	T	.	.	MAF_INRAE=15.833;MAF_USDA=27.083
NC_035077.1	61770794	.	C	T	.	.	MAF_INRAE=18.354;MAF_USDA=6.471
NC_035077.1	61770837	.	C	G	.	.	MAF_INRAE=47.5;MAF_USDA=47.917
NC_035077.1	61770867	.	A	G	.	.	MAF_USDA=1.639
NC_035077.1	61770902	.	A	C	.	.	MAF_INRAE=5.833;MAF_USDA=14.118
NC_035077.1	61770948	.	C	A	.	.	MAF_USDA=4.118
NC_035077.1	61770962	.	C	T	.	.	MAF_USDA=4.118
NC_035077.1	61771021	.	A	G	.	.	MAF_INRAE=15.0;MAF_USDA=30.588
NC_035077.1	61771072	.	A	C	.	.	MAF_INRAE=14.167
NC_035077.1	61771131	.	G	A	.	.	MAF_USDA=3.529
NC_035077.1	61771168	.	C	A	.	.	MAF_INRAE=40.833;MAF_USDA=16.471
NC_035077.1	61771252	.	G	A	.	.	MAF_USDA=4.118
NC_035077.1	61771273	.	C	A	.	.	MAF_INRAE=1.667
NC_035077.1	61771313	.	A	C	.	.	MAF_USDA=2.459
NC_035077.1	61771320	.	C	T	.	.	MAF_INRAE=15.833;MAF_USDA=30.0
NC_035077.1	61771360	.	A	T	.	.	MAF_INRAE=19.167
NC_035077.1	61771396	.	G	A	.	.	MAF_INRAE=36.667;MAF_USDA=15.294
NC_035077.1	61771409	.	T	C	.	.	MAF_INRAE=27.848;MAF_USDA=10.0
NC_035077.1	61771412	.	G	C	.	.	MAF_INRAE=22.5
NC_035077.1	61771422	.	A	T	.	.	MAF_USDA=16.393
NC_035077.1	61771436	.	T	C	.	.	MAF_INRAE=18.354;MAF_USDA=10.0
NC_035077.1	61771470	.	C	A	.	.	MAF_USDA=2.459
NC_035077.1	61771501	.	G	A	.	.	MAF_USDA=4.098
NC_035077.1	61771521	.	G	A	.	.	MAF_INRAE=31.013;MAF_USDA=9.412
NC_035077.1	61771530	.	G	A	.	.	MAF_INRAE=3.333
NC_035077.1	61771534	.	G	A	.	.	MAF_INRAE=4.167
NC_035077.1	61771537	.	A	G	.	.	MAF_INRAE=2.5
NC_035077.1	61771538	.	G	A	.	.	MAF_USDA=7.377
NC_035077.1	61771553	.	C	G	.	.	MAF_INRAE=32.278;MAF_USDA=15.882
NC_035077.1	61771559	.	C	T	.	.	MAF_USDA=4.098
NC_035077.1	61771578	.	C	T	.	.	MAF_INRAE=20.253;MAF_USDA=10.0
NC_035077.1	61771594	.	C	A	.	.	MAF_INRAE=20.253;MAF_USDA=10.0
NC_035077.1	61771597	.	T	C	.	.	MAF_USDA=1.639
NC_035077.1	61771613	.	T	G	.	.	MAF_INRAE=3.333
NC_035077.1	61771624	.	C	T	.	.	MAF_INRAE=6.667
NC_035077.1	61771654	.	G	C	.	.	MAF_INRAE=10.0
NC_035077.1	61771655	.	G	A	.	.	MAF_INRAE=10.0
NC_035077.1	61771671	.	T	A	.	.	MAF_INRAE=29.114;MAF_USDA=10.0
NC_035077.1	61771692	.	A	C	.	.	MAF_INRAE=8.333
NC_035077.1	61771708	.	C	G	.	.	MAF_INRAE=15.0;MAF_USDA=31.176
NC_035077.1	61771728	.	A	G	.	.	MAF_INRAE=7.5
NC_035077.1	61771730	.	G	A	.	.	MAF_INRAE=6.667;MAF_USDA=10.417
NC_035077.1	61771737	.	A	C	.	.	MAF_INRAE=5.0
NC_035077.1	61771802	.	A	C	.	.	MAF_USDA=11.765
NC_035077.1	61771843	.	C	A	.	.	MAF_INRAE=9.494;MAF_USDA=4.918
NC_035077.1	61771875	.	C	A	.	.	MAF_INRAE=8.861;MAF_USDA=20.588
NC_035077.1	61771878	.	C	A	.	.	MAF_INRAE=20.0;MAF_USDA=30.0
NC_035077.1	61771909	.	G	A	.	.	MAF_USDA=4.098
NC_035077.1	61771921	.	C	G	.	.	MAF_USDA=47.059
NC_035077.1	61771928	.	C	T	.	.	MAF_USDA=2.5
NC_035077.1	61771948	.	G	A	.	.	MAF_USDA=1.667
NC_035077.1	61771966	.	G	T	.	.	MAF_USDA=5.833
NC_035077.1	61772038	.	G	A	.	.	MAF_INRAE=27.848;MAF_USDA=7.377
NC_035077.1	61772066	.	A	T	.	.	MAF_INRAE=29.114;MAF_USDA=10.0
NC_035077.1	61772071	.	T	A	.	.	MAF_INRAE=10.127;MAF_USDA=10.656
NC_035077.1	61772072	.	T	C	.	.	MAF_INRAE=22.152;MAF_USDA=17.213
NC_035077.1	61772111	.	G	A	.	.	MAF_INRAE=22.785;MAF_USDA=33.529
NC_035077.1	61772124	.	G	T	.	.	MAF_USDA=4.098
NC_035077.1	61772136	.	C	A	.	.	MAF_INRAE=27.848;MAF_USDA=8.824
NC_035077.1	61772146	.	C	T	.	.	MAF_INRAE=22.785;MAF_USDA=32.353
NC_035077.1	61772183	.	A	G	.	.	MAF_INRAE=27.848;MAF_USDA=7.5
NC_035077.1	61772251	.	G	A	.	.	MAF_INRAE=8.861;MAF_USDA=20.588
NC_035077.1	61772273	.	G	A	.	.	MAF_INRAE=5.0;MAF_USDA=4.118
NC_035077.1	61772297	.	C	T	.	.	MAF_USDA=1.639
NC_035077.1	61772323	.	C	T	.	.	MAF_USDA=3.529
NC_035077.1	61772335	.	A	G	.	.	MAF_USDA=10.0
NC_035077.1	61772360	.	G	A	.	.	MAF_INRAE=10.759
NC_035077.1	61772361	.	C	T	.	.	MAF_USDA=5.294
NC_035077.1	61772387	.	C	T	.	.	MAF_INRAE=22.152;MAF_USDA=21.176
NC_035077.1	61772399	.	T	G	.	.	MAF_INRAE=10.759
NC_035077.1	61772458	.	T	A	.	.	MAF_INRAE=5.0
NC_035077.1	61772463	.	T	C	.	.	MAF_INRAE=5.0
NC_035077.1	61772470	.	A	C	.	.	MAF_INRAE=5.0
NC_035077.1	61772508	.	T	C	.	.	MAF_INRAE=5.833
NC_035077.1	61772547	.	T	C	.	.	MAF_USDA=8.235
NC_035077.1	61772557	.	C	G	.	.	MAF_INRAE=25.833
NC_035077.1	61772563	.	A	G	.	.	MAF_INRAE=26.667
NC_035077.1	61772577	.	T	C	.	.	MAF_INRAE=26.667;MAF_USDA=41.667
NC_035077.1	61772613	.	C	T	.	.	MAF_INRAE=28.333
NC_035077.1	61772652	.	G	T	.	.	MAF_INRAE=42.5
NC_035077.1	61772655	.	C	T	.	.	MAF_INRAE=42.5
NC_035077.1	61772680	.	C	T	.	.	MAF_INRAE=42.5
NC_035077.1	61772684	.	G	T	.	.	MAF_INRAE=3.333
NC_035077.1	61772744	.	G	A	.	.	MAF_INRAE=41.667
NC_035077.1	61772750	.	T	G	.	.	MAF_INRAE=15.0
NC_035077.1	61772757	.	G	A	.	.	MAF_INRAE=19.167
NC_035077.1	61772759	.	T	G	.	.	MAF_INRAE=19.167
NC_035077.1	61772783	.	T	C	.	.	MAF_INRAE=39.167
NC_035077.1	61772785	.	T	A	.	.	MAF_INRAE=39.167
NC_035077.1	61772795	.	C	A	.	.	MAF_INRAE=33.333
NC_035077.1	61772819	.	A	C	.	.	MAF_INRAE=34.167;MAF_USDA=29.167
NC_035077.1	61772820	.	C	G	.	.	MAF_USDA=2.459
NC_035077.1	61772828	.	G	A	.	.	MAF_INRAE=9.167;MAF_USDA=18.824
NC_035077.1	61772829	.	C	T	.	.	MAF_INRAE=9.167;MAF_USDA=18.824
NC_035077.1	61772841	.	C	T	.	.	MAF_INRAE=9.167;MAF_USDA=18.824
NC_035077.1	61772842	.	C	T	.	.	MAF_INRAE=9.167;MAF_USDA=18.824
NC_035077.1	61772853	.	C	T	.	.	MAF_USDA=19.672
NC_035077.1	61772877	.	C	T	.	.	MAF_INRAE=3.333
NC_035077.1	61772884	.	G	C	.	.	MAF_INRAE=47.5;MAF_USDA=43.75
NC_035077.1	61772892	.	A	G	.	.	MAF_INRAE=20.833
NC_035077.1	61772897	.	A	G	.	.	MAF_INRAE=6.667
NC_035077.1	61772900	.	A	T	.	.	MAF_INRAE=42.5
NC_035077.1	61772908	.	T	C	.	.	MAF_INRAE=10.0
NC_035077.1	61772940	.	C	T	.	.	MAF_USDA=1.639
NC_035077.1	61772952	.	T	C	.	.	MAF_INRAE=40.0
NC_035077.1	61772961	.	C	T	.	.	MAF_INRAE=2.5;MAF_USDA=2.459
NC_035077.1	61772976	.	C	T	.	.	MAF_INRAE=44.167
NC_035077.1	61772990	.	A	G	.	.	MAF_INRAE=45.833
NC_035077.1	61773001	.	T	G	.	.	MAF_INRAE=49.167
NC_035077.1	61773027	.	T	A	.	.	MAF_INRAE=2.632;MAF_USDA=4.167
NC_035077.1	61773042	.	C	A	.	.	MAF_INRAE=45.0
NC_035077.1	61773055	.	T	C	.	.	MAF_INRAE=43.333
NC_035077.1	61773059	.	C	T	.	.	MAF_USDA=16.393
NC_035077.1	61773104	.	A	C	.	.	MAF_INRAE=9.167
NC_035077.1	61773125	.	G	A	.	.	MAF_INRAE=47.5
NC_035077.1	61773127	.	T	C	.	.	MAF_INRAE=43.333
NC_035077.1	61773136	.	C	G	.	.	MAF_INRAE=43.333
NC_035077.1	61773142	.	C	T	.	.	MAF_INRAE=41.667
NC_035077.1	61773166	.	A	G	.	.	MAF_INRAE=44.167;MAF_USDA=15.882
NC_035077.1	61773168	.	C	G	.	.	MAF_INRAE=47.5;MAF_USDA=16.471
NC_035077.1	61773171	.	C	T	.	.	MAF_INRAE=48.333;MAF_USDA=14.118
NC_035077.1	61773175	.	C	T	.	.	MAF_INRAE=48.333;MAF_USDA=16.667
NC_035077.1	61773189	.	T	A	.	.	MAF_INRAE=47.5;MAF_USDA=12.5
NC_035077.1	61773195	.	C	T	.	.	MAF_INRAE=47.5;MAF_USDA=16.471
NC_035077.1	61773196	.	T	A	.	.	MAF_INRAE=49.167;MAF_USDA=24.118
NC_035077.1	61773202	.	A	G	.	.	MAF_INRAE=47.5;MAF_USDA=20.0
NC_035077.1	61773204	.	G	A	.	.	MAF_INRAE=48.333;MAF_USDA=22.917
NC_035077.1	61773206	.	G	T	.	.	MAF_INRAE=15.0;MAF_USDA=25.0
NC_035077.1	61773217	.	C	T	.	.	MAF_INRAE=15.0
NC_035077.1	61773240	.	T	G	.	.	MAF_INRAE=50.0
NC_035077.1	61773327	.	T	C	.	.	MAF_INRAE=50.0
NC_035077.1	61773328	.	T	C	.	.	MAF_INRAE=45.0
NC_035077.1	61773329	.	G	A	.	.	MAF_INRAE=45.0
NC_035077.1	61773331	.	T	A	.	.	MAF_INRAE=9.167
NC_035077.1	61773345	.	C	A	.	.	MAF_INRAE=49.167;MAF_USDA=35.417
NC_035077.1	61773379	.	T	C	.	.	MAF_INRAE=19.167
NC_035077.1	61773382	.	C	T	.	.	MAF_INRAE=19.167
NC_035077.1	61773392	.	G	A	.	.	MAF_INRAE=15.19;MAF_USDA=8.824
NC_035077.1	61773396	.	A	T	.	.	MAF_USDA=1.639
NC_035077.1	61773414	.	C	T	.	.	MAF_INRAE=5.0;MAF_USDA=11.176
NC_035077.1	61773441	.	G	A	.	.	MAF_INRAE=15.0;MAF_USDA=27.083
NC_035077.1	61773453	.	C	T	.	.	MAF_INRAE=25.833;MAF_USDA=14.706
NC_035077.1	61773454	.	G	T	.	.	MAF_USDA=2.459
NC_035077.1	61773491	.	A	T	.	.	MAF_INRAE=4.167
NC_035077.1	61773535	.	A	G	.	.	MAF_INRAE=25.833
NC_035077.1	61773539	.	T	C	.	.	MAF_INRAE=35.833
NC_035077.1	61773540	.	G	T	.	.	MAF_USDA=4.098
NC_035077.1	61773559	.	T	G	.	.	MAF_INRAE=25.833
NC_035077.1	61773560	.	T	C	.	.	MAF_INRAE=25.833
NC_035077.1	61773566	.	A	G	.	.	MAF_INRAE=25.833
NC_035077.1	61773613	.	C	T	.	.	MAF_INRAE=25.833
NC_035077.1	61773616	.	G	T	.	.	MAF_INRAE=2.632;MAF_USDA=3.529
NC_035077.1	61773633	.	A	G	.	.	MAF_INRAE=2.632;MAF_USDA=3.279
NC_035077.1	61773650	.	C	T	.	.	MAF_USDA=2.459
NC_035077.1	61773670	.	A	G	.	.	MAF_INRAE=41.139;MAF_USDA=14.583
NC_035077.1	61773672	.	C	A	.	.	MAF_USDA=2.459
NC_035077.1	61773680	.	G	T	.	.	MAF_USDA=1.639
NC_035077.1	61773691	.	C	T	.	.	MAF_INRAE=13.333
NC_035077.1	61773698	.	G	C	.	.	MAF_INRAE=13.924;MAF_USDA=47.917
NC_035077.1	61773713	.	C	A	.	.	MAF_INRAE=5.833
NC_035077.1	61773802	.	G	A	.	.	MAF_INRAE=9.167
NC_035077.1	61773813	.	T	A	.	.	MAF_INRAE=9.167
NC_035077.1	61773836	.	T	G	.	.	MAF_INRAE=6.667
NC_035077.1	61773898	.	A	G	.	.	MAF_USDA=29.412
NC_035077.1	61773899	.	A	C	.	.	MAF_USDA=29.412
NC_035077.1	61773900	.	G	T	.	.	MAF_USDA=41.667
NC_035077.1	61773978	.	G	T	.	.	MAF_USDA=4.098
NC_035077.1	61774013	.	C	T	.	.	MAF_USDA=2.083
NC_035077.1	61774127	.	T	G	.	.	MAF_USDA=26.471
NC_035077.1	61774130	.	C	T	.	.	MAF_USDA=8.333
NC_035077.1	61774233	.	G	A	.	.	MAF_INRAE=10.127;MAF_USDA=21.176
NC_035077.1	61774260	.	G	A	.	.	MAF_INRAE=16.667;MAF_USDA=7.059
NC_035077.1	61774319	.	A	G	.	.	MAF_INRAE=8.333
NC_035077.1	61774337	.	G	A	.	.	MAF_USDA=4.918
NC_035077.1	61774342	.	G	A	.	.	MAF_INRAE=17.722
NC_035077.1	61774345	.	C	T	.	.	MAF_INRAE=11.667
NC_035077.1	61774352	.	C	T	.	.	MAF_INRAE=3.333
NC_035077.1	61774360	.	T	A	.	.	MAF_INRAE=18.354;MAF_USDA=8.824
NC_035077.1	61774379	.	C	T	.	.	MAF_USDA=16.393
NC_035077.1	61774402	.	C	T	.	.	MAF_INRAE=18.987;MAF_USDA=9.412
NC_035077.1	61774410	.	G	C	.	.	MAF_INRAE=25.0;MAF_USDA=25.882
NC_035077.1	61774413	.	T	C	.	.	MAF_INRAE=2.5;MAF_USDA=13.934
NC_035077.1	61774428	.	A	G	.	.	MAF_INRAE=9.167;MAF_USDA=27.059
NC_035077.1	61774431	.	T	C	.	.	MAF_INRAE=2.5
NC_035077.1	61774441	.	C	T	.	.	MAF_USDA=1.639
NC_035077.1	61774456	.	A	T	.	.	MAF_INRAE=18.333;MAF_USDA=27.083
NC_035077.1	61774482	.	T	A	.	.	MAF_USDA=1.639
NC_035077.1	61774507	.	A	C	.	.	MAF_INRAE=36.709
NC_035077.1	61774532	.	T	C	.	.	MAF_INRAE=22.5
NC_035077.1	61774537	.	C	T	.	.	MAF_INRAE=22.5
NC_035077.1	61774568	.	T	C	.	.	MAF_INRAE=20.0;MAF_USDA=12.5
NC_035077.1	61774579	.	C	T	.	.	MAF_INRAE=19.167;MAF_USDA=12.5
NC_035077.1	61774626	.	G	A	.	.	MAF_INRAE=18.354;MAF_USDA=10.588
NC_035077.1	61774643	.	C	A	.	.	MAF_INRAE=22.152;MAF_USDA=27.083
NC_035077.1	61774680	.	T	C	.	.	MAF_INRAE=20.253;MAF_USDA=10.588
NC_035077.1	61774777	.	C	A	.	.	MAF_USDA=19.048
NC_035077.1	61774880	.	G	T	.	.	MAF_USDA=8.929
NC_035077.1	61774889	.	G	A	.	.	MAF_USDA=31.25
NC_035077.1	61774900	.	C	A	.	.	MAF_USDA=1.667
NC_035077.1	61774977	.	A	C	.	.	MAF_USDA=1.19
NC_035077.1	61775052	.	G	A	.	.	MAF_USDA=5.833
NC_035077.1	61775058	.	G	A	.	.	MAF_USDA=1.667
NC_035077.1	61775124	.	A	T	.	.	MAF_USDA=3.39
NC_035077.1	61775168	.	G	T	.	.	MAF_USDA=1.695
NC_035077.1	61775213	.	C	T	.	.	MAF_USDA=46.429
NC_035077.1	61775293	.	C	A	.	.	MAF_USDA=45.833
NC_035077.1	61775301	.	C	A	.	.	MAF_USDA=2.5
NC_035077.1	61775396	.	G	A	.	.	MAF_USDA=18.333
NC_035077.1	61775469	.	A	T	.	.	MAF_USDA=1.695
NC_035077.1	61775484	.	A	G	.	.	MAF_USDA=19.643
NC_035077.1	61775511	.	A	T	.	.	MAF_USDA=1.667
NC_035077.1	61775518	.	T	C	.	.	MAF_USDA=1.667
NC_035077.1	61775615	.	C	A	.	.	MAF_USDA=1.667
NC_035077.1	61775616	.	G	T	.	.	MAF_USDA=1.667
NC_035077.1	61775723	.	C	T	.	.	MAF_USDA=1.667
NC_035077.1	61775742	.	A	G	.	.	MAF_USDA=2.5
NC_035077.1	61775853	.	C	A	.	.	MAF_USDA=1.667
NC_035077.1	61775858	.	T	G	.	.	MAF_USDA=47.024
NC_035077.1	61775942	.	C	A	.	.	MAF_INRAE=47.5;MAF_USDA=12.941
NC_035077.1	61776058	.	C	T	.	.	MAF_USDA=3.279
NC_035077.1	61776111	.	T	C	.	.	MAF_USDA=32.353
NC_035077.1	61776116	.	C	A	.	.	MAF_USDA=43.75
NC_035077.1	61776215	.	A	G	.	.	MAF_INRAE=42.5
NC_035077.1	61776263	.	C	A	.	.	MAF_USDA=1.639
NC_035077.1	61776286	.	C	T	.	.	MAF_USDA=1.667
NC_035077.1	61776302	.	A	C	.	.	MAF_USDA=1.667
NC_035077.1	61776314	.	C	T	.	.	MAF_USDA=6.667
NC_035077.1	61776348	.	C	A	.	.	MAF_USDA=1.667
NC_035077.1	61776350	.	A	C	.	.	MAF_USDA=1.667
NC_035077.1	61776358	.	T	C	.	.	MAF_USDA=45.238
NC_035077.1	61776376	.	G	A	.	.	MAF_USDA=6.667
NC_035077.1	61776397	.	G	T	.	.	MAF_USDA=1.667
NC_035077.1	61776405	.	G	C	.	.	MAF_USDA=15.476
NC_035077.1	61776414	.	A	G	.	.	MAF_USDA=1.667
NC_035077.1	61776419	.	G	A	.	.	MAF_USDA=1.667
NC_035077.1	61776420	.	A	T	.	.	MAF_USDA=1.667
NC_035077.1	61776469	.	T	C	.	.	MAF_USDA=1.667
NC_035077.1	61776542	.	C	A	.	.	MAF_USDA=5.833
NC_035077.1	61776574	.	T	A	.	.	MAF_USDA=46.429
NC_035077.1	61776591	.	C	G	.	.	MAF_USDA=1.667
NC_035077.1	61776630	.	T	C	.	.	MAF_USDA=5.833
NC_035077.1	61776661	.	C	A	.	.	MAF_USDA=4.167
NC_035077.1	61776677	.	A	T	.	.	MAF_USDA=4.167
NC_035077.1	61776683	.	C	T	.	.	MAF_USDA=5.833
NC_035077.1	61776696	.	T	G	.	.	MAF_USDA=1.667
NC_035077.1	61776711	.	C	T	.	.	MAF_USDA=4.167
NC_035077.1	61776715	.	G	T	.	.	MAF_USDA=1.667
NC_035077.1	61776726	.	T	C	.	.	MAF_USDA=5.952
NC_035077.1	61776728	.	C	A	.	.	MAF_USDA=1.667
NC_035077.1	61776751	.	T	A	.	.	MAF_USDA=1.667
NC_035077.1	61776763	.	A	T	.	.	MAF_USDA=1.667
NC_035077.1	61777004	.	C	T	.	.	MAF_USDA=1.695
NC_035077.1	61777010	.	T	C	.	.	MAF_USDA=44.578
NC_035077.1	61777017	.	G	C	.	.	MAF_USDA=1.695
NC_035077.1	61777031	.	G	A	.	.	MAF_USDA=1.695
NC_035077.1	61777033	.	C	T	.	.	MAF_USDA=4.237
NC_035077.1	61777150	.	G	A	.	.	MAF_USDA=1.695
NC_035077.1	61777159	.	T	C	.	.	MAF_USDA=1.695
NC_035077.1	61777173	.	T	C	.	.	MAF_USDA=10.241
NC_035077.1	61777177	.	C	T	.	.	MAF_USDA=1.695
NC_035077.1	61777220	.	G	C	.	.	MAF_USDA=9.036
NC_035077.1	61777263	.	T	G	.	.	MAF_USDA=1.667
NC_035077.1	61777273	.	C	T	.	.	MAF_USDA=1.667
NC_035077.1	61777295	.	A	T	.	.	MAF_USDA=1.667
NC_035077.1	61777339	.	G	T	.	.	MAF_USDA=1.667
NC_035077.1	61777347	.	G	A	.	.	MAF_USDA=1.695
NC_035077.1	61777403	.	G	A	.	.	MAF_USDA=1.667
NC_035077.1	61777407	.	T	G	.	.	MAF_USDA=22.024
NC_035077.1	61777433	.	A	C	.	.	MAF_USDA=23.214
NC_035077.1	61777453	.	G	C	.	.	MAF_USDA=1.667
NC_035077.1	61777454	.	C	T	.	.	MAF_USDA=23.81
NC_035077.1	61777457	.	C	T	.	.	MAF_USDA=1.667
NC_035077.1	61777484	.	T	C	.	.	MAF_USDA=1.667
NC_035077.1	61777506	.	A	C	.	.	MAF_USDA=14.286
NC_035077.1	61777514	.	C	T	.	.	MAF_USDA=1.667
NC_035077.1	61777523	.	T	C	.	.	MAF_USDA=1.667
NC_035077.1	61777566	.	A	T	.	.	MAF_USDA=1.667
NC_035077.1	61777598	.	A	C	.	.	MAF_USDA=1.667
NC_035077.1	61777623	.	T	A	.	.	MAF_USDA=1.695
NC_035077.1	61777641	.	G	A	.	.	MAF_USDA=1.695
NC_035077.1	61777651	.	G	A	.	.	MAF_USDA=1.667
NC_035077.1	61777717	.	G	C	.	.	MAF_USDA=4.167
NC_035077.1	61777720	.	G	A	.	.	MAF_USDA=1.667
NC_035077.1	61777759	.	A	G	.	.	MAF_USDA=7.143
NC_035077.1	61777766	.	C	T	.	.	MAF_USDA=4.167
NC_035077.1	61777767	.	G	A	.	.	MAF_USDA=1.667
NC_035077.1	61777771	.	C	A	.	.	MAF_USDA=6.667
NC_035077.1	61777793	.	T	C	.	.	MAF_USDA=1.667
NC_035077.1	61777809	.	A	G	.	.	MAF_USDA=1.667
NC_035077.1	61777909	.	T	C	.	.	MAF_USDA=1.724
NC_035077.1	61777917	.	A	T	.	.	MAF_USDA=1.724
NC_035077.1	61777920	.	T	C	.	.	MAF_USDA=1.724
NC_035077.1	61777936	.	A	C	.	.	MAF_USDA=1.695
NC_035077.1	61777953	.	C	T	.	.	MAF_USDA=14.286
NC_035077.1	61777958	.	T	C	.	.	MAF_USDA=1.667
NC_035077.1	61777959	.	T	C	.	.	MAF_USDA=1.667
NC_035077.1	61777982	.	G	A	.	.	MAF_USDA=3.333
NC_035077.1	61778017	.	C	T	.	.	MAF_USDA=1.667
NC_035077.1	61778020	.	A	T	.	.	MAF_USDA=4.167
NC_035077.1	61778054	.	G	T	.	.	MAF_USDA=2.459
NC_035077.1	61778072	.	C	A	.	.	MAF_USDA=4.918
NC_035077.1	61778092	.	A	C	.	.	MAF_USDA=1.639
NC_035077.1	61778111	.	C	T	.	.	MAF_USDA=11.765
NC_035077.1	61778194	.	C	G	.	.	MAF_USDA=3.279
NC_035077.1	61778240	.	C	T	.	.	MAF_USDA=4.918
NC_035077.1	61778484	.	A	G	.	.	MAF_USDA=3.333
NC_035077.1	61778487	.	C	T	.	.	MAF_USDA=3.279
NC_035077.1	61778509	.	C	T	.	.	MAF_USDA=25.0
NC_035077.1	61778520	.	A	T	.	.	MAF_USDA=1.667
NC_035077.1	61778619	.	C	T	.	.	MAF_USDA=3.333
NC_035077.1	61778633	.	A	T	.	.	MAF_USDA=1.695
NC_035077.1	61778701	.	C	A	.	.	MAF_USDA=4.167
NC_035077.1	61778711	.	A	G	.	.	MAF_USDA=4.167
NC_035077.1	61778726	.	A	T	.	.	MAF_USDA=3.333
NC_035077.1	61778758	.	G	C	.	.	MAF_USDA=7.377
NC_035077.1	61778787	.	G	A	.	.	MAF_USDA=20.588
NC_035077.1	61778795	.	C	T	.	.	MAF_USDA=10.656
NC_035077.1	61778796	.	A	T	.	.	MAF_USDA=10.656
NC_035077.1	61778898	.	A	T	.	.	MAF_USDA=7.377
NC_035077.1	61778899	.	A	C	.	.	MAF_USDA=1.639
NC_035077.1	61778903	.	T	G	.	.	MAF_USDA=2.459
NC_035077.1	61778956	.	C	G	.	.	MAF_USDA=1.639
NC_035077.1	61778986	.	G	A	.	.	MAF_USDA=1.639
NC_035077.1	61779006	.	T	C	.	.	MAF_USDA=13.115
NC_035077.1	61779015	.	G	T	.	.	MAF_USDA=10.656
NC_035077.1	61779050	.	G	C	.	.	MAF_USDA=2.459
NC_035077.1	61779051	.	T	G	.	.	MAF_USDA=1.639
NC_035077.1	61779056	.	C	A	.	.	MAF_USDA=4.918
NC_035077.1	61779066	.	A	C	.	.	MAF_USDA=1.639
NC_035077.1	61779107	.	C	T	.	.	MAF_USDA=7.377
NC_035077.1	61779148	.	G	T	.	.	MAF_USDA=8.235
NC_035077.1	61779169	.	T	C	.	.	MAF_USDA=31.25
NC_035077.1	61779170	.	G	C	.	.	MAF_USDA=33.333
NC_035077.1	61779185	.	A	T	.	.	MAF_USDA=33.333
NC_035077.1	61779189	.	C	G	.	.	MAF_USDA=2.459
NC_035077.1	61779197	.	C	A	.	.	MAF_USDA=2.586
NC_035077.1	61779214	.	A	G	.	.	MAF_USDA=47.826
NC_035077.1	61779216	.	A	G	.	.	MAF_USDA=35.417
NC_035077.1	61779252	.	G	C	.	.	MAF_USDA=2.976
NC_035077.1	61779344	.	T	A	.	.	MAF_USDA=1.639
NC_035077.1	61779431	.	C	A	.	.	MAF_USDA=10.0
NC_035077.1	61779518	.	T	A	.	.	MAF_USDA=4.118
NC_035077.1	61779601	.	C	T	.	.	MAF_USDA=13.529
NC_035077.1	61779602	.	A	T	.	.	MAF_USDA=1.639
NC_035077.1	61779613	.	C	T	.	.	MAF_USDA=3.279
NC_035077.1	61779615	.	T	C	.	.	MAF_USDA=2.459
NC_035077.1	61779632	.	G	A	.	.	MAF_USDA=3.279
NC_035077.1	61779633	.	A	C	.	.	MAF_INRAE=14.167;MAF_USDA=29.167
NC_035077.1	61779641	.	C	G	.	.	MAF_USDA=6.557
NC_035077.1	61779644	.	T	A	.	.	MAF_INRAE=15.0
NC_035077.1	61779687	.	A	G	.	.	MAF_INRAE=2.632;MAF_USDA=4.167
NC_035077.1	61779712	.	C	G	.	.	MAF_USDA=11.475
NC_035077.1	61779792	.	G	A	.	.	MAF_USDA=7.738
NC_035077.1	61779835	.	T	A	.	.	MAF_INRAE=3.333
NC_035077.1	61779879	.	A	C	.	.	MAF_USDA=1.639
NC_035077.1	61779894	.	C	T	.	.	MAF_INRAE=5.0
NC_035077.1	61779901	.	G	T	.	.	MAF_INRAE=2.5
NC_035077.1	61779905	.	A	G	.	.	MAF_INRAE=2.5
NC_035077.1	61779917	.	A	G	.	.	MAF_USDA=1.639
NC_035077.1	61779953	.	C	T	.	.	MAF_INRAE=15.789;MAF_USDA=9.016
NC_035077.1	61779994	.	A	G	.	.	MAF_USDA=7.059
NC_035077.1	61780024	.	A	C	.	.	MAF_USDA=3.279
NC_035077.1	61780046	.	C	A	.	.	MAF_USDA=7.059
NC_035077.1	61780081	.	G	T	.	.	MAF_USDA=1.639
NC_035077.1	61780095	.	T	C	.	.	MAF_USDA=1.639
NC_035077.1	61780106	.	C	T	.	.	MAF_USDA=10.0
NC_035077.1	61780128	.	A	C	.	.	MAF_USDA=2.459
NC_035077.1	61780132	.	T	G	.	.	MAF_USDA=5.738
NC_035077.1	61780144	.	T	G	.	.	MAF_USDA=8.197
NC_035077.1	61780145	.	T	G	.	.	MAF_USDA=5.882
NC_035077.1	61780157	.	G	A	.	.	MAF_USDA=8.235
NC_035077.1	61780176	.	C	A	.	.	MAF_USDA=1.639
NC_035077.1	61780184	.	C	A	.	.	MAF_USDA=5.738
NC_035077.1	61780225	.	A	T	.	.	MAF_USDA=10.656
NC_035077.1	61780228	.	C	A	.	.	MAF_USDA=9.836
NC_035077.1	61780232	.	T	G	.	.	MAF_USDA=8.197
NC_035077.1	61780249	.	A	C	.	.	MAF_USDA=7.377
NC_035077.1	61780296	.	A	G	.	.	MAF_USDA=1.639
NC_035077.1	61780298	.	C	T	.	.	MAF_USDA=1.639
NC_035077.1	61780302	.	A	T	.	.	MAF_USDA=1.639
NC_035077.1	61780314	.	A	G	.	.	MAF_USDA=5.0
NC_035077.1	61780315	.	A	C	.	.	MAF_USDA=4.167
NC_035077.1	61780320	.	T	C	.	.	MAF_USDA=4.167
NC_035077.1	61780327	.	T	C	.	.	MAF_USDA=1.667
NC_035077.1	61780361	.	C	G	.	.	MAF_USDA=10.417
NC_035077.1	61780403	.	C	T	.	.	MAF_USDA=8.824
NC_035077.1	61780406	.	G	T	.	.	MAF_USDA=4.167
NC_035077.1	61780426	.	C	T	.	.	MAF_USDA=1.639
NC_035077.1	61780475	.	G	A	.	.	MAF_USDA=5.882
NC_035077.1	61780478	.	T	G	.	.	MAF_USDA=15.294
NC_035077.1	61780494	.	C	A	.	.	MAF_USDA=1.639
NC_035077.1	61780498	.	T	A	.	.	MAF_USDA=1.639
NC_035077.1	61780507	.	A	C	.	.	MAF_USDA=2.353
NC_035077.1	61780508	.	C	T	.	.	MAF_USDA=24.706
NC_035077.1	61780533	.	C	A	.	.	MAF_USDA=4.918
NC_035077.1	61780536	.	T	G	.	.	MAF_USDA=10.588
NC_035077.1	61780573	.	G	A	.	.	MAF_USDA=5.0
NC_035077.1	61780579	.	T	C	.	.	MAF_USDA=4.167
NC_035077.1	61780601	.	A	C	.	.	MAF_USDA=4.167
NC_035077.1	61780634	.	G	A	.	.	MAF_USDA=6.667
NC_035077.1	61780750	.	T	C	.	.	MAF_USDA=10.843
NC_035077.1	61780846	.	T	C	.	.	MAF_USDA=3.279
NC_035077.1	61780873	.	G	A	.	.	MAF_INRAE=2.5
NC_035077.1	61780874	.	C	T	.	.	MAF_INRAE=1.667
NC_035077.1	61780942	.	T	C	.	.	MAF_USDA=2.083
NC_035077.1	61780969	.	T	C	.	.	MAF_INRAE=8.333
NC_035077.1	61780988	.	A	C	.	.	MAF_USDA=11.765
NC_035077.1	61780994	.	C	G	.	.	MAF_INRAE=2.632
NC_035077.1	61781006	.	C	A	.	.	MAF_USDA=1.639
NC_035077.1	61781036	.	A	G	.	.	MAF_INRAE=45.0
NC_035077.1	61781070	.	C	T	.	.	MAF_INRAE=34.167
NC_035077.1	61781072	.	C	T	.	.	MAF_INRAE=29.167
NC_035077.1	61781077	.	A	C	.	.	MAF_INRAE=13.333
NC_035077.1	61781078	.	C	T	.	.	MAF_USDA=3.279
NC_035077.1	61781087	.	C	T	.	.	MAF_INRAE=10.0
NC_035077.1	61781113	.	C	A	.	.	MAF_INRAE=28.333
NC_035077.1	61781119	.	G	T	.	.	MAF_USDA=4.098
NC_035077.1	61781140	.	C	T	.	.	MAF_INRAE=2.632;MAF_USDA=4.167
NC_035077.1	61781156	.	T	C	.	.	MAF_INRAE=6.667;MAF_USDA=17.213
NC_035077.1	61781317	.	A	G	.	.	MAF_USDA=5.0
NC_035077.1	61781369	.	G	T	.	.	MAF_USDA=8.235
NC_035077.1	61781408	.	C	T	.	.	MAF_USDA=4.167
NC_035077.1	61781415	.	G	A	.	.	MAF_USDA=4.167
NC_035077.1	61781490	.	C	A	.	.	MAF_USDA=33.529
NC_035077.1	61781515	.	T	C	.	.	MAF_USDA=3.279
NC_035077.1	61781595	.	C	T	.	.	MAF_USDA=25.301
NC_035077.1	61781596	.	A	G	.	.	MAF_USDA=26.506
NC_035077.1	61781643	.	A	T	.	.	MAF_USDA=4.237
NC_035077.1	61781660	.	T	G	.	.	MAF_USDA=3.39
NC_035077.1	61781690	.	A	G	.	.	MAF_USDA=4.167
NC_035077.1	61781707	.	T	C	.	.	MAF_USDA=5.0
NC_035077.1	61781896	.	TAC	TAA	.	.	MAF_USDA=47.917
NC_035077.1	61781898	.	C	A	.	.	MAF_USDA=13.559
NC_035077.1	61781939	.	C	T	.	.	MAF_INRAE=10.759;MAF_USDA=4.167
NC_035077.1	61781966	.	C	T	.	.	MAF_INRAE=9.167;MAF_USDA=17.647
NC_035077.1	61781987	.	T	C	.	.	MAF_INRAE=1.667
NC_035077.1	61782009	.	C	A	.	.	MAF_USDA=1.639
NC_035077.1	61782027	.	A	C	.	.	MAF_USDA=1.639
NC_035077.1	61782046	.	C	T	.	.	MAF_USDA=5.294
NC_035077.1	61782073	.	G	A	.	.	MAF_INRAE=29.167
NC_035077.1	61782082	.	C	A	.	.	MAF_USDA=3.279
NC_035077.1	61782091	.	G	A	.	.	MAF_INRAE=6.667
NC_035077.1	61782210	.	T	C	.	.	MAF_INRAE=6.667;MAF_USDA=20.833
NC_035077.1	61782227	.	C	T	.	.	MAF_INRAE=27.5
NC_035077.1	61782246	.	C	T	.	.	MAF_INRAE=4.167;MAF_USDA=2.941
NC_035077.1	61782260	.	C	G	.	.	MAF_USDA=4.918
NC_035077.1	61782261	.	G	A	.	.	MAF_USDA=5.882
NC_035077.1	61782262	.	G	T	.	.	MAF_USDA=4.918
NC_035077.1	61782268	.	C	A	.	.	MAF_INRAE=46.667
NC_035077.1	61782321	.	T	C	.	.	MAF_INRAE=20.886
NC_035077.1	61782377	.	A	C	.	.	MAF_INRAE=20.253;MAF_USDA=10.656
NC_035077.1	61782422	.	A	T	.	.	MAF_INRAE=40.0
NC_035077.1	61782424	.	C	T	.	.	MAF_INRAE=40.0
NC_035077.1	61782446	.	T	G	.	.	MAF_INRAE=8.333
NC_035077.1	61782448	.	T	G	.	.	MAF_INRAE=38.333
NC_035077.1	61782459	.	G	T	.	.	MAF_INRAE=44.167
NC_035077.1	61782461	.	T	A	.	.	MAF_INRAE=44.167
NC_035077.1	61782463	.	T	C	.	.	MAF_INRAE=29.167
NC_035077.1	61782478	.	A	G	.	.	MAF_INRAE=38.333
NC_035077.1	61782506	.	G	A	.	.	MAF_INRAE=28.333
NC_035077.1	61782510	.	C	T	.	.	MAF_USDA=1.639
NC_035077.1	61782703	.	T	C	.	.	MAF_INRAE=10.0
NC_035077.1	61782709	.	G	T	.	.	MAF_USDA=1.695
NC_035077.1	61782733	.	G	T	.	.	MAF_INRAE=10.0
NC_035077.1	61782740	.	C	T	.	.	MAF_INRAE=6.667
NC_035077.1	61783244	.	T	G	.	.	MAF_USDA=30.12
NC_035077.1	61783332	.	G	A	.	.	MAF_USDA=10.714
NC_035077.1	61783349	.	G	T	.	.	MAF_USDA=13.69
NC_035077.1	61783500	.	G	A	.	.	MAF_USDA=12.5
NC_035077.1	61783535	.	C	A	.	.	MAF_USDA=1.667
NC_035077.1	61783603	.	A	C	.	.	MAF_USDA=39.881
NC_035077.1	61783643	.	A	G	.	.	MAF_USDA=4.167
NC_035077.1	61783656	.	G	A	.	.	MAF_USDA=5.833
NC_035077.1	61783683	.	G	A	.	.	MAF_USDA=12.5
NC_035077.1	61783707	.	G	A	.	.	MAF_USDA=5.952
NC_035077.1	61783807	.	A	G	.	.	MAF_USDA=45.238
NC_035077.1	61783866	.	G	T	.	.	MAF_USDA=5.833
NC_035077.1	61784071	.	A	C	.	.	MAF_USDA=23.81
NC_035077.1	61784159	.	A	G	.	.	MAF_USDA=48.214
NC_035077.1	61784173	.	T	G	.	.	MAF_USDA=18.452
NC_035077.1	61784181	.	A	T	.	.	MAF_USDA=14.167
NC_035077.1	61784299	.	C	T	.	.	MAF_USDA=3.333
NC_035077.1	61784335	.	A	T	.	.	MAF_USDA=35.417
NC_035077.1	61784339	.	T	C	.	.	MAF_USDA=2.381
NC_035077.1	61784340	.	C	T	.	.	MAF_USDA=20.0
NC_035077.1	61784386	.	C	A	.	.	MAF_USDA=14.167
NC_035077.1	61784389	.	G	A	.	.	MAF_USDA=3.571
NC_035077.1	61784404	.	G	T	.	.	MAF_USDA=10.119
NC_035077.1	61784454	.	C	A	.	.	MAF_USDA=4.167
NC_035077.1	61784501	.	C	A	.	.	MAF_USDA=37.5
NC_035077.1	61784556	.	T	A	.	.	MAF_USDA=17.262
NC_035077.1	61784580	.	A	C	.	.	MAF_USDA=23.78
NC_035077.1	61784636	.	T	A	.	.	MAF_USDA=4.167
NC_035077.1	61784643	.	G	T	.	.	MAF_USDA=4.167
NC_035077.1	61784853	.	A	C	.	.	MAF_USDA=4.167
NC_035077.1	61785067	.	T	C	.	.	MAF_USDA=2.976
NC_035077.1	61785069	.	A	T	.	.	MAF_USDA=2.381
NC_035077.1	61785308	.	C	A	.	.	MAF_USDA=39.157
NC_035077.1	61785457	.	C	T	.	.	MAF_USDA=39.167
NC_035077.1	61785504	.	A	T	.	.	MAF_INRAE=19.62;MAF_USDA=7.059
NC_035077.1	61785512	.	G	C	.	.	MAF_INRAE=5.263;MAF_USDA=4.167
NC_035077.1	61785542	.	G	A	.	.	MAF_USDA=17.647
NC_035077.1	61785610	.	A	C	.	.	MAF_INRAE=20.253;MAF_USDA=8.824
NC_035077.1	61785614	.	G	T	.	.	MAF_INRAE=25.0;MAF_USDA=14.118
NC_035077.1	61785676	.	G	T	.	.	MAF_INRAE=48.101;MAF_USDA=43.529
NC_035077.1	61785687	.	T	C	.	.	MAF_INRAE=21.519;MAF_USDA=10.588
NC_035077.1	61785701	.	G	T	.	.	MAF_USDA=4.098
NC_035077.1	61785702	.	A	T	.	.	MAF_USDA=6.557
NC_035077.1	61785704	.	T	G	.	.	MAF_INRAE=43.333;MAF_USDA=34.118
NC_035077.1	61785709	.	T	A	.	.	MAF_INRAE=21.519;MAF_USDA=10.588
NC_035077.1	61785727	.	A	G	.	.	MAF_INRAE=20.886;MAF_USDA=10.588
NC_035077.1	61785735	.	G	A	.	.	MAF_USDA=1.639
NC_035077.1	61785746	.	A	C	.	.	MAF_INRAE=20.886;MAF_USDA=10.588
NC_035077.1	61785781	.	T	A	.	.	MAF_INRAE=20.886;MAF_USDA=10.588
NC_035077.1	61785856	.	G	C	.	.	MAF_INRAE=27.215;MAF_USDA=40.164
NC_035077.1	61785867	.	G	T	.	.	MAF_INRAE=20.886;MAF_USDA=9.836
NC_035077.1	61785868	.	A	G	.	.	MAF_USDA=1.639
NC_035077.1	61785883	.	G	A	.	.	MAF_USDA=3.279
NC_035077.1	61785892	.	T	C	.	.	MAF_USDA=3.279
NC_035077.1	61785920	.	T	A	.	.	MAF_USDA=3.279
NC_035077.1	61785948	.	A	C	.	.	MAF_USDA=3.279
NC_035077.1	61785996	.	A	T	.	.	MAF_INRAE=20.886;MAF_USDA=10.0
NC_035077.1	61786010	.	A	G	.	.	MAF_INRAE=5.263;MAF_USDA=4.167
NC_035077.1	61786013	.	C	T	.	.	MAF_INRAE=40.0;MAF_USDA=48.824
NC_035077.1	61786031	.	T	A	.	.	MAF_INRAE=20.253;MAF_USDA=9.016
NC_035077.1	61786047	.	A	C	.	.	MAF_INRAE=19.62;MAF_USDA=9.016
NC_035077.1	61786050	.	A	T	.	.	MAF_INRAE=25.0;MAF_USDA=9.016
NC_035077.1	61786081	.	C	T	.	.	MAF_INRAE=20.253;MAF_USDA=9.836
NC_035077.1	61786107	.	T	C	.	.	MAF_INRAE=8.861;MAF_USDA=20.0
NC_035077.1	61786180	.	A	G	.	.	MAF_INRAE=20.253;MAF_USDA=10.588
NC_035077.1	61786181	.	C	T	.	.	MAF_USDA=4.118
NC_035077.1	61786188	.	C	G	.	.	MAF_INRAE=20.253;MAF_USDA=10.0
NC_035077.1	61786203	.	C	T	.	.	MAF_USDA=4.918
NC_035077.1	61786225	.	G	A	.	.	MAF_INRAE=20.886;MAF_USDA=11.176
NC_035077.1	61786248	.	G	A	.	.	MAF_INRAE=20.886;MAF_USDA=11.176
NC_035077.1	61786311	.	A	T	.	.	MAF_USDA=2.459
NC_035077.1	61786343	.	A	C	.	.	MAF_INRAE=20.886;MAF_USDA=10.588
NC_035077.1	61786354	.	T	A	.	.	MAF_INRAE=20.886;MAF_USDA=10.588
NC_035077.1	61786393	.	T	A	.	.	MAF_INRAE=20.886;MAF_USDA=10.0
NC_035077.1	61786395	.	T	C	.	.	MAF_INRAE=25.833;MAF_USDA=10.0
NC_035077.1	61786406	.	A	C	.	.	MAF_INRAE=20.886;MAF_USDA=10.0
NC_035077.1	61786449	.	A	C	.	.	MAF_INRAE=20.886;MAF_USDA=10.0
NC_035077.1	61786481	.	T	A	.	.	MAF_USDA=5.738
NC_035077.1	61786498	.	A	G	.	.	MAF_INRAE=19.62;MAF_USDA=10.588
NC_035077.1	61786554	.	T	A	.	.	MAF_USDA=10.588
NC_035077.1	61786568	.	C	T	.	.	MAF_USDA=10.588
NC_035077.1	61786569	.	T	A	.	.	MAF_USDA=10.588
NC_035077.1	61786579	.	A	C	.	.	MAF_USDA=10.0
NC_035077.1	61786583	.	G	A	.	.	MAF_USDA=2.353
NC_035077.1	61786589	.	A	G	.	.	MAF_USDA=4.706
NC_035077.1	61786643	.	C	G	.	.	MAF_USDA=4.918
NC_035077.1	61786660	.	A	C	.	.	MAF_USDA=2.5
NC_035077.1	61786842	.	T	C	.	.	MAF_USDA=9.412
NC_035077.1	61786940	.	A	G	.	.	MAF_USDA=9.016
NC_035077.1	61786942	.	T	C	.	.	MAF_USDA=10.0
NC_035077.1	61786950	.	T	A	.	.	MAF_USDA=1.639
NC_035077.1	61787069	.	T	C	.	.	MAF_INRAE=48.734;MAF_USDA=44.118
NC_035077.1	61787092	.	A	C	.	.	MAF_INRAE=20.886;MAF_USDA=12.5
NC_035077.1	61787124	.	T	C	.	.	MAF_INRAE=25.833
NC_035077.1	61787135	.	T	C	.	.	MAF_INRAE=20.886;MAF_USDA=12.5
NC_035077.1	61787262	.	A	G	.	.	MAF_INRAE=13.333
NC_035077.1	61787341	.	G	A	.	.	MAF_USDA=2.941
NC_035077.1	61787499	.	A	T	.	.	MAF_USDA=10.119
NC_035077.1	61787572	.	G	A	.	.	MAF_USDA=4.167
NC_035077.1	61787675	.	G	T	.	.	MAF_USDA=3.333
NC_035077.1	61787684	.	T	C	.	.	MAF_USDA=5.0
NC_035077.1	61787690	.	G	A	.	.	MAF_USDA=17.262
NC_035077.1	61787799	.	C	A	.	.	MAF_USDA=5.833
NC_035077.1	61787898	.	A	T	.	.	MAF_USDA=6.25
NC_035077.1	61787936	.	A	G	.	.	MAF_USDA=4.167
NC_035077.1	61787951	.	C	T	.	.	MAF_USDA=4.167
NC_035077.1	61788000	.	G	A	.	.	MAF_USDA=8.333
NC_035077.1	61788025	.	A	C	.	.	MAF_USDA=5.0
NC_035077.1	61788031	.	C	A	.	.	MAF_USDA=11.31
NC_035077.1	61788073	.	C	A	.	.	MAF_USDA=3.333
NC_035077.1	61788123	.	G	T	.	.	MAF_USDA=25.0
NC_035077.1	61788126	.	A	T	.	.	MAF_USDA=4.167
NC_035077.1	61788189	.	T	A	.	.	MAF_USDA=25.595
NC_035077.1	61788314	.	A	G	.	.	MAF_USDA=4.237
NC_035077.1	61788319	.	A	G	.	.	MAF_USDA=9.639
NC_035077.1	61788369	.	C	T	.	.	MAF_USDA=3.448
NC_035077.1	61788414	.	A	G	.	.	MAF_USDA=2.5
NC_035077.1	61788415	.	T	C	.	.	MAF_USDA=6.667
NC_035077.1	61788478	.	C	T	.	.	MAF_USDA=14.458
NC_035077.1	61788508	.	C	T	.	.	MAF_USDA=2.586
NC_035077.1	61788545	.	G	A	.	.	MAF_USDA=4.167
NC_035077.1	61788611	.	T	A	.	.	MAF_USDA=1.786
NC_035077.1	61788636	.	G	C	.	.	MAF_USDA=2.459
NC_035077.1	61788649	.	C	T	.	.	MAF_USDA=2.353
NC_035077.1	61788661	.	T	C	.	.	MAF_USDA=28.235
NC_035077.1	61788741	.	G	A	.	.	MAF_USDA=15.294
NC_035077.1	61788864	.	A	G	.	.	MAF_USDA=10.714
NC_035077.1	61788907	.	A	G	.	.	MAF_USDA=10.714
NC_035077.1	61788911	.	G	T	.	.	MAF_USDA=29.762
NC_035077.1	61788934	.	C	T	.	.	MAF_USDA=1.667
NC_035077.1	61788941	.	T	C	.	.	MAF_USDA=5.0
NC_035077.1	61788948	.	G	T	.	.	MAF_USDA=3.333
NC_035077.1	61788997	.	G	A	.	.	MAF_USDA=19.643
NC_035077.1	61788999	.	A	T	.	.	MAF_USDA=2.5
NC_035077.1	61789116	.	G	T	.	.	MAF_USDA=5.0
NC_035077.1	61789118	.	C	T	.	.	MAF_USDA=5.0
NC_035077.1	61789128	.	T	C	.	.	MAF_USDA=1.667
NC_035077.1	61789174	.	A	C	.	.	MAF_USDA=25.0
NC_035077.1	61789267	.	A	G	.	.	MAF_USDA=5.085
NC_035077.1	61789308	.	A	G	.	.	MAF_USDA=35.714
NC_035077.1	61789395	.	C	A	.	.	MAF_USDA=4.762
NC_035077.1	61789399	.	G	T	.	.	MAF_USDA=10.417
NC_035077.1	61789403	.	G	A	.	.	MAF_USDA=8.333
NC_035077.1	61789469	.	C	T	.	.	MAF_USDA=5.357
NC_035077.1	61789476	.	A	T	.	.	MAF_USDA=24.405
NC_035077.1	61789545	.	G	A	.	.	MAF_USDA=3.333
NC_035077.1	61789575	.	G	A	.	.	MAF_INRAE=13.291;MAF_USDA=7.738
NC_035077.1	61789583	.	A	T	.	.	MAF_INRAE=47.5;MAF_USDA=43.452
NC_035077.1	61789593	.	G	A	.	.	MAF_USDA=18.452
NC_035077.1	61789692	.	G	A	.	.	MAF_INRAE=18.354;MAF_USDA=25.882
NC_035077.1	61789708	.	G	A	.	.	MAF_INRAE=5.263;MAF_USDA=4.167
NC_035077.1	61789721	.	T	C	.	.	MAF_INRAE=20.253;MAF_USDA=12.5
NC_035077.1	61789734	.	T	A	.	.	MAF_INRAE=25.0;MAF_USDA=12.5
NC_035077.1	61789748	.	C	T	.	.	MAF_USDA=2.083
NC_035077.1	61789819	.	A	G	.	.	MAF_USDA=12.5
NC_035077.1	61789868	.	C	A	.	.	MAF_INRAE=20.886;MAF_USDA=10.588
NC_035077.1	61789880	.	T	C	.	.	MAF_INRAE=20.886;MAF_USDA=10.588
NC_035077.1	61789907	.	A	C	.	.	MAF_INRAE=12.5;MAF_USDA=4.167
NC_035077.1	61789926	.	T	C	.	.	MAF_INRAE=15.789;MAF_USDA=1.639
NC_035077.1	61789941	.	T	A	.	.	MAF_INRAE=20.886;MAF_USDA=10.0
NC_035077.1	61789959	.	T	G	.	.	MAF_INRAE=20.886;MAF_USDA=10.588
NC_035077.1	61790043	.	G	T	.	.	MAF_INRAE=18.354;MAF_USDA=24.706
NC_035077.1	61790063	.	T	A	.	.	MAF_INRAE=20.886;MAF_USDA=12.5
NC_035077.1	61790067	.	T	A	.	.	MAF_INRAE=25.833;MAF_USDA=12.5
NC_035077.1	61790108	.	T	C	.	.	MAF_INRAE=20.253;MAF_USDA=11.176
NC_035077.1	61790190	.	T	G	.	.	MAF_INRAE=5.263;MAF_USDA=10.588
NC_035077.1	61790235	.	G	A	.	.	MAF_INRAE=20.886;MAF_USDA=10.588
NC_035077.1	61790303	.	A	C	.	.	MAF_USDA=10.588
NC_035077.1	61790330	.	G	C	.	.	MAF_INRAE=20.886;MAF_USDA=14.118
NC_035077.1	61790413	.	T	A	.	.	MAF_INRAE=26.316
NC_035077.1	61790461	.	T	G	.	.	MAF_USDA=1.639
NC_035077.1	61790508	.	T	C	.	.	MAF_USDA=4.918
NC_035077.1	61790522	.	T	C	.	.	MAF_INRAE=5.263;MAF_USDA=10.0
NC_035077.1	61790684	.	G	A	.	.	MAF_USDA=5.738
NC_035077.1	61790688	.	A	G	.	.	MAF_INRAE=26.582;MAF_USDA=27.059
NC_035077.1	61790693	.	C	T	.	.	MAF_USDA=4.918
NC_035077.1	61790747	.	T	A	.	.	MAF_USDA=4.918
NC_035077.1	61790769	.	T	A	.	.	MAF_USDA=4.098
NC_035077.1	61790823	.	C	G	.	.	MAF_INRAE=20.886;MAF_USDA=10.714
NC_035077.1	61790848	.	A	G	.	.	MAF_INRAE=20.886;MAF_USDA=11.176
NC_035077.1	61790894	.	C	T	.	.	MAF_INRAE=46.203;MAF_USDA=42.353
NC_035077.1	61790897	.	G	A	.	.	MAF_INRAE=19.62;MAF_USDA=10.588
NC_035077.1	61791008	.	T	G	.	.	MAF_USDA=4.098
NC_035077.1	61791056	.	G	A	.	.	MAF_INRAE=20.886;MAF_USDA=26.471
NC_035077.1	61791074	.	G	A	.	.	MAF_INRAE=20.886;MAF_USDA=9.412
NC_035077.1	61791317	.	C	A	.	.	MAF_USDA=3.279
NC_035077.1	61791453	.	G	A	.	.	MAF_USDA=3.529
NC_035077.1	61791471	.	T	G	.	.	MAF_USDA=4.167
NC_035077.1	61791472	.	C	T	.	.	MAF_USDA=15.882
NC_035077.1	61791480	.	T	C	.	.	MAF_USDA=4.167
NC_035077.1	61791481	.	G	A	.	.	MAF_USDA=4.167
NC_035077.1	61791529	.	T	G	.	.	MAF_USDA=6.548
NC_035077.1	61792107	.	A	G	.	.	MAF_USDA=4.167
NC_035077.1	61792136	.	G	A	.	.	MAF_INRAE=26.316;MAF_USDA=37.5
NC_035077.1	61792146	.	G	A	.	.	MAF_USDA=4.167
NC_035077.1	61792347	.	T	G	.	.	MAF_USDA=3.279
NC_035077.1	61792444	.	A	G	.	.	MAF_USDA=1.639
NC_035077.1	61792512	.	C	A	.	.	MAF_INRAE=5.263;MAF_USDA=4.167
NC_035077.1	61792536	.	A	T	.	.	MAF_INRAE=20.253;MAF_USDA=10.0
NC_035077.1	61792544	.	C	A	.	.	MAF_INRAE=46.203;MAF_USDA=11.765
NC_035077.1	61792588	.	C	T	.	.	MAF_USDA=4.918
NC_035077.1	61792645	.	A	C	.	.	MAF_INRAE=32.911;MAF_USDA=41.176
NC_035077.1	61793020	.	C	T	.	.	MAF_INRAE=10.759;MAF_USDA=3.529
NC_035077.1	61793041	.	C	T	.	.	MAF_INRAE=31.646;MAF_USDA=14.706
NC_035077.1	61793086	.	G	A	.	.	MAF_INRAE=34.81;MAF_USDA=22.941
NC_035077.1	61793118	.	T	C	.	.	MAF_INRAE=34.177;MAF_USDA=37.059
NC_035077.1	61793146	.	C	A	.	.	MAF_USDA=4.098
NC_035077.1	61793161	.	T	C	.	.	MAF_INRAE=33.544;MAF_USDA=41.176
NC_035077.1	61793307	.	C	G	.	.	MAF_INRAE=35.443;MAF_USDA=21.765
NC_035077.1	61793373	.	G	A	.	.	MAF_INRAE=8.861;MAF_USDA=19.412
NC_035077.1	61793443	.	G	T	.	.	MAF_USDA=2.083
NC_035077.1	61793485	.	C	A	.	.	MAF_INRAE=10.759;MAF_USDA=3.529
NC_035077.1	61793495	.	G	T	.	.	MAF_INRAE=20.253;MAF_USDA=10.0
NC_035077.1	61793496	.	A	T	.	.	MAF_INRAE=25.0;MAF_USDA=10.0
NC_035077.1	61793516	.	A	T	.	.	MAF_INRAE=12.5;MAF_USDA=2.353
NC_035077.1	61793543	.	A	G	.	.	MAF_USDA=3.279
NC_035077.1	61793613	.	A	T	.	.	MAF_INRAE=32.911;MAF_USDA=40.588
NC_035077.1	61793727	.	C	A	.	.	MAF_USDA=1.639
NC_035077.1	61793742	.	A	G	.	.	MAF_INRAE=32.911;MAF_USDA=37.059
NC_035077.1	61793783	.	C	T	.	.	MAF_INRAE=9.494;MAF_USDA=21.176
NC_035077.1	61793806	.	T	C	.	.	MAF_INRAE=5.263;MAF_USDA=4.167
NC_035077.1	61793807	.	T	C	.	.	MAF_INRAE=12.5;MAF_USDA=2.353
NC_035077.1	61793844	.	A	T	.	.	MAF_INRAE=20.886;MAF_USDA=11.176
NC_035077.1	61793847	.	A	C	.	.	MAF_USDA=2.083
NC_035077.1	61793883	.	C	T	.	.	MAF_INRAE=10.759;MAF_USDA=3.529
NC_035077.1	61793964	.	G	T	.	.	MAF_INRAE=20.253;MAF_USDA=9.412
NC_035077.1	61793965	.	C	T	.	.	MAF_INRAE=5.0;MAF_USDA=12.941
NC_035077.1	61793968	.	T	C	.	.	MAF_INRAE=25.0;MAF_USDA=11.176
NC_035077.1	61793979	.	G	T	.	.	MAF_USDA=15.294
NC_035077.1	61793982	.	T	G	.	.	MAF_INRAE=34.177;MAF_USDA=37.647
NC_035077.1	61794073	.	G	A	.	.	MAF_INRAE=9.494;MAF_USDA=20.588
NC_035077.1	61794106	.	C	A	.	.	MAF_INRAE=21.053
NC_035077.1	61794158	.	C	A	.	.	MAF_INRAE=10.759
NC_035077.1	61794238	.	G	T	.	.	MAF_INRAE=20.886;MAF_USDA=11.176
NC_035077.1	61794251	.	G	T	.	.	MAF_USDA=4.098
NC_035077.1	61794273	.	T	G	.	.	MAF_USDA=4.098
NC_035077.1	61794322	.	C	T	.	.	MAF_INRAE=10.759;MAF_USDA=3.529
NC_035077.1	61794329	.	C	T	.	.	MAF_INRAE=35.443;MAF_USDA=22.941
NC_035077.1	61794412	.	T	A	.	.	MAF_INRAE=20.253;MAF_USDA=10.0
NC_035077.1	61794495	.	G	A	.	.	MAF_USDA=1.639
NC_035077.1	61794538	.	G	A	.	.	MAF_INRAE=25.833;MAF_USDA=11.176
NC_035077.1	61794546	.	A	C	.	.	MAF_INRAE=25.833;MAF_USDA=11.176
NC_035077.1	61794748	.	G	A	.	.	MAF_INRAE=40.0;MAF_USDA=24.118
NC_035077.1	61794785	.	A	T	.	.	MAF_INRAE=25.833;MAF_USDA=11.176
NC_035077.1	61794834	.	C	T	.	.	MAF_INRAE=31.646;MAF_USDA=14.118
NC_035077.1	61794851	.	G	A	.	.	MAF_INRAE=25.949;MAF_USDA=4.167
NC_035077.1	61794881	.	A	T	.	.	MAF_USDA=3.279
NC_035077.1	61794935	.	G	A	.	.	MAF_USDA=2.459
NC_035077.1	61794936	.	C	A	.	.	MAF_INRAE=5.263;MAF_USDA=4.167
NC_035077.1	61795052	.	G	A	.	.	MAF_USDA=1.639
NC_035077.1	61795148	.	C	A	.	.	MAF_USDA=1.639
NC_035077.1	61795245	.	C	T	.	.	MAF_INRAE=20.886;MAF_USDA=9.412
NC_035077.1	61795290	.	T	A	.	.	MAF_INRAE=34.81;MAF_USDA=22.941
NC_035077.1	61795291	.	G	T	.	.	MAF_INRAE=39.167;MAF_USDA=22.941
NC_035077.1	61795329	.	C	A	.	.	MAF_INRAE=10.759
NC_035077.1	61795426	.	G	A	.	.	MAF_INRAE=10.759;MAF_USDA=2.941
NC_035077.1	61795446	.	C	T	.	.	MAF_USDA=1.639
NC_035077.1	61795491	.	C	T	.	.	MAF_INRAE=5.263;MAF_USDA=4.167
NC_035077.1	61795532	.	T	G	.	.	MAF_USDA=3.279
NC_035077.1	61795656	.	G	A	.	.	MAF_INRAE=10.759;MAF_USDA=10.417
NC_035077.1	61795680	.	A	T	.	.	MAF_INRAE=12.5;MAF_USDA=4.167
NC_035077.1	61795714	.	G	A	.	.	MAF_INRAE=10.833;MAF_USDA=1.639
NC_035077.1	61795789	.	A	G	.	.	MAF_INRAE=9.494;MAF_USDA=20.588
NC_035077.1	61795940	.	G	A	.	.	MAF_INRAE=8.861;MAF_USDA=20.0
NC_035077.1	61795941	.	A	G	.	.	MAF_INRAE=8.333;MAF_USDA=20.588
NC_035077.1	61795971	.	G	A	.	.	MAF_INRAE=9.494;MAF_USDA=14.706
NC_035077.1	61795981	.	G	T	.	.	MAF_INRAE=9.494;MAF_USDA=14.706
NC_035077.1	61796028	.	T	C	.	.	MAF_INRAE=35.443;MAF_USDA=21.765
NC_035077.1	61796035	.	G	A	.	.	MAF_USDA=1.639
NC_035077.1	61796072	.	C	T	.	.	MAF_INRAE=31.646;MAF_USDA=12.941
NC_035077.1	61796133	.	C	T	.	.	MAF_USDA=8.824
NC_035077.1	61796268	.	C	T	.	.	MAF_INRAE=46.203;MAF_USDA=36.471
NC_035077.1	61796364	.	G	T	.	.	MAF_INRAE=18.333;MAF_USDA=22.353
NC_035077.1	61796472	.	G	C	.	.	MAF_INRAE=24.684
NC_035077.1	61796487	.	G	A	.	.	MAF_USDA=2.5
NC_035077.1	61796577	.	C	T	.	.	MAF_INRAE=5.263
NC_035077.1	61796607	.	C	T	.	.	MAF_INRAE=5.263
NC_035077.1	61796709	.	C	T	.	.	MAF_USDA=4.098
NC_035077.1	61796710	.	C	T	.	.	MAF_USDA=4.098
NC_035077.1	61796926	.	T	C	.	.	MAF_INRAE=45.57;MAF_USDA=27.869
NC_035077.1	61796967	.	C	T	.	.	MAF_INRAE=3.333
NC_035077.1	61796991	.	C	A	.	.	MAF_INRAE=9.167
NC_035077.1	61797328	.	C	A	.	.	MAF_USDA=1.639
NC_035077.1	61797330	.	T	A	.	.	MAF_INRAE=34.81;MAF_USDA=22.353
NC_035077.1	61797503	.	A	G	.	.	MAF_USDA=3.279
NC_035077.1	61797523	.	T	A	.	.	MAF_INRAE=36.076;MAF_USDA=29.412
NC_035077.1	61797524	.	T	A	.	.	MAF_INRAE=46.667;MAF_USDA=38.235
NC_035077.1	61797534	.	CG	CT	.	.	MAF_USDA=20.833
NC_035077.1	61797535	.	G	T	.	.	MAF_INRAE=46.835
NC_035077.1	61797651	.	G	C	.	.	MAF_USDA=4.098
NC_035077.1	61797837	.	C	A	.	.	MAF_USDA=9.524
NC_035077.1	61797848	.	T	A	.	.	MAF_USDA=3.333
NC_035077.1	61798281	.	C	T	.	.	MAF_INRAE=3.333;MAF_USDA=3.571
NC_035077.1	61798282	.	C	T	.	.	MAF_INRAE=3.333;MAF_USDA=3.571
NC_035077.1	61798300	.	T	A	.	.	MAF_INRAE=15.833;MAF_USDA=27.083
NC_035077.1	61798612	.	C	T	.	.	MAF_USDA=4.918
NC_035077.1	61798645	.	T	A	.	.	MAF_USDA=15.294
NC_035077.1	61798694	.	G	A	.	.	MAF_INRAE=23.418
NC_035077.1	61798761	.	A	G	.	.	MAF_INRAE=15.833;MAF_USDA=17.647
NC_035077.1	61798774	.	C	T	.	.	MAF_INRAE=15.833;MAF_USDA=17.647
NC_035077.1	61798870	.	C	A	.	.	MAF_INRAE=12.658
NC_035077.1	61798940	.	G	A	.	.	MAF_INRAE=12.5;MAF_USDA=14.118
NC_035077.1	61798968	.	C	T	.	.	MAF_USDA=12.353
NC_035077.1	61799010	.	A	G	.	.	MAF_USDA=3.279
NC_035077.1	61799020	.	G	T	.	.	MAF_USDA=4.098
NC_035077.1	61799110	.	C	A	.	.	MAF_USDA=3.279
NC_035077.1	61799353	.	A	G	.	.	MAF_USDA=3.279
NC_035077.1	61799373	.	T	G	.	.	MAF_INRAE=11.667;MAF_USDA=13.529
NC_035077.1	61799391	.	C	T	.	.	MAF_USDA=4.098
NC_035077.1	61799427	.	G	A	.	.	MAF_USDA=4.918
NC_035077.1	61799645	.	T	C	.	.	MAF_INRAE=15.0;MAF_USDA=22.941
NC_035077.1	61799646	.	A	T	.	.	MAF_INRAE=15.0;MAF_USDA=22.941
NC_035077.1	61799761	.	A	C	.	.	MAF_INRAE=15.833;MAF_USDA=22.941
NC_035077.1	61799825	.	T	A	.	.	MAF_USDA=4.098
NC_035077.1	61799826	.	C	A	.	.	MAF_USDA=4.098
NC_035077.1	61799882	.	C	A	.	.	MAF_INRAE=9.494
NC_035077.1	61799954	.	T	C	.	.	MAF_USDA=3.279
NC_035077.1	61800060	.	G	C	.	.	MAF_USDA=3.279
NC_035077.1	61800226	.	G	C	.	.	MAF_USDA=2.083
NC_035077.1	61800242	.	A	G	.	.	MAF_INRAE=5.263;MAF_USDA=2.941
NC_035077.1	61800413	.	T	C	.	.	MAF_INRAE=33.544;MAF_USDA=21.176
NC_035077.1	61800543	.	C	T	.	.	MAF_INRAE=12.658;MAF_USDA=3.571
NC_035077.1	61800575	.	C	A	.	.	MAF_INRAE=3.333;MAF_USDA=3.529
NC_035077.1	61800607	.	G	T	.	.	MAF_INRAE=3.333;MAF_USDA=4.118
NC_035077.1	61800708	.	G	A	.	.	MAF_USDA=19.412
NC_035077.1	61800841	.	C	A	.	.	MAF_USDA=16.471
NC_035077.1	61800866	.	G	T	.	.	MAF_INRAE=18.354;MAF_USDA=6.471
NC_035077.1	61800925	.	G	T	.	.	MAF_INRAE=23.418
NC_035077.1	61800980	.	T	G	.	.	MAF_USDA=21.765
NC_035077.1	61801168	.	T	C	.	.	MAF_INRAE=33.544;MAF_USDA=26.471
NC_035077.1	61801229	.	C	A	.	.	MAF_USDA=1.639
NC_035077.1	61801236	.	T	C	.	.	MAF_INRAE=33.544;MAF_USDA=22.353
NC_035077.1	61801415	.	G	A	.	.	MAF_INRAE=5.263;MAF_USDA=4.167
NC_035077.1	61801432	.	A	G	.	.	MAF_INRAE=9.494;MAF_USDA=20.588
NC_035077.1	61801452	.	T	G	.	.	MAF_INRAE=12.5;MAF_USDA=14.118
NC_035077.1	61801470	.	G	T	.	.	MAF_USDA=3.279
NC_035077.1	61801480	.	T	G	.	.	MAF_INRAE=24.051
NC_035077.1	61801531	.	A	T	.	.	MAF_USDA=4.098
NC_035077.1	61801738	.	A	C	.	.	MAF_INRAE=10.759;MAF_USDA=22.941
NC_035077.1	61801861	.	C	T	.	.	MAF_INRAE=26.316;MAF_USDA=3.529
NC_035077.1	61801902	.	C	T	.	.	MAF_USDA=12.353
NC_035077.1	61801975	.	T	C	.	.	MAF_USDA=5.738
NC_035077.1	61802027	.	C	T	.	.	MAF_USDA=1.639
NC_035077.1	61802035	.	C	A	.	.	MAF_INRAE=15.833;MAF_USDA=19.672
NC_035077.1	61802066	.	C	T	.	.	MAF_INRAE=15.833;MAF_USDA=17.647
NC_035077.1	61802096	.	C	T	.	.	MAF_USDA=3.279
NC_035077.1	61802104	.	A	C	.	.	MAF_INRAE=24.051;MAF_USDA=17.647
NC_035077.1	61802105	.	C	A	.	.	MAF_INRAE=5.263;MAF_USDA=2.353
NC_035077.1	61802120	.	T	C	.	.	MAF_USDA=4.098
NC_035077.1	61802122	.	T	A	.	.	MAF_INRAE=44.167;MAF_USDA=38.824
NC_035077.1	61802135	.	C	T	.	.	MAF_USDA=1.639
NC_035077.1	61802136	.	C	T	.	.	MAF_INRAE=43.038;MAF_USDA=29.167
NC_035077.1	61802160	.	G	A	.	.	MAF_INRAE=24.051;MAF_USDA=17.059
NC_035077.1	61802396	.	T	A	.	.	MAF_INRAE=16.667;MAF_USDA=21.765
NC_035077.1	61802467	.	A	T	.	.	MAF_USDA=12.353
NC_035077.1	61802741	.	T	C	.	.	MAF_USDA=3.279
NC_035077.1	61802755	.	T	C	.	.	MAF_INRAE=24.051
NC_035077.1	61802777	.	A	C	.	.	MAF_INRAE=8.861;MAF_USDA=15.294
NC_035077.1	61802823	.	A	G	.	.	MAF_INRAE=12.5;MAF_USDA=18.824
NC_035077.1	61802829	.	A	C	.	.	MAF_INRAE=12.5;MAF_USDA=4.167
NC_035077.1	61802860	.	T	G	.	.	MAF_USDA=4.167
NC_035077.1	61802885	.	C	T	.	.	MAF_INRAE=12.5;MAF_USDA=4.167
NC_035077.1	61802922	.	C	A	.	.	MAF_USDA=1.639
NC_035077.1	61802934	.	C	T	.	.	MAF_USDA=4.918
NC_035077.1	61802942	.	C	T	.	.	MAF_USDA=3.279
NC_035077.1	61802969	.	T	C	.	.	MAF_INRAE=12.5;MAF_USDA=4.167
NC_035077.1	61803036	.	T	A	.	.	MAF_USDA=18.235
NC_035077.1	61803135	.	G	A	.	.	MAF_USDA=1.667
NC_035077.1	61803157	.	A	C	.	.	MAF_USDA=2.083
NC_035077.1	61803254	.	G	A	.	.	MAF_USDA=3.279
NC_035077.1	61803361	.	T	A	.	.	MAF_USDA=2.459
NC_035077.1	61803400	.	T	A	.	.	MAF_INRAE=4.43;MAF_USDA=14.706
NC_035077.1	61803465	.	G	T	.	.	MAF_INRAE=3.797;MAF_USDA=8.197
NC_035077.1	61803612	.	C	T	.	.	MAF_USDA=1.639
NC_035077.1	61803683	.	C	A	.	.	MAF_USDA=6.557
NC_035077.1	61803709	.	G	A	.	.	MAF_INRAE=33.544;MAF_USDA=10.0
NC_035077.1	61803714	.	G	A	.	.	MAF_USDA=1.639
NC_035077.1	61803793	.	C	T	.	.	MAF_USDA=7.317
NC_035077.1	61803824	.	A	T	.	.	MAF_USDA=20.833
NC_035077.1	61803903	.	A	G	.	.	MAF_USDA=1.639
NC_035077.1	61803959	.	G	T	.	.	MAF_INRAE=33.544;MAF_USDA=3.529
NC_035077.1	61804010	.	T	C	.	.	MAF_INRAE=13.291;MAF_USDA=36.471
NC_035077.1	61804066	.	A	G	.	.	MAF_USDA=3.279
NC_035077.1	61804175	.	C	A	.	.	MAF_INRAE=10.526
NC_035077.1	61804185	.	C	A	.	.	MAF_USDA=15.294
NC_035077.1	61804340	.	C	G	.	.	MAF_USDA=1.639
NC_035077.1	61804341	.	C	T	.	.	MAF_INRAE=5.696;MAF_USDA=27.083
NC_035077.1	61804369	.	A	G	.	.	MAF_INRAE=47.468;MAF_USDA=22.917
NC_035077.1	61804568	.	C	A	.	.	MAF_INRAE=42.5
NC_035077.1	61804582	.	A	T	.	.	MAF_USDA=1.639
NC_035077.1	61804632	.	T	A	.	.	MAF_INRAE=4.167;MAF_USDA=27.083
NC_035077.1	61804669	.	C	T	.	.	MAF_INRAE=45.833;MAF_USDA=22.917
NC_035077.1	61804717	.	T	A	.	.	MAF_USDA=1.639
NC_035077.1	61804962	.	C	T	.	.	MAF_USDA=1.667
NC_035077.1	61805033	.	T	G	.	.	MAF_INRAE=4.43;MAF_USDA=29.167
NC_035077.1	61805081	.	T	A	.	.	MAF_USDA=10.833
NC_035077.1	61805084	.	T	A	.	.	MAF_INRAE=28.333;MAF_USDA=2.459
NC_035077.1	61805098	.	T	G	.	.	MAF_USDA=3.279
NC_035077.1	61805112	.	G	T	.	.	MAF_INRAE=7.595;MAF_USDA=13.115
NC_035077.1	61805140	.	A	G	.	.	MAF_USDA=15.294
NC_035077.1	61805403	.	C	T	.	.	MAF_INRAE=46.667;MAF_USDA=22.917
NC_035077.1	61805664	.	C	A	.	.	MAF_USDA=4.098
NC_035077.1	61805726	.	G	T	.	.	MAF_INRAE=5.696;MAF_USDA=48.824
NC_035077.1	61805727	.	G	A	.	.	MAF_USDA=1.639
NC_035077.1	61805729	.	G	A	.	.	MAF_USDA=1.639
NC_035077.1	61805795	.	G	A	.	.	MAF_INRAE=46.835;MAF_USDA=27.059
NC_035077.1	61805813	.	T	A	.	.	MAF_INRAE=12.658;MAF_USDA=3.529
NC_035077.1	61806035	.	C	T	.	.	MAF_INRAE=35.443;MAF_USDA=11.176
NC_035077.1	61806083	.	T	C	.	.	MAF_INRAE=7.595;MAF_USDA=10.656
NC_035077.1	61806137	.	C	A	.	.	MAF_INRAE=33.544;MAF_USDA=2.941
NC_035077.1	61806164	.	C	A	.	.	MAF_USDA=1.639
NC_035077.1	61806217	.	A	T	.	.	MAF_INRAE=11.667;MAF_USDA=4.167
NC_035077.1	61806287	.	T	A	.	.	MAF_USDA=24.706
NC_035077.1	61806288	.	C	G	.	.	MAF_USDA=25.294
NC_035077.1	61806292	.	G	A	.	.	MAF_USDA=24.706
NC_035077.1	61806374	.	C	T	.	.	MAF_INRAE=24.051;MAF_USDA=2.459
NC_035077.1	61806415	.	C	T	.	.	MAF_USDA=16.471
NC_035077.1	61806421	.	A	G	.	.	MAF_USDA=4.918
NC_035077.1	61806496	.	A	G	.	.	MAF_INRAE=5.696;MAF_USDA=50.0
NC_035077.1	61806640	.	C	A	.	.	MAF_INRAE=5.696;MAF_USDA=49.412
NC_035077.1	61806654	.	C	T	.	.	MAF_USDA=8.333
NC_035077.1	61806680	.	C	T	.	.	MAF_INRAE=5.696;MAF_USDA=48.235
NC_035077.1	61806748	.	A	C	.	.	MAF_INRAE=33.544;MAF_USDA=11.176
NC_035077.1	61806755	.	T	A	.	.	MAF_INRAE=24.051
NC_035077.1	61806835	.	G	A	.	.	MAF_INRAE=5.263;MAF_USDA=13.529
NC_035077.1	61806838	.	G	A	.	.	MAF_USDA=1.639
NC_035077.1	61806988	.	C	T	.	.	MAF_USDA=1.639
NC_035077.1	61807025	.	G	A	.	.	MAF_INRAE=48.101;MAF_USDA=25.882
NC_035077.1	61807102	.	G	T	.	.	MAF_INRAE=5.696;MAF_USDA=50.0
NC_035077.1	61807125	.	G	T	.	.	MAF_INRAE=5.263;MAF_USDA=4.167
NC_035077.1	61807147	.	T	C	.	.	MAF_INRAE=5.696;MAF_USDA=49.412
NC_035077.1	61807176	.	C	T	.	.	MAF_INRAE=12.5;MAF_USDA=4.167
NC_035077.1	61807275	.	C	A	.	.	MAF_USDA=1.639
NC_035077.1	61807322	.	A	C	.	.	MAF_INRAE=5.696;MAF_USDA=48.235
NC_035077.1	61807368	.	G	A	.	.	MAF_INRAE=6.962;MAF_USDA=15.574
NC_035077.1	61807429	.	T	C	.	.	MAF_INRAE=47.468;MAF_USDA=25.294
NC_035077.1	61807591	.	C	T	.	.	MAF_USDA=16.667
NC_035077.1	61807593	.	T	C	.	.	MAF_USDA=47.024
NC_035077.1	61807598	.	A	T	.	.	MAF_USDA=16.667
NC_035077.1	61807601	.	G	C	.	.	MAF_USDA=11.667
NC_035077.1	61807619	.	G	T	.	.	MAF_USDA=7.5
NC_035077.1	61807653	.	A	G	.	.	MAF_USDA=1.667
NC_035077.1	61807677	.	C	T	.	.	MAF_USDA=15.476
NC_035077.1	61807706	.	C	A	.	.	MAF_USDA=22.619
NC_035077.1	61807761	.	C	T	.	.	MAF_USDA=17.857
NC_035077.1	61807865	.	G	T	.	.	MAF_USDA=1.639
NC_035077.1	61808185	.	C	T	.	.	MAF_INRAE=7.595;MAF_USDA=44.118
NC_035077.1	61808188	.	A	G	.	.	MAF_INRAE=4.43;MAF_USDA=15.294
NC_035077.1	61808224	.	T	C	.	.	MAF_USDA=22.917
NC_035077.1	61808273	.	G	T	.	.	MAF_USDA=4.098
NC_035077.1	61808286	.	C	T	.	.	MAF_INRAE=2.5
NC_035077.1	61808287	.	C	T	.	.	MAF_USDA=17.059
NC_035077.1	61808293	.	G	A	.	.	MAF_USDA=2.459
NC_035077.1	61808482	.	A	T	.	.	MAF_USDA=3.279
NC_035077.1	61808558	.	T	C	.	.	MAF_USDA=22.951
NC_035077.1	61809235	.	G	A	.	.	MAF_INRAE=12.658;MAF_USDA=33.529
NC_035077.1	61809267	.	G	A	.	.	MAF_INRAE=13.291;MAF_USDA=22.131
NC_035077.1	61809395	.	G	A	.	.	MAF_INRAE=4.43;MAF_USDA=14.706
NC_035077.1	61809429	.	G	A	.	.	MAF_INRAE=5.263;MAF_USDA=4.167
NC_035077.1	61809434	.	T	C	.	.	MAF_USDA=4.098
NC_035077.1	61809496	.	T	C	.	.	MAF_USDA=3.279
NC_035077.1	61809660	.	G	A	.	.	MAF_USDA=2.459
NC_035077.1	61809735	.	T	G	.	.	MAF_INRAE=12.025
NC_035077.1	61809737	.	A	C	.	.	MAF_USDA=4.098
NC_035077.1	61809860	.	T	G	.	.	MAF_INRAE=10.127;MAF_USDA=35.417
NC_035077.1	61809961	.	A	T	.	.	MAF_INRAE=11.392;MAF_USDA=31.25
NC_035077.1	61809962	.	A	G	.	.	MAF_USDA=2.083
NC_035077.1	61809966	.	T	A	.	.	MAF_INRAE=11.392;MAF_USDA=31.25
NC_035077.1	61809987	.	A	G	.	.	MAF_INRAE=11.392;MAF_USDA=34.706
NC_035077.1	61810000	.	C	T	.	.	MAF_USDA=4.918
NC_035077.1	61810043	.	T	G	.	.	MAF_INRAE=12.025;MAF_USDA=37.647
NC_035077.1	61810080	.	T	C	.	.	MAF_INRAE=11.392;MAF_USDA=34.706
NC_035077.1	61810112	.	T	G	.	.	MAF_USDA=1.639
NC_035077.1	61810119	.	C	G	.	.	MAF_USDA=1.639
NC_035077.1	61810272	.	T	A	.	.	MAF_USDA=5.738
NC_035077.1	61810306	.	T	A	.	.	MAF_USDA=22.917
NC_035077.1	61810327	.	G	T	.	.	MAF_INRAE=12.5;MAF_USDA=31.25
NC_035077.1	61810335	.	T	C	.	.	MAF_INRAE=12.025;MAF_USDA=39.412
NC_035077.1	61810344	.	T	C	.	.	MAF_INRAE=12.025;MAF_USDA=35.294
NC_035077.1	61810346	.	T	G	.	.	MAF_INRAE=12.5;MAF_USDA=38.235
NC_035077.1	61810385	.	T	A	.	.	MAF_INRAE=12.025;MAF_USDA=38.824
NC_035077.1	61810477	.	A	G	.	.	MAF_USDA=4.098
NC_035077.1	61810559	.	A	G	.	.	MAF_USDA=6.557
NC_035077.1	61810575	.	A	G	.	.	MAF_USDA=7.059
NC_035077.1	61810632	.	A	G	.	.	MAF_INRAE=26.316;MAF_USDA=27.381
NC_035077.1	61810651	.	T	A	.	.	MAF_INRAE=5.263;MAF_USDA=4.167
NC_035077.1	61810653	.	G	A	.	.	MAF_INRAE=23.418
NC_035077.1	61810671	.	T	G	.	.	MAF_INRAE=11.392;MAF_USDA=41.071
NC_035077.1	61810672	.	T	A	.	.	MAF_INRAE=23.418
NC_035077.1	61810698	.	C	A	.	.	MAF_USDA=9.167
NC_035077.1	61810742	.	C	T	.	.	MAF_USDA=7.5
NC_035077.1	61810750	.	A	G	.	.	MAF_USDA=4.167
NC_035077.1	61810800	.	C	T	.	.	MAF_USDA=2.459
NC_035077.1	61810825	.	C	T	.	.	MAF_USDA=4.098
NC_035077.1	61810836	.	A	G	.	.	MAF_INRAE=12.025;MAF_USDA=40.0
NC_035077.1	61810845	.	C	T	.	.	MAF_INRAE=12.025;MAF_USDA=40.0
NC_035077.1	61810876	.	C	T	.	.	MAF_USDA=1.639
NC_035077.1	61810892	.	A	G	.	.	MAF_USDA=10.588
NC_035077.1	61810895	.	C	T	.	.	MAF_USDA=10.588
NC_035077.1	61810912	.	T	C	.	.	MAF_USDA=9.412
NC_035077.1	61810922	.	C	T	.	.	MAF_USDA=2.083
NC_035077.1	61810965	.	A	C	.	.	MAF_USDA=10.417
NC_035077.1	61810997	.	A	G	.	.	MAF_INRAE=15.789;MAF_USDA=40.0
NC_035077.1	61811030	.	G	T	.	.	MAF_INRAE=6.962;MAF_USDA=10.833
NC_035077.1	61811071	.	G	A	.	.	MAF_USDA=8.824
NC_035077.1	61811117	.	C	T	.	.	MAF_USDA=4.098
NC_035077.1	61811126	.	C	T	.	.	MAF_INRAE=34.177;MAF_USDA=40.588
NC_035077.1	61811155	.	T	C	.	.	MAF_INRAE=3.797;MAF_USDA=14.706
NC_035077.1	61811163	.	T	C	.	.	MAF_INRAE=46.835;MAF_USDA=24.118
NC_035077.1	61811164	.	C	A	.	.	MAF_USDA=16.471
NC_035077.1	61811299	.	T	A	.	.	MAF_INRAE=5.263;MAF_USDA=1.786
NC_035077.1	61811352	.	G	A	.	.	MAF_INRAE=5.263;MAF_USDA=4.167
NC_035077.1	61811375	.	T	C	.	.	MAF_INRAE=5.263
NC_035077.1	61811378	.	C	T	.	.	MAF_USDA=3.279
NC_035077.1	61811393	.	A	T	.	.	MAF_USDA=22.034
NC_035077.1	61811521	.	T	C	.	.	MAF_USDA=4.167
NC_035077.1	61811565	.	T	C	.	.	MAF_USDA=23.77
NC_035077.1	61811581	.	T	G	.	.	MAF_INRAE=5.263;MAF_USDA=32.941
NC_035077.1	61811598	.	A	C	.	.	MAF_INRAE=15.789;MAF_USDA=47.059
NC_035077.1	61811622	.	C	T	.	.	MAF_INRAE=13.924;MAF_USDA=20.0
NC_035077.1	61811635	.	A	C	.	.	MAF_INRAE=8.333
NC_035077.1	61811699	.	G	A	.	.	MAF_INRAE=15.789;MAF_USDA=37.059
NC_035077.1	61811776	.	G	A	.	.	MAF_INRAE=7.595;MAF_USDA=10.656
NC_035077.1	61811790	.	G	A	.	.	MAF_INRAE=45.57;MAF_USDA=49.412
NC_035077.1	61812020	.	A	T	.	.	MAF_USDA=4.098
NC_035077.1	61812027	.	C	T	.	.	MAF_INRAE=22.785;MAF_USDA=22.941
NC_035077.1	61812206	.	A	T	.	.	MAF_INRAE=22.785;MAF_USDA=22.941
NC_035077.1	61812268	.	A	T	.	.	MAF_USDA=3.279
NC_035077.1	61812269	.	T	C	.	.	MAF_INRAE=23.418
NC_035077.1	61812371	.	A	C	.	.	MAF_INRAE=15.789
NC_035077.1	61812432	.	A	T	.	.	MAF_USDA=7.377
NC_035077.1	61812433	.	C	G	.	.	MAF_USDA=7.377
NC_035077.1	61812439	.	C	T	.	.	MAF_USDA=2.459
NC_035077.1	61812448	.	A	G	.	.	MAF_INRAE=21.053;MAF_USDA=15.882
NC_035077.1	61812603	.	G	T	.	.	MAF_INRAE=15.789
NC_035077.1	61812684	.	C	G	.	.	MAF_USDA=6.667
NC_035077.1	61812756	.	A	T	.	.	MAF_USDA=6.557
NC_035077.1	61812757	.	C	T	.	.	MAF_INRAE=10.526;MAF_USDA=23.529
NC_035077.1	61812837	.	G	A	.	.	MAF_INRAE=21.053;MAF_USDA=15.294
NC_035077.1	61812858	.	C	A	.	.	MAF_USDA=2.083
NC_035077.1	61813142	.	G	C	.	.	MAF_USDA=5.357
NC_035077.1	61813147	.	G	T	.	.	MAF_INRAE=22.785;MAF_USDA=23.214
NC_035077.1	61813165	.	G	A	.	.	MAF_USDA=2.976
NC_035077.1	61813221	.	A	G	.	.	MAF_USDA=2.459
NC_035077.1	61813352	.	A	C	.	.	MAF_INRAE=27.848;MAF_USDA=35.294
NC_035077.1	61813358	.	G	A	.	.	MAF_INRAE=18.987;MAF_USDA=5.294
NC_035077.1	61813443	.	A	G	.	.	MAF_USDA=3.279
NC_035077.1	61813446	.	G	C	.	.	MAF_USDA=2.459
NC_035077.1	61813569	.	G	T	.	.	MAF_USDA=2.459
NC_035077.1	61813666	.	G	A	.	.	MAF_INRAE=21.053;MAF_USDA=10.588
NC_035077.1	61813668	.	T	C	.	.	MAF_INRAE=21.053;MAF_USDA=28.824
NC_035077.1	61813765	.	G	T	.	.	MAF_INRAE=21.053;MAF_USDA=10.843
NC_035077.1	61813866	.	C	A	.	.	MAF_INRAE=21.053;MAF_USDA=14.118
NC_035077.1	61813900	.	G	T	.	.	MAF_INRAE=49.367;MAF_USDA=26.471
NC_035077.1	61813921	.	A	G	.	.	MAF_USDA=2.459
NC_035077.1	61813931	.	G	A	.	.	MAF_USDA=4.918
NC_035077.1	61813970	.	T	G	.	.	MAF_INRAE=22.152;MAF_USDA=22.941
NC_035077.1	61814057	.	G	A	.	.	MAF_INRAE=21.053;MAF_USDA=10.119
NC_035077.1	61814070	.	C	A	.	.	MAF_USDA=6.667
NC_035077.1	61814088	.	G	A	.	.	MAF_USDA=5.0
NC_035077.1	61814129	.	T	C	.	.	MAF_USDA=7.377
NC_035077.1	61814136	.	C	T	.	.	MAF_INRAE=49.367;MAF_USDA=26.471
NC_035077.1	61814157	.	C	T	.	.	MAF_INRAE=21.053;MAF_USDA=10.588
NC_035077.1	61814179	.	C	A	.	.	MAF_INRAE=21.519;MAF_USDA=22.941
NC_035077.1	61814195	.	C	A	.	.	MAF_INRAE=21.053;MAF_USDA=10.0
NC_035077.1	61814265	.	C	T	.	.	MAF_INRAE=11.392;MAF_USDA=10.833
NC_035077.1	61814309	.	C	T	.	.	MAF_USDA=13.69
NC_035077.1	61814324	.	C	T	.	.	MAF_INRAE=21.053;MAF_USDA=2.976
NC_035077.1	61814331	.	C	G	.	.	MAF_USDA=1.667
NC_035077.1	61814368	.	G	T	.	.	MAF_USDA=8.333
NC_035077.1	61814391	.	T	A	.	.	MAF_USDA=4.167
NC_035077.1	61814400	.	A	C	.	.	MAF_INRAE=21.053;MAF_USDA=13.095
NC_035077.1	61814569	.	A	C	.	.	MAF_USDA=7.5
NC_035077.1	61814572	.	T	A	.	.	MAF_INRAE=21.053;MAF_USDA=8.333
NC_035077.1	61814582	.	A	C	.	.	MAF_USDA=2.5
NC_035077.1	61814664	.	C	T	.	.	MAF_INRAE=21.053;MAF_USDA=10.119
NC_035077.1	61814737	.	T	A	.	.	MAF_USDA=2.083
NC_035077.1	61814745	.	T	G	.	.	MAF_INRAE=21.053;MAF_USDA=13.095
NC_035077.1	61814767	.	A	C	.	.	MAF_INRAE=21.053;MAF_USDA=7.738
NC_035077.1	61814815	.	C	T	.	.	MAF_USDA=2.5
NC_035077.1	61814831	.	A	G	.	.	MAF_USDA=1.667
NC_035077.1	61814832	.	C	T	.	.	MAF_INRAE=26.667
NC_035077.1	61814871	.	C	T	.	.	MAF_USDA=7.5
NC_035077.1	61814874	.	T	A	.	.	MAF_USDA=1.667
NC_035077.1	61814920	.	C	T	.	.	MAF_INRAE=21.053;MAF_USDA=14.118
NC_035077.1	61814941	.	C	A	.	.	MAF_INRAE=21.053;MAF_USDA=10.0
NC_035077.1	61815052	.	T	G	.	.	MAF_USDA=14.583
NC_035077.1	61815130	.	C	T	.	.	MAF_INRAE=22.152;MAF_USDA=22.941
NC_035077.1	61815249	.	A	T	.	.	MAF_INRAE=21.053;MAF_USDA=14.706
NC_035077.1	61815343	.	T	C	.	.	MAF_INRAE=22.785;MAF_USDA=22.941
NC_035077.1	61815355	.	C	A	.	.	MAF_INRAE=12.5;MAF_USDA=4.167
NC_035077.1	61815407	.	A	T	.	.	MAF_USDA=1.639
NC_035077.1	61815530	.	G	T	.	.	MAF_INRAE=5.263;MAF_USDA=4.167
NC_035077.1	61815619	.	G	A	.	.	MAF_USDA=1.639
NC_035077.1	61815635	.	C	T	.	.	MAF_USDA=8.929
NC_035077.1	61815642	.	T	A	.	.	MAF_INRAE=22.785;MAF_USDA=22.619
NC_035077.1	61815819	.	C	T	.	.	MAF_USDA=8.333
NC_035077.1	61815822	.	G	C	.	.	MAF_INRAE=12.5;MAF_USDA=4.167
NC_035077.1	61815890	.	C	T	.	.	MAF_USDA=7.5
NC_035077.1	61816182	.	A	T	.	.	MAF_USDA=9.016
NC_035077.1	61816250	.	C	A	.	.	MAF_USDA=4.098
NC_035077.1	61816262	.	C	A	.	.	MAF_USDA=3.279
NC_035077.1	61816281	.	G	T	.	.	MAF_USDA=2.459
NC_035077.1	61816348	.	T	C	.	.	MAF_INRAE=21.053;MAF_USDA=14.706
NC_035077.1	61816485	.	A	C	.	.	MAF_USDA=20.588
NC_035077.1	61816510	.	A	G	.	.	MAF_USDA=2.459
NC_035077.1	61816647	.	T	G	.	.	MAF_INRAE=21.053;MAF_USDA=2.941
NC_035077.1	61816790	.	C	T	.	.	MAF_INRAE=5.263;MAF_USDA=4.167
NC_035077.1	61816794	.	C	A	.	.	MAF_USDA=4.098
NC_035077.1	61816966	.	C	T	.	.	MAF_INRAE=21.053;MAF_USDA=2.941
NC_035077.1	61816973	.	G	A	.	.	MAF_INRAE=21.053;MAF_USDA=2.941
NC_035077.1	61817068	.	C	T	.	.	MAF_USDA=5.738
NC_035077.1	61817081	.	T	C	.	.	MAF_INRAE=21.053;MAF_USDA=16.471
NC_035077.1	61817083	.	C	T	.	.	MAF_INRAE=27.5;MAF_USDA=36.471
NC_035077.1	61817084	.	G	A	.	.	MAF_USDA=2.941
NC_035077.1	61817304	.	T	C	.	.	MAF_USDA=18.824
NC_035077.1	61817305	.	G	A	.	.	MAF_INRAE=15.833;MAF_USDA=24.118
NC_035077.1	61817361	.	C	A	.	.	MAF_INRAE=15.789
NC_035077.1	61817382	.	C	A	.	.	MAF_USDA=10.656
NC_035077.1	61817384	.	C	T	.	.	MAF_USDA=7.377
NC_035077.1	61817392	.	G	A	.	.	MAF_INRAE=21.053;MAF_USDA=7.647
NC_035077.1	61817394	.	G	C	.	.	MAF_USDA=10.656
NC_035077.1	61817516	.	A	G	.	.	MAF_INRAE=24.051
NC_035077.1	61817517	.	C	A	.	.	MAF_USDA=11.475
NC_035077.1	61817557	.	G	A	.	.	MAF_INRAE=18.421;MAF_USDA=15.476
NC_035077.1	61817702	.	T	C	.	.	MAF_INRAE=21.053;MAF_USDA=7.647
NC_035077.1	61817780	.	C	A	.	.	MAF_USDA=8.197
NC_035077.1	61817852	.	C	A	.	.	MAF_USDA=12.295
NC_035077.1	61817892	.	T	G	.	.	MAF_USDA=11.475
NC_035077.1	61817923	.	G	A	.	.	MAF_USDA=7.377
NC_035077.1	61817947	.	G	A	.	.	MAF_INRAE=22.785;MAF_USDA=46.471
NC_035077.1	61817971	.	C	G	.	.	MAF_USDA=12.295
NC_035077.1	61818000	.	A	G	.	.	MAF_INRAE=27.848;MAF_USDA=35.882
NC_035077.1	61818082	.	A	C	.	.	MAF_USDA=1.639
NC_035077.1	61818238	.	T	G	.	.	MAF_USDA=2.459
NC_035077.1	61818242	.	C	T	.	.	MAF_USDA=1.639
NC_035077.1	61818266	.	C	T	.	.	MAF_USDA=10.656
NC_035077.1	61818276	.	G	A	.	.	MAF_INRAE=28.481;MAF_USDA=41.176
NC_035077.1	61818406	.	A	T	.	.	MAF_INRAE=28.481;MAF_USDA=41.176
NC_035077.1	61818474	.	C	A	.	.	MAF_USDA=10.656
NC_035077.1	61818563	.	A	G	.	.	MAF_INRAE=21.053;MAF_USDA=2.353
NC_035077.1	61818688	.	C	T	.	.	MAF_USDA=13.333
NC_035077.1	61818702	.	A	G	.	.	MAF_USDA=1.695
NC_035077.1	61818933	.	C	A	.	.	MAF_USDA=5.0
NC_035077.1	61819006	.	T	C	.	.	MAF_USDA=10.656
NC_035077.1	61819319	.	T	C	.	.	MAF_USDA=2.459
NC_035077.1	61819325	.	C	A	.	.	MAF_USDA=10.656
NC_035077.1	61819371	.	T	A	.	.	MAF_INRAE=21.053;MAF_USDA=2.941
NC_035077.1	61819375	.	G	T	.	.	MAF_USDA=2.941
NC_035077.1	61819381	.	A	C	.	.	MAF_USDA=7.377
NC_035077.1	61819418	.	C	T	.	.	MAF_INRAE=29.114;MAF_USDA=35.882
NC_035077.1	61819427	.	G	A	.	.	MAF_INRAE=21.053;MAF_USDA=2.941
NC_035077.1	61819479	.	T	G	.	.	MAF_USDA=9.836
NC_035077.1	61819493	.	G	T	.	.	MAF_INRAE=24.051;MAF_USDA=44.706
NC_035077.1	61819519	.	C	T	.	.	MAF_INRAE=30.0
NC_035077.1	61819598	.	A	C	.	.	MAF_INRAE=28.481;MAF_USDA=43.293
NC_035077.1	61819652	.	A	G	.	.	MAF_INRAE=27.848;MAF_USDA=36.31
NC_035077.1	61819655	.	T	G	.	.	MAF_INRAE=26.667;MAF_USDA=49.405
NC_035077.1	61819723	.	C	T	.	.	MAF_INRAE=22.785;MAF_USDA=48.235
NC_035077.1	61819837	.	C	A	.	.	MAF_USDA=7.377
NC_035077.1	61819899	.	C	A	.	.	MAF_USDA=11.475
NC_035077.1	61819934	.	A	G	.	.	MAF_USDA=10.588
NC_035077.1	61819967	.	G	T	.	.	MAF_INRAE=5.0
NC_035077.1	61820002	.	A	C	.	.	MAF_INRAE=21.053;MAF_USDA=2.941
NC_035077.1	61820035	.	G	A	.	.	MAF_USDA=2.459
NC_035077.1	61820195	.	T	A	.	.	MAF_INRAE=15.789
NC_035077.1	61820235	.	G	A	.	.	MAF_USDA=1.639
NC_035077.1	61820257	.	C	G	.	.	MAF_INRAE=22.152;MAF_USDA=22.941
NC_035077.1	61820318	.	A	C	.	.	MAF_USDA=4.098
NC_035077.1	61820477	.	C	G	.	.	MAF_USDA=2.459
NC_035077.1	61820529	.	T	C	.	.	MAF_USDA=11.31
NC_035077.1	61820566	.	A	G	.	.	MAF_USDA=32.738
NC_035077.1	61820586	.	T	C	.	.	MAF_USDA=16.071
NC_035077.1	61820647	.	A	C	.	.	MAF_USDA=4.167
NC_035077.1	61820649	.	G	T	.	.	MAF_INRAE=21.053;MAF_USDA=15.476
NC_035077.1	61820691	.	G	T	.	.	MAF_USDA=32.941
NC_035077.1	61820701	.	G	A	.	.	MAF_INRAE=21.053;MAF_USDA=14.706
NC_035077.1	61820743	.	A	G	.	.	MAF_INRAE=21.053;MAF_USDA=15.294
NC_035077.1	61820744	.	G	T	.	.	MAF_USDA=14.706
NC_035077.1	61820760	.	T	C	.	.	MAF_INRAE=2.5;MAF_USDA=4.167
NC_035077.1	61820779	.	T	G	.	.	MAF_INRAE=26.582;MAF_USDA=45.882
NC_035077.1	61820802	.	C	T	.	.	MAF_INRAE=18.354;MAF_USDA=5.294
NC_035077.1	61820814	.	G	T	.	.	MAF_INRAE=18.354;MAF_USDA=5.294
NC_035077.1	61820829	.	A	G	.	.	MAF_USDA=18.824
NC_035077.1	61820926	.	T	C	.	.	MAF_USDA=4.918
NC_035077.1	61820961	.	G	A	.	.	MAF_INRAE=22.785;MAF_USDA=22.941
NC_035077.1	61820985	.	C	T	.	.	MAF_USDA=1.639
NC_035077.1	61821026	.	T	C	.	.	MAF_USDA=4.098
NC_035077.1	61821086	.	T	A	.	.	MAF_USDA=1.639
NC_035077.1	61821130	.	A	C	.	.	MAF_INRAE=21.053;MAF_USDA=2.353
NC_035077.1	61821134	.	C	G	.	.	MAF_USDA=7.059
NC_035077.1	61821151	.	A	C	.	.	MAF_USDA=2.083
NC_035077.1	61821204	.	A	G	.	.	MAF_INRAE=21.053;MAF_USDA=6.25
NC_035077.1	61821294	.	T	A	.	.	MAF_USDA=3.279
NC_035077.1	61821477	.	C	T	.	.	MAF_USDA=32.941
NC_035077.1	61821593	.	G	A	.	.	MAF_USDA=3.279
NC_035077.1	61821658	.	A	G	.	.	MAF_INRAE=28.481;MAF_USDA=30.588
NC_035077.1	61821726	.	T	C	.	.	MAF_INRAE=27.848;MAF_USDA=31.176
NC_035077.1	61821749	.	C	A	.	.	MAF_INRAE=27.848;MAF_USDA=35.294
NC_035077.1	61821773	.	T	A	.	.	MAF_INRAE=27.848;MAF_USDA=20.833
NC_035077.1	61821777	.	A	C	.	.	MAF_INRAE=26.667;MAF_USDA=32.353
NC_035077.1	61821826	.	T	C	.	.	MAF_INRAE=27.848;MAF_USDA=32.353
NC_035077.1	61821914	.	A	G	.	.	MAF_INRAE=27.848;MAF_USDA=31.176
NC_035077.1	61821951	.	T	C	.	.	MAF_INRAE=27.848;MAF_USDA=31.176
NC_035077.1	61822065	.	A	G	.	.	MAF_INRAE=48.101;MAF_USDA=25.882
NC_035077.1	61822068	.	A	T	.	.	MAF_INRAE=21.053;MAF_USDA=2.353
NC_035077.1	61822120	.	G	A	.	.	MAF_USDA=28.235
NC_035077.1	61822170	.	G	A	.	.	MAF_USDA=11.176
NC_035077.1	61822178	.	G	T	.	.	MAF_USDA=4.098
NC_035077.1	61822221	.	C	T	.	.	MAF_INRAE=21.053;MAF_USDA=4.118
NC_035077.1	61822408	.	C	A	.	.	MAF_INRAE=22.785;MAF_USDA=23.529
NC_035077.1	61822436	.	A	T	.	.	MAF_USDA=3.279
NC_035077.1	61822439	.	C	G	.	.	MAF_INRAE=21.053;MAF_USDA=8.235
NC_035077.1	61822490	.	G	T	.	.	MAF_USDA=2.083
NC_035077.1	61822528	.	G	C	.	.	MAF_USDA=27.647
NC_035077.1	61822548	.	T	A	.	.	MAF_USDA=34.118
NC_035077.1	61822726	.	C	A	.	.	MAF_INRAE=10.526;MAF_USDA=41.667
NC_035077.1	61822732	.	A	G	.	.	MAF_USDA=32.353
NC_035077.1	61822737	.	A	G	.	.	MAF_USDA=31.765
NC_035077.1	61822763	.	C	A	.	.	MAF_USDA=33.529
NC_035077.1	61822803	.	T	C	.	.	MAF_USDA=11.905
NC_035077.1	61822809	.	G	A	.	.	MAF_USDA=25.0
NC_035077.1	61822812	.	A	T	.	.	MAF_USDA=39.881
NC_035077.1	61822864	.	G	T	.	.	MAF_USDA=8.235
NC_035077.1	61822875	.	G	A	.	.	MAF_USDA=4.098
NC_035077.1	61822902	.	C	A	.	.	MAF_USDA=30.723
NC_035077.1	61822941	.	T	C	.	.	MAF_USDA=30.723
NC_035077.1	61823030	.	G	T	.	.	MAF_USDA=29.518
NC_035077.1	61823065	.	G	A	.	.	MAF_USDA=30.12
NC_035077.1	61823237	.	A	C	.	.	MAF_USDA=30.723
NC_035077.1	61823380	.	C	T	.	.	MAF_USDA=9.639
NC_035077.1	61823402	.	T	A	.	.	MAF_USDA=30.12
NC_035077.1	61823410	.	A	G	.	.	MAF_INRAE=24.051
NC_035077.1	61823426	.	C	T	.	.	MAF_INRAE=27.848;MAF_USDA=37.349
NC_035077.1	61823467	.	G	A	.	.	MAF_USDA=30.723
NC_035077.1	61823469	.	G	A	.	.	MAF_USDA=19.492
NC_035077.1	61823542	.	T	C	.	.	MAF_INRAE=18.354;MAF_USDA=7.831
NC_035077.1	61823559	.	G	A	.	.	MAF_USDA=2.542
NC_035077.1	61823674	.	G	T	.	.	MAF_INRAE=24.051
NC_035077.1	61823772	.	A	G	.	.	MAF_USDA=29.518
NC_035077.1	61823789	.	C	T	.	.	MAF_INRAE=27.848;MAF_USDA=36.145
NC_035077.1	61823790	.	G	A	.	.	MAF_USDA=3.39
NC_035077.1	61823805	.	A	G	.	.	MAF_USDA=29.518
NC_035077.1	61823841	.	G	A	.	.	MAF_USDA=29.518
NC_035077.1	61823842	.	C	A	.	.	MAF_USDA=28.916
NC_035077.1	61823852	.	A	T	.	.	MAF_USDA=29.518
NC_035077.1	61823860	.	C	A	.	.	MAF_USDA=2.542
NC_035077.1	61823921	.	A	G	.	.	MAF_USDA=29.518
NC_035077.1	61823955	.	T	A	.	.	MAF_INRAE=8.861;MAF_USDA=4.167
NC_035077.1	61823958	.	G	T	.	.	MAF_INRAE=5.0
NC_035077.1	61824009	.	A	G	.	.	MAF_USDA=1.695
NC_035077.1	61824028	.	T	A	.	.	MAF_USDA=31.325
NC_035077.1	61824082	.	C	T	.	.	MAF_USDA=30.723
NC_035077.1	61824194	.	C	A	.	.	MAF_INRAE=27.848;MAF_USDA=36.31
NC_035077.1	61824294	.	G	T	.	.	MAF_INRAE=27.848;MAF_USDA=35.714
NC_035077.1	61824491	.	A	G	.	.	MAF_USDA=2.083
NC_035077.1	61824492	.	C	T	.	.	MAF_USDA=2.083
NC_035077.1	61824497	.	T	C	.	.	MAF_USDA=2.083
NC_035077.1	61824529	.	A	C	.	.	MAF_USDA=19.828
NC_035077.1	61824704	.	A	T	.	.	MAF_USDA=2.083
NC_035077.1	61824729	.	G	A	.	.	MAF_USDA=2.083
NC_035077.1	61824741	.	G	T	.	.	MAF_USDA=2.083
NC_035077.1	61824769	.	G	A	.	.	MAF_USDA=4.167
NC_035077.1	61824788	.	G	C	.	.	MAF_INRAE=21.519;MAF_USDA=23.78
NC_035077.1	61824856	.	C	T	.	.	MAF_INRAE=23.418;MAF_USDA=9.167
NC_035077.1	61824869	.	A	G	.	.	MAF_USDA=36.885
NC_035077.1	61824976	.	C	G	.	.	MAF_INRAE=22.152;MAF_USDA=22.941
NC_035077.1	61824998	.	G	T	.	.	MAF_USDA=4.098
NC_035077.1	61825069	.	G	C	.	.	MAF_USDA=2.459
NC_035077.1	61825200	.	G	A	.	.	MAF_USDA=32.941
NC_035077.1	61825245	.	C	G	.	.	MAF_USDA=1.639
NC_035077.1	61825270	.	C	T	.	.	MAF_INRAE=11.392
NC_035077.1	61825271	.	G	A	.	.	MAF_USDA=2.083
NC_035077.1	61825510	.	C	T	.	.	MAF_INRAE=39.241;MAF_USDA=17.647
NC_035077.1	61825519	.	G	A	.	.	MAF_INRAE=48.734;MAF_USDA=26.471
NC_035077.1	61825546	.	T	A	.	.	MAF_USDA=33.529
NC_035077.1	61825569	.	G	C	.	.	MAF_USDA=32.353
NC_035077.1	61825774	.	T	G	.	.	MAF_USDA=4.167
NC_035077.1	61825788	.	G	A	.	.	MAF_INRAE=31.646;MAF_USDA=18.235
NC_035077.1	61825798	.	G	A	.	.	MAF_USDA=4.098
NC_035077.1	61825855	.	C	T	.	.	MAF_USDA=8.333
NC_035077.1	61825876	.	T	A	.	.	MAF_INRAE=48.734;MAF_USDA=31.25
NC_035077.1	61825877	.	G	T	.	.	MAF_INRAE=47.5;MAF_USDA=27.059
NC_035077.1	61825927	.	T	G	.	.	MAF_USDA=11.765
NC_035077.1	61825958	.	C	T	.	.	MAF_INRAE=32.911;MAF_USDA=16.471
NC_035077.1	61826063	.	C	A	.	.	MAF_INRAE=8.861;MAF_USDA=4.167
NC_035077.1	61826114	.	G	A	.	.	MAF_USDA=32.941
NC_035077.1	61826349	.	G	A	.	.	MAF_INRAE=1.667
NC_035077.1	61826360	.	T	G	.	.	MAF_INRAE=5.263
NC_035077.1	61826391	.	C	T	.	.	MAF_INRAE=8.861;MAF_USDA=4.167
NC_035077.1	61826486	.	C	T	.	.	MAF_INRAE=5.263;MAF_USDA=4.167
NC_035077.1	61826724	.	T	C	.	.	MAF_USDA=2.459
NC_035077.1	61826750	.	C	T	.	.	MAF_INRAE=21.053;MAF_USDA=2.353
NC_035077.1	61826766	.	G	T	.	.	MAF_USDA=45.833
NC_035077.1	61826767	.	A	T	.	.	MAF_USDA=45.833
NC_035077.1	61826918	.	T	C	.	.	MAF_USDA=11.176
NC_035077.1	61826934	.	C	T	.	.	MAF_INRAE=10.526;MAF_USDA=23.529
NC_035077.1	61827004	.	G	A	.	.	MAF_USDA=2.586
NC_035077.1	61827100	.	G	T	.	.	MAF_USDA=41.304
NC_035077.1	61827205	.	G	A	.	.	MAF_USDA=10.417
NC_035077.1	61827243	.	G	T	.	.	MAF_USDA=19.565
NC_035077.1	61827244	.	C	T	.	.	MAF_USDA=25.0
NC_035077.1	61827260	.	T	C	.	.	MAF_USDA=22.727
NC_035077.1	61827612	.	C	T	.	.	MAF_INRAE=5.263;MAF_USDA=29.167
NC_035077.1	61827617	.	C	A	.	.	MAF_USDA=12.5
NC_035077.1	61827650	.	A	C	.	.	MAF_INRAE=5.263;MAF_USDA=6.471
NC_035077.1	61827658	.	C	T	.	.	MAF_INRAE=10.526;MAF_USDA=44.118
NC_035077.1	61827659	.	A	G	.	.	MAF_USDA=40.0
NC_035077.1	61827680	.	A	G	.	.	MAF_INRAE=26.316;MAF_USDA=4.167
NC_035077.1	61827708	.	A	T	.	.	MAF_USDA=2.083
NC_035077.1	61827721	.	C	A	.	.	MAF_USDA=4.098
NC_035077.1	61827784	.	G	T	.	.	MAF_INRAE=36.842;MAF_USDA=31.25
NC_035077.1	61827850	.	C	A	.	.	MAF_USDA=8.235
NC_035077.1	61827899	.	G	T	.	.	MAF_USDA=31.25
NC_035077.1	61827900	.	C	G	.	.	MAF_USDA=6.25
NC_035077.1	61828125	.	C	A	.	.	MAF_INRAE=12.5;MAF_USDA=4.167
NC_035077.1	61828163	.	G	A	.	.	MAF_INRAE=46.667;MAF_USDA=27.059
NC_035077.1	61828171	.	GA	GT	.	.	MAF_USDA=47.917
NC_035077.1	61828172	.	A	T	.	.	MAF_USDA=37.705
NC_035077.1	61828233	.	G	C	.	.	MAF_INRAE=9.167
NC_035077.1	61828409	.	A	G	.	.	MAF_USDA=4.098
NC_035077.1	61828477	.	C	G	.	.	MAF_USDA=33.529
NC_035077.1	61828636	.	C	A	.	.	MAF_USDA=1.639
NC_035077.1	61828714	.	G	A	.	.	MAF_INRAE=15.19;MAF_USDA=22.941
NC_035077.1	61828733	.	T	C	.	.	MAF_INRAE=15.19;MAF_USDA=44.118
NC_035077.1	61828774	.	T	A	.	.	MAF_INRAE=48.101;MAF_USDA=27.647
NC_035077.1	61828803	.	A	G	.	.	MAF_USDA=1.639
NC_035077.1	61828809	.	C	T	.	.	MAF_USDA=1.639
NC_035077.1	61828813	.	A	G	.	.	MAF_INRAE=19.62;MAF_USDA=7.647
NC_035077.1	61829183	.	A	T	.	.	MAF_USDA=4.762
NC_035077.1	61829961	.	C	T	.	.	MAF_USDA=29.167
NC_035077.1	61830041	.	C	G	.	.	MAF_USDA=1.639
NC_035077.1	61830075	.	G	C	.	.	MAF_USDA=35.294
NC_035077.1	61830170	.	C	T	.	.	MAF_INRAE=15.823;MAF_USDA=44.118
NC_035077.1	61830203	.	A	G	.	.	MAF_USDA=33.529
NC_035077.1	61830272	.	G	A	.	.	MAF_USDA=34.706
NC_035077.1	61830339	.	T	C	.	.	MAF_INRAE=16.456;MAF_USDA=42.941
NC_035077.1	61830444	.	G	T	.	.	MAF_USDA=29.412
NC_035077.1	61830495	.	C	T	.	.	MAF_INRAE=15.823;MAF_USDA=22.941
NC_035077.1	61830559	.	C	T	.	.	MAF_USDA=2.459
NC_035077.1	61830580	.	C	T	.	.	MAF_USDA=7.377
NC_035077.1	61830622	.	C	A	.	.	MAF_INRAE=24.051
NC_035077.1	61830662	.	T	C	.	.	MAF_INRAE=13.924;MAF_USDA=5.422
NC_035077.1	61830682	.	A	G	.	.	MAF_INRAE=48.101;MAF_USDA=41.176
NC_035077.1	61830684	.	C	T	.	.	MAF_USDA=2.353
NC_035077.1	61830739	.	C	T	.	.	MAF_USDA=16.667
NC_035077.1	61830751	.	C	T	.	.	MAF_USDA=4.167
NC_035077.1	61830820	.	T	G	.	.	MAF_USDA=32.927
NC_035077.1	61830857	.	C	G	.	.	MAF_INRAE=5.263;MAF_USDA=14.583
NC_035077.1	61830871	.	G	A	.	.	MAF_USDA=47.917
NC_035077.1	61831808	.	C	A	.	.	MAF_USDA=1.639
NC_035077.1	61831815	.	C	T	.	.	MAF_USDA=20.588
NC_035077.1	61831825	.	T	C	.	.	MAF_USDA=29.412
NC_035077.1	61831992	.	C	G	.	.	MAF_USDA=4.118
NC_035077.1	61832028	.	G	A	.	.	MAF_INRAE=10.127;MAF_USDA=12.5
NC_035077.1	61832096	.	T	C	.	.	MAF_INRAE=15.823;MAF_USDA=22.353
NC_035077.1	61832192	.	G	A	.	.	MAF_USDA=7.377
NC_035077.1	61832193	.	A	C	.	.	MAF_INRAE=17.089;MAF_USDA=47.059
NC_035077.1	61832300	.	A	C	.	.	MAF_INRAE=49.367;MAF_USDA=33.333
NC_035077.1	61832311	.	G	A	.	.	MAF_INRAE=12.5;MAF_USDA=4.167
NC_035077.1	61832458	.	G	A	.	.	MAF_INRAE=15.823;MAF_USDA=43.529
NC_035077.1	61832541	.	C	T	.	.	MAF_USDA=4.918
NC_035077.1	61832563	.	A	G	.	.	MAF_INRAE=5.263;MAF_USDA=1.765
NC_035077.1	61832619	.	G	T	.	.	MAF_INRAE=18.987;MAF_USDA=7.647
NC_035077.1	61832762	.	A	G	.	.	MAF_INRAE=17.722;MAF_USDA=7.647
NC_035077.1	61832769	.	G	T	.	.	MAF_INRAE=5.0
NC_035077.1	61832885	.	G	A	.	.	MAF_INRAE=15.823;MAF_USDA=22.941
NC_035077.1	61832887	.	G	A	.	.	MAF_INRAE=17.5;MAF_USDA=22.941
NC_035077.1	61832888	.	C	G	.	.	MAF_INRAE=17.5;MAF_USDA=22.941
NC_035077.1	61832991	.	A	G	.	.	MAF_INRAE=21.053;MAF_USDA=2.353
NC_035077.1	61833105	.	A	T	.	.	MAF_INRAE=5.263;MAF_USDA=4.167
NC_035077.1	61833106	.	T	C	.	.	MAF_USDA=4.167
NC_035077.1	61833126	.	T	G	.	.	MAF_INRAE=18.354;MAF_USDA=32.353
NC_035077.1	61833197	.	T	A	.	.	MAF_USDA=4.706
NC_035077.1	61833226	.	T	G	.	.	MAF_USDA=7.377
NC_035077.1	61833312	.	C	G	.	.	MAF_INRAE=15.823;MAF_USDA=22.941
NC_035077.1	61833397	.	A	C	.	.	MAF_USDA=6.25
NC_035077.1	61833467	.	A	G	.	.	MAF_INRAE=21.053;MAF_USDA=2.353
NC_035077.1	61833529	.	C	T	.	.	MAF_INRAE=21.053;MAF_USDA=3.529
NC_035077.1	61833532	.	C	T	.	.	MAF_USDA=1.639
NC_035077.1	61833635	.	C	A	.	.	MAF_INRAE=48.734;MAF_USDA=27.059
NC_035077.1	61833663	.	G	A	.	.	MAF_USDA=1.639
NC_035077.1	61833702	.	G	T	.	.	MAF_USDA=18.852
NC_035077.1	61833736	.	A	T	.	.	MAF_INRAE=27.848;MAF_USDA=24.706
NC_035077.1	61833815	.	C	T	.	.	MAF_INRAE=3.333;MAF_USDA=2.459
NC_035077.1	61833914	.	A	C	.	.	MAF_INRAE=21.053;MAF_USDA=2.083
NC_035077.1	61833990	.	G	T	.	.	MAF_INRAE=4.43;MAF_USDA=15.882
NC_035077.1	61834003	.	G	A	.	.	MAF_USDA=7.377
NC_035077.1	61834049	.	G	T	.	.	MAF_INRAE=21.053;MAF_USDA=2.941
NC_035077.1	61834060	.	T	A	.	.	MAF_USDA=2.459
NC_035077.1	61834195	.	A	G	.	.	MAF_USDA=9.016
NC_035077.1	61834236	.	G	A	.	.	MAF_INRAE=21.053;MAF_USDA=4.118
NC_035077.1	61834323	.	C	T	.	.	MAF_USDA=4.918
NC_035077.1	61834345	.	C	T	.	.	MAF_INRAE=21.053;MAF_USDA=2.941
NC_035077.1	61834417	.	G	A	.	.	MAF_INRAE=11.667;MAF_USDA=18.824
NC_035077.1	61834458	.	T	C	.	.	MAF_INRAE=12.5;MAF_USDA=19.412
NC_035077.1	61834614	.	C	T	.	.	MAF_USDA=5.882
NC_035077.1	61834683	.	G	T	.	.	MAF_INRAE=47.5;MAF_USDA=33.333
NC_035077.1	61834768	.	G	A	.	.	MAF_INRAE=18.987;MAF_USDA=26.471
NC_035077.1	61834770	.	T	C	.	.	MAF_INRAE=14.557;MAF_USDA=5.294
NC_035077.1	61834889	.	A	G	.	.	MAF_INRAE=11.667;MAF_USDA=2.083
NC_035077.1	61834927	.	C	T	.	.	MAF_INRAE=21.053;MAF_USDA=34.706
NC_035077.1	61834965	.	T	C	.	.	MAF_INRAE=10.127;MAF_USDA=33.529
NC_035077.1	61834966	.	G	A	.	.	MAF_INRAE=15.833;MAF_USDA=5.294
NC_035077.1	61835145	.	G	T	.	.	MAF_USDA=10.417
NC_035077.1	61835153	.	A	G	.	.	MAF_INRAE=2.632
NC_035077.1	61835169	.	G	A	.	.	MAF_USDA=2.083
NC_035077.1	61835786	.	G	A	.	.	MAF_USDA=1.639
NC_035077.1	61835934	.	C	T	.	.	MAF_USDA=27.647
NC_035077.1	61836099	.	A	T	.	.	MAF_INRAE=32.911;MAF_USDA=5.294
NC_035077.1	61836171	.	G	A	.	.	MAF_USDA=4.918
NC_035077.1	61836178	.	C	G	.	.	MAF_USDA=4.918
NC_035077.1	61836201	.	T	C	.	.	MAF_INRAE=3.797;MAF_USDA=10.588
NC_035077.1	61836229	.	G	T	.	.	MAF_INRAE=46.667
NC_035077.1	61836304	.	T	G	.	.	MAF_INRAE=15.823;MAF_USDA=22.353
NC_035077.1	61836351	.	A	T	.	.	MAF_INRAE=29.114;MAF_USDA=43.529
NC_035077.1	61836422	.	C	T	.	.	MAF_INRAE=15.823;MAF_USDA=23.529
NC_035077.1	61836428	.	C	T	.	.	MAF_INRAE=29.114;MAF_USDA=42.941
NC_035077.1	61836469	.	T	G	.	.	MAF_INRAE=29.114;MAF_USDA=43.529
NC_035077.1	61836486	.	A	T	.	.	MAF_USDA=8.197
NC_035077.1	61836493	.	A	G	.	.	MAF_INRAE=44.937;MAF_USDA=34.118
NC_035077.1	61836521	.	T	C	.	.	MAF_INRAE=29.747;MAF_USDA=42.941
NC_035077.1	61836557	.	A	T	.	.	MAF_INRAE=21.519;MAF_USDA=23.529
NC_035077.1	61836558	.	A	T	.	.	MAF_INRAE=15.0;MAF_USDA=23.529
NC_035077.1	61836621	.	G	C	.	.	MAF_INRAE=44.937;MAF_USDA=34.706
NC_035077.1	61836636	.	T	C	.	.	MAF_INRAE=16.456;MAF_USDA=22.353
NC_035077.1	61836640	.	G	A	.	.	MAF_INRAE=39.167;MAF_USDA=41.765
NC_035077.1	61836713	.	C	A	.	.	MAF_USDA=2.459
NC_035077.1	61836826	.	T	C	.	.	MAF_INRAE=32.278;MAF_USDA=10.0
NC_035077.1	61836837	.	C	T	.	.	MAF_INRAE=32.278;MAF_USDA=5.294
NC_035077.1	61836869	.	C	G	.	.	MAF_INRAE=48.734;MAF_USDA=32.941
NC_035077.1	61836887	.	T	G	.	.	MAF_INRAE=48.734;MAF_USDA=31.765
NC_035077.1	61837027	.	C	T	.	.	MAF_USDA=1.639
NC_035077.1	61837049	.	G	A	.	.	MAF_USDA=4.098
NC_035077.1	61837061	.	G	A	.	.	MAF_INRAE=48.734;MAF_USDA=32.353
NC_035077.1	61837074	.	T	C	.	.	MAF_INRAE=48.734;MAF_USDA=32.353
NC_035077.1	61837111	.	A	C	.	.	MAF_INRAE=48.734;MAF_USDA=32.941
NC_035077.1	61837138	.	T	A	.	.	MAF_USDA=2.459
NC_035077.1	61837151	.	T	A	.	.	MAF_INRAE=48.734;MAF_USDA=32.941
NC_035077.1	61837168	.	C	A	.	.	MAF_INRAE=10.526;MAF_USDA=23.529
NC_035077.1	61837187	.	T	C	.	.	MAF_INRAE=48.734;MAF_USDA=38.824
NC_035077.1	61837218	.	T	G	.	.	MAF_INRAE=48.101;MAF_USDA=34.118
NC_035077.1	61837257	.	A	T	.	.	MAF_INRAE=32.911;MAF_USDA=15.882
NC_035077.1	61837258	.	T	A	.	.	MAF_INRAE=31.667;MAF_USDA=15.882
NC_035077.1	61837274	.	A	T	.	.	MAF_INRAE=32.911;MAF_USDA=15.882
NC_035077.1	61837311	.	T	A	.	.	MAF_INRAE=32.911;MAF_USDA=10.588
NC_035077.1	61837550	.	T	A	.	.	MAF_INRAE=4.43;MAF_USDA=15.294
NC_035077.1	61837658	.	G	C	.	.	MAF_USDA=1.639
NC_035077.1	61837724	.	G	T	.	.	MAF_USDA=5.738
NC_035077.1	61837978	.	A	C	.	.	MAF_INRAE=48.734;MAF_USDA=31.765
NC_035077.1	61838005	.	T	C	.	.	MAF_INRAE=15.823;MAF_USDA=27.647
NC_035077.1	61838024	.	G	A	.	.	MAF_USDA=4.918
NC_035077.1	61838030	.	G	T	.	.	MAF_INRAE=18.987;MAF_USDA=20.588
NC_035077.1	61838031	.	C	T	.	.	MAF_INRAE=5.0;MAF_USDA=4.918
NC_035077.1	61838079	.	G	A	.	.	MAF_USDA=1.639
NC_035077.1	61838096	.	C	A	.	.	MAF_INRAE=17.089;MAF_USDA=20.0
NC_035077.1	61838203	.	C	T	.	.	MAF_INRAE=5.263;MAF_USDA=1.765
NC_035077.1	61838221	.	G	A	.	.	MAF_INRAE=15.823;MAF_USDA=27.647
NC_035077.1	61838368	.	A	T	.	.	MAF_INRAE=22.152
NC_035077.1	61838489	.	G	A	.	.	MAF_INRAE=4.43;MAF_USDA=16.471
NC_035077.1	61838497	.	C	T	.	.	MAF_USDA=4.098
NC_035077.1	61838883	.	C	T	.	.	MAF_USDA=3.279
NC_035077.1	61838892	.	G	A	.	.	MAF_INRAE=21.519;MAF_USDA=21.176
NC_035077.1	61838901	.	C	A	.	.	MAF_USDA=1.639
NC_035077.1	61838902	.	C	A	.	.	MAF_USDA=1.639
NC_035077.1	61838910	.	C	T	.	.	MAF_USDA=2.459
NC_035077.1	61839053	.	C	A	.	.	MAF_USDA=1.639
NC_035077.1	61839165	.	A	C	.	.	MAF_USDA=9.016
NC_035077.1	61839208	.	C	T	.	.	MAF_USDA=2.083
NC_035077.1	61839211	.	A	G	.	.	MAF_USDA=1.639
NC_035077.1	61839303	.	T	C	.	.	MAF_INRAE=33.544;MAF_USDA=5.294
NC_035077.1	61839552	.	A	T	.	.	MAF_INRAE=48.734;MAF_USDA=36.31
NC_035077.1	61839596	.	CT	CC	.	.	MAF_USDA=4.167
NC_035077.1	61839597	.	T	C	.	.	MAF_USDA=11.475
NC_035077.1	61839640	.	A	T	.	.	MAF_INRAE=33.544;MAF_USDA=7.059
NC_035077.1	61839653	.	G	T	.	.	MAF_USDA=2.459
NC_035077.1	61839734	.	G	T	.	.	MAF_USDA=6.557
NC_035077.1	61839774	.	C	T	.	.	MAF_INRAE=17.089;MAF_USDA=7.647
NC_035077.1	61840002	.	T	G	.	.	MAF_USDA=20.833
NC_035077.1	61840019	.	T	A	.	.	MAF_USDA=1.639
NC_035077.1	61840202	.	T	C	.	.	MAF_INRAE=5.263;MAF_USDA=2.941
NC_035077.1	61840231	.	C	A	.	.	MAF_INRAE=12.5;MAF_USDA=4.167
NC_035077.1	61840251	.	C	A	.	.	MAF_INRAE=5.263;MAF_USDA=2.941
NC_035077.1	61840408	.	C	T	.	.	MAF_INRAE=34.177;MAF_USDA=6.471
NC_035077.1	61840574	.	T	C	.	.	MAF_INRAE=15.823;MAF_USDA=22.941
NC_035077.1	61840618	.	C	T	.	.	MAF_INRAE=18.354;MAF_USDA=7.647
NC_035077.1	61840632	.	A	G	.	.	MAF_INRAE=22.152;MAF_USDA=21.176
NC_035077.1	61840656	.	G	T	.	.	MAF_USDA=1.639
NC_035077.1	61840810	.	C	G	.	.	MAF_USDA=2.459
NC_035077.1	61840918	.	G	A	.	.	MAF_USDA=6.557
NC_035077.1	61840920	.	G	A	.	.	MAF_USDA=6.557
NC_035077.1	61840956	.	C	T	.	.	MAF_INRAE=18.354;MAF_USDA=20.588
NC_035077.1	61840997	.	T	C	.	.	MAF_INRAE=50.0;MAF_USDA=30.588
NC_035077.1	61841040	.	GACTCC	GACTCT	.	.	MAF_USDA=16.667
NC_035077.1	61841158	.	G	A	.	.	MAF_INRAE=32.911;MAF_USDA=3.529
NC_035077.1	61841479	.	G	T	.	.	MAF_INRAE=5.263;MAF_USDA=2.353
NC_035077.1	61841580	.	G	A	.	.	MAF_USDA=4.918
NC_035077.1	61841650	.	G	A	.	.	MAF_INRAE=18.354;MAF_USDA=20.0
NC_035077.1	61841814	.	C	A	.	.	MAF_USDA=4.167
NC_035077.1	61841816	.	C	A	.	.	MAF_INRAE=18.354;MAF_USDA=21.765
NC_035077.1	61841997	.	A	T	.	.	MAF_INRAE=32.911;MAF_USDA=2.941
NC_035077.1	61842014	.	C	A	.	.	MAF_INRAE=4.43;MAF_USDA=15.294
NC_035077.1	61842030	.	C	T	.	.	MAF_USDA=22.951
NC_035077.1	61842177	.	A	G	.	.	MAF_INRAE=3.333;MAF_USDA=4.167
NC_035077.1	61842226	.	A	C	.	.	MAF_USDA=1.639
NC_035077.1	61842235	.	G	A	.	.	MAF_INRAE=32.911;MAF_USDA=3.529
NC_035077.1	61842243	.	G	T	.	.	MAF_INRAE=32.911;MAF_USDA=3.529
NC_035077.1	61842244	.	C	T	.	.	MAF_INRAE=31.667;MAF_USDA=5.294
NC_035077.1	61842308	.	A	C	.	.	MAF_USDA=1.639
NC_035077.1	61842386	.	A	G	.	.	MAF_INRAE=17.089;MAF_USDA=7.647
NC_035077.1	61842470	.	A	C	.	.	MAF_INRAE=3.333;MAF_USDA=2.459
NC_035077.1	61842471	.	A	T	.	.	MAF_USDA=16.667
NC_035077.1	61842473	.	T	G	.	.	MAF_INRAE=34.177;MAF_USDA=7.059
NC_035077.1	61842475	.	A	T	.	.	MAF_INRAE=4.43;MAF_USDA=15.294
NC_035077.1	61842496	.	C	T	.	.	MAF_USDA=1.639
NC_035077.1	61842627	.	G	A	.	.	MAF_INRAE=32.278;MAF_USDA=3.529
NC_035077.1	61842674	.	G	T	.	.	MAF_USDA=6.557
NC_035077.1	61843002	.	G	A	.	.	MAF_USDA=2.381
NC_035077.1	61843080	.	C	A	.	.	MAF_USDA=3.279
NC_035077.1	61843096	.	C	G	.	.	MAF_INRAE=32.911;MAF_USDA=3.529
NC_035077.1	61843190	.	C	T	.	.	MAF_USDA=1.639
NC_035077.1	61843568	.	A	C	.	.	MAF_USDA=3.279
NC_035077.1	61843723	.	C	A	.	.	MAF_INRAE=32.911;MAF_USDA=3.529
NC_035077.1	61843789	.	G	A	.	.	MAF_USDA=2.083
NC_035077.1	61843829	.	C	A	.	.	MAF_INRAE=15.789
NC_035077.1	61843883	.	C	T	.	.	MAF_INRAE=5.263;MAF_USDA=4.706
NC_035077.1	61843933	.	A	G	.	.	MAF_USDA=4.098
NC_035077.1	61843987	.	C	T	.	.	MAF_INRAE=5.0
NC_035077.1	61844031	.	C	T	.	.	MAF_INRAE=5.263;MAF_USDA=2.941
NC_035077.1	61844059	.	C	A	.	.	MAF_USDA=4.098
NC_035077.1	61844244	.	G	A	.	.	MAF_INRAE=5.263;MAF_USDA=2.353
NC_035077.1	61844255	.	C	T	.	.	MAF_INRAE=5.263;MAF_USDA=2.353
NC_035077.1	61844348	.	C	T	.	.	MAF_USDA=2.083
NC_035077.1	61844370	.	C	T	.	.	MAF_USDA=2.459
NC_035077.1	61844631	.	C	A	.	.	MAF_USDA=3.279
NC_035077.1	61844711	.	G	A	.	.	MAF_USDA=4.918
NC_035077.1	61844845	.	T	C	.	.	MAF_INRAE=5.263;MAF_USDA=6.25
NC_035077.1	61844887	.	A	G	.	.	MAF_USDA=5.738
NC_035077.1	61844899	.	G	A	.	.	MAF_INRAE=5.263;MAF_USDA=4.167
NC_035077.1	61844961	.	A	G	.	.	MAF_USDA=12.353
NC_035077.1	61844971	.	C	T	.	.	MAF_INRAE=12.5;MAF_USDA=4.167
NC_035077.1	61845061	.	G	A	.	.	MAF_INRAE=4.43;MAF_USDA=15.882
NC_035077.1	61845124	.	A	T	.	.	MAF_USDA=4.098
NC_035077.1	61845262	.	A	C	.	.	MAF_INRAE=8.861;MAF_USDA=4.167
NC_035077.1	61845379	.	A	G	.	.	MAF_INRAE=12.5;MAF_USDA=8.235
NC_035077.1	61845395	.	A	T	.	.	MAF_USDA=4.918
NC_035077.1	61845420	.	A	G	.	.	MAF_USDA=4.098
NC_035077.1	61845556	.	T	A	.	.	MAF_USDA=3.279
NC_035077.1	61845713	.	G	A	.	.	MAF_INRAE=11.392;MAF_USDA=9.836
NC_035077.1	61845714	.	A	G	.	.	MAF_INRAE=4.43;MAF_USDA=14.706
NC_035077.1	61845771	.	C	T	.	.	MAF_USDA=1.639
NC_035077.1	61845899	.	G	A	.	.	MAF_INRAE=8.861;MAF_USDA=4.167
NC_035077.1	61845953	.	T	G	.	.	MAF_USDA=4.098
NC_035077.1	61846013	.	A	T	.	.	MAF_INRAE=31.646
NC_035077.1	61846024	.	A	C	.	.	MAF_USDA=1.639
NC_035077.1	61846442	.	G	A	.	.	MAF_INRAE=15.823;MAF_USDA=22.941
NC_035077.1	61846480	.	T	A	.	.	MAF_USDA=4.918
NC_035077.1	61846481	.	G	T	.	.	MAF_USDA=5.738
NC_035077.1	61846629	.	G	A	.	.	MAF_INRAE=8.861;MAF_USDA=4.167
NC_035077.1	61846758	.	C	A	.	.	MAF_USDA=1.639
NC_035077.1	61847057	.	C	A	.	.	MAF_INRAE=10.526
NC_035077.1	61847091	.	G	T	.	.	MAF_USDA=1.639
NC_035077.1	61847162	.	T	C	.	.	MAF_USDA=1.639
NC_035077.1	61847206	.	G	A	.	.	MAF_INRAE=11.392;MAF_USDA=7.377
NC_035077.1	61847279	.	A	G	.	.	MAF_INRAE=18.987;MAF_USDA=10.588
NC_035077.1	61847474	.	C	T	.	.	MAF_INRAE=15.823;MAF_USDA=25.294
NC_035077.1	61847506	.	G	A	.	.	MAF_USDA=20.833
NC_035077.1	61847680	.	T	C	.	.	MAF_USDA=4.918
NC_035077.1	61847745	.	T	C	.	.	MAF_INRAE=44.937;MAF_USDA=33.333
NC_035077.1	61847828	.	A	G	.	.	MAF_INRAE=15.823;MAF_USDA=26.471
NC_035077.1	61848037	.	A	C	.	.	MAF_INRAE=15.19;MAF_USDA=25.882
NC_035077.1	61848133	.	C	A	.	.	MAF_INRAE=27.848
NC_035077.1	61848196	.	T	C	.	.	MAF_INRAE=5.263;MAF_USDA=7.059
NC_035077.1	61848202	.	A	T	.	.	MAF_USDA=1.639
NC_035077.1	61848207	.	C	T	.	.	MAF_USDA=1.639
NC_035077.1	61848210	.	G	A	.	.	MAF_USDA=16.667
NC_035077.1	61848219	.	G	A	.	.	MAF_INRAE=1.667
NC_035077.1	61848288	.	G	A	.	.	MAF_INRAE=45.833
NC_035077.1	61848294	.	A	G	.	.	MAF_INRAE=17.5
NC_035077.1	61848306	.	T	C	.	.	MAF_USDA=1.639
NC_035077.1	61848309	.	C	T	.	.	MAF_INRAE=1.667
NC_035077.1	61848316	.	G	T	.	.	MAF_INRAE=17.5
NC_035077.1	61848318	.	A	C	.	.	MAF_INRAE=1.667
NC_035077.1	61848327	.	G	A	.	.	MAF_INRAE=1.667
NC_035077.1	61848408	.	T	C	.	.	MAF_INRAE=15.19
NC_035077.1	61848422	.	G	A	.	.	MAF_INRAE=15.19
NC_035077.1	61848550	.	G	A	.	.	MAF_USDA=2.459
NC_035077.1	61848578	.	C	A	.	.	MAF_USDA=13.934
NC_035077.1	61848629	.	T	A	.	.	MAF_INRAE=15.823;MAF_USDA=27.059
NC_035077.1	61848686	.	G	A	.	.	MAF_USDA=3.279
NC_035077.1	61848738	.	T	C	.	.	MAF_INRAE=15.823;MAF_USDA=26.471
NC_035077.1	61848784	.	T	C	.	.	MAF_INRAE=15.823;MAF_USDA=27.381
NC_035077.1	61848801	.	G	A	.	.	MAF_INRAE=15.823;MAF_USDA=28.824
NC_035077.1	61848975	.	C	T	.	.	MAF_INRAE=27.215
NC_035077.1	61849018	.	A	G	.	.	MAF_INRAE=16.456;MAF_USDA=27.059
NC_035077.1	61849087	.	C	T	.	.	MAF_USDA=1.639
NC_035077.1	61849125	.	G	A	.	.	MAF_INRAE=15.823;MAF_USDA=26.471
NC_035077.1	61849237	.	G	A	.	.	MAF_INRAE=5.263;MAF_USDA=2.941
NC_035077.1	61849266	.	C	G	.	.	MAF_INRAE=15.823;MAF_USDA=27.059
NC_035077.1	61849303	.	C	T	.	.	MAF_INRAE=15.823;MAF_USDA=27.059
NC_035077.1	61849338	.	C	T	.	.	MAF_USDA=3.279
NC_035077.1	61849349	.	G	A	.	.	MAF_USDA=9.836
NC_035077.1	61851392	.	T	C	.	.	MAF_USDA=25.294
NC_035077.1	61851394	.	A	C	.	.	MAF_USDA=25.294
NC_035077.1	61851445	.	G	T	.	.	MAF_USDA=22.353
NC_035077.1	61851476	.	C	A	.	.	MAF_USDA=1.639
NC_035077.1	61851482	.	G	A	.	.	MAF_INRAE=15.823;MAF_USDA=25.294
NC_035077.1	61851496	.	G	T	.	.	MAF_INRAE=15.823;MAF_USDA=22.353
NC_035077.1	61851497	.	C	T	.	.	MAF_INRAE=17.5;MAF_USDA=22.353
NC_035077.1	61851579	.	G	T	.	.	MAF_INRAE=15.823;MAF_USDA=27.059
NC_035077.1	61851673	.	C	A	.	.	MAF_INRAE=8.861
NC_035077.1	61851762	.	C	T	.	.	MAF_INRAE=15.823;MAF_USDA=27.059
NC_035077.1	61851768	.	G	A	.	.	MAF_INRAE=27.848
NC_035077.1	61851791	.	T	G	.	.	MAF_INRAE=17.5
NC_035077.1	61851799	.	C	T	.	.	MAF_INRAE=24.051
NC_035077.1	61851850	.	T	C	.	.	MAF_INRAE=15.823;MAF_USDA=27.059
NC_035077.1	61851851	.	G	T	.	.	MAF_INRAE=17.5;MAF_USDA=27.059
NC_035077.1	61851873	.	A	G	.	.	MAF_INRAE=15.823;MAF_USDA=23.494
NC_035077.1	61851893	.	A	T	.	.	MAF_INRAE=15.823;MAF_USDA=27.059
NC_035077.1	61851903	.	A	T	.	.	MAF_INRAE=15.823;MAF_USDA=27.059
NC_035077.1	61851907	.	C	T	.	.	MAF_USDA=1.639
NC_035077.1	61851978	.	A	T	.	.	MAF_INRAE=15.823;MAF_USDA=27.059
NC_035077.1	61851991	.	T	A	.	.	MAF_INRAE=18.354;MAF_USDA=7.647
NC_035077.1	61852050	.	T	G	.	.	MAF_INRAE=5.263
NC_035077.1	61852116	.	G	C	.	.	MAF_INRAE=15.19;MAF_USDA=27.647
NC_035077.1	61852124	.	T	C	.	.	MAF_INRAE=15.19;MAF_USDA=27.059
NC_035077.1	61852194	.	C	T	.	.	MAF_USDA=4.098
NC_035077.1	61852195	.	A	G	.	.	MAF_USDA=4.098
NC_035077.1	61852283	.	T	C	.	.	MAF_INRAE=15.19;MAF_USDA=27.647
NC_035077.1	61852319	.	C	T	.	.	MAF_INRAE=15.19;MAF_USDA=27.059
NC_035077.1	61852345	.	G	T	.	.	MAF_INRAE=15.823;MAF_USDA=28.235
NC_035077.1	61852348	.	C	T	.	.	MAF_INRAE=3.333;MAF_USDA=10.588
NC_035077.1	61852402	.	G	A	.	.	MAF_USDA=3.279
NC_035077.1	61852580	.	C	T	.	.	MAF_INRAE=15.823;MAF_USDA=27.059
NC_035077.1	61852634	.	C	T	.	.	MAF_INRAE=12.5;MAF_USDA=4.167
NC_035077.1	61852648	.	G	C	.	.	MAF_INRAE=15.823;MAF_USDA=27.647
NC_035077.1	61852658	.	G	T	.	.	MAF_INRAE=15.823;MAF_USDA=27.647
NC_035077.1	61852671	.	G	T	.	.	MAF_INRAE=15.823;MAF_USDA=27.059
NC_035077.1	61852753	.	G	T	.	.	MAF_INRAE=15.823;MAF_USDA=45.833
NC_035077.1	61852785	.	G	A	.	.	MAF_INRAE=8.861;MAF_USDA=4.167
NC_035077.1	61852792	.	C	T	.	.	MAF_INRAE=8.861;MAF_USDA=4.167
NC_035077.1	61852836	.	G	A	.	.	MAF_INRAE=15.823;MAF_USDA=22.941
NC_035077.1	61852972	.	G	A	.	.	MAF_INRAE=15.823;MAF_USDA=27.059
NC_035077.1	61853062	.	A	T	.	.	MAF_USDA=4.918
NC_035077.1	61853064	.	G	A	.	.	MAF_INRAE=15.823;MAF_USDA=26.471
NC_035077.1	61853070	.	G	T	.	.	MAF_INRAE=15.823;MAF_USDA=27.059
NC_035077.1	61853076	.	AAAG	AAAT	.	.	MAF_USDA=45.833
NC_035077.1	61853079	.	G	T	.	.	MAF_INRAE=15.823;MAF_USDA=19.672
NC_035077.1	61853109	.	A	G	.	.	MAF_INRAE=15.823;MAF_USDA=26.471
NC_035077.1	61853186	.	A	C	.	.	MAF_INRAE=15.823;MAF_USDA=27.059
NC_035077.1	61853440	.	A	C	.	.	MAF_INRAE=15.19;MAF_USDA=27.059
NC_035077.1	61853467	.	A	G	.	.	MAF_INRAE=15.19;MAF_USDA=27.059
NC_035077.1	61853513	.	A	G	.	.	MAF_INRAE=15.19;MAF_USDA=26.471
NC_035077.1	61853540	.	T	G	.	.	MAF_USDA=1.639
NC_035077.1	61853561	.	A	G	.	.	MAF_INRAE=11.667;MAF_USDA=4.167
NC_035077.1	61853605	.	C	T	.	.	MAF_INRAE=5.833
NC_035077.1	61853777	.	T	G	.	.	MAF_INRAE=5.263;MAF_USDA=4.167
NC_035077.1	61853807	.	T	G	.	.	MAF_INRAE=15.19;MAF_USDA=23.529
NC_035077.1	61853845	.	C	A	.	.	MAF_USDA=1.639
NC_035077.1	61853884	.	A	T	.	.	MAF_INRAE=15.19;MAF_USDA=22.941
NC_035077.1	61853969	.	T	G	.	.	MAF_INRAE=10.526
NC_035077.1	61853991	.	G	T	.	.	MAF_INRAE=13.291
NC_035077.1	61854104	.	C	A	.	.	MAF_USDA=20.0
NC_035077.1	61854196	.	A	T	.	.	MAF_USDA=45.833
NC_035077.1	61854953	.	A	C	.	.	MAF_INRAE=28.333
NC_035077.1	61855021	.	G	A	.	.	MAF_INRAE=5.833
NC_035077.1	61855275	.	T	C	.	.	MAF_USDA=2.083
NC_035077.1	61855479	.	A	G	.	.	MAF_INRAE=15.823;MAF_USDA=27.647
NC_035077.1	61855507	.	C	T	.	.	MAF_INRAE=4.43;MAF_USDA=15.882
NC_035077.1	61855528	.	G	T	.	.	MAF_INRAE=27.848
NC_035077.1	61855855	.	C	T	.	.	MAF_INRAE=32.278
NC_035077.1	61855947	.	G	A	.	.	MAF_USDA=3.279
NC_035077.1	61855996	.	C	A	.	.	MAF_USDA=11.475
NC_035077.1	61856061	.	T	C	.	.	MAF_USDA=1.639
NC_035077.1	61856139	.	C	T	.	.	MAF_USDA=9.016
NC_035077.1	61856157	.	G	A	.	.	MAF_USDA=1.639
NC_035077.1	61856289	.	G	A	.	.	MAF_INRAE=11.392;MAF_USDA=10.656
NC_035077.1	61856323	.	T	G	.	.	MAF_INRAE=5.263;MAF_USDA=1.765
NC_035077.1	61856360	.	C	A	.	.	MAF_INRAE=13.333;MAF_USDA=4.167
NC_035077.1	61856470	.	A	G	.	.	MAF_INRAE=19.62;MAF_USDA=18.824
NC_035077.1	61856482	.	C	A	.	.	MAF_INRAE=27.848;MAF_USDA=4.098
NC_035077.1	61856483	.	A	T	.	.	MAF_INRAE=28.333;MAF_USDA=4.098
NC_035077.1	61856507	.	T	C	.	.	MAF_USDA=3.529
NC_035077.1	61856647	.	C	A	.	.	MAF_USDA=25.41
NC_035077.1	61856691	.	C	A	.	.	MAF_USDA=22.951
NC_035077.1	61856850	.	T	G	.	.	MAF_USDA=2.459
NC_035077.1	61856890	.	C	A	.	.	MAF_USDA=1.639
NC_035077.1	61856891	.	A	G	.	.	MAF_USDA=1.639
NC_035077.1	61856901	.	A	T	.	.	MAF_USDA=4.098
NC_035077.1	61856964	.	G	A	.	.	MAF_INRAE=16.456;MAF_USDA=22.353
NC_035077.1	61856969	.	T	G	.	.	MAF_USDA=1.639
NC_035077.1	61856982	.	G	A	.	.	MAF_INRAE=16.456;MAF_USDA=25.882
NC_035077.1	61857028	.	C	G	.	.	MAF_INRAE=6.667;MAF_USDA=11.475
NC_035077.1	61857109	.	G	A	.	.	MAF_USDA=4.918
NC_035077.1	61857167	.	C	T	.	.	MAF_INRAE=15.19;MAF_USDA=22.353
NC_035077.1	61857204	.	G	A	.	.	MAF_USDA=1.639
NC_035077.1	61857279	.	C	G,T	.	.	MAF_INRAE=5.263;MAF_USDA=5.085
NC_035077.1	61857388	.	C	A	.	.	MAF_INRAE=23.418
NC_035077.1	61857449	.	A	G	.	.	MAF_USDA=4.918
NC_035077.1	61857490	.	A	C	.	.	MAF_INRAE=15.823;MAF_USDA=26.471
NC_035077.1	61857499	.	T	C	.	.	MAF_USDA=1.639
NC_035077.1	61857655	.	C	T	.	.	MAF_USDA=4.918
NC_035077.1	61857792	.	C	A	.	.	MAF_USDA=4.31
NC_035077.1	61858174	.	G	A	.	.	MAF_USDA=47.917
NC_035077.1	61858188	.	A	G	.	.	MAF_USDA=50.0
NC_035077.1	61858225	.	G	A	.	.	MAF_USDA=21.765
NC_035077.1	61858263	.	G	A	.	.	MAF_USDA=22.941
NC_035077.1	61858353	.	T	A	.	.	MAF_USDA=2.459
NC_035077.1	61858358	.	C	T	.	.	MAF_INRAE=15.823;MAF_USDA=22.941
NC_035077.1	61858366	.	A	T	.	.	MAF_INRAE=15.823;MAF_USDA=23.529
NC_035077.1	61858673	.	G	A	.	.	MAF_USDA=2.459
NC_035077.1	61858826	.	G	A	.	.	MAF_INRAE=22.785;MAF_USDA=20.0
NC_035077.1	61858828	.	C	T	.	.	MAF_INRAE=15.823;MAF_USDA=22.941
NC_035077.1	61858881	.	G	T	.	.	MAF_INRAE=22.152;MAF_USDA=10.0
NC_035077.1	61858894	.	G	T	.	.	MAF_USDA=2.459
NC_035077.1	61859025	.	C	A	.	.	MAF_USDA=1.639
NC_035077.1	61859047	.	T	C	.	.	MAF_USDA=1.639
NC_035077.1	61859051	.	G	A	.	.	MAF_INRAE=18.354;MAF_USDA=6.25
NC_035077.1	61859097	.	A	C	.	.	MAF_USDA=1.639
NC_035077.1	61859147	.	T	C	.	.	MAF_USDA=1.639
NC_035077.1	61859161	.	T	G	.	.	MAF_INRAE=16.456;MAF_USDA=22.941
NC_035077.1	61859236	.	G	A	.	.	MAF_USDA=8.929
NC_035077.1	61859287	.	G	T	.	.	MAF_USDA=11.864
NC_035077.1	61859311	.	G	A	.	.	MAF_USDA=12.5
NC_035077.1	61860027	.	T	G	.	.	MAF_INRAE=10.526;MAF_USDA=24.118
NC_035077.1	61860197	.	T	C	.	.	MAF_INRAE=15.789
NC_035077.1	61860224	.	T	A	.	.	MAF_INRAE=8.861;MAF_USDA=3.529
NC_035077.1	61860262	.	C	T	.	.	MAF_INRAE=15.789;MAF_USDA=4.918
NC_035077.1	61860305	.	C	T	.	.	MAF_USDA=3.279
NC_035077.1	61860374	.	G	T	.	.	MAF_USDA=1.639
NC_035077.1	61860403	.	G	C	.	.	MAF_USDA=9.836
NC_035077.1	61860464	.	G	A	.	.	MAF_USDA=2.459
NC_035077.1	61860591	.	C	T	.	.	MAF_INRAE=15.19
NC_035077.1	61860683	.	G	A	.	.	MAF_INRAE=11.667
NC_035077.1	61860847	.	T	A	.	.	MAF_USDA=2.459
NC_035077.1	61860849	.	T	A	.	.	MAF_USDA=2.459
NC_035077.1	61860870	.	C	A	.	.	MAF_USDA=4.098
NC_035077.1	61860906	.	C	T	.	.	MAF_USDA=2.459
NC_035077.1	61861010	.	G	T	.	.	MAF_USDA=4.098
NC_035077.1	61861300	.	C	A	.	.	MAF_INRAE=15.789
NC_035077.1	61861314	.	T	A	.	.	MAF_USDA=1.639
NC_035077.1	61861346	.	T	A	.	.	MAF_USDA=4.098
NC_035077.1	61861435	.	C	T	.	.	MAF_USDA=1.639
NC_035077.1	61861457	.	T	C	.	.	MAF_INRAE=43.038;MAF_USDA=8.824
NC_035077.1	61861584	.	G	A	.	.	MAF_USDA=1.695
NC_035077.1	61861670	.	C	T	.	.	MAF_USDA=8.333
NC_035077.1	61861818	.	C	G	.	.	MAF_USDA=4.918
NC_035077.1	61861825	.	G	A	.	.	MAF_INRAE=17.089;MAF_USDA=40.588
NC_035077.1	61861838	.	A	G	.	.	MAF_USDA=16.393
NC_035077.1	61861859	.	G	T	.	.	MAF_USDA=2.459
NC_035077.1	61861904	.	C	T	.	.	MAF_INRAE=5.833
NC_035077.1	61861912	.	A	G	.	.	MAF_INRAE=17.089;MAF_USDA=37.059
NC_035077.1	61862109	.	C	T	.	.	MAF_INRAE=17.5
NC_035077.1	61862126	.	C	T	.	.	MAF_USDA=3.279
NC_035077.1	61862143	.	C	T	.	.	MAF_INRAE=5.263;MAF_USDA=12.941
NC_035077.1	61862284	.	C	T	.	.	MAF_INRAE=22.785;MAF_USDA=20.0
NC_035077.1	61862362	.	A	T	.	.	MAF_USDA=2.083
NC_035077.1	61862467	.	C	T	.	.	MAF_USDA=3.279
NC_035077.1	61862486	.	C	A	.	.	MAF_INRAE=18.354;MAF_USDA=8.824
NC_035077.1	61862528	.	T	C	.	.	MAF_INRAE=40.506;MAF_USDA=48.235
NC_035077.1	61862550	.	A	C	.	.	MAF_INRAE=5.263;MAF_USDA=13.69
NC_035077.1	61862567	.	G	C	.	.	MAF_INRAE=4.43;MAF_USDA=15.476
NC_035077.1	61862599	.	G	A	.	.	MAF_INRAE=5.263;MAF_USDA=14.706
NC_035077.1	61862696	.	C	A	.	.	MAF_INRAE=5.263;MAF_USDA=14.118
NC_035077.1	61862703	.	G	A	.	.	MAF_INRAE=13.924;MAF_USDA=7.647
NC_035077.1	61862751	.	A	G	.	.	MAF_INRAE=40.506;MAF_USDA=48.824
NC_035077.1	61862850	.	A	C	.	.	MAF_INRAE=5.263;MAF_USDA=13.529
NC_035077.1	61862862	.	C	A	.	.	MAF_USDA=2.459
NC_035077.1	61862907	.	C	G	.	.	MAF_USDA=9.016
NC_035077.1	61862972	.	G	A	.	.	MAF_INRAE=5.263;MAF_USDA=12.941
NC_035077.1	61862987	.	G	A	.	.	MAF_INRAE=5.263;MAF_USDA=1.765
NC_035077.1	61863161	.	A	G	.	.	MAF_INRAE=3.797;MAF_USDA=2.459
NC_035077.1	61863223	.	T	C	.	.	MAF_USDA=3.279
NC_035077.1	61863287	.	G	A	.	.	MAF_INRAE=41.139;MAF_USDA=45.294
NC_035077.1	61863323	.	G	A	.	.	MAF_INRAE=12.5;MAF_USDA=4.167
NC_035077.1	61863467	.	G	A	.	.	MAF_INRAE=5.263;MAF_USDA=1.765
NC_035077.1	61863473	.	C	A	.	.	MAF_INRAE=43.038;MAF_USDA=30.588
NC_035077.1	61863557	.	A	G	.	.	MAF_INRAE=5.263;MAF_USDA=16.471
NC_035077.1	61863627	.	G	A	.	.	MAF_INRAE=43.671;MAF_USDA=32.353
NC_035077.1	61863693	.	A	G	.	.	MAF_INRAE=41.772;MAF_USDA=37.647
NC_035077.1	61863804	.	G	C	.	.	MAF_USDA=1.639
NC_035077.1	61863862	.	A	C	.	.	MAF_USDA=4.098
NC_035077.1	61863938	.	A	G	.	.	MAF_INRAE=41.139;MAF_USDA=48.235
NC_035077.1	61863976	.	C	G	.	.	MAF_USDA=11.765
NC_035077.1	61864006	.	T	C	.	.	MAF_INRAE=47.368;MAF_USDA=48.824
NC_035077.1	61864010	.	G	A	.	.	MAF_USDA=3.279
NC_035077.1	61864114	.	C	T	.	.	MAF_INRAE=16.667
NC_035077.1	61864148	.	G	A	.	.	MAF_INRAE=15.823;MAF_USDA=31.176
NC_035077.1	61864185	.	C	A	.	.	MAF_USDA=31.176
NC_035077.1	61864193	.	T	G	.	.	MAF_INRAE=14.557;MAF_USDA=22.941
NC_035077.1	61864227	.	T	C	.	.	MAF_USDA=4.918
NC_035077.1	61864274	.	C	T	.	.	MAF_INRAE=15.823;MAF_USDA=22.941
NC_035077.1	61864289	.	T	C	.	.	MAF_INRAE=42.405;MAF_USDA=42.353
NC_035077.1	61864297	.	T	C	.	.	MAF_USDA=30.588
NC_035077.1	61864323	.	T	C	.	.	MAF_INRAE=42.405;MAF_USDA=11.765
NC_035077.1	61864409	.	C	A	.	.	MAF_INRAE=22.785;MAF_USDA=10.588
NC_035077.1	61864424	.	A	G	.	.	MAF_USDA=1.639
NC_035077.1	61864520	.	T	A	.	.	MAF_USDA=9.412
NC_035077.1	61864525	.	A	T	.	.	MAF_USDA=3.279
NC_035077.1	61864608	.	G	A	.	.	MAF_INRAE=39.873;MAF_USDA=35.294
NC_035077.1	61864648	.	G	A	.	.	MAF_INRAE=41.772;MAF_USDA=11.765
NC_035077.1	61864703	.	A	G	.	.	MAF_INRAE=41.139;MAF_USDA=11.176
NC_035077.1	61864711	.	T	G	.	.	MAF_INRAE=40.506;MAF_USDA=20.833
NC_035077.1	61864727	.	C	T	.	.	MAF_INRAE=5.263
NC_035077.1	61864845	.	A	T	.	.	MAF_INRAE=15.823;MAF_USDA=22.941
NC_035077.1	61864855	.	A	G	.	.	MAF_INRAE=5.263;MAF_USDA=2.941
NC_035077.1	61864899	.	C	A	.	.	MAF_INRAE=24.051
NC_035077.1	61864920	.	G	T	.	.	MAF_USDA=4.918
NC_035077.1	61864949	.	C	A	.	.	MAF_USDA=1.639
NC_035077.1	61864956	.	G	T	.	.	MAF_USDA=4.118
NC_035077.1	61865090	.	T	G	.	.	MAF_INRAE=5.696;MAF_USDA=40.588
NC_035077.1	61865266	.	T	C	.	.	MAF_INRAE=15.19;MAF_USDA=18.235
NC_035077.1	61865536	.	A	C	.	.	MAF_INRAE=41.772;MAF_USDA=9.412
NC_035077.1	61865590	.	A	C	.	.	MAF_INRAE=11.667;MAF_USDA=1.639
NC_035077.1	61865604	.	G	T	.	.	MAF_USDA=10.656
NC_035077.1	61865746	.	G	C	.	.	MAF_INRAE=15.19;MAF_USDA=22.353
NC_035077.1	61865794	.	G	T	.	.	MAF_USDA=3.279
NC_035077.1	61865907	.	G	T	.	.	MAF_INRAE=25.316;MAF_USDA=50.0
NC_035077.1	61866025	.	A	G	.	.	MAF_USDA=12.295
NC_035077.1	61866031	.	G	A	.	.	MAF_USDA=2.083
NC_035077.1	61866038	.	A	C	.	.	MAF_USDA=1.639
NC_035077.1	61866046	.	C	T	.	.	MAF_USDA=21.176
NC_035077.1	61866048	.	G	A	.	.	MAF_USDA=1.639
NC_035077.1	61866309	.	C	T	.	.	MAF_INRAE=12.5;MAF_USDA=4.167
NC_035077.1	61866315	.	G	A	.	.	MAF_INRAE=12.5;MAF_USDA=4.167
NC_035077.1	61866327	.	T	C	.	.	MAF_INRAE=8.861;MAF_USDA=4.167
NC_035077.1	61866459	.	C	T	.	.	MAF_INRAE=17.5;MAF_USDA=11.176
NC_035077.1	61866472	.	C	T	.	.	MAF_USDA=1.639
NC_035077.1	61866528	.	C	T	.	.	MAF_INRAE=15.833;MAF_USDA=13.529
NC_035077.1	61866715	.	G	A	.	.	MAF_USDA=1.667
NC_035077.1	61866871	.	G	A	.	.	MAF_USDA=5.738
NC_035077.1	61866874	.	G	A	.	.	MAF_INRAE=12.5;MAF_USDA=8.197
NC_035077.1	61866907	.	A	C	.	.	MAF_USDA=1.639
NC_035077.1	61866915	.	A	G	.	.	MAF_INRAE=37.5;MAF_USDA=27.647
NC_035077.1	61866949	.	C	T	.	.	MAF_USDA=36.885
NC_035077.1	61866950	.	T	G	.	.	MAF_USDA=40.984
NC_035077.1	61867001	.	A	T	.	.	MAF_USDA=12.353
NC_035077.1	61867008	.	C	T	.	.	MAF_USDA=27.083
NC_035077.1	61867012	.	G	T	.	.	MAF_USDA=2.459
NC_035077.1	61867075	.	A	C	.	.	MAF_INRAE=46.667;MAF_USDA=6.25
NC_035077.1	61867221	.	A	T	.	.	MAF_INRAE=10.526
NC_035077.1	61867318	.	A	T	.	.	MAF_USDA=4.918
NC_035077.1	61867331	.	A	T	.	.	MAF_INRAE=13.291;MAF_USDA=4.118
NC_035077.1	61867334	.	A	G	.	.	MAF_USDA=1.639
NC_035077.1	61867357	.	G	A	.	.	MAF_USDA=1.639
NC_035077.1	61867901	.	C	T	.	.	MAF_USDA=10.588
NC_035077.1	61868089	.	T	G	.	.	MAF_USDA=2.459
NC_035077.1	61868334	.	G	T	.	.	MAF_USDA=2.459
NC_035077.1	61868407	.	G	A	.	.	MAF_USDA=4.098
NC_035077.1	61868501	.	C	A	.	.	MAF_INRAE=10.759;MAF_USDA=3.529
NC_035077.1	61868633	.	A	C	.	.	MAF_INRAE=15.823;MAF_USDA=22.353
NC_035077.1	61868691	.	T	C	.	.	MAF_USDA=7.377
NC_035077.1	61868768	.	A	C	.	.	MAF_USDA=1.639
NC_035077.1	61868772	.	A	T	.	.	MAF_USDA=1.639
NC_035077.1	61868776	.	C	T	.	.	MAF_USDA=6.471
NC_035077.1	61868784	.	C	A	.	.	MAF_USDA=2.459
NC_035077.1	61868788	.	A	C	.	.	MAF_USDA=4.918
NC_035077.1	61868824	.	C	A	.	.	MAF_USDA=6.557
NC_035077.1	61868854	.	G	A	.	.	MAF_USDA=2.459
NC_035077.1	61869246	.	C	G	.	.	MAF_INRAE=8.861;MAF_USDA=2.353
NC_035077.1	61869320	.	A	T	.	.	MAF_INRAE=25.949
NC_035077.1	61870177	.	A	C	.	.	MAF_INRAE=15.833;MAF_USDA=28.824
NC_035077.1	61870207	.	T	C	.	.	MAF_INRAE=10.0
NC_035077.1	61870256	.	C	T	.	.	MAF_USDA=2.083
NC_035077.1	61870352	.	C	T	.	.	MAF_USDA=1.639
NC_035077.1	61870377	.	G	C	.	.	MAF_INRAE=5.833
NC_035077.1	61870572	.	G	A	.	.	MAF_USDA=4.918
NC_035077.1	61870633	.	A	G	.	.	MAF_USDA=2.083
NC_035077.1	61870682	.	G	T	.	.	MAF_USDA=9.412
NC_035077.1	61870810	.	G	A	.	.	MAF_INRAE=16.456;MAF_USDA=28.824
NC_035077.1	61870836	.	C	A	.	.	MAF_INRAE=12.5;MAF_USDA=27.647
NC_035077.1	61870879	.	T	G	.	.	MAF_INRAE=15.19;MAF_USDA=22.353
NC_035077.1	61870910	.	A	G	.	.	MAF_USDA=9.836
NC_035077.1	61870947	.	G	A	.	.	MAF_INRAE=5.263;MAF_USDA=8.824
NC_035077.1	61870968	.	C	A	.	.	MAF_USDA=1.639
NC_035077.1	61870984	.	C	A	.	.	MAF_INRAE=12.5;MAF_USDA=28.235
NC_035077.1	61871069	.	A	C	.	.	MAF_INRAE=25.316;MAF_USDA=42.941
NC_035077.1	61871086	.	C	T	.	.	MAF_INRAE=8.861;MAF_USDA=3.529
NC_035077.1	61871156	.	T	C	.	.	MAF_INRAE=12.5;MAF_USDA=25.882
NC_035077.1	61871188	.	T	G	.	.	MAF_INRAE=35.443;MAF_USDA=24.118
NC_035077.1	61871239	.	G	T	.	.	MAF_INRAE=15.823;MAF_USDA=22.941
NC_035077.1	61871337	.	A	C	.	.	MAF_USDA=9.836
NC_035077.1	61871398	.	C	A	.	.	MAF_USDA=1.639
NC_035077.1	61871443	.	G	C	.	.	MAF_USDA=9.836
NC_035077.1	61871448	.	G	A	.	.	MAF_USDA=9.836
NC_035077.1	61871502	.	TA	TT	.	.	MAF_USDA=4.167
NC_035077.1	61871503	.	A	T	.	.	MAF_INRAE=8.861
NC_035077.1	61871553	.	C	T	.	.	MAF_USDA=9.016
NC_035077.1	61871592	.	G	A	.	.	MAF_USDA=9.412
NC_035077.1	61871639	.	G	A	.	.	MAF_INRAE=11.667;MAF_USDA=4.167
NC_035077.1	61871655	.	A	T	.	.	MAF_INRAE=8.861;MAF_USDA=4.167
NC_035077.1	61871819	.	T	G	.	.	MAF_INRAE=15.823;MAF_USDA=40.588
NC_035077.1	61871834	.	A	G	.	.	MAF_USDA=2.083
NC_035077.1	61871878	.	C	A	.	.	MAF_INRAE=15.823;MAF_USDA=35.714
NC_035077.1	61871888	.	T	A	.	.	MAF_USDA=1.667
NC_035077.1	61871919	.	G	C	.	.	MAF_INRAE=7.595;MAF_USDA=8.333
NC_035077.1	61871939	.	TAA	TAC	.	.	MAF_USDA=8.696
NC_035077.1	61871941	.	A	C	.	.	MAF_INRAE=11.392;MAF_USDA=25.0
NC_035077.1	61871977	.	T	G	.	.	MAF_INRAE=15.19;MAF_USDA=35.542
NC_035077.1	61872060	.	C	T	.	.	MAF_USDA=1.667
NC_035077.1	61872110	.	A	C	.	.	MAF_INRAE=5.833;MAF_USDA=4.167
NC_035077.1	61872118	.	A	T	.	.	MAF_INRAE=15.19;MAF_USDA=32.53
NC_035077.1	61872232	.	C	T	.	.	MAF_USDA=11.176
NC_035077.1	61872296	.	A	C	.	.	MAF_USDA=4.918
NC_035077.1	61872325	.	T	C	.	.	MAF_USDA=9.412
NC_035077.1	61872337	.	T	C	.	.	MAF_INRAE=11.667;MAF_USDA=1.639
NC_035077.1	61872352	.	T	G	.	.	MAF_INRAE=15.823;MAF_USDA=38.824
NC_035077.1	61872354	.	G	T	.	.	MAF_INRAE=44.937;MAF_USDA=24.706
NC_035077.1	61872389	.	C	A	.	.	MAF_INRAE=5.833;MAF_USDA=4.918
NC_035077.1	61872449	.	C	T	.	.	MAF_USDA=2.083
NC_035077.1	61872480	.	T	G	.	.	MAF_INRAE=1.667
NC_035077.1	61872488	.	C	T	.	.	MAF_INRAE=1.667
NC_035077.1	61872490	.	A	T	.	.	MAF_INRAE=4.167
NC_035077.1	61872498	.	A	G	.	.	MAF_INRAE=4.167
NC_035077.1	61872503	.	G	A	.	.	MAF_USDA=2.083
NC_035077.1	61872505	.	A	T	.	.	MAF_USDA=16.667
NC_035077.1	61872514	.	T	G	.	.	MAF_INRAE=4.167
NC_035077.1	61872516	.	G	A	.	.	MAF_INRAE=4.167
NC_035077.1	61872644	.	T	C	.	.	MAF_USDA=36.471
NC_035077.1	61872666	.	C	T	.	.	MAF_USDA=13.115
NC_035077.1	61872672	.	C	A	.	.	MAF_USDA=2.083
NC_035077.1	61872694	.	A	T	.	.	MAF_USDA=4.098
NC_035077.1	61872696	.	G	A	.	.	MAF_INRAE=15.823;MAF_USDA=37.059
NC_035077.1	61872824	.	C	A	.	.	MAF_INRAE=15.823;MAF_USDA=37.059
NC_035077.1	61872871	.	A	T	.	.	MAF_USDA=2.083
NC_035077.1	61872926	.	T	C	.	.	MAF_INRAE=15.823;MAF_USDA=37.059
NC_035077.1	61872936	.	A	G	.	.	MAF_INRAE=15.823;MAF_USDA=37.059
NC_035077.1	61872956	.	T	G	.	.	MAF_INRAE=15.823;MAF_USDA=37.059
NC_035077.1	61872991	.	T	A	.	.	MAF_USDA=1.667
NC_035077.1	61873030	.	G	A	.	.	MAF_INRAE=15.823;MAF_USDA=36.471
NC_035077.1	61873092	.	A	C	.	.	MAF_USDA=4.918
NC_035077.1	61873098	.	T	C	.	.	MAF_INRAE=15.823;MAF_USDA=22.353
NC_035077.1	61873131	.	C	T	.	.	MAF_USDA=3.279
NC_035077.1	61873243	.	C	T	.	.	MAF_INRAE=15.823;MAF_USDA=37.059
NC_035077.1	61873438	.	C	T	.	.	MAF_INRAE=15.823;MAF_USDA=22.353
NC_035077.1	61873506	.	A	T	.	.	MAF_INRAE=15.823;MAF_USDA=37.059
NC_035077.1	61873542	.	A	T	.	.	MAF_INRAE=15.823;MAF_USDA=36.471
NC_035077.1	61873575	.	G	T	.	.	MAF_INRAE=11.667;MAF_USDA=1.639
NC_035077.1	61873610	.	T	C	.	.	MAF_INRAE=15.823;MAF_USDA=36.471
NC_035077.1	61873629	.	G	T	.	.	MAF_INRAE=15.823;MAF_USDA=37.059
NC_035077.1	61873675	.	T	C	.	.	MAF_INRAE=1.667
NC_035077.1	61873684	.	C	T	.	.	MAF_INRAE=1.667
NC_035077.1	61873690	.	G	A	.	.	MAF_INRAE=1.667
NC_035077.1	61873711	.	C	A	.	.	MAF_INRAE=2.5
NC_035077.1	61873718	.	C	A	.	.	MAF_INRAE=2.5
NC_035077.1	61873724	.	C	G	.	.	MAF_INRAE=3.333
NC_035077.1	61873743	.	G	T	.	.	MAF_USDA=2.459
NC_035077.1	61873764	.	C	T	.	.	MAF_INRAE=15.19;MAF_USDA=32.353
NC_035077.1	61873765	.	T	C	.	.	MAF_INRAE=1.667
NC_035077.1	61873766	.	C	T	.	.	MAF_INRAE=16.667;MAF_USDA=31.765
NC_035077.1	61873773	.	T	C	.	.	MAF_INRAE=15.19;MAF_USDA=31.765
NC_035077.1	61873775	.	T	C	.	.	MAF_INRAE=1.667
NC_035077.1	61873776	.	C	T	.	.	MAF_INRAE=1.667;MAF_USDA=6.471
NC_035077.1	61873784	.	G	T	.	.	MAF_INRAE=16.456;MAF_USDA=31.25
NC_035077.1	61873819	.	G	T	.	.	MAF_INRAE=15.823;MAF_USDA=37.059
NC_035077.1	61873830	.	G	C	.	.	MAF_USDA=3.279
NC_035077.1	61873854	.	A	G	.	.	MAF_INRAE=15.19;MAF_USDA=36.471
NC_035077.1	61873857	.	A	G	.	.	MAF_INRAE=16.667;MAF_USDA=35.882
NC_035077.1	61873895	.	G	A	.	.	MAF_USDA=1.765
NC_035077.1	61873942	.	C	G	.	.	MAF_USDA=3.279
NC_035077.1	61873991	.	A	G	.	.	MAF_INRAE=1.667
NC_035077.1	61873993	.	C	T	.	.	MAF_INRAE=1.667
NC_035077.1	61874005	.	T	A	.	.	MAF_INRAE=2.5
NC_035077.1	61874008	.	G	A	.	.	MAF_USDA=4.098
NC_035077.1	61874041	.	C	A	.	.	MAF_INRAE=3.333
NC_035077.1	61874046	.	A	G	.	.	MAF_INRAE=10.759;MAF_USDA=18.824
NC_035077.1	61874152	.	A	C	.	.	MAF_INRAE=15.823;MAF_USDA=37.059
NC_035077.1	61874270	.	C	A	.	.	MAF_INRAE=9.494;MAF_USDA=3.529
NC_035077.1	61874324	.	T	C	.	.	MAF_INRAE=15.19;MAF_USDA=27.059
NC_035077.1	61874332	.	T	G	.	.	MAF_USDA=1.639
NC_035077.1	61874402	.	G	T	.	.	MAF_USDA=4.098
NC_035077.1	61874406	.	T	A	.	.	MAF_USDA=2.459
NC_035077.1	61874540	.	T	A	.	.	MAF_INRAE=15.823;MAF_USDA=22.941
NC_035077.1	61874565	.	G	A	.	.	MAF_USDA=1.639
NC_035077.1	61874609	.	G	A	.	.	MAF_USDA=3.279
NC_035077.1	61874749	.	G	A	.	.	MAF_INRAE=11.392;MAF_USDA=10.656
NC_035077.1	61874783	.	G	A	.	.	MAF_INRAE=15.789
NC_035077.1	61874845	.	T	G	.	.	MAF_USDA=2.459
NC_035077.1	61875108	.	C	T	.	.	MAF_USDA=4.118
NC_035077.1	61875139	.	T	G	.	.	MAF_INRAE=15.823;MAF_USDA=27.647
NC_035077.1	61875164	.	T	A	.	.	MAF_INRAE=15.823;MAF_USDA=27.647
NC_035077.1	61875216	.	T	C	.	.	MAF_INRAE=8.861;MAF_USDA=4.167
NC_035077.1	61875278	.	G	C	.	.	MAF_INRAE=13.924;MAF_USDA=11.176
NC_035077.1	61875418	.	C	A	.	.	MAF_INRAE=15.19;MAF_USDA=27.059
NC_035077.1	61875438	.	T	C	.	.	MAF_INRAE=28.481;MAF_USDA=39.412
NC_035077.1	61875522	.	G	C	.	.	MAF_INRAE=12.5;MAF_USDA=4.167
NC_035077.1	61875543	.	A	C	.	.	MAF_USDA=2.459
NC_035077.1	61875652	.	A	G	.	.	MAF_INRAE=29.114;MAF_USDA=40.588
NC_035077.1	61875711	.	C	T	.	.	MAF_USDA=2.459
NC_035077.1	61875719	.	G	T	.	.	MAF_USDA=2.459
NC_035077.1	61875813	.	C	A	.	.	MAF_INRAE=15.823;MAF_USDA=22.353
NC_035077.1	61875894	.	G	A	.	.	MAF_INRAE=15.823;MAF_USDA=28.824
NC_035077.1	61875930	.	C	A	.	.	MAF_INRAE=15.19;MAF_USDA=30.0
NC_035077.1	61876001	.	C	T	.	.	MAF_INRAE=15.19;MAF_USDA=28.824
NC_035077.1	61876012	.	G	T	.	.	MAF_USDA=1.639
NC_035077.1	61876101	.	T	G	.	.	MAF_INRAE=15.823;MAF_USDA=27.647
NC_035077.1	61876131	.	C	G	.	.	MAF_INRAE=15.789
NC_035077.1	61876206	.	G	A	.	.	MAF_USDA=1.639
NC_035077.1	61876210	.	G	A	.	.	MAF_INRAE=15.19;MAF_USDA=37.647
NC_035077.1	61876226	.	C	T	.	.	MAF_USDA=4.098
NC_035077.1	61876310	.	G	A	.	.	MAF_USDA=2.459
NC_035077.1	61876326	.	T	G	.	.	MAF_USDA=10.588
NC_035077.1	61876335	.	G	T	.	.	MAF_USDA=10.588
NC_035077.1	61876358	.	T	A	.	.	MAF_INRAE=15.823;MAF_USDA=36.471
NC_035077.1	61876471	.	T	G	.	.	MAF_USDA=2.459
NC_035077.1	61876479	.	C	A	.	.	MAF_INRAE=23.418
NC_035077.1	61876603	.	T	C	.	.	MAF_USDA=1.639
NC_035077.1	61876612	.	T	C	.	.	MAF_INRAE=14.557;MAF_USDA=37.647
NC_035077.1	61876623	.	C	T	.	.	MAF_INRAE=15.19;MAF_USDA=37.059
NC_035077.1	61876650	.	T	C	.	.	MAF_USDA=2.459
NC_035077.1	61876667	.	C	A	.	.	MAF_INRAE=9.494;MAF_USDA=3.529
NC_035077.1	61876816	.	T	C	.	.	MAF_INRAE=15.823;MAF_USDA=32.941
NC_035077.1	61876870	.	T	C	.	.	MAF_INRAE=15.19;MAF_USDA=38.235
NC_035077.1	61876923	.	G	A	.	.	MAF_INRAE=5.0
NC_035077.1	61876924	.	G	T	.	.	MAF_USDA=1.639
NC_035077.1	61876931	.	A	C	.	.	MAF_INRAE=15.823;MAF_USDA=37.059
NC_035077.1	61876959	.	C	G	.	.	MAF_INRAE=15.19;MAF_USDA=37.647
NC_035077.1	61877147	.	T	C	.	.	MAF_INRAE=15.823;MAF_USDA=37.647
NC_035077.1	61877234	.	G	A	.	.	MAF_USDA=4.706
NC_035077.1	61877266	.	C	T	.	.	MAF_INRAE=15.823;MAF_USDA=38.824
NC_035077.1	61877332	.	A	T	.	.	MAF_INRAE=15.19;MAF_USDA=38.235
NC_035077.1	61877398	.	C	T	.	.	MAF_INRAE=5.0
NC_035077.1	61877421	.	C	A	.	.	MAF_USDA=4.098
NC_035077.1	61877507	.	C	T	.	.	MAF_INRAE=15.823;MAF_USDA=39.412
NC_035077.1	61877511	.	C	T	.	.	MAF_USDA=4.098
NC_035077.1	61877581	.	G	C	.	.	MAF_INRAE=15.823;MAF_USDA=37.059
NC_035077.1	61877591	.	G	A	.	.	MAF_USDA=2.083
NC_035077.1	61877618	.	C	T	.	.	MAF_USDA=11.176
NC_035077.1	61877687	.	C	A	.	.	MAF_INRAE=5.0
NC_035077.1	61877730	.	G	A	.	.	MAF_USDA=2.083
NC_035077.1	61877752	.	G	A	.	.	MAF_INRAE=15.823;MAF_USDA=38.235
NC_035077.1	61877755	.	G	T	.	.	MAF_INRAE=9.494;MAF_USDA=3.529
NC_035077.1	61877839	.	A	G	.	.	MAF_USDA=3.279
NC_035077.1	61877849	.	G	A	.	.	MAF_INRAE=15.823;MAF_USDA=38.235
NC_035077.1	61877854	.	T	C	.	.	MAF_INRAE=15.823;MAF_USDA=38.824
NC_035077.1	61877879	.	G	A	.	.	MAF_USDA=1.639
NC_035077.1	61877898	.	G	T	.	.	MAF_INRAE=8.861;MAF_USDA=4.167
NC_035077.1	61877992	.	C	T	.	.	MAF_INRAE=15.823;MAF_USDA=38.824
NC_035077.1	61878011	.	C	T	.	.	MAF_USDA=4.918
NC_035077.1	61878081	.	G	T	.	.	MAF_USDA=1.639
NC_035077.1	61878098	.	A	C	.	.	MAF_INRAE=15.823;MAF_USDA=38.235
NC_035077.1	61878250	.	G	A	.	.	MAF_INRAE=11.667;MAF_USDA=1.639
NC_035077.1	61878298	.	T	G	.	.	MAF_USDA=33.333
NC_035077.1	61878299	.	T	A	.	.	MAF_USDA=33.333
NC_035077.1	61878352	.	G	A	.	.	MAF_INRAE=15.823;MAF_USDA=38.235
NC_035077.1	61878357	.	T	C	.	.	MAF_USDA=2.459
NC_035077.1	61878447	.	G	A	.	.	MAF_INRAE=12.5;MAF_USDA=13.529
NC_035077.1	61878465	.	T	G	.	.	MAF_INRAE=15.823;MAF_USDA=33.529
NC_035077.1	61878591	.	A	G	.	.	MAF_INRAE=15.823;MAF_USDA=38.824
NC_035077.1	61878629	.	C	T	.	.	MAF_USDA=3.279
NC_035077.1	61878636	.	A	T	.	.	MAF_USDA=20.492
NC_035077.1	61878641	.	C	A	.	.	MAF_INRAE=15.823;MAF_USDA=38.235
NC_035077.1	61878661	.	A	C	.	.	MAF_INRAE=17.5;MAF_USDA=31.25
NC_035077.1	61878679	.	G	A	.	.	MAF_USDA=1.639
NC_035077.1	61878689	.	G	T	.	.	MAF_INRAE=5.263
NC_035077.1	61878753	.	C	T	.	.	MAF_INRAE=5.263
NC_035077.1	61878881	.	A	T	.	.	MAF_INRAE=24.051
NC_035077.1	61878922	.	A	T	.	.	MAF_USDA=3.279
NC_035077.1	61878988	.	A	G	.	.	MAF_INRAE=15.823;MAF_USDA=37.059
NC_035077.1	61879085	.	G	T	.	.	MAF_USDA=10.588
NC_035077.1	61879137	.	G	A	.	.	MAF_INRAE=15.823;MAF_USDA=33.529
NC_035077.1	61879149	.	G	T	.	.	MAF_INRAE=15.823;MAF_USDA=37.647
NC_035077.1	61879300	.	G	A	.	.	MAF_INRAE=15.823;MAF_USDA=32.941
NC_035077.1	61879392	.	A	C	.	.	MAF_USDA=2.459
NC_035077.1	61879415	.	G	A	.	.	MAF_INRAE=15.19;MAF_USDA=38.235
NC_035077.1	61879599	.	C	A	.	.	MAF_USDA=1.667
NC_035077.1	61879695	.	T	G	.	.	MAF_USDA=4.167
NC_035077.1	61879765	.	G	C	.	.	MAF_INRAE=15.823
NC_035077.1	61879819	.	A	T	.	.	MAF_INRAE=13.924;MAF_USDA=15.476
NC_035077.1	61879871	.	T	A	.	.	MAF_USDA=5.0
NC_035077.1	61879887	.	G	C	.	.	MAF_INRAE=46.203;MAF_USDA=8.929
NC_035077.1	61879897	.	G	A	.	.	MAF_INRAE=12.5;MAF_USDA=15.476
NC_035077.1	61879898	.	C	A	.	.	MAF_INRAE=12.5;MAF_USDA=15.476
NC_035077.1	61880037	.	A	G	.	.	MAF_INRAE=15.823;MAF_USDA=38.095
NC_035077.1	61880098	.	T	C	.	.	MAF_INRAE=9.494;MAF_USDA=2.976
NC_035077.1	61880161	.	G	A	.	.	MAF_USDA=8.197
NC_035077.1	61880172	.	T	G	.	.	MAF_USDA=1.639
NC_035077.1	61880178	.	C	A	.	.	MAF_INRAE=9.494;MAF_USDA=3.529
NC_035077.1	61880181	.	A	T	.	.	MAF_INRAE=7.595;MAF_USDA=8.197
NC_035077.1	61880314	.	G	A	.	.	MAF_INRAE=12.5;MAF_USDA=14.706
NC_035077.1	61880347	.	C	G	.	.	MAF_INRAE=9.494
NC_035077.1	61880361	.	C	T	.	.	MAF_INRAE=5.696;MAF_USDA=4.167
NC_035077.1	61880500	.	A	C	.	.	MAF_USDA=3.279
NC_035077.1	61880562	.	C	T	.	.	MAF_USDA=4.167
NC_035077.1	61880577	.	G	T	.	.	MAF_INRAE=11.392;MAF_USDA=9.836
NC_035077.1	61880646	.	T	C	.	.	MAF_INRAE=15.823;MAF_USDA=38.235
NC_035077.1	61880696	.	T	C	.	.	MAF_INRAE=16.456;MAF_USDA=38.235
NC_035077.1	61880755	.	C	A	.	.	MAF_INRAE=26.316;MAF_USDA=4.167
NC_035077.1	61880776	.	G	T	.	.	MAF_INRAE=5.263;MAF_USDA=11.017
NC_035077.1	61880803	.	G	A	.	.	MAF_INRAE=5.263;MAF_USDA=15.663
NC_035077.1	61880840	.	G	A	.	.	MAF_INRAE=10.526;MAF_USDA=35.542
NC_035077.1	61880946	.	A	C	.	.	MAF_INRAE=15.823;MAF_USDA=38.824
NC_035077.1	61881014	.	G	A	.	.	MAF_USDA=3.279
NC_035077.1	61881029	.	G	A	.	.	MAF_INRAE=12.5;MAF_USDA=12.353
NC_035077.1	61881129	.	G	A	.	.	MAF_USDA=2.083
NC_035077.1	61881158	.	C	A	.	.	MAF_INRAE=12.5;MAF_USDA=13.529
NC_035077.1	61881387	.	A	C	.	.	MAF_INRAE=13.924;MAF_USDA=14.118
NC_035077.1	61881510	.	G	A	.	.	MAF_INRAE=10.526;MAF_USDA=26.23
NC_035077.1	61881518	.	T	A	.	.	MAF_INRAE=39.873;MAF_USDA=13.934
NC_035077.1	61881545	.	C	A	.	.	MAF_INRAE=39.241;MAF_USDA=31.765
NC_035077.1	61881554	.	C	T	.	.	MAF_INRAE=15.823;MAF_USDA=38.235
NC_035077.1	61881565	.	G	T	.	.	MAF_INRAE=15.823;MAF_USDA=33.529
NC_035077.1	61881629	.	C	T	.	.	MAF_INRAE=16.667;MAF_USDA=14.706
NC_035077.1	61881643	.	G	C	.	.	MAF_USDA=4.706
NC_035077.1	61881691	.	C	T	.	.	MAF_USDA=1.639
NC_035077.1	61881736	.	T	C	.	.	MAF_USDA=1.639
NC_035077.1	61881789	.	T	G	.	.	MAF_USDA=22.131
NC_035077.1	61881848	.	G	T	.	.	MAF_INRAE=15.823;MAF_USDA=38.235
NC_035077.1	61881863	.	C	A	.	.	MAF_USDA=16.667
NC_035077.1	61881900	.	T	G	.	.	MAF_INRAE=15.823;MAF_USDA=38.235
NC_035077.1	61881958	.	T	A	.	.	MAF_INRAE=15.823;MAF_USDA=37.059
NC_035077.1	61881963	.	A	C	.	.	MAF_INRAE=14.557;MAF_USDA=8.333
NC_035077.1	61882048	.	A	T	.	.	MAF_INRAE=46.203;MAF_USDA=29.412
NC_035077.1	61882049	.	C	A	.	.	MAF_INRAE=44.167;MAF_USDA=27.647
NC_035077.1	61882050	.	A	T	.	.	MAF_INRAE=17.5;MAF_USDA=37.647
NC_035077.1	61882054	.	T	G	.	.	MAF_INRAE=13.924;MAF_USDA=7.647
NC_035077.1	61882076	.	T	C	.	.	MAF_INRAE=46.203;MAF_USDA=8.824
NC_035077.1	61882260	.	G	A	.	.	MAF_INRAE=14.557;MAF_USDA=35.417
NC_035077.1	61882328	.	T	C	.	.	MAF_USDA=22.131
NC_035077.1	61882681	.	C	T	.	.	MAF_USDA=10.417
NC_035077.1	61882748	.	C	T	.	.	MAF_USDA=14.583
NC_035077.1	61882779	.	G	A	.	.	MAF_USDA=12.5
NC_035077.1	61882794	.	A	G	.	.	MAF_USDA=8.333
NC_035077.1	61882800	.	G	C	.	.	MAF_USDA=4.118
NC_035077.1	61882885	.	C	T	.	.	MAF_INRAE=15.823;MAF_USDA=33.529
NC_035077.1	61882960	.	G	A	.	.	MAF_USDA=4.706
NC_035077.1	61883006	.	G	A	.	.	MAF_INRAE=15.19;MAF_USDA=38.235
NC_035077.1	61883015	.	C	T	.	.	MAF_USDA=2.083
NC_035077.1	61883049	.	A	T	.	.	MAF_USDA=2.459
NC_035077.1	61883084	.	G	A	.	.	MAF_USDA=8.197
NC_035077.1	61883148	.	C	A	.	.	MAF_USDA=4.118
NC_035077.1	61883330	.	G	C	.	.	MAF_USDA=2.459
NC_035077.1	61883385	.	A	C	.	.	MAF_USDA=3.279
NC_035077.1	61883438	.	A	C	.	.	MAF_USDA=2.083
NC_035077.1	61883441	.	T	G	.	.	MAF_INRAE=15.823;MAF_USDA=38.235
NC_035077.1	61883522	.	C	A	.	.	MAF_INRAE=15.823;MAF_USDA=37.647
NC_035077.1	61883525	.	T	G	.	.	MAF_INRAE=17.5;MAF_USDA=37.647
NC_035077.1	61883645	.	A	G	.	.	MAF_USDA=5.738
NC_035077.1	61883717	.	G	A	.	.	MAF_INRAE=4.43;MAF_USDA=16.471
NC_035077.1	61883752	.	C	G	.	.	MAF_INRAE=15.19;MAF_USDA=38.235
NC_035077.1	61883784	.	C	T	.	.	MAF_USDA=1.639
NC_035077.1	61883831	.	G	A	.	.	MAF_INRAE=27.848;MAF_USDA=15.882
NC_035077.1	61883841	.	C	T	.	.	MAF_USDA=3.279
NC_035077.1	61883861	.	G	T	.	.	MAF_INRAE=15.823;MAF_USDA=38.235
NC_035077.1	61883961	.	A	G	.	.	MAF_INRAE=15.823;MAF_USDA=37.647
NC_035077.1	61883962	.	G	A	.	.	MAF_USDA=3.279
NC_035077.1	61884198	.	A	C	.	.	MAF_USDA=2.459
NC_035077.1	61884215	.	G	A	.	.	MAF_USDA=3.279
NC_035077.1	61884611	.	G	A	.	.	MAF_INRAE=13.291;MAF_USDA=5.882
NC_035077.1	61884727	.	G	T	.	.	MAF_USDA=7.059
NC_035077.1	61884793	.	T	G	.	.	MAF_INRAE=11.667
NC_035077.1	61884799	.	G	T	.	.	MAF_INRAE=11.392;MAF_USDA=17.059
NC_035077.1	61884831	.	T	G	.	.	MAF_USDA=2.459
NC_035077.1	61884940	.	G	T	.	.	MAF_USDA=2.459
NC_035077.1	61885012	.	C	T	.	.	MAF_USDA=1.639
NC_035077.1	61885037	.	G	A	.	.	MAF_USDA=1.639
NC_035077.1	61885084	.	C	T	.	.	MAF_INRAE=45.57;MAF_USDA=11.765
NC_035077.1	61885088	.	A	T	.	.	MAF_USDA=21.311
NC_035077.1	61885206	.	G	A	.	.	MAF_USDA=1.639
NC_035077.1	61885211	.	T	G	.	.	MAF_USDA=2.459
NC_035077.1	61885212	.	T	A	.	.	MAF_USDA=2.459
NC_035077.1	61885217	.	ATTTTTTTT	ATTTTTTTA	.	.	MAF_USDA=50.0
NC_035077.1	61885225	.	T	A	.	.	MAF_INRAE=13.924
NC_035077.1	61885283	.	G	A	.	.	MAF_INRAE=11.667;MAF_USDA=1.639
NC_035077.1	61885368	.	C	T	.	.	MAF_USDA=5.738
NC_035077.1	61885408	.	C	G	.	.	MAF_INRAE=14.557;MAF_USDA=8.333
NC_035077.1	61885638	.	A	C	.	.	MAF_USDA=11.765
NC_035077.1	61886307	.	A	G	.	.	MAF_INRAE=10.0;MAF_USDA=15.574
NC_035077.1	61886321	.	C	G	.	.	MAF_INRAE=43.671;MAF_USDA=42.353
NC_035077.1	61886407	.	T	A	.	.	MAF_INRAE=44.937;MAF_USDA=11.176
NC_035077.1	61886476	.	A	G	.	.	MAF_USDA=1.639
NC_035077.1	61886676	.	A	C	.	.	MAF_INRAE=28.481;MAF_USDA=17.059
NC_035077.1	61886791	.	G	A	.	.	MAF_INRAE=28.481;MAF_USDA=15.882
NC_035077.1	61886873	.	C	A	.	.	MAF_USDA=2.459
NC_035077.1	61886894	.	A	G	.	.	MAF_INRAE=15.823;MAF_USDA=38.235
NC_035077.1	61886967	.	T	C	.	.	MAF_INRAE=15.823;MAF_USDA=38.235
NC_035077.1	61887108	.	C	A	.	.	MAF_INRAE=15.823;MAF_USDA=38.235
NC_035077.1	61887196	.	A	T	.	.	MAF_INRAE=13.291;MAF_USDA=8.235
NC_035077.1	61887238	.	G	A	.	.	MAF_INRAE=15.823;MAF_USDA=40.588
NC_035077.1	61887269	.	C	T	.	.	MAF_USDA=4.098
NC_035077.1	61887288	.	T	A	.	.	MAF_USDA=10.588
NC_035077.1	61887357	.	A	T	.	.	MAF_INRAE=5.263;MAF_USDA=14.706
NC_035077.1	61887479	.	C	G	.	.	MAF_USDA=2.459
NC_035077.1	61887533	.	T	A	.	.	MAF_USDA=4.098
NC_035077.1	61887629	.	G	A	.	.	MAF_USDA=5.738
NC_035077.1	61887653	.	G	A	.	.	MAF_INRAE=3.797;MAF_USDA=10.588
NC_035077.1	61887707	.	G	T	.	.	MAF_USDA=3.279
NC_035077.1	61887770	.	C	T	.	.	MAF_INRAE=14.557;MAF_USDA=8.333
NC_035077.1	61887792	.	T	C	.	.	MAF_USDA=11.176
NC_035077.1	61887820	.	G	A	.	.	MAF_USDA=11.176
NC_035077.1	61887867	.	G	A	.	.	MAF_USDA=1.667
NC_035077.1	61887912	.	A	G	.	.	MAF_USDA=19.672
NC_035077.1	61887976	.	C	T	.	.	MAF_INRAE=4.43;MAF_USDA=15.476
NC_035077.1	61887997	.	C	T	.	.	MAF_USDA=5.357
NC_035077.1	61888033	.	T	C	.	.	MAF_INRAE=5.263;MAF_USDA=4.167
NC_035077.1	61888098	.	A	G	.	.	MAF_INRAE=6.667
NC_035077.1	61888136	.	A	T	.	.	MAF_USDA=1.667
NC_035077.1	61888137	.	A	T	.	.	MAF_INRAE=13.333
NC_035077.1	61888176	.	T	G	.	.	MAF_USDA=4.098
NC_035077.1	61888225	.	G	A	.	.	MAF_INRAE=20.833;MAF_USDA=16.393
NC_035077.1	61888229	.	G	T	.	.	MAF_INRAE=13.333;MAF_USDA=7.377
NC_035077.1	61888250	.	A	G	.	.	MAF_USDA=5.738
NC_035077.1	61888360	.	A	G	.	.	MAF_USDA=1.667
NC_035077.1	61888465	.	T	C	.	.	MAF_INRAE=36.667;MAF_USDA=45.0
NC_035077.1	61888508	.	T	C	.	.	MAF_USDA=6.818
NC_035077.1	61888566	.	A	T	.	.	MAF_INRAE=42.5;MAF_USDA=9.322
NC_035077.1	61888768	.	T	A	.	.	MAF_USDA=4.167
NC_035077.1	61888839	.	G	T	.	.	MAF_USDA=24.167
NC_035077.1	61888840	.	A	T	.	.	MAF_USDA=24.167
NC_035077.1	61888841	.	A	C	.	.	MAF_USDA=24.167
NC_035077.1	61888897	.	G	T	.	.	MAF_INRAE=20.0;MAF_USDA=47.5
NC_035077.1	61888969	.	A	T	.	.	MAF_INRAE=3.333
NC_035077.1	61889202	.	C	T	.	.	MAF_INRAE=13.333;MAF_USDA=10.833
NC_035077.1	61889243	.	A	G	.	.	MAF_USDA=5.488
NC_035077.1	61889303	.	A	T	.	.	MAF_USDA=3.333
NC_035077.1	61889361	.	T	C	.	.	MAF_INRAE=12.5;MAF_USDA=5.833
NC_035077.1	61889424	.	T	A	.	.	MAF_INRAE=12.5;MAF_USDA=5.833
NC_035077.1	61889428	.	T	A	.	.	MAF_INRAE=22.5;MAF_USDA=6.667
NC_035077.1	61889573	.	A	G	.	.	MAF_USDA=3.125
NC_035077.1	61889676	.	G	A	.	.	MAF_INRAE=48.333;MAF_USDA=8.333
NC_035077.1	61889681	.	G	A	.	.	MAF_INRAE=5.0
NC_035077.1	61889742	.	G	A	.	.	MAF_INRAE=49.167;MAF_USDA=8.333
NC_035077.1	61889809	.	C	G	.	.	MAF_USDA=2.381
NC_035077.1	61889818	.	G	A	.	.	MAF_USDA=5.0
NC_035077.1	61889884	.	A	G	.	.	MAF_USDA=22.5
NC_035077.1	61889955	.	G	A	.	.	MAF_USDA=11.31
NC_035077.1	61890037	.	G	T	.	.	MAF_USDA=4.819
NC_035077.1	61890082	.	C	T	.	.	MAF_INRAE=6.667
NC_035077.1	61890106	.	T	A	.	.	MAF_INRAE=5.0;MAF_USDA=10.0
NC_035077.1	61890128	.	G	A	.	.	MAF_INRAE=11.392;MAF_USDA=10.833
NC_035077.1	61890139	.	A	C	.	.	MAF_USDA=2.5
NC_035077.1	61890175	.	A	T	.	.	MAF_USDA=4.762
NC_035077.1	61890301	.	A	G	.	.	MAF_USDA=4.819
NC_035077.1	61890306	.	T	C	.	.	MAF_USDA=3.333
NC_035077.1	61890333	.	C	A	.	.	MAF_INRAE=49.367;MAF_USDA=10.843
NC_035077.1	61890435	.	G	A	.	.	MAF_INRAE=47.5
NC_035077.1	61890532	.	G	T	.	.	MAF_USDA=1.667
NC_035077.1	61890701	.	C	A	.	.	MAF_INRAE=13.291;MAF_USDA=33.929
NC_035077.1	61890979	.	A	G	.	.	MAF_INRAE=10.759;MAF_USDA=7.738
NC_035077.1	61891110	.	A	C	.	.	MAF_USDA=3.333
NC_035077.1	61891336	.	A	C	.	.	MAF_INRAE=9.494;MAF_USDA=2.976
NC_035077.1	61891400	.	A	T	.	.	MAF_INRAE=5.0;MAF_USDA=10.0
NC_035077.1	61891489	.	C	T	.	.	MAF_USDA=10.714
NC_035077.1	61891505	.	T	A	.	.	MAF_USDA=3.571
NC_035077.1	61891606	.	A	T	.	.	MAF_INRAE=11.392;MAF_USDA=9.167
NC_035077.1	61891845	.	A	T	.	.	MAF_USDA=3.279
NC_035077.1	61891846	.	A	T	.	.	MAF_USDA=3.279
NC_035077.1	61891850	.	C	T	.	.	MAF_USDA=2.459
NC_035077.1	61892127	.	G	A	.	.	MAF_USDA=4.118
NC_035077.1	61892138	.	C	A	.	.	MAF_USDA=3.279
NC_035077.1	61892147	.	A	C	.	.	MAF_USDA=5.738
NC_035077.1	61892199	.	C	T	.	.	MAF_USDA=10.588
NC_035077.1	61892249	.	A	T	.	.	MAF_USDA=4.118
NC_035077.1	61892259	.	C	T	.	.	MAF_INRAE=5.263;MAF_USDA=29.167
NC_035077.1	61892307	.	C	G	.	.	MAF_USDA=9.836
NC_035077.1	61892336	.	T	G	.	.	MAF_USDA=4.118
NC_035077.1	61892493	.	C	T	.	.	MAF_USDA=1.639
NC_035077.1	61892507	.	T	C	.	.	MAF_USDA=6.471
NC_035077.1	61892549	.	T	A	.	.	MAF_USDA=3.571
NC_035077.1	61892593	.	A	C	.	.	MAF_INRAE=10.127;MAF_USDA=26.471
NC_035077.1	61892595	.	C	T	.	.	MAF_INRAE=5.0
NC_035077.1	61892608	.	A	G	.	.	MAF_USDA=9.836
NC_035077.1	61892786	.	C	G	.	.	MAF_USDA=4.118
NC_035077.1	61893037	.	A	G	.	.	MAF_INRAE=11.667;MAF_USDA=3.279
NC_035077.1	61893060	.	G	C	.	.	MAF_INRAE=26.582;MAF_USDA=7.647
NC_035077.1	61893078	.	G	A	.	.	MAF_USDA=1.639
NC_035077.1	61893366	.	A	C	.	.	MAF_USDA=10.0
NC_035077.1	61893368	.	A	T	.	.	MAF_USDA=4.918
NC_035077.1	61893389	.	A	C	.	.	MAF_USDA=2.459
NC_035077.1	61893409	.	A	C	.	.	MAF_USDA=8.333
NC_035077.1	61893485	.	C	A	.	.	MAF_USDA=1.639
NC_035077.1	61893511	.	C	T	.	.	MAF_USDA=9.016
NC_035077.1	61893512	.	G	A	.	.	MAF_INRAE=5.263;MAF_USDA=7.059
NC_035077.1	61893526	.	A	G	.	.	MAF_USDA=20.492
NC_035077.1	61893597	.	TGCCCTAGAAACTAATATGG	TGCCCTAGAAACTAATATGT	.	.	MAF_USDA=2.083
NC_035077.1	61893616	.	G	T	.	.	MAF_USDA=4.098
NC_035077.1	61893651	.	A	C	.	.	MAF_USDA=4.098
NC_035077.1	61893653	.	A	T	.	.	MAF_USDA=4.167
NC_035077.1	61893727	.	G	A	.	.	MAF_INRAE=15.789
NC_035077.1	61893736	.	C	T	.	.	MAF_USDA=4.706
NC_035077.1	61893765	.	G	A	.	.	MAF_USDA=8.333
NC_035077.1	61893799	.	T	A	.	.	MAF_INRAE=9.494;MAF_USDA=4.167
NC_035077.1	61893847	.	C	T	.	.	MAF_USDA=4.118
NC_035077.1	61893855	.	C	T	.	.	MAF_USDA=4.118
NC_035077.1	61893886	.	G	T	.	.	MAF_USDA=3.529
NC_035077.1	61893921	.	C	T	.	.	MAF_USDA=4.706
NC_035077.1	61893951	.	A	G	.	.	MAF_INRAE=19.62;MAF_USDA=8.824
NC_035077.1	61893958	.	C	T	.	.	MAF_INRAE=16.667;MAF_USDA=3.279
NC_035077.1	61893974	.	G	A	.	.	MAF_USDA=3.529
NC_035077.1	61893975	.	C	T	.	.	MAF_USDA=2.459
NC_035077.1	61893997	.	T	G	.	.	MAF_INRAE=7.595;MAF_USDA=8.197
NC_035077.1	61894025	.	C	T	.	.	MAF_USDA=3.529
NC_035077.1	61894038	.	C	T	.	.	MAF_USDA=3.529
NC_035077.1	61894241	.	T	A	.	.	MAF_INRAE=15.823;MAF_USDA=22.353
NC_035077.1	61894263	.	T	G	.	.	MAF_INRAE=5.263;MAF_USDA=1.765
NC_035077.1	61894282	.	A	C	.	.	MAF_INRAE=20.253;MAF_USDA=8.824
NC_035077.1	61894307	.	T	A	.	.	MAF_INRAE=50.0;MAF_USDA=48.235
NC_035077.1	61894309	.	G	C	.	.	MAF_INRAE=45.833;MAF_USDA=48.235
NC_035077.1	61894806	.	C	T	.	.	MAF_INRAE=12.5;MAF_USDA=4.167
NC_035077.1	61894873	.	T	C	.	.	MAF_USDA=4.31
NC_035077.1	61894900	.	T	A	.	.	MAF_INRAE=23.418
NC_035077.1	61895003	.	G	A	.	.	MAF_INRAE=12.658;MAF_USDA=3.614
NC_035077.1	61895077	.	T	G	.	.	MAF_INRAE=10.759;MAF_USDA=10.0
NC_035077.1	61895120	.	T	G	.	.	MAF_INRAE=12.658;MAF_USDA=4.167
NC_035077.1	61895157	.	A	C	.	.	MAF_INRAE=15.789;MAF_USDA=1.695
NC_035077.1	61895161	.	C	T	.	.	MAF_USDA=1.695
NC_035077.1	61895189	.	A	T	.	.	MAF_INRAE=22.152;MAF_USDA=11.446
NC_035077.1	61895223	.	C	A	.	.	MAF_USDA=3.448
NC_035077.1	61895234	.	C	G	.	.	MAF_INRAE=5.263;MAF_USDA=1.829
NC_035077.1	61895237	.	C	G	.	.	MAF_USDA=3.448
NC_035077.1	61895248	.	T	C	.	.	MAF_INRAE=24.051
NC_035077.1	61895303	.	T	A	.	.	MAF_INRAE=19.62;MAF_USDA=9.146
NC_035077.1	61895465	.	C	T	.	.	MAF_INRAE=3.333
NC_035077.1	61895576	.	A	C	.	.	MAF_INRAE=46.835;MAF_USDA=48.171
NC_035077.1	61895580	.	C	T	.	.	MAF_INRAE=11.667;MAF_USDA=8.537
NC_035077.1	61895620	.	T	C	.	.	MAF_INRAE=11.392;MAF_USDA=10.345
NC_035077.1	61895694	.	G	T	.	.	MAF_USDA=12.195
NC_035077.1	61896142	.	C	T	.	.	MAF_USDA=10.345
NC_035077.1	61896300	.	G	A	.	.	MAF_INRAE=10.127;MAF_USDA=7.317
NC_035077.1	61896307	.	T	G	.	.	MAF_USDA=5.172
NC_035077.1	61896311	.	G	A	.	.	MAF_INRAE=3.333
NC_035077.1	61896421	.	C	T	.	.	MAF_USDA=8.621
NC_035077.1	61896838	.	C	T	.	.	MAF_USDA=5.172
NC_035077.1	61896871	.	G	A	.	.	MAF_USDA=2.083
NC_035077.1	61896903	.	T	G	.	.	MAF_INRAE=15.789;MAF_USDA=6.897
NC_035077.1	61896930	.	C	G	.	.	MAF_USDA=5.172
NC_035077.1	61896953	.	G	A	.	.	MAF_USDA=2.083
NC_035077.1	61896999	.	A	C	.	.	MAF_INRAE=12.5;MAF_USDA=4.167
NC_035077.1	61897030	.	T	C	.	.	MAF_INRAE=15.823;MAF_USDA=24.39
NC_035077.1	61897070	.	C	T	.	.	MAF_INRAE=24.051;MAF_USDA=27.439
NC_035077.1	61897113	.	G	A	.	.	MAF_USDA=2.586
NC_035077.1	61897142	.	T	C	.	.	MAF_INRAE=39.241;MAF_USDA=48.78
NC_035077.1	61897251	.	A	G	.	.	MAF_INRAE=24.051;MAF_USDA=5.172
NC_035077.1	61897267	.	C	A	.	.	MAF_INRAE=3.797;MAF_USDA=10.976
NC_035077.1	61897316	.	C	A	.	.	MAF_INRAE=13.291;MAF_USDA=21.341
NC_035077.1	61897347	.	C	T	.	.	MAF_INRAE=10.127;MAF_USDA=14.583
NC_035077.1	61897372	.	G	T	.	.	MAF_INRAE=8.861;MAF_USDA=14.458
NC_035077.1	61897414	.	A	G	.	.	MAF_USDA=25.424
NC_035077.1	61897489	.	C	A	.	.	MAF_INRAE=15.789;MAF_USDA=1.695
NC_035077.1	61897522	.	A	C	.	.	MAF_INRAE=5.263;MAF_USDA=1.765
NC_035077.1	61897585	.	A	T	.	.	MAF_INRAE=7.595;MAF_USDA=26.471
NC_035077.1	61897655	.	C	G	.	.	MAF_USDA=1.639
NC_035077.1	61897710	.	A	G	.	.	MAF_INRAE=31.646;MAF_USDA=21.311
NC_035077.1	61897711	.	A	T	.	.	MAF_INRAE=33.333;MAF_USDA=21.311
NC_035077.1	61897775	.	C	A	.	.	MAF_USDA=5.294
NC_035077.1	61897848	.	A	G	.	.	MAF_INRAE=7.595;MAF_USDA=8.197
NC_035077.1	61897875	.	G	C	.	.	MAF_USDA=1.639
NC_035077.1	61898047	.	C	A	.	.	MAF_USDA=13.115
NC_035077.1	61898125	.	A	C	.	.	MAF_INRAE=24.684;MAF_USDA=1.786
NC_035077.1	61898166	.	G	A	.	.	MAF_INRAE=5.263;MAF_USDA=1.765
NC_035077.1	61898311	.	A	C	.	.	MAF_USDA=19.412
NC_035077.1	61898323	.	G	A	.	.	MAF_INRAE=24.051;MAF_USDA=8.197
NC_035077.1	61898337	.	A	G	.	.	MAF_USDA=2.459
NC_035077.1	61898418	.	G	A	.	.	MAF_INRAE=47.468;MAF_USDA=49.412
NC_035077.1	61898497	.	C	T	.	.	MAF_INRAE=1.667;MAF_USDA=3.279
NC_035077.1	61898501	.	C	A	.	.	MAF_INRAE=1.667;MAF_USDA=3.279
NC_035077.1	61898512	.	C	T	.	.	MAF_INRAE=1.667;MAF_USDA=2.459
NC_035077.1	61898515	.	T	G	.	.	MAF_USDA=3.279
NC_035077.1	61898516	.	A	G	.	.	MAF_USDA=2.459
NC_035077.1	61898537	.	G	T	.	.	MAF_USDA=4.098
NC_035077.1	61898671	.	A	G	.	.	MAF_USDA=20.588
NC_035077.1	61898682	.	C	A	.	.	MAF_INRAE=5.263;MAF_USDA=4.167
NC_035077.1	61898716	.	G	T	.	.	MAF_USDA=4.118
NC_035077.1	61898789	.	G	A	.	.	MAF_USDA=9.016
NC_035077.1	61898801	.	T	G	.	.	MAF_INRAE=8.861;MAF_USDA=7.647
NC_035077.1	61898840	.	A	G	.	.	MAF_USDA=12.941
NC_035077.1	61898848	.	C	T	.	.	MAF_USDA=5.738
NC_035077.1	61899006	.	A	G	.	.	MAF_USDA=13.529
NC_035077.1	61899089	.	G	A	.	.	MAF_USDA=19.412
NC_035077.1	61899152	.	C	A	.	.	MAF_USDA=5.738
NC_035077.1	61899169	.	C	A	.	.	MAF_USDA=18.235
NC_035077.1	61899177	.	G	T	.	.	MAF_USDA=18.824
NC_035077.1	61899267	.	A	C	.	.	MAF_INRAE=2.632;MAF_USDA=19.412
NC_035077.1	61899390	.	A	G	.	.	MAF_USDA=11.176
NC_035077.1	61899433	.	G	A	.	.	MAF_USDA=17.213
NC_035077.1	61899434	.	T	C	.	.	MAF_USDA=5.738
NC_035077.1	61899446	.	G	A	.	.	MAF_INRAE=9.494;MAF_USDA=4.118
NC_035077.1	61899600	.	G	A	.	.	MAF_INRAE=24.051
NC_035077.1	61899603	.	G	C	.	.	MAF_INRAE=8.861;MAF_USDA=2.353
NC_035077.1	61899622	.	C	T	.	.	MAF_INRAE=22.785;MAF_USDA=8.824
NC_035077.1	61899623	.	T	G	.	.	MAF_INRAE=16.667;MAF_USDA=8.824
NC_035077.1	61899643	.	C	A	.	.	MAF_INRAE=22.785;MAF_USDA=8.929
NC_035077.1	61899658	.	T	G	.	.	MAF_INRAE=15.833;MAF_USDA=9.016
NC_035077.1	61899695	.	A	G	.	.	MAF_INRAE=23.418
NC_035077.1	61899755	.	A	T	.	.	MAF_INRAE=22.785;MAF_USDA=8.824
NC_035077.1	61899812	.	G	T	.	.	MAF_INRAE=12.658;MAF_USDA=8.235
NC_035077.1	61899859	.	A	G	.	.	MAF_USDA=4.918
NC_035077.1	61899933	.	G	A	.	.	MAF_USDA=5.882
NC_035077.1	61899986	.	T	C	.	.	MAF_INRAE=9.494;MAF_USDA=3.529
NC_035077.1	61899995	.	A	T	.	.	MAF_USDA=10.0
NC_035077.1	61900023	.	C	A	.	.	MAF_USDA=31.765
NC_035077.1	61900047	.	C	T	.	.	MAF_USDA=31.765
NC_035077.1	61900172	.	T	A	.	.	MAF_INRAE=27.848;MAF_USDA=10.588
NC_035077.1	61900185	.	T	A	.	.	MAF_INRAE=27.848;MAF_USDA=10.588
NC_035077.1	61900191	.	G	A	.	.	MAF_USDA=1.639
NC_035077.1	61900328	.	C	A	.	.	MAF_USDA=1.639
NC_035077.1	61900338	.	T	A	.	.	MAF_INRAE=27.848;MAF_USDA=9.836
NC_035077.1	61900343	.	C	T	.	.	MAF_INRAE=27.848;MAF_USDA=22.941
NC_035077.1	61900426	.	G	A	.	.	MAF_INRAE=28.481;MAF_USDA=41.765
NC_035077.1	61900435	.	C	T	.	.	MAF_INRAE=48.734;MAF_USDA=15.882
NC_035077.1	61900461	.	T	C	.	.	MAF_INRAE=10.127;MAF_USDA=7.647
NC_035077.1	61900465	.	G	T	.	.	MAF_INRAE=26.667;MAF_USDA=10.588
NC_035077.1	61900542	.	G	T	.	.	MAF_USDA=1.639
NC_035077.1	61900548	.	C	T	.	.	MAF_INRAE=27.215;MAF_USDA=41.765
NC_035077.1	61900594	.	T	A	.	.	MAF_USDA=1.639
NC_035077.1	61900643	.	A	C	.	.	MAF_USDA=30.0
NC_035077.1	61900656	.	C	T	.	.	MAF_USDA=22.917
NC_035077.1	61900725	.	T	G	.	.	MAF_INRAE=5.0;MAF_USDA=6.557
NC_035077.1	61900765	.	G	T	.	.	MAF_INRAE=27.848;MAF_USDA=11.176
NC_035077.1	61900778	.	C	G	.	.	MAF_USDA=30.588
NC_035077.1	61900843	.	C	T	.	.	MAF_INRAE=38.608;MAF_USDA=15.882
NC_035077.1	61900882	.	A	G	.	.	MAF_USDA=3.279
NC_035077.1	61900915	.	G	C	.	.	MAF_USDA=1.639
NC_035077.1	61900927	.	G	A	.	.	MAF_INRAE=27.848;MAF_USDA=10.588
NC_035077.1	61900933	.	A	C	.	.	MAF_INRAE=17.722;MAF_USDA=2.941
NC_035077.1	61900934	.	T	G	.	.	MAF_INRAE=15.0;MAF_USDA=2.941
NC_035077.1	61900940	.	C	A	.	.	MAF_INRAE=17.722;MAF_USDA=2.941
NC_035077.1	61900951	.	T	G	.	.	MAF_INRAE=19.62;MAF_USDA=46.471
NC_035077.1	61900959	.	G	T	.	.	MAF_INRAE=26.316;MAF_USDA=2.941
NC_035077.1	61900981	.	A	T	.	.	MAF_INRAE=17.722;MAF_USDA=2.941
NC_035077.1	61901003	.	G	A	.	.	MAF_INRAE=11.392
NC_035077.1	61901045	.	T	C	.	.	MAF_INRAE=5.0;MAF_USDA=9.016
NC_035077.1	61901058	.	C	G	.	.	MAF_USDA=11.765
NC_035077.1	61901099	.	T	G	.	.	MAF_INRAE=17.722;MAF_USDA=2.941
NC_035077.1	61901180	.	C	A	.	.	MAF_USDA=31.176
NC_035077.1	61901233	.	A	T	.	.	MAF_INRAE=11.667;MAF_USDA=8.333
NC_035077.1	61901235	.	A	C	.	.	MAF_INRAE=11.667;MAF_USDA=10.417
NC_035077.1	61901237	.	A	T	.	.	MAF_INRAE=11.667;MAF_USDA=10.417
NC_035077.1	61901239	.	A	T	.	.	MAF_USDA=10.417
NC_035077.1	61901240	.	G	C	.	.	MAF_USDA=10.417
NC_035077.1	61901242	.	A	C	.	.	MAF_INRAE=11.667
NC_035077.1	61901246	.	G	C	.	.	MAF_INRAE=11.667;MAF_USDA=10.417
NC_035077.1	61901247	.	A	T	.	.	MAF_INRAE=11.667;MAF_USDA=10.417
NC_035077.1	61901261	.	A	G	.	.	MAF_USDA=31.176
NC_035077.1	61901304	.	A	T	.	.	MAF_USDA=3.279
NC_035077.1	61901310	.	A	G	.	.	MAF_INRAE=19.62;MAF_USDA=41.765
NC_035077.1	61901371	.	C	A	.	.	MAF_USDA=31.176
NC_035077.1	61901440	.	T	C	.	.	MAF_USDA=2.083
NC_035077.1	61901441	.	A	T	.	.	MAF_INRAE=11.667;MAF_USDA=2.459
NC_035077.1	61901470	.	C	G	.	.	MAF_INRAE=38.608;MAF_USDA=44.706
NC_035077.1	61901547	.	T	C	.	.	MAF_INRAE=11.392;MAF_USDA=10.0
NC_035077.1	61901617	.	T	G	.	.	MAF_INRAE=10.127;MAF_USDA=7.738
NC_035077.1	61901633	.	C	T	.	.	MAF_INRAE=5.833
NC_035077.1	61901672	.	G	A	.	.	MAF_INRAE=38.608;MAF_USDA=13.529
NC_035077.1	61901867	.	T	G	.	.	MAF_USDA=10.417
NC_035077.1	61901882	.	C	T	.	.	MAF_USDA=12.5
NC_035077.1	61902020	.	G	A	.	.	MAF_INRAE=24.051
NC_035077.1	61902118	.	A	C	.	.	MAF_INRAE=38.608;MAF_USDA=39.583
NC_035077.1	61902120	.	C	G	.	.	MAF_USDA=4.167
NC_035077.1	61902239	.	C	T	.	.	MAF_INRAE=38.608
NC_035077.1	61902411	.	C	T	.	.	MAF_INRAE=5.0
NC_035077.1	61902412	.	G	T	.	.	MAF_INRAE=5.0
NC_035077.1	61902440	.	C	A	.	.	MAF_INRAE=38.608;MAF_USDA=39.583
NC_035077.1	61902469	.	A	G	.	.	MAF_INRAE=38.608;MAF_USDA=29.167
NC_035077.1	61902491	.	G	A	.	.	MAF_INRAE=38.608;MAF_USDA=29.167
NC_035077.1	61902493	.	C	G	.	.	MAF_INRAE=25.833;MAF_USDA=16.667
NC_035077.1	61902503	.	A	G	.	.	MAF_INRAE=10.127;MAF_USDA=12.5
NC_035077.1	61902794	.	A	G	.	.	MAF_INRAE=5.0
NC_035077.1	61902901	.	G	A	.	.	MAF_INRAE=38.608;MAF_USDA=47.917
NC_035077.1	61902903	.	C	T	.	.	MAF_USDA=2.459
NC_035077.1	61902944	.	C	T	.	.	MAF_USDA=1.639
NC_035077.1	61902988	.	T	A	.	.	MAF_USDA=2.459
NC_035077.1	61902989	.	A	T	.	.	MAF_USDA=16.393
NC_035077.1	61903056	.	C	T	.	.	MAF_USDA=1.639
NC_035077.1	61903114	.	A	G	.	.	MAF_USDA=17.213
NC_035077.1	61903118	.	G	A	.	.	MAF_INRAE=39.167
NC_035077.1	61903460	.	G	A	.	.	MAF_INRAE=36.842;MAF_USDA=44.048
NC_035077.1	61903511	.	G	T	.	.	MAF_USDA=20.833
NC_035077.1	61903512	.	G	T	.	.	MAF_USDA=20.833
NC_035077.1	61903513	.	G	T	.	.	MAF_USDA=20.833
NC_035077.1	61903547	.	A	T	.	.	MAF_USDA=25.882
NC_035077.1	61903768	.	A	G	.	.	MAF_INRAE=45.57;MAF_USDA=32.353
NC_035077.1	61903987	.	A	T	.	.	MAF_USDA=2.459
NC_035077.1	61904043	.	C	A	.	.	MAF_USDA=1.667
NC_035077.1	61904106	.	T	G	.	.	MAF_USDA=33.333
NC_035077.1	61904116	.	A	G	.	.	MAF_INRAE=27.5;MAF_USDA=43.75
NC_035077.1	61904161	.	A	T	.	.	MAF_INRAE=12.025;MAF_USDA=8.333
NC_035077.1	61904191	.	T	C	.	.	MAF_USDA=2.459
NC_035077.1	61904193	.	T	C	.	.	MAF_INRAE=37.342;MAF_USDA=42.353
NC_035077.1	61904223	.	T	C	.	.	MAF_USDA=4.706
NC_035077.1	61904255	.	A	T	.	.	MAF_USDA=1.639
NC_035077.1	61904289	.	T	G	.	.	MAF_INRAE=46.203;MAF_USDA=32.941
NC_035077.1	61904300	.	A	G	.	.	MAF_INRAE=36.709;MAF_USDA=12.941
NC_035077.1	61904305	.	A	G	.	.	MAF_INRAE=36.709;MAF_USDA=43.529
NC_035077.1	61904380	.	A	G	.	.	MAF_INRAE=36.709;MAF_USDA=42.941
NC_035077.1	61904388	.	G	A	.	.	MAF_INRAE=10.127;MAF_USDA=8.333
NC_035077.1	61904476	.	G	C	.	.	MAF_INRAE=37.975;MAF_USDA=12.353
NC_035077.1	61904502	.	C	A	.	.	MAF_INRAE=37.975;MAF_USDA=12.353
NC_035077.1	61904504	.	T	A	.	.	MAF_USDA=25.0
NC_035077.1	61904505	.	T	A	.	.	MAF_USDA=25.0
NC_035077.1	61904506	.	T	A	.	.	MAF_USDA=25.0
NC_035077.1	61904507	.	T	A	.	.	MAF_USDA=25.0
NC_035077.1	61904508	.	T	A	.	.	MAF_USDA=25.0
NC_035077.1	61904509	.	T	A	.	.	MAF_USDA=8.333
NC_035077.1	61904518	.	G	T	.	.	MAF_USDA=1.639
NC_035077.1	61904530	.	G	T	.	.	MAF_INRAE=10.127;MAF_USDA=7.647
NC_035077.1	61904557	.	A	G	.	.	MAF_INRAE=45.57;MAF_USDA=32.353
NC_035077.1	61904688	.	G	A	.	.	MAF_USDA=10.588
NC_035077.1	61904697	.	A	G	.	.	MAF_USDA=22.941
NC_035077.1	61904739	.	A	G	.	.	MAF_INRAE=15.823
NC_035077.1	61904750	.	C	G	.	.	MAF_INRAE=12.5
NC_035077.1	61904751	.	C	G	.	.	MAF_INRAE=12.5
NC_035077.1	61904755	.	T	G	.	.	MAF_USDA=16.667
NC_035077.1	61904762	.	C	T	.	.	MAF_INRAE=15.19
NC_035077.1	61904774	.	A	G	.	.	MAF_USDA=24.706
NC_035077.1	61904776	.	T	G	.	.	MAF_USDA=24.706
NC_035077.1	61904785	.	G	A	.	.	MAF_USDA=26.471
NC_035077.1	61904798	.	C	T	.	.	MAF_INRAE=15.789
NC_035077.1	61904804	.	G	A	.	.	MAF_USDA=27.059
NC_035077.1	61904826	.	C	T	.	.	MAF_USDA=4.118
NC_035077.1	61904873	.	T	A	.	.	MAF_INRAE=5.833;MAF_USDA=4.118
NC_035077.1	61904875	.	T	A	.	.	MAF_USDA=1.639
NC_035077.1	61904904	.	C	A	.	.	MAF_USDA=12.941
NC_035077.1	61904905	.	A	G	.	.	MAF_USDA=12.353
NC_035077.1	61904949	.	T	C	.	.	MAF_USDA=3.279
NC_035077.1	61904971	.	C	A	.	.	MAF_USDA=28.235
NC_035077.1	61904975	.	T	A	.	.	MAF_INRAE=15.19;MAF_USDA=22.941
NC_035077.1	61905026	.	A	T	.	.	MAF_USDA=4.706
NC_035077.1	61905067	.	G	C	.	.	MAF_USDA=5.738
NC_035077.1	61905071	.	C	A	.	.	MAF_USDA=6.557
NC_035077.1	61905087	.	C	G	.	.	MAF_USDA=8.197
NC_035077.1	61905113	.	C	A	.	.	MAF_USDA=4.706
NC_035077.1	61905118	.	C	T	.	.	MAF_USDA=8.197
NC_035077.1	61905131	.	T	G	.	.	MAF_USDA=8.197
NC_035077.1	61905142	.	G	A	.	.	MAF_USDA=8.197
NC_035077.1	61905184	.	T	A	.	.	MAF_INRAE=28.333
NC_035077.1	61905238	.	A	G	.	.	MAF_USDA=31.176
NC_035077.1	61905361	.	C	A	.	.	MAF_INRAE=46.203;MAF_USDA=42.941
NC_035077.1	61905382	.	G	A	.	.	MAF_USDA=1.639
NC_035077.1	61905406	.	G	C	.	.	MAF_USDA=9.016
NC_035077.1	61905504	.	T	A	.	.	MAF_INRAE=5.0
NC_035077.1	61905524	.	C	A	.	.	MAF_INRAE=15.823;MAF_USDA=28.235
NC_035077.1	61905596	.	A	C	.	.	MAF_INRAE=15.823;MAF_USDA=28.235
NC_035077.1	61905612	.	A	T	.	.	MAF_USDA=2.083
NC_035077.1	61905655	.	T	G	.	.	MAF_USDA=47.917
NC_035077.1	61905687	.	G	A	.	.	MAF_INRAE=3.333;MAF_USDA=1.639
NC_035077.1	61905735	.	G	A	.	.	MAF_USDA=1.639
NC_035077.1	61905742	.	A	G	.	.	MAF_USDA=2.459
NC_035077.1	61905744	.	C	A	.	.	MAF_INRAE=15.19;MAF_USDA=46.471
NC_035077.1	61905796	.	A	T	.	.	MAF_INRAE=45.57;MAF_USDA=41.765
NC_035077.1	61905800	.	G	T	.	.	MAF_INRAE=43.333;MAF_USDA=41.176
NC_035077.1	61905845	.	A	G	.	.	MAF_INRAE=35.443;MAF_USDA=12.941
NC_035077.1	61905868	.	C	A	.	.	MAF_USDA=3.279
NC_035077.1	61905879	.	A	G	.	.	MAF_INRAE=30.0;MAF_USDA=22.917
NC_035077.1	61905904	.	G	T	.	.	MAF_USDA=6.25
NC_035077.1	61905906	.	T	A	.	.	MAF_INRAE=36.842;MAF_USDA=8.235
NC_035077.1	61905915	.	C	T	.	.	MAF_USDA=18.75
NC_035077.1	61905962	.	G	T	.	.	MAF_INRAE=32.5;MAF_USDA=8.824
NC_035077.1	61905994	.	C	T	.	.	MAF_INRAE=34.167;MAF_USDA=12.5
NC_035077.1	61906032	.	T	C	.	.	MAF_INRAE=35.0;MAF_USDA=10.588
NC_035077.1	61906033	.	A	C	.	.	MAF_INRAE=15.19;MAF_USDA=28.235
NC_035077.1	61906106	.	A	G	.	.	MAF_INRAE=11.667
NC_035077.1	61906108	.	C	T	.	.	MAF_INRAE=35.0;MAF_USDA=20.833
NC_035077.1	61906137	.	T	A	.	.	MAF_USDA=12.5
NC_035077.1	61906182	.	G	T	.	.	MAF_INRAE=30.833;MAF_USDA=15.217
NC_035077.1	61906191	.	A	T	.	.	MAF_INRAE=30.833;MAF_USDA=15.217
NC_035077.1	61906195	.	C	T	.	.	MAF_INRAE=13.333
NC_035077.1	61906206	.	C	T	.	.	MAF_INRAE=30.833;MAF_USDA=15.217
NC_035077.1	61906280	.	G	A	.	.	MAF_INRAE=20.833;MAF_USDA=41.304
NC_035077.1	61906416	.	G	A	.	.	MAF_USDA=14.583
NC_035077.1	61906437	.	G	A	.	.	MAF_USDA=14.583
NC_035077.1	61906571	.	A	G	.	.	MAF_USDA=14.583
NC_035077.1	61906573	.	T	A	.	.	MAF_USDA=14.583
NC_035077.1	61906579	.	A	T	.	.	MAF_USDA=4.167
NC_035077.1	61906622	.	T	A	.	.	MAF_USDA=3.279
NC_035077.1	61906629	.	C	A	.	.	MAF_USDA=11.765
NC_035077.1	61906633	.	C	T	.	.	MAF_USDA=18.75
NC_035077.1	61906657	.	C	T	.	.	MAF_USDA=4.167
NC_035077.1	61906702	.	G	T	.	.	MAF_INRAE=34.81;MAF_USDA=10.588
NC_035077.1	61906707	.	G	A	.	.	MAF_INRAE=15.823;MAF_USDA=28.824
NC_035077.1	61906734	.	G	C	.	.	MAF_USDA=9.412
NC_035077.1	61906757	.	G	A	.	.	MAF_INRAE=28.333;MAF_USDA=25.0
NC_035077.1	61906789	.	C	A	.	.	MAF_INRAE=26.316;MAF_USDA=8.333
NC_035077.1	61906847	.	T	A	.	.	MAF_INRAE=2.632;MAF_USDA=6.557
NC_035077.1	61906859	.	A	G	.	.	MAF_USDA=33.529
NC_035077.1	61906874	.	A	G	.	.	MAF_USDA=18.75
NC_035077.1	61906879	.	G	A	.	.	MAF_INRAE=16.456;MAF_USDA=31.176
NC_035077.1	61906913	.	G	A	.	.	MAF_USDA=9.524
NC_035077.1	61906919	.	T	C	.	.	MAF_USDA=7.738
NC_035077.1	61906936	.	C	A	.	.	MAF_USDA=20.833
NC_035077.1	61906937	.	A	T	.	.	MAF_USDA=20.833
NC_035077.1	61906963	.	G	A	.	.	MAF_USDA=20.833
NC_035077.1	61907031	.	A	G	.	.	MAF_USDA=39.583
NC_035077.1	61907056	.	T	C	.	.	MAF_USDA=34.783
NC_035077.1	61907078	.	T	A	.	.	MAF_USDA=35.119
NC_035077.1	61907223	.	C	T	.	.	MAF_INRAE=16.456;MAF_USDA=29.412
NC_035077.1	61907256	.	A	C	.	.	MAF_INRAE=46.667
NC_035077.1	61907257	.	A	T	.	.	MAF_USDA=22.034
NC_035077.1	61907259	.	A	T	.	.	MAF_USDA=35.593
NC_035077.1	61907269	.	G	T	.	.	MAF_USDA=2.5
NC_035077.1	61907286	.	C	T	.	.	MAF_INRAE=34.177;MAF_USDA=11.765
NC_035077.1	61907287	.	G	T	.	.	MAF_INRAE=10.0;MAF_USDA=8.333
NC_035077.1	61907377	.	T	G	.	.	MAF_INRAE=19.62;MAF_USDA=10.0
NC_035077.1	61907399	.	C	A	.	.	MAF_INRAE=37.975;MAF_USDA=12.353
NC_035077.1	61907414	.	A	C	.	.	MAF_INRAE=15.823;MAF_USDA=22.941
NC_035077.1	61907435	.	T	C	.	.	MAF_INRAE=5.0;MAF_USDA=7.377
NC_035077.1	61907471	.	T	A	.	.	MAF_INRAE=38.608;MAF_USDA=11.765
NC_035077.1	61907552	.	T	C	.	.	MAF_INRAE=35.0;MAF_USDA=12.353
NC_035077.1	61907569	.	A	C	.	.	MAF_INRAE=35.833;MAF_USDA=11.765
NC_035077.1	61907629	.	A	C	.	.	MAF_INRAE=37.342;MAF_USDA=11.765
NC_035077.1	61907691	.	G	T	.	.	MAF_INRAE=37.975;MAF_USDA=12.353
NC_035077.1	61907752	.	A	G	.	.	MAF_INRAE=9.494;MAF_USDA=3.529
NC_035077.1	61907822	.	A	C	.	.	MAF_INRAE=38.608;MAF_USDA=14.118
NC_035077.1	61907823	.	G	A	.	.	MAF_INRAE=39.167;MAF_USDA=14.118
NC_035077.1	61907835	.	T	C	.	.	MAF_INRAE=38.608;MAF_USDA=14.118
NC_035077.1	61907867	.	A	T	.	.	MAF_INRAE=37.342;MAF_USDA=14.118
NC_035077.1	61907897	.	G	T	.	.	MAF_INRAE=36.842;MAF_USDA=11.765
NC_035077.1	61907958	.	G	C	.	.	MAF_INRAE=47.368;MAF_USDA=31.25
NC_035077.1	61907996	.	A	G	.	.	MAF_INRAE=5.833
NC_035077.1	61908015	.	G	A	.	.	MAF_USDA=1.639
NC_035077.1	61908036	.	A	C	.	.	MAF_INRAE=25.316;MAF_USDA=24.118
NC_035077.1	61908075	.	G	A	.	.	MAF_USDA=15.574
NC_035077.1	61908098	.	A	C	.	.	MAF_USDA=15.574
NC_035077.1	61908102	.	G	T	.	.	MAF_INRAE=42.405;MAF_USDA=38.824
NC_035077.1	61908103	.	T	G	.	.	MAF_INRAE=25.0;MAF_USDA=8.824
NC_035077.1	61908132	.	T	C	.	.	MAF_INRAE=26.582;MAF_USDA=6.471
NC_035077.1	61908193	.	C	A	.	.	MAF_USDA=10.588
NC_035077.1	61908207	.	A	G	.	.	MAF_INRAE=34.211;MAF_USDA=18.75
NC_035077.1	61908296	.	G	T	.	.	MAF_USDA=34.756
NC_035077.1	61908402	.	A	C	.	.	MAF_INRAE=40.0;MAF_USDA=33.333
NC_035077.1	61908468	.	A	T	.	.	MAF_INRAE=49.167;MAF_USDA=40.0
NC_035077.1	61908577	.	T	G	.	.	MAF_INRAE=36.667;MAF_USDA=11.176
NC_035077.1	61908606	.	T	A	.	.	MAF_INRAE=37.342;MAF_USDA=11.176
NC_035077.1	61908616	.	C	T	.	.	MAF_INRAE=46.203;MAF_USDA=32.941
NC_035077.1	61908620	.	G	T	.	.	MAF_INRAE=17.5;MAF_USDA=23.529
NC_035077.1	61908621	.	C	A	.	.	MAF_INRAE=13.333;MAF_USDA=9.016
NC_035077.1	61908655	.	C	A	.	.	MAF_INRAE=37.975;MAF_USDA=12.353
NC_035077.1	61908658	.	T	G	.	.	MAF_INRAE=38.333;MAF_USDA=12.353
NC_035077.1	61908676	.	C	T	.	.	MAF_USDA=11.765
NC_035077.1	61908724	.	G	T	.	.	MAF_USDA=4.098
NC_035077.1	61908725	.	A	T	.	.	MAF_USDA=4.098
NC_035077.1	61908731	.	G	T	.	.	MAF_INRAE=16.456;MAF_USDA=28.824
NC_035077.1	61908758	.	T	C	.	.	MAF_USDA=1.639
NC_035077.1	61908823	.	G	T	.	.	MAF_INRAE=15.823;MAF_USDA=22.941
NC_035077.1	61908830	.	C	G	.	.	MAF_INRAE=37.975;MAF_USDA=12.353
NC_035077.1	61908851	.	A	C	.	.	MAF_USDA=2.083
NC_035077.1	61908866	.	G	T	.	.	MAF_INRAE=15.823;MAF_USDA=29.412
NC_035077.1	61908883	.	T	A	.	.	MAF_INRAE=46.203;MAF_USDA=44.706
NC_035077.1	61908885	.	T	A	.	.	MAF_INRAE=5.833;MAF_USDA=26.23
NC_035077.1	61908997	.	A	C	.	.	MAF_USDA=5.882
NC_035077.1	61909029	.	C	A	.	.	MAF_INRAE=10.127;MAF_USDA=8.235
NC_035077.1	61909114	.	G	T	.	.	MAF_USDA=5.882
NC_035077.1	61909119	.	G	A	.	.	MAF_INRAE=45.57;MAF_USDA=45.294
NC_035077.1	61909126	.	C	A	.	.	MAF_INRAE=15.823;MAF_USDA=30.0
NC_035077.1	61909165	.	C	T	.	.	MAF_INRAE=15.823;MAF_USDA=22.131
NC_035077.1	61909203	.	T	G	.	.	MAF_USDA=1.639
NC_035077.1	61909217	.	C	T	.	.	MAF_INRAE=27.848;MAF_USDA=10.0
NC_035077.1	61909279	.	T	C	.	.	MAF_INRAE=15.823;MAF_USDA=28.824
NC_035077.1	61909292	.	T	C	.	.	MAF_INRAE=15.823;MAF_USDA=22.941
NC_035077.1	61909296	.	A	G	.	.	MAF_INRAE=43.333;MAF_USDA=41.765
NC_035077.1	61909297	.	A	T	.	.	MAF_INRAE=17.5;MAF_USDA=22.941
NC_035077.1	61909316	.	A	C	.	.	MAF_INRAE=15.823;MAF_USDA=28.824
NC_035077.1	61909356	.	G	A	.	.	MAF_USDA=28.824
NC_035077.1	61909369	.	C	G	.	.	MAF_INRAE=15.823;MAF_USDA=28.824
NC_035077.1	61909372	.	G	A	.	.	MAF_INRAE=5.833;MAF_USDA=27.869
NC_035077.1	61909386	.	G	T	.	.	MAF_USDA=6.557
NC_035077.1	61909388	.	A	G	.	.	MAF_INRAE=10.759;MAF_USDA=8.333
NC_035077.1	61909406	.	T	A	.	.	MAF_USDA=25.0
NC_035077.1	61909407	.	T	G	.	.	MAF_USDA=25.0
NC_035077.1	61909438	.	T	A	.	.	MAF_INRAE=5.263;MAF_USDA=14.583
NC_035077.1	61909541	.	T	A	.	.	MAF_USDA=2.459
NC_035077.1	61909546	.	G	A	.	.	MAF_USDA=4.706
NC_035077.1	61909548	.	C	T	.	.	MAF_USDA=18.033
NC_035077.1	61909580	.	G	A	.	.	MAF_USDA=2.083
NC_035077.1	61909587	.	A	T	.	.	MAF_INRAE=15.19;MAF_USDA=47.917
NC_035077.1	61909682	.	C	T	.	.	MAF_INRAE=14.557;MAF_USDA=29.412
NC_035077.1	61909721	.	G	A	.	.	MAF_INRAE=14.557;MAF_USDA=29.412
NC_035077.1	61909778	.	C	A	.	.	MAF_INRAE=38.608;MAF_USDA=13.529
NC_035077.1	61909805	.	A	C	.	.	MAF_INRAE=15.823;MAF_USDA=22.353
NC_035077.1	61909814	.	T	C	.	.	MAF_INRAE=45.57;MAF_USDA=41.176
NC_035077.1	61909840	.	G	T	.	.	MAF_INRAE=45.57;MAF_USDA=42.353
NC_035077.1	61909880	.	C	A	.	.	MAF_INRAE=15.823;MAF_USDA=28.824
NC_035077.1	61909900	.	G	A	.	.	MAF_INRAE=15.789;MAF_USDA=4.167
NC_035077.1	61909914	.	T	A	.	.	MAF_INRAE=15.19;MAF_USDA=29.167
NC_035077.1	61909922	.	A	C	.	.	MAF_INRAE=15.19;MAF_USDA=29.167
NC_035077.1	61909927	.	C	T	.	.	MAF_USDA=1.667
NC_035077.1	61909964	.	T	G	.	.	MAF_USDA=17.213
NC_035077.1	61909970	.	G	A	.	.	MAF_INRAE=11.667;MAF_USDA=1.639
NC_035077.1	61909993	.	C	T	.	.	MAF_INRAE=15.19;MAF_USDA=29.412
NC_035077.1	61910000	.	A	C	.	.	MAF_INRAE=15.19;MAF_USDA=29.412
NC_035077.1	61910115	.	T	G	.	.	MAF_INRAE=10.526;MAF_USDA=29.412
NC_035077.1	61910127	.	A	G	.	.	MAF_INRAE=31.667
NC_035077.1	61910128	.	G	A	.	.	MAF_INRAE=12.5
NC_035077.1	61910143	.	C	T	.	.	MAF_USDA=1.639
NC_035077.1	61910169	.	G	T	.	.	MAF_INRAE=27.848;MAF_USDA=10.0
NC_035077.1	61910177	.	A	C	.	.	MAF_INRAE=38.608;MAF_USDA=12.353
NC_035077.1	61910235	.	G	A	.	.	MAF_INRAE=5.263;MAF_USDA=4.167
NC_035077.1	61910238	.	C	A	.	.	MAF_INRAE=15.823;MAF_USDA=28.824
NC_035077.1	61910267	.	G	C	.	.	MAF_INRAE=15.823;MAF_USDA=22.941
NC_035077.1	61910271	.	G	C	.	.	MAF_INRAE=17.5;MAF_USDA=28.824
NC_035077.1	61910272	.	T	C	.	.	MAF_USDA=12.353
NC_035077.1	61910283	.	T	C	.	.	MAF_INRAE=37.975;MAF_USDA=11.765
NC_035077.1	61910308	.	C	G	.	.	MAF_INRAE=46.203;MAF_USDA=41.765
NC_035077.1	61910359	.	G	A	.	.	MAF_INRAE=10.759;MAF_USDA=8.333
NC_035077.1	61910370	.	C	T	.	.	MAF_USDA=11.475
NC_035077.1	61910382	.	C	A	.	.	MAF_INRAE=38.608;MAF_USDA=12.353
NC_035077.1	61910394	.	T	A	.	.	MAF_INRAE=39.167;MAF_USDA=11.765
NC_035077.1	61910396	.	G	A	.	.	MAF_INRAE=43.333;MAF_USDA=41.176
NC_035077.1	61910399	.	G	A	.	.	MAF_INRAE=39.167;MAF_USDA=11.765
NC_035077.1	61910401	.	T	C	.	.	MAF_INRAE=39.167;MAF_USDA=12.353
NC_035077.1	61910402	.	G	A	.	.	MAF_INRAE=39.167;MAF_USDA=11.765
NC_035077.1	61910406	.	G	A	.	.	MAF_INRAE=39.167;MAF_USDA=25.0
NC_035077.1	61910407	.	C	A	.	.	MAF_INRAE=39.167;MAF_USDA=25.0
NC_035077.1	61910421	.	G	A	.	.	MAF_INRAE=38.608;MAF_USDA=27.083
NC_035077.1	61910436	.	G	A	.	.	MAF_INRAE=27.848;MAF_USDA=10.0
NC_035077.1	61910439	.	C	G	.	.	MAF_INRAE=43.333;MAF_USDA=44.706
NC_035077.1	61910508	.	T	G	.	.	MAF_USDA=8.197
NC_035077.1	61910614	.	A	T	.	.	MAF_INRAE=45.57;MAF_USDA=42.353
NC_035077.1	61910616	.	C	A	.	.	MAF_INRAE=17.5;MAF_USDA=23.529
NC_035077.1	61910617	.	G	T	.	.	MAF_USDA=1.639
NC_035077.1	61910630	.	C	T	.	.	MAF_INRAE=38.608;MAF_USDA=12.353
NC_035077.1	61910631	.	C	A	.	.	MAF_INRAE=39.167;MAF_USDA=12.353
NC_035077.1	61910662	.	G	T	.	.	MAF_INRAE=38.608;MAF_USDA=12.353
NC_035077.1	61910749	.	C	A	.	.	MAF_USDA=6.471
NC_035077.1	61910805	.	G	T	.	.	MAF_INRAE=38.608;MAF_USDA=12.353
NC_035077.1	61910811	.	C	T	.	.	MAF_INRAE=38.608;MAF_USDA=12.353
NC_035077.1	61910833	.	G	T	.	.	MAF_USDA=2.083
NC_035077.1	61910844	.	G	A	.	.	MAF_INRAE=17.722;MAF_USDA=2.353
NC_035077.1	61910911	.	T	A	.	.	MAF_INRAE=15.19;MAF_USDA=22.941
NC_035077.1	61910992	.	T	A	.	.	MAF_INRAE=38.608;MAF_USDA=17.647
NC_035077.1	61911132	.	C	A	.	.	MAF_USDA=4.706
NC_035077.1	61911136	.	G	C	.	.	MAF_USDA=4.706
NC_035077.1	61911147	.	C	A	.	.	MAF_INRAE=38.608;MAF_USDA=17.647
NC_035077.1	61911168	.	T	G	.	.	MAF_INRAE=38.608;MAF_USDA=18.235
NC_035077.1	61911296	.	T	G	.	.	MAF_INRAE=38.608;MAF_USDA=18.235
NC_035077.1	61911300	.	C	A	.	.	MAF_INRAE=5.833;MAF_USDA=23.77
NC_035077.1	61911301	.	A	C	.	.	MAF_INRAE=39.167;MAF_USDA=12.941
NC_035077.1	61911308	.	G	A	.	.	MAF_INRAE=10.759;MAF_USDA=8.333
NC_035077.1	61911312	.	T	A	.	.	MAF_USDA=4.098
NC_035077.1	61911327	.	C	T	.	.	MAF_USDA=5.738
NC_035077.1	61911448	.	T	A	.	.	MAF_USDA=8.197
NC_035077.1	61911453	.	G	T	.	.	MAF_USDA=5.738
NC_035077.1	61911465	.	G	A	.	.	MAF_INRAE=38.608;MAF_USDA=12.353
NC_035077.1	61911510	.	A	G	.	.	MAF_INRAE=38.608;MAF_USDA=18.235
NC_035077.1	61911512	.	C	T	.	.	MAF_INRAE=15.0;MAF_USDA=2.353
NC_035077.1	61911539	.	T	A	.	.	MAF_INRAE=15.823;MAF_USDA=22.941
NC_035077.1	61911593	.	A	G	.	.	MAF_INRAE=37.342;MAF_USDA=25.0
NC_035077.1	61911653	.	T	G	.	.	MAF_INRAE=5.263;MAF_USDA=4.167
NC_035077.1	61911659	.	A	C	.	.	MAF_INRAE=1.667
NC_035077.1	61911694	.	A	C	.	.	MAF_INRAE=29.114
NC_035077.1	61911706	.	G	T	.	.	MAF_INRAE=1.667
NC_035077.1	61911737	.	T	C	.	.	MAF_INRAE=5.263;MAF_USDA=4.167
NC_035077.1	61911745	.	G	T	.	.	MAF_INRAE=15.789;MAF_USDA=2.459
NC_035077.1	61911785	.	A	G	.	.	MAF_USDA=11.176
NC_035077.1	61911790	.	A	T	.	.	MAF_USDA=2.459
NC_035077.1	61911859	.	G	C	.	.	MAF_INRAE=15.823;MAF_USDA=22.353
NC_035077.1	61911870	.	A	G	.	.	MAF_INRAE=29.747;MAF_USDA=15.882
NC_035077.1	61911919	.	A	G	.	.	MAF_INRAE=29.114;MAF_USDA=15.882
NC_035077.1	61911927	.	G	A	.	.	MAF_INRAE=29.114;MAF_USDA=15.882
NC_035077.1	61911930	.	C	T	.	.	MAF_INRAE=26.667;MAF_USDA=10.588
NC_035077.1	61911931	.	C	T	.	.	MAF_INRAE=26.667;MAF_USDA=16.471
NC_035077.1	61911962	.	G	A	.	.	MAF_INRAE=29.114;MAF_USDA=13.095
NC_035077.1	61911977	.	C	T	.	.	MAF_INRAE=29.114;MAF_USDA=16.667
NC_035077.1	61912000	.	A	G	.	.	MAF_USDA=3.571
NC_035077.1	61912001	.	T	A	.	.	MAF_USDA=3.571
NC_035077.1	61912008	.	C	A	.	.	MAF_INRAE=5.263;MAF_USDA=4.167
NC_035077.1	61912068	.	C	T	.	.	MAF_INRAE=29.114;MAF_USDA=16.471
NC_035077.1	61912070	.	C	A	.	.	MAF_INRAE=26.667;MAF_USDA=16.471
NC_035077.1	61912074	.	C	A	.	.	MAF_INRAE=15.789;MAF_USDA=1.639
NC_035077.1	61912085	.	C	T	.	.	MAF_INRAE=29.114;MAF_USDA=16.471
NC_035077.1	61912153	.	T	C	.	.	MAF_INRAE=29.114;MAF_USDA=16.471
NC_035077.1	61912154	.	T	G	.	.	MAF_USDA=5.738
NC_035077.1	61912166	.	T	A	.	.	MAF_INRAE=29.114;MAF_USDA=15.882
NC_035077.1	61912173	.	A	T	.	.	MAF_INRAE=29.114;MAF_USDA=15.882
NC_035077.1	61912185	.	A	C	.	.	MAF_INRAE=29.114
NC_035077.1	61912190	.	G	A	.	.	MAF_INRAE=29.747;MAF_USDA=17.059
NC_035077.1	61912207	.	G	A	.	.	MAF_INRAE=29.747;MAF_USDA=12.353
NC_035077.1	61912209	.	T	C	.	.	MAF_USDA=4.167
NC_035077.1	61912223	.	T	C	.	.	MAF_INRAE=15.19;MAF_USDA=22.353
NC_035077.1	61912247	.	C	A	.	.	MAF_INRAE=28.481;MAF_USDA=18.235
NC_035077.1	61912340	.	C	T	.	.	MAF_INRAE=29.114;MAF_USDA=17.647
NC_035077.1	61912343	.	A	G	.	.	MAF_INRAE=26.667;MAF_USDA=16.471
NC_035077.1	61912353	.	T	C	.	.	MAF_INRAE=29.114;MAF_USDA=17.059
NC_035077.1	61912388	.	A	C	.	.	MAF_USDA=4.098
NC_035077.1	61912448	.	T	C	.	.	MAF_INRAE=29.114;MAF_USDA=15.574
NC_035077.1	61912465	.	G	T	.	.	MAF_INRAE=29.114;MAF_USDA=18.235
NC_035077.1	61912477	.	T	A	.	.	MAF_INRAE=29.114;MAF_USDA=17.647
NC_035077.1	61912490	.	T	C	.	.	MAF_INRAE=29.114;MAF_USDA=17.059
NC_035077.1	61912503	.	G	T	.	.	MAF_USDA=5.294
NC_035077.1	61912593	.	A	G	.	.	MAF_INRAE=29.114;MAF_USDA=11.765
NC_035077.1	61912605	.	G	T	.	.	MAF_INRAE=29.114;MAF_USDA=22.941
NC_035077.1	61912644	.	G	C	.	.	MAF_INRAE=29.114;MAF_USDA=36.471
NC_035077.1	61912668	.	A	T	.	.	MAF_USDA=4.706
NC_035077.1	61912692	.	G	A	.	.	MAF_USDA=2.083
NC_035077.1	61912759	.	C	T	.	.	MAF_INRAE=26.667;MAF_USDA=20.833
NC_035077.1	61912783	.	A	G	.	.	MAF_USDA=4.706
NC_035077.1	61912792	.	T	G	.	.	MAF_USDA=24.59
NC_035077.1	61912811	.	C	A	.	.	MAF_USDA=3.279
NC_035077.1	61912830	.	C	A	.	.	MAF_USDA=5.294
NC_035077.1	61912896	.	A	C	.	.	MAF_INRAE=5.263;MAF_USDA=7.059
NC_035077.1	61912901	.	A	G	.	.	MAF_INRAE=5.263;MAF_USDA=6.471
NC_035077.1	61912910	.	C	A	.	.	MAF_INRAE=5.263;MAF_USDA=7.059
NC_035077.1	61912921	.	T	G	.	.	MAF_INRAE=5.263;MAF_USDA=6.471
NC_035077.1	61912947	.	C	T	.	.	MAF_INRAE=5.263;MAF_USDA=4.167
NC_035077.1	61912960	.	T	G	.	.	MAF_INRAE=5.263;MAF_USDA=7.647
NC_035077.1	61913024	.	T	G	.	.	MAF_INRAE=5.263;MAF_USDA=7.059
NC_035077.1	61913074	.	T	G	.	.	MAF_INRAE=15.789;MAF_USDA=2.459
NC_035077.1	61913128	.	G	T	.	.	MAF_USDA=3.279
NC_035077.1	61913151	.	C	G	.	.	MAF_INRAE=44.937;MAF_USDA=28.235
NC_035077.1	61913172	.	A	G	.	.	MAF_INRAE=17.722;MAF_USDA=2.941
NC_035077.1	61913208	.	T	C	.	.	MAF_INRAE=45.57;MAF_USDA=28.235
NC_035077.1	61913215	.	T	G	.	.	MAF_INRAE=5.263;MAF_USDA=7.059
NC_035077.1	61913233	.	C	A	.	.	MAF_INRAE=5.263;MAF_USDA=4.167
NC_035077.1	61913235	.	T	C	.	.	MAF_USDA=4.167
NC_035077.1	61913246	.	T	C	.	.	MAF_INRAE=5.263;MAF_USDA=5.882
NC_035077.1	61913252	.	A	T	.	.	MAF_INRAE=5.263;MAF_USDA=5.882
NC_035077.1	61913258	.	T	G	.	.	MAF_INRAE=5.263;MAF_USDA=6.471
NC_035077.1	61913271	.	T	C	.	.	MAF_INRAE=5.263;MAF_USDA=6.471
NC_035077.1	61913317	.	T	G	.	.	MAF_INRAE=5.263;MAF_USDA=7.059
NC_035077.1	61913331	.	A	T	.	.	MAF_USDA=11.765
NC_035077.1	61913397	.	C	A	.	.	MAF_USDA=1.639
NC_035077.1	61913400	.	A	G	.	.	MAF_INRAE=5.263;MAF_USDA=5.882
NC_035077.1	61913409	.	A	G	.	.	MAF_USDA=5.738
NC_035077.1	61913423	.	C	A	.	.	MAF_INRAE=5.263;MAF_USDA=5.882
NC_035077.1	61913428	.	C	A	.	.	MAF_USDA=3.529
NC_035077.1	61913451	.	G	A	.	.	MAF_USDA=5.882
NC_035077.1	61913459	.	G	A	.	.	MAF_USDA=6.25
NC_035077.1	61913461	.	C	A	.	.	MAF_USDA=6.25
NC_035077.1	61913540	.	C	T	.	.	MAF_INRAE=5.263;MAF_USDA=6.471
NC_035077.1	61913541	.	C	T	.	.	MAF_USDA=6.471
NC_035077.1	61913543	.	C	T	.	.	MAF_USDA=1.639
NC_035077.1	61913552	.	C	T	.	.	MAF_INRAE=5.263;MAF_USDA=6.471
NC_035077.1	61913573	.	A	G	.	.	MAF_INRAE=5.263;MAF_USDA=7.059
NC_035077.1	61913599	.	G	A	.	.	MAF_INRAE=5.263;MAF_USDA=6.471
NC_035077.1	61913625	.	A	G	.	.	MAF_INRAE=5.263;MAF_USDA=5.882
NC_035077.1	61913632	.	A	T	.	.	MAF_INRAE=5.263;MAF_USDA=6.471
NC_035077.1	61913643	.	T	A	.	.	MAF_INRAE=8.861;MAF_USDA=4.167
NC_035077.1	61913678	.	G	A	.	.	MAF_INRAE=5.263;MAF_USDA=5.882
NC_035077.1	61913695	.	C	A	.	.	MAF_USDA=5.738
NC_035077.1	61913697	.	A	T	.	.	MAF_INRAE=16.667;MAF_USDA=22.941
NC_035077.1	61913717	.	A	T	.	.	MAF_INRAE=5.263;MAF_USDA=5.882
NC_035077.1	61913737	.	T	A	.	.	MAF_USDA=6.25
NC_035077.1	61913738	.	T	A	.	.	MAF_INRAE=11.667;MAF_USDA=18.75
NC_035077.1	61913752	.	A	C	.	.	MAF_INRAE=5.263;MAF_USDA=6.471
NC_035077.1	61913788	.	C	T	.	.	MAF_INRAE=5.263;MAF_USDA=6.471
NC_035077.1	61913799	.	A	C	.	.	MAF_INRAE=29.114;MAF_USDA=43.529
NC_035077.1	61913800	.	T	C	.	.	MAF_USDA=1.176
NC_035077.1	61913810	.	C	A	.	.	MAF_INRAE=5.263;MAF_USDA=5.294
NC_035077.1	61913822	.	T	C	.	.	MAF_INRAE=5.263;MAF_USDA=5.294
NC_035077.1	61913831	.	T	G	.	.	MAF_INRAE=23.418
NC_035077.1	61913836	.	G	T	.	.	MAF_INRAE=5.263;MAF_USDA=4.706
NC_035077.1	61913949	.	T	C	.	.	MAF_INRAE=5.263;MAF_USDA=6.471
NC_035077.1	61914016	.	C	T	.	.	MAF_INRAE=15.19;MAF_USDA=21.687
NC_035077.1	61914037	.	T	A	.	.	MAF_INRAE=5.263;MAF_USDA=4.217
NC_035077.1	61915029	.	T	A	.	.	MAF_INRAE=26.667;MAF_USDA=12.195
NC_035077.1	61915037	.	A	C	.	.	MAF_INRAE=18.333;MAF_USDA=28.049
NC_035077.1	61915114	.	T	A	.	.	MAF_USDA=1.724
NC_035077.1	61915363	.	C	A	.	.	MAF_INRAE=5.263;MAF_USDA=5.882
NC_035077.1	61915496	.	G	T	.	.	MAF_INRAE=5.263;MAF_USDA=5.294
NC_035077.1	61915539	.	A	C	.	.	MAF_INRAE=5.0;MAF_USDA=12.712
NC_035077.1	61915725	.	G	T	.	.	MAF_INRAE=5.263;MAF_USDA=5.294
NC_035077.1	61915784	.	G	A	.	.	MAF_USDA=7.059
NC_035077.1	61915807	.	T	A	.	.	MAF_INRAE=27.848;MAF_USDA=37.059
NC_035077.1	61915927	.	A	G	.	.	MAF_INRAE=27.848;MAF_USDA=34.706
NC_035077.1	61915942	.	A	T	.	.	MAF_INRAE=15.823;MAF_USDA=22.941
NC_035077.1	61915980	.	G	A	.	.	MAF_INRAE=16.456;MAF_USDA=22.941
NC_035077.1	61916105	.	C	A	.	.	MAF_USDA=3.279
NC_035077.1	61916115	.	A	G	.	.	MAF_INRAE=44.937;MAF_USDA=35.294
NC_035077.1	61916194	.	A	G	.	.	MAF_INRAE=44.304;MAF_USDA=36.471
NC_035077.1	61916301	.	A	T	.	.	MAF_USDA=2.083
NC_035077.1	61916345	.	C	T	.	.	MAF_USDA=2.459
NC_035077.1	61916395	.	T	G	.	.	MAF_INRAE=43.671;MAF_USDA=33.529
NC_035077.1	61916433	.	A	C	.	.	MAF_USDA=5.738
NC_035077.1	61916481	.	C	G	.	.	MAF_INRAE=5.263;MAF_USDA=2.941
NC_035077.1	61916490	.	T	G	.	.	MAF_USDA=11.765
NC_035077.1	61916536	.	T	G	.	.	MAF_USDA=11.765
NC_035077.1	61916552	.	G	A	.	.	MAF_INRAE=5.0
NC_035077.1	61916569	.	T	C	.	.	MAF_USDA=8.197
NC_035077.1	61916596	.	G	C	.	.	MAF_INRAE=5.263;MAF_USDA=2.941
NC_035077.1	61916603	.	T	C	.	.	MAF_INRAE=15.823;MAF_USDA=27.059
NC_035077.1	61916611	.	A	T	.	.	MAF_INRAE=15.823;MAF_USDA=27.059
NC_035077.1	61916612	.	G	A	.	.	MAF_INRAE=15.0;MAF_USDA=4.167
NC_035077.1	61916633	.	C	T	.	.	MAF_INRAE=44.937;MAF_USDA=28.824
NC_035077.1	61916637	.	G	T	.	.	MAF_INRAE=18.333;MAF_USDA=13.529
NC_035077.1	61916646	.	A	G	.	.	MAF_USDA=4.098
NC_035077.1	61916710	.	C	G	.	.	MAF_INRAE=5.263;MAF_USDA=5.882
NC_035077.1	61916726	.	C	A	.	.	MAF_INRAE=11.667;MAF_USDA=1.639
NC_035077.1	61916832	.	A	T	.	.	MAF_INRAE=28.481;MAF_USDA=34.426
NC_035077.1	61916870	.	G	A	.	.	MAF_USDA=1.639
NC_035077.1	61916903	.	G	A	.	.	MAF_INRAE=44.937;MAF_USDA=36.066
NC_035077.1	61916996	.	C	T	.	.	MAF_USDA=9.016
NC_035077.1	61917000	.	A	T	.	.	MAF_INRAE=5.0
NC_035077.1	61917071	.	G	A	.	.	MAF_INRAE=5.263;MAF_USDA=2.941
NC_035077.1	61917125	.	G	A	.	.	MAF_INRAE=5.263;MAF_USDA=2.941
NC_035077.1	61917154	.	A	G	.	.	MAF_INRAE=46.203;MAF_USDA=28.824
NC_035077.1	61917210	.	C	A	.	.	MAF_INRAE=44.304;MAF_USDA=35.294
NC_035077.1	61917213	.	G	A	.	.	MAF_INRAE=45.0;MAF_USDA=35.294
NC_035077.1	61917228	.	A	T	.	.	MAF_USDA=5.738
NC_035077.1	61917259	.	T	G	.	.	MAF_INRAE=10.526;MAF_USDA=22.941
NC_035077.1	61917268	.	G	T	.	.	MAF_USDA=3.39
NC_035077.1	61917613	.	G	T	.	.	MAF_USDA=22.941
NC_035077.1	61917629	.	G	A	.	.	MAF_USDA=22.941
NC_035077.1	61917651	.	A	T	.	.	MAF_USDA=22.941
NC_035077.1	61917661	.	G	T	.	.	MAF_USDA=23.529
NC_035077.1	61917663	.	G	C	.	.	MAF_USDA=22.941
NC_035077.1	61917696	.	G	A	.	.	MAF_INRAE=15.823;MAF_USDA=22.941
NC_035077.1	61917743	.	T	C	.	.	MAF_INRAE=15.823;MAF_USDA=22.941
NC_035077.1	61917780	.	C	G	.	.	MAF_INRAE=15.823;MAF_USDA=13.934
NC_035077.1	61917873	.	T	C	.	.	MAF_INRAE=16.456;MAF_USDA=13.934
NC_035077.1	61917892	.	C	G	.	.	MAF_INRAE=15.823;MAF_USDA=22.941
NC_035077.1	61917941	.	G	A	.	.	MAF_USDA=1.639
NC_035077.1	61917951	.	T	C	.	.	MAF_USDA=4.098
NC_035077.1	61918082	.	A	G	.	.	MAF_INRAE=27.848;MAF_USDA=36.471
NC_035077.1	61918140	.	G	A	.	.	MAF_USDA=1.639
NC_035077.1	61918238	.	T	C	.	.	MAF_INRAE=17.089;MAF_USDA=29.412
NC_035077.1	61918254	.	T	C	.	.	MAF_USDA=28.824
NC_035077.1	61918359	.	G	T	.	.	MAF_USDA=1.639
NC_035077.1	61918372	.	A	G	.	.	MAF_USDA=5.294
NC_035077.1	61918374	.	C	A	.	.	MAF_USDA=5.294
NC_035077.1	61918394	.	G	T	.	.	MAF_INRAE=17.722;MAF_USDA=12.941
NC_035077.1	61918409	.	A	G	.	.	MAF_INRAE=17.089;MAF_USDA=28.824
NC_035077.1	61918447	.	G	C	.	.	MAF_INRAE=10.127;MAF_USDA=7.647
NC_035077.1	61918461	.	A	T	.	.	MAF_INRAE=5.0;MAF_USDA=9.016
NC_035077.1	61918467	.	T	G	.	.	MAF_INRAE=15.823;MAF_USDA=22.941
NC_035077.1	61918491	.	G	A	.	.	MAF_USDA=4.098
NC_035077.1	61918496	.	C	T	.	.	MAF_INRAE=44.937;MAF_USDA=28.824
NC_035077.1	61918617	.	G	A	.	.	MAF_INRAE=15.823;MAF_USDA=22.941
NC_035077.1	61918751	.	T	C	.	.	MAF_INRAE=46.835;MAF_USDA=48.235
NC_035077.1	61918764	.	C	G	.	.	MAF_INRAE=16.456;MAF_USDA=22.941
NC_035077.1	61918878	.	A	T	.	.	MAF_INRAE=17.722;MAF_USDA=12.295
NC_035077.1	61918887	.	C	T,A	.	.	MAF_INRAE=42.105
NC_035077.1	61919046	.	T	C	.	.	MAF_USDA=3.279
NC_035077.1	61919389	.	A	G	.	.	MAF_INRAE=27.848;MAF_USDA=48.361
NC_035077.1	61919454	.	T	G	.	.	MAF_USDA=1.667
NC_035077.1	61919501	.	A	C	.	.	MAF_INRAE=31.646;MAF_USDA=34.426
NC_035077.1	61919514	.	T	G	.	.	MAF_USDA=1.639
NC_035077.1	61919520	.	C	T	.	.	MAF_USDA=2.459
NC_035077.1	61919530	.	C	G	.	.	MAF_INRAE=5.263
NC_035077.1	61919754	.	A	G	.	.	MAF_USDA=4.098
NC_035077.1	61919756	.	G	T	.	.	MAF_USDA=4.098
NC_035077.1	61920044	.	C	T	.	.	MAF_USDA=4.098
NC_035077.1	61920111	.	G	A	.	.	MAF_INRAE=32.911;MAF_USDA=32.941
NC_035077.1	61920227	.	T	G	.	.	MAF_USDA=6.557
NC_035077.1	61920235	.	C	A	.	.	MAF_INRAE=3.333;MAF_USDA=18.75
NC_035077.1	61920267	.	C	T	.	.	MAF_INRAE=27.5
NC_035077.1	61920274	.	G	T	.	.	MAF_INRAE=3.333
NC_035077.1	61920290	.	G	T	.	.	MAF_USDA=1.639
NC_035077.1	61920309	.	G	T	.	.	MAF_USDA=1.639
NC_035077.1	61920347	.	T	G	.	.	MAF_INRAE=4.167
NC_035077.1	61920350	.	A	T	.	.	MAF_INRAE=4.167;MAF_USDA=4.918
NC_035077.1	61920376	.	A	C	.	.	MAF_INRAE=23.333;MAF_USDA=18.824
NC_035077.1	61920439	.	A	G	.	.	MAF_INRAE=32.911;MAF_USDA=31.176
NC_035077.1	61920459	.	T	A	.	.	MAF_INRAE=44.304;MAF_USDA=37.059
NC_035077.1	61920484	.	T	C	.	.	MAF_INRAE=44.304;MAF_USDA=45.882
NC_035077.1	61920495	.	G	A	.	.	MAF_INRAE=10.127;MAF_USDA=7.059
NC_035077.1	61920509	.	C	T	.	.	MAF_USDA=1.639
NC_035077.1	61920586	.	C	T	.	.	MAF_USDA=1.639
NC_035077.1	61920656	.	G	T	.	.	MAF_INRAE=10.127;MAF_USDA=7.059
NC_035077.1	61920716	.	C	A	.	.	MAF_USDA=8.197
NC_035077.1	61920791	.	A	G	.	.	MAF_INRAE=44.304;MAF_USDA=39.412
NC_035077.1	61920804	.	C	T	.	.	MAF_USDA=2.459
NC_035077.1	61920880	.	A	G	.	.	MAF_USDA=4.098
NC_035077.1	61920907	.	A	T	.	.	MAF_USDA=6.557
NC_035077.1	61920992	.	T	A	.	.	MAF_USDA=29.167
NC_035077.1	61920996	.	G	A	.	.	MAF_USDA=31.25
NC_035077.1	61921024	.	T	A	.	.	MAF_USDA=25.0
NC_035077.1	61921053	.	G	C	.	.	MAF_USDA=3.279
NC_035077.1	61921074	.	T	C	.	.	MAF_USDA=3.279
NC_035077.1	61921169	.	C	T	.	.	MAF_USDA=1.639
NC_035077.1	61921197	.	C	T	.	.	MAF_USDA=4.098
NC_035077.1	61921199	.	A	T	.	.	MAF_USDA=3.279
NC_035077.1	61921236	.	C	T	.	.	MAF_USDA=1.639
NC_035077.1	61921275	.	G	T	.	.	MAF_INRAE=5.263;MAF_USDA=2.941
NC_035077.1	61921277	.	A	G	.	.	MAF_USDA=1.639
NC_035077.1	61921291	.	A	T	.	.	MAF_USDA=2.459
NC_035077.1	61921320	.	A	C	.	.	MAF_INRAE=44.304;MAF_USDA=37.059
NC_035077.1	61921347	.	C	T	.	.	MAF_USDA=8.197
NC_035077.1	61921584	.	G	T	.	.	MAF_INRAE=45.833;MAF_USDA=14.583
NC_035077.1	61921594	.	T	C	.	.	MAF_INRAE=44.937;MAF_USDA=37.647
NC_035077.1	61921641	.	T	C	.	.	MAF_USDA=3.279
NC_035077.1	61921749	.	G	A	.	.	MAF_USDA=9.836
NC_035077.1	61921751	.	C	T	.	.	MAF_USDA=9.016
NC_035077.1	61921797	.	C	A	.	.	MAF_USDA=36.145
NC_035077.1	61921801	.	C	A	.	.	MAF_USDA=5.085
NC_035077.1	61921805	.	G	T	.	.	MAF_USDA=3.39
NC_035077.1	61921917	.	G	A	.	.	MAF_USDA=12.295
NC_035077.1	61922002	.	T	G	.	.	MAF_INRAE=11.667;MAF_USDA=17.059
NC_035077.1	61922021	.	A	G	.	.	MAF_INRAE=29.114;MAF_USDA=26.471
NC_035077.1	61922102	.	C	T	.	.	MAF_INRAE=5.263;MAF_USDA=7.059
NC_035077.1	61922206	.	T	C	.	.	MAF_USDA=49.412
NC_035077.1	61922207	.	C	T	.	.	MAF_USDA=48.235
NC_035077.1	61922208	.	G	T	.	.	MAF_USDA=49.412
NC_035077.1	61922263	.	C	A	.	.	MAF_INRAE=36.709;MAF_USDA=48.824
NC_035077.1	61922266	.	A	G	.	.	MAF_USDA=4.918
NC_035077.1	61922286	.	G	A	.	.	MAF_USDA=2.459
NC_035077.1	61922302	.	A	T	.	.	MAF_USDA=8.197
NC_035077.1	61922306	.	A	C	.	.	MAF_INRAE=20.886
NC_035077.1	61922491	.	G	A	.	.	MAF_INRAE=27.848;MAF_USDA=18.824
NC_035077.1	61922503	.	A	T	.	.	MAF_USDA=12.295
NC_035077.1	61922510	.	C	T	.	.	MAF_USDA=12.295
NC_035077.1	61922512	.	C	T	.	.	MAF_INRAE=3.333;MAF_USDA=4.167
NC_035077.1	61922531	.	C	T	.	.	MAF_INRAE=9.494;MAF_USDA=3.529
NC_035077.1	61922554	.	G	C	.	.	MAF_USDA=12.295
NC_035077.1	61922574	.	C	A	.	.	MAF_INRAE=34.177;MAF_USDA=48.235
NC_035077.1	61922596	.	A	G	.	.	MAF_USDA=1.639
NC_035077.1	61924094	.	G	A	.	.	MAF_USDA=3.279
NC_035077.1	61924105	.	C	T	.	.	MAF_USDA=13.934
NC_035077.1	61924146	.	G	T	.	.	MAF_INRAE=2.632;MAF_USDA=18.75
NC_035077.1	61924177	.	G	A	.	.	MAF_USDA=4.918
NC_035077.1	61924195	.	G	T	.	.	MAF_USDA=2.459
NC_035077.1	61924233	.	C	T	.	.	MAF_INRAE=3.333
NC_035077.1	61924250	.	C	A	.	.	MAF_USDA=9.016
NC_035077.1	61924330	.	G	A	.	.	MAF_USDA=14.754
NC_035077.1	61924396	.	C	G	.	.	MAF_INRAE=5.0;MAF_USDA=9.016
NC_035077.1	61924565	.	C	T	.	.	MAF_USDA=13.934
NC_035077.1	61924582	.	T	C	.	.	MAF_USDA=13.934
NC_035077.1	61924675	.	C	A	.	.	MAF_USDA=1.639
NC_035077.1	61924705	.	C	A	.	.	MAF_INRAE=34.167;MAF_USDA=24.59
NC_035077.1	61924708	.	A	G	.	.	MAF_INRAE=5.0
NC_035077.1	61924784	.	A	G	.	.	MAF_USDA=13.115
NC_035077.1	61924786	.	T	C	.	.	MAF_USDA=13.115
NC_035077.1	61924804	.	C	T	.	.	MAF_USDA=8.333
NC_035077.1	61924872	.	G	A	.	.	MAF_USDA=4.918
NC_035077.1	61924879	.	T	C	.	.	MAF_INRAE=24.684;MAF_USDA=48.235
NC_035077.1	61924882	.	G	C	.	.	MAF_USDA=13.934
NC_035077.1	61924966	.	C	T	.	.	MAF_INRAE=5.263;MAF_USDA=5.294
NC_035077.1	61925145	.	G	A	.	.	MAF_USDA=1.639
NC_035077.1	61925215	.	T	C	.	.	MAF_USDA=1.639
NC_035077.1	61925226	.	C	T	.	.	MAF_INRAE=46.835;MAF_USDA=43.529
NC_035077.1	61925259	.	T	G	.	.	MAF_USDA=6.557
NC_035077.1	61925276	.	T	G	.	.	MAF_USDA=4.918
NC_035077.1	61925296	.	G	A	.	.	MAF_USDA=9.016
NC_035077.1	61925303	.	T	C	.	.	MAF_INRAE=34.81;MAF_USDA=33.529
NC_035077.1	61925304	.	G	A	.	.	MAF_INRAE=4.167;MAF_USDA=11.765
NC_035077.1	61925310	.	A	G	.	.	MAF_INRAE=41.139;MAF_USDA=41.176
NC_035077.1	61925312	.	T	A	.	.	MAF_INRAE=24.051
NC_035077.1	61925323	.	A	T	.	.	MAF_INRAE=24.051;MAF_USDA=16.393
NC_035077.1	61925346	.	A	G	.	.	MAF_INRAE=35.443;MAF_USDA=20.0
NC_035077.1	61925357	.	A	G	.	.	MAF_INRAE=17.722;MAF_USDA=8.824
NC_035077.1	61925366	.	A	C	.	.	MAF_INRAE=35.443;MAF_USDA=45.882
NC_035077.1	61925369	.	G	T	.	.	MAF_INRAE=29.114;MAF_USDA=39.881
NC_035077.1	61925375	.	A	C	.	.	MAF_USDA=4.167
NC_035077.1	61925384	.	A	T	.	.	MAF_USDA=7.5
NC_035077.1	61925457	.	C	T	.	.	MAF_INRAE=3.797;MAF_USDA=12.941
NC_035077.1	61925485	.	C	T	.	.	MAF_INRAE=5.833;MAF_USDA=1.639
NC_035077.1	61925495	.	T	G	.	.	MAF_INRAE=11.667;MAF_USDA=8.197
NC_035077.1	61925500	.	G	T	.	.	MAF_INRAE=15.823;MAF_USDA=29.412
NC_035077.1	61925538	.	C	T	.	.	MAF_USDA=4.098
NC_035077.1	61925552	.	A	G	.	.	MAF_USDA=4.098
NC_035077.1	61925564	.	G	A	.	.	MAF_USDA=4.098
NC_035077.1	61925588	.	T	C	.	.	MAF_USDA=3.279
NC_035077.1	61925590	.	C	T	.	.	MAF_USDA=3.279
NC_035077.1	61925595	.	T	A	.	.	MAF_INRAE=13.333;MAF_USDA=4.918
NC_035077.1	61925623	.	A	T	.	.	MAF_USDA=3.279
NC_035077.1	61925626	.	T	C	.	.	MAF_USDA=5.738
NC_035077.1	61925631	.	T	C	.	.	MAF_USDA=1.639
NC_035077.1	61925642	.	T	G	.	.	MAF_INRAE=21.667;MAF_USDA=28.235
NC_035077.1	61925656	.	G	T	.	.	MAF_USDA=4.098
NC_035077.1	61925709	.	C	T	.	.	MAF_INRAE=5.833
NC_035077.1	61925721	.	T	C	.	.	MAF_INRAE=12.5;MAF_USDA=1.765
NC_035077.1	61925723	.	A	C	.	.	MAF_INRAE=12.5;MAF_USDA=1.765
NC_035077.1	61925823	.	T	A	.	.	MAF_USDA=4.918
NC_035077.1	61925882	.	C	T	.	.	MAF_INRAE=12.5;MAF_USDA=10.588
NC_035077.1	61925917	.	G	A	.	.	MAF_USDA=4.098
NC_035077.1	61926052	.	G	A	.	.	MAF_USDA=1.639
NC_035077.1	61926116	.	G	C	.	.	MAF_USDA=21.311
NC_035077.1	61926161	.	A	G	.	.	MAF_INRAE=27.848;MAF_USDA=8.197
NC_035077.1	61926232	.	G	C	.	.	MAF_INRAE=47.468;MAF_USDA=39.412
NC_035077.1	61926236	.	A	C	.	.	MAF_INRAE=28.333;MAF_USDA=22.131
NC_035077.1	61926246	.	G	A	.	.	MAF_INRAE=5.263;MAF_USDA=2.941
NC_035077.1	61926262	.	T	G	.	.	MAF_INRAE=8.861;MAF_USDA=4.167
NC_035077.1	61926317	.	T	C	.	.	MAF_USDA=9.016
NC_035077.1	61926357	.	T	G	.	.	MAF_INRAE=11.667;MAF_USDA=10.417
NC_035077.1	61926474	.	A	G	.	.	MAF_USDA=22.131
NC_035077.1	61926477	.	A	G	.	.	MAF_INRAE=10.0;MAF_USDA=12.353
NC_035077.1	61926487	.	C	T	.	.	MAF_INRAE=5.263;MAF_USDA=2.941
NC_035077.1	61926599	.	G	T	.	.	MAF_USDA=1.667
NC_035077.1	61926641	.	G	A	.	.	MAF_INRAE=37.975;MAF_USDA=46.471
NC_035077.1	61926654	.	G	T	.	.	MAF_USDA=4.098
NC_035077.1	61926672	.	G	A	.	.	MAF_INRAE=10.127;MAF_USDA=13.529
NC_035077.1	61926675	.	G	A	.	.	MAF_INRAE=17.089;MAF_USDA=14.118
NC_035077.1	61926705	.	T	G	.	.	MAF_INRAE=11.667
NC_035077.1	61926724	.	C	A	.	.	MAF_INRAE=5.0
NC_035077.1	61926745	.	C	T	.	.	MAF_INRAE=19.62;MAF_USDA=17.47
NC_035077.1	61926756	.	G	A	.	.	MAF_INRAE=10.759;MAF_USDA=13.855
NC_035077.1	61926818	.	A	G	.	.	MAF_INRAE=5.263;MAF_USDA=6.25
NC_035077.1	61926836	.	A	C	.	.	MAF_INRAE=10.127;MAF_USDA=13.529
NC_035077.1	61927114	.	A	T	.	.	MAF_INRAE=10.127;MAF_USDA=12.941
NC_035077.1	61927134	.	G	T	.	.	MAF_INRAE=10.127;MAF_USDA=13.529
NC_035077.1	61927164	.	G	T	.	.	MAF_INRAE=10.127;MAF_USDA=12.941
NC_035077.1	61927169	.	A	C	.	.	MAF_INRAE=10.127;MAF_USDA=12.941
NC_035077.1	61927197	.	G	C	.	.	MAF_INRAE=10.127;MAF_USDA=13.529
NC_035077.1	61927256	.	G	A	.	.	MAF_INRAE=10.127;MAF_USDA=12.353
NC_035077.1	61927279	.	A	G	.	.	MAF_INRAE=10.127;MAF_USDA=12.353
NC_035077.1	61927296	.	G	A	.	.	MAF_INRAE=10.127;MAF_USDA=12.941
NC_035077.1	61927329	.	T	A	.	.	MAF_INRAE=10.127;MAF_USDA=12.353
NC_035077.1	61927392	.	A	G	.	.	MAF_INRAE=10.127;MAF_USDA=13.529
NC_035077.1	61927396	.	A	T	.	.	MAF_INRAE=11.667;MAF_USDA=13.529
NC_035077.1	61927420	.	A	C	.	.	MAF_INRAE=12.5;MAF_USDA=15.574
NC_035077.1	61927443	.	T	G	.	.	MAF_INRAE=12.5;MAF_USDA=13.934
NC_035077.1	61927456	.	A	G	.	.	MAF_INRAE=12.5
NC_035077.1	61927459	.	G	A	.	.	MAF_INRAE=12.5;MAF_USDA=3.39
NC_035077.1	61927489	.	T	A	.	.	MAF_USDA=4.918
NC_035077.1	61927507	.	C	A	.	.	MAF_USDA=2.459
NC_035077.1	61927531	.	C	G	.	.	MAF_INRAE=12.5;MAF_USDA=17.213
NC_035077.1	61927554	.	C	T	.	.	MAF_INRAE=12.5;MAF_USDA=16.393
NC_035077.1	61927567	.	T	A	.	.	MAF_INRAE=3.333
NC_035077.1	61927572	.	G	A	.	.	MAF_INRAE=45.0;MAF_USDA=34.746
NC_035077.1	61927588	.	A	G	.	.	MAF_INRAE=12.5;MAF_USDA=14.754
NC_035077.1	61927668	.	T	A	.	.	MAF_INRAE=11.667;MAF_USDA=14.754
NC_035077.1	61927675	.	C	A	.	.	MAF_USDA=3.279
NC_035077.1	61927683	.	G	A	.	.	MAF_INRAE=12.5;MAF_USDA=19.277
NC_035077.1	61927709	.	C	A	.	.	MAF_INRAE=12.5;MAF_USDA=16.265
NC_035077.1	61927737	.	C	T	.	.	MAF_INRAE=12.5;MAF_USDA=16.049
NC_035077.1	61927757	.	G	T	.	.	MAF_INRAE=12.5
NC_035077.1	61927774	.	C	T	.	.	MAF_INRAE=12.5;MAF_USDA=15.663
NC_035077.1	61927775	.	G	A	.	.	MAF_INRAE=12.5;MAF_USDA=25.0
NC_035077.1	61927779	.	G	A	.	.	MAF_INRAE=13.333;MAF_USDA=15.476
NC_035077.1	61927795	.	G	C	.	.	MAF_INRAE=12.5;MAF_USDA=15.06
NC_035077.1	61927806	.	G	A	.	.	MAF_INRAE=12.5;MAF_USDA=15.574
NC_035077.1	61927816	.	T	C	.	.	MAF_USDA=46.951
NC_035077.1	61927852	.	T	C	.	.	MAF_USDA=6.557
NC_035077.1	61927880	.	G	A	.	.	MAF_USDA=4.918
NC_035077.1	61927910	.	C	G	.	.	MAF_USDA=13.043
NC_035077.1	61927923	.	T	A	.	.	MAF_INRAE=15.0;MAF_USDA=22.024
NC_035077.1	61927983	.	C	T	.	.	MAF_USDA=4.918
NC_035077.1	61927985	.	C	A	.	.	MAF_USDA=5.738
NC_035077.1	61928026	.	T	C	.	.	MAF_INRAE=23.418;MAF_USDA=24.706
NC_035077.1	61928062	.	A	T	.	.	MAF_INRAE=5.263;MAF_USDA=13.529
NC_035077.1	61928081	.	C	G	.	.	MAF_INRAE=5.263;MAF_USDA=13.529
NC_035077.1	61928092	.	G	A	.	.	MAF_INRAE=34.81;MAF_USDA=47.647
NC_035077.1	61928135	.	T	C	.	.	MAF_INRAE=18.987;MAF_USDA=28.235
NC_035077.1	61928199	.	T	G	.	.	MAF_INRAE=24.684;MAF_USDA=38.824
NC_035077.1	61928287	.	G	T	.	.	MAF_INRAE=17.722;MAF_USDA=14.706
NC_035077.1	61928305	.	A	G	.	.	MAF_INRAE=17.722;MAF_USDA=14.118
NC_035077.1	61928341	.	T	C	.	.	MAF_INRAE=28.333;MAF_USDA=19.492
NC_035077.1	61928423	.	G	C	.	.	MAF_USDA=25.424
NC_035077.1	61928426	.	A	G	.	.	MAF_USDA=19.492
NC_035077.1	61928469	.	G	A	.	.	MAF_USDA=1.695
NC_035077.1	61928621	.	G	C	.	.	MAF_USDA=7.627
NC_035077.1	61928631	.	C	G	.	.	MAF_USDA=27.966
NC_035077.1	61928633	.	A	G	.	.	MAF_USDA=38.136
NC_035077.1	61928673	.	A	T	.	.	MAF_INRAE=17.089;MAF_USDA=23.529
NC_035077.1	61928674	.	A	T	.	.	MAF_INRAE=19.167;MAF_USDA=23.529
NC_035077.1	61928687	.	C	G	.	.	MAF_USDA=5.738
NC_035077.1	61928700	.	T	C	.	.	MAF_INRAE=15.19;MAF_USDA=14.706
NC_035077.1	61928735	.	G	A	.	.	MAF_INRAE=10.759;MAF_USDA=6.471
NC_035077.1	61928766	.	T	C	.	.	MAF_INRAE=8.861;MAF_USDA=4.167
NC_035077.1	61928786	.	G	T	.	.	MAF_INRAE=30.38;MAF_USDA=39.412
NC_035077.1	61928859	.	C	T	.	.	MAF_INRAE=15.823;MAF_USDA=19.643
NC_035077.1	61928999	.	G	A	.	.	MAF_INRAE=11.392;MAF_USDA=6.471
NC_035077.1	61929038	.	T	A	.	.	MAF_INRAE=5.263;MAF_USDA=8.235
NC_035077.1	61929040	.	A	C	.	.	MAF_INRAE=17.722;MAF_USDA=21.176
NC_035077.1	61929041	.	G	A	.	.	MAF_INRAE=21.667;MAF_USDA=31.25
NC_035077.1	61929072	.	A	C	.	.	MAF_INRAE=18.354
NC_035077.1	61929073	.	T	C	.	.	MAF_INRAE=20.833
NC_035077.1	61929084	.	G	A	.	.	MAF_USDA=3.279
NC_035077.1	61929121	.	T	G	.	.	MAF_INRAE=3.333
NC_035077.1	61929154	.	T	A	.	.	MAF_INRAE=32.278;MAF_USDA=42.941
NC_035077.1	61929185	.	C	A	.	.	MAF_INRAE=8.861;MAF_USDA=4.167
NC_035077.1	61929206	.	T	G	.	.	MAF_USDA=4.918
NC_035077.1	61929209	.	A	C	.	.	MAF_INRAE=44.937;MAF_USDA=46.471
NC_035077.1	61929219	.	A	G	.	.	MAF_INRAE=15.789;MAF_USDA=3.279
NC_035077.1	61929222	.	C	T	.	.	MAF_USDA=3.279
NC_035077.1	61929235	.	A	T	.	.	MAF_INRAE=15.789;MAF_USDA=3.279
NC_035077.1	61929258	.	C	T	.	.	MAF_INRAE=18.333;MAF_USDA=1.765
NC_035077.1	61929272	.	G	A	.	.	MAF_USDA=3.279
NC_035077.1	61929276	.	T	A	.	.	MAF_INRAE=15.789;MAF_USDA=10.588
NC_035077.1	61929279	.	C	G	.	.	MAF_INRAE=9.167;MAF_USDA=14.706
NC_035077.1	61929325	.	A	C	.	.	MAF_USDA=4.918
NC_035077.1	61929354	.	G	T	.	.	MAF_INRAE=3.333;MAF_USDA=7.377
NC_035077.1	61929423	.	C	T	.	.	MAF_INRAE=34.81;MAF_USDA=27.083
NC_035077.1	61929439	.	T	C	.	.	MAF_INRAE=12.025;MAF_USDA=8.824
NC_035077.1	61929536	.	C	T	.	.	MAF_INRAE=6.329;MAF_USDA=21.311
NC_035077.1	61929554	.	T	G	.	.	MAF_USDA=1.639
NC_035077.1	61929592	.	C	T	.	.	MAF_INRAE=6.329;MAF_USDA=8.197
NC_035077.1	61929608	.	C	T	.	.	MAF_INRAE=3.333;MAF_USDA=2.459
NC_035077.1	61929611	.	G	A	.	.	MAF_USDA=4.098
NC_035077.1	61929621	.	A	G	.	.	MAF_USDA=1.639
NC_035077.1	61929626	.	T	C	.	.	MAF_USDA=1.639
NC_035077.1	61929633	.	G	T	.	.	MAF_USDA=1.639
NC_035077.1	61929642	.	A	T	.	.	MAF_INRAE=22.785;MAF_USDA=21.765
NC_035077.1	61929643	.	T	A	.	.	MAF_INRAE=20.0;MAF_USDA=27.059
NC_035077.1	61929655	.	G	A	.	.	MAF_INRAE=3.333;MAF_USDA=9.016
NC_035077.1	61929666	.	C	T	.	.	MAF_INRAE=15.789;MAF_USDA=10.656
NC_035077.1	61929698	.	T	C	.	.	MAF_INRAE=5.696
NC_035077.1	61929704	.	C	A	.	.	MAF_INRAE=8.861;MAF_USDA=25.0
NC_035077.1	61929775	.	A	G	.	.	MAF_INRAE=15.789;MAF_USDA=8.197
NC_035077.1	61929812	.	G	A	.	.	MAF_USDA=3.279
NC_035077.1	61929840	.	C	T	.	.	MAF_INRAE=15.789;MAF_USDA=2.459
NC_035077.1	61929865	.	G	A	.	.	MAF_USDA=2.459
NC_035077.1	61929875	.	G	T	.	.	MAF_USDA=3.279
NC_035077.1	61929925	.	G	A	.	.	MAF_INRAE=15.789;MAF_USDA=3.279
NC_035077.1	61929993	.	A	G	.	.	MAF_INRAE=15.789;MAF_USDA=6.557
NC_035077.1	61929997	.	G	A	.	.	MAF_USDA=2.459
NC_035077.1	61930002	.	G	A	.	.	MAF_USDA=1.639
NC_035077.1	61930078	.	T	A	.	.	MAF_USDA=3.279
NC_035077.1	61930116	.	A	G	.	.	MAF_USDA=2.459
NC_035077.1	61930144	.	A	G	.	.	MAF_INRAE=18.354;MAF_USDA=18.235
NC_035077.1	61930234	.	C	A	.	.	MAF_INRAE=15.789;MAF_USDA=13.934
NC_035077.1	61930295	.	T	A	.	.	MAF_INRAE=10.127;MAF_USDA=8.824
NC_035077.1	61930313	.	T	G	.	.	MAF_INRAE=15.789;MAF_USDA=3.279
NC_035077.1	61930380	.	T	G	.	.	MAF_INRAE=8.861;MAF_USDA=12.353
NC_035077.1	61930394	.	T	G	.	.	MAF_INRAE=15.789;MAF_USDA=13.934
NC_035077.1	61930395	.	T	G	.	.	MAF_USDA=13.934
NC_035077.1	61930414	.	T	C	.	.	MAF_INRAE=18.333;MAF_USDA=4.167
NC_035077.1	61930440	.	C	T	.	.	MAF_USDA=1.639
NC_035077.1	61930540	.	G	T	.	.	MAF_INRAE=3.333;MAF_USDA=2.459
NC_035077.1	61930581	.	G	A	.	.	MAF_USDA=1.639
NC_035077.1	61930582	.	G	A	.	.	MAF_USDA=2.083
NC_035077.1	61930637	.	T	A	.	.	MAF_INRAE=17.722;MAF_USDA=7.059
NC_035077.1	61930680	.	A	C	.	.	MAF_INRAE=24.051
NC_035077.1	61930728	.	G	T	.	.	MAF_USDA=2.353
NC_035077.1	61930847	.	A	C	.	.	MAF_USDA=11.475
NC_035077.1	61930921	.	C	T	.	.	MAF_INRAE=24.051
NC_035077.1	61931351	.	A	G	.	.	MAF_USDA=1.639
NC_035077.1	61931514	.	C	T	.	.	MAF_USDA=2.459
NC_035077.1	61931632	.	T	C	.	.	MAF_INRAE=15.789;MAF_USDA=28.689
NC_035077.1	61931723	.	C	T	.	.	MAF_USDA=21.765
NC_035077.1	61931750	.	G	A	.	.	MAF_USDA=2.459
NC_035077.1	61931761	.	G	T	.	.	MAF_USDA=22.353
NC_035077.1	61932770	.	G	T	.	.	MAF_USDA=2.459
NC_035077.1	61932971	.	C	T	.	.	MAF_USDA=4.918
NC_035077.1	61932985	.	C	T	.	.	MAF_USDA=4.098
NC_035077.1	61932987	.	A	G	.	.	MAF_USDA=2.459
NC_035077.1	61933043	.	C	A	.	.	MAF_INRAE=24.051;MAF_USDA=25.882
NC_035077.1	61933126	.	A	G	.	.	MAF_USDA=4.098
NC_035077.1	61933293	.	A	G	.	.	MAF_USDA=1.639
NC_035077.1	61933297	.	G	T	.	.	MAF_USDA=1.639
NC_035077.1	61933428	.	A	G	.	.	MAF_INRAE=3.333;MAF_USDA=2.459
NC_035077.1	61933460	.	G	T	.	.	MAF_USDA=4.098
NC_035077.1	61933493	.	G	C	.	.	MAF_INRAE=34.177;MAF_USDA=45.294
NC_035077.1	61933551	.	C	G	.	.	MAF_USDA=1.639
NC_035077.1	61933709	.	G	T	.	.	MAF_INRAE=3.333;MAF_USDA=23.77
NC_035077.1	61933712	.	T	G	.	.	MAF_INRAE=10.127;MAF_USDA=11.765
NC_035077.1	61933714	.	C	T	.	.	MAF_INRAE=10.127;MAF_USDA=22.353
NC_035077.1	61933717	.	A	C	.	.	MAF_USDA=9.016
NC_035077.1	61933726	.	C	G	.	.	MAF_INRAE=10.127;MAF_USDA=7.059
NC_035077.1	61933728	.	T	C	.	.	MAF_INRAE=11.667;MAF_USDA=7.059
NC_035077.1	61933765	.	T	G	.	.	MAF_INRAE=3.333;MAF_USDA=21.311
NC_035077.1	61933766	.	T	G	.	.	MAF_USDA=15.574
NC_035077.1	61933889	.	C	A	.	.	MAF_USDA=6.557
NC_035077.1	61933916	.	C	A	.	.	MAF_INRAE=10.127;MAF_USDA=22.353
NC_035077.1	61934084	.	C	A	.	.	MAF_USDA=7.377
NC_035077.1	61934197	.	G	A	.	.	MAF_INRAE=11.667;MAF_USDA=8.197
NC_035077.1	61934198	.	C	T	.	.	MAF_USDA=2.083
NC_035077.1	61934309	.	C	G	.	.	MAF_USDA=8.333
NC_035077.1	61934353	.	T	C	.	.	MAF_USDA=5.738
NC_035077.1	61934565	.	C	A	.	.	MAF_USDA=1.639
NC_035077.1	61934750	.	C	A	.	.	MAF_INRAE=18.987;MAF_USDA=17.647
NC_035077.1	61934912	.	C	A	.	.	MAF_USDA=4.098
NC_035077.1	61934919	.	T	C	.	.	MAF_USDA=2.459
NC_035077.1	61934921	.	T	G	.	.	MAF_USDA=2.459
NC_035077.1	61934964	.	A	G	.	.	MAF_USDA=1.639
NC_035077.1	61935021	.	C	T	.	.	MAF_INRAE=18.333;MAF_USDA=4.167
NC_035077.1	61935048	.	G	T	.	.	MAF_INRAE=10.127;MAF_USDA=8.235
NC_035077.1	61935275	.	G	A	.	.	MAF_USDA=8.824
NC_035077.1	61935351	.	T	A	.	.	MAF_INRAE=24.051;MAF_USDA=21.176
NC_035077.1	61935423	.	T	C	.	.	MAF_INRAE=3.333;MAF_USDA=2.459
NC_035077.1	61935484	.	C	T	.	.	MAF_INRAE=10.0;MAF_USDA=8.197
NC_035077.1	61935510	.	G	A	.	.	MAF_INRAE=10.127;MAF_USDA=7.059
NC_035077.1	61935598	.	A	G	.	.	MAF_INRAE=10.833;MAF_USDA=8.197
NC_035077.1	61935602	.	G	T	.	.	MAF_INRAE=10.833;MAF_USDA=6.471
NC_035077.1	61935792	.	T	C	.	.	MAF_USDA=1.639
NC_035077.1	61935817	.	T	G	.	.	MAF_INRAE=10.127;MAF_USDA=11.176
NC_035077.1	61935876	.	G	A	.	.	MAF_USDA=12.295
NC_035077.1	61935881	.	G	C	.	.	MAF_INRAE=33.544;MAF_USDA=43.529
NC_035077.1	61935913	.	A	T	.	.	MAF_INRAE=14.167;MAF_USDA=36.885
NC_035077.1	61935922	.	A	G	.	.	MAF_INRAE=6.329;MAF_USDA=31.967
NC_035077.1	61935977	.	G	A	.	.	MAF_USDA=3.279
NC_035077.1	61935984	.	T	A	.	.	MAF_INRAE=8.861;MAF_USDA=1.765
NC_035077.1	61936026	.	C	T	.	.	MAF_USDA=4.098
NC_035077.1	61936077	.	C	T	.	.	MAF_INRAE=3.333;MAF_USDA=2.459
NC_035077.1	61936114	.	T	G	.	.	MAF_INRAE=23.418
NC_035077.1	61936154	.	T	C	.	.	MAF_USDA=1.639
NC_035077.1	61936172	.	G	A	.	.	MAF_INRAE=5.263;MAF_USDA=16.667
NC_035077.1	61936214	.	C	T	.	.	MAF_INRAE=10.127;MAF_USDA=23.529
NC_035077.1	61936758	.	C	T	.	.	MAF_USDA=10.588
NC_035077.1	61937045	.	C	T	.	.	MAF_USDA=2.353
NC_035077.1	61937076	.	C	T	.	.	MAF_USDA=6.557
NC_035077.1	61937325	.	A	G	.	.	MAF_INRAE=21.519;MAF_USDA=20.588
NC_035077.1	61937402	.	G	A	.	.	MAF_USDA=6.557
NC_035077.1	61937449	.	A	G	.	.	MAF_INRAE=15.789
NC_035077.1	61937527	.	T	A	.	.	MAF_USDA=11.475
NC_035077.1	61937546	.	T	A	.	.	MAF_INRAE=3.333;MAF_USDA=1.639
NC_035077.1	61937665	.	G	A	.	.	MAF_INRAE=10.127;MAF_USDA=10.417
NC_035077.1	61937769	.	A	G	.	.	MAF_INRAE=11.667;MAF_USDA=5.738
NC_035077.1	61937779	.	A	G	.	.	MAF_INRAE=11.667;MAF_USDA=5.738
NC_035077.1	61937853	.	T	A	.	.	MAF_INRAE=13.924;MAF_USDA=21.765
NC_035077.1	61937925	.	T	C	.	.	MAF_INRAE=10.127;MAF_USDA=10.0
NC_035077.1	61937931	.	A	C	.	.	MAF_INRAE=18.333;MAF_USDA=4.167
NC_035077.1	61937970	.	C	T	.	.	MAF_USDA=3.279
NC_035077.1	61938062	.	T	C	.	.	MAF_INRAE=27.848;MAF_USDA=16.667
NC_035077.1	61938094	.	C	T	.	.	MAF_INRAE=10.0;MAF_USDA=4.918
NC_035077.1	61938143	.	C	A	.	.	MAF_INRAE=11.392;MAF_USDA=12.941
NC_035077.1	61938180	.	G	A	.	.	MAF_USDA=20.492
NC_035077.1	61938193	.	C	T	.	.	MAF_USDA=3.279
NC_035077.1	61938316	.	C	G	.	.	MAF_INRAE=6.962;MAF_USDA=8.197
NC_035077.1	61938435	.	C	T	.	.	MAF_INRAE=8.861;MAF_USDA=2.941
NC_035077.1	61938700	.	A	T	.	.	MAF_USDA=1.639
NC_035077.1	61938727	.	C	T	.	.	MAF_INRAE=22.785;MAF_USDA=22.941
NC_035077.1	61938892	.	C	T	.	.	MAF_INRAE=8.861;MAF_USDA=4.706
NC_035077.1	61938919	.	C	A	.	.	MAF_INRAE=37.342;MAF_USDA=46.471
NC_035077.1	61938991	.	C	T	.	.	MAF_INRAE=8.861;MAF_USDA=8.235
NC_035077.1	61938994	.	C	G	.	.	MAF_INRAE=5.263;MAF_USDA=16.667
NC_035077.1	61939004	.	G	C	.	.	MAF_USDA=12.295
NC_035077.1	61939035	.	A	G	.	.	MAF_INRAE=29.747;MAF_USDA=15.882
NC_035077.1	61939040	.	G	T	.	.	MAF_USDA=1.639
NC_035077.1	61939079	.	G	A	.	.	MAF_INRAE=3.333;MAF_USDA=10.119
NC_035077.1	61939160	.	G	A	.	.	MAF_USDA=1.639
NC_035077.1	61939207	.	A	G	.	.	MAF_INRAE=17.5;MAF_USDA=4.167
NC_035077.1	61939272	.	C	T	.	.	MAF_INRAE=13.924;MAF_USDA=19.412
NC_035077.1	61939285	.	C	T	.	.	MAF_INRAE=13.924;MAF_USDA=18.824
NC_035077.1	61939315	.	G	T	.	.	MAF_INRAE=9.494;MAF_USDA=7.647
NC_035077.1	61939351	.	T	G	.	.	MAF_USDA=6.471
NC_035077.1	61939380	.	T	A	.	.	MAF_INRAE=50.0;MAF_USDA=45.294
NC_035077.1	61939384	.	T	C	.	.	MAF_INRAE=13.291;MAF_USDA=20.0
NC_035077.1	61939496	.	T	G	.	.	MAF_INRAE=29.114;MAF_USDA=15.294
NC_035077.1	61939585	.	A	G	.	.	MAF_INRAE=17.5;MAF_USDA=4.167
NC_035077.1	61939999	.	C	T	.	.	MAF_INRAE=20.253;MAF_USDA=16.667
NC_035077.1	61940011	.	C	G	.	.	MAF_USDA=1.639
NC_035077.1	61940083	.	T	C	.	.	MAF_INRAE=41.139;MAF_USDA=42.941
NC_035077.1	61940162	.	C	T	.	.	MAF_INRAE=8.861;MAF_USDA=4.167
NC_035077.1	61940182	.	C	A	.	.	MAF_INRAE=48.734;MAF_USDA=42.941
NC_035077.1	61940224	.	T	C	.	.	MAF_INRAE=48.734;MAF_USDA=41.176
NC_035077.1	61940281	.	A	T	.	.	MAF_USDA=43.75
NC_035077.1	61940290	.	C	A	.	.	MAF_INRAE=47.368;MAF_USDA=50.0
NC_035077.1	61940478	.	C	A	.	.	MAF_INRAE=13.333;MAF_USDA=29.167
NC_035077.1	61940525	.	G	T	.	.	MAF_USDA=22.917
NC_035077.1	61940559	.	G	A	.	.	MAF_USDA=25.0
NC_035077.1	61940690	.	G	A	.	.	MAF_USDA=19.643
NC_035077.1	61940712	.	T	G	.	.	MAF_INRAE=9.494;MAF_USDA=13.69
NC_035077.1	61940751	.	G	T	.	.	MAF_USDA=3.333
NC_035077.1	61940768	.	A	T	.	.	MAF_INRAE=13.291;MAF_USDA=31.25
NC_035077.1	61940783	.	T	A	.	.	MAF_INRAE=20.253;MAF_USDA=18.824
NC_035077.1	61940856	.	T	C	.	.	MAF_INRAE=49.367;MAF_USDA=46.471
NC_035077.1	61940858	.	C	T	.	.	MAF_INRAE=3.333
NC_035077.1	61940883	.	G	T	.	.	MAF_USDA=1.639
NC_035077.1	61940894	.	C	T	.	.	MAF_USDA=9.836
NC_035077.1	61940915	.	A	C	.	.	MAF_INRAE=13.924;MAF_USDA=18.235
NC_035077.1	61941061	.	C	A	.	.	MAF_INRAE=10.127;MAF_USDA=7.059
NC_035077.1	61941203	.	A	T	.	.	MAF_INRAE=41.772;MAF_USDA=42.941
NC_035077.1	61941256	.	T	G	.	.	MAF_INRAE=48.734;MAF_USDA=44.706
NC_035077.1	61941383	.	A	G	.	.	MAF_INRAE=8.861;MAF_USDA=11.176
NC_035077.1	61941403	.	G	A	.	.	MAF_INRAE=8.861;MAF_USDA=11.765
NC_035077.1	61941480	.	C	G	.	.	MAF_INRAE=48.101;MAF_USDA=44.706
NC_035077.1	61941547	.	C	T	.	.	MAF_INRAE=18.333;MAF_USDA=2.353
NC_035077.1	61941550	.	G	T	.	.	MAF_INRAE=18.333;MAF_USDA=2.353
NC_035077.1	61941599	.	A	G	.	.	MAF_INRAE=8.861;MAF_USDA=12.353
NC_035077.1	61941648	.	C	A	.	.	MAF_INRAE=8.861;MAF_USDA=12.353
NC_035077.1	61941665	.	C	T	.	.	MAF_INRAE=41.139;MAF_USDA=41.176
NC_035077.1	61941674	.	G	T	.	.	MAF_USDA=1.639
NC_035077.1	61941699	.	G	A	.	.	MAF_USDA=5.882
NC_035077.1	61941714	.	G	A	.	.	MAF_INRAE=29.747;MAF_USDA=16.471
NC_035077.1	61941725	.	T	G	.	.	MAF_USDA=2.459
NC_035077.1	61941809	.	G	A	.	.	MAF_USDA=3.279
NC_035077.1	61941847	.	G	C	.	.	MAF_INRAE=48.734;MAF_USDA=43.529
NC_035077.1	61941967	.	C	A	.	.	MAF_INRAE=19.62;MAF_USDA=19.412
NC_035077.1	61942030	.	C	T	.	.	MAF_INRAE=26.316;MAF_USDA=43.529
NC_035077.1	61942103	.	A	G	.	.	MAF_INRAE=9.494;MAF_USDA=3.529
NC_035077.1	61942130	.	T	A	.	.	MAF_INRAE=41.139;MAF_USDA=42.941
NC_035077.1	61942142	.	C	T	.	.	MAF_USDA=2.459
NC_035077.1	61942286	.	G	A	.	.	MAF_USDA=1.639
NC_035077.1	61942341	.	C	T	.	.	MAF_USDA=2.459
NC_035077.1	61942356	.	T	A	.	.	MAF_INRAE=13.291;MAF_USDA=14.118
NC_035077.1	61942357	.	G	T	.	.	MAF_INRAE=10.833;MAF_USDA=15.294
NC_035077.1	61942569	.	C	A	.	.	MAF_INRAE=29.747;MAF_USDA=15.882
NC_035077.1	61942573	.	G	A	.	.	MAF_INRAE=8.861;MAF_USDA=1.765
NC_035077.1	61942641	.	G	C	.	.	MAF_INRAE=9.494;MAF_USDA=4.118
NC_035077.1	61942647	.	T	C	.	.	MAF_INRAE=8.861;MAF_USDA=11.765
NC_035077.1	61942676	.	C	T	.	.	MAF_INRAE=17.5;MAF_USDA=4.167
NC_035077.1	61942706	.	G	C	.	.	MAF_INRAE=41.139;MAF_USDA=42.941
NC_035077.1	61942764	.	A	G	.	.	MAF_INRAE=8.861;MAF_USDA=11.765
NC_035077.1	61942765	.	A	G	.	.	MAF_INRAE=3.333;MAF_USDA=11.765
NC_035077.1	61942833	.	C	T	.	.	MAF_INRAE=8.228;MAF_USDA=4.167
NC_035077.1	61942837	.	G	A	.	.	MAF_USDA=1.639
NC_035077.1	61942846	.	C	G	.	.	MAF_USDA=1.639
NC_035077.1	61942867	.	G	A	.	.	MAF_INRAE=4.167;MAF_USDA=2.459
NC_035077.1	61942870	.	A	T	.	.	MAF_INRAE=2.5
NC_035077.1	61942871	.	T	C	.	.	MAF_INRAE=2.5
NC_035077.1	61942881	.	G	T	.	.	MAF_INRAE=2.5
NC_035077.1	61942888	.	A	G	.	.	MAF_INRAE=41.772;MAF_USDA=42.353
NC_035077.1	61942907	.	T	C	.	.	MAF_INRAE=10.759;MAF_USDA=12.353
NC_035077.1	61942910	.	C	G	.	.	MAF_INRAE=5.0
NC_035077.1	61942917	.	G	A	.	.	MAF_INRAE=2.5
NC_035077.1	61942937	.	C	G	.	.	MAF_INRAE=1.667
NC_035077.1	61942998	.	C	A	.	.	MAF_INRAE=17.5;MAF_USDA=4.167
NC_035077.1	61943058	.	A	C	.	.	MAF_INRAE=9.494;MAF_USDA=12.941
NC_035077.1	61943072	.	A	G	.	.	MAF_INRAE=9.494;MAF_USDA=14.118
NC_035077.1	61943102	.	C	A	.	.	MAF_INRAE=48.734;MAF_USDA=43.529
NC_035077.1	61943111	.	G	A	.	.	MAF_INRAE=49.167;MAF_USDA=43.529
NC_035077.1	61943180	.	G	T	.	.	MAF_INRAE=9.494;MAF_USDA=7.647
NC_035077.1	61943181	.	C	T	.	.	MAF_INRAE=4.167;MAF_USDA=7.647
NC_035077.1	61943267	.	A	C	.	.	MAF_USDA=1.639
NC_035077.1	61943277	.	T	C	.	.	MAF_INRAE=10.127;MAF_USDA=6.471
NC_035077.1	61943348	.	G	T	.	.	MAF_INRAE=8.861;MAF_USDA=11.765
NC_035077.1	61943367	.	C	T	.	.	MAF_USDA=12.353
NC_035077.1	61943368	.	G	C	.	.	MAF_INRAE=50.0;MAF_USDA=42.353
NC_035077.1	61943372	.	C	T	.	.	MAF_USDA=13.115
NC_035077.1	61943441	.	T	A	.	.	MAF_INRAE=7.5;MAF_USDA=12.5
NC_035077.1	61943449	.	A	T	.	.	MAF_USDA=1.639
NC_035077.1	61943450	.	A	T	.	.	MAF_INRAE=37.5
NC_035077.1	61943452	.	T	A	.	.	MAF_INRAE=3.333;MAF_USDA=2.459
NC_035077.1	61943502	.	T	A	.	.	MAF_USDA=9.836
NC_035077.1	61943518	.	T	C	.	.	MAF_USDA=5.738
NC_035077.1	61943527	.	T	G	.	.	MAF_INRAE=29.747;MAF_USDA=15.882
NC_035077.1	61943528	.	G	C	.	.	MAF_INRAE=34.167;MAF_USDA=15.882
NC_035077.1	61943548	.	A	G	.	.	MAF_USDA=1.639
NC_035077.1	61943627	.	T	G	.	.	MAF_INRAE=41.772;MAF_USDA=41.667
NC_035077.1	61943671	.	C	T	.	.	MAF_INRAE=49.367;MAF_USDA=43.529
NC_035077.1	61943684	.	G	T	.	.	MAF_INRAE=18.333;MAF_USDA=2.353
NC_035077.1	61943695	.	T	C	.	.	MAF_INRAE=8.861;MAF_USDA=11.765
NC_035077.1	61943748	.	G	C	.	.	MAF_USDA=3.279
NC_035077.1	61943749	.	C	T	.	.	MAF_INRAE=8.861;MAF_USDA=11.176
NC_035077.1	61943789	.	A	C	.	.	MAF_INRAE=36.076;MAF_USDA=48.235
NC_035077.1	61943820	.	G	A	.	.	MAF_INRAE=9.494;MAF_USDA=7.647
NC_035077.1	61943829	.	A	G	.	.	MAF_INRAE=8.861;MAF_USDA=4.167
NC_035077.1	61943887	.	A	T	.	.	MAF_INRAE=49.367;MAF_USDA=45.294
NC_035077.1	61943898	.	C	T	.	.	MAF_INRAE=41.772;MAF_USDA=42.941
NC_035077.1	61943992	.	C	A	.	.	MAF_INRAE=8.861;MAF_USDA=12.353
NC_035077.1	61944018	.	C	T	.	.	MAF_INRAE=29.747;MAF_USDA=15.882
NC_035077.1	61944046	.	A	G	.	.	MAF_INRAE=49.367;MAF_USDA=44.706
NC_035077.1	61944099	.	T	G	.	.	MAF_INRAE=41.772;MAF_USDA=39.583
NC_035077.1	61944141	.	A	C	.	.	MAF_INRAE=49.367;MAF_USDA=44.706
NC_035077.1	61944242	.	T	C	.	.	MAF_INRAE=29.747;MAF_USDA=15.882
NC_035077.1	61944281	.	G	T	.	.	MAF_INRAE=8.861;MAF_USDA=11.765
NC_035077.1	61944295	.	A	T	.	.	MAF_USDA=1.639
NC_035077.1	61944367	.	T	A	.	.	MAF_INRAE=43.671;MAF_USDA=31.25
NC_035077.1	61944382	.	T	A	.	.	MAF_INRAE=8.861;MAF_USDA=12.353
NC_035077.1	61944431	.	G	A	.	.	MAF_INRAE=29.114;MAF_USDA=16.471
NC_035077.1	61944433	.	A	G	.	.	MAF_USDA=1.639
NC_035077.1	61944443	.	G	A	.	.	MAF_USDA=1.639
NC_035077.1	61944457	.	G	C	.	.	MAF_USDA=2.459
NC_035077.1	61944554	.	A	C	.	.	MAF_INRAE=41.772;MAF_USDA=39.412
NC_035077.1	61944571	.	A	G	.	.	MAF_USDA=1.639
NC_035077.1	61944577	.	C	G	.	.	MAF_USDA=1.639
NC_035077.1	61944626	.	A	G	.	.	MAF_USDA=4.918
NC_035077.1	61944637	.	G	A	.	.	MAF_INRAE=8.861;MAF_USDA=15.882
NC_035077.1	61944719	.	T	C	.	.	MAF_INRAE=29.747;MAF_USDA=15.882
NC_035077.1	61944726	.	T	G	.	.	MAF_INRAE=8.861;MAF_USDA=4.167
NC_035077.1	61944756	.	T	G	.	.	MAF_INRAE=22.785;MAF_USDA=47.059
NC_035077.1	61944793	.	G	T	.	.	MAF_USDA=2.083
NC_035077.1	61944863	.	A	C	.	.	MAF_INRAE=24.051
NC_035077.1	61944889	.	T	C	.	.	MAF_INRAE=22.785;MAF_USDA=46.429
NC_035077.1	61944944	.	G	A	.	.	MAF_INRAE=32.911;MAF_USDA=49.412
NC_035077.1	61945000	.	T	A	.	.	MAF_INRAE=8.861;MAF_USDA=14.706
NC_035077.1	61945010	.	C	A	.	.	MAF_INRAE=8.861;MAF_USDA=4.167
NC_035077.1	61945051	.	C	A	.	.	MAF_INRAE=33.544;MAF_USDA=46.471
NC_035077.1	61945056	.	G	C	.	.	MAF_USDA=3.279
NC_035077.1	61945070	.	C	A	.	.	MAF_USDA=3.279
NC_035077.1	61945122	.	C	T	.	.	MAF_INRAE=43.038;MAF_USDA=36.471
NC_035077.1	61945131	.	G	C	.	.	MAF_INRAE=8.861;MAF_USDA=12.353
NC_035077.1	61945163	.	G	T	.	.	MAF_USDA=3.279
NC_035077.1	61945212	.	C	T	.	.	MAF_INRAE=33.544;MAF_USDA=40.0
NC_035077.1	61945285	.	A	G	.	.	MAF_INRAE=24.684;MAF_USDA=42.941
NC_035077.1	61945319	.	A	T	.	.	MAF_INRAE=24.684;MAF_USDA=43.529
NC_035077.1	61945444	.	C	A	.	.	MAF_USDA=2.459
NC_035077.1	61945476	.	G	C	.	.	MAF_INRAE=8.861;MAF_USDA=12.941
NC_035077.1	61945486	.	T	A	.	.	MAF_USDA=4.098
NC_035077.1	61945567	.	G	A	.	.	MAF_INRAE=24.684;MAF_USDA=47.647
NC_035077.1	61945585	.	C	T	.	.	MAF_INRAE=29.114;MAF_USDA=8.333
NC_035077.1	61945614	.	C	G	.	.	MAF_USDA=8.197
NC_035077.1	61945622	.	A	G	.	.	MAF_USDA=1.639
NC_035077.1	61945759	.	G	A	.	.	MAF_USDA=8.929
NC_035077.1	61945819	.	T	C	.	.	MAF_USDA=1.667
NC_035077.1	61945828	.	C	A	.	.	MAF_USDA=2.5
NC_035077.1	61945956	.	A	G	.	.	MAF_INRAE=8.861;MAF_USDA=14.118
NC_035077.1	61945978	.	A	G	.	.	MAF_USDA=10.656
NC_035077.1	61946012	.	T	C	.	.	MAF_USDA=4.167
NC_035077.1	61946112	.	G	A	.	.	MAF_INRAE=15.789
NC_035077.1	61946154	.	A	G	.	.	MAF_INRAE=34.177;MAF_USDA=40.0
NC_035077.1	61946204	.	C	A	.	.	MAF_USDA=10.656
NC_035077.1	61946271	.	C	A	.	.	MAF_USDA=1.639
NC_035077.1	61946385	.	C	T	.	.	MAF_USDA=4.098
NC_035077.1	61946466	.	A	G	.	.	MAF_USDA=10.0
NC_035077.1	61946518	.	C	T	.	.	MAF_INRAE=10.127;MAF_USDA=7.143
NC_035077.1	61946524	.	C	T	.	.	MAF_INRAE=10.127;MAF_USDA=7.143
NC_035077.1	61946543	.	C	T	.	.	MAF_USDA=2.5
NC_035077.1	61946573	.	A	T	.	.	MAF_INRAE=10.127;MAF_USDA=10.588
NC_035077.1	61946671	.	G	A	.	.	MAF_INRAE=8.861;MAF_USDA=15.294
NC_035077.1	61946702	.	A	G	.	.	MAF_INRAE=8.861;MAF_USDA=12.353
NC_035077.1	61946711	.	C	T	.	.	MAF_INRAE=8.861;MAF_USDA=11.765
NC_035077.1	61946791	.	C	G	.	.	MAF_USDA=4.918
NC_035077.1	61946818	.	C	T	.	.	MAF_USDA=4.098
NC_035077.1	61946836	.	A	G	.	.	MAF_USDA=43.75
NC_035077.1	61946948	.	C	T	.	.	MAF_USDA=1.639
NC_035077.1	61946968	.	T	C	.	.	MAF_INRAE=8.861;MAF_USDA=11.765
NC_035077.1	61946975	.	T	G	.	.	MAF_USDA=3.279
NC_035077.1	61946997	.	C	G	.	.	MAF_USDA=1.639
NC_035077.1	61947059	.	A	C	.	.	MAF_INRAE=12.658;MAF_USDA=20.833
NC_035077.1	61952415	.	C	T	.	.	MAF_USDA=1.724
NC_035077.1	61952419	.	C	T	.	.	MAF_USDA=8.333
NC_035077.1	61952449	.	A	T	.	.	MAF_INRAE=18.333;MAF_USDA=4.167
NC_035077.1	61952460	.	A	C	.	.	MAF_USDA=4.098
NC_035077.1	61952469	.	A	G	.	.	MAF_INRAE=9.494;MAF_USDA=23.529
NC_035077.1	61952479	.	C	T	.	.	MAF_INRAE=28.481;MAF_USDA=12.941
NC_035077.1	61952485	.	A	C	.	.	MAF_USDA=12.5
NC_035077.1	61952505	.	T	A	.	.	MAF_USDA=1.639
NC_035077.1	61952531	.	C	G	.	.	MAF_INRAE=18.333;MAF_USDA=4.167
NC_035077.1	61952542	.	G	A	.	.	MAF_INRAE=24.051;MAF_USDA=47.647
NC_035077.1	61952549	.	A	G	.	.	MAF_USDA=4.098
NC_035077.1	61952581	.	A	G	.	.	MAF_INRAE=8.861;MAF_USDA=11.765
NC_035077.1	61952594	.	C	A	.	.	MAF_INRAE=18.333;MAF_USDA=3.529
NC_035077.1	61952641	.	G	A	.	.	MAF_INRAE=9.494;MAF_USDA=7.059
NC_035077.1	61952642	.	T	G	.	.	MAF_USDA=1.639
NC_035077.1	61952644	.	G	A	.	.	MAF_INRAE=34.167;MAF_USDA=22.941
NC_035077.1	61952709	.	G	T	.	.	MAF_USDA=8.197
NC_035077.1	61952764	.	G	A	.	.	MAF_USDA=4.098
NC_035077.1	61952768	.	T	C	.	.	MAF_INRAE=5.263;MAF_USDA=8.333
NC_035077.1	61952816	.	T	G	.	.	MAF_USDA=1.639
NC_035077.1	61952854	.	T	G	.	.	MAF_USDA=4.167
NC_035077.1	61952856	.	A	G	.	.	MAF_INRAE=3.333;MAF_USDA=4.167
NC_035077.1	61952857	.	A	G	.	.	MAF_USDA=4.167
NC_035077.1	61952899	.	A	T	.	.	MAF_USDA=10.656
NC_035077.1	61952932	.	G	T	.	.	MAF_USDA=2.459
NC_035077.1	61952947	.	A	T	.	.	MAF_USDA=2.459
NC_035077.1	61952951	.	C	T	.	.	MAF_INRAE=18.333;MAF_USDA=4.167
NC_035077.1	61952995	.	T	A	.	.	MAF_USDA=4.098
NC_035077.1	61953018	.	G	T	.	.	MAF_USDA=4.918
NC_035077.1	61953033	.	T	C	.	.	MAF_USDA=9.167
NC_035077.1	61953082	.	G	A	.	.	MAF_USDA=3.333
NC_035077.1	61953133	.	G	T	.	.	MAF_INRAE=5.263
NC_035077.1	61953140	.	T	C	.	.	MAF_USDA=2.083
NC_035077.1	61953208	.	A	G	.	.	MAF_USDA=5.738
NC_035077.1	61953220	.	T	G	.	.	MAF_USDA=4.918
NC_035077.1	61953222	.	C	T	.	.	MAF_INRAE=25.316;MAF_USDA=8.333
NC_035077.1	61953273	.	T	C	.	.	MAF_INRAE=18.333;MAF_USDA=4.167
NC_035077.1	61953379	.	G	A	.	.	MAF_USDA=4.918
NC_035077.1	61953392	.	G	A	.	.	MAF_USDA=4.918
NC_035077.1	61953411	.	G	T	.	.	MAF_INRAE=3.797;MAF_USDA=4.918
NC_035077.1	61953423	.	G	A	.	.	MAF_INRAE=8.861;MAF_USDA=11.765
NC_035077.1	61953484	.	T	G	.	.	MAF_USDA=4.918
NC_035077.1	61953493	.	T	G	.	.	MAF_USDA=4.918
NC_035077.1	61953552	.	G	A	.	.	MAF_USDA=4.918
NC_035077.1	61953578	.	C	T	.	.	MAF_USDA=3.279
NC_035077.1	61953581	.	G	A	.	.	MAF_USDA=11.475
NC_035077.1	61953683	.	A	C	.	.	MAF_INRAE=24.684;MAF_USDA=45.294
NC_035077.1	61953686	.	G	A	.	.	MAF_USDA=4.098
NC_035077.1	61953714	.	A	T	.	.	MAF_USDA=4.098
NC_035077.1	61953757	.	A	C	.	.	MAF_INRAE=29.114;MAF_USDA=14.118
NC_035077.1	61953803	.	A	T	.	.	MAF_USDA=2.459
NC_035077.1	61953866	.	A	C	.	.	MAF_USDA=1.639
NC_035077.1	61953898	.	A	T	.	.	MAF_USDA=2.459
NC_035077.1	61953945	.	G	A	.	.	MAF_USDA=6.25
NC_035077.1	61954025	.	C	A	.	.	MAF_USDA=4.098
NC_035077.1	61954038	.	C	A	.	.	MAF_INRAE=17.5;MAF_USDA=39.583
NC_035077.1	61954040	.	A	T	.	.	MAF_USDA=37.5
NC_035077.1	61954060	.	C	T	.	.	MAF_USDA=2.459
NC_035077.1	61954079	.	A	C	.	.	MAF_USDA=3.279
NC_035077.1	61954108	.	T	G	.	.	MAF_USDA=1.639
NC_035077.1	61954149	.	T	G	.	.	MAF_INRAE=8.861;MAF_USDA=4.167
NC_035077.1	61954152	.	C	G	.	.	MAF_INRAE=11.667;MAF_USDA=10.417
NC_035077.1	61954166	.	C	T	.	.	MAF_INRAE=14.557;MAF_USDA=26.19
NC_035077.1	61954278	.	G	C	.	.	MAF_USDA=11.475
NC_035077.1	61954279	.	G	A	.	.	MAF_USDA=4.918
NC_035077.1	61954295	.	A	T	.	.	MAF_INRAE=36.667;MAF_USDA=33.333
NC_035077.1	61954520	.	T	G	.	.	MAF_INRAE=46.835;MAF_USDA=36.145
NC_035077.1	61954538	.	T	C	.	.	MAF_INRAE=29.114;MAF_USDA=17.647
NC_035077.1	61954546	.	T	C	.	.	MAF_USDA=1.639
NC_035077.1	61954553	.	C	A	.	.	MAF_USDA=11.475
NC_035077.1	61954642	.	C	T	.	.	MAF_USDA=4.098
NC_035077.1	61954663	.	T	G	.	.	MAF_USDA=4.098
NC_035077.1	61954688	.	A	T	.	.	MAF_USDA=2.459
NC_035077.1	61954696	.	G	A	.	.	MAF_INRAE=42.405;MAF_USDA=30.0
NC_035077.1	61954816	.	G	A	.	.	MAF_USDA=4.098
NC_035077.1	61954862	.	G	C	.	.	MAF_USDA=7.377
NC_035077.1	61954882	.	A	C	.	.	MAF_INRAE=13.924;MAF_USDA=18.824
NC_035077.1	61954927	.	T	G	.	.	MAF_USDA=1.639
NC_035077.1	61954932	.	G	T	.	.	MAF_USDA=10.656
NC_035077.1	61954960	.	A	G	.	.	MAF_USDA=4.098
NC_035077.1	61954964	.	G	A	.	.	MAF_INRAE=21.053;MAF_USDA=2.353
NC_035077.1	61954982	.	C	T	.	.	MAF_INRAE=13.924;MAF_USDA=20.0
NC_035077.1	61955020	.	A	C	.	.	MAF_INRAE=11.667;MAF_USDA=4.918
NC_035077.1	61955029	.	A	T	.	.	MAF_USDA=10.588
NC_035077.1	61955181	.	A	G	.	.	MAF_INRAE=9.494;MAF_USDA=30.0
NC_035077.1	61955214	.	T	C	.	.	MAF_INRAE=13.924;MAF_USDA=18.824
NC_035077.1	61955286	.	C	A	.	.	MAF_INRAE=22.152;MAF_USDA=41.176
NC_035077.1	61955362	.	G	A	.	.	MAF_INRAE=8.861;MAF_USDA=22.353
NC_035077.1	61955373	.	T	C	.	.	MAF_INRAE=8.861;MAF_USDA=22.941
NC_035077.1	61955388	.	T	C	.	.	MAF_INRAE=11.667;MAF_USDA=4.918
NC_035077.1	61955450	.	A	G	.	.	MAF_INRAE=13.924;MAF_USDA=20.588
NC_035077.1	61955514	.	A	T	.	.	MAF_INRAE=23.418;MAF_USDA=32.941
NC_035077.1	61955535	.	T	A	.	.	MAF_INRAE=23.418;MAF_USDA=32.941
NC_035077.1	61955552	.	G	T	.	.	MAF_INRAE=23.418;MAF_USDA=38.824
NC_035077.1	61955616	.	A	G	.	.	MAF_INRAE=22.785;MAF_USDA=38.235
NC_035077.1	61955639	.	A	G	.	.	MAF_INRAE=23.418;MAF_USDA=31.765
NC_035077.1	61955652	.	T	A	.	.	MAF_INRAE=10.127;MAF_USDA=8.235
NC_035077.1	61955717	.	C	T	.	.	MAF_INRAE=5.0
NC_035077.1	61955774	.	C	T	.	.	MAF_INRAE=2.632;MAF_USDA=14.286
NC_035077.1	61955833	.	C	A	.	.	MAF_INRAE=9.494;MAF_USDA=10.0
NC_035077.1	61955869	.	T	G	.	.	MAF_INRAE=5.263;MAF_USDA=4.167
NC_035077.1	61955878	.	T	A	.	.	MAF_USDA=2.5
NC_035077.1	61955901	.	G	A	.	.	MAF_INRAE=46.835;MAF_USDA=20.588
NC_035077.1	61955911	.	G	T	.	.	MAF_USDA=2.459
NC_035077.1	61955920	.	G	A	.	.	MAF_USDA=1.639
NC_035077.1	61955933	.	T	C	.	.	MAF_USDA=4.098
NC_035077.1	61955991	.	A	G	.	.	MAF_USDA=2.459
NC_035077.1	61955996	.	G	T	.	.	MAF_INRAE=9.494;MAF_USDA=19.412
NC_035077.1	61956094	.	G	A	.	.	MAF_INRAE=5.263;MAF_USDA=12.941
NC_035077.1	61956209	.	G	A	.	.	MAF_INRAE=10.127;MAF_USDA=8.235
NC_035077.1	61956235	.	T	C	.	.	MAF_USDA=1.667
NC_035077.1	61956274	.	C	A	.	.	MAF_INRAE=10.127;MAF_USDA=14.706
NC_035077.1	61956294	.	G	A	.	.	MAF_INRAE=34.177;MAF_USDA=45.294
NC_035077.1	61956303	.	C	A	.	.	MAF_USDA=1.639
NC_035077.1	61956413	.	GTAATATCATTCTAATATCATTC	GTAATATCATTCTAATATCATTT	.	.	MAF_USDA=8.333
NC_035077.1	61956433	.	T	C	.	.	MAF_INRAE=8.333
NC_035077.1	61956435	.	C	T	.	.	MAF_INRAE=12.5
NC_035077.1	61956472	.	A	T	.	.	MAF_INRAE=15.19;MAF_USDA=16.667
NC_035077.1	61956478	.	A	T	.	.	MAF_INRAE=24.051;MAF_USDA=45.833
NC_035077.1	61956480	.	A	T	.	.	MAF_USDA=20.833
NC_035077.1	61956557	.	T	C	.	.	MAF_INRAE=14.557;MAF_USDA=36.31
NC_035077.1	61956563	.	G	A	.	.	MAF_INRAE=34.177;MAF_USDA=41.667
NC_035077.1	61956586	.	G	A	.	.	MAF_INRAE=29.114;MAF_USDA=31.548
NC_035077.1	61956588	.	G	A	.	.	MAF_INRAE=16.667;MAF_USDA=29.762
NC_035077.1	61956613	.	A	C	.	.	MAF_USDA=8.333
NC_035077.1	61956616	.	A	G	.	.	MAF_USDA=10.0
NC_035077.1	61956652	.	A	C	.	.	MAF_INRAE=24.684;MAF_USDA=32.738
NC_035077.1	61956697	.	A	C	.	.	MAF_INRAE=37.975;MAF_USDA=25.0
NC_035077.1	61956698	.	A	T	.	.	MAF_INRAE=23.333;MAF_USDA=25.0
NC_035077.1	61956703	.	G	T	.	.	MAF_INRAE=37.975;MAF_USDA=25.0
NC_035077.1	61956807	.	G	C	.	.	MAF_INRAE=43.038;MAF_USDA=45.294
NC_035077.1	61956837	.	A	T	.	.	MAF_INRAE=46.203;MAF_USDA=18.235
NC_035077.1	61956850	.	A	G	.	.	MAF_USDA=16.471
NC_035077.1	61956856	.	C	T	.	.	MAF_INRAE=10.127;MAF_USDA=23.529
NC_035077.1	61956903	.	C	T	.	.	MAF_INRAE=10.127;MAF_USDA=5.882
NC_035077.1	61956961	.	T	G	.	.	MAF_INRAE=14.557;MAF_USDA=25.882
NC_035077.1	61957171	.	G	T	.	.	MAF_INRAE=26.316;MAF_USDA=28.235
NC_035077.1	61957172	.	C	T	.	.	MAF_USDA=9.016
NC_035077.1	61957243	.	A	G	.	.	MAF_INRAE=23.333
NC_035077.1	61957252	.	C	A	.	.	MAF_USDA=9.016
NC_035077.1	61957441	.	C	A	.	.	MAF_INRAE=15.789
NC_035077.1	61957452	.	T	C	.	.	MAF_INRAE=3.333
NC_035077.1	61957487	.	C	T	.	.	MAF_USDA=1.639
NC_035077.1	61957500	.	C	T	.	.	MAF_INRAE=2.632;MAF_USDA=7.059
NC_035077.1	61957577	.	A	C	.	.	MAF_INRAE=10.127;MAF_USDA=22.941
NC_035077.1	61957852	.	C	T	.	.	MAF_INRAE=8.861;MAF_USDA=7.059
NC_035077.1	61957957	.	C	T	.	.	MAF_INRAE=9.494;MAF_USDA=4.118
NC_035077.1	61958018	.	G	A	.	.	MAF_USDA=3.279
NC_035077.1	61958089	.	A	T	.	.	MAF_INRAE=24.051;MAF_USDA=27.059
NC_035077.1	61958147	.	T	C	.	.	MAF_INRAE=3.165
NC_035077.1	61958190	.	G	A	.	.	MAF_INRAE=10.127
NC_035077.1	61958218	.	A	C	.	.	MAF_INRAE=31.646;MAF_USDA=5.294
NC_035077.1	61958219	.	T	A	.	.	MAF_INRAE=21.667;MAF_USDA=5.294
NC_035077.1	61958251	.	A	G	.	.	MAF_INRAE=12.5;MAF_USDA=4.167
NC_035077.1	61958284	.	A	T	.	.	MAF_INRAE=15.789;MAF_USDA=13.115
NC_035077.1	61958289	.	T	G	.	.	MAF_INRAE=3.333
NC_035077.1	61958290	.	A	T,C	.	.	MAF_INRAE=3.333;MAF_USDA=20.833
NC_035077.1	61958295	.	C	A	.	.	MAF_INRAE=7.595;MAF_USDA=16.471
NC_035077.1	61958360	.	T	G	.	.	MAF_INRAE=10.127;MAF_USDA=24.706
NC_035077.1	61958433	.	G	A	.	.	MAF_INRAE=33.544;MAF_USDA=50.0
NC_035077.1	61958532	.	T	C	.	.	MAF_USDA=4.918
NC_035077.1	61958558	.	C	T	.	.	MAF_INRAE=24.051;MAF_USDA=44.118
NC_035077.1	61958559	.	T	G	.	.	MAF_INRAE=28.333;MAF_USDA=44.706
NC_035077.1	61958567	.	C	T	.	.	MAF_USDA=17.059
NC_035077.1	61958568	.	A	C	.	.	MAF_USDA=17.059
NC_035077.1	61958659	.	T	G	.	.	MAF_USDA=4.918
NC_035077.1	61958680	.	T	C	.	.	MAF_USDA=13.115
NC_035077.1	61958688	.	T	G	.	.	MAF_INRAE=10.759;MAF_USDA=31.765
NC_035077.1	61958692	.	G	T	.	.	MAF_INRAE=9.494;MAF_USDA=4.118
NC_035077.1	61958734	.	T	A	.	.	MAF_INRAE=5.0;MAF_USDA=5.882
NC_035077.1	61958776	.	C	G	.	.	MAF_USDA=1.667
NC_035077.1	61958785	.	A	G	.	.	MAF_USDA=1.667
NC_035077.1	61959029	.	C	T	.	.	MAF_INRAE=9.494;MAF_USDA=21.765
NC_035077.1	61959143	.	G	C	.	.	MAF_USDA=17.647
NC_035077.1	61959675	.	A	C	.	.	MAF_INRAE=39.167;MAF_USDA=5.882
NC_035077.1	61959710	.	A	G	.	.	MAF_INRAE=21.667;MAF_USDA=20.588
NC_035077.1	61959787	.	G	C	.	.	MAF_USDA=3.279
NC_035077.1	61959792	.	A	T	.	.	MAF_INRAE=45.57;MAF_USDA=22.353
NC_035077.1	61959827	.	G	C	.	.	MAF_USDA=31.25
NC_035077.1	61959934	.	A	T	.	.	MAF_INRAE=49.367;MAF_USDA=6.471
NC_035077.1	61959972	.	T	G	.	.	MAF_USDA=6.557
NC_035077.1	61960096	.	G	A	.	.	MAF_INRAE=5.0;MAF_USDA=4.918
NC_035077.1	61960190	.	T	A	.	.	MAF_USDA=14.706
NC_035077.1	61960357	.	T	A	.	.	MAF_USDA=20.833
NC_035077.1	61960938	.	G	A	.	.	MAF_USDA=17.47
NC_035077.1	61961124	.	G	A	.	.	MAF_USDA=2.083
NC_035077.1	61961187	.	A	T	.	.	MAF_INRAE=4.167
NC_035077.1	61961215	.	G	T	.	.	MAF_USDA=10.0
NC_035077.1	61961259	.	G	A	.	.	MAF_INRAE=45.0;MAF_USDA=11.31
NC_035077.1	61961439	.	C	T	.	.	MAF_INRAE=4.167
NC_035077.1	61961451	.	G	T	.	.	MAF_INRAE=49.367;MAF_USDA=10.417
NC_035077.1	61961458	.	A	C	.	.	MAF_USDA=1.667
NC_035077.1	61961487	.	A	T	.	.	MAF_USDA=5.833
NC_035077.1	61961488	.	C	T	.	.	MAF_INRAE=45.57;MAF_USDA=11.31
NC_035077.1	61961564	.	A	T	.	.	MAF_USDA=5.738
NC_035077.1	61961597	.	C	A	.	.	MAF_INRAE=12.5;MAF_USDA=4.167
NC_035077.1	61961598	.	C	A	.	.	MAF_INRAE=12.5;MAF_USDA=4.167
NC_035077.1	61961607	.	G	T	.	.	MAF_INRAE=41.139;MAF_USDA=2.941
NC_035077.1	61961609	.	T	A	.	.	MAF_INRAE=42.5;MAF_USDA=2.941
NC_035077.1	61961644	.	C	A	.	.	MAF_INRAE=49.367;MAF_USDA=6.471
NC_035077.1	61961647	.	T	C	.	.	MAF_INRAE=46.667;MAF_USDA=7.059
NC_035077.1	61961675	.	C	T	.	.	MAF_INRAE=50.0;MAF_USDA=6.471
NC_035077.1	61961691	.	T	C	.	.	MAF_INRAE=50.0;MAF_USDA=6.548
NC_035077.1	61961698	.	T	A	.	.	MAF_INRAE=50.0;MAF_USDA=7.143
NC_035077.1	61961709	.	A	T	.	.	MAF_INRAE=50.0;MAF_USDA=6.548
NC_035077.1	61961716	.	C	T	.	.	MAF_INRAE=50.0;MAF_USDA=10.588
NC_035077.1	61961771	.	C	G	.	.	MAF_INRAE=4.167;MAF_USDA=4.098
NC_035077.1	61961801	.	A	G	.	.	MAF_USDA=1.639
NC_035077.1	61961881	.	G	C	.	.	MAF_INRAE=2.632
NC_035077.1	61961915	.	G	C	.	.	MAF_INRAE=2.632
NC_035077.1	61961949	.	G	C	.	.	MAF_USDA=14.754
NC_035077.1	61961951	.	C	A	.	.	MAF_USDA=10.656
NC_035077.1	61961996	.	T	C	.	.	MAF_INRAE=5.263;MAF_USDA=3.529
NC_035077.1	61962041	.	T	C	.	.	MAF_INRAE=36.842;MAF_USDA=7.647
NC_035077.1	61962223	.	G	T	.	.	MAF_USDA=5.738
NC_035077.1	61962226	.	G	A	.	.	MAF_USDA=4.098
NC_035077.1	61962293	.	T	C	.	.	MAF_USDA=1.639
NC_035077.1	61962541	.	C	T	.	.	MAF_INRAE=9.494;MAF_USDA=8.235
NC_035077.1	61962546	.	G	A	.	.	MAF_INRAE=11.667;MAF_USDA=1.639
NC_035077.1	61962592	.	A	T	.	.	MAF_INRAE=11.667;MAF_USDA=13.529
NC_035077.1	61962596	.	G	A	.	.	MAF_USDA=2.459
NC_035077.1	61962612	.	G	T	.	.	MAF_INRAE=12.5;MAF_USDA=4.167
NC_035077.1	61962630	.	A	T	.	.	MAF_USDA=2.459
NC_035077.1	61962746	.	T	C	.	.	MAF_INRAE=24.051;MAF_USDA=12.941
NC_035077.1	61962778	.	G	A	.	.	MAF_INRAE=24.051;MAF_USDA=12.941
NC_035077.1	61962787	.	C	T	.	.	MAF_USDA=4.167
NC_035077.1	61962856	.	G	T	.	.	MAF_INRAE=12.5;MAF_USDA=1.639
NC_035077.1	61962860	.	C	A	.	.	MAF_INRAE=18.333;MAF_USDA=5.738
NC_035077.1	61962894	.	G	A	.	.	MAF_INRAE=18.333;MAF_USDA=2.542
NC_035077.1	61962898	.	G	T	.	.	MAF_INRAE=15.789
NC_035077.1	61962901	.	A	G	.	.	MAF_INRAE=18.333;MAF_USDA=9.016
NC_035077.1	61962973	.	A	G	.	.	MAF_INRAE=5.263;MAF_USDA=3.529
NC_035077.1	61963009	.	G	T	.	.	MAF_INRAE=18.333;MAF_USDA=9.836
NC_035077.1	61963066	.	T	C	.	.	MAF_INRAE=18.333;MAF_USDA=9.836
NC_035077.1	61963170	.	T	G	.	.	MAF_USDA=4.918
NC_035077.1	61963203	.	A	C	.	.	MAF_USDA=8.333
NC_035077.1	61963205	.	G	A	.	.	MAF_USDA=8.333
NC_035077.1	61963232	.	G	C	.	.	MAF_USDA=2.083
NC_035077.1	61963235	.	T	C	.	.	MAF_INRAE=5.263;MAF_USDA=24.405
NC_035077.1	61963415	.	T	C	.	.	MAF_USDA=25.0
NC_035077.1	61963477	.	G	A	.	.	MAF_USDA=2.5
NC_035077.1	61964115	.	G	T	.	.	MAF_USDA=2.459
NC_035077.1	61964181	.	G	T	.	.	MAF_USDA=1.667
NC_035077.1	61964243	.	A	G	.	.	MAF_INRAE=22.785;MAF_USDA=23.529
NC_035077.1	61964269	.	C	A	.	.	MAF_USDA=1.639
NC_035077.1	61964293	.	A	C	.	.	MAF_USDA=1.639
NC_035077.1	61964307	.	G	T	.	.	MAF_INRAE=18.333
NC_035077.1	61964320	.	A	T	.	.	MAF_INRAE=11.667
NC_035077.1	61964371	.	T	G	.	.	MAF_USDA=1.639
NC_035077.1	61964417	.	G	T	.	.	MAF_INRAE=27.215;MAF_USDA=4.167
NC_035077.1	61964495	.	G	T	.	.	MAF_INRAE=12.5;MAF_USDA=5.738
NC_035077.1	61964500	.	A	C	.	.	MAF_INRAE=18.333;MAF_USDA=11.475
NC_035077.1	61964582	.	G	T	.	.	MAF_INRAE=25.316;MAF_USDA=32.353
NC_035077.1	61964594	.	G	A	.	.	MAF_USDA=2.459
NC_035077.1	61964652	.	G	T	.	.	MAF_INRAE=18.333
NC_035077.1	61964773	.	T	C	.	.	MAF_INRAE=17.5;MAF_USDA=9.016
NC_035077.1	61964777	.	T	A	.	.	MAF_INRAE=15.789;MAF_USDA=4.918
NC_035077.1	61964882	.	C	G	.	.	MAF_USDA=7.377
NC_035077.1	61965023	.	A	T	.	.	MAF_INRAE=11.667;MAF_USDA=9.016
NC_035077.1	61965026	.	T	A	.	.	MAF_INRAE=17.5
NC_035077.1	61965030	.	T	G	.	.	MAF_INRAE=12.5;MAF_USDA=4.167
NC_035077.1	61965084	.	C	T	.	.	MAF_USDA=1.639
NC_035077.1	61965093	.	G	T	.	.	MAF_INRAE=27.848;MAF_USDA=4.167
NC_035077.1	61965131	.	C	T	.	.	MAF_USDA=3.279
NC_035077.1	61965136	.	T	A	.	.	MAF_INRAE=5.263;MAF_USDA=5.294
NC_035077.1	61965152	.	G	A	.	.	MAF_INRAE=15.789
NC_035077.1	61965219	.	A	C	.	.	MAF_INRAE=15.789;MAF_USDA=9.836
NC_035077.1	61965225	.	A	T	.	.	MAF_INRAE=15.789;MAF_USDA=4.918
NC_035077.1	61965234	.	C	A	.	.	MAF_USDA=30.328
NC_035077.1	61965263	.	G	A	.	.	MAF_INRAE=18.333
NC_035077.1	61965354	.	A	C	.	.	MAF_INRAE=25.949;MAF_USDA=45.833
NC_035077.1	61965356	.	T	G	.	.	MAF_INRAE=29.167;MAF_USDA=26.471
NC_035077.1	61965378	.	C	A	.	.	MAF_USDA=8.197
NC_035077.1	61965495	.	G	T	.	.	MAF_USDA=3.279
NC_035077.1	61965497	.	C	T	.	.	MAF_INRAE=9.494;MAF_USDA=15.294
NC_035077.1	61965503	.	G	T	.	.	MAF_INRAE=19.167
NC_035077.1	61965511	.	T	C	.	.	MAF_USDA=1.639
NC_035077.1	61965541	.	C	A	.	.	MAF_INRAE=19.167
NC_035077.1	61965604	.	C	A	.	.	MAF_INRAE=9.494;MAF_USDA=3.529
NC_035077.1	61965677	.	T	C	.	.	MAF_INRAE=17.5
NC_035077.1	61965710	.	T	C	.	.	MAF_INRAE=29.114;MAF_USDA=38.235
NC_035077.1	61965780	.	G	A	.	.	MAF_INRAE=18.333
NC_035077.1	61965788	.	A	C	.	.	MAF_INRAE=18.333
NC_035077.1	61965789	.	T	A	.	.	MAF_INRAE=18.333
NC_035077.1	61965838	.	G	T	.	.	MAF_USDA=7.377
NC_035077.1	61965857	.	G	A	.	.	MAF_USDA=6.557
NC_035077.1	61965895	.	A	T	.	.	MAF_USDA=6.557
NC_035077.1	61966002	.	C	T	.	.	MAF_INRAE=18.333
NC_035077.1	61966021	.	C	T	.	.	MAF_INRAE=25.833;MAF_USDA=8.235
NC_035077.1	61966060	.	T	C	.	.	MAF_USDA=1.695
NC_035077.1	61966216	.	G	A	.	.	MAF_INRAE=5.263;MAF_USDA=4.167
NC_035077.1	61966287	.	G	A	.	.	MAF_USDA=1.639
NC_035077.1	61966353	.	C	A	.	.	MAF_INRAE=7.595;MAF_USDA=4.167
NC_035077.1	61966427	.	A	G	.	.	MAF_INRAE=21.519;MAF_USDA=3.529
NC_035077.1	61966534	.	C	T	.	.	MAF_USDA=1.639
NC_035077.1	61966584	.	C	A	.	.	MAF_USDA=6.557
NC_035077.1	61966603	.	T	A	.	.	MAF_USDA=2.459
NC_035077.1	61966660	.	T	G	.	.	MAF_USDA=3.279
NC_035077.1	61966722	.	G	T	.	.	MAF_INRAE=15.789;MAF_USDA=6.557
NC_035077.1	61966772	.	A	G	.	.	MAF_USDA=1.639
NC_035077.1	61966781	.	A	G	.	.	MAF_USDA=2.459
NC_035077.1	61966843	.	G	C	.	.	MAF_INRAE=11.667;MAF_USDA=5.738
NC_035077.1	61966878	.	G	A	.	.	MAF_INRAE=7.595;MAF_USDA=7.647
NC_035077.1	61966894	.	C	A	.	.	MAF_USDA=2.459
NC_035077.1	61966921	.	G	A	.	.	MAF_USDA=1.639
NC_035077.1	61967002	.	G	A	.	.	MAF_INRAE=18.333
NC_035077.1	61967045	.	C	T	.	.	MAF_INRAE=29.114;MAF_USDA=14.583
NC_035077.1	61967121	.	T	G	.	.	MAF_USDA=1.639
NC_035077.1	61967154	.	C	G	.	.	MAF_USDA=3.279
NC_035077.1	61967379	.	C	A	.	.	MAF_INRAE=33.544;MAF_USDA=45.833
NC_035077.1	61967387	.	C	A	.	.	MAF_INRAE=45.57;MAF_USDA=24.118
NC_035077.1	61967475	.	A	C	.	.	MAF_INRAE=32.911;MAF_USDA=36.31
NC_035077.1	61967521	.	G	A	.	.	MAF_INRAE=5.0;MAF_USDA=4.098
NC_035077.1	61967536	.	A	G	.	.	MAF_INRAE=15.789;MAF_USDA=2.459
NC_035077.1	61967542	.	T	C	.	.	MAF_INRAE=5.263;MAF_USDA=4.118
NC_035077.1	61967546	.	G	A	.	.	MAF_INRAE=13.291;MAF_USDA=8.235
NC_035077.1	61967553	.	T	A	.	.	MAF_INRAE=29.747;MAF_USDA=22.353
NC_035077.1	61967584	.	A	T	.	.	MAF_INRAE=5.263;MAF_USDA=4.706
NC_035077.1	61967645	.	C	T	.	.	MAF_INRAE=48.734;MAF_USDA=47.917
NC_035077.1	61967703	.	T	G	.	.	MAF_INRAE=50.0;MAF_USDA=48.824
NC_035077.1	61967740	.	C	A	.	.	MAF_INRAE=15.823;MAF_USDA=43.529
NC_035077.1	61967755	.	G	T	.	.	MAF_INRAE=46.203;MAF_USDA=36.471
NC_035077.1	61967829	.	A	C	.	.	MAF_USDA=3.279
NC_035077.1	61967858	.	A	G	.	.	MAF_USDA=1.639
NC_035077.1	61967881	.	G	T	.	.	MAF_USDA=2.459
NC_035077.1	61967884	.	C	G	.	.	MAF_INRAE=31.013;MAF_USDA=22.353
NC_035077.1	61967946	.	C	A	.	.	MAF_USDA=3.279
NC_035077.1	61967987	.	A	C	.	.	MAF_INRAE=5.833;MAF_USDA=4.118
NC_035077.1	61968009	.	A	G	.	.	MAF_INRAE=5.263;MAF_USDA=12.941
NC_035077.1	61968023	.	A	T	.	.	MAF_INRAE=15.789
NC_035077.1	61968034	.	T	G	.	.	MAF_INRAE=40.833
NC_035077.1	61968057	.	G	A	.	.	MAF_INRAE=48.101
NC_035077.1	61968090	.	T	C	.	.	MAF_INRAE=15.789
NC_035077.1	61968190	.	T	C	.	.	MAF_USDA=3.279
NC_035077.1	61968266	.	A	C	.	.	MAF_USDA=2.459
NC_035077.1	61968271	.	G	T	.	.	MAF_USDA=2.459
NC_035077.1	61968282	.	G	C	.	.	MAF_USDA=8.197
NC_035077.1	61968314	.	T	C	.	.	MAF_INRAE=50.0;MAF_USDA=28.235
NC_035077.1	61968453	.	G	A	.	.	MAF_INRAE=31.646;MAF_USDA=31.176
NC_035077.1	61968485	.	C	T	.	.	MAF_USDA=2.459
NC_035077.1	61968648	.	T	C	.	.	MAF_INRAE=19.62;MAF_USDA=5.882
NC_035077.1	61968693	.	T	A	.	.	MAF_USDA=3.279
NC_035077.1	61968727	.	T	C	.	.	MAF_INRAE=13.924;MAF_USDA=4.167
NC_035077.1	61968743	.	T	C	.	.	MAF_USDA=1.639
NC_035077.1	61968784	.	G	C	.	.	MAF_INRAE=18.987;MAF_USDA=11.765
NC_035077.1	61968787	.	A	C	.	.	MAF_USDA=4.918
NC_035077.1	61968809	.	A	G	.	.	MAF_USDA=7.377
NC_035077.1	61968810	.	T	A	.	.	MAF_USDA=7.377
NC_035077.1	61968828	.	A	T	.	.	MAF_USDA=10.0
NC_035077.1	61968879	.	C	T	.	.	MAF_INRAE=31.646;MAF_USDA=31.176
NC_035077.1	61968943	.	C	T	.	.	MAF_USDA=2.459
NC_035077.1	61968962	.	T	C	.	.	MAF_USDA=2.459
NC_035077.1	61968996	.	A	G	.	.	MAF_INRAE=31.646;MAF_USDA=30.0
NC_035077.1	61968997	.	T	A	.	.	MAF_INRAE=31.667;MAF_USDA=32.941
NC_035077.1	61969005	.	C	T	.	.	MAF_INRAE=31.646;MAF_USDA=30.588
NC_035077.1	61969017	.	C	A	.	.	MAF_USDA=2.459
NC_035077.1	61969039	.	T	A	.	.	MAF_USDA=2.459
NC_035077.1	61969050	.	G	T	.	.	MAF_INRAE=5.263;MAF_USDA=5.294
NC_035077.1	61969058	.	C	T	.	.	MAF_INRAE=31.646;MAF_USDA=30.0
NC_035077.1	61969109	.	C	T	.	.	MAF_INRAE=31.013;MAF_USDA=30.588
NC_035077.1	61969111	.	G	T	.	.	MAF_USDA=5.738
NC_035077.1	61969139	.	G	A	.	.	MAF_USDA=1.639
NC_035077.1	61969229	.	T	A	.	.	MAF_USDA=1.667
NC_035077.1	61969310	.	G	T	.	.	MAF_INRAE=14.167;MAF_USDA=11.31
NC_035077.1	61969326	.	C	T	.	.	MAF_INRAE=20.833;MAF_USDA=38.095
NC_035077.1	61969361	.	G	T	.	.	MAF_INRAE=6.667;MAF_USDA=32.5
NC_035077.1	61969369	.	T	A	.	.	MAF_USDA=19.167
NC_035077.1	61969386	.	T	A	.	.	MAF_INRAE=10.0;MAF_USDA=4.167
NC_035077.1	61969396	.	G	A	.	.	MAF_INRAE=10.0;MAF_USDA=4.167
NC_035077.1	61969420	.	T	A	.	.	MAF_INRAE=21.667;MAF_USDA=25.0
NC_035077.1	61969461	.	T	G	.	.	MAF_USDA=2.542
NC_035077.1	61969521	.	A	T	.	.	MAF_INRAE=22.5
NC_035077.1	61969587	.	A	T	.	.	MAF_INRAE=30.833;MAF_USDA=33.333
NC_035077.1	61969678	.	A	T	.	.	MAF_USDA=7.5
NC_035077.1	61969751	.	C	T	.	.	MAF_INRAE=21.667;MAF_USDA=36.31
NC_035077.1	61969788	.	T	C	.	.	MAF_INRAE=20.833;MAF_USDA=38.69
NC_035077.1	61969810	.	A	T	.	.	MAF_INRAE=20.833;MAF_USDA=39.759
NC_035077.1	61969917	.	A	C	.	.	MAF_INRAE=20.833;MAF_USDA=39.286
NC_035077.1	61969935	.	T	C	.	.	MAF_INRAE=7.5;MAF_USDA=32.5
NC_035077.1	61969970	.	T	C	.	.	MAF_INRAE=14.167;MAF_USDA=8.929
NC_035077.1	61969992	.	G	T	.	.	MAF_INRAE=20.833;MAF_USDA=37.5
NC_035077.1	61970007	.	A	G	.	.	MAF_INRAE=10.0;MAF_USDA=2.381
NC_035077.1	61970008	.	C	T	.	.	MAF_INRAE=20.833;MAF_USDA=35.119
NC_035077.1	61970009	.	A	G	.	.	MAF_INRAE=20.833;MAF_USDA=35.119
NC_035077.1	61970015	.	A	T	.	.	MAF_USDA=2.5
NC_035077.1	61970044	.	C	A	.	.	MAF_USDA=3.333
NC_035077.1	61970073	.	T	C	.	.	MAF_USDA=3.333
NC_035077.1	61970079	.	G	A	.	.	MAF_USDA=3.333
NC_035077.1	61970080	.	C	A	.	.	MAF_USDA=3.333
NC_035077.1	61970092	.	C	T	.	.	MAF_USDA=7.5
NC_035077.1	61970112	.	C	T	.	.	MAF_USDA=8.333
NC_035077.1	61970117	.	C	T	.	.	MAF_USDA=1.667
NC_035077.1	61970131	.	T	C	.	.	MAF_USDA=3.333
NC_035077.1	61970184	.	A	G	.	.	MAF_USDA=1.667
NC_035077.1	61970211	.	G	C	.	.	MAF_USDA=3.333
NC_035077.1	61970236	.	C	G	.	.	MAF_USDA=2.5
NC_035077.1	61970271	.	G	A	.	.	MAF_INRAE=10.0;MAF_USDA=4.167
NC_035077.1	61970296	.	G	C	.	.	MAF_USDA=3.333
NC_035077.1	61970324	.	T	A	.	.	MAF_USDA=2.5
NC_035077.1	61970376	.	C	T	.	.	MAF_USDA=1.667
NC_035077.1	61970428	.	C	T	.	.	MAF_INRAE=10.0;MAF_USDA=2.381
NC_035077.1	61970524	.	C	A	.	.	MAF_INRAE=21.667;MAF_USDA=39.286
NC_035077.1	61970564	.	G	A	.	.	MAF_USDA=4.167
NC_035077.1	61970677	.	G	T	.	.	MAF_USDA=4.167
NC_035077.1	61970688	.	A	G	.	.	MAF_USDA=25.0
NC_035077.1	61970755	.	G	A	.	.	MAF_INRAE=24.684;MAF_USDA=37.5
NC_035077.1	61970771	.	C	T	.	.	MAF_INRAE=15.789
NC_035077.1	61970772	.	G	A	.	.	MAF_INRAE=17.722;MAF_USDA=4.348
NC_035077.1	61970878	.	G	A	.	.	MAF_INRAE=25.316;MAF_USDA=39.583
NC_035077.1	61970962	.	C	T	.	.	MAF_INRAE=10.0
NC_035077.1	61971223	.	A	T	.	.	MAF_USDA=12.295
NC_035077.1	61971318	.	G	A	.	.	MAF_INRAE=35.443;MAF_USDA=30.0
NC_035077.1	61971338	.	G	A	.	.	MAF_USDA=3.279
NC_035077.1	61971379	.	C	A	.	.	MAF_INRAE=14.557;MAF_USDA=4.167
NC_035077.1	61971381	.	T	A	.	.	MAF_INRAE=9.167;MAF_USDA=4.167
NC_035077.1	61971489	.	A	G	.	.	MAF_INRAE=30.38;MAF_USDA=22.941
NC_035077.1	61971528	.	A	G	.	.	MAF_INRAE=19.62;MAF_USDA=5.294
NC_035077.1	61971708	.	C	T	.	.	MAF_INRAE=5.0;MAF_USDA=4.918
NC_035077.1	61971868	.	A	G	.	.	MAF_INRAE=36.076;MAF_USDA=34.118
NC_035077.1	61971869	.	C	A	.	.	MAF_USDA=11.475
NC_035077.1	61971939	.	C	T	.	.	MAF_USDA=9.412
NC_035077.1	61972148	.	C	G	.	.	MAF_INRAE=44.937;MAF_USDA=50.0
NC_035077.1	61972190	.	G	T	.	.	MAF_INRAE=28.481;MAF_USDA=4.167
NC_035077.1	61972205	.	C	T	.	.	MAF_INRAE=14.557;MAF_USDA=4.167
NC_035077.1	61972236	.	T	C	.	.	MAF_INRAE=14.557;MAF_USDA=4.167
NC_035077.1	61972433	.	A	G	.	.	MAF_INRAE=47.5;MAF_USDA=47.917
NC_035077.1	61972489	.	G	T	.	.	MAF_INRAE=44.304;MAF_USDA=23.529
NC_035077.1	61972514	.	G	A	.	.	MAF_INRAE=44.937;MAF_USDA=13.115
NC_035077.1	61972561	.	G	A	.	.	MAF_INRAE=14.557;MAF_USDA=4.167
NC_035077.1	61972628	.	G	T	.	.	MAF_INRAE=8.333
NC_035077.1	61972652	.	C	T	.	.	MAF_INRAE=36.842;MAF_USDA=21.765
NC_035077.1	61972653	.	G	A	.	.	MAF_USDA=2.459
NC_035077.1	61972657	.	A	G	.	.	MAF_INRAE=15.789;MAF_USDA=6.557
NC_035077.1	61972669	.	G	A	.	.	MAF_INRAE=36.842;MAF_USDA=24.118
NC_035077.1	61972672	.	T	A	.	.	MAF_USDA=1.639
NC_035077.1	61972755	.	T	C	.	.	MAF_INRAE=36.842;MAF_USDA=18.824
NC_035077.1	61972774	.	C	T	.	.	MAF_INRAE=17.5
NC_035077.1	61972778	.	T	A	.	.	MAF_USDA=3.279
NC_035077.1	61972792	.	G	A	.	.	MAF_USDA=4.098
NC_035077.1	61972827	.	T	C	.	.	MAF_USDA=4.098
NC_035077.1	61972835	.	G	A	.	.	MAF_INRAE=11.667;MAF_USDA=4.918
NC_035077.1	61972837	.	G	A	.	.	MAF_INRAE=11.667;MAF_USDA=4.918
NC_035077.1	61972839	.	A	G	.	.	MAF_USDA=5.738
NC_035077.1	61972865	.	G	A	.	.	MAF_USDA=10.656
NC_035077.1	61972956	.	A	C	.	.	MAF_INRAE=18.333
NC_035077.1	61972973	.	G	T	.	.	MAF_INRAE=44.304;MAF_USDA=23.529
NC_035077.1	61972986	.	A	G	.	.	MAF_INRAE=44.304;MAF_USDA=23.529
NC_035077.1	61973016	.	C	T	.	.	MAF_INRAE=44.304;MAF_USDA=22.941
NC_035077.1	61973031	.	C	T	.	.	MAF_USDA=4.918
NC_035077.1	61973035	.	G	T	.	.	MAF_INRAE=19.62;MAF_USDA=5.882
NC_035077.1	61973063	.	T	G	.	.	MAF_INRAE=44.937;MAF_USDA=23.529
NC_035077.1	61973079	.	G	T	.	.	MAF_USDA=4.167
NC_035077.1	61973120	.	A	C	.	.	MAF_INRAE=15.823;MAF_USDA=22.353
NC_035077.1	61973222	.	T	A	.	.	MAF_INRAE=44.937;MAF_USDA=22.941
NC_035077.1	61973267	.	T	C	.	.	MAF_INRAE=47.5
NC_035077.1	61973322	.	A	T	.	.	MAF_INRAE=18.987;MAF_USDA=21.765
NC_035077.1	61973476	.	A	G	.	.	MAF_INRAE=44.304;MAF_USDA=22.941
NC_035077.1	61973493	.	A	T	.	.	MAF_USDA=4.098
NC_035077.1	61973592	.	T	C	.	.	MAF_USDA=2.459
NC_035077.1	61973702	.	T	C	.	.	MAF_INRAE=44.304;MAF_USDA=23.529
NC_035077.1	61973738	.	T	C	.	.	MAF_INRAE=45.57;MAF_USDA=23.529
NC_035077.1	61973788	.	T	C	.	.	MAF_INRAE=44.304;MAF_USDA=24.118
NC_035077.1	61973844	.	G	C	.	.	MAF_INRAE=13.291;MAF_USDA=8.235
NC_035077.1	61973856	.	C	T	.	.	MAF_INRAE=43.038;MAF_USDA=22.941
NC_035077.1	61973858	.	C	T	.	.	MAF_INRAE=45.0;MAF_USDA=23.529
NC_035077.1	61973982	.	C	T	.	.	MAF_USDA=22.353
NC_035077.1	61973988	.	A	T	.	.	MAF_USDA=21.765
NC_035077.1	61974074	.	A	G	.	.	MAF_USDA=22.353
NC_035077.1	61974076	.	G	A	.	.	MAF_USDA=22.941
NC_035077.1	61974176	.	C	T	.	.	MAF_USDA=4.918
NC_035077.1	61974203	.	G	T	.	.	MAF_INRAE=44.937;MAF_USDA=22.941
NC_035077.1	61974211	.	T	G	.	.	MAF_USDA=1.639
NC_035077.1	61974252	.	G	T	.	.	MAF_INRAE=44.937;MAF_USDA=23.529
NC_035077.1	61974315	.	T	A	.	.	MAF_USDA=1.639
NC_035077.1	61974329	.	T	C	.	.	MAF_INRAE=44.304;MAF_USDA=23.529
NC_035077.1	61974476	.	T	C	.	.	MAF_USDA=8.824
NC_035077.1	61974778	.	G	A	.	.	MAF_USDA=21.186
NC_035077.1	61976007	.	G	A	.	.	MAF_USDA=10.417
NC_035077.1	61976017	.	C	T	.	.	MAF_USDA=10.87
NC_035077.1	61976255	.	C	G	.	.	MAF_INRAE=18.333;MAF_USDA=16.667
NC_035077.1	61976317	.	G	A	.	.	MAF_INRAE=2.5;MAF_USDA=3.279
NC_035077.1	61976354	.	T	G	.	.	MAF_INRAE=16.667;MAF_USDA=7.377
NC_035077.1	61976402	.	A	G	.	.	MAF_USDA=2.459
NC_035077.1	61976475	.	C	T	.	.	MAF_USDA=4.918
NC_035077.1	61976529	.	A	G	.	.	MAF_INRAE=44.937;MAF_USDA=23.81
NC_035077.1	61976695	.	A	G	.	.	MAF_USDA=1.639
NC_035077.1	61976759	.	T	A	.	.	MAF_INRAE=44.937;MAF_USDA=23.529
NC_035077.1	61976766	.	A	G	.	.	MAF_INRAE=11.667;MAF_USDA=5.738
NC_035077.1	61976801	.	A	T	.	.	MAF_INRAE=44.937;MAF_USDA=23.529
NC_035077.1	61976825	.	A	T	.	.	MAF_USDA=47.917
NC_035077.1	61976827	.	T	C	.	.	MAF_USDA=47.917
NC_035077.1	61976829	.	C	T	.	.	MAF_USDA=47.917
NC_035077.1	61976900	.	T	A	.	.	MAF_USDA=2.459
NC_035077.1	61976971	.	G	A	.	.	MAF_INRAE=8.333
NC_035077.1	61977006	.	T	G	.	.	MAF_INRAE=30.38;MAF_USDA=22.941
NC_035077.1	61977119	.	A	T	.	.	MAF_USDA=4.098
NC_035077.1	61977244	.	G	T	.	.	MAF_INRAE=11.667;MAF_USDA=5.738
NC_035077.1	61977266	.	C	T	.	.	MAF_USDA=4.918
NC_035077.1	61977364	.	C	T	.	.	MAF_INRAE=31.646;MAF_USDA=23.529
NC_035077.1	61977366	.	T	G	.	.	MAF_INRAE=17.5;MAF_USDA=4.098
NC_035077.1	61977393	.	A	C	.	.	MAF_INRAE=17.089;MAF_USDA=21.765
NC_035077.1	61977450	.	T	G	.	.	MAF_INRAE=30.38;MAF_USDA=23.529
NC_035077.1	61977513	.	G	A	.	.	MAF_USDA=4.918
NC_035077.1	61977523	.	G	T	.	.	MAF_INRAE=31.013;MAF_USDA=23.529
NC_035077.1	61977574	.	G	T	.	.	MAF_INRAE=12.658;MAF_USDA=18.824
NC_035077.1	61977612	.	T	A	.	.	MAF_INRAE=5.0;MAF_USDA=4.918
NC_035077.1	61977629	.	C	T	.	.	MAF_INRAE=30.38;MAF_USDA=23.529
NC_035077.1	61977728	.	T	G	.	.	MAF_INRAE=11.667;MAF_USDA=5.738
NC_035077.1	61977733	.	A	T	.	.	MAF_USDA=19.412
NC_035077.1	61977796	.	T	C	.	.	MAF_INRAE=31.013;MAF_USDA=23.529
NC_035077.1	61977815	.	A	G	.	.	MAF_INRAE=31.013;MAF_USDA=23.529
NC_035077.1	61977829	.	A	G	.	.	MAF_INRAE=32.278;MAF_USDA=15.294
NC_035077.1	61977921	.	T	G	.	.	MAF_USDA=3.279
NC_035077.1	61977958	.	G	T	.	.	MAF_USDA=3.279
NC_035077.1	61978010	.	T	A	.	.	MAF_INRAE=11.667;MAF_USDA=5.738
NC_035077.1	61978011	.	C	T	.	.	MAF_INRAE=14.557;MAF_USDA=5.294
NC_035077.1	61978035	.	C	G	.	.	MAF_USDA=1.639
NC_035077.1	61978057	.	T	G	.	.	MAF_INRAE=11.667;MAF_USDA=5.738
NC_035077.1	61978068	.	G	A	.	.	MAF_USDA=2.459
NC_035077.1	61978163	.	C	T	.	.	MAF_USDA=2.5
NC_035077.1	61978180	.	G	T	.	.	MAF_USDA=19.643
NC_035077.1	61978192	.	T	A	.	.	MAF_USDA=41.667
NC_035077.1	61978245	.	C	A	.	.	MAF_USDA=31.25
NC_035077.1	61978367	.	C	G	.	.	MAF_USDA=30.12
NC_035077.1	61978528	.	T	G	.	.	MAF_USDA=25.0
NC_035077.1	61978697	.	C	A	.	.	MAF_USDA=2.083
NC_035077.1	61978781	.	A	G	.	.	MAF_INRAE=14.167
NC_035077.1	61978782	.	A	G	.	.	MAF_INRAE=14.167
NC_035077.1	61978872	.	T	A	.	.	MAF_INRAE=15.789
NC_035077.1	61978888	.	C	A	.	.	MAF_USDA=35.417
NC_035077.1	61978943	.	C	T	.	.	MAF_INRAE=3.333
NC_035077.1	61978966	.	T	C	.	.	MAF_INRAE=40.833;MAF_USDA=31.25
NC_035077.1	61978970	.	C	T	.	.	MAF_INRAE=5.0
NC_035077.1	61979070	.	C	A	.	.	MAF_INRAE=17.5
NC_035077.1	61979192	.	A	G	.	.	MAF_USDA=7.377
NC_035077.1	61979234	.	C	T	.	.	MAF_INRAE=32.278;MAF_USDA=15.294
NC_035077.1	61979267	.	T	C	.	.	MAF_INRAE=13.291
NC_035077.1	61979281	.	C	T	.	.	MAF_USDA=2.083
NC_035077.1	61979296	.	C	T	.	.	MAF_INRAE=4.167
NC_035077.1	61979297	.	G	A	.	.	MAF_USDA=10.656
NC_035077.1	61979346	.	A	G	.	.	MAF_INRAE=20.833;MAF_USDA=21.765
NC_035077.1	61982673	.	C	T	.	.	MAF_USDA=43.75
NC_035077.1	61982688	.	T	C	.	.	MAF_USDA=41.667
NC_035077.1	61982729	.	C	T	.	.	MAF_INRAE=8.333;MAF_USDA=2.353
NC_035077.1	61982748	.	A	G	.	.	MAF_INRAE=6.667
NC_035077.1	61982794	.	G	A	.	.	MAF_INRAE=1.667
NC_035077.1	61982821	.	T	G	.	.	MAF_INRAE=15.19;MAF_USDA=16.471
NC_035077.1	61982831	.	G	T	.	.	MAF_USDA=4.098
NC_035077.1	61982886	.	C	A	.	.	MAF_USDA=4.098
NC_035077.1	61982911	.	C	T	.	.	MAF_INRAE=8.333;MAF_USDA=4.167
NC_035077.1	61982986	.	G	A	.	.	MAF_INRAE=4.167
NC_035077.1	61982992	.	C	A	.	.	MAF_INRAE=4.167
NC_035077.1	61982993	.	C	T	.	.	MAF_USDA=2.459
NC_035077.1	61983031	.	T	G	.	.	MAF_INRAE=15.19;MAF_USDA=2.353
NC_035077.1	61983147	.	G	A	.	.	MAF_USDA=2.459
NC_035077.1	61983149	.	A	T	.	.	MAF_INRAE=14.557;MAF_USDA=2.941
NC_035077.1	61983177	.	T	C	.	.	MAF_USDA=4.098
NC_035077.1	61983207	.	C	T	.	.	MAF_INRAE=18.333
NC_035077.1	61983240	.	AC	AA	.	.	MAF_USDA=20.833
NC_035077.1	61983241	.	C	A	.	.	MAF_USDA=12.295
NC_035077.1	61983417	.	A	C	.	.	MAF_USDA=1.639
NC_035077.1	61983424	.	A	T	.	.	MAF_INRAE=34.81;MAF_USDA=27.647
NC_035077.1	61983466	.	T	G	.	.	MAF_INRAE=11.667;MAF_USDA=5.833
NC_035077.1	61983483	.	G	T	.	.	MAF_USDA=1.639
NC_035077.1	61983523	.	T	G	.	.	MAF_INRAE=18.333
NC_035077.1	61983531	.	G	A	.	.	MAF_INRAE=28.481;MAF_USDA=18.824
NC_035077.1	61983572	.	G	T	.	.	MAF_INRAE=14.557;MAF_USDA=2.941
NC_035077.1	61983625	.	A	G	.	.	MAF_INRAE=16.456;MAF_USDA=21.765
NC_035077.1	61983649	.	C	A	.	.	MAF_INRAE=17.5;MAF_USDA=20.833
NC_035077.1	61983654	.	A	T	.	.	MAF_INRAE=31.579;MAF_USDA=25.0
NC_035077.1	61983655	.	A	T	.	.	MAF_USDA=20.833
NC_035077.1	61983707	.	G	A	.	.	MAF_INRAE=17.089;MAF_USDA=22.353
NC_035077.1	61983713	.	G	T	.	.	MAF_INRAE=14.557;MAF_USDA=2.353
NC_035077.1	61983743	.	C	T	.	.	MAF_INRAE=14.557;MAF_USDA=4.118
NC_035077.1	61983765	.	C	A	.	.	MAF_INRAE=14.557;MAF_USDA=4.167
NC_035077.1	61983840	.	G	A	.	.	MAF_INRAE=14.557;MAF_USDA=2.941
NC_035077.1	61983899	.	G	A	.	.	MAF_INRAE=18.333;MAF_USDA=10.0
NC_035077.1	61983903	.	C	T	.	.	MAF_INRAE=18.987;MAF_USDA=13.529
NC_035077.1	61983935	.	G	C	.	.	MAF_INRAE=16.456;MAF_USDA=21.765
NC_035077.1	61983949	.	T	C	.	.	MAF_INRAE=14.557;MAF_USDA=2.353
NC_035077.1	61983981	.	C	A	.	.	MAF_INRAE=18.354;MAF_USDA=13.529
NC_035077.1	61984074	.	G	A	.	.	MAF_USDA=4.098
NC_035077.1	61984132	.	G	A	.	.	MAF_INRAE=17.5;MAF_USDA=11.765
NC_035077.1	61984164	.	C	T	.	.	MAF_USDA=1.639
NC_035077.1	61984222	.	G	A	.	.	MAF_INRAE=13.924;MAF_USDA=1.765
NC_035077.1	61984230	.	C	A	.	.	MAF_USDA=7.5
NC_035077.1	61984278	.	G	T	.	.	MAF_INRAE=17.5;MAF_USDA=9.412
NC_035077.1	61984290	.	A	G	.	.	MAF_INRAE=13.924;MAF_USDA=2.353
NC_035077.1	61984366	.	G	A	.	.	MAF_INRAE=13.924;MAF_USDA=4.167
NC_035077.1	61988469	.	G	A	.	.	MAF_INRAE=13.924;MAF_USDA=2.353
NC_035077.1	61988479	.	C	A	.	.	MAF_INRAE=19.62;MAF_USDA=5.882
NC_035077.1	61988565	.	T	C	.	.	MAF_INRAE=14.557;MAF_USDA=2.353
NC_035077.1	61988702	.	G	A	.	.	MAF_INRAE=18.333;MAF_USDA=22.917
NC_035077.1	61988762	.	A	T	.	.	MAF_USDA=12.295
NC_035077.1	61988767	.	G	A	.	.	MAF_USDA=1.639
NC_035077.1	61988781	.	G	A	.	.	MAF_INRAE=15.19;MAF_USDA=2.353
NC_035077.1	61988878	.	A	C	.	.	MAF_INRAE=7.595;MAF_USDA=46.721
NC_035077.1	61988920	.	T	G	.	.	MAF_INRAE=31.579;MAF_USDA=18.824
NC_035077.1	61989015	.	C	G	.	.	MAF_INRAE=14.557;MAF_USDA=2.353
NC_035077.1	61989174	.	G	C	.	.	MAF_USDA=18.033
NC_035077.1	61989176	.	C	T	.	.	MAF_USDA=1.639
NC_035077.1	61989177	.	C	A	.	.	MAF_USDA=1.639
NC_035077.1	61989240	.	C	A	.	.	MAF_INRAE=14.557;MAF_USDA=4.167
NC_035077.1	61989277	.	A	G	.	.	MAF_INRAE=19.62;MAF_USDA=5.882
NC_035077.1	61989307	.	G	A	.	.	MAF_USDA=1.639
NC_035077.1	61989541	.	C	A	.	.	MAF_INRAE=14.557;MAF_USDA=2.353
NC_035077.1	61989680	.	T	C	.	.	MAF_INRAE=8.333
NC_035077.1	61990093	.	T	A	.	.	MAF_INRAE=16.456;MAF_USDA=22.353
NC_035077.1	61990140	.	G	T	.	.	MAF_INRAE=16.456;MAF_USDA=22.353
NC_035077.1	61990152	.	T	G	.	.	MAF_INRAE=14.557;MAF_USDA=2.941
NC_035077.1	61990163	.	A	G	.	.	MAF_INRAE=14.557;MAF_USDA=2.353
NC_035077.1	61990165	.	G	A	.	.	MAF_INRAE=16.456;MAF_USDA=21.765
NC_035077.1	61990170	.	G	A	.	.	MAF_USDA=1.639
NC_035077.1	61990334	.	G	A	.	.	MAF_INRAE=17.5;MAF_USDA=10.0
NC_035077.1	61990340	.	G	T	.	.	MAF_USDA=18.033
NC_035077.1	61990455	.	G	A	.	.	MAF_USDA=1.639
NC_035077.1	61990521	.	T	C	.	.	MAF_INRAE=31.579;MAF_USDA=2.353
NC_035077.1	61990582	.	G	A	.	.	MAF_INRAE=17.5
NC_035077.1	61990604	.	G	C	.	.	MAF_INRAE=15.789
NC_035077.1	61990631	.	T	A	.	.	MAF_USDA=4.098
NC_035077.1	61990702	.	T	G	.	.	MAF_INRAE=27.848;MAF_USDA=12.941
NC_035077.1	61990706	.	G	T	.	.	MAF_INRAE=17.5;MAF_USDA=10.0
NC_035077.1	61990794	.	C	A	.	.	MAF_INRAE=18.333;MAF_USDA=10.0
NC_035077.1	61990854	.	T	A	.	.	MAF_USDA=2.459
NC_035077.1	61990926	.	G	C	.	.	MAF_INRAE=4.167;MAF_USDA=11.905
NC_035077.1	61991027	.	C	A	.	.	MAF_INRAE=11.667;MAF_USDA=4.918
NC_035077.1	61991087	.	G	A	.	.	MAF_INRAE=27.848;MAF_USDA=12.353
NC_035077.1	61991150	.	A	C	.	.	MAF_INRAE=19.62;MAF_USDA=5.294
NC_035077.1	61991198	.	C	T	.	.	MAF_INRAE=16.667;MAF_USDA=10.588
NC_035077.1	61991226	.	G	C	.	.	MAF_INRAE=14.557;MAF_USDA=2.353
NC_035077.1	61991279	.	G	A	.	.	MAF_INRAE=17.089;MAF_USDA=23.529
NC_035077.1	61991290	.	C	G	.	.	MAF_INRAE=31.579;MAF_USDA=16.667
NC_035077.1	61991334	.	A	T	.	.	MAF_INRAE=14.557;MAF_USDA=4.167
NC_035077.1	61991346	.	C	G,A	.	.	MAF_INRAE=31.579;MAF_USDA=22.917
NC_035077.1	61991381	.	T	G	.	.	MAF_INRAE=14.557;MAF_USDA=1.639
NC_035077.1	61991391	.	G	A	.	.	MAF_INRAE=8.333;MAF_USDA=37.5
NC_035077.1	61991412	.	G	A	.	.	MAF_USDA=1.639
NC_035077.1	61991414	.	A	T	.	.	MAF_USDA=1.639
NC_035077.1	61991502	.	C	T	.	.	MAF_INRAE=10.833;MAF_USDA=7.377
NC_035077.1	61991503	.	G	A	.	.	MAF_INRAE=5.696;MAF_USDA=15.882
NC_035077.1	61991540	.	G	A	.	.	MAF_USDA=9.412
NC_035077.1	61991547	.	T	A,G	.	.	MAF_INRAE=31.579;MAF_USDA=7.377
NC_035077.1	61991560	.	G	A	.	.	MAF_INRAE=14.557;MAF_USDA=2.353
NC_035077.1	61991573	.	G	C	.	.	MAF_INRAE=6.329;MAF_USDA=7.059
NC_035077.1	61991579	.	A	G	.	.	MAF_INRAE=44.937;MAF_USDA=35.294
NC_035077.1	61991603	.	C	T	.	.	MAF_INRAE=32.278;MAF_USDA=16.667
NC_035077.1	61991637	.	T	C	.	.	MAF_INRAE=28.481;MAF_USDA=11.765
NC_035077.1	61991638	.	G	A	.	.	MAF_INRAE=8.333;MAF_USDA=1.765
NC_035077.1	61991704	.	A	C	.	.	MAF_INRAE=28.481;MAF_USDA=12.353
NC_035077.1	61991729	.	A	G	.	.	MAF_INRAE=18.333;MAF_USDA=10.588
NC_035077.1	61991825	.	C	T	.	.	MAF_INRAE=18.333;MAF_USDA=10.588
NC_035077.1	61991866	.	C	A	.	.	MAF_INRAE=18.987;MAF_USDA=11.765
NC_035077.1	61991896	.	G	T	.	.	MAF_USDA=9.412
NC_035077.1	61991924	.	C	A	.	.	MAF_USDA=1.639
NC_035077.1	61991982	.	G	C	.	.	MAF_USDA=9.412
NC_035077.1	61991984	.	T	A	.	.	MAF_USDA=4.098
NC_035077.1	61992056	.	G	A	.	.	MAF_USDA=3.279
NC_035077.1	61992082	.	C	A	.	.	MAF_INRAE=14.557;MAF_USDA=2.353
NC_035077.1	61992142	.	A	G	.	.	MAF_INRAE=18.333;MAF_USDA=7.647
NC_035077.1	61992235	.	T	C	.	.	MAF_INRAE=11.667;MAF_USDA=5.738
NC_035077.1	61992340	.	G	A	.	.	MAF_INRAE=27.848;MAF_USDA=11.176
NC_035077.1	61992354	.	C	G	.	.	MAF_INRAE=17.5
NC_035077.1	61992393	.	T	C	.	.	MAF_USDA=1.639
NC_035077.1	61992566	.	A	C	.	.	MAF_INRAE=21.667;MAF_USDA=14.706
NC_035077.1	61992582	.	T	A	.	.	MAF_USDA=16.667
NC_035077.1	61992743	.	G	C	.	.	MAF_USDA=1.639
NC_035077.1	61992902	.	C	A	.	.	MAF_USDA=2.459
NC_035077.1	61992920	.	C	A	.	.	MAF_INRAE=20.0;MAF_USDA=11.905
NC_035077.1	61992932	.	C	T	.	.	MAF_INRAE=20.833;MAF_USDA=11.905
NC_035077.1	61992938	.	C	T	.	.	MAF_USDA=4.167
NC_035077.1	61993103	.	G	A	.	.	MAF_INRAE=36.667;MAF_USDA=47.917
NC_035077.1	61993147	.	C	T	.	.	MAF_USDA=12.353
NC_035077.1	61993226	.	G	T	.	.	MAF_INRAE=22.5;MAF_USDA=41.765
NC_035077.1	61993241	.	G	A	.	.	MAF_USDA=11.475
NC_035077.1	61993340	.	C	A	.	.	MAF_INRAE=5.833
NC_035077.1	61993372	.	G	A	.	.	MAF_INRAE=35.833;MAF_USDA=28.824
NC_035077.1	61993481	.	C	T	.	.	MAF_USDA=3.279
NC_035077.1	61993674	.	C	A	.	.	MAF_INRAE=16.667;MAF_USDA=8.235
NC_035077.1	61993693	.	C	T	.	.	MAF_USDA=13.529
NC_035077.1	61993779	.	T	C	.	.	MAF_INRAE=35.833;MAF_USDA=45.833
NC_035077.1	61993797	.	G	C	.	.	MAF_USDA=2.5
NC_035077.1	61993814	.	A	C	.	.	MAF_INRAE=4.167;MAF_USDA=3.333
NC_035077.1	61993908	.	G	A	.	.	MAF_INRAE=21.667;MAF_USDA=41.176
NC_035077.1	61993935	.	A	G	.	.	MAF_INRAE=22.5;MAF_USDA=41.765
NC_035077.1	61993945	.	C	T	.	.	MAF_USDA=4.098
NC_035077.1	61994019	.	T	C	.	.	MAF_INRAE=5.0;MAF_USDA=4.167
NC_035077.1	61994090	.	A	G	.	.	MAF_INRAE=25.833
NC_035077.1	61994146	.	A	T	.	.	MAF_INRAE=19.62;MAF_USDA=5.0
NC_035077.1	61994165	.	A	G	.	.	MAF_INRAE=18.987;MAF_USDA=5.833
NC_035077.1	61994170	.	T	C	.	.	MAF_INRAE=18.987;MAF_USDA=5.0
NC_035077.1	61994228	.	C	T	.	.	MAF_INRAE=19.62;MAF_USDA=4.918
NC_035077.1	61994331	.	G	T	.	.	MAF_INRAE=19.62;MAF_USDA=4.098
NC_035077.1	61994572	.	C	A	.	.	MAF_USDA=2.459
NC_035077.1	61994832	.	G	A	.	.	MAF_USDA=1.639
NC_035077.1	61994853	.	T	A	.	.	MAF_INRAE=15.789
NC_035077.1	61994868	.	C	T	.	.	MAF_USDA=1.639
NC_035077.1	61994898	.	A	T	.	.	MAF_INRAE=20.253;MAF_USDA=24.706
NC_035077.1	61995052	.	T	C	.	.	MAF_INRAE=15.789;MAF_USDA=5.738
NC_035077.1	61995110	.	G	A	.	.	MAF_INRAE=15.823;MAF_USDA=4.118
NC_035077.1	61995166	.	C	T	.	.	MAF_INRAE=14.557;MAF_USDA=4.167
NC_035077.1	61995236	.	G	T	.	.	MAF_INRAE=15.789;MAF_USDA=1.639
NC_035077.1	61995258	.	T	G	.	.	MAF_INRAE=11.392;MAF_USDA=18.235
NC_035077.1	61995272	.	G	C	.	.	MAF_INRAE=14.557;MAF_USDA=2.353
NC_035077.1	61995356	.	G	T	.	.	MAF_INRAE=5.0;MAF_USDA=4.918
NC_035077.1	61995405	.	T	G	.	.	MAF_INRAE=19.62;MAF_USDA=4.098
NC_035077.1	61995464	.	C	T	.	.	MAF_USDA=1.639
NC_035077.1	61995549	.	C	A	.	.	MAF_INRAE=20.253;MAF_USDA=24.706
NC_035077.1	61995606	.	G	A	.	.	MAF_USDA=10.588
NC_035077.1	61995662	.	A	C	.	.	MAF_INRAE=14.557;MAF_USDA=2.353
NC_035077.1	61995700	.	A	T	.	.	MAF_USDA=1.639
NC_035077.1	61995740	.	C	T	.	.	MAF_USDA=1.639
NC_035077.1	61995807	.	C	T	.	.	MAF_INRAE=25.949;MAF_USDA=11.765
NC_035077.1	61995875	.	T	C	.	.	MAF_INRAE=14.557;MAF_USDA=17.059
NC_035077.1	61995920	.	C	A	.	.	MAF_INRAE=14.557;MAF_USDA=2.353
NC_035077.1	61995923	.	C	A	.	.	MAF_USDA=1.639
NC_035077.1	61995925	.	T	A	.	.	MAF_USDA=1.639
NC_035077.1	61995926	.	T	A	.	.	MAF_USDA=1.639
NC_035077.1	61995927	.	T	A	.	.	MAF_USDA=1.639
NC_035077.1	61995928	.	T	A	.	.	MAF_USDA=1.639
NC_035077.1	61996031	.	A	C	.	.	MAF_INRAE=36.709;MAF_USDA=14.118
NC_035077.1	61996032	.	T	C	.	.	MAF_INRAE=36.667;MAF_USDA=14.118
NC_035077.1	61996242	.	G	C	.	.	MAF_INRAE=19.62;MAF_USDA=24.118
NC_035077.1	61996311	.	A	G	.	.	MAF_INRAE=36.709;MAF_USDA=13.529
NC_035077.1	61996342	.	T	C	.	.	MAF_USDA=4.918
NC_035077.1	61996564	.	A	G	.	.	MAF_INRAE=13.291;MAF_USDA=8.235
NC_035077.1	61996756	.	G	A	.	.	MAF_INRAE=19.62;MAF_USDA=4.098
NC_035077.1	61996816	.	C	T	.	.	MAF_USDA=1.639
NC_035077.1	61996962	.	G	A	.	.	MAF_INRAE=8.333;MAF_USDA=12.353
NC_035077.1	61997088	.	T	C	.	.	MAF_USDA=1.639
NC_035077.1	61997115	.	T	A	.	.	MAF_INRAE=10.0;MAF_USDA=5.294
NC_035077.1	61997117	.	C	T	.	.	MAF_INRAE=15.789;MAF_USDA=5.738
NC_035077.1	61997238	.	T	C	.	.	MAF_INRAE=38.608;MAF_USDA=44.706
NC_035077.1	61997384	.	C	T	.	.	MAF_USDA=2.083
NC_035077.1	61997516	.	T	C	.	.	MAF_INRAE=8.333;MAF_USDA=10.656
NC_035077.1	61997550	.	A	C	.	.	MAF_INRAE=37.342;MAF_USDA=46.471
NC_035077.1	61997729	.	C	T	.	.	MAF_USDA=10.588
NC_035077.1	61997740	.	A	G	.	.	MAF_INRAE=8.333
NC_035077.1	61997752	.	G	A	.	.	MAF_INRAE=15.789
NC_035077.1	61997778	.	A	C	.	.	MAF_INRAE=48.734;MAF_USDA=45.882
NC_035077.1	61997894	.	A	G	.	.	MAF_USDA=5.738
NC_035077.1	61997901	.	T	G	.	.	MAF_INRAE=25.316;MAF_USDA=37.647
NC_035077.1	61997931	.	A	G	.	.	MAF_INRAE=19.62;MAF_USDA=12.353
NC_035077.1	61998046	.	G	A	.	.	MAF_INRAE=30.38;MAF_USDA=16.471
NC_035077.1	61998077	.	C	T	.	.	MAF_INRAE=3.165;MAF_USDA=5.294
NC_035077.1	61998118	.	T	A	.	.	MAF_INRAE=8.333;MAF_USDA=4.918
NC_035077.1	61998324	.	C	T	.	.	MAF_INRAE=18.333
NC_035077.1	61998325	.	T	C	.	.	MAF_USDA=4.918
NC_035077.1	61998500	.	G	A	.	.	MAF_INRAE=5.0
NC_035077.1	61998556	.	A	C	.	.	MAF_USDA=1.639
NC_035077.1	61998559	.	G	T	.	.	MAF_INRAE=44.937;MAF_USDA=36.471
NC_035077.1	61998599	.	C	T	.	.	MAF_INRAE=44.937;MAF_USDA=36.471
NC_035077.1	61998607	.	C	G	.	.	MAF_INRAE=44.937;MAF_USDA=36.471
NC_035077.1	61998644	.	C	G	.	.	MAF_INRAE=44.937;MAF_USDA=37.647
NC_035077.1	61998645	.	G	A	.	.	MAF_INRAE=5.696;MAF_USDA=4.098
NC_035077.1	61998675	.	A	T	.	.	MAF_INRAE=44.937;MAF_USDA=37.647
NC_035077.1	61998761	.	T	C	.	.	MAF_INRAE=36.709;MAF_USDA=17.059
NC_035077.1	61998818	.	T	C	.	.	MAF_INRAE=14.557;MAF_USDA=22.941
NC_035077.1	61998874	.	G	A	.	.	MAF_USDA=9.412
NC_035077.1	61998964	.	T	A	.	.	MAF_USDA=5.738
NC_035077.1	61999099	.	C	T	.	.	MAF_INRAE=14.557;MAF_USDA=24.118
NC_035077.1	61999138	.	A	G	.	.	MAF_INRAE=20.886;MAF_USDA=27.059
NC_035077.1	61999174	.	C	A	.	.	MAF_INRAE=8.333;MAF_USDA=4.918
NC_035077.1	61999179	.	C	A	.	.	MAF_USDA=1.639
NC_035077.1	61999200	.	G	A	.	.	MAF_INRAE=14.557;MAF_USDA=21.765
NC_035077.1	61999340	.	A	T	.	.	MAF_INRAE=5.0;MAF_USDA=6.25
NC_035077.1	61999479	.	T	C	.	.	MAF_INRAE=10.759;MAF_USDA=17.647
NC_035077.1	61999576	.	G	T	.	.	MAF_INRAE=18.333;MAF_USDA=9.412
NC_035077.1	61999641	.	T	C	.	.	MAF_INRAE=19.62;MAF_USDA=26.471
NC_035077.1	61999682	.	G	T	.	.	MAF_INRAE=10.127;MAF_USDA=7.647
NC_035077.1	61999787	.	A	C	.	.	MAF_INRAE=20.253;MAF_USDA=27.059
NC_035077.1	61999802	.	G	T	.	.	MAF_INRAE=13.158
NC_035077.1	61999902	.	C	G	.	.	MAF_INRAE=14.557;MAF_USDA=22.353
NC_035077.1	61999912	.	G	A	.	.	MAF_INRAE=14.557;MAF_USDA=24.706
NC_035077.1	61999917	.	G	T	.	.	MAF_INRAE=20.253;MAF_USDA=32.353
NC_035077.1	61999939	.	T	A	.	.	MAF_INRAE=14.557;MAF_USDA=23.529
NC_035077.1	61999965	.	A	G	.	.	MAF_INRAE=14.557;MAF_USDA=24.118
NC_035077.1	61999969	.	C	T	.	.	MAF_INRAE=17.5;MAF_USDA=24.118
NC_035077.1	61999982	.	C	A	.	.	MAF_INRAE=14.557;MAF_USDA=24.118
NC_035077.1	62000037	.	A	G	.	.	MAF_INRAE=14.557;MAF_USDA=22.941
NC_035077.1	62000071	.	G	T	.	.	MAF_INRAE=14.557;MAF_USDA=23.529
NC_035077.1	62000085	.	C	T	.	.	MAF_INRAE=8.333
NC_035077.1	62000121	.	G	T	.	.	MAF_USDA=1.639
NC_035077.1	62000129	.	C	T	.	.	MAF_INRAE=14.557;MAF_USDA=22.941
NC_035077.1	62000140	.	A	G	.	.	MAF_INRAE=14.557;MAF_USDA=23.529
NC_035077.1	62000182	.	T	G	.	.	MAF_INRAE=14.557;MAF_USDA=23.529
NC_035077.1	62000186	.	C	T	.	.	MAF_INRAE=7.5;MAF_USDA=4.918
NC_035077.1	62000241	.	A	T	.	.	MAF_USDA=5.738
NC_035077.1	62000249	.	G	A	.	.	MAF_USDA=5.738
NC_035077.1	62000265	.	T	G	.	.	MAF_INRAE=14.557;MAF_USDA=22.941
NC_035077.1	62000309	.	A	C	.	.	MAF_INRAE=14.557;MAF_USDA=22.353
NC_035077.1	62000416	.	A	G	.	.	MAF_INRAE=7.5
NC_035077.1	62000485	.	A	G	.	.	MAF_INRAE=14.557;MAF_USDA=22.941
NC_035077.1	62000540	.	A	C	.	.	MAF_INRAE=14.557;MAF_USDA=22.941
NC_035077.1	62000600	.	A	T	.	.	MAF_INRAE=14.557;MAF_USDA=23.529
NC_035077.1	62000605	.	C	T	.	.	MAF_INRAE=39.873;MAF_USDA=45.294
NC_035077.1	62000639	.	G	A	.	.	MAF_USDA=1.639
NC_035077.1	62000651	.	A	T	.	.	MAF_INRAE=15.789
NC_035077.1	62000707	.	G	A	.	.	MAF_INRAE=30.38;MAF_USDA=12.353
NC_035077.1	62000731	.	A	G	.	.	MAF_INRAE=14.557;MAF_USDA=21.765
NC_035077.1	62000747	.	T	G	.	.	MAF_INRAE=14.557;MAF_USDA=24.118
NC_035077.1	62000783	.	C	A	.	.	MAF_USDA=4.918
NC_035077.1	62002700	.	G	T	.	.	MAF_INRAE=8.333;MAF_USDA=4.167
NC_035077.1	62002828	.	C	A	.	.	MAF_INRAE=14.557;MAF_USDA=21.765
NC_035077.1	62002856	.	G	A	.	.	MAF_INRAE=17.722;MAF_USDA=5.882
NC_035077.1	62002857	.	C	A	.	.	MAF_INRAE=14.557;MAF_USDA=21.765
NC_035077.1	62002877	.	T	C	.	.	MAF_USDA=4.098
NC_035077.1	62002911	.	G	T	.	.	MAF_INRAE=44.304;MAF_USDA=34.118
NC_035077.1	62003026	.	G	A	.	.	MAF_INRAE=8.333;MAF_USDA=5.0
NC_035077.1	62003131	.	T	A	.	.	MAF_INRAE=13.924;MAF_USDA=21.765
NC_035077.1	62003203	.	G	T	.	.	MAF_INRAE=7.5;MAF_USDA=4.918
NC_035077.1	62003239	.	A	C	.	.	MAF_INRAE=7.5;MAF_USDA=4.918
NC_035077.1	62003293	.	A	G	.	.	MAF_INRAE=24.051;MAF_USDA=14.634
NC_035077.1	62003298	.	G	C	.	.	MAF_USDA=11.864
NC_035077.1	62003339	.	G	C	.	.	MAF_INRAE=7.5;MAF_USDA=5.172
NC_035077.1	62003392	.	G	T	.	.	MAF_INRAE=8.333;MAF_USDA=4.918
NC_035077.1	62003429	.	T	C	.	.	MAF_USDA=2.083
NC_035077.1	62003437	.	C	T	.	.	MAF_INRAE=30.38;MAF_USDA=11.765
NC_035077.1	62003467	.	C	T	.	.	MAF_INRAE=8.333;MAF_USDA=4.098
NC_035077.1	62003636	.	T	C	.	.	MAF_USDA=4.918
NC_035077.1	62003722	.	C	T	.	.	MAF_USDA=3.333
NC_035077.1	62003807	.	T	A	.	.	MAF_USDA=5.738
NC_035077.1	62003847	.	C	A	.	.	MAF_INRAE=47.368;MAF_USDA=15.294
NC_035077.1	62003853	.	T	A	.	.	MAF_INRAE=31.579;MAF_USDA=27.059
NC_035077.1	62003969	.	T	C	.	.	MAF_USDA=4.167
NC_035077.1	62004023	.	T	C	.	.	MAF_INRAE=47.468;MAF_USDA=19.643
NC_035077.1	62004024	.	T	G	.	.	MAF_INRAE=8.333;MAF_USDA=5.0
NC_035077.1	62004041	.	C	T	.	.	MAF_INRAE=48.101;MAF_USDA=24.118
NC_035077.1	62004048	.	A	C	.	.	MAF_INRAE=7.5
NC_035077.1	62004122	.	T	G	.	.	MAF_INRAE=15.833
NC_035077.1	62004132	.	T	G	.	.	MAF_USDA=4.098
NC_035077.1	62004198	.	T	C	.	.	MAF_INRAE=15.789;MAF_USDA=4.918
NC_035077.1	62004203	.	G	C	.	.	MAF_USDA=2.459
NC_035077.1	62004276	.	T	C	.	.	MAF_INRAE=46.203;MAF_USDA=19.048
NC_035077.1	62004294	.	G	A	.	.	MAF_INRAE=8.333
NC_035077.1	62004323	.	T	C	.	.	MAF_INRAE=45.57;MAF_USDA=18.235
NC_035077.1	62004346	.	C	T	.	.	MAF_INRAE=45.57;MAF_USDA=19.412
NC_035077.1	62004385	.	G	T	.	.	MAF_INRAE=30.38;MAF_USDA=11.765
NC_035077.1	62004464	.	C	A	.	.	MAF_INRAE=45.57;MAF_USDA=19.412
NC_035077.1	62004545	.	G	A	.	.	MAF_USDA=10.588
NC_035077.1	62004671	.	C	A	.	.	MAF_INRAE=28.333;MAF_USDA=18.75
NC_035077.1	62004732	.	T	G	.	.	MAF_INRAE=5.0;MAF_USDA=4.918
NC_035077.1	62004828	.	G	A	.	.	MAF_INRAE=24.051;MAF_USDA=23.529
NC_035077.1	62004922	.	T	A	.	.	MAF_USDA=1.639
NC_035077.1	62004940	.	T	A	.	.	MAF_INRAE=47.368
NC_035077.1	62004997	.	A	C	.	.	MAF_INRAE=17.089;MAF_USDA=5.882
NC_035077.1	62005045	.	A	T	.	.	MAF_INRAE=9.167
NC_035077.1	62005046	.	G	A	.	.	MAF_INRAE=9.167
NC_035077.1	62005069	.	T	G	.	.	MAF_INRAE=5.0;MAF_USDA=14.118
NC_035077.1	62005070	.	C	T	.	.	MAF_USDA=19.672
NC_035077.1	62005097	.	G	A	.	.	MAF_INRAE=5.0;MAF_USDA=12.941
NC_035077.1	62005942	.	T	C	.	.	MAF_INRAE=18.333
NC_035077.1	62005963	.	T	C	.	.	MAF_INRAE=4.167;MAF_USDA=3.448
NC_035077.1	62005969	.	C	T	.	.	MAF_USDA=4.31
NC_035077.1	62005998	.	G	T	.	.	MAF_INRAE=49.167;MAF_USDA=17.647
NC_035077.1	62006012	.	G	T	.	.	MAF_INRAE=12.5;MAF_USDA=2.459
NC_035077.1	62006192	.	A	C	.	.	MAF_USDA=27.083
NC_035077.1	62006258	.	T	A	.	.	MAF_INRAE=15.789;MAF_USDA=38.824
NC_035077.1	62006547	.	A	T	.	.	MAF_INRAE=45.57;MAF_USDA=19.412
NC_035077.1	62006612	.	A	T	.	.	MAF_INRAE=46.203;MAF_USDA=19.412
NC_035077.1	62006615	.	A	G	.	.	MAF_USDA=4.098
NC_035077.1	62006718	.	C	G	.	.	MAF_INRAE=8.333
NC_035077.1	62006729	.	C	A	.	.	MAF_USDA=4.918
NC_035077.1	62006753	.	G	T	.	.	MAF_USDA=18.852
NC_035077.1	62006802	.	C	T	.	.	MAF_USDA=10.588
NC_035077.1	62006871	.	A	C	.	.	MAF_INRAE=21.519;MAF_USDA=40.588
NC_035077.1	62006905	.	T	A	.	.	MAF_USDA=1.639
NC_035077.1	62006946	.	C	A	.	.	MAF_INRAE=8.333
NC_035077.1	62007034	.	A	T	.	.	MAF_INRAE=31.646;MAF_USDA=45.294
NC_035077.1	62007087	.	A	G	.	.	MAF_USDA=18.033
NC_035077.1	62007161	.	T	A	.	.	MAF_INRAE=43.038;MAF_USDA=11.765
NC_035077.1	62007229	.	G	A	.	.	MAF_INRAE=46.203;MAF_USDA=19.412
NC_035077.1	62007242	.	G	C	.	.	MAF_INRAE=46.203;MAF_USDA=18.824
NC_035077.1	62007312	.	C	T	.	.	MAF_INRAE=46.835;MAF_USDA=18.824
NC_035077.1	62007349	.	C	T	.	.	MAF_INRAE=15.789;MAF_USDA=4.918
NC_035077.1	62007355	.	T	G	.	.	MAF_INRAE=15.789;MAF_USDA=4.918
NC_035077.1	62007390	.	C	G	.	.	MAF_INRAE=15.789;MAF_USDA=5.738
NC_035077.1	62007739	.	C	T	.	.	MAF_USDA=1.639
NC_035077.1	62007781	.	G	A	.	.	MAF_USDA=1.639
NC_035077.1	62007812	.	C	A	.	.	MAF_INRAE=24.051;MAF_USDA=24.118
NC_035077.1	62007823	.	T	G	.	.	MAF_INRAE=49.367;MAF_USDA=16.471
NC_035077.1	62007890	.	A	C	.	.	MAF_INRAE=44.304;MAF_USDA=11.905
NC_035077.1	62007894	.	G	T	.	.	MAF_INRAE=8.333
NC_035077.1	62007895	.	T	C	.	.	MAF_INRAE=44.304;MAF_USDA=18.75
NC_035077.1	62007949	.	C	T	.	.	MAF_INRAE=49.367;MAF_USDA=15.882
NC_035077.1	62007970	.	A	G	.	.	MAF_INRAE=30.38;MAF_USDA=18.75
NC_035077.1	62008035	.	C	A	.	.	MAF_INRAE=5.0;MAF_USDA=6.25
NC_035077.1	62008041	.	C	A	.	.	MAF_USDA=4.167
NC_035077.1	62008096	.	A	C	.	.	MAF_INRAE=50.0;MAF_USDA=15.294
NC_035077.1	62008099	.	G	T	.	.	MAF_INRAE=45.833;MAF_USDA=15.294
NC_035077.1	62008197	.	G	A	.	.	MAF_INRAE=50.0;MAF_USDA=16.471
NC_035077.1	62008501	.	A	G	.	.	MAF_USDA=4.167
NC_035077.1	62008513	.	C	T	.	.	MAF_USDA=1.639
NC_035077.1	62008569	.	C	T	.	.	MAF_USDA=2.083
NC_035077.1	62008675	.	T	A	.	.	MAF_USDA=4.918
NC_035077.1	62008679	.	G	T	.	.	MAF_USDA=1.639
NC_035077.1	62008737	.	T	G	.	.	MAF_USDA=4.098
NC_035077.1	62008758	.	C	G	.	.	MAF_INRAE=24.684;MAF_USDA=42.353
NC_035077.1	62008839	.	A	G	.	.	MAF_INRAE=43.671;MAF_USDA=14.118
NC_035077.1	62008858	.	C	A	.	.	MAF_USDA=4.918
NC_035077.1	62008908	.	T	A	.	.	MAF_INRAE=20.886;MAF_USDA=15.882
NC_035077.1	62008934	.	T	C	.	.	MAF_INRAE=49.367;MAF_USDA=15.882
NC_035077.1	62008943	.	C	A	.	.	MAF_USDA=10.0
NC_035077.1	62008951	.	T	G	.	.	MAF_USDA=4.098
NC_035077.1	62008972	.	G	T	.	.	MAF_INRAE=49.367;MAF_USDA=15.882
NC_035077.1	62009051	.	C	T	.	.	MAF_INRAE=49.367;MAF_USDA=15.882
NC_035077.1	62009175	.	A	G	.	.	MAF_INRAE=50.0;MAF_USDA=15.882
NC_035077.1	62009186	.	T	C	.	.	MAF_INRAE=50.0;MAF_USDA=15.882
NC_035077.1	62009206	.	C	A	.	.	MAF_INRAE=9.494;MAF_USDA=1.639
NC_035077.1	62009359	.	C	T	.	.	MAF_INRAE=24.051;MAF_USDA=24.118
NC_035077.1	62009431	.	G	T	.	.	MAF_INRAE=49.367;MAF_USDA=15.882
NC_035077.1	62009435	.	G	T	.	.	MAF_INRAE=23.333;MAF_USDA=42.941
NC_035077.1	62009464	.	T	C	.	.	MAF_USDA=3.279
NC_035077.1	62009478	.	T	G	.	.	MAF_USDA=22.131
NC_035077.1	62009514	.	C	T	.	.	MAF_USDA=11.475
NC_035077.1	62009577	.	A	T	.	.	MAF_INRAE=5.833;MAF_USDA=11.765
NC_035077.1	62009653	.	T	A	.	.	MAF_INRAE=50.0;MAF_USDA=15.294
NC_035077.1	62009687	.	G	C	.	.	MAF_INRAE=18.333
NC_035077.1	62009697	.	G	A	.	.	MAF_USDA=4.167
NC_035077.1	62009699	.	T	C	.	.	MAF_USDA=21.667
NC_035077.1	62009719	.	G	A	.	.	MAF_USDA=3.333
NC_035077.1	62009779	.	A	T	.	.	MAF_USDA=30.952
NC_035077.1	62009951	.	C	A	.	.	MAF_INRAE=4.167;MAF_USDA=4.098
NC_035077.1	62010056	.	T	A	.	.	MAF_INRAE=24.051;MAF_USDA=24.118
NC_035077.1	62010104	.	T	A	.	.	MAF_INRAE=49.367;MAF_USDA=17.059
NC_035077.1	62010108	.	G	A	.	.	MAF_INRAE=23.333;MAF_USDA=44.118
NC_035077.1	62010139	.	C	T	.	.	MAF_INRAE=8.333
NC_035077.1	62010239	.	G	A	.	.	MAF_USDA=2.459
NC_035077.1	62010280	.	C	A	.	.	MAF_INRAE=49.367;MAF_USDA=15.294
NC_035077.1	62010419	.	C	T	.	.	MAF_USDA=3.279
NC_035077.1	62010594	.	A	G	.	.	MAF_USDA=2.459
NC_035077.1	62010665	.	C	A	.	.	MAF_INRAE=49.367;MAF_USDA=16.471
NC_035077.1	62010667	.	G	A	.	.	MAF_INRAE=45.0;MAF_USDA=16.471
NC_035077.1	62010674	.	A	C	.	.	MAF_INRAE=49.367;MAF_USDA=16.471
NC_035077.1	62010807	.	C	G	.	.	MAF_USDA=1.639
NC_035077.1	62010829	.	A	T	.	.	MAF_USDA=18.033
NC_035077.1	62010878	.	A	T	.	.	MAF_INRAE=4.167;MAF_USDA=5.738
NC_035077.1	62010951	.	T	A	.	.	MAF_INRAE=14.557
NC_035077.1	62010964	.	G	T	.	.	MAF_INRAE=44.304;MAF_USDA=11.765
NC_035077.1	62011023	.	G	A	.	.	MAF_INRAE=48.734;MAF_USDA=20.833
NC_035077.1	62011146	.	G	A	.	.	MAF_INRAE=18.333
NC_035077.1	62011173	.	C	A	.	.	MAF_INRAE=44.304;MAF_USDA=11.765
NC_035077.1	62011310	.	T	C	.	.	MAF_INRAE=31.579;MAF_USDA=41.765
NC_035077.1	62011311	.	G	T	.	.	MAF_INRAE=5.263;MAF_USDA=9.412
NC_035077.1	62011321	.	G	A	.	.	MAF_INRAE=36.842;MAF_USDA=26.471
NC_035077.1	62011338	.	C	T	.	.	MAF_USDA=1.639
NC_035077.1	62011381	.	A	G	.	.	MAF_USDA=1.639
NC_035077.1	62011438	.	C	A	.	.	MAF_USDA=4.918
NC_035077.1	62011447	.	A	G	.	.	MAF_USDA=1.639
NC_035077.1	62011626	.	A	G	.	.	MAF_USDA=1.639
NC_035077.1	62011682	.	C	T	.	.	MAF_INRAE=49.367;MAF_USDA=15.294
NC_035077.1	62011744	.	C	T	.	.	MAF_USDA=4.098
NC_035077.1	62011750	.	C	A	.	.	MAF_USDA=14.754
NC_035077.1	62011751	.	G	A	.	.	MAF_USDA=4.918
NC_035077.1	62011871	.	G	T	.	.	MAF_INRAE=43.671;MAF_USDA=11.765
NC_035077.1	62011872	.	C	T	.	.	MAF_INRAE=8.333;MAF_USDA=4.098
NC_035077.1	62011992	.	T	C	.	.	MAF_USDA=4.918
NC_035077.1	62012075	.	G	A	.	.	MAF_USDA=25.595
NC_035077.1	62013252	.	G	A	.	.	MAF_USDA=25.0
NC_035077.1	62013348	.	A	T	.	.	MAF_USDA=22.917
NC_035077.1	62013407	.	C	T	.	.	MAF_USDA=5.0
NC_035077.1	62013471	.	G	A	.	.	MAF_INRAE=28.481;MAF_USDA=11.765
NC_035077.1	62013505	.	C	T	.	.	MAF_USDA=2.459
NC_035077.1	62013516	.	T	G	.	.	MAF_USDA=8.235
NC_035077.1	62014980	.	G	A	.	.	MAF_USDA=12.353
NC_035077.1	62015038	.	A	C	.	.	MAF_INRAE=45.833;MAF_USDA=14.706
NC_035077.1	62015108	.	A	C	.	.	MAF_USDA=3.279
NC_035077.1	62015112	.	T	G	.	.	MAF_INRAE=5.263
NC_035077.1	62015235	.	A	G	.	.	MAF_USDA=1.639
NC_035077.1	62015262	.	G	A	.	.	MAF_INRAE=4.167;MAF_USDA=3.279
NC_035077.1	62015332	.	T	C	.	.	MAF_INRAE=9.494;MAF_USDA=3.279
NC_035077.1	62015365	.	C	T	.	.	MAF_USDA=8.197
NC_035077.1	62015398	.	C	T	.	.	MAF_USDA=7.377
NC_035077.1	62015456	.	G	C	.	.	MAF_INRAE=49.367;MAF_USDA=16.471
NC_035077.1	62015613	.	A	C	.	.	MAF_INRAE=24.051;MAF_USDA=24.118
NC_035077.1	62015614	.	T	A	.	.	MAF_INRAE=44.304;MAF_USDA=11.765
NC_035077.1	62015778	.	C	A	.	.	MAF_USDA=1.639
NC_035077.1	62015811	.	A	T	.	.	MAF_INRAE=5.0;MAF_USDA=12.5
NC_035077.1	62015829	.	T	C	.	.	MAF_INRAE=10.759;MAF_USDA=17.262
NC_035077.1	62015831	.	C	T	.	.	MAF_INRAE=50.0;MAF_USDA=14.881
NC_035077.1	62015998	.	G	A	.	.	MAF_USDA=7.5
NC_035077.1	62016072	.	C	A	.	.	MAF_USDA=4.098
NC_035077.1	62016079	.	T	A	.	.	MAF_INRAE=22.152;MAF_USDA=48.824
NC_035077.1	62016118	.	C	T	.	.	MAF_USDA=14.754
NC_035077.1	62016192	.	A	C	.	.	MAF_INRAE=5.0;MAF_USDA=12.941
NC_035077.1	62016227	.	G	A	.	.	MAF_INRAE=10.127;MAF_USDA=12.295
NC_035077.1	62016230	.	G	A	.	.	MAF_INRAE=25.833;MAF_USDA=8.197
NC_035077.1	62016282	.	G	T	.	.	MAF_USDA=4.098
NC_035077.1	62016289	.	C	T	.	.	MAF_INRAE=41.772;MAF_USDA=33.529
NC_035077.1	62016321	.	G	A	.	.	MAF_INRAE=41.772;MAF_USDA=34.118
NC_035077.1	62016330	.	G	A	.	.	MAF_USDA=4.098
NC_035077.1	62016400	.	T	A	.	.	MAF_INRAE=34.81;MAF_USDA=46.471
NC_035077.1	62016438	.	A	T	.	.	MAF_USDA=4.098
NC_035077.1	62016516	.	T	C	.	.	MAF_INRAE=41.772;MAF_USDA=40.0
NC_035077.1	62016524	.	G	A	.	.	MAF_INRAE=41.772;MAF_USDA=40.0
NC_035077.1	62016560	.	C	A	.	.	MAF_USDA=5.738
NC_035077.1	62016593	.	A	G	.	.	MAF_INRAE=37.342;MAF_USDA=17.647
NC_035077.1	62016640	.	C	A	.	.	MAF_INRAE=8.333;MAF_USDA=4.918
NC_035077.1	62016716	.	A	G	.	.	MAF_INRAE=26.667;MAF_USDA=7.377
NC_035077.1	62016717	.	C	T	.	.	MAF_USDA=14.754
NC_035077.1	62016724	.	A	G	.	.	MAF_USDA=3.279
NC_035077.1	62016872	.	C	A	.	.	MAF_USDA=2.459
NC_035077.1	62016989	.	G	A	.	.	MAF_INRAE=41.772;MAF_USDA=29.412
NC_035077.1	62017064	.	C	T	.	.	MAF_USDA=11.765
NC_035077.1	62017065	.	G	C	.	.	MAF_USDA=14.118
NC_035077.1	62017067	.	C	A	.	.	MAF_USDA=11.765
NC_035077.1	62017113	.	C	A	.	.	MAF_INRAE=15.789;MAF_USDA=16.471
NC_035077.1	62017125	.	C	T	.	.	MAF_INRAE=49.367;MAF_USDA=14.706
NC_035077.1	62017133	.	T	G	.	.	MAF_INRAE=7.595;MAF_USDA=45.882
NC_035077.1	62017160	.	T	A	.	.	MAF_USDA=8.197
NC_035077.1	62017224	.	A	C	.	.	MAF_INRAE=5.263
NC_035077.1	62017236	.	G	A	.	.	MAF_INRAE=41.139;MAF_USDA=34.118
NC_035077.1	62017261	.	G	A	.	.	MAF_INRAE=49.367;MAF_USDA=14.706
NC_035077.1	62017265	.	A	C	.	.	MAF_INRAE=45.0;MAF_USDA=14.118
NC_035077.1	62017273	.	A	T	.	.	MAF_INRAE=50.0;MAF_USDA=17.647
NC_035077.1	62017274	.	A	C	.	.	MAF_INRAE=45.0;MAF_USDA=14.118
NC_035077.1	62017381	.	A	C	.	.	MAF_USDA=2.459
NC_035077.1	62017449	.	A	T	.	.	MAF_USDA=2.459
NC_035077.1	62017564	.	A	G	.	.	MAF_INRAE=50.0;MAF_USDA=13.529
NC_035077.1	62017590	.	C	A	.	.	MAF_USDA=2.083
NC_035077.1	62017651	.	T	C	.	.	MAF_INRAE=7.595;MAF_USDA=46.471
NC_035077.1	62017697	.	G	A	.	.	MAF_INRAE=15.789;MAF_USDA=33.529
NC_035077.1	62017764	.	T	C	.	.	MAF_USDA=1.639
NC_035077.1	62017822	.	A	G	.	.	MAF_INRAE=49.367;MAF_USDA=14.118
NC_035077.1	62017835	.	C	T	.	.	MAF_USDA=2.459
NC_035077.1	62017883	.	C	T	.	.	MAF_USDA=9.412
NC_035077.1	62017897	.	G	C	.	.	MAF_USDA=4.098
NC_035077.1	62017927	.	T	C	.	.	MAF_INRAE=7.595;MAF_USDA=41.176
NC_035077.1	62018069	.	T	C	.	.	MAF_INRAE=49.367;MAF_USDA=14.118
NC_035077.1	62018154	.	A	T	.	.	MAF_USDA=4.098
NC_035077.1	62018165	.	A	T	.	.	MAF_INRAE=49.367;MAF_USDA=14.118
NC_035077.1	62018212	.	G	A	.	.	MAF_INRAE=49.367;MAF_USDA=14.706
NC_035077.1	62018329	.	C	T	.	.	MAF_INRAE=7.595;MAF_USDA=41.765
NC_035077.1	62018330	.	A	G	.	.	MAF_INRAE=45.833;MAF_USDA=14.118
NC_035077.1	62018352	.	C	T	.	.	MAF_INRAE=49.367;MAF_USDA=14.706
NC_035077.1	62018387	.	A	C	.	.	MAF_INRAE=49.367;MAF_USDA=14.118
NC_035077.1	62018392	.	A	G	.	.	MAF_INRAE=49.367;MAF_USDA=14.118
NC_035077.1	62018411	.	A	C	.	.	MAF_INRAE=50.0;MAF_USDA=13.529
NC_035077.1	62018441	.	C	G	.	.	MAF_INRAE=49.367;MAF_USDA=14.706
NC_035077.1	62018472	.	A	C	.	.	MAF_INRAE=50.0;MAF_USDA=14.706
NC_035077.1	62018501	.	T	G	.	.	MAF_INRAE=49.367;MAF_USDA=14.706
NC_035077.1	62018512	.	G	A	.	.	MAF_INRAE=18.333
NC_035077.1	62018569	.	C	T	.	.	MAF_INRAE=31.579;MAF_USDA=4.167
NC_035077.1	62018633	.	T	C	.	.	MAF_INRAE=49.367;MAF_USDA=12.941
NC_035077.1	62018778	.	T	C	.	.	MAF_INRAE=7.595;MAF_USDA=41.765
NC_035077.1	62018779	.	G	A	.	.	MAF_INRAE=45.0;MAF_USDA=15.294
NC_035077.1	62018825	.	G	A	.	.	MAF_USDA=5.738
NC_035077.1	62018856	.	A	C	.	.	MAF_INRAE=15.789
NC_035077.1	62018911	.	G	A	.	.	MAF_INRAE=49.367;MAF_USDA=14.286
NC_035077.1	62019009	.	A	C	.	.	MAF_USDA=2.459
NC_035077.1	62019027	.	G	T	.	.	MAF_INRAE=41.139;MAF_USDA=41.765
NC_035077.1	62019034	.	C	A	.	.	MAF_USDA=1.639
NC_035077.1	62019123	.	C	T	.	.	MAF_INRAE=7.595;MAF_USDA=48.235
NC_035077.1	62019131	.	C	A	.	.	MAF_INRAE=8.333
NC_035077.1	62019159	.	T	C	.	.	MAF_INRAE=50.0;MAF_USDA=13.529
NC_035077.1	62019211	.	A	T	.	.	MAF_INRAE=50.0;MAF_USDA=13.934
NC_035077.1	62019217	.	C	T	.	.	MAF_INRAE=50.0;MAF_USDA=15.294
NC_035077.1	62019276	.	G	C	.	.	MAF_INRAE=49.367;MAF_USDA=14.118
NC_035077.1	62019282	.	G	T	.	.	MAF_INRAE=49.367;MAF_USDA=14.706
NC_035077.1	62019286	.	T	G	.	.	MAF_USDA=2.459
NC_035077.1	62019297	.	T	G	.	.	MAF_INRAE=49.367;MAF_USDA=14.118
NC_035077.1	62019337	.	A	C	.	.	MAF_INRAE=49.367;MAF_USDA=14.118
NC_035077.1	62019344	.	G	A	.	.	MAF_INRAE=49.367;MAF_USDA=14.118
NC_035077.1	62019386	.	G	T	.	.	MAF_INRAE=15.789;MAF_USDA=15.882
NC_035077.1	62019421	.	C	T	.	.	MAF_INRAE=11.392;MAF_USDA=21.765
NC_035077.1	62019441	.	G	T	.	.	MAF_INRAE=36.842;MAF_USDA=13.529
NC_035077.1	62019466	.	G	T	.	.	MAF_USDA=4.918
NC_035077.1	62019489	.	A	C	.	.	MAF_INRAE=36.842;MAF_USDA=14.118
NC_035077.1	62019490	.	G	C	.	.	MAF_USDA=41.176
NC_035077.1	62019513	.	G	A	.	.	MAF_INRAE=36.842;MAF_USDA=14.118
NC_035077.1	62019516	.	A	C	.	.	MAF_USDA=14.118
NC_035077.1	62019600	.	C	A	.	.	MAF_USDA=4.167
NC_035077.1	62019620	.	G	T	.	.	MAF_USDA=3.279
NC_035077.1	62019626	.	G	T	.	.	MAF_INRAE=49.367;MAF_USDA=14.118
NC_035077.1	62019635	.	G	A	.	.	MAF_USDA=19.672
NC_035077.1	62019650	.	G	T	.	.	MAF_INRAE=50.0;MAF_USDA=14.118
NC_035077.1	62019654	.	C	A	.	.	MAF_INRAE=45.833;MAF_USDA=14.118
NC_035077.1	62019656	.	C	A	.	.	MAF_INRAE=45.833;MAF_USDA=17.059
NC_035077.1	62019805	.	A	C	.	.	MAF_INRAE=13.291;MAF_USDA=6.25
NC_035077.1	62019807	.	T	A	.	.	MAF_USDA=16.667
NC_035077.1	62019829	.	A	G	.	.	MAF_INRAE=18.333
NC_035077.1	62019847	.	A	G	.	.	MAF_USDA=18.033
NC_035077.1	62019848	.	C	T	.	.	MAF_USDA=1.639
NC_035077.1	62019851	.	G	T	.	.	MAF_INRAE=41.772;MAF_USDA=43.529
NC_035077.1	62019918	.	T	C	.	.	MAF_INRAE=18.333;MAF_USDA=1.639
NC_035077.1	62019921	.	G	T	.	.	MAF_USDA=2.083
NC_035077.1	62019930	.	T	A	.	.	MAF_INRAE=50.0;MAF_USDA=14.118
NC_035077.1	62019934	.	T	G	.	.	MAF_INRAE=45.833;MAF_USDA=14.118
NC_035077.1	62019943	.	A	G	.	.	MAF_INRAE=50.0;MAF_USDA=14.118
NC_035077.1	62019952	.	A	C	.	.	MAF_INRAE=50.0;MAF_USDA=13.529
NC_035077.1	62019959	.	C	T	.	.	MAF_INRAE=50.0;MAF_USDA=14.118
NC_035077.1	62019977	.	C	A	.	.	MAF_INRAE=8.228;MAF_USDA=41.765
NC_035077.1	62020055	.	C	A	.	.	MAF_INRAE=49.367;MAF_USDA=14.706
NC_035077.1	62020063	.	T	C	.	.	MAF_USDA=9.412
NC_035077.1	62020088	.	G	A	.	.	MAF_INRAE=49.367;MAF_USDA=13.529
NC_035077.1	62020091	.	G	A	.	.	MAF_USDA=18.75
NC_035077.1	62020092	.	T	C	.	.	MAF_USDA=18.75
NC_035077.1	62020093	.	C	T	.	.	MAF_INRAE=8.333
NC_035077.1	62020094	.	T	C	.	.	MAF_INRAE=18.333
NC_035077.1	62020099	.	T	G	.	.	MAF_INRAE=8.333;MAF_USDA=9.412
NC_035077.1	62020104	.	C	T	.	.	MAF_USDA=1.639
NC_035077.1	62020126	.	G	C	.	.	MAF_USDA=2.083
NC_035077.1	62020130	.	G	A	.	.	MAF_INRAE=41.772;MAF_USDA=35.294
NC_035077.1	62020187	.	C	A	.	.	MAF_INRAE=7.595;MAF_USDA=41.765
NC_035077.1	62020198	.	A	C	.	.	MAF_INRAE=36.709;MAF_USDA=12.941
NC_035077.1	62020232	.	C	T	.	.	MAF_INRAE=49.367;MAF_USDA=14.118
NC_035077.1	62020269	.	G	T	.	.	MAF_USDA=4.098
NC_035077.1	62020275	.	C	A	.	.	MAF_USDA=4.918
NC_035077.1	62020288	.	A	C	.	.	MAF_INRAE=49.367;MAF_USDA=14.118
NC_035077.1	62020291	.	T	G	.	.	MAF_INRAE=37.342;MAF_USDA=17.059
NC_035077.1	62020296	.	A	T	.	.	MAF_INRAE=49.367;MAF_USDA=14.118
NC_035077.1	62020343	.	A	G	.	.	MAF_INRAE=49.367;MAF_USDA=13.529
NC_035077.1	62020368	.	A	G	.	.	MAF_INRAE=49.367;MAF_USDA=14.118
NC_035077.1	62020398	.	T	G	.	.	MAF_USDA=1.639
NC_035077.1	62020427	.	T	C	.	.	MAF_INRAE=49.367;MAF_USDA=13.529
NC_035077.1	62020445	.	T	C	.	.	MAF_INRAE=49.367;MAF_USDA=14.118
NC_035077.1	62020484	.	T	A	.	.	MAF_INRAE=41.772;MAF_USDA=33.529
NC_035077.1	62020492	.	C	G	.	.	MAF_INRAE=9.494;MAF_USDA=3.279
NC_035077.1	62020554	.	G	T	.	.	MAF_USDA=4.098
NC_035077.1	62020633	.	G	A	.	.	MAF_INRAE=50.0;MAF_USDA=14.118
NC_035077.1	62020686	.	C	A	.	.	MAF_INRAE=49.367;MAF_USDA=14.706
NC_035077.1	62020751	.	C	A	.	.	MAF_INRAE=7.595;MAF_USDA=31.765
NC_035077.1	62020754	.	C	A	.	.	MAF_INRAE=45.0;MAF_USDA=14.706
NC_035077.1	62020826	.	A	G	.	.	MAF_INRAE=7.595;MAF_USDA=31.765
NC_035077.1	62020844	.	G	A	.	.	MAF_USDA=9.836
NC_035077.1	62020850	.	C	G	.	.	MAF_INRAE=49.367;MAF_USDA=14.118
NC_035077.1	62020854	.	A	C	.	.	MAF_INRAE=7.5
NC_035077.1	62020979	.	T	C	.	.	MAF_INRAE=36.709;MAF_USDA=13.415
NC_035077.1	62021006	.	A	G	.	.	MAF_INRAE=49.367;MAF_USDA=15.663
NC_035077.1	62021026	.	A	G	.	.	MAF_INRAE=49.367;MAF_USDA=15.06
NC_035077.1	62021053	.	T	G	.	.	MAF_INRAE=5.0;MAF_USDA=13.253
NC_035077.1	62021089	.	A	T	.	.	MAF_INRAE=49.367;MAF_USDA=15.663
NC_035077.1	62021104	.	T	C	.	.	MAF_USDA=3.279
NC_035077.1	62021118	.	T	A	.	.	MAF_USDA=4.098
NC_035077.1	62021161	.	T	C	.	.	MAF_INRAE=41.139;MAF_USDA=36.31
NC_035077.1	62021240	.	T	C	.	.	MAF_INRAE=3.333
NC_035077.1	62022556	.	A	G	.	.	MAF_USDA=1.639
NC_035077.1	62022563	.	G	T	.	.	MAF_USDA=2.459
NC_035077.1	62022572	.	T	C	.	.	MAF_INRAE=9.494;MAF_USDA=2.459
NC_035077.1	62022581	.	C	A	.	.	MAF_INRAE=10.127;MAF_USDA=7.059
NC_035077.1	62022586	.	C	T	.	.	MAF_USDA=3.279
NC_035077.1	62022643	.	T	C	.	.	MAF_INRAE=8.333
NC_035077.1	62022699	.	C	T	.	.	MAF_INRAE=18.333
NC_035077.1	62022749	.	G	A	.	.	MAF_USDA=3.279
NC_035077.1	62022994	.	T	C	.	.	MAF_INRAE=49.367;MAF_USDA=14.118
NC_035077.1	62023089	.	G	C	.	.	MAF_USDA=2.459
NC_035077.1	62023156	.	C	G	.	.	MAF_USDA=4.918
NC_035077.1	62023397	.	C	A	.	.	MAF_USDA=2.459
NC_035077.1	62023405	.	T	C	.	.	MAF_USDA=4.098
NC_035077.1	62023504	.	A	T	.	.	MAF_USDA=3.279
NC_035077.1	62023508	.	A	C	.	.	MAF_INRAE=50.0;MAF_USDA=14.706
NC_035077.1	62023540	.	C	A	.	.	MAF_USDA=2.459
NC_035077.1	62023570	.	G	T	.	.	MAF_INRAE=15.789
NC_035077.1	62023580	.	T	G	.	.	MAF_USDA=4.098
NC_035077.1	62023721	.	A	T	.	.	MAF_INRAE=5.0;MAF_USDA=6.471
NC_035077.1	62023741	.	T	G	.	.	MAF_USDA=10.588
NC_035077.1	62023748	.	A	C	.	.	MAF_USDA=9.412
NC_035077.1	62023845	.	G	T	.	.	MAF_INRAE=49.367;MAF_USDA=18.75
NC_035077.1	62023918	.	C	T	.	.	MAF_USDA=9.412
NC_035077.1	62024047	.	G	T	.	.	MAF_INRAE=31.579;MAF_USDA=4.167
NC_035077.1	62024049	.	A	G	.	.	MAF_INRAE=28.333;MAF_USDA=12.353
NC_035077.1	62024236	.	G	A	.	.	MAF_INRAE=34.177;MAF_USDA=38.824
NC_035077.1	62024333	.	T	C	.	.	MAF_USDA=2.5
NC_035077.1	62024342	.	G	A	.	.	MAF_INRAE=10.127;MAF_USDA=7.143
NC_035077.1	62024464	.	C	T	.	.	MAF_USDA=3.659
NC_035077.1	62024465	.	G	T	.	.	MAF_USDA=1.724
NC_035077.1	62024492	.	G	T	.	.	MAF_USDA=4.31
NC_035077.1	62024529	.	T	C	.	.	MAF_USDA=5.172
NC_035077.1	62024582	.	G	A	.	.	MAF_USDA=5.738
NC_035077.1	62024655	.	C	A	.	.	MAF_INRAE=44.304;MAF_USDA=40.588
NC_035077.1	62024665	.	T	C	.	.	MAF_USDA=1.639
NC_035077.1	62024691	.	C	T	.	.	MAF_USDA=9.412
NC_035077.1	62024699	.	G	A	.	.	MAF_INRAE=9.494;MAF_USDA=2.459
NC_035077.1	62024817	.	G	C	.	.	MAF_USDA=5.738
NC_035077.1	62024820	.	G	T	.	.	MAF_USDA=5.738
NC_035077.1	62024847	.	A	G	.	.	MAF_INRAE=17.722;MAF_USDA=6.471
NC_035077.1	62024880	.	A	C	.	.	MAF_USDA=7.377
NC_035077.1	62024884	.	T	C	.	.	MAF_INRAE=5.0;MAF_USDA=6.25
NC_035077.1	62024887	.	C	A	.	.	MAF_USDA=7.377
NC_035077.1	62024891	.	G	A	.	.	MAF_USDA=7.377
NC_035077.1	62024892	.	C	G	.	.	MAF_INRAE=31.013;MAF_USDA=9.524
NC_035077.1	62024924	.	G	C	.	.	MAF_USDA=7.377
NC_035077.1	62025011	.	T	C	.	.	MAF_USDA=31.25
NC_035077.1	62025094	.	C	T	.	.	MAF_USDA=1.724
NC_035077.1	62025882	.	G	A	.	.	MAF_USDA=5.738
NC_035077.1	62025936	.	T	C	.	.	MAF_USDA=50.0
NC_035077.1	62025937	.	C	T	.	.	MAF_USDA=50.0
NC_035077.1	62026102	.	A	C	.	.	MAF_USDA=10.417
NC_035077.1	62026105	.	A	T	.	.	MAF_USDA=50.0
NC_035077.1	62026115	.	C	T	.	.	MAF_USDA=39.583
NC_035077.1	62026176	.	C	G	.	.	MAF_USDA=18.75
NC_035077.1	62026203	.	A	G	.	.	MAF_USDA=18.75
NC_035077.1	62026318	.	C	T	.	.	MAF_INRAE=5.0;MAF_USDA=18.852
NC_035077.1	62026342	.	T	G	.	.	MAF_USDA=1.667
NC_035077.1	62026389	.	A	T	.	.	MAF_USDA=11.765
NC_035077.1	62026392	.	A	C	.	.	MAF_INRAE=13.924;MAF_USDA=15.294
NC_035077.1	62026654	.	T	C	.	.	MAF_USDA=2.083
NC_035077.1	62026801	.	A	G	.	.	MAF_INRAE=4.167
NC_035077.1	62026874	.	G	C	.	.	MAF_INRAE=17.5;MAF_USDA=8.333
NC_035077.1	62026974	.	G	C	.	.	MAF_INRAE=34.81;MAF_USDA=27.381
NC_035077.1	62026996	.	G	C	.	.	MAF_INRAE=8.228;MAF_USDA=7.377
NC_035077.1	62027032	.	G	A	.	.	MAF_USDA=2.459
NC_035077.1	62027058	.	G	A	.	.	MAF_INRAE=2.5;MAF_USDA=4.098
NC_035077.1	62027089	.	T	A	.	.	MAF_INRAE=36.709;MAF_USDA=25.882
NC_035077.1	62027125	.	G	T	.	.	MAF_INRAE=46.203;MAF_USDA=47.647
NC_035077.1	62027134	.	A	G	.	.	MAF_INRAE=3.333;MAF_USDA=6.667
NC_035077.1	62027164	.	G	A	.	.	MAF_INRAE=46.203;MAF_USDA=14.458
NC_035077.1	62027175	.	G	A	.	.	MAF_INRAE=14.557;MAF_USDA=21.951
NC_035077.1	62027271	.	C	T	.	.	MAF_INRAE=22.152;MAF_USDA=8.333
NC_035077.1	62027305	.	C	T	.	.	MAF_INRAE=22.152;MAF_USDA=3.659
NC_035077.1	62027311	.	A	C	.	.	MAF_INRAE=21.519;MAF_USDA=3.659
NC_035077.1	62027316	.	A	T	.	.	MAF_INRAE=4.167;MAF_USDA=8.333
NC_035077.1	62027352	.	G	T	.	.	MAF_INRAE=9.494;MAF_USDA=7.627
NC_035077.1	62027360	.	A	C	.	.	MAF_USDA=1.695
NC_035077.1	62027470	.	T	C	.	.	MAF_INRAE=9.494;MAF_USDA=6.78
NC_035077.1	62027474	.	A	C	.	.	MAF_INRAE=4.167;MAF_USDA=6.78
NC_035077.1	62027477	.	T	G	.	.	MAF_USDA=2.542
NC_035077.1	62027489	.	T	G	.	.	MAF_INRAE=5.0;MAF_USDA=5.085
NC_035077.1	62027568	.	C	A	.	.	MAF_INRAE=9.494;MAF_USDA=6.557
NC_035077.1	62027604	.	G	A	.	.	MAF_USDA=19.672
NC_035077.1	62027867	.	G	A	.	.	MAF_USDA=2.459
NC_035077.1	62028035	.	G	A	.	.	MAF_USDA=1.639
NC_035077.1	62028145	.	G	A	.	.	MAF_INRAE=9.494;MAF_USDA=7.377
NC_035077.1	62028151	.	A	C	.	.	MAF_INRAE=9.494;MAF_USDA=7.377
NC_035077.1	62028178	.	T	C	.	.	MAF_INRAE=3.333;MAF_USDA=18.852
NC_035077.1	62028202	.	C	A	.	.	MAF_INRAE=22.785;MAF_USDA=3.529
NC_035077.1	62028240	.	G	T	.	.	MAF_USDA=2.459
NC_035077.1	62028270	.	A	T	.	.	MAF_INRAE=5.0;MAF_USDA=30.0
NC_035077.1	62028331	.	G	A	.	.	MAF_USDA=2.459
NC_035077.1	62028351	.	A	T	.	.	MAF_INRAE=22.152;MAF_USDA=3.529
NC_035077.1	62028443	.	G	A	.	.	MAF_USDA=1.639
NC_035077.1	62028454	.	T	A	.	.	MAF_INRAE=22.152;MAF_USDA=3.529
NC_035077.1	62028502	.	C	T	.	.	MAF_INRAE=9.494;MAF_USDA=2.459
NC_035077.1	62028582	.	T	C	.	.	MAF_USDA=6.557
NC_035077.1	62028612	.	G	C	.	.	MAF_INRAE=50.0;MAF_USDA=35.882
NC_035077.1	62028615	.	G	C	.	.	MAF_INRAE=24.167;MAF_USDA=8.333
NC_035077.1	62028680	.	T	A	.	.	MAF_INRAE=9.494;MAF_USDA=4.098
NC_035077.1	62028912	.	G	T	.	.	MAF_USDA=3.279
NC_035077.1	62028994	.	C	A	.	.	MAF_INRAE=31.579;MAF_USDA=4.167
NC_035077.1	62028995	.	C	A	.	.	MAF_USDA=4.167
NC_035077.1	62029031	.	T	C	.	.	MAF_INRAE=9.494;MAF_USDA=10.656
NC_035077.1	62029111	.	A	C	.	.	MAF_INRAE=9.494;MAF_USDA=10.656
NC_035077.1	62029199	.	T	C	.	.	MAF_INRAE=5.0;MAF_USDA=5.738
NC_035077.1	62029232	.	C	T	.	.	MAF_INRAE=9.494;MAF_USDA=10.656
NC_035077.1	62029270	.	T	C	.	.	MAF_INRAE=5.0;MAF_USDA=6.557
NC_035077.1	62029315	.	C	T	.	.	MAF_INRAE=14.557;MAF_USDA=17.059
NC_035077.1	62029341	.	C	T	.	.	MAF_USDA=4.918
NC_035077.1	62029394	.	G	A	.	.	MAF_INRAE=9.494;MAF_USDA=7.377
NC_035077.1	62029519	.	C	A	.	.	MAF_INRAE=9.494;MAF_USDA=9.836
NC_035077.1	62029547	.	T	C	.	.	MAF_USDA=2.459
NC_035077.1	62029554	.	T	C	.	.	MAF_USDA=2.459
NC_035077.1	62029613	.	G	A	.	.	MAF_INRAE=9.494;MAF_USDA=9.836
NC_035077.1	62029637	.	G	C	.	.	MAF_USDA=4.098
NC_035077.1	62029690	.	T	C	.	.	MAF_INRAE=48.734;MAF_USDA=40.588
NC_035077.1	62029702	.	T	C	.	.	MAF_USDA=2.083
NC_035077.1	62029711	.	C	T	.	.	MAF_INRAE=46.203;MAF_USDA=34.706
NC_035077.1	62029722	.	T	G	.	.	MAF_INRAE=46.203;MAF_USDA=33.529
NC_035077.1	62029743	.	A	G	.	.	MAF_INRAE=5.0;MAF_USDA=5.738
NC_035077.1	62029744	.	C	A	.	.	MAF_USDA=4.098
NC_035077.1	62029761	.	T	C	.	.	MAF_INRAE=23.333;MAF_USDA=3.529
NC_035077.1	62029794	.	C	T	.	.	MAF_INRAE=36.076;MAF_USDA=27.647
NC_035077.1	62029805	.	T	A	.	.	MAF_USDA=12.295
NC_035077.1	62029824	.	C	A	.	.	MAF_INRAE=9.494;MAF_USDA=9.016
NC_035077.1	62029862	.	C	A	.	.	MAF_INRAE=9.494;MAF_USDA=6.557
NC_035077.1	62029895	.	T	C	.	.	MAF_INRAE=35.443;MAF_USDA=27.976
NC_035077.1	62029898	.	T	G	.	.	MAF_INRAE=39.167;MAF_USDA=33.929
NC_035077.1	62029910	.	C	T	.	.	MAF_USDA=1.667
NC_035077.1	62029947	.	A	T	.	.	MAF_INRAE=9.494;MAF_USDA=10.0
NC_035077.1	62029992	.	A	C	.	.	MAF_INRAE=46.203;MAF_USDA=35.119
NC_035077.1	62030040	.	A	C	.	.	MAF_INRAE=46.203;MAF_USDA=34.706
NC_035077.1	62030044	.	A	G	.	.	MAF_INRAE=4.167;MAF_USDA=10.656
NC_035077.1	62030056	.	T	A	.	.	MAF_INRAE=46.203;MAF_USDA=35.882
NC_035077.1	62030078	.	G	A	.	.	MAF_INRAE=46.203;MAF_USDA=35.882
NC_035077.1	62030086	.	G	T	.	.	MAF_INRAE=46.203;MAF_USDA=36.471
NC_035077.1	62030122	.	C	T	.	.	MAF_INRAE=46.203;MAF_USDA=35.882
NC_035077.1	62030126	.	G	T	.	.	MAF_INRAE=13.291;MAF_USDA=8.235
NC_035077.1	62030146	.	T	C	.	.	MAF_USDA=3.279
NC_035077.1	62030238	.	G	T	.	.	MAF_USDA=3.279
NC_035077.1	62030360	.	C	T	.	.	MAF_INRAE=22.152;MAF_USDA=4.118
NC_035077.1	62030631	.	T	C	.	.	MAF_INRAE=46.203;MAF_USDA=35.294
NC_035077.1	62030993	.	A	T	.	.	MAF_INRAE=36.667;MAF_USDA=28.235
NC_035077.1	62031017	.	C	A	.	.	MAF_USDA=4.098
NC_035077.1	62031027	.	G	T	.	.	MAF_INRAE=15.789;MAF_USDA=5.738
NC_035077.1	62031137	.	G	A	.	.	MAF_USDA=1.639
NC_035077.1	62031213	.	G	A	.	.	MAF_USDA=1.639
NC_035077.1	62031340	.	T	G	.	.	MAF_INRAE=4.167;MAF_USDA=8.333
NC_035077.1	62031427	.	T	C	.	.	MAF_INRAE=5.0;MAF_USDA=6.557
NC_035077.1	62031433	.	C	A	.	.	MAF_USDA=12.353
NC_035077.1	62031514	.	T	C	.	.	MAF_USDA=10.656
NC_035077.1	62031525	.	A	T	.	.	MAF_USDA=14.754
NC_035077.1	62031537	.	G	A	.	.	MAF_INRAE=37.975;MAF_USDA=26.471
NC_035077.1	62031678	.	C	T	.	.	MAF_INRAE=8.333
NC_035077.1	62031709	.	C	T	.	.	MAF_INRAE=22.152;MAF_USDA=3.529
NC_035077.1	62031759	.	T	G	.	.	MAF_USDA=14.754
NC_035077.1	62031917	.	G	A	.	.	MAF_USDA=2.083
NC_035077.1	62031924	.	C	T	.	.	MAF_USDA=1.639
NC_035077.1	62031939	.	G	A	.	.	MAF_USDA=2.459
NC_035077.1	62031954	.	G	C	.	.	MAF_USDA=2.459
NC_035077.1	62031968	.	G	A	.	.	MAF_USDA=4.098
NC_035077.1	62032022	.	T	A	.	.	MAF_USDA=4.098
NC_035077.1	62032175	.	A	C	.	.	MAF_USDA=1.639
NC_035077.1	62032222	.	T	C	.	.	MAF_USDA=35.294
NC_035077.1	62032306	.	G	T	.	.	MAF_USDA=7.377
NC_035077.1	62032318	.	G	A	.	.	MAF_USDA=2.459
NC_035077.1	62032385	.	A	C	.	.	MAF_INRAE=22.152;MAF_USDA=3.529
NC_035077.1	62032387	.	A	T	.	.	MAF_USDA=6.557
NC_035077.1	62032470	.	G	A	.	.	MAF_USDA=36.471
NC_035077.1	62032696	.	T	A	.	.	MAF_INRAE=9.494;MAF_USDA=3.279
NC_035077.1	62032704	.	C	T	.	.	MAF_USDA=1.639
NC_035077.1	62032794	.	G	A	.	.	MAF_USDA=34.118
NC_035077.1	62033175	.	T	C	.	.	MAF_INRAE=9.494;MAF_USDA=4.098
NC_035077.1	62033249	.	C	T	.	.	MAF_USDA=1.639
NC_035077.1	62033250	.	G	A	.	.	MAF_USDA=2.459
NC_035077.1	62033307	.	C	G	.	.	MAF_USDA=4.098
NC_035077.1	62033406	.	A	T	.	.	MAF_INRAE=4.167;MAF_USDA=4.118
NC_035077.1	62033417	.	C	T	.	.	MAF_USDA=3.279
NC_035077.1	62033667	.	G	A	.	.	MAF_USDA=1.639
NC_035077.1	62033775	.	G	A	.	.	MAF_INRAE=5.263;MAF_USDA=3.529
NC_035077.1	62033777	.	C	T	.	.	MAF_USDA=4.098
NC_035077.1	62033798	.	C	A	.	.	MAF_USDA=4.918
NC_035077.1	62033871	.	A	G	.	.	MAF_USDA=4.918
NC_035077.1	62033880	.	G	A	.	.	MAF_USDA=28.235
NC_035077.1	62033959	.	C	G	.	.	MAF_USDA=1.639
NC_035077.1	62034003	.	A	T	.	.	MAF_USDA=23.81
NC_035077.1	62034045	.	C	A	.	.	MAF_USDA=3.333
NC_035077.1	62034047	.	A	T	.	.	MAF_USDA=3.333
NC_035077.1	62034050	.	A	G	.	.	MAF_USDA=35.119
NC_035077.1	62034193	.	T	G	.	.	MAF_INRAE=31.579;MAF_USDA=4.167
NC_035077.1	62034205	.	G	A	.	.	MAF_INRAE=31.579;MAF_USDA=4.167
NC_035077.1	62034224	.	A	T	.	.	MAF_INRAE=21.519;MAF_USDA=3.529
NC_035077.1	62034293	.	T	G	.	.	MAF_USDA=1.639
NC_035077.1	62034320	.	T	G	.	.	MAF_INRAE=12.658;MAF_USDA=8.235
NC_035077.1	62034327	.	A	C	.	.	MAF_USDA=1.639
NC_035077.1	62034687	.	G	A	.	.	MAF_USDA=6.557
NC_035077.1	62034757	.	G	C	.	.	MAF_USDA=4.098
NC_035077.1	62034761	.	G	A	.	.	MAF_USDA=1.639
NC_035077.1	62034846	.	C	A	.	.	MAF_USDA=2.459
NC_035077.1	62034871	.	C	T	.	.	MAF_USDA=2.459
NC_035077.1	62034958	.	T	A	.	.	MAF_USDA=34.118
NC_035077.1	62034971	.	G	C	.	.	MAF_INRAE=3.333;MAF_USDA=31.25
NC_035077.1	62034979	.	G	T	.	.	MAF_USDA=33.529
NC_035077.1	62035079	.	G	A	.	.	MAF_USDA=1.639
NC_035077.1	62035251	.	C	T	.	.	MAF_USDA=1.639
NC_035077.1	62035341	.	C	A	.	.	MAF_USDA=5.738
NC_035077.1	62035517	.	C	T	.	.	MAF_USDA=2.459
NC_035077.1	62035533	.	A	G	.	.	MAF_USDA=4.918
NC_035077.1	62035537	.	TAC	TAG	.	.	MAF_USDA=14.583
NC_035077.1	62035539	.	C	G	.	.	MAF_INRAE=13.291
NC_035077.1	62035592	.	C	A	.	.	MAF_USDA=5.738
NC_035077.1	62035593	.	G	A	.	.	MAF_USDA=1.639
NC_035077.1	62035704	.	T	G	.	.	MAF_USDA=5.738
NC_035077.1	62035835	.	A	T	.	.	MAF_INRAE=4.167;MAF_USDA=6.557
NC_035077.1	62035862	.	G	T	.	.	MAF_USDA=2.459
NC_035077.1	62035891	.	T	G	.	.	MAF_USDA=6.557
NC_035077.1	62035943	.	G	A	.	.	MAF_USDA=3.279
NC_035077.1	62035946	.	C	T	.	.	MAF_USDA=4.098
NC_035077.1	62036080	.	A	C	.	.	MAF_USDA=5.738
NC_035077.1	62036127	.	T	A	.	.	MAF_USDA=5.738
NC_035077.1	62036140	.	T	G	.	.	MAF_USDA=4.918
NC_035077.1	62036255	.	T	A	.	.	MAF_USDA=1.639
NC_035077.1	62036258	.	T	C	.	.	MAF_USDA=6.557
NC_035077.1	62036358	.	C	T	.	.	MAF_USDA=6.557
NC_035077.1	62036528	.	C	T	.	.	MAF_USDA=4.918
NC_035077.1	62036555	.	G	C	.	.	MAF_USDA=3.279
NC_035077.1	62036672	.	C	T	.	.	MAF_USDA=25.294
NC_035077.1	62036684	.	C	T	.	.	MAF_USDA=29.762
NC_035077.1	62036750	.	G	A	.	.	MAF_INRAE=5.0;MAF_USDA=7.377
NC_035077.1	62036759	.	G	T	.	.	MAF_USDA=28.824
NC_035077.1	62036774	.	T	C	.	.	MAF_USDA=3.279
NC_035077.1	62037024	.	G	T	.	.	MAF_INRAE=9.494;MAF_USDA=4.098
NC_035077.1	62037028	.	C	G	.	.	MAF_INRAE=4.167;MAF_USDA=4.098
NC_035077.1	62037043	.	C	A	.	.	MAF_USDA=1.639
NC_035077.1	62037089	.	C	T	.	.	MAF_USDA=3.529
NC_035077.1	62037129	.	G	A	.	.	MAF_USDA=23.529
NC_035077.1	62037151	.	G	A	.	.	MAF_USDA=1.639
NC_035077.1	62037277	.	T	A	.	.	MAF_USDA=4.098
NC_035077.1	62037338	.	A	T	.	.	MAF_USDA=32.143
NC_035077.1	62037344	.	A	T	.	.	MAF_INRAE=5.0;MAF_USDA=38.69
NC_035077.1	62037434	.	G	T	.	.	MAF_USDA=4.918
NC_035077.1	62037435	.	T	G	.	.	MAF_USDA=4.918
NC_035077.1	62037520	.	G	T	.	.	MAF_USDA=2.459
NC_035077.1	62037551	.	G	A	.	.	MAF_USDA=1.639
NC_035077.1	62037577	.	A	G	.	.	MAF_USDA=29.412
NC_035077.1	62037605	.	G	A	.	.	MAF_USDA=1.639
NC_035077.1	62037645	.	T	C	.	.	MAF_INRAE=9.494;MAF_USDA=3.279
NC_035077.1	62037703	.	T	G	.	.	MAF_USDA=6.557
NC_035077.1	62037726	.	C	T	.	.	MAF_USDA=5.294
NC_035077.1	62037735	.	G	A	.	.	MAF_INRAE=5.0;MAF_USDA=7.377
NC_035077.1	62037809	.	G	A	.	.	MAF_USDA=1.639
NC_035077.1	62037816	.	T	G	.	.	MAF_USDA=1.639
NC_035077.1	62037842	.	G	A	.	.	MAF_USDA=4.098
NC_035077.1	62037980	.	G	A	.	.	MAF_USDA=1.639
NC_035077.1	62037984	.	A	T	.	.	MAF_USDA=1.639
NC_035077.1	62038008	.	A	G	.	.	MAF_USDA=2.459
NC_035077.1	62038010	.	C	T	.	.	MAF_USDA=6.557
NC_035077.1	62038032	.	C	T	.	.	MAF_USDA=22.353
NC_035077.1	62038045	.	A	G	.	.	MAF_USDA=1.639
NC_035077.1	62038071	.	A	T	.	.	MAF_USDA=1.639
NC_035077.1	62038161	.	A	G	.	.	MAF_INRAE=5.0;MAF_USDA=4.918
NC_035077.1	62038164	.	A	T	.	.	MAF_USDA=1.639
NC_035077.1	62038201	.	A	C	.	.	MAF_USDA=1.667
NC_035077.1	62038206	.	C	A	.	.	MAF_INRAE=5.0;MAF_USDA=20.833
NC_035077.1	62038216	.	T	A	.	.	MAF_USDA=6.557
NC_035077.1	62038224	.	C	G	.	.	MAF_USDA=5.738
NC_035077.1	62038258	.	G	A	.	.	MAF_USDA=1.639
NC_035077.1	62038497	.	C	T	.	.	MAF_USDA=1.639
NC_035077.1	62038569	.	C	G	.	.	MAF_USDA=22.941
NC_035077.1	62038595	.	G	T	.	.	MAF_USDA=6.557
NC_035077.1	62038608	.	A	T	.	.	MAF_USDA=4.098
NC_035077.1	62038639	.	T	A	.	.	MAF_USDA=5.738
NC_035077.1	62038647	.	A	C	.	.	MAF_USDA=1.639
NC_035077.1	62038651	.	T	G	.	.	MAF_USDA=1.639
NC_035077.1	62038678	.	G	T	.	.	MAF_USDA=5.738
NC_035077.1	62038773	.	T	A	.	.	MAF_USDA=1.639
NC_035077.1	62038847	.	G	T	.	.	MAF_USDA=1.639
NC_035077.1	62038852	.	T	A	.	.	MAF_INRAE=4.167;MAF_USDA=6.557
NC_035077.1	62038868	.	T	C	.	.	MAF_USDA=8.197
NC_035077.1	62039068	.	A	G	.	.	MAF_USDA=4.098
NC_035077.1	62039184	.	C	A	.	.	MAF_USDA=1.639
NC_035077.1	62039188	.	G	A	.	.	MAF_USDA=4.098
NC_035077.1	62039200	.	C	G	.	.	MAF_INRAE=5.0;MAF_USDA=6.25
NC_035077.1	62039206	.	C	T	.	.	MAF_USDA=1.639
NC_035077.1	62039277	.	G	A	.	.	MAF_USDA=1.639
NC_035077.1	62039286	.	G	A	.	.	MAF_INRAE=9.494;MAF_USDA=4.098
NC_035077.1	62039304	.	A	G	.	.	MAF_INRAE=5.0;MAF_USDA=9.016
NC_035077.1	62039348	.	T	G	.	.	MAF_USDA=30.723
NC_035077.1	62039384	.	T	A	.	.	MAF_USDA=20.833
NC_035077.1	62039394	.	G	T	.	.	MAF_USDA=20.833
NC_035077.1	62039477	.	T	C	.	.	MAF_INRAE=5.0;MAF_USDA=4.098
NC_035077.1	62039529	.	G	A	.	.	MAF_USDA=1.639
NC_035077.1	62039591	.	C	T	.	.	MAF_INRAE=22.152;MAF_USDA=3.529
NC_035077.1	62039654	.	A	T	.	.	MAF_USDA=2.459
NC_035077.1	62039672	.	A	T	.	.	MAF_USDA=2.459
NC_035077.1	62039717	.	C	A	.	.	MAF_USDA=1.639
NC_035077.1	62039788	.	G	T	.	.	MAF_USDA=1.639
NC_035077.1	62039819	.	A	C	.	.	MAF_USDA=1.639
NC_035077.1	62039844	.	A	G	.	.	MAF_USDA=1.639
NC_035077.1	62039846	.	A	G	.	.	MAF_INRAE=4.167;MAF_USDA=7.377
NC_035077.1	62039854	.	T	A	.	.	MAF_USDA=1.639
NC_035077.1	62039935	.	C	T	.	.	MAF_USDA=29.412
NC_035077.1	62039936	.	G	A	.	.	MAF_USDA=1.639
NC_035077.1	62039976	.	C	A	.	.	MAF_USDA=6.557
NC_035077.1	62039977	.	G	T	.	.	MAF_USDA=5.738
NC_035077.1	62040007	.	G	T	.	.	MAF_INRAE=4.167;MAF_USDA=7.377
NC_035077.1	62040011	.	A	T	.	.	MAF_INRAE=3.333;MAF_USDA=31.25
NC_035077.1	62040022	.	C	T	.	.	MAF_USDA=4.918
NC_035077.1	62040025	.	A	T	.	.	MAF_USDA=2.083
NC_035077.1	62040162	.	G	A	.	.	MAF_USDA=2.459
NC_035077.1	62040197	.	A	G	.	.	MAF_USDA=16.393
NC_035077.1	62040216	.	C	A	.	.	MAF_USDA=1.765
NC_035077.1	62040295	.	T	C	.	.	MAF_USDA=1.639
NC_035077.1	62040367	.	A	G	.	.	MAF_USDA=1.639
NC_035077.1	62040414	.	T	G	.	.	MAF_INRAE=5.0
NC_035077.1	62040425	.	C	T	.	.	MAF_INRAE=5.833;MAF_USDA=7.377
NC_035077.1	62040535	.	T	C	.	.	MAF_USDA=1.667
NC_035077.1	62040660	.	C	A	.	.	MAF_USDA=1.639
NC_035077.1	62040832	.	G	A	.	.	MAF_USDA=24.118
NC_035077.1	62040845	.	G	T	.	.	MAF_INRAE=5.0;MAF_USDA=7.377
NC_035077.1	62040854	.	G	A	.	.	MAF_USDA=4.098
NC_035077.1	62040858	.	G	A	.	.	MAF_USDA=28.824
NC_035077.1	62040861	.	G	T	.	.	MAF_USDA=5.738
NC_035077.1	62040978	.	G	C	.	.	MAF_INRAE=3.333;MAF_USDA=31.25
NC_035077.1	62041004	.	T	G	.	.	MAF_INRAE=5.0;MAF_USDA=9.016
NC_035077.1	62041053	.	G	T	.	.	MAF_INRAE=5.0;MAF_USDA=35.294
NC_035077.1	62041060	.	A	G	.	.	MAF_INRAE=5.0;MAF_USDA=41.176
NC_035077.1	62041147	.	G	A	.	.	MAF_USDA=1.639
NC_035077.1	62041180	.	T	A	.	.	MAF_USDA=1.639
NC_035077.1	62041208	.	G	A	.	.	MAF_USDA=4.098
NC_035077.1	62041214	.	G	T	.	.	MAF_USDA=28.824
NC_035077.1	62041226	.	T	C	.	.	MAF_INRAE=7.595;MAF_USDA=7.647
NC_035077.1	62041352	.	G	A	.	.	MAF_USDA=5.738
NC_035077.1	62041380	.	T	A	.	.	MAF_INRAE=5.0;MAF_USDA=37.059
NC_035077.1	62041390	.	A	G	.	.	MAF_USDA=1.639
NC_035077.1	62041463	.	A	T	.	.	MAF_USDA=4.098
NC_035077.1	62041500	.	T	G	.	.	MAF_USDA=2.083
NC_035077.1	62041504	.	C	G	.	.	MAF_USDA=2.083
NC_035077.1	62041514	.	T	G	.	.	MAF_USDA=2.083
NC_035077.1	62041518	.	T	A	.	.	MAF_USDA=2.083
NC_035077.1	62041531	.	A	G	.	.	MAF_INRAE=5.0
NC_035077.1	62041534	.	C	T	.	.	MAF_INRAE=5.0
NC_035077.1	62041563	.	A	C	.	.	MAF_INRAE=22.152;MAF_USDA=3.529
NC_035077.1	62041570	.	C	A	.	.	MAF_INRAE=5.0;MAF_USDA=35.294
NC_035077.1	62041629	.	A	G	.	.	MAF_INRAE=5.0;MAF_USDA=13.934
NC_035077.1	62041646	.	G	A	.	.	MAF_INRAE=5.0;MAF_USDA=41.176
NC_035077.1	62041654	.	T	G	.	.	MAF_USDA=5.738
NC_035077.1	62041709	.	G	C	.	.	MAF_USDA=4.918
NC_035077.1	62041779	.	C	G	.	.	MAF_INRAE=5.0;MAF_USDA=10.656
NC_035077.1	62041812	.	C	A	.	.	MAF_INRAE=5.0;MAF_USDA=41.765
NC_035077.1	62041903	.	G	A	.	.	MAF_INRAE=14.557
NC_035077.1	62041919	.	G	C	.	.	MAF_USDA=4.098
NC_035077.1	62041943	.	C	A	.	.	MAF_INRAE=41.772;MAF_USDA=36.471
NC_035077.1	62041945	.	A	G	.	.	MAF_USDA=9.412
NC_035077.1	62041961	.	C	T	.	.	MAF_USDA=4.098
NC_035077.1	62042190	.	G	T	.	.	MAF_INRAE=20.253;MAF_USDA=5.882
NC_035077.1	62042223	.	A	C	.	.	MAF_INRAE=42.105
NC_035077.1	62042227	.	T	A	.	.	MAF_INRAE=49.167;MAF_USDA=27.083
NC_035077.1	62042251	.	T	G	.	.	MAF_INRAE=47.468;MAF_USDA=45.294
NC_035077.1	62042304	.	C	G	.	.	MAF_USDA=1.639
NC_035077.1	62042305	.	G	C	.	.	MAF_USDA=1.639
NC_035077.1	62042424	.	G	A	.	.	MAF_INRAE=32.278;MAF_USDA=18.75
NC_035077.1	62042482	.	A	G	.	.	MAF_INRAE=5.263;MAF_USDA=7.647
NC_035077.1	62042512	.	C	T	.	.	MAF_INRAE=9.494;MAF_USDA=7.059
NC_035077.1	62042532	.	A	T	.	.	MAF_USDA=24.706
NC_035077.1	62042625	.	A	C	.	.	MAF_INRAE=34.81;MAF_USDA=5.952
NC_035077.1	62042639	.	A	G	.	.	MAF_INRAE=32.911;MAF_USDA=38.824
NC_035077.1	62042650	.	G	C	.	.	MAF_USDA=25.0
NC_035077.1	62042663	.	A	G	.	.	MAF_INRAE=32.278;MAF_USDA=38.235
NC_035077.1	62042710	.	C	T	.	.	MAF_USDA=1.639
NC_035077.1	62042711	.	C	T	.	.	MAF_INRAE=9.494
NC_035077.1	62042712	.	G	T	.	.	MAF_USDA=3.279
NC_035077.1	62042714	.	C	T	.	.	MAF_USDA=25.882
NC_035077.1	62042730	.	G	A	.	.	MAF_USDA=20.492
NC_035077.1	62042762	.	G	A	.	.	MAF_USDA=4.098
NC_035077.1	62042789	.	G	A	.	.	MAF_USDA=20.339
NC_035077.1	62042795	.	A	G	.	.	MAF_USDA=2.542
NC_035077.1	62042829	.	T	A	.	.	MAF_INRAE=15.789
NC_035077.1	62042833	.	A	G	.	.	MAF_USDA=16.667
NC_035077.1	62043403	.	C	T	.	.	MAF_INRAE=26.316
NC_035077.1	62043473	.	T	C	.	.	MAF_INRAE=26.316;MAF_USDA=44.167
NC_035077.1	62043537	.	T	A	.	.	MAF_USDA=3.279
NC_035077.1	62043619	.	A	C	.	.	MAF_INRAE=26.316;MAF_USDA=44.262
NC_035077.1	62043622	.	T	C	.	.	MAF_USDA=4.918
NC_035077.1	62043693	.	T	A	.	.	MAF_USDA=6.25
NC_035077.1	62043723	.	T	G	.	.	MAF_INRAE=26.316;MAF_USDA=45.902
NC_035077.1	62043743	.	A	G	.	.	MAF_USDA=1.639
NC_035077.1	62043755	.	A	G	.	.	MAF_USDA=26.23
NC_035077.1	62043761	.	C	T	.	.	MAF_USDA=45.902
NC_035077.1	62043783	.	T	G	.	.	MAF_USDA=45.902
NC_035077.1	62043912	.	T	C	.	.	MAF_USDA=46.721
NC_035077.1	62043918	.	T	C	.	.	MAF_USDA=47.541
NC_035077.1	62043929	.	G	A	.	.	MAF_USDA=12.295
NC_035077.1	62043931	.	C	T	.	.	MAF_USDA=17.213
NC_035077.1	62043983	.	G	A	.	.	MAF_USDA=1.667
NC_035077.1	62043989	.	G	A	.	.	MAF_USDA=4.918
NC_035077.1	62044060	.	G	A	.	.	MAF_USDA=4.918
NC_035077.1	62044062	.	T	C	.	.	MAF_INRAE=32.278;MAF_USDA=22.951
NC_035077.1	62044080	.	T	G	.	.	MAF_USDA=25.41
NC_035077.1	62044130	.	A	G	.	.	MAF_USDA=3.279
NC_035077.1	62044257	.	C	T	.	.	MAF_USDA=1.765
NC_035077.1	62044274	.	G	A	.	.	MAF_USDA=20.492
NC_035077.1	62044338	.	A	G	.	.	MAF_USDA=9.016
NC_035077.1	62044411	.	C	A	.	.	MAF_INRAE=31.646;MAF_USDA=35.246
NC_035077.1	62044531	.	T	C	.	.	MAF_USDA=2.459
NC_035077.1	62044574	.	T	C	.	.	MAF_INRAE=32.278;MAF_USDA=49.167
NC_035077.1	62044585	.	C	T	.	.	MAF_INRAE=2.5;MAF_USDA=4.167
NC_035077.1	62044759	.	T	G	.	.	MAF_INRAE=32.278;MAF_USDA=50.0
NC_035077.1	62044879	.	C	A	.	.	MAF_INRAE=17.5
NC_035077.1	62044883	.	A	G	.	.	MAF_INRAE=31.646;MAF_USDA=50.0
NC_035077.1	62044905	.	C	T	.	.	MAF_INRAE=15.789
NC_035077.1	62044954	.	A	T	.	.	MAF_USDA=1.667
NC_035077.1	62044966	.	T	A	.	.	MAF_INRAE=18.333
NC_035077.1	62044982	.	A	G	.	.	MAF_INRAE=31.646;MAF_USDA=50.0
NC_035077.1	62045013	.	G	T	.	.	MAF_USDA=16.667
NC_035077.1	62045114	.	A	T	.	.	MAF_USDA=2.459
NC_035077.1	62045115	.	A	T	.	.	MAF_USDA=12.295
NC_035077.1	62045168	.	A	G	.	.	MAF_USDA=1.639
NC_035077.1	62045170	.	G	T	.	.	MAF_INRAE=34.167
NC_035077.1	62045243	.	C	A	.	.	MAF_USDA=1.639
NC_035077.1	62045318	.	C	A	.	.	MAF_USDA=3.279
NC_035077.1	62045356	.	G	T	.	.	MAF_USDA=1.667
NC_035077.1	62045440	.	C	A	.	.	MAF_INRAE=34.177;MAF_USDA=15.294
NC_035077.1	62045697	.	C	T	.	.	MAF_USDA=1.765
NC_035077.1	62045779	.	C	A	.	.	MAF_INRAE=32.911;MAF_USDA=2.083
NC_035077.1	62045813	.	A	C	.	.	MAF_INRAE=32.278
NC_035077.1	62045847	.	T	G	.	.	MAF_USDA=2.459
NC_035077.1	62045857	.	A	G	.	.	MAF_USDA=4.098
NC_035077.1	62045867	.	G	A	.	.	MAF_USDA=1.639
NC_035077.1	62045881	.	C	A	.	.	MAF_USDA=1.639
NC_035077.1	62045883	.	T	C	.	.	MAF_USDA=2.459
NC_035077.1	62045924	.	G	T	.	.	MAF_USDA=1.639
NC_035077.1	62045937	.	A	C	.	.	MAF_INRAE=13.924;MAF_USDA=20.588
NC_035077.1	62046065	.	G	A	.	.	MAF_INRAE=32.278;MAF_USDA=50.0
NC_035077.1	62046082	.	C	T	.	.	MAF_INRAE=13.924;MAF_USDA=20.588
NC_035077.1	62046188	.	T	C	.	.	MAF_INRAE=31.646;MAF_USDA=45.082
NC_035077.1	62046228	.	A	G	.	.	MAF_USDA=2.459
NC_035077.1	62046266	.	C	T	.	.	MAF_INRAE=15.789
NC_035077.1	62046273	.	A	G	.	.	MAF_USDA=1.639
NC_035077.1	62046347	.	C	T	.	.	MAF_USDA=1.639
NC_035077.1	62046390	.	A	G	.	.	MAF_USDA=1.639
NC_035077.1	62046418	.	C	A	.	.	MAF_INRAE=32.278;MAF_USDA=22.951
NC_035077.1	62046496	.	C	A	.	.	MAF_INRAE=31.646;MAF_USDA=45.082
NC_035077.1	62046506	.	C	T	.	.	MAF_USDA=1.639
NC_035077.1	62046507	.	G	A	.	.	MAF_USDA=5.882
NC_035077.1	62046517	.	A	G	.	.	MAF_USDA=1.639
NC_035077.1	62046526	.	G	A	.	.	MAF_USDA=2.459
NC_035077.1	62046574	.	C	A	.	.	MAF_INRAE=32.278;MAF_USDA=25.41
NC_035077.1	62046597	.	C	T	.	.	MAF_INRAE=31.646;MAF_USDA=14.754
NC_035077.1	62046698	.	C	A	.	.	MAF_USDA=22.917
NC_035077.1	62046760	.	C	T	.	.	MAF_USDA=12.941
NC_035077.1	62046761	.	G	A	.	.	MAF_USDA=1.639
NC_035077.1	62046773	.	G	T	.	.	MAF_USDA=20.833
NC_035077.1	62046780	.	G	A	.	.	MAF_INRAE=8.333
NC_035077.1	62046802	.	G	A	.	.	MAF_USDA=4.098
NC_035077.1	62046836	.	T	A	.	.	MAF_USDA=1.639
NC_035077.1	62046839	.	T	C	.	.	MAF_INRAE=11.667;MAF_USDA=6.557
NC_035077.1	62046852	.	C	T	.	.	MAF_USDA=22.951
NC_035077.1	62046916	.	C	A	.	.	MAF_USDA=3.279
NC_035077.1	62047095	.	C	A	.	.	MAF_INRAE=32.911;MAF_USDA=17.213
NC_035077.1	62047268	.	T	C	.	.	MAF_INRAE=31.646;MAF_USDA=47.541
NC_035077.1	62047295	.	C	A	.	.	MAF_USDA=1.639
NC_035077.1	62047305	.	C	G	.	.	MAF_USDA=21.311
NC_035077.1	62047342	.	G	A	.	.	MAF_USDA=1.639
NC_035077.1	62047345	.	T	C	.	.	MAF_USDA=22.951
NC_035077.1	62047391	.	A	C	.	.	MAF_USDA=8.197
NC_035077.1	62047459	.	G	T	.	.	MAF_USDA=22.131
NC_035077.1	62047497	.	T	G	.	.	MAF_USDA=1.639
NC_035077.1	62047505	.	A	C	.	.	MAF_USDA=2.459
NC_035077.1	62047518	.	T	G	.	.	MAF_INRAE=4.167;MAF_USDA=4.118
NC_035077.1	62047605	.	C	T	.	.	MAF_USDA=1.639
NC_035077.1	62047678	.	A	T	.	.	MAF_USDA=4.918
NC_035077.1	62047690	.	T	A	.	.	MAF_USDA=22.131
NC_035077.1	62047712	.	A	T	.	.	MAF_USDA=3.279
NC_035077.1	62047733	.	C	T	.	.	MAF_USDA=3.279
NC_035077.1	62047743	.	C	A	.	.	MAF_USDA=22.131
NC_035077.1	62047882	.	C	T	.	.	MAF_USDA=3.279
NC_035077.1	62047905	.	A	C	.	.	MAF_INRAE=32.278;MAF_USDA=11.475
NC_035077.1	62047907	.	G	A	.	.	MAF_USDA=1.765
NC_035077.1	62047953	.	C	T	.	.	MAF_USDA=2.083
NC_035077.1	62047961	.	G	T	.	.	MAF_USDA=1.639
NC_035077.1	62047982	.	A	G	.	.	MAF_USDA=1.639
NC_035077.1	62047985	.	G	T	.	.	MAF_INRAE=15.789;MAF_USDA=12.295
NC_035077.1	62048001	.	G	A	.	.	MAF_USDA=1.639
NC_035077.1	62048002	.	C	A	.	.	MAF_USDA=1.639
NC_035077.1	62048028	.	G	A	.	.	MAF_INRAE=11.667;MAF_USDA=3.279
NC_035077.1	62048049	.	A	G	.	.	MAF_USDA=6.557
NC_035077.1	62048051	.	A	G	.	.	MAF_INRAE=20.253;MAF_USDA=15.294
NC_035077.1	62048064	.	G	C	.	.	MAF_USDA=4.098
NC_035077.1	62048206	.	A	G	.	.	MAF_USDA=33.607
NC_035077.1	62048211	.	T	G	.	.	MAF_INRAE=15.789
NC_035077.1	62048218	.	A	T	.	.	MAF_INRAE=23.418;MAF_USDA=5.738
NC_035077.1	62048248	.	T	A	.	.	MAF_INRAE=18.333
NC_035077.1	62048286	.	G	A	.	.	MAF_INRAE=5.0;MAF_USDA=6.25
NC_035077.1	62048307	.	C	T	.	.	MAF_USDA=3.279
NC_035077.1	62048544	.	A	T	.	.	MAF_USDA=27.049
NC_035077.1	62048632	.	A	G	.	.	MAF_INRAE=5.263;MAF_USDA=22.353
NC_035077.1	62048686	.	T	C	.	.	MAF_USDA=27.869
NC_035077.1	62048697	.	C	A	.	.	MAF_USDA=2.459
NC_035077.1	62048959	.	A	C	.	.	MAF_USDA=11.475
NC_035077.1	62049214	.	T	C	.	.	MAF_USDA=2.459
NC_035077.1	62049355	.	C	A	.	.	MAF_USDA=16.667
NC_035077.1	62049367	.	C	A	.	.	MAF_INRAE=11.667;MAF_USDA=1.765
NC_035077.1	62049438	.	T	C	.	.	MAF_USDA=18.852
NC_035077.1	62049749	.	C	T	.	.	MAF_USDA=2.459
NC_035077.1	62049801	.	A	G	.	.	MAF_USDA=1.639
NC_035077.1	62049953	.	G	T	.	.	MAF_USDA=4.098
NC_035077.1	62050027	.	A	T	.	.	MAF_USDA=13.115
NC_035077.1	62050051	.	G	A	.	.	MAF_INRAE=5.263;MAF_USDA=3.529
NC_035077.1	62050060	.	C	G	.	.	MAF_USDA=9.412
NC_035077.1	62050079	.	A	T	.	.	MAF_INRAE=34.177;MAF_USDA=15.882
NC_035077.1	62050093	.	G	A	.	.	MAF_USDA=10.656
NC_035077.1	62050188	.	T	G	.	.	MAF_INRAE=5.0;MAF_USDA=4.118
NC_035077.1	62050409	.	C	G	.	.	MAF_USDA=15.574
NC_035077.1	62050471	.	T	C	.	.	MAF_USDA=10.656
NC_035077.1	62050584	.	G	A	.	.	MAF_USDA=2.459
NC_035077.1	62050660	.	C	T	.	.	MAF_USDA=11.176
NC_035077.1	62050661	.	G	A	.	.	MAF_USDA=7.647
NC_035077.1	62050740	.	G	A	.	.	MAF_USDA=44.262
NC_035077.1	62050788	.	T	C	.	.	MAF_USDA=26.23
NC_035077.1	62050828	.	T	A	.	.	MAF_USDA=16.393
NC_035077.1	62050890	.	C	A	.	.	MAF_USDA=27.869
NC_035077.1	62050906	.	G	A	.	.	MAF_USDA=1.639
NC_035077.1	62050912	.	G	A	.	.	MAF_USDA=1.639
NC_035077.1	62050955	.	C	A	.	.	MAF_USDA=10.656
NC_035077.1	62050970	.	G	A	.	.	MAF_USDA=27.869
NC_035077.1	62050976	.	T	A	.	.	MAF_USDA=27.869
NC_035077.1	62051045	.	G	T	.	.	MAF_USDA=17.213
NC_035077.1	62051054	.	G	A	.	.	MAF_USDA=18.033
NC_035077.1	62051121	.	A	T	.	.	MAF_USDA=16.393
NC_035077.1	62051191	.	C	A	.	.	MAF_INRAE=13.333;MAF_USDA=1.639
NC_035077.1	62051200	.	G	A	.	.	MAF_INRAE=13.333;MAF_USDA=1.639
NC_035077.1	62051225	.	T	G	.	.	MAF_INRAE=13.333;MAF_USDA=1.639
NC_035077.1	62051237	.	G	A	.	.	MAF_INRAE=15.789
NC_035077.1	62051258	.	A	T	.	.	MAF_USDA=1.176
NC_035077.1	62051369	.	C	A	.	.	MAF_INRAE=34.81;MAF_USDA=6.471
NC_035077.1	62051409	.	A	T	.	.	MAF_USDA=15.574
NC_035077.1	62051429	.	C	T	.	.	MAF_USDA=21.186
NC_035077.1	62051453	.	A	T	.	.	MAF_USDA=17.213
NC_035077.1	62051477	.	C	G	.	.	MAF_USDA=27.049
NC_035077.1	62051494	.	G	A	.	.	MAF_USDA=1.639
NC_035077.1	62051501	.	C	A	.	.	MAF_INRAE=14.557
NC_035077.1	62051755	.	C	T	.	.	MAF_USDA=1.724
NC_035077.1	62052064	.	T	A	.	.	MAF_INRAE=3.333
NC_035077.1	62052102	.	G	C	.	.	MAF_INRAE=7.5
NC_035077.1	62052120	.	T	C	.	.	MAF_INRAE=4.167
NC_035077.1	62052209	.	T	C	.	.	MAF_INRAE=13.333;MAF_USDA=2.083
NC_035077.1	62052268	.	G	A	.	.	MAF_USDA=1.724
NC_035077.1	62052394	.	A	G	.	.	MAF_INRAE=15.833
NC_035077.1	62052426	.	C	A	.	.	MAF_USDA=36.207
NC_035077.1	62052428	.	C	G	.	.	MAF_INRAE=4.167;MAF_USDA=3.448
NC_035077.1	62052492	.	A	G	.	.	MAF_USDA=7.759
NC_035077.1	62052528	.	A	C	.	.	MAF_USDA=3.659
NC_035077.1	62052544	.	T	C	.	.	MAF_USDA=36.207
NC_035077.1	62052577	.	G	T	.	.	MAF_INRAE=31.667;MAF_USDA=6.098
NC_035077.1	62052580	.	G	C	.	.	MAF_USDA=15.517
NC_035077.1	62052643	.	G	T	.	.	MAF_INRAE=14.167;MAF_USDA=34.756
NC_035077.1	62052675	.	G	T	.	.	MAF_USDA=12.5
NC_035077.1	62053347	.	G	A	.	.	MAF_INRAE=3.333;MAF_USDA=3.279
NC_035077.1	62053354	.	G	A	.	.	MAF_USDA=4.098
NC_035077.1	62053505	.	G	C	.	.	MAF_USDA=16.393
NC_035077.1	62053514	.	C	A	.	.	MAF_USDA=2.083
NC_035077.1	62053542	.	G	T	.	.	MAF_USDA=4.918
NC_035077.1	62053575	.	G	A	.	.	MAF_USDA=9.412
NC_035077.1	62053580	.	T	G	.	.	MAF_USDA=9.836
NC_035077.1	62053757	.	G	A	.	.	MAF_INRAE=13.333;MAF_USDA=7.647
NC_035077.1	62053773	.	C	T	.	.	MAF_INRAE=5.0;MAF_USDA=6.25
NC_035077.1	62053792	.	C	G	.	.	MAF_USDA=7.377
NC_035077.1	62053805	.	T	C	.	.	MAF_USDA=9.412
NC_035077.1	62053839	.	A	G	.	.	MAF_INRAE=4.167;MAF_USDA=8.197
NC_035077.1	62053850	.	G	T	.	.	MAF_USDA=4.098
NC_035077.1	62053852	.	A	T	.	.	MAF_USDA=6.557
NC_035077.1	62053855	.	T	A	.	.	MAF_USDA=1.639
NC_035077.1	62054023	.	C	G	.	.	MAF_INRAE=10.833;MAF_USDA=2.459
NC_035077.1	62054048	.	C	A	.	.	MAF_USDA=9.412
NC_035077.1	62054211	.	T	A	.	.	MAF_INRAE=13.333;MAF_USDA=5.882
NC_035077.1	62054278	.	A	C	.	.	MAF_USDA=1.639
NC_035077.1	62054380	.	C	T	.	.	MAF_INRAE=5.263;MAF_USDA=3.529
NC_035077.1	62054452	.	T	C	.	.	MAF_INRAE=14.167;MAF_USDA=4.118
NC_035077.1	62054453	.	G	T	.	.	MAF_INRAE=14.167;MAF_USDA=4.118
NC_035077.1	62054502	.	G	T	.	.	MAF_INRAE=5.0
NC_035077.1	62054567	.	A	G	.	.	MAF_INRAE=12.5;MAF_USDA=7.647
NC_035077.1	62054584	.	A	T	.	.	MAF_USDA=30.328
NC_035077.1	62054586	.	A	T	.	.	MAF_USDA=30.328
NC_035077.1	62054587	.	A	T	.	.	MAF_USDA=30.328
NC_035077.1	62054588	.	A	T	.	.	MAF_USDA=31.148
NC_035077.1	62054590	.	G	T	.	.	MAF_USDA=30.328
NC_035077.1	62054900	.	C	T	.	.	MAF_INRAE=9.494;MAF_USDA=1.639
NC_035077.1	62054923	.	C	T	.	.	MAF_USDA=33.607
NC_035077.1	62054957	.	C	G	.	.	MAF_USDA=1.639
NC_035077.1	62055042	.	G	C	.	.	MAF_USDA=1.639
NC_035077.1	62055770	.	A	T	.	.	MAF_USDA=3.279
NC_035077.1	62055832	.	T	G	.	.	MAF_INRAE=26.316;MAF_USDA=8.197
NC_035077.1	62055935	.	A	T	.	.	MAF_USDA=1.639
NC_035077.1	62056246	.	C	T	.	.	MAF_INRAE=5.0;MAF_USDA=6.25
NC_035077.1	62056325	.	T	C	.	.	MAF_USDA=9.412
NC_035077.1	62056422	.	A	G	.	.	MAF_USDA=27.049
NC_035077.1	62056710	.	C	T	.	.	MAF_USDA=20.492
NC_035077.1	62056721	.	C	T	.	.	MAF_USDA=2.459
NC_035077.1	62056750	.	G	A	.	.	MAF_USDA=11.475
NC_035077.1	62056786	.	A	G	.	.	MAF_INRAE=5.0;MAF_USDA=6.25
NC_035077.1	62056971	.	C	T	.	.	MAF_INRAE=5.0;MAF_USDA=8.333
NC_035077.1	62057260	.	C	T	.	.	MAF_USDA=21.311
NC_035077.1	62057331	.	C	T	.	.	MAF_USDA=1.639
NC_035077.1	62057334	.	G	C	.	.	MAF_USDA=2.459
NC_035077.1	62057347	.	C	T	.	.	MAF_INRAE=12.025;MAF_USDA=19.412
NC_035077.1	62057431	.	C	A	.	.	MAF_USDA=1.639
NC_035077.1	62057477	.	T	G	.	.	MAF_USDA=6.557
NC_035077.1	62057602	.	G	A	.	.	MAF_USDA=1.639
NC_035077.1	62057711	.	G	A	.	.	MAF_USDA=3.279
NC_035077.1	62057775	.	G	T	.	.	MAF_USDA=11.475
NC_035077.1	62057892	.	A	T	.	.	MAF_USDA=41.667
NC_035077.1	62057893	.	A	C	.	.	MAF_USDA=41.667
NC_035077.1	62057906	.	T	G	.	.	MAF_USDA=2.459
NC_035077.1	62057915	.	C	T	.	.	MAF_USDA=9.412
NC_035077.1	62058150	.	C	A	.	.	MAF_USDA=4.098
NC_035077.1	62058237	.	G	A	.	.	MAF_USDA=3.279
NC_035077.1	62058342	.	C	T	.	.	MAF_USDA=6.557
NC_035077.1	62058426	.	T	G	.	.	MAF_USDA=6.557
NC_035077.1	62058445	.	A	C	.	.	MAF_USDA=32.787
NC_035077.1	62058453	.	G	A	.	.	MAF_USDA=1.639
NC_035077.1	62058480	.	A	T	.	.	MAF_USDA=1.639
NC_035077.1	62058598	.	G	C	.	.	MAF_USDA=1.639
NC_035077.1	62058727	.	G	A	.	.	MAF_USDA=4.098
NC_035077.1	62058841	.	C	T	.	.	MAF_USDA=24.706
NC_035077.1	62058910	.	T	A	.	.	MAF_USDA=1.639
NC_035077.1	62058916	.	C	T	.	.	MAF_USDA=34.167
NC_035077.1	62058931	.	C	T	.	.	MAF_USDA=1.639
NC_035077.1	62059015	.	T	C	.	.	MAF_INRAE=14.557
NC_035077.1	62059324	.	C	T	.	.	MAF_USDA=30.328
NC_035077.1	62059348	.	C	A	.	.	MAF_USDA=18.852
NC_035077.1	62059368	.	T	A	.	.	MAF_INRAE=14.167;MAF_USDA=4.167
NC_035077.1	62059372	.	A	T	.	.	MAF_USDA=1.639
NC_035077.1	62059385	.	A	T	.	.	MAF_USDA=1.639
NC_035077.1	62059386	.	A	T	.	.	MAF_USDA=1.639
NC_035077.1	62059395	.	A	T	.	.	MAF_USDA=1.639
NC_035077.1	62059466	.	G	A	.	.	MAF_INRAE=13.333;MAF_USDA=1.639
NC_035077.1	62059490	.	T	G	.	.	MAF_USDA=32.787
NC_035077.1	62059536	.	T	G	.	.	MAF_USDA=1.639
NC_035077.1	62059566	.	T	G	.	.	MAF_INRAE=15.789
NC_035077.1	62059658	.	A	G	.	.	MAF_INRAE=15.789
NC_035077.1	62059766	.	T	G	.	.	MAF_USDA=31.148
NC_035077.1	62059803	.	G	A	.	.	MAF_USDA=2.459
NC_035077.1	62059832	.	G	A	.	.	MAF_USDA=1.639
NC_035077.1	62060082	.	C	T	.	.	MAF_USDA=1.639
NC_035077.1	62060097	.	C	T	.	.	MAF_USDA=1.639
NC_035077.1	62060114	.	C	G	.	.	MAF_INRAE=2.5
NC_035077.1	62060195	.	A	G	.	.	MAF_USDA=1.765
NC_035077.1	62060230	.	T	C	.	.	MAF_USDA=1.639
NC_035077.1	62060250	.	G	A	.	.	MAF_USDA=28.689
NC_035077.1	62060336	.	G	C	.	.	MAF_USDA=21.311
NC_035077.1	62060388	.	T	C	.	.	MAF_USDA=1.667
NC_035077.1	62060536	.	C	G	.	.	MAF_INRAE=13.291;MAF_USDA=47.059
NC_035077.1	62060596	.	C	T	.	.	MAF_USDA=3.529
NC_035077.1	62060639	.	T	C	.	.	MAF_USDA=2.941
NC_035077.1	62060645	.	T	G	.	.	MAF_USDA=2.941
NC_035077.1	62060648	.	T	A	.	.	MAF_USDA=20.0
NC_035077.1	62060653	.	A	G	.	.	MAF_USDA=27.049
NC_035077.1	62060687	.	T	C	.	.	MAF_USDA=2.459
NC_035077.1	62060712	.	T	A	.	.	MAF_USDA=3.279
NC_035077.1	62060741	.	G	T	.	.	MAF_USDA=2.941
NC_035077.1	62060787	.	T	C	.	.	MAF_USDA=3.279
NC_035077.1	62060828	.	G	A	.	.	MAF_USDA=24.706
NC_035077.1	62060887	.	A	C	.	.	MAF_USDA=8.333
NC_035077.1	62060907	.	C	T	.	.	MAF_USDA=10.417
NC_035077.1	62060925	.	C	A	.	.	MAF_USDA=4.918
NC_035077.1	62060977	.	T	C	.	.	MAF_USDA=4.098
NC_035077.1	62061019	.	A	T	.	.	MAF_USDA=15.294
NC_035077.1	62061028	.	G	A	.	.	MAF_INRAE=12.025;MAF_USDA=20.588
NC_035077.1	62061030	.	G	A	.	.	MAF_USDA=4.098
NC_035077.1	62061043	.	G	C	.	.	MAF_INRAE=24.051;MAF_USDA=5.882
NC_035077.1	62061059	.	A	C	.	.	MAF_USDA=3.529
NC_035077.1	62061063	.	C	G	.	.	MAF_USDA=8.235
NC_035077.1	62061070	.	G	A	.	.	MAF_USDA=4.706
NC_035077.1	62061072	.	G	A	.	.	MAF_USDA=5.294
NC_035077.1	62061082	.	A	T	.	.	MAF_USDA=5.294
NC_035077.1	62061109	.	G	A	.	.	MAF_USDA=1.667
NC_035077.1	62061277	.	T	C	.	.	MAF_USDA=3.529
NC_035077.1	62061387	.	A	T	.	.	MAF_USDA=1.639
NC_035077.1	62061499	.	C	T	.	.	MAF_USDA=25.0
NC_035077.1	62061513	.	A	C	.	.	MAF_USDA=28.824
NC_035077.1	62061562	.	G	T	.	.	MAF_USDA=1.639
NC_035077.1	62061575	.	G	T	.	.	MAF_USDA=5.882
NC_035077.1	62061585	.	T	A	.	.	MAF_USDA=36.066
NC_035077.1	62061632	.	C	T	.	.	MAF_USDA=2.941
NC_035077.1	62061811	.	A	G	.	.	MAF_USDA=35.882
NC_035077.1	62061966	.	T	G	.	.	MAF_USDA=36.905
NC_035077.1	62061998	.	T	C	.	.	MAF_USDA=37.705
NC_035077.1	62062004	.	G	T	.	.	MAF_USDA=13.115
NC_035077.1	62062034	.	T	G	.	.	MAF_USDA=37.705
NC_035077.1	62062114	.	T	C	.	.	MAF_USDA=1.639
NC_035077.1	62062141	.	A	G	.	.	MAF_USDA=37.059
NC_035077.1	62062156	.	T	G	.	.	MAF_USDA=34.706
NC_035077.1	62062170	.	T	C	.	.	MAF_USDA=9.412
NC_035077.1	62062198	.	C	A	.	.	MAF_USDA=4.098
NC_035077.1	62062201	.	A	T	.	.	MAF_USDA=9.016
NC_035077.1	62062213	.	C	T	.	.	MAF_USDA=8.197
NC_035077.1	62062228	.	T	A	.	.	MAF_INRAE=14.167
NC_035077.1	62062261	.	C	T	.	.	MAF_INRAE=13.333;MAF_USDA=2.941
NC_035077.1	62062272	.	C	A	.	.	MAF_USDA=7.377
NC_035077.1	62062277	.	G	A	.	.	MAF_USDA=6.557
NC_035077.1	62062283	.	G	C	.	.	MAF_USDA=6.557
NC_035077.1	62062284	.	C	T	.	.	MAF_USDA=8.197
NC_035077.1	62062293	.	C	G	.	.	MAF_USDA=7.377
NC_035077.1	62062313	.	G	T	.	.	MAF_INRAE=29.747;MAF_USDA=9.412
NC_035077.1	62062364	.	C	T	.	.	MAF_INRAE=13.333;MAF_USDA=4.118
NC_035077.1	62062504	.	C	G	.	.	MAF_INRAE=13.333;MAF_USDA=31.176
NC_035077.1	62062535	.	T	A	.	.	MAF_USDA=3.279
NC_035077.1	62062565	.	G	T	.	.	MAF_USDA=1.765
NC_035077.1	62062587	.	C	T	.	.	MAF_USDA=2.459
NC_035077.1	62062642	.	G	C	.	.	MAF_USDA=5.738
NC_035077.1	62062689	.	G	T	.	.	MAF_USDA=4.918
NC_035077.1	62062800	.	C	T	.	.	MAF_INRAE=5.696;MAF_USDA=3.279
NC_035077.1	62062867	.	C	A	.	.	MAF_INRAE=14.557
NC_035077.1	62063029	.	A	G	.	.	MAF_USDA=32.787
NC_035077.1	62063066	.	G	T	.	.	MAF_USDA=36.066
NC_035077.1	62063084	.	C	T	.	.	MAF_USDA=36.885
NC_035077.1	62063116	.	A	T	.	.	MAF_USDA=36.066
NC_035077.1	62063119	.	A	T	.	.	MAF_USDA=36.066
NC_035077.1	62063120	.	A	C	.	.	MAF_USDA=7.377
NC_035077.1	62063132	.	G	A	.	.	MAF_USDA=27.049
NC_035077.1	62063211	.	T	A	.	.	MAF_USDA=3.39
NC_035077.1	62063223	.	A	G	.	.	MAF_USDA=12.931
NC_035077.1	62066900	.	G	C	.	.	MAF_USDA=34.426
NC_035077.1	62066928	.	G	A	.	.	MAF_INRAE=12.5;MAF_USDA=2.976
NC_035077.1	62066933	.	T	G	.	.	MAF_INRAE=12.5;MAF_USDA=2.976
NC_035077.1	62066934	.	T	C	.	.	MAF_INRAE=12.5;MAF_USDA=2.976
NC_035077.1	62066980	.	A	C	.	.	MAF_USDA=1.667
NC_035077.1	62067184	.	C	T	.	.	MAF_USDA=9.412
NC_035077.1	62067255	.	A	G	.	.	MAF_USDA=7.377
NC_035077.1	62067270	.	G	T	.	.	MAF_USDA=16.393
NC_035077.1	62067481	.	C	T	.	.	MAF_USDA=6.667
NC_035077.1	62067497	.	A	T	.	.	MAF_USDA=2.459
NC_035077.1	62067507	.	C	A	.	.	MAF_USDA=14.754
NC_035077.1	62067531	.	A	G	.	.	MAF_USDA=15.574
NC_035077.1	62067549	.	C	T	.	.	MAF_USDA=8.197
NC_035077.1	62067587	.	C	G	.	.	MAF_USDA=10.656
NC_035077.1	62067594	.	C	A	.	.	MAF_USDA=7.377
NC_035077.1	62067604	.	G	A	.	.	MAF_USDA=8.197
NC_035077.1	62067615	.	G	A	.	.	MAF_USDA=7.377
NC_035077.1	62067616	.	G	C	.	.	MAF_USDA=7.377
NC_035077.1	62067618	.	C	A	.	.	MAF_USDA=7.377
NC_035077.1	62067637	.	C	A	.	.	MAF_INRAE=5.696;MAF_USDA=2.459
NC_035077.1	62067645	.	G	T	.	.	MAF_USDA=15.574
NC_035077.1	62067656	.	T	A	.	.	MAF_INRAE=23.418;MAF_USDA=8.235
NC_035077.1	62067657	.	G	A	.	.	MAF_USDA=2.459
NC_035077.1	62067662	.	T	C	.	.	MAF_USDA=7.377
NC_035077.1	62067674	.	C	T	.	.	MAF_USDA=7.377
NC_035077.1	62067699	.	G	A	.	.	MAF_USDA=11.475
NC_035077.1	62067709	.	T	C	.	.	MAF_INRAE=24.051;MAF_USDA=24.706
NC_035077.1	62067710	.	G	C	.	.	MAF_USDA=25.41
NC_035077.1	62067728	.	C	T	.	.	MAF_INRAE=23.418;MAF_USDA=8.824
NC_035077.1	62067819	.	G	C	.	.	MAF_USDA=9.412
NC_035077.1	62067820	.	A	G	.	.	MAF_USDA=6.557
NC_035077.1	62067881	.	TTTCC	TTTCT	.	.	MAF_USDA=4.167
NC_035077.1	62067885	.	C	T	.	.	MAF_INRAE=5.063
NC_035077.1	62067901	.	T	C	.	.	MAF_USDA=11.475
NC_035077.1	62067909	.	G	A	.	.	MAF_INRAE=5.696;MAF_USDA=9.836
NC_035077.1	62067984	.	T	G	.	.	MAF_INRAE=13.924
NC_035077.1	62068043	.	T	A	.	.	MAF_USDA=4.098
NC_035077.1	62068061	.	A	C	.	.	MAF_USDA=11.475
NC_035077.1	62068080	.	A	T	.	.	MAF_INRAE=15.789
NC_035077.1	62068174	.	G	A	.	.	MAF_USDA=4.098
NC_035077.1	62068178	.	C	T	.	.	MAF_INRAE=15.789
NC_035077.1	62068179	.	A	G	.	.	MAF_INRAE=5.263;MAF_USDA=15.882
NC_035077.1	62068180	.	G	T	.	.	MAF_USDA=15.882
NC_035077.1	62068263	.	G	A	.	.	MAF_USDA=4.918
NC_035077.1	62068353	.	A	C	.	.	MAF_USDA=4.098
NC_035077.1	62068355	.	T	C	.	.	MAF_INRAE=5.696;MAF_USDA=13.115
NC_035077.1	62068476	.	T	A	.	.	MAF_USDA=4.098
NC_035077.1	62068477	.	T	A	.	.	MAF_USDA=4.098
NC_035077.1	62068641	.	A	C	.	.	MAF_USDA=1.639
NC_035077.1	62068645	.	C	T	.	.	MAF_INRAE=5.0;MAF_USDA=19.672
NC_035077.1	62068689	.	A	C	.	.	MAF_USDA=9.016
NC_035077.1	62068719	.	T	C	.	.	MAF_USDA=3.279
NC_035077.1	62068735	.	T	C	.	.	MAF_USDA=18.75
NC_035077.1	62068754	.	G	A	.	.	MAF_INRAE=16.667
NC_035077.1	62068755	.	G	A	.	.	MAF_INRAE=16.667
NC_035077.1	62068758	.	A	T	.	.	MAF_USDA=3.279
NC_035077.1	62068762	.	A	G	.	.	MAF_INRAE=7.5;MAF_USDA=10.656
NC_035077.1	62068771	.	C	A	.	.	MAF_USDA=22.951
NC_035077.1	62068773	.	A	G	.	.	MAF_USDA=3.279
NC_035077.1	62068776	.	T	G	.	.	MAF_INRAE=5.0
NC_035077.1	62068801	.	T	C	.	.	MAF_USDA=1.639
NC_035077.1	62068818	.	T	C	.	.	MAF_USDA=3.279
NC_035077.1	62068861	.	T	C	.	.	MAF_INRAE=1.667
NC_035077.1	62068977	.	G	A	.	.	MAF_USDA=4.098
NC_035077.1	62069038	.	C	G	.	.	MAF_INRAE=12.025;MAF_USDA=21.176
NC_035077.1	62069042	.	A	C	.	.	MAF_USDA=4.098
NC_035077.1	62069066	.	C	G	.	.	MAF_INRAE=18.987;MAF_USDA=35.882
NC_035077.1	62069096	.	C	A	.	.	MAF_USDA=5.738
NC_035077.1	62069120	.	A	C	.	.	MAF_USDA=18.852
NC_035077.1	62069123	.	C	A	.	.	MAF_USDA=18.852
NC_035077.1	62069167	.	A	C	.	.	MAF_USDA=18.852
NC_035077.1	62069266	.	G	T	.	.	MAF_USDA=2.459
NC_035077.1	62069300	.	A	G	.	.	MAF_INRAE=15.789
NC_035077.1	62069383	.	G	T	.	.	MAF_INRAE=14.557;MAF_USDA=4.098
NC_035077.1	62069488	.	G	A	.	.	MAF_USDA=1.639
NC_035077.1	62069494	.	C	A	.	.	MAF_USDA=4.098
NC_035077.1	62069513	.	G	A	.	.	MAF_USDA=1.639
NC_035077.1	62069570	.	C	T	.	.	MAF_USDA=12.941
NC_035077.1	62069609	.	C	T	.	.	MAF_INRAE=5.263;MAF_USDA=4.167
NC_035077.1	62069699	.	G	A	.	.	MAF_USDA=4.098
NC_035077.1	62069741	.	G	A	.	.	MAF_INRAE=14.557
NC_035077.1	62069829	.	C	A	.	.	MAF_USDA=8.197
NC_035077.1	62069927	.	T	C	.	.	MAF_INRAE=47.368
NC_035077.1	62069944	.	C	T	.	.	MAF_USDA=15.254
NC_035077.1	62070006	.	G	A	.	.	MAF_USDA=4.098
NC_035077.1	62070039	.	T	C	.	.	MAF_INRAE=10.759;MAF_USDA=4.118
NC_035077.1	62070134	.	C	T	.	.	MAF_USDA=1.639
NC_035077.1	62070200	.	A	T	.	.	MAF_INRAE=11.392;MAF_USDA=21.765
NC_035077.1	62070236	.	C	A	.	.	MAF_INRAE=11.392;MAF_USDA=33.529
NC_035077.1	62070354	.	C	T	.	.	MAF_USDA=3.279
NC_035077.1	62070483	.	T	G	.	.	MAF_USDA=6.557
NC_035077.1	62070488	.	A	T	.	.	MAF_USDA=9.016
NC_035077.1	62070547	.	C	T	.	.	MAF_INRAE=17.722;MAF_USDA=31.765
NC_035077.1	62070605	.	T	G	.	.	MAF_USDA=4.098
NC_035077.1	62070660	.	C	A	.	.	MAF_USDA=9.016
NC_035077.1	62070697	.	C	T	.	.	MAF_INRAE=48.734;MAF_USDA=37.647
NC_035077.1	62070749	.	C	T	.	.	MAF_USDA=8.333
NC_035077.1	62070817	.	A	G	.	.	MAF_USDA=8.197
NC_035077.1	62070982	.	A	G	.	.	MAF_INRAE=11.392;MAF_USDA=9.412
NC_035077.1	62070988	.	G	A	.	.	MAF_USDA=7.377
NC_035077.1	62071106	.	G	C	.	.	MAF_INRAE=48.734;MAF_USDA=31.176
NC_035077.1	62071194	.	A	G	.	.	MAF_INRAE=9.494;MAF_USDA=7.377
NC_035077.1	62071251	.	G	A	.	.	MAF_USDA=1.639
NC_035077.1	62071294	.	C	T	.	.	MAF_INRAE=2.5;MAF_USDA=4.167
NC_035077.1	62071316	.	G	T	.	.	MAF_INRAE=17.722;MAF_USDA=31.765
NC_035077.1	62071368	.	G	A	.	.	MAF_USDA=3.279
NC_035077.1	62071393	.	C	T	.	.	MAF_INRAE=27.848;MAF_USDA=6.471
NC_035077.1	62071414	.	A	C	.	.	MAF_USDA=4.098
NC_035077.1	62071558	.	T	A	.	.	MAF_USDA=1.639
NC_035077.1	62071559	.	G	A	.	.	MAF_USDA=1.639
NC_035077.1	62071560	.	A	C	.	.	MAF_USDA=1.639
NC_035077.1	62071561	.	C	A	.	.	MAF_USDA=1.639
NC_035077.1	62071582	.	C	T	.	.	MAF_USDA=1.639
NC_035077.1	62071614	.	C	T	.	.	MAF_USDA=9.836
NC_035077.1	62071633	.	C	A	.	.	MAF_USDA=2.459
NC_035077.1	62071643	.	G	C	.	.	MAF_INRAE=31.013;MAF_USDA=16.667
NC_035077.1	62071664	.	A	G	.	.	MAF_INRAE=31.013;MAF_USDA=20.0
NC_035077.1	62071753	.	G	T	.	.	MAF_INRAE=22.152;MAF_USDA=24.118
NC_035077.1	62071762	.	C	T	.	.	MAF_USDA=6.557
NC_035077.1	62071769	.	G	A	.	.	MAF_INRAE=22.152;MAF_USDA=25.882
NC_035077.1	62071783	.	C	T	.	.	MAF_USDA=6.557
NC_035077.1	62071824	.	T	C	.	.	MAF_USDA=4.098
NC_035077.1	62071831	.	C	G	.	.	MAF_USDA=4.918
NC_035077.1	62071864	.	G	T	.	.	MAF_INRAE=48.734;MAF_USDA=42.353
NC_035077.1	62071972	.	C	T	.	.	MAF_INRAE=13.924
NC_035077.1	62072020	.	A	T	.	.	MAF_INRAE=48.734;MAF_USDA=23.529
NC_035077.1	62072139	.	G	A	.	.	MAF_INRAE=27.848;MAF_USDA=9.016
NC_035077.1	62072225	.	G	T	.	.	MAF_INRAE=30.38;MAF_USDA=26.471
NC_035077.1	62072282	.	T	A	.	.	MAF_INRAE=2.5;MAF_USDA=4.706
NC_035077.1	62072284	.	G	T	.	.	MAF_INRAE=2.5;MAF_USDA=4.706
NC_035077.1	62072285	.	A	C	.	.	MAF_USDA=1.639
NC_035077.1	62072286	.	C	A	.	.	MAF_INRAE=2.5;MAF_USDA=4.706
NC_035077.1	62072294	.	T	C	.	.	MAF_INRAE=11.667;MAF_USDA=1.639
NC_035077.1	62072416	.	C	T	.	.	MAF_INRAE=29.114;MAF_USDA=12.353
NC_035077.1	62072461	.	C	T	.	.	MAF_INRAE=30.38;MAF_USDA=25.294
NC_035077.1	62072504	.	C	T	.	.	MAF_USDA=3.279
NC_035077.1	62072540	.	C	A	.	.	MAF_USDA=1.639
NC_035077.1	62072562	.	T	C	.	.	MAF_USDA=4.918
NC_035077.1	62072566	.	A	G	.	.	MAF_INRAE=2.5;MAF_USDA=3.529
NC_035077.1	62072580	.	C	A	.	.	MAF_INRAE=9.494;MAF_USDA=5.882
NC_035077.1	62072586	.	G	A	.	.	MAF_INRAE=30.38;MAF_USDA=24.706
NC_035077.1	62072590	.	C	T	.	.	MAF_INRAE=12.025;MAF_USDA=24.706
NC_035077.1	62072610	.	C	A	.	.	MAF_INRAE=12.025;MAF_USDA=25.294
NC_035077.1	62072639	.	A	T	.	.	MAF_INRAE=11.392;MAF_USDA=12.941
NC_035077.1	62072669	.	T	C	.	.	MAF_INRAE=5.263;MAF_USDA=4.167
NC_035077.1	62072675	.	A	T	.	.	MAF_USDA=4.167
NC_035077.1	62072680	.	T	G	.	.	MAF_USDA=9.016
NC_035077.1	62072681	.	A	T	.	.	MAF_USDA=4.098
NC_035077.1	62072686	.	G	A	.	.	MAF_USDA=3.279
NC_035077.1	62072908	.	G	C	.	.	MAF_INRAE=29.747
NC_035077.1	62072925	.	T	A	.	.	MAF_INRAE=42.405;MAF_USDA=47.647
NC_035077.1	62072955	.	G	A	.	.	MAF_INRAE=10.0;MAF_USDA=1.639
NC_035077.1	62072981	.	G	C	.	.	MAF_INRAE=9.494;MAF_USDA=9.412
NC_035077.1	62073045	.	C	T	.	.	MAF_USDA=4.098
NC_035077.1	62073046	.	T	C	.	.	MAF_INRAE=12.025;MAF_USDA=25.882
NC_035077.1	62073083	.	A	C	.	.	MAF_INRAE=9.494;MAF_USDA=8.824
NC_035077.1	62073249	.	G	T	.	.	MAF_USDA=1.639
NC_035077.1	62073267	.	A	C	.	.	MAF_INRAE=12.5;MAF_USDA=2.941
NC_035077.1	62073276	.	G	T	.	.	MAF_USDA=4.918
NC_035077.1	62073311	.	G	T	.	.	MAF_INRAE=5.263;MAF_USDA=14.583
NC_035077.1	62073316	.	G	A	.	.	MAF_USDA=2.459
NC_035077.1	62073329	.	G	T	.	.	MAF_INRAE=46.203;MAF_USDA=31.765
NC_035077.1	62073344	.	G	A	.	.	MAF_USDA=1.639
NC_035077.1	62073403	.	A	C	.	.	MAF_INRAE=12.658;MAF_USDA=3.529
NC_035077.1	62073440	.	C	T	.	.	MAF_INRAE=41.772;MAF_USDA=48.235
NC_035077.1	62073441	.	G	A	.	.	MAF_INRAE=9.494;MAF_USDA=9.412
NC_035077.1	62073473	.	T	C	.	.	MAF_INRAE=29.114;MAF_USDA=10.0
NC_035077.1	62073504	.	T	A	.	.	MAF_INRAE=46.835;MAF_USDA=31.176
NC_035077.1	62073526	.	A	T	.	.	MAF_INRAE=11.392;MAF_USDA=12.941
NC_035077.1	62073530	.	G	A	.	.	MAF_INRAE=12.5;MAF_USDA=25.882
NC_035077.1	62073550	.	C	A	.	.	MAF_INRAE=12.025;MAF_USDA=26.471
NC_035077.1	62073556	.	C	A	.	.	MAF_USDA=1.639
NC_035077.1	62073672	.	C	G	.	.	MAF_INRAE=12.025;MAF_USDA=25.294
NC_035077.1	62073759	.	G	T	.	.	MAF_INRAE=29.114;MAF_USDA=12.941
NC_035077.1	62073763	.	A	G	.	.	MAF_USDA=2.459
NC_035077.1	62073838	.	A	T	.	.	MAF_INRAE=40.0
NC_035077.1	62073870	.	T	C	.	.	MAF_INRAE=11.392;MAF_USDA=17.857
NC_035077.1	62073872	.	C	T	.	.	MAF_INRAE=35.833;MAF_USDA=45.833
NC_035077.1	62073954	.	A	T	.	.	MAF_USDA=1.639
NC_035077.1	62074069	.	T	C	.	.	MAF_USDA=3.279
NC_035077.1	62074127	.	A	T	.	.	MAF_USDA=2.459
NC_035077.1	62074319	.	G	A	.	.	MAF_USDA=1.639
NC_035077.1	62074347	.	G	A	.	.	MAF_USDA=5.738
NC_035077.1	62074357	.	G	T	.	.	MAF_INRAE=5.0;MAF_USDA=6.25
NC_035077.1	62074433	.	G	A	.	.	MAF_USDA=4.098
NC_035077.1	62074436	.	C	T	.	.	MAF_INRAE=9.494;MAF_USDA=10.588
NC_035077.1	62074488	.	A	G	.	.	MAF_INRAE=32.278;MAF_USDA=29.762
NC_035077.1	62074625	.	C	A	.	.	MAF_INRAE=42.405;MAF_USDA=36.471
NC_035077.1	62074630	.	G	A	.	.	MAF_INRAE=31.013;MAF_USDA=18.824
NC_035077.1	62074822	.	G	A	.	.	MAF_INRAE=12.025;MAF_USDA=25.882
NC_035077.1	62075037	.	G	T	.	.	MAF_INRAE=15.789
NC_035077.1	62075281	.	T	C	.	.	MAF_USDA=2.459
NC_035077.1	62075335	.	C	A	.	.	MAF_USDA=5.738
NC_035077.1	62075398	.	G	T	.	.	MAF_INRAE=32.278;MAF_USDA=27.647
NC_035077.1	62075399	.	G	A	.	.	MAF_INRAE=12.025;MAF_USDA=26.471
NC_035077.1	62075409	.	G	T	.	.	MAF_INRAE=12.025;MAF_USDA=26.786
NC_035077.1	62075500	.	G	T	.	.	MAF_INRAE=32.911;MAF_USDA=28.235
NC_035077.1	62075505	.	G	T	.	.	MAF_USDA=1.639
NC_035077.1	62075534	.	A	G	.	.	MAF_USDA=6.557
NC_035077.1	62075620	.	C	T	.	.	MAF_INRAE=12.5
NC_035077.1	62075624	.	A	C	.	.	MAF_USDA=2.083
NC_035077.1	62075626	.	T	A	.	.	MAF_USDA=2.083
NC_035077.1	62075628	.	G	A	.	.	MAF_INRAE=12.5;MAF_USDA=2.083
NC_035077.1	62075664	.	C	A	.	.	MAF_USDA=1.639
NC_035077.1	62075698	.	T	C	.	.	MAF_INRAE=42.105;MAF_USDA=50.0
NC_035077.1	62075699	.	G	A	.	.	MAF_INRAE=10.526;MAF_USDA=26.471
NC_035077.1	62075741	.	T	A	.	.	MAF_USDA=2.941
NC_035077.1	62075771	.	T	G	.	.	MAF_INRAE=15.789;MAF_USDA=3.529
NC_035077.1	62075775	.	T	A	.	.	MAF_INRAE=31.646;MAF_USDA=27.647
NC_035077.1	62075789	.	C	G	.	.	MAF_INRAE=31.579;MAF_USDA=18.824
NC_035077.1	62075790	.	T	A	.	.	MAF_USDA=18.824
NC_035077.1	62075800	.	G	T	.	.	MAF_USDA=1.639
NC_035077.1	62075853	.	G	C	.	.	MAF_USDA=19.412
NC_035077.1	62075863	.	C	T	.	.	MAF_USDA=2.941
NC_035077.1	62075878	.	C	T	.	.	MAF_USDA=2.941
NC_035077.1	62075959	.	G	A	.	.	MAF_USDA=9.412
NC_035077.1	62076032	.	C	G	.	.	MAF_INRAE=31.579;MAF_USDA=15.882
NC_035077.1	62076033	.	T	C	.	.	MAF_USDA=4.918
NC_035077.1	62076170	.	A	C	.	.	MAF_INRAE=2.5;MAF_USDA=4.167
NC_035077.1	62076477	.	C	A	.	.	MAF_INRAE=31.646;MAF_USDA=20.833
NC_035077.1	62076617	.	T	G	.	.	MAF_USDA=4.918
NC_035077.1	62076750	.	C	T	.	.	MAF_USDA=2.459
NC_035077.1	62076804	.	G	T	.	.	MAF_INRAE=11.667;MAF_USDA=1.639
NC_035077.1	62076814	.	G	A	.	.	MAF_USDA=1.639
NC_035077.1	62076897	.	A	T	.	.	MAF_USDA=3.279
NC_035077.1	62076922	.	G	T	.	.	MAF_USDA=1.639
NC_035077.1	62076978	.	C	G	.	.	MAF_USDA=1.639
NC_035077.1	62076985	.	A	T	.	.	MAF_USDA=4.098
NC_035077.1	62077216	.	T	A	.	.	MAF_INRAE=18.987;MAF_USDA=20.0
NC_035077.1	62077343	.	A	G	.	.	MAF_INRAE=9.494;MAF_USDA=2.459
NC_035077.1	62077398	.	C	A	.	.	MAF_USDA=8.333
NC_035077.1	62077416	.	C	T	.	.	MAF_INRAE=20.253;MAF_USDA=11.765
NC_035077.1	62077425	.	G	A	.	.	MAF_INRAE=13.333;MAF_USDA=1.639
NC_035077.1	62077574	.	C	T	.	.	MAF_USDA=1.639
NC_035077.1	62077638	.	G	A	.	.	MAF_INRAE=46.203;MAF_USDA=38.824
NC_035077.1	62077678	.	A	G	.	.	MAF_INRAE=29.114;MAF_USDA=31.967
NC_035077.1	62077743	.	A	T	.	.	MAF_INRAE=42.405;MAF_USDA=33.529
NC_035077.1	62077849	.	A	C	.	.	MAF_INRAE=27.848;MAF_USDA=32.787
NC_035077.1	62077866	.	G	T	.	.	MAF_INRAE=13.291;MAF_USDA=2.083
NC_035077.1	62077905	.	A	G	.	.	MAF_INRAE=19.62;MAF_USDA=15.294
NC_035077.1	62077908	.	G	T	.	.	MAF_USDA=1.639
NC_035077.1	62077918	.	C	T	.	.	MAF_USDA=3.279
NC_035077.1	62077924	.	A	G	.	.	MAF_INRAE=5.0;MAF_USDA=5.294
NC_035077.1	62077938	.	G	A	.	.	MAF_INRAE=19.62;MAF_USDA=15.882
NC_035077.1	62077961	.	A	G	.	.	MAF_INRAE=9.494;MAF_USDA=2.459
NC_035077.1	62077962	.	C	G	.	.	MAF_INRAE=12.658;MAF_USDA=6.471
NC_035077.1	62078029	.	G	A	.	.	MAF_USDA=1.639
NC_035077.1	62078096	.	C	A	.	.	MAF_USDA=3.279
NC_035077.1	62078111	.	C	T	.	.	MAF_INRAE=15.789
NC_035077.1	62078153	.	G	A	.	.	MAF_INRAE=5.0;MAF_USDA=6.25
NC_035077.1	62078175	.	A	G	.	.	MAF_USDA=4.918
NC_035077.1	62078185	.	T	G	.	.	MAF_INRAE=1.667;MAF_USDA=3.529
NC_035077.1	62078223	.	G	A	.	.	MAF_INRAE=12.658
NC_035077.1	62078288	.	G	A	.	.	MAF_INRAE=5.0;MAF_USDA=5.294
NC_035077.1	62078328	.	C	T	.	.	MAF_INRAE=4.167;MAF_USDA=10.588
NC_035077.1	62078370	.	G	T	.	.	MAF_INRAE=15.789
NC_035077.1	62078412	.	C	T	.	.	MAF_INRAE=32.911;MAF_USDA=18.824
NC_035077.1	62078413	.	C	T	.	.	MAF_USDA=3.279
NC_035077.1	62078443	.	G	A	.	.	MAF_INRAE=15.789
NC_035077.1	62078475	.	C	T	.	.	MAF_INRAE=5.263;MAF_USDA=2.353
NC_035077.1	62078498	.	C	T	.	.	MAF_INRAE=5.696;MAF_USDA=3.279
NC_035077.1	62078588	.	G	A	.	.	MAF_USDA=4.098
NC_035077.1	62078612	.	C	T	.	.	MAF_INRAE=28.481;MAF_USDA=19.672
NC_035077.1	62078614	.	T	C	.	.	MAF_USDA=1.639
NC_035077.1	62078615	.	A	G	.	.	MAF_INRAE=5.696;MAF_USDA=2.459
NC_035077.1	62078778	.	G	A	.	.	MAF_INRAE=32.911;MAF_USDA=21.765
NC_035077.1	62078802	.	G	T	.	.	MAF_USDA=2.083
NC_035077.1	62078837	.	T	A	.	.	MAF_INRAE=2.5;MAF_USDA=3.529
NC_035077.1	62078903	.	T	C	.	.	MAF_INRAE=32.911;MAF_USDA=35.294
NC_035077.1	62078911	.	G	A	.	.	MAF_INRAE=5.0;MAF_USDA=5.882
NC_035077.1	62078975	.	T	G	.	.	MAF_INRAE=32.911;MAF_USDA=35.882
NC_035077.1	62078993	.	A	G	.	.	MAF_USDA=25.0
NC_035077.1	62079006	.	C	T	.	.	MAF_USDA=2.083
NC_035077.1	62079045	.	C	A	.	.	MAF_USDA=3.279
NC_035077.1	62079088	.	A	T	.	.	MAF_USDA=4.098
NC_035077.1	62079101	.	A	T	.	.	MAF_INRAE=5.263;MAF_USDA=7.143
NC_035077.1	62079109	.	G	A	.	.	MAF_INRAE=5.0;MAF_USDA=5.882
NC_035077.1	62079220	.	C	G	.	.	MAF_USDA=5.738
NC_035077.1	62079222	.	C	T	.	.	MAF_USDA=8.333
NC_035077.1	62079322	.	A	C	.	.	MAF_USDA=4.918
NC_035077.1	62079446	.	A	G	.	.	MAF_USDA=4.098
NC_035077.1	62079477	.	C	A	.	.	MAF_USDA=4.918
NC_035077.1	62079526	.	T	C	.	.	MAF_USDA=4.098
NC_035077.1	62079550	.	G	A	.	.	MAF_USDA=5.738
NC_035077.1	62079618	.	T	G	.	.	MAF_USDA=3.279
NC_035077.1	62079814	.	C	T	.	.	MAF_USDA=16.667
NC_035077.1	62079866	.	C	T	.	.	MAF_INRAE=5.0;MAF_USDA=5.882
NC_035077.1	62079874	.	A	G	.	.	MAF_INRAE=31.646;MAF_USDA=19.412
NC_035077.1	62079951	.	T	A	.	.	MAF_USDA=4.098
NC_035077.1	62080069	.	C	T	.	.	MAF_USDA=4.237
NC_035077.1	62080074	.	C	T	.	.	MAF_USDA=4.237
NC_035077.1	62080230	.	G	C	.	.	MAF_USDA=4.237
NC_035077.1	62080275	.	G	A	.	.	MAF_USDA=5.085
NC_035077.1	62080337	.	A	G	.	.	MAF_INRAE=42.105;MAF_USDA=29.412
NC_035077.1	62080403	.	C	T	.	.	MAF_INRAE=5.0;MAF_USDA=2.353
NC_035077.1	62080411	.	G	T	.	.	MAF_USDA=1.639
NC_035077.1	62080414	.	G	A	.	.	MAF_INRAE=11.667;MAF_USDA=7.647
NC_035077.1	62080425	.	G	A	.	.	MAF_INRAE=35.443;MAF_USDA=20.833
NC_035077.1	62080512	.	T	G	.	.	MAF_INRAE=35.443;MAF_USDA=43.529
NC_035077.1	62080622	.	G	A	.	.	MAF_USDA=4.098
NC_035077.1	62080626	.	G	T	.	.	MAF_INRAE=35.443;MAF_USDA=44.118
NC_035077.1	62080646	.	C	T	.	.	MAF_USDA=4.098
NC_035077.1	62080648	.	C	T	.	.	MAF_INRAE=9.494;MAF_USDA=2.459
NC_035077.1	62080697	.	G	T	.	.	MAF_USDA=3.279
NC_035077.1	62080749	.	T	C	.	.	MAF_INRAE=11.667;MAF_USDA=10.588
NC_035077.1	62080755	.	A	T	.	.	MAF_INRAE=12.658;MAF_USDA=10.588
NC_035077.1	62080779	.	C	A	.	.	MAF_INRAE=13.291;MAF_USDA=22.941
NC_035077.1	62080790	.	C	T	.	.	MAF_USDA=22.131
NC_035077.1	62080859	.	G	A	.	.	MAF_INRAE=2.5;MAF_USDA=4.167
NC_035077.1	62080921	.	T	A	.	.	MAF_USDA=1.639
NC_035077.1	62080989	.	T	A	.	.	MAF_INRAE=5.0;MAF_USDA=12.941
NC_035077.1	62081001	.	G	A	.	.	MAF_USDA=4.918
NC_035077.1	62081004	.	C	A	.	.	MAF_INRAE=15.789
NC_035077.1	62081010	.	T	A	.	.	MAF_USDA=5.294
NC_035077.1	62081011	.	C	T	.	.	MAF_USDA=5.294
NC_035077.1	62081036	.	C	A	.	.	MAF_USDA=4.098
NC_035077.1	62081064	.	G	A	.	.	MAF_INRAE=34.177;MAF_USDA=12.353
NC_035077.1	62081083	.	A	T	.	.	MAF_USDA=1.639
NC_035077.1	62081093	.	T	C	.	.	MAF_INRAE=31.646;MAF_USDA=20.588
NC_035077.1	62081095	.	C	T	.	.	MAF_USDA=4.098
NC_035077.1	62081109	.	C	G	.	.	MAF_USDA=4.918
NC_035077.1	62081208	.	C	A	.	.	MAF_INRAE=35.443;MAF_USDA=50.0
NC_035077.1	62081209	.	A	C	.	.	MAF_INRAE=28.333;MAF_USDA=23.529
NC_035077.1	62081215	.	T	G	.	.	MAF_USDA=1.639
NC_035077.1	62081219	.	C	T	.	.	MAF_INRAE=31.646;MAF_USDA=21.176
NC_035077.1	62081251	.	T	C	.	.	MAF_INRAE=15.19;MAF_USDA=17.213
NC_035077.1	62081273	.	A	C	.	.	MAF_USDA=3.279
NC_035077.1	62081293	.	T	C	.	.	MAF_USDA=4.098
NC_035077.1	62081386	.	G	C	.	.	MAF_USDA=8.197
NC_035077.1	62081417	.	T	A	.	.	MAF_USDA=4.098
NC_035077.1	62081422	.	C	G	.	.	MAF_USDA=3.279
NC_035077.1	62081456	.	A	T	.	.	MAF_USDA=8.197
NC_035077.1	62081481	.	G	A	.	.	MAF_USDA=4.098
NC_035077.1	62081490	.	G	A	.	.	MAF_USDA=3.279
NC_035077.1	62081529	.	T	A	.	.	MAF_INRAE=5.0;MAF_USDA=20.0
NC_035077.1	62081544	.	A	C	.	.	MAF_USDA=4.918
NC_035077.1	62081558	.	G	T	.	.	MAF_USDA=4.098
NC_035077.1	62081567	.	T	C	.	.	MAF_USDA=4.098
NC_035077.1	62081631	.	C	T	.	.	MAF_INRAE=31.646;MAF_USDA=22.353
NC_035077.1	62081647	.	C	T	.	.	MAF_USDA=9.836
NC_035077.1	62081668	.	G	A	.	.	MAF_INRAE=31.646;MAF_USDA=20.0
NC_035077.1	62081678	.	C	A	.	.	MAF_INRAE=4.167;MAF_USDA=12.941
NC_035077.1	62081717	.	C	T	.	.	MAF_INRAE=13.291;MAF_USDA=24.706
NC_035077.1	62081834	.	A	G	.	.	MAF_INRAE=5.0
NC_035077.1	62081836	.	A	C	.	.	MAF_INRAE=5.0
NC_035077.1	62081857	.	C	A	.	.	MAF_USDA=16.667
NC_035077.1	62081910	.	T	C	.	.	MAF_INRAE=35.443;MAF_USDA=36.471
NC_035077.1	62082004	.	T	C	.	.	MAF_INRAE=31.579
NC_035077.1	62082013	.	G	A	.	.	MAF_USDA=4.918
NC_035077.1	62082032	.	A	G	.	.	MAF_USDA=4.918
NC_035077.1	62082040	.	T	C	.	.	MAF_USDA=4.918
NC_035077.1	62082118	.	G	A	.	.	MAF_USDA=1.639
NC_035077.1	62082157	.	C	A	.	.	MAF_USDA=4.918
NC_035077.1	62082175	.	C	G	.	.	MAF_USDA=1.639
NC_035077.1	62082223	.	C	T	.	.	MAF_USDA=4.098
NC_035077.1	62082251	.	G	A	.	.	MAF_INRAE=33.544;MAF_USDA=10.0
NC_035077.1	62082262	.	G	T	.	.	MAF_INRAE=31.013;MAF_USDA=20.0
NC_035077.1	62082324	.	T	C	.	.	MAF_INRAE=31.646;MAF_USDA=23.529
NC_035077.1	62082410	.	C	T	.	.	MAF_INRAE=32.278;MAF_USDA=20.588
NC_035077.1	62082417	.	C	T	.	.	MAF_USDA=1.639
NC_035077.1	62082430	.	G	A	.	.	MAF_INRAE=14.557;MAF_USDA=14.754
NC_035077.1	62082499	.	T	A	.	.	MAF_USDA=25.0
NC_035077.1	62082543	.	G	A	.	.	MAF_INRAE=5.0;MAF_USDA=6.25
NC_035077.1	62082570	.	C	T	.	.	MAF_USDA=4.098
NC_035077.1	62082602	.	G	A	.	.	MAF_USDA=4.918
NC_035077.1	62082633	.	G	A	.	.	MAF_INRAE=5.0;MAF_USDA=12.941
NC_035077.1	62082655	.	T	G	.	.	MAF_INRAE=34.81;MAF_USDA=34.706
NC_035077.1	62082726	.	C	T	.	.	MAF_USDA=1.639
NC_035077.1	62082788	.	G	A	.	.	MAF_INRAE=37.342;MAF_USDA=46.471
NC_035077.1	62082794	.	C	T	.	.	MAF_INRAE=31.646;MAF_USDA=20.0
NC_035077.1	62082800	.	G	A	.	.	MAF_USDA=4.098
NC_035077.1	62083037	.	A	C	.	.	MAF_USDA=7.377
NC_035077.1	62083044	.	C	G	.	.	MAF_INRAE=5.0;MAF_USDA=12.353
NC_035077.1	62083052	.	G	A	.	.	MAF_USDA=2.459
NC_035077.1	62083150	.	T	C	.	.	MAF_INRAE=31.646;MAF_USDA=20.588
NC_035077.1	62083245	.	A	T	.	.	MAF_INRAE=2.632
NC_035077.1	62083258	.	T	A	.	.	MAF_USDA=4.098
NC_035077.1	62083375	.	G	C	.	.	MAF_USDA=4.098
NC_035077.1	62083400	.	A	G	.	.	MAF_INRAE=35.443;MAF_USDA=34.118
NC_035077.1	62083409	.	G	A	.	.	MAF_USDA=4.918
NC_035077.1	62083431	.	C	T	.	.	MAF_INRAE=31.646;MAF_USDA=20.588
NC_035077.1	62083635	.	C	T	.	.	MAF_USDA=5.738
NC_035077.1	62083651	.	G	A	.	.	MAF_USDA=3.279
NC_035077.1	62083692	.	G	A	.	.	MAF_INRAE=35.443;MAF_USDA=36.471
NC_035077.1	62083705	.	G	T	.	.	MAF_USDA=8.333
NC_035077.1	62083760	.	A	T	.	.	MAF_INRAE=15.789
NC_035077.1	62083779	.	C	T	.	.	MAF_USDA=4.098
NC_035077.1	62083790	.	A	T	.	.	MAF_INRAE=5.0;MAF_USDA=12.353
NC_035077.1	62083841	.	G	A	.	.	MAF_USDA=9.016
NC_035077.1	62083919	.	C	T	.	.	MAF_INRAE=15.789
NC_035077.1	62083927	.	A	G	.	.	MAF_INRAE=35.443;MAF_USDA=42.941
NC_035077.1	62083938	.	C	A	.	.	MAF_USDA=1.639
NC_035077.1	62083983	.	C	A	.	.	MAF_USDA=3.279
NC_035077.1	62084101	.	A	G	.	.	MAF_USDA=4.098
NC_035077.1	62084252	.	T	A	.	.	MAF_USDA=6.25
NC_035077.1	62084253	.	C	A	.	.	MAF_USDA=6.25
NC_035077.1	62084318	.	G	T	.	.	MAF_USDA=4.098
NC_035077.1	62084346	.	C	A	.	.	MAF_USDA=4.918
NC_035077.1	62084471	.	C	T	.	.	MAF_INRAE=4.167;MAF_USDA=6.471
NC_035077.1	62084479	.	T	C	.	.	MAF_USDA=1.639
NC_035077.1	62084491	.	A	T	.	.	MAF_INRAE=5.0;MAF_USDA=12.941
NC_035077.1	62084493	.	A	C	.	.	MAF_INRAE=5.0;MAF_USDA=12.941
NC_035077.1	62084513	.	G	C	.	.	MAF_INRAE=5.0;MAF_USDA=12.353
NC_035077.1	62084516	.	A	C	.	.	MAF_USDA=1.639
NC_035077.1	62084517	.	T	A	.	.	MAF_USDA=1.639
NC_035077.1	62084532	.	C	T	.	.	MAF_USDA=1.639
NC_035077.1	62084538	.	A	G	.	.	MAF_INRAE=12.5;MAF_USDA=2.941
NC_035077.1	62084542	.	G	A	.	.	MAF_INRAE=31.646;MAF_USDA=20.0
NC_035077.1	62084548	.	T	C	.	.	MAF_USDA=4.098
NC_035077.1	62084575	.	G	C	.	.	MAF_USDA=9.016
NC_035077.1	62084593	.	C	T	.	.	MAF_INRAE=31.013;MAF_USDA=20.588
NC_035077.1	62084604	.	T	A	.	.	MAF_INRAE=5.0;MAF_USDA=12.353
NC_035077.1	62084651	.	T	A	.	.	MAF_USDA=4.098
NC_035077.1	62085352	.	G	A	.	.	MAF_USDA=6.25
NC_035077.1	62085400	.	T	G	.	.	MAF_USDA=6.25
NC_035077.1	62085429	.	C	T	.	.	MAF_USDA=6.25
NC_035077.1	62085449	.	C	A	.	.	MAF_USDA=14.583
NC_035077.1	62085465	.	G	T	.	.	MAF_USDA=14.583
NC_035077.1	62085952	.	A	C	.	.	MAF_USDA=12.5
NC_035077.1	62086065	.	C	G	.	.	MAF_USDA=4.098
NC_035077.1	62086115	.	G	T	.	.	MAF_USDA=4.098
NC_035077.1	62086227	.	G	A	.	.	MAF_USDA=4.918
NC_035077.1	62086234	.	T	G	.	.	MAF_INRAE=30.38;MAF_USDA=20.588
NC_035077.1	62086238	.	G	T	.	.	MAF_USDA=5.738
NC_035077.1	62086330	.	A	G	.	.	MAF_INRAE=30.38;MAF_USDA=41.765
NC_035077.1	62086445	.	C	A	.	.	MAF_USDA=22.917
NC_035077.1	62086474	.	T	C	.	.	MAF_INRAE=35.443;MAF_USDA=35.294
NC_035077.1	62086488	.	A	C	.	.	MAF_INRAE=31.646;MAF_USDA=20.588
NC_035077.1	62086492	.	C	T	.	.	MAF_INRAE=28.333;MAF_USDA=20.588
NC_035077.1	62086563	.	T	A	.	.	MAF_USDA=3.279
NC_035077.1	62086632	.	C	T	.	.	MAF_USDA=3.279
NC_035077.1	62086675	.	A	G	.	.	MAF_USDA=1.639
NC_035077.1	62086704	.	T	C	.	.	MAF_USDA=4.819
NC_035077.1	62086705	.	G	A	.	.	MAF_USDA=9.639
NC_035077.1	62086735	.	G	T	.	.	MAF_USDA=12.195
NC_035077.1	62086747	.	G	A	.	.	MAF_USDA=3.448
NC_035077.1	62086760	.	T	C	.	.	MAF_USDA=22.917
NC_035077.1	62086764	.	T	A	.	.	MAF_USDA=14.583
NC_035077.1	62087390	.	T	A	.	.	MAF_INRAE=12.5;MAF_USDA=8.235
NC_035077.1	62087391	.	C	T	.	.	MAF_INRAE=15.789
NC_035077.1	62087455	.	G	T	.	.	MAF_USDA=3.279
NC_035077.1	62087459	.	A	G	.	.	MAF_USDA=3.279
NC_035077.1	62087513	.	T	C	.	.	MAF_INRAE=11.667;MAF_USDA=9.412
NC_035077.1	62087687	.	A	G	.	.	MAF_INRAE=5.0;MAF_USDA=14.118
NC_035077.1	62087690	.	G	C	.	.	MAF_INRAE=31.646;MAF_USDA=20.588
NC_035077.1	62087701	.	A	G	.	.	MAF_INRAE=31.646;MAF_USDA=20.588
NC_035077.1	62087708	.	C	A	.	.	MAF_INRAE=31.646;MAF_USDA=20.588
NC_035077.1	62087713	.	T	G	.	.	MAF_INRAE=31.646;MAF_USDA=20.588
NC_035077.1	62087741	.	A	C	.	.	MAF_INRAE=2.5;MAF_USDA=8.824
NC_035077.1	62087815	.	C	T	.	.	MAF_USDA=4.098
NC_035077.1	62087840	.	C	T	.	.	MAF_INRAE=31.646;MAF_USDA=21.176
NC_035077.1	62087955	.	A	C	.	.	MAF_INRAE=13.291;MAF_USDA=24.706
NC_035077.1	62087984	.	A	C	.	.	MAF_INRAE=31.646;MAF_USDA=20.0
NC_035077.1	62087988	.	T	A	.	.	MAF_INRAE=28.333;MAF_USDA=20.588
NC_035077.1	62088064	.	C	G	.	.	MAF_USDA=3.279
NC_035077.1	62088075	.	C	T	.	.	MAF_INRAE=33.544;MAF_USDA=10.588
NC_035077.1	62088170	.	G	C	.	.	MAF_INRAE=34.177;MAF_USDA=8.824
NC_035077.1	62088221	.	G	A	.	.	MAF_INRAE=9.494;MAF_USDA=4.118
NC_035077.1	62088246	.	T	A	.	.	MAF_USDA=6.25
NC_035077.1	62088288	.	G	C	.	.	MAF_INRAE=31.013;MAF_USDA=20.0
NC_035077.1	62088305	.	C	G	.	.	MAF_USDA=4.098
NC_035077.1	62088345	.	A	G	.	.	MAF_INRAE=5.0;MAF_USDA=15.294
NC_035077.1	62088413	.	A	C	.	.	MAF_INRAE=2.5;MAF_USDA=8.929
NC_035077.1	62088484	.	C	T	.	.	MAF_USDA=25.0
NC_035077.1	62088546	.	G	A	.	.	MAF_INRAE=15.19;MAF_USDA=16.393
NC_035077.1	62088549	.	A	G	.	.	MAF_INRAE=2.5;MAF_USDA=8.824
NC_035077.1	62088652	.	G	C	.	.	MAF_INRAE=2.5;MAF_USDA=8.824
NC_035077.1	62088755	.	A	G	.	.	MAF_INRAE=2.5;MAF_USDA=4.706
NC_035077.1	62088788	.	G	A	.	.	MAF_INRAE=31.013;MAF_USDA=20.0
NC_035077.1	62088790	.	C	A	.	.	MAF_USDA=18.75
NC_035077.1	62088791	.	G	A	.	.	MAF_USDA=3.279
NC_035077.1	62088943	.	G	A	.	.	MAF_USDA=20.588
NC_035077.1	62088955	.	C	A	.	.	MAF_INRAE=46.835;MAF_USDA=38.824
NC_035077.1	62089007	.	A	G	.	.	MAF_INRAE=15.789;MAF_USDA=1.639
NC_035077.1	62089070	.	C	T	.	.	MAF_USDA=1.667
NC_035077.1	62089136	.	C	T	.	.	MAF_USDA=4.098
NC_035077.1	62089326	.	T	C	.	.	MAF_INRAE=12.658;MAF_USDA=12.941
NC_035077.1	62089360	.	G	T	.	.	MAF_USDA=5.738
NC_035077.1	62089372	.	G	A	.	.	MAF_INRAE=11.667;MAF_USDA=2.941
NC_035077.1	62089417	.	C	T	.	.	MAF_INRAE=20.886;MAF_USDA=17.213
NC_035077.1	62089435	.	C	T	.	.	MAF_USDA=2.459
NC_035077.1	62089453	.	C	T	.	.	MAF_USDA=1.639
NC_035077.1	62089581	.	G	A	.	.	MAF_USDA=8.197
NC_035077.1	62089593	.	C	G	.	.	MAF_USDA=6.557
NC_035077.1	62089594	.	G	A	.	.	MAF_USDA=5.0
NC_035077.1	62089645	.	T	G	.	.	MAF_USDA=4.167
NC_035077.1	62089661	.	T	C	.	.	MAF_USDA=29.167
NC_035077.1	62089675	.	G	C	.	.	MAF_USDA=29.762
NC_035077.1	62089698	.	T	C	.	.	MAF_USDA=3.333
NC_035077.1	62089755	.	G	T	.	.	MAF_USDA=1.667
NC_035077.1	62089776	.	T	C	.	.	MAF_USDA=2.459
NC_035077.1	62089780	.	A	C	.	.	MAF_USDA=4.098
NC_035077.1	62089794	.	C	T	.	.	MAF_USDA=9.016
NC_035077.1	62089832	.	C	A	.	.	MAF_USDA=4.098
NC_035077.1	62089876	.	T	C	.	.	MAF_USDA=2.459
NC_035077.1	62089895	.	T	C	.	.	MAF_INRAE=39.873;MAF_USDA=46.471
NC_035077.1	62089960	.	T	A	.	.	MAF_USDA=1.667
NC_035077.1	62090029	.	A	T	.	.	MAF_INRAE=7.5;MAF_USDA=15.476
NC_035077.1	62090044	.	A	C	.	.	MAF_USDA=4.098
NC_035077.1	62090094	.	G	T	.	.	MAF_USDA=1.639
NC_035077.1	62090196	.	C	A	.	.	MAF_INRAE=34.177;MAF_USDA=12.941
NC_035077.1	62090202	.	C	T	.	.	MAF_USDA=7.059
NC_035077.1	62090211	.	C	T	.	.	MAF_USDA=14.706
NC_035077.1	62090214	.	A	T	.	.	MAF_USDA=14.706
NC_035077.1	62090226	.	A	T	.	.	MAF_USDA=18.824
NC_035077.1	62090233	.	G	A	.	.	MAF_USDA=18.824
NC_035077.1	62090235	.	C	T	.	.	MAF_USDA=11.176
NC_035077.1	62090259	.	T	A	.	.	MAF_USDA=20.492
NC_035077.1	62090265	.	G	T	.	.	MAF_INRAE=26.582;MAF_USDA=22.941
NC_035077.1	62090266	.	A	G	.	.	MAF_USDA=17.213
NC_035077.1	62090271	.	A	G	.	.	MAF_USDA=17.213
NC_035077.1	62090291	.	A	C	.	.	MAF_USDA=9.836
NC_035077.1	62090301	.	T	C	.	.	MAF_USDA=3.279
NC_035077.1	62090355	.	G	T	.	.	MAF_INRAE=7.5;MAF_USDA=17.647
NC_035077.1	62090370	.	A	G	.	.	MAF_INRAE=48.734;MAF_USDA=47.647
NC_035077.1	62090392	.	A	G	.	.	MAF_INRAE=26.582;MAF_USDA=22.941
NC_035077.1	62090432	.	C	G	.	.	MAF_INRAE=20.886;MAF_USDA=20.0
NC_035077.1	62090482	.	T	C	.	.	MAF_INRAE=15.789
NC_035077.1	62090490	.	C	T	.	.	MAF_USDA=3.279
NC_035077.1	62090555	.	C	A	.	.	MAF_INRAE=26.582;MAF_USDA=24.118
NC_035077.1	62090570	.	G	T	.	.	MAF_INRAE=5.696;MAF_USDA=20.492
NC_035077.1	62090635	.	C	A	.	.	MAF_INRAE=12.5;MAF_USDA=2.941
NC_035077.1	62090643	.	T	G	.	.	MAF_USDA=25.0
NC_035077.1	62090653	.	C	A	.	.	MAF_INRAE=15.789;MAF_USDA=4.098
NC_035077.1	62090655	.	A	G	.	.	MAF_USDA=4.098
NC_035077.1	62090696	.	G	T	.	.	MAF_USDA=2.459
NC_035077.1	62090718	.	A	T	.	.	MAF_USDA=8.197
NC_035077.1	62090729	.	G	T	.	.	MAF_USDA=8.333
NC_035077.1	62090735	.	C	G	.	.	MAF_USDA=1.639
NC_035077.1	62090741	.	A	G	.	.	MAF_USDA=7.377
NC_035077.1	62090746	.	A	G	.	.	MAF_INRAE=5.696;MAF_USDA=5.738
NC_035077.1	62090766	.	T	C	.	.	MAF_INRAE=12.658;MAF_USDA=24.706
NC_035077.1	62090767	.	C	T	.	.	MAF_INRAE=20.886;MAF_USDA=17.059
NC_035077.1	62090771	.	G	C	.	.	MAF_INRAE=4.167
NC_035077.1	62090780	.	C	A	.	.	MAF_INRAE=5.696;MAF_USDA=5.738
NC_035077.1	62090849	.	A	G	.	.	MAF_USDA=4.167
NC_035077.1	62090949	.	A	T	.	.	MAF_INRAE=34.177;MAF_USDA=11.728
NC_035077.1	62090972	.	G	T	.	.	MAF_INRAE=37.975;MAF_USDA=30.864
NC_035077.1	62091071	.	A	T	.	.	MAF_INRAE=26.582;MAF_USDA=24.39
NC_035077.1	62091133	.	A	C	.	.	MAF_INRAE=48.734;MAF_USDA=48.171
NC_035077.1	62091155	.	G	A	.	.	MAF_USDA=3.279
NC_035077.1	62091170	.	C	A	.	.	MAF_INRAE=15.19
NC_035077.1	62091214	.	C	T	.	.	MAF_INRAE=20.886;MAF_USDA=20.122
NC_035077.1	62091266	.	C	A	.	.	MAF_INRAE=22.785;MAF_USDA=27.108
NC_035077.1	62091303	.	C	T	.	.	MAF_INRAE=5.696;MAF_USDA=6.557
NC_035077.1	62091330	.	C	G	.	.	MAF_INRAE=5.696;MAF_USDA=6.557
NC_035077.1	62091340	.	G	C	.	.	MAF_INRAE=15.789
NC_035077.1	62091346	.	C	T	.	.	MAF_INRAE=5.696;MAF_USDA=6.557
NC_035077.1	62091367	.	T	G	.	.	MAF_USDA=3.279
NC_035077.1	62091381	.	C	A	.	.	MAF_INRAE=15.19
NC_035077.1	62091405	.	G	A	.	.	MAF_USDA=16.667
NC_035077.1	62091428	.	G	A	.	.	MAF_INRAE=20.886;MAF_USDA=18.235
NC_035077.1	62091533	.	G	A	.	.	MAF_USDA=2.459
NC_035077.1	62091641	.	C	A	.	.	MAF_INRAE=5.696;MAF_USDA=4.918
NC_035077.1	62091676	.	G	A	.	.	MAF_INRAE=48.734;MAF_USDA=46.471
NC_035077.1	62091679	.	G	A	.	.	MAF_USDA=3.279
NC_035077.1	62091685	.	C	A	.	.	MAF_USDA=8.333
NC_035077.1	62091699	.	T	C	.	.	MAF_INRAE=22.152;MAF_USDA=24.118
NC_035077.1	62091739	.	A	T	.	.	MAF_INRAE=4.167
NC_035077.1	62091751	.	C	A	.	.	MAF_INRAE=6.667;MAF_USDA=15.882
NC_035077.1	62091810	.	G	T	.	.	MAF_USDA=6.557
NC_035077.1	62091812	.	A	C	.	.	MAF_INRAE=5.696;MAF_USDA=10.656
NC_035077.1	62091824	.	T	G	.	.	MAF_USDA=2.459
NC_035077.1	62091837	.	T	G	.	.	MAF_INRAE=27.215;MAF_USDA=22.941
NC_035077.1	62091875	.	C	T	.	.	MAF_USDA=1.639
NC_035077.1	62091880	.	G	T	.	.	MAF_INRAE=7.5
NC_035077.1	62091886	.	G	A	.	.	MAF_INRAE=26.582;MAF_USDA=22.941
NC_035077.1	62091941	.	T	G	.	.	MAF_INRAE=20.886;MAF_USDA=18.824
NC_035077.1	62091954	.	C	T	.	.	MAF_INRAE=21.519;MAF_USDA=14.583
NC_035077.1	62091995	.	T	G	.	.	MAF_INRAE=15.19
NC_035077.1	62092012	.	G	T	.	.	MAF_INRAE=11.667;MAF_USDA=8.197
NC_035077.1	62092016	.	C	A	.	.	MAF_USDA=7.377
NC_035077.1	62092031	.	C	T	.	.	MAF_INRAE=5.696;MAF_USDA=4.098
NC_035077.1	62092045	.	A	G	.	.	MAF_INRAE=6.667;MAF_USDA=18.824
NC_035077.1	62092053	.	G	A	.	.	MAF_USDA=6.557
NC_035077.1	62092083	.	T	C	.	.	MAF_INRAE=21.053
NC_035077.1	62092133	.	T	A	.	.	MAF_USDA=8.235
NC_035077.1	62092144	.	C	G	.	.	MAF_INRAE=27.5
NC_035077.1	62092158	.	A	C	.	.	MAF_INRAE=7.5;MAF_USDA=16.471
NC_035077.1	62092213	.	A	T	.	.	MAF_USDA=3.279
NC_035077.1	62092219	.	C	T	.	.	MAF_INRAE=5.696;MAF_USDA=5.738
NC_035077.1	62092260	.	T	G	.	.	MAF_INRAE=27.848;MAF_USDA=21.176
NC_035077.1	62092284	.	G	A	.	.	MAF_INRAE=14.557;MAF_USDA=25.294
NC_035077.1	62092396	.	T	C	.	.	MAF_USDA=3.279
NC_035077.1	62092409	.	A	C	.	.	MAF_INRAE=5.696;MAF_USDA=4.098
NC_035077.1	62092427	.	T	C	.	.	MAF_USDA=1.639
NC_035077.1	62092448	.	C	T	.	.	MAF_INRAE=5.696;MAF_USDA=6.557
NC_035077.1	62092451	.	A	C	.	.	MAF_INRAE=28.333;MAF_USDA=24.118
NC_035077.1	62092570	.	G	A	.	.	MAF_INRAE=9.494;MAF_USDA=4.118
NC_035077.1	62092628	.	C	T	.	.	MAF_USDA=4.098
NC_035077.1	62092703	.	G	T	.	.	MAF_INRAE=5.696;MAF_USDA=4.098
NC_035077.1	62092709	.	C	T	.	.	MAF_USDA=2.459
NC_035077.1	62092756	.	A	G	.	.	MAF_USDA=39.583
NC_035077.1	62092781	.	C	A	.	.	MAF_INRAE=26.582;MAF_USDA=22.941
NC_035077.1	62092798	.	G	A	.	.	MAF_INRAE=5.696;MAF_USDA=6.557
NC_035077.1	62092902	.	A	T	.	.	MAF_INRAE=2.5;MAF_USDA=4.706
NC_035077.1	62092906	.	A	G	.	.	MAF_USDA=2.459
NC_035077.1	62092917	.	A	C	.	.	MAF_INRAE=27.848;MAF_USDA=22.941
NC_035077.1	62092954	.	A	G	.	.	MAF_INRAE=6.329;MAF_USDA=6.557
NC_035077.1	62092976	.	T	G	.	.	MAF_INRAE=33.544;MAF_USDA=14.118
NC_035077.1	62093020	.	C	T	.	.	MAF_INRAE=20.886;MAF_USDA=10.417
NC_035077.1	62093174	.	T	A	.	.	MAF_INRAE=11.667;MAF_USDA=1.639
NC_035077.1	62093381	.	G	A	.	.	MAF_USDA=2.459
NC_035077.1	62093531	.	G	T	.	.	MAF_INRAE=20.886
NC_035077.1	62093544	.	C	A	.	.	MAF_INRAE=20.886;MAF_USDA=18.235
NC_035077.1	62093582	.	C	A	.	.	MAF_USDA=4.918
NC_035077.1	62093622	.	A	C	.	.	MAF_INRAE=20.886;MAF_USDA=19.412
NC_035077.1	62093660	.	G	T	.	.	MAF_USDA=6.557
NC_035077.1	62093667	.	T	C	.	.	MAF_USDA=4.098
NC_035077.1	62093762	.	A	C	.	.	MAF_USDA=4.167
NC_035077.1	62093765	.	A	T	.	.	MAF_USDA=1.667
NC_035077.1	62093780	.	A	G	.	.	MAF_INRAE=35.443;MAF_USDA=45.238
NC_035077.1	62093809	.	A	C	.	.	MAF_USDA=2.459
NC_035077.1	62093863	.	G	A	.	.	MAF_INRAE=18.987;MAF_USDA=8.824
NC_035077.1	62093864	.	C	A	.	.	MAF_INRAE=7.595;MAF_USDA=18.235
NC_035077.1	62093891	.	A	G	.	.	MAF_USDA=4.098
NC_035077.1	62093901	.	A	T	.	.	MAF_USDA=2.459
NC_035077.1	62093930	.	G	A	.	.	MAF_INRAE=5.696;MAF_USDA=3.279
NC_035077.1	62093931	.	C	A	.	.	MAF_INRAE=11.392;MAF_USDA=24.706
NC_035077.1	62093979	.	G	A	.	.	MAF_INRAE=13.291;MAF_USDA=24.118
NC_035077.1	62094016	.	A	T	.	.	MAF_USDA=1.639
NC_035077.1	62094017	.	A	T	.	.	MAF_USDA=1.639
NC_035077.1	62094031	.	A	G	.	.	MAF_USDA=3.279
NC_035077.1	62094045	.	T	A	.	.	MAF_INRAE=37.5;MAF_USDA=38.824
NC_035077.1	62094048	.	T	G	.	.	MAF_INRAE=1.667;MAF_USDA=8.824
NC_035077.1	62094188	.	G	A	.	.	MAF_INRAE=12.658;MAF_USDA=25.294
NC_035077.1	62094239	.	A	T	.	.	MAF_USDA=2.5
NC_035077.1	62094267	.	A	G	.	.	MAF_INRAE=26.582;MAF_USDA=23.81
NC_035077.1	62094300	.	A	G	.	.	MAF_USDA=1.639
NC_035077.1	62094309	.	C	T	.	.	MAF_USDA=1.639
NC_035077.1	62094335	.	A	G	.	.	MAF_INRAE=10.833;MAF_USDA=4.706
NC_035077.1	62094362	.	T	A	.	.	MAF_USDA=8.235
NC_035077.1	62094368	.	G	A	.	.	MAF_INRAE=15.789;MAF_USDA=4.098
NC_035077.1	62094378	.	T	C	.	.	MAF_INRAE=27.5;MAF_USDA=24.118
NC_035077.1	62094419	.	C	T	.	.	MAF_INRAE=4.167;MAF_USDA=9.016
NC_035077.1	62094454	.	G	A	.	.	MAF_USDA=8.197
NC_035077.1	62094455	.	T	A	.	.	MAF_USDA=7.647
NC_035077.1	62095100	.	C	T	.	.	MAF_USDA=1.724
NC_035077.1	62095116	.	T	C	.	.	MAF_USDA=3.333
NC_035077.1	62095222	.	G	A	.	.	MAF_USDA=2.459
NC_035077.1	62095300	.	T	C	.	.	MAF_INRAE=5.263;MAF_USDA=4.167
NC_035077.1	62095325	.	A	C	.	.	MAF_INRAE=15.789;MAF_USDA=24.706
NC_035077.1	62095358	.	G	A	.	.	MAF_USDA=2.459
NC_035077.1	62095377	.	A	G	.	.	MAF_INRAE=10.833;MAF_USDA=3.529
NC_035077.1	62095394	.	A	T	.	.	MAF_USDA=2.459
NC_035077.1	62095593	.	C	A	.	.	MAF_USDA=2.459
NC_035077.1	62095689	.	G	A	.	.	MAF_USDA=3.279
NC_035077.1	62095765	.	G	T	.	.	MAF_INRAE=12.658;MAF_USDA=2.459
NC_035077.1	62095788	.	T	C	.	.	MAF_INRAE=18.987;MAF_USDA=12.941
NC_035077.1	62095857	.	G	A	.	.	MAF_INRAE=33.544;MAF_USDA=9.412
NC_035077.1	62095890	.	G	T	.	.	MAF_INRAE=33.544;MAF_USDA=15.294
NC_035077.1	62095950	.	G	T	.	.	MAF_USDA=4.098
NC_035077.1	62095982	.	C	A	.	.	MAF_USDA=4.098
NC_035077.1	62096163	.	A	G	.	.	MAF_USDA=2.459
NC_035077.1	62096236	.	A	G	.	.	MAF_INRAE=18.421;MAF_USDA=15.574
NC_035077.1	62096253	.	A	T	.	.	MAF_INRAE=34.177;MAF_USDA=8.824
NC_035077.1	62096324	.	C	T	.	.	MAF_INRAE=2.5;MAF_USDA=8.235
NC_035077.1	62096341	.	G	A	.	.	MAF_INRAE=18.987;MAF_USDA=8.824
NC_035077.1	62096360	.	T	G	.	.	MAF_INRAE=18.987;MAF_USDA=8.235
NC_035077.1	62096418	.	C	T	.	.	MAF_INRAE=27.215;MAF_USDA=21.176
NC_035077.1	62096515	.	G	A	.	.	MAF_INRAE=27.215;MAF_USDA=21.176
NC_035077.1	62096583	.	T	C	.	.	MAF_INRAE=18.987;MAF_USDA=11.176
NC_035077.1	62096602	.	T	A	.	.	MAF_INRAE=38.608;MAF_USDA=26.471
NC_035077.1	62096661	.	T	G	.	.	MAF_USDA=2.459
NC_035077.1	62096704	.	G	A	.	.	MAF_USDA=2.459
NC_035077.1	62096709	.	G	A	.	.	MAF_INRAE=33.544;MAF_USDA=8.824
NC_035077.1	62096776	.	G	A	.	.	MAF_INRAE=2.5;MAF_USDA=7.059
NC_035077.1	62096799	.	C	T	.	.	MAF_INRAE=15.789
NC_035077.1	62096916	.	G	A	.	.	MAF_USDA=3.279
NC_035077.1	62096985	.	C	A	.	.	MAF_USDA=2.459
NC_035077.1	62097001	.	G	A	.	.	MAF_INRAE=5.0;MAF_USDA=6.471
NC_035077.1	62097094	.	C	T	.	.	MAF_INRAE=18.354;MAF_USDA=9.412
NC_035077.1	62097212	.	T	C	.	.	MAF_USDA=3.279
NC_035077.1	62097264	.	C	A	.	.	MAF_USDA=7.377
NC_035077.1	62097384	.	C	A	.	.	MAF_INRAE=10.526;MAF_USDA=2.459
NC_035077.1	62097418	.	A	C	.	.	MAF_USDA=2.459
NC_035077.1	62097425	.	G	T	.	.	MAF_USDA=8.197
NC_035077.1	62097454	.	G	A	.	.	MAF_USDA=2.459
NC_035077.1	62097479	.	T	A	.	.	MAF_USDA=2.459
NC_035077.1	62097542	.	C	G	.	.	MAF_USDA=2.459
NC_035077.1	62097606	.	C	T	.	.	MAF_USDA=2.459
NC_035077.1	62097734	.	G	A	.	.	MAF_USDA=2.459
NC_035077.1	62097827	.	G	A	.	.	MAF_USDA=3.529
NC_035077.1	62097915	.	T	G	.	.	MAF_USDA=9.016
NC_035077.1	62097984	.	T	C	.	.	MAF_INRAE=18.987;MAF_USDA=11.765
NC_035077.1	62098124	.	C	A	.	.	MAF_INRAE=2.5;MAF_USDA=7.059
NC_035077.1	62098163	.	T	A	.	.	MAF_INRAE=18.987;MAF_USDA=9.412
NC_035077.1	62098205	.	G	T	.	.	MAF_USDA=1.639
NC_035077.1	62098251	.	C	T	.	.	MAF_USDA=1.639
NC_035077.1	62098252	.	G	T	.	.	MAF_INRAE=11.667;MAF_USDA=4.098
NC_035077.1	62098386	.	C	A	.	.	MAF_USDA=7.647
NC_035077.1	62098431	.	G	A	.	.	MAF_INRAE=5.0;MAF_USDA=6.25
NC_035077.1	62098438	.	A	G	.	.	MAF_USDA=2.459
NC_035077.1	62098444	.	C	T	.	.	MAF_USDA=4.098
NC_035077.1	62098485	.	G	A	.	.	MAF_USDA=5.738
NC_035077.1	62098503	.	G	A	.	.	MAF_INRAE=5.263
NC_035077.1	62098516	.	A	C	.	.	MAF_INRAE=20.253;MAF_USDA=24.706
NC_035077.1	62098585	.	G	A	.	.	MAF_USDA=3.279
NC_035077.1	62098666	.	T	G	.	.	MAF_INRAE=34.177;MAF_USDA=15.294
NC_035077.1	62098754	.	T	C	.	.	MAF_INRAE=5.0;MAF_USDA=9.412
NC_035077.1	62098784	.	C	T	.	.	MAF_USDA=2.459
NC_035077.1	62098829	.	A	G	.	.	MAF_INRAE=18.987;MAF_USDA=8.824
NC_035077.1	62098963	.	T	C	.	.	MAF_USDA=4.098
NC_035077.1	62098966	.	G	T	.	.	MAF_USDA=2.459
NC_035077.1	62099030	.	G	T	.	.	MAF_INRAE=2.5;MAF_USDA=3.529
NC_035077.1	62099046	.	T	C	.	.	MAF_INRAE=20.886;MAF_USDA=24.706
NC_035077.1	62099062	.	A	G	.	.	MAF_INRAE=18.987;MAF_USDA=27.059
NC_035077.1	62099068	.	T	C	.	.	MAF_INRAE=2.5;MAF_USDA=7.647
NC_035077.1	62099084	.	T	G	.	.	MAF_INRAE=20.886;MAF_USDA=24.706
NC_035077.1	62099092	.	C	A	.	.	MAF_USDA=2.459
NC_035077.1	62099107	.	C	G	.	.	MAF_INRAE=20.886;MAF_USDA=24.706
NC_035077.1	62099126	.	C	T	.	.	MAF_USDA=1.639
NC_035077.1	62099143	.	G	A	.	.	MAF_USDA=2.459
NC_035077.1	62099160	.	T	G	.	.	MAF_USDA=2.459
NC_035077.1	62099175	.	C	A	.	.	MAF_USDA=3.279
NC_035077.1	62099237	.	A	C	.	.	MAF_INRAE=14.557
NC_035077.1	62099309	.	C	G	.	.	MAF_INRAE=2.5;MAF_USDA=7.647
NC_035077.1	62099345	.	C	T	.	.	MAF_USDA=3.279
NC_035077.1	62099349	.	T	C	.	.	MAF_INRAE=20.886;MAF_USDA=23.529
NC_035077.1	62099359	.	C	A	.	.	MAF_INRAE=2.5;MAF_USDA=16.071
NC_035077.1	62099387	.	T	G	.	.	MAF_INRAE=20.886;MAF_USDA=23.81
NC_035077.1	62099430	.	G	A	.	.	MAF_INRAE=20.886;MAF_USDA=23.81
NC_035077.1	62099450	.	C	T	.	.	MAF_USDA=41.667
NC_035077.1	62099497	.	A	T	.	.	MAF_INRAE=2.5;MAF_USDA=4.118
NC_035077.1	62099600	.	G	C	.	.	MAF_INRAE=20.886;MAF_USDA=19.643
NC_035077.1	62099602	.	G	T	.	.	MAF_INRAE=24.167;MAF_USDA=10.417
NC_035077.1	62099646	.	G	C	.	.	MAF_INRAE=2.5
NC_035077.1	62099649	.	G	C	.	.	MAF_INRAE=2.5
NC_035077.1	62099693	.	G	A	.	.	MAF_INRAE=2.5;MAF_USDA=14.118
NC_035077.1	62099727	.	G	C	.	.	MAF_USDA=2.459
NC_035077.1	62099736	.	G	A	.	.	MAF_INRAE=18.987;MAF_USDA=8.824
NC_035077.1	62099742	.	A	T	.	.	MAF_USDA=1.639
NC_035077.1	62099872	.	G	A	.	.	MAF_USDA=2.459
NC_035077.1	62100006	.	T	G	.	.	MAF_INRAE=6.962;MAF_USDA=4.118
NC_035077.1	62100012	.	T	C	.	.	MAF_INRAE=10.526
NC_035077.1	62100110	.	C	A	.	.	MAF_INRAE=20.886;MAF_USDA=28.235
NC_035077.1	62100186	.	C	T	.	.	MAF_USDA=2.459
NC_035077.1	62100199	.	A	G	.	.	MAF_USDA=5.738
NC_035077.1	62100231	.	C	T	.	.	MAF_INRAE=38.608;MAF_USDA=14.583
NC_035077.1	62100243	.	G	C	.	.	MAF_INRAE=15.789
NC_035077.1	62100244	.	A	G	.	.	MAF_INRAE=15.789
NC_035077.1	62100275	.	T	C	.	.	MAF_USDA=6.557
NC_035077.1	62100380	.	G	C	.	.	MAF_INRAE=20.886;MAF_USDA=20.588
NC_035077.1	62100385	.	C	T	.	.	MAF_INRAE=9.494;MAF_USDA=4.118
NC_035077.1	62100469	.	C	A	.	.	MAF_USDA=25.0
NC_035077.1	62100471	.	T	A	.	.	MAF_USDA=5.738
NC_035077.1	62100472	.	T	A	.	.	MAF_USDA=5.738
NC_035077.1	62100473	.	T	A	.	.	MAF_USDA=5.738
NC_035077.1	62100474	.	T	A	.	.	MAF_USDA=5.738
NC_035077.1	62100475	.	T	A	.	.	MAF_USDA=5.833
NC_035077.1	62100496	.	T	G	.	.	MAF_USDA=2.459
NC_035077.1	62100508	.	C	T	.	.	MAF_USDA=4.098
NC_035077.1	62100676	.	C	T	.	.	MAF_INRAE=17.089;MAF_USDA=10.417
NC_035077.1	62100682	.	T	G	.	.	MAF_INRAE=4.167
NC_035077.1	62100765	.	C	A	.	.	MAF_USDA=2.083
NC_035077.1	62100864	.	T	G	.	.	MAF_INRAE=17.722;MAF_USDA=26.471
NC_035077.1	62100892	.	G	A	.	.	MAF_INRAE=3.333;MAF_USDA=12.353
NC_035077.1	62100911	.	C	T	.	.	MAF_USDA=1.639
NC_035077.1	62100931	.	A	G	.	.	MAF_INRAE=15.19;MAF_USDA=7.647
NC_035077.1	62100942	.	A	G	.	.	MAF_INRAE=17.722;MAF_USDA=33.607
NC_035077.1	62100955	.	T	C	.	.	MAF_INRAE=18.987;MAF_USDA=41.667
NC_035077.1	62100996	.	G	A	.	.	MAF_INRAE=13.924;MAF_USDA=6.25
NC_035077.1	62101037	.	C	G	.	.	MAF_INRAE=18.354;MAF_USDA=27.647
NC_035077.1	62101047	.	C	A	.	.	MAF_INRAE=2.5;MAF_USDA=8.235
NC_035077.1	62101081	.	G	T	.	.	MAF_INRAE=18.987;MAF_USDA=27.059
NC_035077.1	62101143	.	G	A	.	.	MAF_INRAE=10.526;MAF_USDA=9.836
NC_035077.1	62101154	.	C	T	.	.	MAF_USDA=4.918
NC_035077.1	62101176	.	A	G	.	.	MAF_USDA=7.377
NC_035077.1	62101225	.	A	G	.	.	MAF_USDA=2.459
NC_035077.1	62101230	.	A	G	.	.	MAF_INRAE=3.333;MAF_USDA=4.167
NC_035077.1	62101282	.	A	G	.	.	MAF_INRAE=18.354;MAF_USDA=25.882
NC_035077.1	62101349	.	G	T	.	.	MAF_USDA=1.639
NC_035077.1	62101351	.	T	G	.	.	MAF_USDA=1.639
NC_035077.1	62101376	.	G	A	.	.	MAF_INRAE=13.333;MAF_USDA=3.529
NC_035077.1	62101400	.	A	C	.	.	MAF_INRAE=18.354;MAF_USDA=26.471
NC_035077.1	62101419	.	A	C	.	.	MAF_INRAE=39.873;MAF_USDA=27.059
NC_035077.1	62101434	.	T	A	.	.	MAF_USDA=3.279
NC_035077.1	62101449	.	A	C	.	.	MAF_INRAE=18.354;MAF_USDA=4.167
NC_035077.1	62101530	.	T	G	.	.	MAF_INRAE=18.354;MAF_USDA=21.341
NC_035077.1	62101577	.	T	G	.	.	MAF_INRAE=18.354;MAF_USDA=21.951
NC_035077.1	62101582	.	A	G	.	.	MAF_INRAE=18.987;MAF_USDA=31.098
NC_035077.1	62101713	.	T	G	.	.	MAF_USDA=8.537
NC_035077.1	62101727	.	T	A	.	.	MAF_INRAE=10.526;MAF_USDA=21.951
NC_035077.1	62101782	.	C	T	.	.	MAF_INRAE=46.203;MAF_USDA=31.707
NC_035077.1	62101802	.	G	A	.	.	MAF_INRAE=18.354;MAF_USDA=21.341
NC_035077.1	62101858	.	G	T	.	.	MAF_USDA=1.724
NC_035077.1	62102040	.	C	T	.	.	MAF_INRAE=13.291;MAF_USDA=32.317
NC_035077.1	62102077	.	C	T	.	.	MAF_INRAE=15.823
NC_035077.1	62102133	.	T	A	.	.	MAF_INRAE=48.734;MAF_USDA=46.951
NC_035077.1	62102181	.	C	A	.	.	MAF_INRAE=13.291;MAF_USDA=22.561
NC_035077.1	62102191	.	G	T	.	.	MAF_INRAE=42.405;MAF_USDA=25.0
NC_035077.1	62102198	.	T	C	.	.	MAF_INRAE=42.405;MAF_USDA=23.78
NC_035077.1	62102214	.	C	T	.	.	MAF_INRAE=15.789;MAF_USDA=34.756
NC_035077.1	62102245	.	T	C	.	.	MAF_USDA=3.39
NC_035077.1	62102277	.	T	G	.	.	MAF_INRAE=48.734
NC_035077.1	62102287	.	G	A	.	.	MAF_USDA=2.083
NC_035077.1	62102293	.	A	T	.	.	MAF_INRAE=10.526
NC_035077.1	62102347	.	T	G	.	.	MAF_INRAE=4.167;MAF_USDA=2.586
NC_035077.1	62102368	.	C	T	.	.	MAF_INRAE=12.5;MAF_USDA=8.537
NC_035077.1	62102441	.	T	C	.	.	MAF_INRAE=26.582;MAF_USDA=37.647
NC_035077.1	62102449	.	G	A	.	.	MAF_INRAE=35.443;MAF_USDA=34.706
NC_035077.1	62102450	.	T	G	.	.	MAF_INRAE=33.333;MAF_USDA=34.706
NC_035077.1	62102665	.	A	T	.	.	MAF_USDA=5.738
NC_035077.1	62102720	.	C	G	.	.	MAF_INRAE=49.367
NC_035077.1	62102747	.	G	A	.	.	MAF_USDA=1.639
NC_035077.1	62102827	.	C	A	.	.	MAF_INRAE=4.167;MAF_USDA=2.353
NC_035077.1	62102831	.	G	A	.	.	MAF_USDA=5.738
NC_035077.1	62102859	.	A	G	.	.	MAF_INRAE=17.089;MAF_USDA=10.0
NC_035077.1	62102918	.	T	C	.	.	MAF_INRAE=3.333;MAF_USDA=1.639
NC_035077.1	62102948	.	G	A	.	.	MAF_INRAE=34.177;MAF_USDA=12.941
NC_035077.1	62102960	.	C	T	.	.	MAF_INRAE=5.696;MAF_USDA=6.557
NC_035077.1	62102995	.	G	A	.	.	MAF_INRAE=20.253;MAF_USDA=5.294
NC_035077.1	62103087	.	T	G	.	.	MAF_INRAE=41.139;MAF_USDA=42.353
NC_035077.1	62103197	.	A	C	.	.	MAF_INRAE=17.089;MAF_USDA=2.941
NC_035077.1	62103210	.	A	G	.	.	MAF_INRAE=4.167;MAF_USDA=1.639
NC_035077.1	62103231	.	AGGGGG	AGGGGA	.	.	MAF_USDA=27.083
NC_035077.1	62103236	.	G	A	.	.	MAF_INRAE=44.937
NC_035077.1	62103243	.	G	A	.	.	MAF_USDA=2.459
NC_035077.1	62103249	.	A	G	.	.	MAF_USDA=1.639
NC_035077.1	62103255	.	G	T	.	.	MAF_INRAE=20.253;MAF_USDA=10.0
NC_035077.1	62103274	.	A	G	.	.	MAF_USDA=1.639
NC_035077.1	62103280	.	C	A	.	.	MAF_INRAE=17.089;MAF_USDA=4.706
NC_035077.1	62103281	.	G	C	.	.	MAF_INRAE=19.167;MAF_USDA=4.118
NC_035077.1	62103334	.	T	G	.	.	MAF_INRAE=4.167;MAF_USDA=1.639
NC_035077.1	62103364	.	G	A	.	.	MAF_USDA=1.639
NC_035077.1	62103379	.	G	A	.	.	MAF_INRAE=2.5;MAF_USDA=4.167
NC_035077.1	62103385	.	G	T	.	.	MAF_INRAE=17.089;MAF_USDA=2.353
NC_035077.1	62103415	.	A	G	.	.	MAF_USDA=4.167
NC_035077.1	62103416	.	T	C	.	.	MAF_INRAE=17.089;MAF_USDA=8.235
NC_035077.1	62103423	.	C	G	.	.	MAF_INRAE=17.089;MAF_USDA=4.118
NC_035077.1	62103442	.	A	G	.	.	MAF_USDA=1.639
NC_035077.1	62103464	.	T	A	.	.	MAF_USDA=11.475
NC_035077.1	62103561	.	C	A	.	.	MAF_INRAE=17.089;MAF_USDA=4.118
NC_035077.1	62103565	.	A	G	.	.	MAF_USDA=11.475
NC_035077.1	62103605	.	T	A	.	.	MAF_INRAE=37.975;MAF_USDA=39.412
NC_035077.1	62103606	.	A	T	.	.	MAF_INRAE=40.0;MAF_USDA=40.588
NC_035077.1	62103618	.	T	G	.	.	MAF_INRAE=37.975;MAF_USDA=39.412
NC_035077.1	62103663	.	G	A	.	.	MAF_INRAE=19.62;MAF_USDA=5.294
NC_035077.1	62103672	.	A	G	.	.	MAF_INRAE=20.253;MAF_USDA=5.294
NC_035077.1	62103704	.	G	A	.	.	MAF_INRAE=8.333
NC_035077.1	62103779	.	A	C	.	.	MAF_INRAE=20.253;MAF_USDA=4.118
NC_035077.1	62103817	.	C	G	.	.	MAF_INRAE=20.253;MAF_USDA=4.706
NC_035077.1	62103818	.	T	A	.	.	MAF_INRAE=23.333;MAF_USDA=4.706
NC_035077.1	62103839	.	T	A	.	.	MAF_INRAE=20.253;MAF_USDA=4.118
NC_035077.1	62103855	.	T	C	.	.	MAF_INRAE=20.253;MAF_USDA=4.118
NC_035077.1	62103858	.	T	C	.	.	MAF_USDA=1.639
NC_035077.1	62103864	.	C	G	.	.	MAF_INRAE=4.167;MAF_USDA=1.639
NC_035077.1	62103871	.	G	A	.	.	MAF_USDA=1.639
NC_035077.1	62103906	.	C	T	.	.	MAF_INRAE=19.62;MAF_USDA=7.647
NC_035077.1	62103907	.	T	C	.	.	MAF_INRAE=22.5;MAF_USDA=7.059
NC_035077.1	62103916	.	G	A	.	.	MAF_INRAE=18.987;MAF_USDA=4.706
NC_035077.1	62103950	.	G	A	.	.	MAF_INRAE=5.696;MAF_USDA=2.459
NC_035077.1	62104153	.	A	G	.	.	MAF_INRAE=15.19;MAF_USDA=4.098
NC_035077.1	62104177	.	T	G	.	.	MAF_USDA=7.059
NC_035077.1	62104264	.	G	A	.	.	MAF_INRAE=15.19;MAF_USDA=3.279
NC_035077.1	62104275	.	A	G	.	.	MAF_USDA=1.639
NC_035077.1	62104343	.	C	T	.	.	MAF_INRAE=15.19
NC_035077.1	62104344	.	G	A	.	.	MAF_USDA=4.098
NC_035077.1	62104417	.	C	T	.	.	MAF_USDA=1.639
NC_035077.1	62104436	.	C	T	.	.	MAF_INRAE=20.253;MAF_USDA=21.311
NC_035077.1	62104461	.	T	C	.	.	MAF_USDA=1.639
NC_035077.1	62104463	.	T	C	.	.	MAF_INRAE=20.886;MAF_USDA=20.492
NC_035077.1	62104528	.	T	G	.	.	MAF_INRAE=46.203;MAF_USDA=45.294
NC_035077.1	62104714	.	G	T	.	.	MAF_INRAE=33.544;MAF_USDA=10.0
NC_035077.1	62104750	.	A	T	.	.	MAF_INRAE=33.544;MAF_USDA=12.941
NC_035077.1	62104815	.	A	T	.	.	MAF_USDA=1.639
NC_035077.1	62104838	.	C	A	.	.	MAF_INRAE=15.789;MAF_USDA=5.738
NC_035077.1	62104840	.	A	G	.	.	MAF_INRAE=28.333;MAF_USDA=37.647
NC_035077.1	62104859	.	C	G	.	.	MAF_INRAE=11.667;MAF_USDA=1.639
NC_035077.1	62104925	.	A	T	.	.	MAF_INRAE=34.177;MAF_USDA=10.0
NC_035077.1	62105075	.	C	G	.	.	MAF_INRAE=22.152;MAF_USDA=29.412
NC_035077.1	62105098	.	C	A	.	.	MAF_USDA=1.639
NC_035077.1	62105169	.	A	C	.	.	MAF_USDA=2.353
NC_035077.1	62105242	.	C	A	.	.	MAF_INRAE=17.089;MAF_USDA=20.588
NC_035077.1	62105262	.	C	A	.	.	MAF_INRAE=5.696;MAF_USDA=9.836
NC_035077.1	62105263	.	C	T	.	.	MAF_INRAE=4.167;MAF_USDA=9.836
NC_035077.1	62105298	.	T	C	.	.	MAF_USDA=4.167
NC_035077.1	62105338	.	G	C	.	.	MAF_USDA=2.459
NC_035077.1	62105354	.	G	C	.	.	MAF_INRAE=11.392;MAF_USDA=34.118
NC_035077.1	62105363	.	G	C	.	.	MAF_INRAE=22.152;MAF_USDA=27.059
NC_035077.1	62105415	.	A	G	.	.	MAF_INRAE=34.177;MAF_USDA=12.941
NC_035077.1	62105443	.	A	G	.	.	MAF_USDA=1.639
NC_035077.1	62105445	.	C	A	.	.	MAF_INRAE=33.544;MAF_USDA=39.412
NC_035077.1	62105448	.	G	T	.	.	MAF_INRAE=32.5;MAF_USDA=38.824
NC_035077.1	62105461	.	C	T	.	.	MAF_INRAE=7.5;MAF_USDA=10.0
NC_035077.1	62105469	.	G	A	.	.	MAF_INRAE=2.5;MAF_USDA=3.529
NC_035077.1	62105532	.	G	T	.	.	MAF_INRAE=33.544;MAF_USDA=38.235
NC_035077.1	62105541	.	T	A	.	.	MAF_USDA=7.647
NC_035077.1	62105621	.	G	T	.	.	MAF_INRAE=29.747;MAF_USDA=44.643
NC_035077.1	62105638	.	T	A	.	.	MAF_INRAE=4.167
NC_035077.1	62105669	.	G	C	.	.	MAF_USDA=22.917
NC_035077.1	62105732	.	G	C	.	.	MAF_INRAE=5.696;MAF_USDA=9.836
NC_035077.1	62105802	.	A	T	.	.	MAF_INRAE=18.354;MAF_USDA=34.118
NC_035077.1	62105819	.	A	T	.	.	MAF_INRAE=18.354;MAF_USDA=34.118
NC_035077.1	62105884	.	G	A	.	.	MAF_USDA=2.459
NC_035077.1	62106046	.	T	A	.	.	MAF_USDA=2.459
NC_035077.1	62106066	.	C	G	.	.	MAF_INRAE=2.5;MAF_USDA=2.941
NC_035077.1	62106071	.	G	A	.	.	MAF_INRAE=7.5;MAF_USDA=17.647
NC_035077.1	62106086	.	C	A	.	.	MAF_USDA=5.738
NC_035077.1	62106088	.	A	T	.	.	MAF_USDA=2.459
NC_035077.1	62106130	.	A	C	.	.	MAF_INRAE=39.241;MAF_USDA=20.833
NC_035077.1	62106131	.	G	A	.	.	MAF_INRAE=2.5;MAF_USDA=16.471
NC_035077.1	62106147	.	A	G	.	.	MAF_INRAE=6.962;MAF_USDA=16.471
NC_035077.1	62106187	.	A	T	.	.	MAF_INRAE=2.5
NC_035077.1	62106188	.	A	T	.	.	MAF_USDA=4.098
NC_035077.1	62106200	.	A	C	.	.	MAF_INRAE=20.886;MAF_USDA=7.059
NC_035077.1	62106213	.	C	A	.	.	MAF_INRAE=3.333;MAF_USDA=7.377
NC_035077.1	62106234	.	A	G	.	.	MAF_INRAE=10.127;MAF_USDA=17.647
NC_035077.1	62106314	.	T	C	.	.	MAF_USDA=4.098
NC_035077.1	62106336	.	G	A	.	.	MAF_USDA=2.459
NC_035077.1	62106339	.	A	T	.	.	MAF_USDA=2.459
NC_035077.1	62106439	.	T	C	.	.	MAF_USDA=2.459
NC_035077.1	62106449	.	G	T	.	.	MAF_USDA=1.639
NC_035077.1	62106462	.	C	G	.	.	MAF_INRAE=27.848;MAF_USDA=40.588
NC_035077.1	62106518	.	G	A	.	.	MAF_INRAE=8.228;MAF_USDA=19.412
NC_035077.1	62106528	.	C	T	.	.	MAF_USDA=9.016
NC_035077.1	62106537	.	C	A	.	.	MAF_INRAE=13.291;MAF_USDA=28.824
NC_035077.1	62106545	.	C	T	.	.	MAF_INRAE=5.696;MAF_USDA=2.459
NC_035077.1	62106547	.	G	C	.	.	MAF_INRAE=13.291;MAF_USDA=28.824
NC_035077.1	62106588	.	G	C	.	.	MAF_INRAE=13.291;MAF_USDA=28.824
NC_035077.1	62106651	.	A	G	.	.	MAF_INRAE=17.722;MAF_USDA=8.824
NC_035077.1	62106681	.	T	C	.	.	MAF_INRAE=13.291;MAF_USDA=27.647
NC_035077.1	62106690	.	A	T	.	.	MAF_USDA=6.471
NC_035077.1	62106706	.	C	A	.	.	MAF_INRAE=33.544;MAF_USDA=9.412
NC_035077.1	62106738	.	C	T	.	.	MAF_INRAE=13.291;MAF_USDA=35.417
NC_035077.1	62106835	.	C	T	.	.	MAF_USDA=2.459
NC_035077.1	62106920	.	G	A	.	.	MAF_INRAE=13.291;MAF_USDA=27.647
NC_035077.1	62106991	.	A	C	.	.	MAF_INRAE=12.658;MAF_USDA=28.824
NC_035077.1	62107031	.	G	C	.	.	MAF_INRAE=12.658;MAF_USDA=22.353
NC_035077.1	62107032	.	T	C	.	.	MAF_INRAE=11.667;MAF_USDA=27.059
NC_035077.1	62107041	.	C	T	.	.	MAF_INRAE=7.595;MAF_USDA=17.647
NC_035077.1	62107042	.	A	G	.	.	MAF_INRAE=11.667;MAF_USDA=26.471
NC_035077.1	62107077	.	A	T	.	.	MAF_USDA=31.25
NC_035077.1	62107156	.	T	C	.	.	MAF_USDA=1.639
NC_035077.1	62107268	.	G	A	.	.	MAF_USDA=2.459
NC_035077.1	62107270	.	G	A	.	.	MAF_INRAE=5.0;MAF_USDA=7.647
NC_035077.1	62107275	.	T	C	.	.	MAF_USDA=1.639
NC_035077.1	62107311	.	C	A	.	.	MAF_INRAE=18.987;MAF_USDA=14.118
NC_035077.1	62107318	.	C	T	.	.	MAF_USDA=8.197
NC_035077.1	62107333	.	A	C	.	.	MAF_INRAE=45.57;MAF_USDA=30.0
NC_035077.1	62107354	.	A	T	.	.	MAF_USDA=9.836
NC_035077.1	62107440	.	A	T	.	.	MAF_INRAE=13.291;MAF_USDA=31.176
NC_035077.1	62107505	.	T	G	.	.	MAF_USDA=2.459
NC_035077.1	62107535	.	T	A	.	.	MAF_USDA=2.459
NC_035077.1	62107559	.	T	C	.	.	MAF_INRAE=12.658;MAF_USDA=30.588
NC_035077.1	62107572	.	G	C	.	.	MAF_USDA=4.918
NC_035077.1	62107680	.	G	C	.	.	MAF_INRAE=12.658
NC_035077.1	62107691	.	G	C	.	.	MAF_INRAE=31.013;MAF_USDA=48.824
NC_035077.1	62107727	.	C	A	.	.	MAF_INRAE=18.354;MAF_USDA=15.294
NC_035077.1	62107766	.	T	A	.	.	MAF_USDA=1.639
NC_035077.1	62107772	.	T	A	.	.	MAF_INRAE=5.0;MAF_USDA=6.25
NC_035077.1	62107805	.	T	A	.	.	MAF_INRAE=13.291;MAF_USDA=33.529
NC_035077.1	62107843	.	T	A	.	.	MAF_INRAE=13.291;MAF_USDA=34.118
NC_035077.1	62107915	.	C	G	.	.	MAF_INRAE=17.089;MAF_USDA=36.471
NC_035077.1	62107933	.	G	C	.	.	MAF_INRAE=17.089
NC_035077.1	62107999	.	A	G	.	.	MAF_INRAE=17.089;MAF_USDA=36.471
NC_035077.1	62108003	.	T	C	.	.	MAF_USDA=2.459
NC_035077.1	62108026	.	A	G	.	.	MAF_USDA=2.459
NC_035077.1	62108040	.	C	A	.	.	MAF_USDA=7.377
NC_035077.1	62108063	.	T	C	.	.	MAF_INRAE=5.696;MAF_USDA=2.459
NC_035077.1	62108090	.	T	C	.	.	MAF_USDA=1.639
NC_035077.1	62108193	.	G	T	.	.	MAF_INRAE=17.089;MAF_USDA=35.882
NC_035077.1	62108310	.	G	T	.	.	MAF_USDA=13.934
NC_035077.1	62108325	.	T	C	.	.	MAF_USDA=2.459
NC_035077.1	62108354	.	T	C	.	.	MAF_INRAE=17.089;MAF_USDA=35.882
NC_035077.1	62108378	.	G	T	.	.	MAF_USDA=7.647
NC_035077.1	62108450	.	A	T	.	.	MAF_INRAE=21.519;MAF_USDA=12.5
NC_035077.1	62108453	.	T	A	.	.	MAF_INRAE=40.0
NC_035077.1	62108454	.	T	G	.	.	MAF_INRAE=5.696
NC_035077.1	62108466	.	T	C	.	.	MAF_INRAE=17.089;MAF_USDA=29.412
NC_035077.1	62108537	.	C	T	.	.	MAF_INRAE=3.333;MAF_USDA=1.639
NC_035077.1	62108678	.	A	G	.	.	MAF_INRAE=37.975;MAF_USDA=42.353
NC_035077.1	62108717	.	C	T	.	.	MAF_INRAE=34.177;MAF_USDA=9.412
NC_035077.1	62108757	.	G	T	.	.	MAF_USDA=2.459
NC_035077.1	62108771	.	A	C	.	.	MAF_INRAE=43.671;MAF_USDA=30.588
NC_035077.1	62108812	.	G	A	.	.	MAF_INRAE=48.734;MAF_USDA=35.882
NC_035077.1	62108844	.	G	A	.	.	MAF_INRAE=28.481;MAF_USDA=43.75
NC_035077.1	62108908	.	C	A	.	.	MAF_USDA=3.279
NC_035077.1	62109090	.	C	G	.	.	MAF_INRAE=24.684;MAF_USDA=47.647
NC_035077.1	62109097	.	G	A	.	.	MAF_INRAE=11.667;MAF_USDA=1.639
NC_035077.1	62109134	.	A	G	.	.	MAF_INRAE=5.0;MAF_USDA=4.118
NC_035077.1	62109150	.	A	C	.	.	MAF_INRAE=2.5
NC_035077.1	62109218	.	C	T	.	.	MAF_INRAE=41.772;MAF_USDA=27.647
NC_035077.1	62109226	.	C	T	.	.	MAF_INRAE=11.667;MAF_USDA=1.765
NC_035077.1	62109262	.	G	T	.	.	MAF_INRAE=15.789
NC_035077.1	62109267	.	G	T	.	.	MAF_INRAE=35.443;MAF_USDA=12.353
NC_035077.1	62109335	.	C	G	.	.	MAF_USDA=2.459
NC_035077.1	62109339	.	C	A	.	.	MAF_INRAE=11.667;MAF_USDA=9.016
NC_035077.1	62109420	.	T	C	.	.	MAF_INRAE=15.789
NC_035077.1	62109438	.	T	G	.	.	MAF_INRAE=5.696;MAF_USDA=5.738
NC_035077.1	62109469	.	C	A	.	.	MAF_USDA=7.759
NC_035077.1	62109476	.	C	T	.	.	MAF_USDA=33.333
NC_035077.1	62109524	.	G	A	.	.	MAF_USDA=1.639
NC_035077.1	62109528	.	C	T	.	.	MAF_INRAE=5.0;MAF_USDA=6.25
NC_035077.1	62109529	.	G	C	.	.	MAF_INRAE=43.038;MAF_USDA=22.941
NC_035077.1	62109567	.	G	A	.	.	MAF_INRAE=21.519;MAF_USDA=4.706
NC_035077.1	62109623	.	C	T	.	.	MAF_USDA=2.459
NC_035077.1	62109680	.	T	G	.	.	MAF_USDA=3.279
NC_035077.1	62109801	.	G	A	.	.	MAF_USDA=5.738
NC_035077.1	62109811	.	G	A	.	.	MAF_INRAE=4.167;MAF_USDA=2.353
NC_035077.1	62109837	.	G	T	.	.	MAF_INRAE=47.468;MAF_USDA=47.647
NC_035077.1	62109889	.	T	C	.	.	MAF_INRAE=15.19
NC_035077.1	62109905	.	C	A	.	.	MAF_USDA=2.459
NC_035077.1	62110053	.	T	C	.	.	MAF_USDA=10.0
NC_035077.1	62110136	.	T	A	.	.	MAF_INRAE=36.076;MAF_USDA=35.294
NC_035077.1	62110223	.	A	G	.	.	MAF_INRAE=7.595;MAF_USDA=13.529
NC_035077.1	62110291	.	T	G	.	.	MAF_USDA=1.639
NC_035077.1	62110337	.	T	C	.	.	MAF_INRAE=13.291;MAF_USDA=41.667
NC_035077.1	62110344	.	G	T	.	.	MAF_INRAE=34.177;MAF_USDA=16.667
NC_035077.1	62110508	.	A	G	.	.	MAF_INRAE=43.038;MAF_USDA=28.824
NC_035077.1	62110596	.	A	T	.	.	MAF_USDA=1.695
NC_035077.1	62110609	.	T	A	.	.	MAF_INRAE=34.177;MAF_USDA=8.824
NC_035077.1	62110610	.	A	T	.	.	MAF_INRAE=12.5;MAF_USDA=24.118
NC_035077.1	62110612	.	A	C	.	.	MAF_USDA=3.279
NC_035077.1	62110615	.	A	C	.	.	MAF_INRAE=2.5;MAF_USDA=4.167
NC_035077.1	62110617	.	A	T	.	.	MAF_USDA=1.639
NC_035077.1	62110618	.	T	A	.	.	MAF_USDA=5.738
NC_035077.1	62110620	.	C	A	.	.	MAF_USDA=1.639
NC_035077.1	62110810	.	C	T	.	.	MAF_USDA=4.167
NC_035077.1	62111000	.	G	T	.	.	MAF_INRAE=35.443;MAF_USDA=16.667
NC_035077.1	62111312	.	C	T	.	.	MAF_USDA=1.639
NC_035077.1	62111395	.	T	C	.	.	MAF_INRAE=5.696;MAF_USDA=5.738
NC_035077.1	62111481	.	T	C	.	.	MAF_USDA=1.639
NC_035077.1	62111518	.	G	T	.	.	MAF_USDA=13.934
NC_035077.1	62111524	.	A	G	.	.	MAF_USDA=2.459
NC_035077.1	62111532	.	T	A	.	.	MAF_USDA=2.083
NC_035077.1	62111534	.	C	G	.	.	MAF_USDA=2.083
NC_035077.1	62111611	.	C	T	.	.	MAF_INRAE=13.291;MAF_USDA=23.529
NC_035077.1	62111756	.	C	T	.	.	MAF_INRAE=4.167;MAF_USDA=2.941
NC_035077.1	62111871	.	C	A	.	.	MAF_INRAE=15.823
NC_035077.1	62111887	.	T	A	.	.	MAF_USDA=3.279
NC_035077.1	62111936	.	A	T	.	.	MAF_INRAE=15.823
NC_035077.1	62112032	.	G	A	.	.	MAF_INRAE=2.5;MAF_USDA=5.294
NC_035077.1	62112050	.	A	G	.	.	MAF_INRAE=20.886;MAF_USDA=20.0
NC_035077.1	62112056	.	T	C	.	.	MAF_USDA=4.098
NC_035077.1	62112057	.	G	T	.	.	MAF_USDA=4.098
NC_035077.1	62112060	.	A	T	.	.	MAF_INRAE=2.5;MAF_USDA=1.765
NC_035077.1	62112086	.	G	T	.	.	MAF_USDA=4.098
NC_035077.1	62112191	.	G	C	.	.	MAF_USDA=3.279
NC_035077.1	62112237	.	C	T	.	.	MAF_INRAE=1.667
NC_035077.1	62112254	.	C	A	.	.	MAF_INRAE=5.0;MAF_USDA=6.25
NC_035077.1	62112270	.	A	T	.	.	MAF_USDA=4.098
NC_035077.1	62112413	.	A	C	.	.	MAF_INRAE=15.823;MAF_USDA=20.0
NC_035077.1	62112531	.	C	A	.	.	MAF_USDA=1.639
NC_035077.1	62112587	.	C	T	.	.	MAF_INRAE=15.789;MAF_USDA=9.016
NC_035077.1	62112813	.	A	G	.	.	MAF_INRAE=5.0;MAF_USDA=6.25
NC_035077.1	62112901	.	A	G	.	.	MAF_INRAE=8.333;MAF_USDA=3.279
NC_035077.1	62112926	.	C	T	.	.	MAF_INRAE=8.333;MAF_USDA=5.882
NC_035077.1	62112934	.	C	T	.	.	MAF_USDA=1.639
NC_035077.1	62112949	.	C	A	.	.	MAF_USDA=4.098
NC_035077.1	62112952	.	C	T	.	.	MAF_USDA=5.738
NC_035077.1	62112968	.	C	G	.	.	MAF_INRAE=43.038;MAF_USDA=26.471
NC_035077.1	62113015	.	T	G	.	.	MAF_INRAE=33.544;MAF_USDA=8.824
NC_035077.1	62113098	.	A	G	.	.	MAF_INRAE=8.333;MAF_USDA=8.235
NC_035077.1	62113132	.	G	A	.	.	MAF_USDA=4.098
NC_035077.1	62113153	.	C	T	.	.	MAF_INRAE=15.789;MAF_USDA=7.377
NC_035077.1	62113335	.	C	T	.	.	MAF_USDA=1.639
NC_035077.1	62113360	.	C	A	.	.	MAF_USDA=5.738
NC_035077.1	62113453	.	G	T	.	.	MAF_INRAE=8.333
NC_035077.1	62113530	.	A	C	.	.	MAF_INRAE=8.333;MAF_USDA=1.765
NC_035077.1	62113660	.	G	A	.	.	MAF_USDA=8.333
NC_035077.1	62113777	.	T	C	.	.	MAF_INRAE=34.177;MAF_USDA=43.529
NC_035077.1	62113897	.	A	G	.	.	MAF_INRAE=5.696;MAF_USDA=29.412
NC_035077.1	62113902	.	A	C	.	.	MAF_INRAE=5.696;MAF_USDA=13.529
NC_035077.1	62113926	.	T	C	.	.	MAF_INRAE=15.789;MAF_USDA=22.131
NC_035077.1	62113927	.	G	A	.	.	MAF_USDA=27.083
NC_035077.1	62113933	.	G	C	.	.	MAF_INRAE=37.975;MAF_USDA=40.0
NC_035077.1	62113967	.	T	G	.	.	MAF_USDA=9.016
NC_035077.1	62113979	.	A	G	.	.	MAF_USDA=16.471
NC_035077.1	62113983	.	C	G	.	.	MAF_USDA=15.882
NC_035077.1	62114008	.	C	A	.	.	MAF_USDA=43.75
NC_035077.1	62114011	.	T	G	.	.	MAF_USDA=41.667
NC_035077.1	62114021	.	T	G	.	.	MAF_USDA=7.059
NC_035077.1	62114028	.	A	G	.	.	MAF_USDA=21.176
NC_035077.1	62114048	.	T	C	.	.	MAF_USDA=1.639
NC_035077.1	62114055	.	A	C	.	.	MAF_USDA=4.918
NC_035077.1	62114058	.	G	T	.	.	MAF_USDA=4.118
NC_035077.1	62114068	.	T	G	.	.	MAF_USDA=9.412
NC_035077.1	62114142	.	T	G	.	.	MAF_INRAE=15.789;MAF_USDA=4.167
NC_035077.1	62114194	.	T	A	.	.	MAF_INRAE=33.544;MAF_USDA=27.647
NC_035077.1	62114208	.	G	T	.	.	MAF_INRAE=8.333;MAF_USDA=3.571
NC_035077.1	62114271	.	A	T	.	.	MAF_INRAE=16.456;MAF_USDA=13.529
NC_035077.1	62114335	.	C	T	.	.	MAF_INRAE=5.0;MAF_USDA=17.647
NC_035077.1	62114354	.	G	T	.	.	MAF_INRAE=2.5;MAF_USDA=3.529
NC_035077.1	62114392	.	C	G	.	.	MAF_USDA=2.459
NC_035077.1	62114552	.	C	T	.	.	MAF_INRAE=40.506;MAF_USDA=45.882
NC_035077.1	62114633	.	A	C	.	.	MAF_INRAE=9.494;MAF_USDA=12.295
NC_035077.1	62114847	.	G	A	.	.	MAF_USDA=4.918
NC_035077.1	62114944	.	G	A	.	.	MAF_USDA=8.333
NC_035077.1	62115020	.	A	T	.	.	MAF_INRAE=5.696;MAF_USDA=4.918
NC_035077.1	62115118	.	T	A	.	.	MAF_INRAE=29.114;MAF_USDA=24.118
NC_035077.1	62115213	.	A	G	.	.	MAF_INRAE=2.5;MAF_USDA=4.167
NC_035077.1	62115299	.	C	T	.	.	MAF_INRAE=15.19
NC_035077.1	62115300	.	G	T	.	.	MAF_INRAE=16.667
NC_035077.1	62115322	.	C	A	.	.	MAF_USDA=2.459
NC_035077.1	62115339	.	G	T	.	.	MAF_USDA=6.557
NC_035077.1	62115456	.	G	T	.	.	MAF_INRAE=4.167;MAF_USDA=2.459
NC_035077.1	62115462	.	T	C	.	.	MAF_USDA=6.25
NC_035077.1	62115463	.	T	C	.	.	MAF_INRAE=12.5
NC_035077.1	62115561	.	C	A	.	.	MAF_INRAE=2.5;MAF_USDA=26.471
NC_035077.1	62115752	.	A	G	.	.	MAF_USDA=4.918
NC_035077.1	62115758	.	C	T	.	.	MAF_INRAE=15.789
NC_035077.1	62115965	.	C	T	.	.	MAF_INRAE=5.696;MAF_USDA=4.098
NC_035077.1	62115998	.	C	T	.	.	MAF_USDA=10.656
NC_035077.1	62116006	.	T	C	.	.	MAF_USDA=2.459
NC_035077.1	62116075	.	C	T	.	.	MAF_USDA=1.639
NC_035077.1	62116134	.	C	A	.	.	MAF_INRAE=5.0;MAF_USDA=47.917
NC_035077.1	62116267	.	T	A	.	.	MAF_INRAE=39.873;MAF_USDA=16.471
NC_035077.1	62116280	.	C	T	.	.	MAF_INRAE=39.873;MAF_USDA=37.647
NC_035077.1	62116310	.	G	A	.	.	MAF_INRAE=36.842;MAF_USDA=27.647
NC_035077.1	62116332	.	G	T	.	.	MAF_INRAE=13.291;MAF_USDA=24.118
NC_035077.1	62116338	.	A	C	.	.	MAF_USDA=4.098
NC_035077.1	62116357	.	T	G	.	.	MAF_INRAE=16.667;MAF_USDA=13.529
NC_035077.1	62116386	.	C	A	.	.	MAF_INRAE=11.667;MAF_USDA=1.639
NC_035077.1	62116447	.	C	A	.	.	MAF_INRAE=15.789;MAF_USDA=4.918
NC_035077.1	62116454	.	C	T	.	.	MAF_INRAE=18.354;MAF_USDA=25.294
NC_035077.1	62116463	.	T	C	.	.	MAF_INRAE=5.0;MAF_USDA=6.25
NC_035077.1	62116493	.	C	T	.	.	MAF_INRAE=2.5;MAF_USDA=4.167
NC_035077.1	62116494	.	C	G	.	.	MAF_USDA=4.098
NC_035077.1	62116521	.	G	A	.	.	MAF_USDA=16.393
NC_035077.1	62116526	.	C	T	.	.	MAF_INRAE=15.789;MAF_USDA=4.918
NC_035077.1	62116558	.	T	A	.	.	MAF_USDA=4.098
NC_035077.1	62116654	.	A	G	.	.	MAF_INRAE=39.873;MAF_USDA=16.071
NC_035077.1	62116656	.	T	C	.	.	MAF_INRAE=37.5;MAF_USDA=16.071
NC_035077.1	62116727	.	C	T	.	.	MAF_USDA=1.639
NC_035077.1	62116743	.	T	G	.	.	MAF_INRAE=5.696;MAF_USDA=4.167
NC_035077.1	62116759	.	C	A	.	.	MAF_INRAE=16.456;MAF_USDA=25.882
NC_035077.1	62116772	.	G	A	.	.	MAF_INRAE=15.19;MAF_USDA=22.951
NC_035077.1	62116799	.	C	A	.	.	MAF_USDA=4.167
NC_035077.1	62116864	.	G	A	.	.	MAF_USDA=3.279
NC_035077.1	62116975	.	C	A	.	.	MAF_INRAE=10.759;MAF_USDA=7.647
NC_035077.1	62117054	.	C	T	.	.	MAF_USDA=1.639
NC_035077.1	62117080	.	G	T	.	.	MAF_INRAE=5.0;MAF_USDA=10.588
NC_035077.1	62117166	.	C	A	.	.	MAF_USDA=4.098
NC_035077.1	62117209	.	T	C	.	.	MAF_USDA=2.459
NC_035077.1	62117264	.	G	A	.	.	MAF_USDA=15.574
NC_035077.1	62117281	.	A	G	.	.	MAF_USDA=4.918
NC_035077.1	62117301	.	A	C	.	.	MAF_USDA=6.471
NC_035077.1	62117354	.	A	C	.	.	MAF_INRAE=9.494;MAF_USDA=23.529
NC_035077.1	62117402	.	A	T	.	.	MAF_INRAE=9.494;MAF_USDA=22.941
NC_035077.1	62117435	.	C	A	.	.	MAF_INRAE=40.506;MAF_USDA=17.059
NC_035077.1	62117525	.	T	C	.	.	MAF_USDA=4.098
NC_035077.1	62117558	.	G	A	.	.	MAF_USDA=1.639
NC_035077.1	62117595	.	T	A	.	.	MAF_USDA=14.754
NC_035077.1	62117598	.	A	T	.	.	MAF_INRAE=15.19;MAF_USDA=31.148
NC_035077.1	62117608	.	A	C	.	.	MAF_USDA=16.393
NC_035077.1	62117626	.	A	T	.	.	MAF_USDA=11.475
NC_035077.1	62117637	.	C	G	.	.	MAF_INRAE=8.333;MAF_USDA=4.118
NC_035077.1	62117703	.	T	A	.	.	MAF_USDA=39.583
NC_035077.1	62117794	.	A	T	.	.	MAF_INRAE=22.152
NC_035077.1	62117877	.	A	G	.	.	MAF_INRAE=4.167
NC_035077.1	62117923	.	A	C	.	.	MAF_INRAE=4.167;MAF_USDA=2.353
NC_035077.1	62117954	.	T	C	.	.	MAF_INRAE=1.667
NC_035077.1	62117955	.	T	A	.	.	MAF_INRAE=1.667
NC_035077.1	62118209	.	A	C	.	.	MAF_INRAE=10.833;MAF_USDA=2.459
NC_035077.1	62118261	.	T	A	.	.	MAF_INRAE=10.127;MAF_USDA=10.0
NC_035077.1	62118296	.	A	T	.	.	MAF_INRAE=8.333;MAF_USDA=3.529
NC_035077.1	62118311	.	C	T	.	.	MAF_USDA=1.639
NC_035077.1	62118335	.	G	C	.	.	MAF_INRAE=39.873;MAF_USDA=16.471
NC_035077.1	62118425	.	C	T	.	.	MAF_INRAE=31.646;MAF_USDA=46.471
NC_035077.1	62118436	.	C	T	.	.	MAF_INRAE=39.873;MAF_USDA=20.833
NC_035077.1	62118445	.	C	T	.	.	MAF_INRAE=50.0;MAF_USDA=28.235
NC_035077.1	62118486	.	T	A	.	.	MAF_USDA=1.639
NC_035077.1	62118538	.	C	A	.	.	MAF_INRAE=5.696;MAF_USDA=1.765
NC_035077.1	62118541	.	G	A	.	.	MAF_INRAE=44.167;MAF_USDA=27.059
NC_035077.1	62118587	.	A	G	.	.	MAF_INRAE=15.19;MAF_USDA=3.279
NC_035077.1	62118588	.	G	T	.	.	MAF_INRAE=16.667;MAF_USDA=3.279
NC_035077.1	62118624	.	A	G	.	.	MAF_INRAE=41.139;MAF_USDA=28.235
NC_035077.1	62118663	.	T	C	.	.	MAF_INRAE=13.291;MAF_USDA=23.529
NC_035077.1	62118685	.	C	T	.	.	MAF_INRAE=39.873;MAF_USDA=16.471
NC_035077.1	62118732	.	C	T	.	.	MAF_INRAE=8.333;MAF_USDA=4.706
NC_035077.1	62118763	.	G	A	.	.	MAF_INRAE=5.696;MAF_USDA=3.279
NC_035077.1	62118783	.	T	A	.	.	MAF_INRAE=39.873;MAF_USDA=16.471
NC_035077.1	62118788	.	G	A	.	.	MAF_INRAE=39.873;MAF_USDA=17.059
NC_035077.1	62118856	.	G	A	.	.	MAF_INRAE=47.368;MAF_USDA=14.754
NC_035077.1	62118886	.	G	A	.	.	MAF_INRAE=41.139;MAF_USDA=30.0
NC_035077.1	62118903	.	T	C	.	.	MAF_USDA=1.639
NC_035077.1	62118947	.	G	C	.	.	MAF_USDA=11.475
NC_035077.1	62118954	.	G	A	.	.	MAF_USDA=1.639
NC_035077.1	62119002	.	C	T	.	.	MAF_INRAE=15.789;MAF_USDA=9.016
NC_035077.1	62119030	.	C	A	.	.	MAF_INRAE=13.291;MAF_USDA=25.294
NC_035077.1	62119081	.	G	T	.	.	MAF_INRAE=8.333;MAF_USDA=4.118
NC_035077.1	62119086	.	C	A	.	.	MAF_USDA=1.639
NC_035077.1	62119115	.	G	A	.	.	MAF_USDA=1.639
NC_035077.1	62119163	.	G	T	.	.	MAF_INRAE=39.873;MAF_USDA=15.882
NC_035077.1	62119180	.	A	G	.	.	MAF_INRAE=9.494;MAF_USDA=12.353
NC_035077.1	62119226	.	A	C	.	.	MAF_USDA=1.639
NC_035077.1	62119281	.	A	G	.	.	MAF_INRAE=5.696;MAF_USDA=2.459
NC_035077.1	62119393	.	A	C	.	.	MAF_USDA=7.377
NC_035077.1	62119416	.	C	G	.	.	MAF_USDA=1.639
NC_035077.1	62119535	.	G	T	.	.	MAF_USDA=1.667
NC_035077.1	62119570	.	C	A	.	.	MAF_INRAE=16.456;MAF_USDA=26.471
NC_035077.1	62119706	.	T	G	.	.	MAF_INRAE=11.667;MAF_USDA=8.197
NC_035077.1	62119713	.	G	A	.	.	MAF_USDA=9.016
NC_035077.1	62119725	.	T	A	.	.	MAF_USDA=20.492
NC_035077.1	62119727	.	G	A	.	.	MAF_INRAE=15.19;MAF_USDA=24.59
NC_035077.1	62119733	.	A	C	.	.	MAF_INRAE=27.215;MAF_USDA=34.706
NC_035077.1	62119749	.	T	A	.	.	MAF_INRAE=15.823;MAF_USDA=25.882
NC_035077.1	62119750	.	C	A	.	.	MAF_INRAE=40.833;MAF_USDA=48.235
NC_035077.1	62119759	.	A	T	.	.	MAF_USDA=19.672
NC_035077.1	62119760	.	G	A	.	.	MAF_INRAE=15.789;MAF_USDA=7.377
NC_035077.1	62119769	.	G	A	.	.	MAF_INRAE=18.987;MAF_USDA=23.529
NC_035077.1	62119804	.	G	A	.	.	MAF_USDA=4.918
NC_035077.1	62119810	.	T	A	.	.	MAF_USDA=3.279
NC_035077.1	62119814	.	T	G	.	.	MAF_INRAE=34.177;MAF_USDA=8.235
NC_035077.1	62119834	.	C	T	.	.	MAF_INRAE=34.177;MAF_USDA=10.0
NC_035077.1	62119843	.	C	A	.	.	MAF_INRAE=5.696;MAF_USDA=2.353
NC_035077.1	62119847	.	T	C	.	.	MAF_INRAE=37.5;MAF_USDA=40.588
NC_035077.1	62119848	.	G	A	.	.	MAF_INRAE=34.177;MAF_USDA=8.824
NC_035077.1	62119859	.	C	T	.	.	MAF_INRAE=9.494;MAF_USDA=7.647
NC_035077.1	62119906	.	A	T	.	.	MAF_INRAE=24.684;MAF_USDA=8.333
NC_035077.1	62119947	.	G	A	.	.	MAF_INRAE=24.051;MAF_USDA=47.059
NC_035077.1	62119974	.	A	C	.	.	MAF_INRAE=18.987;MAF_USDA=31.148
NC_035077.1	62120072	.	C	T	.	.	MAF_INRAE=5.0;MAF_USDA=6.25
NC_035077.1	62120113	.	C	G	.	.	MAF_USDA=1.639
NC_035077.1	62120122	.	C	G	.	.	MAF_USDA=2.459
NC_035077.1	62120145	.	G	A	.	.	MAF_USDA=3.279
NC_035077.1	62120148	.	A	T	.	.	MAF_USDA=4.706
NC_035077.1	62120149	.	T	G	.	.	MAF_USDA=1.639
NC_035077.1	62120156	.	G	A	.	.	MAF_USDA=6.25
NC_035077.1	62120167	.	G	A	.	.	MAF_USDA=1.639
NC_035077.1	62120170	.	G	A	.	.	MAF_USDA=1.639
NC_035077.1	62120179	.	A	G	.	.	MAF_USDA=4.098
NC_035077.1	62120194	.	T	A	.	.	MAF_INRAE=5.696;MAF_USDA=2.459
NC_035077.1	62120224	.	G	A	.	.	MAF_USDA=10.656
NC_035077.1	62120233	.	C	A	.	.	MAF_USDA=8.333
NC_035077.1	62120234	.	A	G	.	.	MAF_USDA=10.417
NC_035077.1	62120241	.	A	G	.	.	MAF_USDA=9.836
NC_035077.1	62120243	.	G	A	.	.	MAF_INRAE=37.5;MAF_USDA=21.765
NC_035077.1	62120254	.	G	A	.	.	MAF_USDA=6.25
NC_035077.1	62120257	.	G	T	.	.	MAF_USDA=7.059
NC_035077.1	62120260	.	C	G	.	.	MAF_USDA=8.197
NC_035077.1	62120261	.	T	G	.	.	MAF_USDA=8.197
NC_035077.1	62120287	.	G	T	.	.	MAF_USDA=11.765
NC_035077.1	62120296	.	T	A	.	.	MAF_USDA=5.738
NC_035077.1	62120297	.	A	C	.	.	MAF_INRAE=5.696;MAF_USDA=2.459
NC_035077.1	62120301	.	C	A	.	.	MAF_USDA=8.197
NC_035077.1	62120306	.	T	A	.	.	MAF_USDA=1.639
NC_035077.1	62120315	.	G	A	.	.	MAF_INRAE=16.456;MAF_USDA=26.471
NC_035077.1	62120333	.	A	G	.	.	MAF_INRAE=15.19;MAF_USDA=40.164
NC_035077.1	62120381	.	C	T	.	.	MAF_USDA=2.459
NC_035077.1	62120388	.	G	A	.	.	MAF_USDA=6.471
NC_035077.1	62120473	.	A	G	.	.	MAF_USDA=5.738
NC_035077.1	62120478	.	A	G	.	.	MAF_USDA=1.639
NC_035077.1	62120611	.	C	T	.	.	MAF_INRAE=15.19;MAF_USDA=40.164
NC_035077.1	62120662	.	T	G	.	.	MAF_USDA=1.639
NC_035077.1	62120790	.	G	T	.	.	MAF_USDA=1.639
NC_035077.1	62120812	.	C	A	.	.	MAF_USDA=2.459
NC_035077.1	62120821	.	T	A	.	.	MAF_USDA=5.738
NC_035077.1	62120833	.	A	G	.	.	MAF_INRAE=8.333;MAF_USDA=2.083
NC_035077.1	62120864	.	A	G	.	.	MAF_USDA=1.639
NC_035077.1	62120865	.	T	A	.	.	MAF_INRAE=43.671;MAF_USDA=37.5
NC_035077.1	62120874	.	T	G	.	.	MAF_INRAE=22.152;MAF_USDA=20.0
NC_035077.1	62120916	.	G	T	.	.	MAF_INRAE=15.789
NC_035077.1	62120919	.	A	C	.	.	MAF_INRAE=40.833;MAF_USDA=34.706
NC_035077.1	62120963	.	A	C	.	.	MAF_INRAE=34.81;MAF_USDA=8.824
NC_035077.1	62121076	.	T	C	.	.	MAF_USDA=3.279
NC_035077.1	62121161	.	T	G	.	.	MAF_USDA=2.459
NC_035077.1	62121302	.	C	T	.	.	MAF_USDA=2.459
NC_035077.1	62121330	.	C	T	.	.	MAF_INRAE=5.0;MAF_USDA=8.333
NC_035077.1	62121342	.	G	T	.	.	MAF_USDA=2.459
NC_035077.1	62121376	.	C	T	.	.	MAF_USDA=1.639
NC_035077.1	62121475	.	A	G	.	.	MAF_INRAE=22.152;MAF_USDA=13.529
NC_035077.1	62121493	.	A	T	.	.	MAF_USDA=2.459
NC_035077.1	62121498	.	C	A	.	.	MAF_INRAE=2.5;MAF_USDA=4.167
NC_035077.1	62121503	.	C	G	.	.	MAF_INRAE=15.19
NC_035077.1	62121510	.	C	T	.	.	MAF_INRAE=8.333;MAF_USDA=14.706
NC_035077.1	62121532	.	C	T	.	.	MAF_USDA=14.583
NC_035077.1	62121553	.	T	A	.	.	MAF_INRAE=29.747
NC_035077.1	62121563	.	T	G	.	.	MAF_INRAE=10.833
NC_035077.1	62121598	.	C	T	.	.	MAF_INRAE=10.0
NC_035077.1	62121617	.	C	T	.	.	MAF_INRAE=10.0
NC_035077.1	62121653	.	T	C	.	.	MAF_INRAE=5.833
NC_035077.1	62121656	.	T	A	.	.	MAF_USDA=2.459
NC_035077.1	62121700	.	T	G	.	.	MAF_INRAE=26.582
NC_035077.1	62121738	.	T	C	.	.	MAF_INRAE=4.167
NC_035077.1	62121802	.	G	A	.	.	MAF_INRAE=24.167
NC_035077.1	62121805	.	C	T	.	.	MAF_INRAE=24.167
NC_035077.1	62121865	.	G	A	.	.	MAF_USDA=6.557
NC_035077.1	62121866	.	C	G	.	.	MAF_USDA=6.557
NC_035077.1	62121877	.	G	C	.	.	MAF_INRAE=19.167
NC_035077.1	62121883	.	C	A	.	.	MAF_USDA=1.639
NC_035077.1	62121907	.	T	C	.	.	MAF_INRAE=21.667;MAF_USDA=43.75
NC_035077.1	62121912	.	G	C	.	.	MAF_INRAE=1.667;MAF_USDA=3.279
NC_035077.1	62121942	.	G	T	.	.	MAF_USDA=8.197
NC_035077.1	62121963	.	C	A	.	.	MAF_INRAE=15.0
NC_035077.1	62122000	.	G	A	.	.	MAF_USDA=3.279
NC_035077.1	62122046	.	G	A	.	.	MAF_INRAE=19.167;MAF_USDA=5.882
NC_035077.1	62122119	.	G	T	.	.	MAF_INRAE=46.667
NC_035077.1	62122217	.	C	T	.	.	MAF_USDA=3.279
NC_035077.1	62122260	.	C	T	.	.	MAF_INRAE=41.667
NC_035077.1	62122281	.	T	C	.	.	MAF_INRAE=49.167
NC_035077.1	62122302	.	T	C	.	.	MAF_INRAE=30.833
NC_035077.1	62122357	.	G	A	.	.	MAF_USDA=2.459
NC_035077.1	62122439	.	T	A	.	.	MAF_INRAE=40.833;MAF_USDA=27.083
NC_035077.1	62122515	.	C	T	.	.	MAF_USDA=34.091
NC_035077.1	62122550	.	A	C	.	.	MAF_INRAE=18.333
NC_035077.1	62122568	.	C	T	.	.	MAF_INRAE=13.924
NC_035077.1	62122604	.	A	G	.	.	MAF_USDA=1.667
NC_035077.1	62122739	.	C	G	.	.	MAF_INRAE=2.5
NC_035077.1	62122740	.	T	C	.	.	MAF_INRAE=2.5
NC_035077.1	62122793	.	C	T	.	.	MAF_INRAE=12.5;MAF_USDA=8.824
NC_035077.1	62122813	.	A	C	.	.	MAF_INRAE=25.949;MAF_USDA=39.412
NC_035077.1	62122854	.	T	C	.	.	MAF_INRAE=20.253;MAF_USDA=35.294
NC_035077.1	62122896	.	T	A	.	.	MAF_INRAE=25.316;MAF_USDA=27.083
NC_035077.1	62122901	.	C	T	.	.	MAF_USDA=3.279
NC_035077.1	62122902	.	G	A	.	.	MAF_USDA=16.393
NC_035077.1	62122916	.	G	T	.	.	MAF_INRAE=25.949;MAF_USDA=29.167
NC_035077.1	62122918	.	A	G	.	.	MAF_USDA=2.459
NC_035077.1	62122921	.	C	A	.	.	MAF_INRAE=20.253;MAF_USDA=41.667
NC_035077.1	62122952	.	A	T	.	.	MAF_INRAE=25.949;MAF_USDA=27.083
NC_035077.1	62123099	.	C	T	.	.	MAF_INRAE=20.253;MAF_USDA=27.381
NC_035077.1	62123121	.	A	C	.	.	MAF_INRAE=26.582;MAF_USDA=39.881
NC_035077.1	62123146	.	G	C	.	.	MAF_USDA=3.333
NC_035077.1	62123172	.	C	A	.	.	MAF_INRAE=25.949;MAF_USDA=39.412
NC_035077.1	62123177	.	T	C	.	.	MAF_INRAE=25.949;MAF_USDA=39.412
NC_035077.1	62123204	.	A	G	.	.	MAF_USDA=2.459
NC_035077.1	62123258	.	T	C	.	.	MAF_INRAE=25.949;MAF_USDA=39.412
NC_035077.1	62123272	.	G	T	.	.	MAF_USDA=1.639
NC_035077.1	62123303	.	C	A	.	.	MAF_USDA=6.471
NC_035077.1	62123396	.	T	G	.	.	MAF_USDA=2.459
NC_035077.1	62123400	.	T	C	.	.	MAF_USDA=2.459
NC_035077.1	62123414	.	G	A	.	.	MAF_INRAE=25.949;MAF_USDA=38.824
NC_035077.1	62123442	.	C	A	.	.	MAF_USDA=3.279
NC_035077.1	62123509	.	T	G	.	.	MAF_INRAE=25.316;MAF_USDA=41.071
NC_035077.1	62123510	.	A	C	.	.	MAF_INRAE=23.333;MAF_USDA=40.476
NC_035077.1	62123532	.	T	C	.	.	MAF_INRAE=25.316;MAF_USDA=40.588
NC_035077.1	62123543	.	G	A	.	.	MAF_INRAE=25.316;MAF_USDA=40.588
NC_035077.1	62123629	.	A	G	.	.	MAF_USDA=1.639
NC_035077.1	62123707	.	G	A	.	.	MAF_INRAE=20.253;MAF_USDA=36.31
NC_035077.1	62123735	.	T	A	.	.	MAF_INRAE=20.253;MAF_USDA=35.882
NC_035077.1	62123849	.	T	C	.	.	MAF_INRAE=20.253;MAF_USDA=35.882
NC_035077.1	62123850	.	G	C	.	.	MAF_INRAE=16.667
NC_035077.1	62123908	.	G	A	.	.	MAF_USDA=1.639
NC_035077.1	62124015	.	T	C	.	.	MAF_INRAE=20.253;MAF_USDA=47.647
NC_035077.1	62124055	.	A	G	.	.	MAF_INRAE=19.62;MAF_USDA=30.588
NC_035077.1	62124136	.	C	T	.	.	MAF_USDA=2.459
NC_035077.1	62124180	.	C	A	.	.	MAF_INRAE=37.342;MAF_USDA=45.294
NC_035077.1	62124199	.	G	C	.	.	MAF_USDA=7.647
NC_035077.1	62124201	.	T	C	.	.	MAF_USDA=7.647
NC_035077.1	62124203	.	C	T	.	.	MAF_INRAE=15.789
NC_035077.1	62124243	.	T	G	.	.	MAF_INRAE=39.873;MAF_USDA=14.706
NC_035077.1	62124373	.	A	G	.	.	MAF_INRAE=22.152;MAF_USDA=12.941
NC_035077.1	62124394	.	G	T	.	.	MAF_INRAE=39.873;MAF_USDA=25.882
NC_035077.1	62124423	.	A	G	.	.	MAF_INRAE=43.671;MAF_USDA=48.824
NC_035077.1	62124567	.	T	C	.	.	MAF_INRAE=47.468;MAF_USDA=49.412
NC_035077.1	62124720	.	G	A	.	.	MAF_INRAE=11.667;MAF_USDA=1.639
NC_035077.1	62124735	.	C	T	.	.	MAF_USDA=8.235
NC_035077.1	62124813	.	T	C	.	.	MAF_INRAE=43.671;MAF_USDA=49.412
NC_035077.1	62124815	.	G	C	.	.	MAF_USDA=4.918
NC_035077.1	62124819	.	C	G	.	.	MAF_USDA=4.918
NC_035077.1	62124829	.	C	G	.	.	MAF_USDA=6.667
NC_035077.1	62124844	.	A	C	.	.	MAF_USDA=3.333
NC_035077.1	62124909	.	G	C	.	.	MAF_USDA=2.5
NC_035077.1	62124990	.	C	G	.	.	MAF_INRAE=47.5;MAF_USDA=48.235
NC_035077.1	62125002	.	G	A	.	.	MAF_INRAE=47.5;MAF_USDA=48.235
NC_035077.1	62125028	.	C	G	.	.	MAF_INRAE=11.667
NC_035077.1	62125098	.	A	G	.	.	MAF_INRAE=43.671;MAF_USDA=18.75
NC_035077.1	62125099	.	A	T	.	.	MAF_INRAE=45.833;MAF_USDA=18.75
NC_035077.1	62125104	.	C	T	.	.	MAF_INRAE=43.671;MAF_USDA=20.833
NC_035077.1	62125107	.	T	C	.	.	MAF_INRAE=11.667;MAF_USDA=10.119
NC_035077.1	62125112	.	C	T	.	.	MAF_INRAE=43.671;MAF_USDA=18.75
NC_035077.1	62126762	.	C	A	.	.	MAF_INRAE=41.667;MAF_USDA=50.0
NC_035077.1	62126765	.	T	G	.	.	MAF_USDA=2.459
NC_035077.1	62126777	.	T	C	.	.	MAF_INRAE=14.167;MAF_USDA=9.412
NC_035077.1	62126816	.	G	A	.	.	MAF_INRAE=31.579
NC_035077.1	62126826	.	C	G	.	.	MAF_INRAE=44.304;MAF_USDA=18.75
NC_035077.1	62126842	.	A	T	.	.	MAF_INRAE=8.333;MAF_USDA=2.083
NC_035077.1	62126870	.	A	C	.	.	MAF_USDA=4.098
NC_035077.1	62126877	.	G	T	.	.	MAF_USDA=4.918
NC_035077.1	62126912	.	G	A	.	.	MAF_USDA=5.738
NC_035077.1	62126923	.	T	G	.	.	MAF_INRAE=44.304;MAF_USDA=50.0
NC_035077.1	62126942	.	G	A	.	.	MAF_INRAE=15.789
NC_035077.1	62126971	.	G	A	.	.	MAF_INRAE=15.789
NC_035077.1	62126974	.	C	T	.	.	MAF_INRAE=17.5;MAF_USDA=27.647
NC_035077.1	62126986	.	A	G	.	.	MAF_INRAE=43.671;MAF_USDA=47.059
NC_035077.1	62126988	.	G	C	.	.	MAF_INRAE=2.5;MAF_USDA=4.167
NC_035077.1	62126994	.	C	T	.	.	MAF_INRAE=10.833;MAF_USDA=9.412
NC_035077.1	62127005	.	T	G	.	.	MAF_INRAE=43.671;MAF_USDA=48.824
NC_035077.1	62127006	.	T	C	.	.	MAF_INRAE=8.333;MAF_USDA=6.548
NC_035077.1	62127040	.	C	T	.	.	MAF_INRAE=38.333;MAF_USDA=16.667
NC_035077.1	62127059	.	C	T	.	.	MAF_INRAE=32.911;MAF_USDA=39.286
NC_035077.1	62127078	.	G	A	.	.	MAF_USDA=1.667
NC_035077.1	62127095	.	C	T	.	.	MAF_USDA=21.429
NC_035077.1	62127098	.	A	T	.	.	MAF_USDA=29.762
NC_035077.1	62127137	.	T	G	.	.	MAF_USDA=2.5
NC_035077.1	62127142	.	T	G	.	.	MAF_INRAE=48.101;MAF_USDA=20.833
NC_035077.1	62127307	.	G	A	.	.	MAF_INRAE=26.316;MAF_USDA=8.333
NC_035077.1	62127308	.	G	C	.	.	MAF_INRAE=36.842;MAF_USDA=10.417
NC_035077.1	62127319	.	C	G	.	.	MAF_USDA=10.417
NC_035077.1	62127354	.	C	G	.	.	MAF_USDA=14.583
NC_035077.1	62127384	.	G	T	.	.	MAF_USDA=8.333
NC_035077.1	62127405	.	C	A	.	.	MAF_USDA=2.083
NC_035077.1	62127582	.	G	T	.	.	MAF_USDA=8.333
NC_035077.1	62127718	.	T	C	.	.	MAF_USDA=4.167
NC_035077.1	62128011	.	A	T	.	.	MAF_USDA=12.5
NC_035077.1	62128093	.	C	T	.	.	MAF_USDA=20.833
NC_035077.1	62128176	.	C	G	.	.	MAF_INRAE=26.316;MAF_USDA=33.333
NC_035077.1	62128177	.	T	C	.	.	MAF_USDA=33.333
NC_035077.1	62128250	.	A	C	.	.	MAF_INRAE=10.526
NC_035077.1	62128259	.	G	A	.	.	MAF_INRAE=15.789
NC_035077.1	62128272	.	T	C	.	.	MAF_INRAE=20.833;MAF_USDA=2.083
NC_035077.1	62128273	.	A	T	.	.	MAF_INRAE=20.833;MAF_USDA=2.083
NC_035077.1	62128280	.	A	G	.	.	MAF_INRAE=43.038;MAF_USDA=25.0
NC_035077.1	62128324	.	A	T	.	.	MAF_INRAE=43.038;MAF_USDA=22.917
NC_035077.1	62128333	.	T	A	.	.	MAF_INRAE=43.038;MAF_USDA=22.917
NC_035077.1	62128338	.	C	T	.	.	MAF_INRAE=43.038;MAF_USDA=20.833
NC_035077.1	62128456	.	G	A	.	.	MAF_INRAE=37.342;MAF_USDA=21.765
NC_035077.1	62128537	.	T	C	.	.	MAF_INRAE=8.333;MAF_USDA=2.083
NC_035077.1	62128543	.	G	A	.	.	MAF_INRAE=36.076;MAF_USDA=22.024
NC_035077.1	62128582	.	T	A	.	.	MAF_INRAE=36.076;MAF_USDA=22.619
NC_035077.1	62128615	.	C	T	.	.	MAF_USDA=5.0
NC_035077.1	62128617	.	T	A	.	.	MAF_INRAE=36.076;MAF_USDA=20.238
NC_035077.1	62128702	.	G	A	.	.	MAF_INRAE=2.5;MAF_USDA=12.295
NC_035077.1	62128790	.	C	A	.	.	MAF_USDA=4.918
NC_035077.1	62128826	.	C	A	.	.	MAF_INRAE=36.709;MAF_USDA=22.353
NC_035077.1	62128846	.	G	A	.	.	MAF_INRAE=22.152;MAF_USDA=27.381
NC_035077.1	62128905	.	G	C	.	.	MAF_USDA=26.19
NC_035077.1	62128907	.	C	G	.	.	MAF_USDA=18.75
NC_035077.1	62131923	.	G	A	.	.	MAF_USDA=5.738
NC_035077.1	62131941	.	C	T	.	.	MAF_INRAE=5.696;MAF_USDA=2.459
NC_035077.1	62132002	.	A	G	.	.	MAF_INRAE=36.076;MAF_USDA=20.833
NC_035077.1	62132008	.	C	T	.	.	MAF_USDA=4.918
NC_035077.1	62132025	.	T	A	.	.	MAF_USDA=2.459
NC_035077.1	62132026	.	G	A	.	.	MAF_USDA=4.918
NC_035077.1	62132045	.	T	C	.	.	MAF_USDA=1.639
NC_035077.1	62132069	.	G	A	.	.	MAF_USDA=5.738
NC_035077.1	62132160	.	G	A	.	.	MAF_INRAE=20.253;MAF_USDA=39.583
NC_035077.1	62132171	.	G	T	.	.	MAF_INRAE=36.076;MAF_USDA=24.706
NC_035077.1	62132180	.	A	T	.	.	MAF_INRAE=36.076;MAF_USDA=23.529
NC_035077.1	62132207	.	C	A	.	.	MAF_INRAE=36.076;MAF_USDA=23.529
NC_035077.1	62132249	.	C	T	.	.	MAF_USDA=1.639
NC_035077.1	62132254	.	G	A	.	.	MAF_INRAE=33.544;MAF_USDA=8.824
NC_035077.1	62132297	.	C	G	.	.	MAF_INRAE=11.667
NC_035077.1	62132311	.	A	T	.	.	MAF_INRAE=36.076;MAF_USDA=23.529
NC_035077.1	62132372	.	C	A	.	.	MAF_USDA=4.098
NC_035077.1	62132378	.	C	T	.	.	MAF_USDA=3.333
NC_035077.1	62132401	.	C	T	.	.	MAF_INRAE=11.667;MAF_USDA=1.639
NC_035077.1	62132433	.	A	C	.	.	MAF_INRAE=35.443;MAF_USDA=24.118
NC_035077.1	62132448	.	A	G	.	.	MAF_USDA=4.098
NC_035077.1	62132531	.	C	G	.	.	MAF_INRAE=36.076;MAF_USDA=22.941
NC_035077.1	62132615	.	G	T	.	.	MAF_INRAE=35.443;MAF_USDA=20.833
NC_035077.1	62132654	.	AGTGC	AGTGT	.	.	MAF_USDA=39.583
NC_035077.1	62132658	.	C	T	.	.	MAF_INRAE=15.823
NC_035077.1	62132714	.	C	T	.	.	MAF_USDA=6.25
NC_035077.1	62132802	.	C	A	.	.	MAF_INRAE=4.167
NC_035077.1	62132812	.	C	T	.	.	MAF_USDA=28.261
NC_035077.1	62132918	.	C	T	.	.	MAF_INRAE=14.557
NC_035077.1	62132946	.	T	G	.	.	MAF_USDA=20.833
NC_035077.1	62132947	.	T	G	.	.	MAF_INRAE=11.667
NC_035077.1	62133089	.	T	G	.	.	MAF_INRAE=27.5;MAF_USDA=2.083
NC_035077.1	62133097	.	G	T	.	.	MAF_USDA=18.75
NC_035077.1	62133100	.	A	C	.	.	MAF_INRAE=15.789
NC_035077.1	62133119	.	A	G	.	.	MAF_INRAE=35.443
NC_035077.1	62133137	.	T	C	.	.	MAF_INRAE=15.789
NC_035077.1	62133152	.	T	G	.	.	MAF_INRAE=18.987;MAF_USDA=39.583
NC_035077.1	62133171	.	A	G	.	.	MAF_INRAE=22.785;MAF_USDA=26.471
NC_035077.1	62133239	.	C	A	.	.	MAF_USDA=1.639
NC_035077.1	62133403	.	A	T	.	.	MAF_USDA=4.098
NC_035077.1	62133442	.	C	T	.	.	MAF_INRAE=5.696;MAF_USDA=2.5
NC_035077.1	62133485	.	T	A	.	.	MAF_INRAE=11.667;MAF_USDA=10.714
NC_035077.1	62133529	.	T	G	.	.	MAF_USDA=6.25
NC_035077.1	62133530	.	T	G	.	.	MAF_INRAE=26.316;MAF_USDA=6.25
NC_035077.1	62133531	.	T	G	.	.	MAF_USDA=8.333
NC_035077.1	62133532	.	T	G	.	.	MAF_USDA=8.333
NC_035077.1	62133539	.	G	T	.	.	MAF_INRAE=15.833
NC_035077.1	62133565	.	T	G	.	.	MAF_USDA=1.724
NC_035077.1	62133622	.	G	T	.	.	MAF_INRAE=37.5;MAF_USDA=20.833
NC_035077.1	62133784	.	T	G	.	.	MAF_USDA=8.333
NC_035077.1	62133792	.	G	A	.	.	MAF_INRAE=43.671;MAF_USDA=48.81
NC_035077.1	62133794	.	T	C	.	.	MAF_INRAE=35.0;MAF_USDA=8.333
NC_035077.1	62133862	.	C	T	.	.	MAF_USDA=1.667
NC_035077.1	62133909	.	G	C	.	.	MAF_INRAE=15.19
NC_035077.1	62133917	.	C	T	.	.	MAF_INRAE=43.671;MAF_USDA=47.619
NC_035077.1	62133930	.	C	T	.	.	MAF_INRAE=36.076;MAF_USDA=25.0
NC_035077.1	62133950	.	C	A	.	.	MAF_INRAE=21.519;MAF_USDA=26.786
NC_035077.1	62133976	.	C	T	.	.	MAF_INRAE=13.291;MAF_USDA=10.119
NC_035077.1	62133978	.	C	T	.	.	MAF_INRAE=2.5;MAF_USDA=4.167
NC_035077.1	62134044	.	G	A	.	.	MAF_INRAE=10.833;MAF_USDA=3.279
NC_035077.1	62134123	.	C	T	.	.	MAF_INRAE=19.62;MAF_USDA=27.059
NC_035077.1	62134191	.	G	C	.	.	MAF_INRAE=34.81;MAF_USDA=35.882
NC_035077.1	62134247	.	C	A	.	.	MAF_INRAE=5.0;MAF_USDA=6.25
NC_035077.1	62134258	.	G	A	.	.	MAF_USDA=6.557
NC_035077.1	62134326	.	T	C	.	.	MAF_INRAE=2.5
NC_035077.1	62134471	.	G	A	.	.	MAF_INRAE=10.833;MAF_USDA=1.639
NC_035077.1	62134517	.	G	T	.	.	MAF_INRAE=21.519;MAF_USDA=18.235
NC_035077.1	62134531	.	T	C	.	.	MAF_INRAE=10.833;MAF_USDA=8.824
NC_035077.1	62134646	.	C	A	.	.	MAF_INRAE=2.5;MAF_USDA=2.353
NC_035077.1	62134695	.	G	A	.	.	MAF_INRAE=37.975;MAF_USDA=44.118
NC_035077.1	62134738	.	C	A	.	.	MAF_INRAE=15.19;MAF_USDA=1.639
NC_035077.1	62134799	.	A	C	.	.	MAF_INRAE=21.519;MAF_USDA=29.412
NC_035077.1	62134936	.	C	T	.	.	MAF_INRAE=8.333;MAF_USDA=1.176
NC_035077.1	62134986	.	C	T	.	.	MAF_INRAE=41.772;MAF_USDA=41.176
NC_035077.1	62135024	.	C	A	.	.	MAF_INRAE=22.152;MAF_USDA=25.882
NC_035077.1	62135032	.	G	A	.	.	MAF_INRAE=5.696;MAF_USDA=3.529
NC_035077.1	62135260	.	G	A	.	.	MAF_INRAE=11.667;MAF_USDA=11.176
NC_035077.1	62135356	.	T	C	.	.	MAF_INRAE=11.667;MAF_USDA=12.353
NC_035077.1	62135417	.	C	T	.	.	MAF_INRAE=15.789
NC_035077.1	62135430	.	C	T	.	.	MAF_INRAE=34.177;MAF_USDA=8.824
NC_035077.1	62135436	.	T	C	.	.	MAF_INRAE=46.835;MAF_USDA=19.412
NC_035077.1	62135469	.	C	T	.	.	MAF_INRAE=46.835;MAF_USDA=24.706
NC_035077.1	62135542	.	G	A	.	.	MAF_INRAE=46.835;MAF_USDA=25.294
NC_035077.1	62135550	.	A	T	.	.	MAF_USDA=1.639
NC_035077.1	62135554	.	C	T	.	.	MAF_USDA=27.869
NC_035077.1	62135579	.	T	G	.	.	MAF_INRAE=37.975;MAF_USDA=38.824
NC_035077.1	62135602	.	T	A	.	.	MAF_USDA=13.529
NC_035077.1	62135668	.	G	A	.	.	MAF_USDA=6.471
NC_035077.1	62135694	.	T	G	.	.	MAF_INRAE=34.177;MAF_USDA=8.824
NC_035077.1	62135699	.	C	A	.	.	MAF_INRAE=11.667;MAF_USDA=12.941
NC_035077.1	62135722	.	C	T	.	.	MAF_INRAE=37.342;MAF_USDA=38.824
NC_035077.1	62135731	.	G	A	.	.	MAF_INRAE=46.203;MAF_USDA=19.672
NC_035077.1	62135754	.	A	G	.	.	MAF_INRAE=46.203;MAF_USDA=22.941
NC_035077.1	62135762	.	G	T	.	.	MAF_INRAE=46.203;MAF_USDA=25.294
NC_035077.1	62135818	.	T	A	.	.	MAF_USDA=3.279
NC_035077.1	62135819	.	G	A	.	.	MAF_USDA=2.459
NC_035077.1	62135916	.	T	A	.	.	MAF_USDA=18.033
NC_035077.1	62135938	.	T	C	.	.	MAF_INRAE=50.0;MAF_USDA=23.529
NC_035077.1	62135997	.	G	T	.	.	MAF_USDA=2.459
NC_035077.1	62136073	.	A	G	.	.	MAF_USDA=25.0
NC_035077.1	62136105	.	A	T	.	.	MAF_INRAE=41.139;MAF_USDA=39.412
NC_035077.1	62136126	.	T	C	.	.	MAF_INRAE=49.367;MAF_USDA=23.529
NC_035077.1	62136190	.	G	C	.	.	MAF_INRAE=22.785;MAF_USDA=47.541
NC_035077.1	62136206	.	G	T	.	.	MAF_INRAE=5.0;MAF_USDA=3.529
NC_035077.1	62136311	.	A	G	.	.	MAF_INRAE=37.342;MAF_USDA=45.882
NC_035077.1	62136315	.	C	T	.	.	MAF_INRAE=43.333;MAF_USDA=26.471
NC_035077.1	62136322	.	T	A	.	.	MAF_INRAE=22.152;MAF_USDA=18.235
NC_035077.1	62136431	.	T	C	.	.	MAF_INRAE=2.5
NC_035077.1	62136467	.	G	A	.	.	MAF_USDA=1.639
NC_035077.1	62136468	.	T	C	.	.	MAF_INRAE=9.494;MAF_USDA=10.588
NC_035077.1	62136494	.	G	T	.	.	MAF_INRAE=5.063
NC_035077.1	62136605	.	G	A	.	.	MAF_USDA=17.059
NC_035077.1	62136609	.	G	T	.	.	MAF_USDA=25.0
NC_035077.1	62136614	.	A	G	.	.	MAF_INRAE=50.0
NC_035077.1	62136698	.	T	A	.	.	MAF_USDA=15.294
NC_035077.1	62136701	.	T	C	.	.	MAF_USDA=15.294
NC_035077.1	62136771	.	A	G	.	.	MAF_USDA=7.377
NC_035077.1	62136781	.	G	A	.	.	MAF_USDA=10.656
NC_035077.1	62136790	.	C	A	.	.	MAF_USDA=13.934
NC_035077.1	62136800	.	C	T	.	.	MAF_INRAE=1.667
NC_035077.1	62136801	.	T	G	.	.	MAF_USDA=27.647
NC_035077.1	62136807	.	C	A	.	.	MAF_USDA=43.75
NC_035077.1	62136852	.	A	C	.	.	MAF_USDA=29.167
NC_035077.1	62136869	.	C	A	.	.	MAF_USDA=18.75
NC_035077.1	62136873	.	GGGGACCATACTGCTTACCCT	GGGGACCATACTGCTTACCCC	.	.	MAF_USDA=31.25
NC_035077.1	62136874	.	G	A	.	.	MAF_USDA=18.852
NC_035077.1	62136893	.	T	C	.	.	MAF_USDA=12.295
NC_035077.1	62136899	.	A	C	.	.	MAF_USDA=9.836
NC_035077.1	62136901	.	CTGGA	CTGGG	.	.	MAF_USDA=43.75
NC_035077.1	62136914	.	C	A	.	.	MAF_USDA=18.033
NC_035077.1	62137011	.	T	C	.	.	MAF_USDA=1.639
NC_035077.1	62137024	.	G	A	.	.	MAF_INRAE=4.167;MAF_USDA=4.706
NC_035077.1	62137120	.	T	C	.	.	MAF_INRAE=41.772;MAF_USDA=34.118
NC_035077.1	62137237	.	A	T	.	.	MAF_INRAE=22.785;MAF_USDA=18.235
NC_035077.1	62137275	.	T	A	.	.	MAF_INRAE=41.772;MAF_USDA=12.353
NC_035077.1	62137320	.	G	A	.	.	MAF_USDA=16.667
NC_035077.1	62137338	.	C	T	.	.	MAF_INRAE=17.089;MAF_USDA=22.353
NC_035077.1	62137361	.	T	A	.	.	MAF_INRAE=36.842
NC_035077.1	62137417	.	C	T	.	.	MAF_INRAE=41.772;MAF_USDA=35.882
NC_035077.1	62137430	.	C	T	.	.	MAF_INRAE=5.0;MAF_USDA=2.353
NC_035077.1	62137473	.	A	G	.	.	MAF_INRAE=41.772;MAF_USDA=12.941
NC_035077.1	62137504	.	C	A	.	.	MAF_INRAE=5.0;MAF_USDA=2.941
NC_035077.1	62137558	.	A	G	.	.	MAF_INRAE=39.241
NC_035077.1	62137559	.	A	G	.	.	MAF_INRAE=43.333
NC_035077.1	62137571	.	A	T	.	.	MAF_INRAE=43.333
NC_035077.1	62137665	.	C	T	.	.	MAF_INRAE=18.987;MAF_USDA=32.941
NC_035077.1	62137666	.	T	C	.	.	MAF_INRAE=43.333;MAF_USDA=41.667
NC_035077.1	62137679	.	G	C	.	.	MAF_INRAE=43.333;MAF_USDA=41.667
NC_035077.1	62137683	.	C	G	.	.	MAF_INRAE=42.5;MAF_USDA=47.917
NC_035077.1	62137693	.	C	G	.	.	MAF_INRAE=42.5;MAF_USDA=50.0
NC_035077.1	62137708	.	A	C	.	.	MAF_INRAE=22.152;MAF_USDA=15.476
NC_035077.1	62137739	.	T	C	.	.	MAF_INRAE=43.333;MAF_USDA=45.294
NC_035077.1	62137844	.	A	G	.	.	MAF_USDA=1.639
NC_035077.1	62137854	.	C	G	.	.	MAF_INRAE=5.0
NC_035077.1	62137866	.	G	A	.	.	MAF_INRAE=11.667
NC_035077.1	62137883	.	C	T	.	.	MAF_INRAE=15.19
NC_035077.1	62137937	.	G	A	.	.	MAF_INRAE=18.354
NC_035077.1	62138017	.	A	G	.	.	MAF_USDA=22.951
NC_035077.1	62138022	.	T	A	.	.	MAF_INRAE=38.608;MAF_USDA=47.059
NC_035077.1	62138108	.	T	A	.	.	MAF_INRAE=43.671;MAF_USDA=32.353
NC_035077.1	62138397	.	T	G	.	.	MAF_INRAE=34.177;MAF_USDA=12.941
NC_035077.1	62138437	.	T	A	.	.	MAF_INRAE=2.5
NC_035077.1	62138442	.	G	T	.	.	MAF_INRAE=2.5
NC_035077.1	62138448	.	A	G	.	.	MAF_USDA=6.471
NC_035077.1	62138456	.	C	A	.	.	MAF_INRAE=5.0
NC_035077.1	62138462	.	T	G	.	.	MAF_INRAE=5.0
NC_035077.1	62138471	.	C	T	.	.	MAF_INRAE=5.0
NC_035077.1	62138549	.	G	A	.	.	MAF_INRAE=22.152;MAF_USDA=18.235
NC_035077.1	62138558	.	C	T	.	.	MAF_INRAE=18.987;MAF_USDA=17.647
NC_035077.1	62138660	.	A	C	.	.	MAF_INRAE=31.646;MAF_USDA=44.118
NC_035077.1	62138721	.	G	T	.	.	MAF_INRAE=18.987;MAF_USDA=18.824
NC_035077.1	62138738	.	C	A	.	.	MAF_USDA=3.279
NC_035077.1	62138739	.	C	T	.	.	MAF_INRAE=34.177;MAF_USDA=11.176
NC_035077.1	62138850	.	G	A	.	.	MAF_USDA=1.667
NC_035077.1	62138853	.	G	T	.	.	MAF_INRAE=46.835;MAF_USDA=32.941
NC_035077.1	62138857	.	C	T	.	.	MAF_INRAE=36.667;MAF_USDA=42.353
NC_035077.1	62138859	.	G	T	.	.	MAF_INRAE=5.696;MAF_USDA=2.459
NC_035077.1	62139024	.	G	T	.	.	MAF_USDA=2.353
NC_035077.1	62139057	.	G	T	.	.	MAF_INRAE=42.105;MAF_USDA=20.833
NC_035077.1	62140232	.	C	G	.	.	MAF_INRAE=1.667
NC_035077.1	62140255	.	CT	CC	.	.	MAF_USDA=8.333
NC_035077.1	62140256	.	T	C	.	.	MAF_USDA=3.279
NC_035077.1	62140265	.	C	G	.	.	MAF_USDA=37.5
NC_035077.1	62140350	.	C	A	.	.	MAF_INRAE=5.263;MAF_USDA=4.098
NC_035077.1	62140386	.	T	A	.	.	MAF_INRAE=19.62;MAF_USDA=18.824
NC_035077.1	62140416	.	G	A	.	.	MAF_INRAE=28.481;MAF_USDA=8.824
NC_035077.1	62140427	.	C	T	.	.	MAF_INRAE=2.5;MAF_USDA=4.167
NC_035077.1	62140437	.	C	T	.	.	MAF_INRAE=19.62;MAF_USDA=23.529
NC_035077.1	62140488	.	C	A	.	.	MAF_USDA=15.574
NC_035077.1	62140588	.	C	G	.	.	MAF_INRAE=14.557;MAF_USDA=24.706
NC_035077.1	62140648	.	C	G	.	.	MAF_INRAE=5.696;MAF_USDA=2.459
NC_035077.1	62140785	.	C	T	.	.	MAF_INRAE=7.595;MAF_USDA=22.353
NC_035077.1	62140816	.	C	T	.	.	MAF_INRAE=7.595;MAF_USDA=24.118
NC_035077.1	62140832	.	G	A	.	.	MAF_INRAE=2.5
NC_035077.1	62140858	.	A	C	.	.	MAF_USDA=1.639
NC_035077.1	62140867	.	C	A	.	.	MAF_USDA=4.098
NC_035077.1	62140889	.	G	T	.	.	MAF_USDA=12.295
NC_035077.1	62141016	.	G	T	.	.	MAF_INRAE=2.632
NC_035077.1	62141119	.	T	G	.	.	MAF_USDA=3.279
NC_035077.1	62141174	.	T	A	.	.	MAF_USDA=25.0
NC_035077.1	62141222	.	A	C	.	.	MAF_USDA=1.639
NC_035077.1	62141324	.	G	A	.	.	MAF_USDA=25.0
NC_035077.1	62141348	.	A	T	.	.	MAF_INRAE=5.696;MAF_USDA=2.459
NC_035077.1	62141429	.	A	G	.	.	MAF_INRAE=10.759;MAF_USDA=15.882
NC_035077.1	62141532	.	T	A	.	.	MAF_INRAE=13.291;MAF_USDA=15.294
NC_035077.1	62141553	.	G	A	.	.	MAF_USDA=2.5
NC_035077.1	62141554	.	G	T	.	.	MAF_USDA=2.459
NC_035077.1	62141555	.	A	C	.	.	MAF_USDA=2.459
NC_035077.1	62141569	.	A	T	.	.	MAF_USDA=2.459
NC_035077.1	62141615	.	T	A	.	.	MAF_INRAE=14.557;MAF_USDA=17.059
NC_035077.1	62141688	.	C	T	.	.	MAF_INRAE=13.924;MAF_USDA=15.882
NC_035077.1	62141728	.	C	T	.	.	MAF_INRAE=15.19;MAF_USDA=31.176
NC_035077.1	62141783	.	T	A	.	.	MAF_INRAE=10.833
NC_035077.1	62141853	.	G	A	.	.	MAF_INRAE=5.696;MAF_USDA=2.459
NC_035077.1	62141959	.	G	A	.	.	MAF_USDA=25.0
NC_035077.1	62142005	.	G	T	.	.	MAF_USDA=7.647
NC_035077.1	62142078	.	A	C	.	.	MAF_INRAE=11.392;MAF_USDA=5.738
NC_035077.1	62142106	.	T	C	.	.	MAF_USDA=2.459
NC_035077.1	62142137	.	G	A	.	.	MAF_INRAE=37.342;MAF_USDA=20.0
NC_035077.1	62142157	.	A	T	.	.	MAF_USDA=7.059
NC_035077.1	62142163	.	A	T	.	.	MAF_USDA=2.459
NC_035077.1	62142179	.	C	A	.	.	MAF_USDA=3.279
NC_035077.1	62142228	.	G	T	.	.	MAF_USDA=4.098
NC_035077.1	62142254	.	G	C	.	.	MAF_INRAE=37.342;MAF_USDA=18.824
NC_035077.1	62142276	.	G	A	.	.	MAF_USDA=3.279
NC_035077.1	62142307	.	C	T	.	.	MAF_INRAE=5.263
NC_035077.1	62142328	.	A	G	.	.	MAF_INRAE=8.333
NC_035077.1	62142342	.	C	G	.	.	MAF_USDA=18.75
NC_035077.1	62142377	.	T	A	.	.	MAF_INRAE=11.392;MAF_USDA=5.488
NC_035077.1	62142501	.	G	A	.	.	MAF_INRAE=18.333;MAF_USDA=29.167
NC_035077.1	62142625	.	G	C	.	.	MAF_USDA=2.459
NC_035077.1	62142775	.	A	T	.	.	MAF_USDA=1.639
NC_035077.1	62142781	.	T	A	.	.	MAF_INRAE=2.5;MAF_USDA=6.471
NC_035077.1	62142785	.	C	A	.	.	MAF_INRAE=2.5;MAF_USDA=6.471
NC_035077.1	62142807	.	C	A	.	.	MAF_INRAE=20.0;MAF_USDA=12.941
NC_035077.1	62142847	.	T	C	.	.	MAF_INRAE=7.595;MAF_USDA=13.529
NC_035077.1	62142863	.	C	A	.	.	MAF_INRAE=5.696;MAF_USDA=4.098
NC_035077.1	62142885	.	G	A	.	.	MAF_INRAE=38.608;MAF_USDA=21.176
NC_035077.1	62142891	.	A	T	.	.	MAF_INRAE=38.608;MAF_USDA=18.824
NC_035077.1	62142951	.	A	G	.	.	MAF_INRAE=43.671;MAF_USDA=38.824
NC_035077.1	62142965	.	G	T	.	.	MAF_INRAE=9.167;MAF_USDA=8.197
NC_035077.1	62142967	.	G	T	.	.	MAF_INRAE=44.937;MAF_USDA=38.824
NC_035077.1	62142968	.	T	C	.	.	MAF_INRAE=2.5;MAF_USDA=1.765
NC_035077.1	62142979	.	T	A	.	.	MAF_INRAE=44.937;MAF_USDA=34.706
NC_035077.1	62143002	.	T	A	.	.	MAF_INRAE=15.789;MAF_USDA=9.016
NC_035077.1	62143004	.	T	C	.	.	MAF_USDA=7.377
NC_035077.1	62143013	.	T	C	.	.	MAF_INRAE=11.392;MAF_USDA=11.176
NC_035077.1	62143027	.	G	T	.	.	MAF_INRAE=11.392;MAF_USDA=11.765
NC_035077.1	62143036	.	A	G	.	.	MAF_INRAE=11.392;MAF_USDA=12.941
NC_035077.1	62143051	.	G	T	.	.	MAF_USDA=5.738
NC_035077.1	62143059	.	A	C	.	.	MAF_USDA=5.738
NC_035077.1	62143061	.	T	A	.	.	MAF_USDA=5.738
NC_035077.1	62143063	.	G	A	.	.	MAF_USDA=5.738
NC_035077.1	62143122	.	T	C	.	.	MAF_USDA=2.459
NC_035077.1	62143205	.	T	C	.	.	MAF_USDA=2.459
NC_035077.1	62143212	.	G	T	.	.	MAF_INRAE=37.342;MAF_USDA=45.294
NC_035077.1	62143246	.	A	C	.	.	MAF_INRAE=5.696
NC_035077.1	62143288	.	A	C	.	.	MAF_INRAE=15.19;MAF_USDA=27.647
NC_035077.1	62143304	.	A	G	.	.	MAF_INRAE=2.5;MAF_USDA=6.471
NC_035077.1	62143346	.	T	G	.	.	MAF_INRAE=13.291
NC_035077.1	62143354	.	C	T	.	.	MAF_USDA=4.098
NC_035077.1	62143390	.	A	G	.	.	MAF_USDA=2.459
NC_035077.1	62143442	.	T	A	.	.	MAF_INRAE=22.152;MAF_USDA=2.941
NC_035077.1	62143540	.	A	G	.	.	MAF_USDA=16.393
NC_035077.1	62143598	.	A	T	.	.	MAF_INRAE=2.5
NC_035077.1	62143656	.	C	A	.	.	MAF_INRAE=2.5
NC_035077.1	62143722	.	C	T	.	.	MAF_INRAE=10.759;MAF_USDA=2.353
NC_035077.1	62143783	.	C	T	.	.	MAF_USDA=1.639
NC_035077.1	62143934	.	C	T	.	.	MAF_USDA=7.059
NC_035077.1	62143954	.	C	G	.	.	MAF_USDA=1.639
NC_035077.1	62143995	.	G	A	.	.	MAF_USDA=21.311
NC_035077.1	62144080	.	G	T	.	.	MAF_USDA=2.459
NC_035077.1	62144224	.	C	T	.	.	MAF_USDA=3.279
NC_035077.1	62144337	.	C	T	.	.	MAF_INRAE=8.333
NC_035077.1	62144417	.	T	G	.	.	MAF_USDA=8.333
NC_035077.1	62144418	.	C	A	.	.	MAF_USDA=8.333
NC_035077.1	62144490	.	G	C	.	.	MAF_USDA=2.5
NC_035077.1	62144521	.	G	A	.	.	MAF_USDA=2.459
NC_035077.1	62144532	.	C	T	.	.	MAF_USDA=1.639
NC_035077.1	62144655	.	T	A	.	.	MAF_USDA=1.639
NC_035077.1	62144716	.	C	T	.	.	MAF_INRAE=8.333
NC_035077.1	62144754	.	T	C	.	.	MAF_USDA=2.459
NC_035077.1	62144880	.	T	C	.	.	MAF_USDA=2.459
NC_035077.1	62144937	.	T	C	.	.	MAF_USDA=5.738
NC_035077.1	62145009	.	G	A	.	.	MAF_USDA=1.639
NC_035077.1	62146060	.	G	T	.	.	MAF_USDA=17.797
NC_035077.1	62146285	.	C	A	.	.	MAF_USDA=4.098
NC_035077.1	62146311	.	G	A	.	.	MAF_USDA=2.459
NC_035077.1	62146419	.	T	C	.	.	MAF_USDA=18.033
NC_035077.1	62146550	.	C	A	.	.	MAF_USDA=17.213
NC_035077.1	62146659	.	A	G	.	.	MAF_USDA=2.459
NC_035077.1	62146734	.	G	A	.	.	MAF_INRAE=5.263
NC_035077.1	62146735	.	C	T	.	.	MAF_USDA=9.016
NC_035077.1	62146769	.	C	T	.	.	MAF_INRAE=18.354;MAF_USDA=6.557
NC_035077.1	62146794	.	C	T	.	.	MAF_INRAE=8.333;MAF_USDA=5.738
NC_035077.1	62146857	.	G	A	.	.	MAF_USDA=18.852
NC_035077.1	62146897	.	G	A	.	.	MAF_USDA=2.5
NC_035077.1	62146950	.	C	T	.	.	MAF_INRAE=8.333
NC_035077.1	62147038	.	G	T	.	.	MAF_USDA=1.639
NC_035077.1	62147100	.	T	G	.	.	MAF_INRAE=8.333;MAF_USDA=1.639
NC_035077.1	62147288	.	G	T	.	.	MAF_INRAE=26.316;MAF_USDA=29.412
NC_035077.1	62147321	.	C	T	.	.	MAF_INRAE=2.5;MAF_USDA=6.471
NC_035077.1	62147343	.	C	A	.	.	MAF_USDA=2.459
NC_035077.1	62147405	.	T	A	.	.	MAF_USDA=10.417
NC_035077.1	62147409	.	G	A	.	.	MAF_USDA=2.459
NC_035077.1	62147477	.	T	G	.	.	MAF_USDA=5.738
NC_035077.1	62147479	.	A	C	.	.	MAF_USDA=2.459
NC_035077.1	62147490	.	A	G	.	.	MAF_INRAE=5.263;MAF_USDA=26.23
NC_035077.1	62147506	.	G	T	.	.	MAF_USDA=1.639
NC_035077.1	62147509	.	G	A	.	.	MAF_USDA=2.459
NC_035077.1	62147512	.	C	A	.	.	MAF_USDA=2.459
NC_035077.1	62147552	.	G	A	.	.	MAF_USDA=2.459
NC_035077.1	62147597	.	C	T	.	.	MAF_USDA=1.639
NC_035077.1	62147738	.	C	T	.	.	MAF_INRAE=2.5
NC_035077.1	62147745	.	C	A	.	.	MAF_USDA=2.459
NC_035077.1	62147749	.	T	C	.	.	MAF_INRAE=2.5
NC_035077.1	62147760	.	T	A	.	.	MAF_INRAE=2.5
NC_035077.1	62147796	.	G	T	.	.	MAF_USDA=1.639
NC_035077.1	62147814	.	G	A	.	.	MAF_INRAE=5.263;MAF_USDA=35.246
NC_035077.1	62147908	.	T	A	.	.	MAF_INRAE=5.263;MAF_USDA=36.066
NC_035077.1	62147947	.	C	T	.	.	MAF_INRAE=5.263;MAF_USDA=35.246
NC_035077.1	62147999	.	T	A	.	.	MAF_INRAE=26.316;MAF_USDA=1.765
NC_035077.1	62148005	.	T	G	.	.	MAF_USDA=1.667
NC_035077.1	62149009	.	C	A	.	.	MAF_INRAE=26.316
NC_035077.1	62149269	.	G	A	.	.	MAF_INRAE=36.076;MAF_USDA=12.941
NC_035077.1	62149339	.	G	T	.	.	MAF_INRAE=5.263;MAF_USDA=18.852
NC_035077.1	62149416	.	G	A	.	.	MAF_USDA=2.459
NC_035077.1	62149417	.	A	C	.	.	MAF_INRAE=13.291;MAF_USDA=20.0
NC_035077.1	62149426	.	T	C	.	.	MAF_INRAE=18.333;MAF_USDA=12.941
NC_035077.1	62149830	.	G	A	.	.	MAF_USDA=8.333
NC_035077.1	62149844	.	G	T	.	.	MAF_INRAE=47.468;MAF_USDA=38.824
NC_035077.1	62149867	.	G	A	.	.	MAF_INRAE=11.667;MAF_USDA=1.639
NC_035077.1	62149872	.	G	T	.	.	MAF_INRAE=18.354;MAF_USDA=4.918
NC_035077.1	62149896	.	G	A	.	.	MAF_USDA=2.459
NC_035077.1	62150071	.	G	T	.	.	MAF_USDA=4.098
NC_035077.1	62150109	.	C	T	.	.	MAF_USDA=5.738
NC_035077.1	62150122	.	G	T	.	.	MAF_INRAE=43.038;MAF_USDA=17.059
NC_035077.1	62150290	.	G	A	.	.	MAF_USDA=6.034
NC_035077.1	62150346	.	T	G	.	.	MAF_USDA=1.667
NC_035077.1	62150384	.	C	T	.	.	MAF_INRAE=25.949;MAF_USDA=34.756
NC_035077.1	62150420	.	G	A	.	.	MAF_INRAE=31.013;MAF_USDA=11.176
NC_035077.1	62150517	.	T	C	.	.	MAF_USDA=2.459
NC_035077.1	62150565	.	C	T	.	.	MAF_USDA=4.918
NC_035077.1	62150658	.	T	C	.	.	MAF_INRAE=24.051;MAF_USDA=44.706
NC_035077.1	62150666	.	A	G	.	.	MAF_INRAE=24.051;MAF_USDA=44.706
NC_035077.1	62150669	.	G	T	.	.	MAF_INRAE=12.5;MAF_USDA=11.765
NC_035077.1	62150674	.	T	A	.	.	MAF_INRAE=31.013;MAF_USDA=10.588
NC_035077.1	62150697	.	G	T	.	.	MAF_INRAE=24.167;MAF_USDA=47.917
NC_035077.1	62150713	.	C	A	.	.	MAF_USDA=38.525
NC_035077.1	62150735	.	A	G	.	.	MAF_USDA=38.525
NC_035077.1	62150736	.	A	T	.	.	MAF_USDA=38.525
NC_035077.1	62150744	.	G	A	.	.	MAF_USDA=24.59
NC_035077.1	62150749	.	C	T	.	.	MAF_INRAE=37.342;MAF_USDA=27.059
NC_035077.1	62150754	.	T	A	.	.	MAF_INRAE=37.342;MAF_USDA=27.647
NC_035077.1	62150756	.	T	G	.	.	MAF_INRAE=23.333;MAF_USDA=44.706
NC_035077.1	62150757	.	T	G	.	.	MAF_INRAE=23.333;MAF_USDA=44.706
NC_035077.1	62150774	.	G	A	.	.	MAF_INRAE=37.342;MAF_USDA=28.824
NC_035077.1	62150836	.	G	A	.	.	MAF_INRAE=24.051;MAF_USDA=41.765
NC_035077.1	62150922	.	A	G	.	.	MAF_INRAE=44.304;MAF_USDA=22.941
NC_035077.1	62150949	.	G	A	.	.	MAF_INRAE=37.342;MAF_USDA=24.118
NC_035077.1	62151012	.	A	C	.	.	MAF_INRAE=24.051;MAF_USDA=1.765
NC_035077.1	62151088	.	G	A	.	.	MAF_INRAE=38.608;MAF_USDA=12.941
NC_035077.1	62151152	.	T	A	.	.	MAF_INRAE=36.076;MAF_USDA=34.706
NC_035077.1	62151179	.	C	T	.	.	MAF_INRAE=24.684;MAF_USDA=1.765
NC_035077.1	62151300	.	C	A	.	.	MAF_USDA=4.098
NC_035077.1	62151315	.	G	T	.	.	MAF_USDA=4.098
NC_035077.1	62151328	.	A	G	.	.	MAF_INRAE=22.152;MAF_USDA=27.059
NC_035077.1	62151398	.	C	A	.	.	MAF_INRAE=2.5;MAF_USDA=18.824
NC_035077.1	62151482	.	G	A	.	.	MAF_INRAE=24.167
NC_035077.1	62151534	.	T	C	.	.	MAF_USDA=16.393
NC_035077.1	62151559	.	T	A	.	.	MAF_USDA=11.475
NC_035077.1	62151643	.	A	G	.	.	MAF_INRAE=31.579;MAF_USDA=16.471
NC_035077.1	62151652	.	T	C	.	.	MAF_USDA=21.429
NC_035077.1	62151775	.	G	T	.	.	MAF_USDA=28.261
NC_035077.1	62152310	.	G	A	.	.	MAF_USDA=1.639
NC_035077.1	62152331	.	A	G	.	.	MAF_INRAE=31.579;MAF_USDA=45.783
NC_035077.1	62152482	.	C	A	.	.	MAF_USDA=1.639
NC_035077.1	62152546	.	C	T	.	.	MAF_USDA=1.639
NC_035077.1	62152561	.	G	A	.	.	MAF_INRAE=18.354;MAF_USDA=14.706
NC_035077.1	62152571	.	T	A	.	.	MAF_USDA=7.647
NC_035077.1	62152577	.	C	A	.	.	MAF_INRAE=43.038;MAF_USDA=31.765
NC_035077.1	62152601	.	C	T	.	.	MAF_USDA=3.279
NC_035077.1	62152734	.	G	A	.	.	MAF_USDA=1.639
NC_035077.1	62152815	.	C	A	.	.	MAF_USDA=1.639
NC_035077.1	62152911	.	G	A	.	.	MAF_INRAE=31.646;MAF_USDA=30.0
NC_035077.1	62152914	.	C	A	.	.	MAF_INRAE=4.167;MAF_USDA=2.459
NC_035077.1	62152950	.	T	G	.	.	MAF_INRAE=13.291;MAF_USDA=11.176
NC_035077.1	62153019	.	G	T	.	.	MAF_INRAE=25.949;MAF_USDA=46.471
NC_035077.1	62153065	.	C	A	.	.	MAF_USDA=4.098
NC_035077.1	62153067	.	A	G	.	.	MAF_USDA=4.918
NC_035077.1	62153117	.	T	G	.	.	MAF_USDA=1.639
NC_035077.1	62153359	.	A	G	.	.	MAF_USDA=12.295
NC_035077.1	62153495	.	T	C	.	.	MAF_INRAE=22.785;MAF_USDA=18.235
NC_035077.1	62153585	.	C	G	.	.	MAF_USDA=20.833
NC_035077.1	62153691	.	A	C	.	.	MAF_INRAE=26.316;MAF_USDA=25.0
NC_035077.1	62153749	.	G	C	.	.	MAF_USDA=45.833
NC_035077.1	62154824	.	T	C	.	.	MAF_INRAE=5.263
NC_035077.1	62154827	.	A	G	.	.	MAF_INRAE=19.62;MAF_USDA=29.167
NC_035077.1	62154880	.	T	C	.	.	MAF_USDA=25.0
NC_035077.1	62155064	.	G	A	.	.	MAF_INRAE=22.785;MAF_USDA=29.167
NC_035077.1	62155176	.	A	C	.	.	MAF_INRAE=19.167;MAF_USDA=20.0
NC_035077.1	62155215	.	G	T	.	.	MAF_USDA=1.639
NC_035077.1	62155271	.	G	A	.	.	MAF_USDA=1.639
NC_035077.1	62155496	.	G	A	.	.	MAF_INRAE=2.5
NC_035077.1	62155506	.	G	A	.	.	MAF_INRAE=19.167;MAF_USDA=5.294
NC_035077.1	62155519	.	A	G	.	.	MAF_USDA=22.917
NC_035077.1	62155527	.	A	G	.	.	MAF_USDA=27.083
NC_035077.1	62155570	.	C	G	.	.	MAF_USDA=1.639
NC_035077.1	62155719	.	G	T	.	.	MAF_USDA=1.639
NC_035077.1	62155795	.	G	A	.	.	MAF_INRAE=19.62;MAF_USDA=20.588
NC_035077.1	62155797	.	T	C	.	.	MAF_USDA=1.639
NC_035077.1	62155809	.	G	T	.	.	MAF_INRAE=15.0;MAF_USDA=7.059
NC_035077.1	62155899	.	A	G	.	.	MAF_INRAE=20.253;MAF_USDA=23.529
NC_035077.1	62155966	.	C	T	.	.	MAF_USDA=1.639
NC_035077.1	62156006	.	G	T	.	.	MAF_INRAE=24.684;MAF_USDA=8.824
NC_035077.1	62156042	.	C	T	.	.	MAF_INRAE=18.987;MAF_USDA=20.833
NC_035077.1	62156072	.	C	T	.	.	MAF_USDA=13.333
NC_035077.1	62156079	.	T	C	.	.	MAF_USDA=3.39
NC_035077.1	62156123	.	G	T	.	.	MAF_INRAE=8.333
NC_035077.1	62156127	.	A	G	.	.	MAF_USDA=8.333
NC_035077.1	62156188	.	C	A	.	.	MAF_INRAE=15.0;MAF_USDA=4.706
NC_035077.1	62156246	.	C	T	.	.	MAF_USDA=1.639
NC_035077.1	62156255	.	C	T	.	.	MAF_USDA=1.639
NC_035077.1	62156279	.	C	T	.	.	MAF_USDA=1.639
NC_035077.1	62156309	.	T	C	.	.	MAF_INRAE=34.177;MAF_USDA=25.294
NC_035077.1	62156323	.	A	C	.	.	MAF_USDA=1.639
NC_035077.1	62156381	.	G	A	.	.	MAF_USDA=1.639
NC_035077.1	62156396	.	A	G	.	.	MAF_INRAE=15.0;MAF_USDA=6.471
NC_035077.1	62156433	.	G	A	.	.	MAF_INRAE=22.152;MAF_USDA=17.647
NC_035077.1	62156437	.	TAGCAGC	TAGCAGT	.	.	MAF_USDA=25.0
NC_035077.1	62156443	.	C	T	.	.	MAF_INRAE=13.291
NC_035077.1	62156473	.	G	T	.	.	MAF_USDA=1.639
NC_035077.1	62156515	.	G	T	.	.	MAF_USDA=3.279
NC_035077.1	62156588	.	C	A	.	.	MAF_USDA=2.353
NC_035077.1	62156629	.	T	C	.	.	MAF_USDA=13.115
NC_035077.1	62156689	.	G	C	.	.	MAF_INRAE=3.333
NC_035077.1	62157920	.	G	A	.	.	MAF_USDA=1.639
NC_035077.1	62158046	.	G	A	.	.	MAF_USDA=1.639
NC_035077.1	62158173	.	A	G	.	.	MAF_INRAE=8.333;MAF_USDA=3.279
NC_035077.1	62158194	.	A	G	.	.	MAF_INRAE=15.0;MAF_USDA=4.706
NC_035077.1	62158219	.	G	A	.	.	MAF_INRAE=15.0;MAF_USDA=4.118
NC_035077.1	62158251	.	T	A	.	.	MAF_USDA=1.639
NC_035077.1	62158303	.	A	C	.	.	MAF_INRAE=18.354;MAF_USDA=7.059
NC_035077.1	62158359	.	A	G	.	.	MAF_INRAE=33.544;MAF_USDA=24.706
NC_035077.1	62158375	.	C	T	.	.	MAF_INRAE=18.354;MAF_USDA=6.471
NC_035077.1	62158431	.	T	G	.	.	MAF_USDA=1.639
NC_035077.1	62158487	.	A	T	.	.	MAF_INRAE=8.333;MAF_USDA=3.279
NC_035077.1	62158515	.	C	G	.	.	MAF_INRAE=22.152;MAF_USDA=17.647
NC_035077.1	62158711	.	G	A	.	.	MAF_INRAE=3.165;MAF_USDA=8.235
NC_035077.1	62158756	.	G	A	.	.	MAF_USDA=1.639
NC_035077.1	62158839	.	C	T	.	.	MAF_USDA=2.459
NC_035077.1	62158841	.	T	A	.	.	MAF_USDA=1.639
NC_035077.1	62159068	.	C	T	.	.	MAF_USDA=4.098
NC_035077.1	62159169	.	G	A	.	.	MAF_USDA=4.098
NC_035077.1	62159215	.	T	C	.	.	MAF_USDA=3.279
NC_035077.1	62159286	.	T	A	.	.	MAF_USDA=12.295
NC_035077.1	62159347	.	A	T	.	.	MAF_INRAE=3.797;MAF_USDA=29.412
NC_035077.1	62159371	.	T	C	.	.	MAF_INRAE=18.987;MAF_USDA=7.059
NC_035077.1	62159384	.	G	C	.	.	MAF_INRAE=15.0;MAF_USDA=7.647
NC_035077.1	62159386	.	T	G	.	.	MAF_INRAE=26.316;MAF_USDA=8.824
NC_035077.1	62159435	.	C	G	.	.	MAF_INRAE=13.291;MAF_USDA=14.118
NC_035077.1	62159475	.	C	T	.	.	MAF_USDA=2.459
NC_035077.1	62159665	.	T	G	.	.	MAF_USDA=1.639
NC_035077.1	62159733	.	C	T	.	.	MAF_USDA=1.176
NC_035077.1	62159772	.	G	A	.	.	MAF_INRAE=19.62;MAF_USDA=7.059
NC_035077.1	62159818	.	A	G	.	.	MAF_INRAE=17.722;MAF_USDA=17.647
NC_035077.1	62159819	.	T	A	.	.	MAF_INRAE=15.0;MAF_USDA=17.647
NC_035077.1	62159867	.	A	G	.	.	MAF_INRAE=3.165;MAF_USDA=8.824
NC_035077.1	62159901	.	A	T	.	.	MAF_USDA=4.918
NC_035077.1	62159910	.	A	T	.	.	MAF_USDA=2.353
NC_035077.1	62159911	.	T	A	.	.	MAF_USDA=2.353
NC_035077.1	62160022	.	G	C	.	.	MAF_USDA=3.279
NC_035077.1	62160024	.	T	G	.	.	MAF_USDA=3.279
NC_035077.1	62160031	.	T	A	.	.	MAF_USDA=4.098
NC_035077.1	62160033	.	C	T	.	.	MAF_USDA=3.279
NC_035077.1	62160035	.	C	T	.	.	MAF_USDA=3.279
NC_035077.1	62160057	.	G	T	.	.	MAF_INRAE=9.494;MAF_USDA=5.882
NC_035077.1	62160322	.	G	A	.	.	MAF_INRAE=9.494;MAF_USDA=3.529
NC_035077.1	62160364	.	A	C	.	.	MAF_USDA=2.459
NC_035077.1	62160473	.	A	T	.	.	MAF_USDA=4.167
NC_035077.1	62160534	.	G	A	.	.	MAF_USDA=18.033
NC_035077.1	62160756	.	A	T	.	.	MAF_INRAE=27.848;MAF_USDA=28.824
NC_035077.1	62160797	.	C	A	.	.	MAF_USDA=2.353
NC_035077.1	62160865	.	C	T	.	.	MAF_INRAE=9.494;MAF_USDA=3.279
NC_035077.1	62160935	.	C	A	.	.	MAF_INRAE=12.5;MAF_USDA=33.333
NC_035077.1	62160944	.	A	T	.	.	MAF_INRAE=37.5
NC_035077.1	62160959	.	G	T	.	.	MAF_USDA=8.197
NC_035077.1	62161166	.	A	C	.	.	MAF_INRAE=22.785;MAF_USDA=27.059
NC_035077.1	62161173	.	G	A	.	.	MAF_USDA=3.279
NC_035077.1	62161189	.	T	G	.	.	MAF_INRAE=15.833;MAF_USDA=7.059
NC_035077.1	62161219	.	G	C	.	.	MAF_USDA=16.393
NC_035077.1	62161389	.	C	T	.	.	MAF_USDA=4.918
NC_035077.1	62161390	.	T	A	.	.	MAF_USDA=3.279
NC_035077.1	62161438	.	A	T	.	.	MAF_INRAE=15.823;MAF_USDA=6.471
NC_035077.1	62161480	.	A	G	.	.	MAF_USDA=1.639
NC_035077.1	62161496	.	C	T	.	.	MAF_USDA=3.279
NC_035077.1	62161588	.	T	C	.	.	MAF_INRAE=34.177;MAF_USDA=45.833
NC_035077.1	62161609	.	T	C	.	.	MAF_INRAE=34.81;MAF_USDA=45.294
NC_035077.1	62161676	.	C	T	.	.	MAF_INRAE=15.19;MAF_USDA=5.882
NC_035077.1	62161776	.	C	G	.	.	MAF_USDA=1.724
NC_035077.1	62161827	.	C	T	.	.	MAF_INRAE=15.823;MAF_USDA=6.557
NC_035077.1	62161834	.	C	T	.	.	MAF_INRAE=11.667;MAF_USDA=8.197
NC_035077.1	62161886	.	T	G	.	.	MAF_INRAE=27.215;MAF_USDA=15.882
NC_035077.1	62161931	.	G	A	.	.	MAF_USDA=1.765
NC_035077.1	62161977	.	C	T	.	.	MAF_INRAE=11.667;MAF_USDA=1.639
NC_035077.1	62161985	.	A	T	.	.	MAF_INRAE=8.333;MAF_USDA=17.213
NC_035077.1	62162129	.	A	G	.	.	MAF_INRAE=34.81;MAF_USDA=42.941
NC_035077.1	62162133	.	T	A	.	.	MAF_INRAE=36.667;MAF_USDA=17.059
NC_035077.1	62162134	.	C	T	.	.	MAF_INRAE=49.167;MAF_USDA=24.706
NC_035077.1	62162186	.	G	A	.	.	MAF_INRAE=37.975;MAF_USDA=12.941
NC_035077.1	62162391	.	G	A	.	.	MAF_USDA=2.5
NC_035077.1	62162441	.	G	C	.	.	MAF_INRAE=15.19;MAF_USDA=8.333
NC_035077.1	62162458	.	G	C	.	.	MAF_USDA=4.167
NC_035077.1	62162642	.	G	A	.	.	MAF_INRAE=37.975;MAF_USDA=17.647
NC_035077.1	62162674	.	C	T	.	.	MAF_USDA=4.098
NC_035077.1	62162727	.	G	A	.	.	MAF_INRAE=46.203;MAF_USDA=43.529
NC_035077.1	62162750	.	A	C	.	.	MAF_INRAE=42.105
NC_035077.1	62162940	.	C	T	.	.	MAF_INRAE=37.342;MAF_USDA=22.353
NC_035077.1	62162944	.	A	C	.	.	MAF_INRAE=3.333;MAF_USDA=7.059
NC_035077.1	62162960	.	C	T	.	.	MAF_USDA=1.639
NC_035077.1	62166046	.	C	G	.	.	MAF_USDA=9.146
NC_035077.1	62166085	.	T	C	.	.	MAF_INRAE=27.215;MAF_USDA=22.941
NC_035077.1	62166255	.	C	A	.	.	MAF_USDA=1.639
NC_035077.1	62166259	.	G	A	.	.	MAF_USDA=1.639
NC_035077.1	62166263	.	A	C	.	.	MAF_INRAE=2.5
NC_035077.1	62166271	.	C	T	.	.	MAF_INRAE=28.481;MAF_USDA=27.059
NC_035077.1	62166272	.	T	G	.	.	MAF_USDA=4.918
NC_035077.1	62166290	.	T	C	.	.	MAF_USDA=1.639
NC_035077.1	62166323	.	A	G	.	.	MAF_INRAE=23.418;MAF_USDA=19.412
NC_035077.1	62166402	.	T	A	.	.	MAF_USDA=2.459
NC_035077.1	62166414	.	G	T	.	.	MAF_INRAE=20.253;MAF_USDA=21.176
NC_035077.1	62166431	.	A	G	.	.	MAF_USDA=1.639
NC_035077.1	62166444	.	T	G	.	.	MAF_USDA=1.639
NC_035077.1	62166470	.	C	T	.	.	MAF_USDA=4.098
NC_035077.1	62166526	.	T	C	.	.	MAF_INRAE=26.316;MAF_USDA=7.738
NC_035077.1	62166527	.	T	A	.	.	MAF_INRAE=10.526;MAF_USDA=14.881
NC_035077.1	62166543	.	G	C	.	.	MAF_INRAE=10.526
NC_035077.1	62166558	.	T	C	.	.	MAF_INRAE=10.526
NC_035077.1	62166564	.	A	G	.	.	MAF_INRAE=31.579;MAF_USDA=17.262
NC_035077.1	62166570	.	G	T	.	.	MAF_INRAE=10.526;MAF_USDA=27.647
NC_035077.1	62166589	.	C	A	.	.	MAF_USDA=1.639
NC_035077.1	62166600	.	A	C	.	.	MAF_USDA=27.083
NC_035077.1	62166644	.	T	C	.	.	MAF_USDA=3.39
NC_035077.1	62167255	.	C	T	.	.	MAF_INRAE=16.667;MAF_USDA=14.286
NC_035077.1	62167365	.	T	C	.	.	MAF_INRAE=15.0;MAF_USDA=28.235
NC_035077.1	62167366	.	G	C	.	.	MAF_INRAE=6.667;MAF_USDA=15.882
NC_035077.1	62167477	.	G	A	.	.	MAF_INRAE=8.333;MAF_USDA=8.824
NC_035077.1	62167478	.	A	C	.	.	MAF_INRAE=5.696;MAF_USDA=2.459
NC_035077.1	62167499	.	C	T	.	.	MAF_USDA=10.588
NC_035077.1	62167500	.	G	A	.	.	MAF_INRAE=26.667;MAF_USDA=5.882
NC_035077.1	62167519	.	C	T	.	.	MAF_INRAE=13.291;MAF_USDA=17.059
NC_035077.1	62167563	.	T	C	.	.	MAF_USDA=8.235
NC_035077.1	62167613	.	T	A	.	.	MAF_INRAE=9.494;MAF_USDA=10.656
NC_035077.1	62167698	.	G	T	.	.	MAF_USDA=6.557
NC_035077.1	62167832	.	A	C	.	.	MAF_INRAE=35.833;MAF_USDA=48.235
NC_035077.1	62167864	.	A	C	.	.	MAF_USDA=10.0
NC_035077.1	62167872	.	G	A	.	.	MAF_INRAE=5.263;MAF_USDA=9.836
NC_035077.1	62167895	.	A	C	.	.	MAF_INRAE=33.544;MAF_USDA=24.706
NC_035077.1	62167979	.	A	G	.	.	MAF_USDA=1.639
NC_035077.1	62168016	.	C	T	.	.	MAF_INRAE=2.5;MAF_USDA=29.167
NC_035077.1	62168022	.	C	A	.	.	MAF_INRAE=11.667;MAF_USDA=5.738
NC_035077.1	62168037	.	G	A	.	.	MAF_USDA=1.639
NC_035077.1	62168066	.	T	A	.	.	MAF_INRAE=12.5;MAF_USDA=48.361
NC_035077.1	62168086	.	G	A	.	.	MAF_USDA=4.098
NC_035077.1	62168135	.	G	A	.	.	MAF_USDA=1.639
NC_035077.1	62168247	.	C	T	.	.	MAF_USDA=2.459
NC_035077.1	62168349	.	A	G	.	.	MAF_INRAE=5.263;MAF_USDA=9.836
NC_035077.1	62168353	.	T	C	.	.	MAF_INRAE=24.167;MAF_USDA=19.412
NC_035077.1	62168479	.	A	C	.	.	MAF_USDA=8.197
NC_035077.1	62168521	.	G	A	.	.	MAF_INRAE=18.987;MAF_USDA=29.412
NC_035077.1	62168627	.	C	T	.	.	MAF_INRAE=9.494;MAF_USDA=4.098
NC_035077.1	62168950	.	C	T	.	.	MAF_INRAE=35.833;MAF_USDA=38.824
NC_035077.1	62168981	.	T	C	.	.	MAF_USDA=7.377
NC_035077.1	62169143	.	G	A	.	.	MAF_USDA=1.639
NC_035077.1	62169146	.	A	G	.	.	MAF_USDA=1.639
NC_035077.1	62169148	.	A	G	.	.	MAF_INRAE=12.5;MAF_USDA=31.765
NC_035077.1	62169248	.	G	A	.	.	MAF_USDA=2.083
NC_035077.1	62169289	.	A	T	.	.	MAF_USDA=4.098
NC_035077.1	62169423	.	C	A	.	.	MAF_USDA=7.647
NC_035077.1	62169468	.	T	A	.	.	MAF_USDA=25.0
NC_035077.1	62169553	.	C	T	.	.	MAF_USDA=6.25
NC_035077.1	62169577	.	T	G	.	.	MAF_INRAE=2.5
NC_035077.1	62169766	.	C	T	.	.	MAF_INRAE=15.0;MAF_USDA=8.824
NC_035077.1	62169871	.	C	A	.	.	MAF_INRAE=44.304;MAF_USDA=21.765
NC_035077.1	62169875	.	G	A	.	.	MAF_INRAE=33.333;MAF_USDA=9.412
NC_035077.1	62169917	.	G	A	.	.	MAF_INRAE=36.076;MAF_USDA=9.412
NC_035077.1	62169931	.	G	A	.	.	MAF_INRAE=43.038;MAF_USDA=34.118
NC_035077.1	62169968	.	G	T	.	.	MAF_INRAE=41.772;MAF_USDA=28.824
NC_035077.1	62169998	.	A	G	.	.	MAF_INRAE=36.076
NC_035077.1	62170014	.	A	C	.	.	MAF_INRAE=36.076;MAF_USDA=35.882
NC_035077.1	62170054	.	A	C	.	.	MAF_USDA=2.459
NC_035077.1	62170056	.	G	A	.	.	MAF_INRAE=5.696;MAF_USDA=12.295
NC_035077.1	62170089	.	A	C	.	.	MAF_INRAE=5.696;MAF_USDA=6.557
NC_035077.1	62170123	.	T	C	.	.	MAF_INRAE=5.696;MAF_USDA=15.294
NC_035077.1	62170126	.	G	A	.	.	MAF_INRAE=9.494;MAF_USDA=4.098
NC_035077.1	62170162	.	T	C	.	.	MAF_USDA=4.167
NC_035077.1	62170205	.	C	T	.	.	MAF_USDA=4.918
NC_035077.1	62170272	.	C	T	.	.	MAF_INRAE=41.772;MAF_USDA=20.588
NC_035077.1	62170278	.	C	T	.	.	MAF_USDA=5.738
NC_035077.1	62170506	.	G	A	.	.	MAF_USDA=5.0
NC_035077.1	62170519	.	G	A	.	.	MAF_INRAE=5.696
NC_035077.1	62170544	.	G	T	.	.	MAF_INRAE=42.105;MAF_USDA=8.235
NC_035077.1	62170676	.	G	A	.	.	MAF_USDA=4.918
NC_035077.1	62170867	.	C	T	.	.	MAF_USDA=3.333
NC_035077.1	62170888	.	G	A	.	.	MAF_INRAE=17.5;MAF_USDA=9.412
NC_035077.1	62170954	.	C	T	.	.	MAF_INRAE=22.152;MAF_USDA=22.941
NC_035077.1	62170965	.	A	C	.	.	MAF_USDA=4.098
NC_035077.1	62170967	.	T	C	.	.	MAF_USDA=4.098
NC_035077.1	62170976	.	A	C	.	.	MAF_INRAE=30.0;MAF_USDA=11.765
NC_035077.1	62171043	.	T	A	.	.	MAF_INRAE=8.333
NC_035077.1	62171080	.	G	A	.	.	MAF_USDA=4.918
NC_035077.1	62171088	.	G	A	.	.	MAF_INRAE=29.747;MAF_USDA=20.588
NC_035077.1	62171123	.	A	C	.	.	MAF_USDA=1.639
NC_035077.1	62171329	.	C	T	.	.	MAF_USDA=2.459
NC_035077.1	62171440	.	C	A	.	.	MAF_INRAE=36.076;MAF_USDA=41.765
NC_035077.1	62171458	.	C	T	.	.	MAF_USDA=1.639
NC_035077.1	62171516	.	G	A	.	.	MAF_USDA=2.459
NC_035077.1	62171709	.	A	C	.	.	MAF_INRAE=40.506;MAF_USDA=34.118
NC_035077.1	62171760	.	G	T	.	.	MAF_INRAE=39.873;MAF_USDA=34.706
NC_035077.1	62171769	.	A	T	.	.	MAF_INRAE=39.241;MAF_USDA=34.706
NC_035077.1	62171792	.	G	T	.	.	MAF_USDA=1.765
NC_035077.1	62171797	.	A	C	.	.	MAF_USDA=5.294
NC_035077.1	62171807	.	G	T	.	.	MAF_INRAE=40.506;MAF_USDA=33.529
NC_035077.1	62171831	.	G	T	.	.	MAF_USDA=2.459
NC_035077.1	62171880	.	T	G	.	.	MAF_USDA=1.639
NC_035077.1	62171896	.	G	A	.	.	MAF_INRAE=47.468;MAF_USDA=33.529
NC_035077.1	62172191	.	G	A	.	.	MAF_INRAE=19.62;MAF_USDA=27.059
NC_035077.1	62172193	.	C	G	.	.	MAF_USDA=2.459
NC_035077.1	62172222	.	C	A	.	.	MAF_INRAE=2.5;MAF_USDA=7.647
NC_035077.1	62172251	.	G	C	.	.	MAF_USDA=4.098
NC_035077.1	62172317	.	G	A	.	.	MAF_INRAE=39.873;MAF_USDA=21.311
NC_035077.1	62172345	.	T	C	.	.	MAF_USDA=5.738
NC_035077.1	62172392	.	G	C	.	.	MAF_INRAE=3.333;MAF_USDA=7.059
NC_035077.1	62172528	.	T	A	.	.	MAF_INRAE=44.937;MAF_USDA=24.706
NC_035077.1	62172545	.	C	T	.	.	MAF_USDA=4.918
NC_035077.1	62172547	.	T	C	.	.	MAF_INRAE=27.848;MAF_USDA=11.176
NC_035077.1	62172560	.	A	G	.	.	MAF_USDA=1.639
NC_035077.1	62172599	.	A	G	.	.	MAF_INRAE=40.506;MAF_USDA=33.333
NC_035077.1	62172693	.	A	G	.	.	MAF_INRAE=24.684;MAF_USDA=1.765
NC_035077.1	62172720	.	G	T	.	.	MAF_INRAE=41.139;MAF_USDA=46.471
NC_035077.1	62172817	.	G	A	.	.	MAF_USDA=4.706
NC_035077.1	62172821	.	G	C	.	.	MAF_USDA=4.167
NC_035077.1	62172891	.	C	G	.	.	MAF_INRAE=42.105;MAF_USDA=35.294
NC_035077.1	62172905	.	G	A	.	.	MAF_USDA=5.294
NC_035077.1	62172920	.	A	G	.	.	MAF_INRAE=42.105;MAF_USDA=20.0
NC_035077.1	62173139	.	C	G	.	.	MAF_USDA=11.176
NC_035077.1	62173140	.	G	A	.	.	MAF_USDA=1.639
NC_035077.1	62173186	.	A	T	.	.	MAF_INRAE=10.526;MAF_USDA=11.765
NC_035077.1	62173275	.	C	A	.	.	MAF_INRAE=5.696;MAF_USDA=1.667
NC_035077.1	62173369	.	T	A	.	.	MAF_INRAE=5.263;MAF_USDA=6.557
NC_035077.1	62173378	.	C	T	.	.	MAF_INRAE=13.924;MAF_USDA=30.588
NC_035077.1	62173411	.	G	A	.	.	MAF_INRAE=40.506;MAF_USDA=22.353
NC_035077.1	62173526	.	G	A	.	.	MAF_USDA=2.459
NC_035077.1	62173593	.	G	A	.	.	MAF_INRAE=37.342;MAF_USDA=8.434
NC_035077.1	62173730	.	C	T	.	.	MAF_USDA=19.565
NC_035077.1	62173904	.	G	C	.	.	MAF_USDA=2.083
NC_035077.1	62173960	.	C	T	.	.	MAF_USDA=1.639
NC_035077.1	62174075	.	C	T	.	.	MAF_INRAE=15.0;MAF_USDA=4.762
NC_035077.1	62174078	.	C	T	.	.	MAF_USDA=4.098
NC_035077.1	62174099	.	G	C	.	.	MAF_USDA=8.333
NC_035077.1	62174435	.	G	A	.	.	MAF_USDA=1.639
NC_035077.1	62174495	.	T	A	.	.	MAF_USDA=1.639
NC_035077.1	62174511	.	C	A	.	.	MAF_USDA=3.279
NC_035077.1	62174589	.	C	T	.	.	MAF_INRAE=37.975;MAF_USDA=16.471
NC_035077.1	62174642	.	A	G	.	.	MAF_USDA=1.639
NC_035077.1	62174659	.	G	A	.	.	MAF_USDA=3.279
NC_035077.1	62175005	.	G	A	.	.	MAF_USDA=1.639
NC_035077.1	62176495	.	G	A	.	.	MAF_USDA=25.0
NC_035077.1	62176605	.	T	C	.	.	MAF_INRAE=31.579;MAF_USDA=18.235
NC_035077.1	62176735	.	G	A	.	.	MAF_INRAE=17.089;MAF_USDA=2.941
NC_035077.1	62176740	.	C	A	.	.	MAF_INRAE=7.595;MAF_USDA=16.471
NC_035077.1	62176782	.	G	C	.	.	MAF_INRAE=10.526;MAF_USDA=6.25
NC_035077.1	62176823	.	A	G	.	.	MAF_INRAE=28.481;MAF_USDA=25.882
NC_035077.1	62176860	.	A	T	.	.	MAF_USDA=1.639
NC_035077.1	62176873	.	T	C	.	.	MAF_INRAE=10.526
NC_035077.1	62176973	.	G	A	.	.	MAF_USDA=2.5
NC_035077.1	62176980	.	C	A	.	.	MAF_INRAE=19.62;MAF_USDA=18.675
NC_035077.1	62177040	.	G	T	.	.	MAF_INRAE=40.506;MAF_USDA=16.667
NC_035077.1	62177047	.	G	A	.	.	MAF_INRAE=10.759;MAF_USDA=1.667
NC_035077.1	62177252	.	C	T	.	.	MAF_USDA=2.174
NC_035077.1	62177254	.	C	A	.	.	MAF_USDA=13.043
NC_035077.1	62177256	.	CAAAAAA	CAAAAAT	.	.	MAF_USDA=2.174
NC_035077.1	62177321	.	T	C	.	.	MAF_USDA=26.087
NC_035077.1	62177469	.	A	C	.	.	MAF_USDA=15.217
NC_035077.1	62177483	.	T	G	.	.	MAF_USDA=45.652
NC_035077.1	62177638	.	T	G	.	.	MAF_USDA=29.545
NC_035077.1	62177751	.	A	T	.	.	MAF_USDA=45.783
NC_035077.1	62177764	.	G	A	.	.	MAF_USDA=2.542
NC_035077.1	62177765	.	C	A	.	.	MAF_INRAE=3.333;MAF_USDA=27.108
NC_035077.1	62177787	.	G	C	.	.	MAF_USDA=10.87
NC_035077.1	62177900	.	G	T	.	.	MAF_INRAE=29.114;MAF_USDA=31.176
NC_035077.1	62177947	.	G	T	.	.	MAF_INRAE=10.526;MAF_USDA=11.176
NC_035077.1	62178025	.	T	G	.	.	MAF_INRAE=50.0;MAF_USDA=45.833
NC_035077.1	62178032	.	T	G	.	.	MAF_INRAE=16.456;MAF_USDA=3.529
NC_035077.1	62178053	.	C	A	.	.	MAF_USDA=10.656
NC_035077.1	62178098	.	A	G	.	.	MAF_USDA=8.333
NC_035077.1	62178112	.	T	G	.	.	MAF_INRAE=41.772;MAF_USDA=16.471
NC_035077.1	62178141	.	C	A	.	.	MAF_INRAE=15.833;MAF_USDA=10.417
NC_035077.1	62178207	.	C	A	.	.	MAF_USDA=4.098
NC_035077.1	62178213	.	G	C	.	.	MAF_INRAE=7.595;MAF_USDA=16.471
NC_035077.1	62178269	.	G	A	.	.	MAF_USDA=2.459
NC_035077.1	62178318	.	G	T	.	.	MAF_USDA=2.459
NC_035077.1	62178349	.	C	A	.	.	MAF_USDA=3.279
NC_035077.1	62178376	.	T	C	.	.	MAF_INRAE=28.481;MAF_USDA=30.328
NC_035077.1	62178400	.	G	T	.	.	MAF_INRAE=23.418;MAF_USDA=4.167
NC_035077.1	62178537	.	A	T	.	.	MAF_INRAE=27.848;MAF_USDA=25.595
NC_035077.1	62178617	.	T	C	.	.	MAF_USDA=4.098
NC_035077.1	62178618	.	T	A	.	.	MAF_INRAE=27.215;MAF_USDA=33.529
NC_035077.1	62178681	.	C	T	.	.	MAF_INRAE=30.38;MAF_USDA=43.529
NC_035077.1	62178687	.	C	A	.	.	MAF_INRAE=27.215;MAF_USDA=31.176
NC_035077.1	62178704	.	C	A	.	.	MAF_USDA=4.918
NC_035077.1	62178710	.	C	T	.	.	MAF_USDA=5.882
NC_035077.1	62178828	.	T	C	.	.	MAF_INRAE=41.139;MAF_USDA=44.118
NC_035077.1	62178878	.	T	G	.	.	MAF_INRAE=39.873;MAF_USDA=41.176
NC_035077.1	62178929	.	T	G	.	.	MAF_USDA=2.941
NC_035077.1	62178979	.	G	A	.	.	MAF_INRAE=48.101;MAF_USDA=29.167
NC_035077.1	62179010	.	G	A	.	.	MAF_INRAE=10.127;MAF_USDA=28.235
NC_035077.1	62179016	.	T	G	.	.	MAF_INRAE=10.127;MAF_USDA=28.235
NC_035077.1	62179045	.	C	A	.	.	MAF_INRAE=19.62;MAF_USDA=17.059
NC_035077.1	62179046	.	A	G	.	.	MAF_INRAE=15.833;MAF_USDA=17.059
NC_035077.1	62179174	.	T	G	.	.	MAF_USDA=3.279
NC_035077.1	62179204	.	G	A	.	.	MAF_INRAE=42.405;MAF_USDA=15.294
NC_035077.1	62179304	.	T	C	.	.	MAF_INRAE=18.987;MAF_USDA=20.588
NC_035077.1	62179315	.	T	C	.	.	MAF_INRAE=18.987;MAF_USDA=21.176
NC_035077.1	62179429	.	C	A	.	.	MAF_INRAE=15.833;MAF_USDA=18.824
NC_035077.1	62179465	.	C	A	.	.	MAF_INRAE=16.456;MAF_USDA=8.824
NC_035077.1	62179500	.	C	T	.	.	MAF_USDA=3.279
NC_035077.1	62179553	.	G	T	.	.	MAF_USDA=5.738
NC_035077.1	62179555	.	G	C	.	.	MAF_USDA=4.706
NC_035077.1	62179563	.	G	T	.	.	MAF_USDA=2.459
NC_035077.1	62179576	.	C	T	.	.	MAF_USDA=8.333
NC_035077.1	62179583	.	G	A	.	.	MAF_INRAE=43.333
NC_035077.1	62179603	.	A	T	.	.	MAF_INRAE=3.333
NC_035077.1	62179655	.	G	T	.	.	MAF_USDA=1.667
NC_035077.1	62179656	.	C	T	.	.	MAF_INRAE=40.833
NC_035077.1	62179659	.	C	A	.	.	MAF_INRAE=40.833
NC_035077.1	62179661	.	T	C	.	.	MAF_INRAE=40.833
NC_035077.1	62179670	.	T	G	.	.	MAF_USDA=43.75
NC_035077.1	62179689	.	T	G	.	.	MAF_INRAE=48.333;MAF_USDA=40.164
NC_035077.1	62179691	.	A	T	.	.	MAF_INRAE=13.333;MAF_USDA=15.574
NC_035077.1	62179694	.	G	T	.	.	MAF_USDA=3.279
NC_035077.1	62179702	.	G	A	.	.	MAF_INRAE=4.167
NC_035077.1	62179724	.	G	T	.	.	MAF_INRAE=34.167;MAF_USDA=24.59
NC_035077.1	62179783	.	C	A	.	.	MAF_USDA=36.471
NC_035077.1	62179818	.	C	G	.	.	MAF_INRAE=16.667;MAF_USDA=16.667
NC_035077.1	62179824	.	T	C	.	.	MAF_USDA=1.639
NC_035077.1	62179825	.	A	G	.	.	MAF_USDA=29.167
NC_035077.1	62179826	.	G	A	.	.	MAF_USDA=14.706
NC_035077.1	62179829	.	C	A	.	.	MAF_USDA=14.706
NC_035077.1	62179851	.	C	T	.	.	MAF_INRAE=13.333;MAF_USDA=11.475
NC_035077.1	62179864	.	A	C	.	.	MAF_USDA=6.25
NC_035077.1	62179936	.	T	C	.	.	MAF_USDA=17.213
NC_035077.1	62179971	.	G	A	.	.	MAF_USDA=3.333
NC_035077.1	62179978	.	C	T	.	.	MAF_USDA=23.81
NC_035077.1	62179989	.	G	T	.	.	MAF_USDA=8.197
NC_035077.1	62180001	.	C	T	.	.	MAF_USDA=27.083
NC_035077.1	62180009	.	T	A	.	.	MAF_USDA=2.459
NC_035077.1	62180031	.	G	T	.	.	MAF_USDA=9.016
NC_035077.1	62180057	.	T	C	.	.	MAF_USDA=29.412
NC_035077.1	62180062	.	T	C	.	.	MAF_INRAE=3.333
NC_035077.1	62180063	.	G	T	.	.	MAF_USDA=8.824
NC_035077.1	62180075	.	G	C	.	.	MAF_USDA=3.279
NC_035077.1	62180085	.	T	C	.	.	MAF_INRAE=10.833
NC_035077.1	62180091	.	C	A	.	.	MAF_INRAE=12.5;MAF_USDA=12.353
NC_035077.1	62180099	.	C	T	.	.	MAF_INRAE=1.667
NC_035077.1	62180105	.	G	T	.	.	MAF_USDA=11.765
NC_035077.1	62180115	.	G	T	.	.	MAF_USDA=11.176
NC_035077.1	62180138	.	G	A	.	.	MAF_USDA=2.459
NC_035077.1	62180139	.	G	C	.	.	MAF_USDA=9.412
NC_035077.1	62180147	.	G	T	.	.	MAF_USDA=11.765
NC_035077.1	62180157	.	G	T	.	.	MAF_USDA=9.016
NC_035077.1	62180169	.	C	T	.	.	MAF_USDA=6.557
NC_035077.1	62180199	.	G	T	.	.	MAF_USDA=9.016
NC_035077.1	62180222	.	A	G	.	.	MAF_USDA=20.588
NC_035077.1	62180223	.	G	C	.	.	MAF_USDA=14.706
NC_035077.1	62180333	.	G	A	.	.	MAF_INRAE=15.833;MAF_USDA=6.471
NC_035077.1	62180397	.	G	A	.	.	MAF_INRAE=9.494;MAF_USDA=4.098
NC_035077.1	62180514	.	A	C	.	.	MAF_INRAE=20.833
NC_035077.1	62180524	.	T	C	.	.	MAF_INRAE=10.759;MAF_USDA=27.647
NC_035077.1	62180529	.	C	T	.	.	MAF_INRAE=5.263;MAF_USDA=16.393
NC_035077.1	62180531	.	T	C	.	.	MAF_INRAE=40.0;MAF_USDA=45.294
NC_035077.1	62180539	.	G	A	.	.	MAF_INRAE=5.263
NC_035077.1	62180543	.	G	A	.	.	MAF_USDA=17.213
NC_035077.1	62180544	.	C	G	.	.	MAF_USDA=17.213
NC_035077.1	62180576	.	G	T	.	.	MAF_INRAE=42.405;MAF_USDA=15.882
NC_035077.1	62180585	.	T	G	.	.	MAF_INRAE=35.443;MAF_USDA=22.353
NC_035077.1	62180589	.	C	T	.	.	MAF_INRAE=10.759;MAF_USDA=20.588
NC_035077.1	62180602	.	G	A	.	.	MAF_INRAE=11.667;MAF_USDA=14.754
NC_035077.1	62180616	.	C	T	.	.	MAF_INRAE=19.62;MAF_USDA=18.235
NC_035077.1	62180619	.	A	G	.	.	MAF_INRAE=17.5;MAF_USDA=20.0
NC_035077.1	62180629	.	G	T	.	.	MAF_USDA=30.0
NC_035077.1	62180632	.	T	A	.	.	MAF_USDA=8.197
NC_035077.1	62180633	.	T	G	.	.	MAF_USDA=8.197
NC_035077.1	62180635	.	A	C	.	.	MAF_USDA=8.197
NC_035077.1	62180673	.	A	C	.	.	MAF_USDA=9.836
NC_035077.1	62180688	.	G	A	.	.	MAF_USDA=39.583
NC_035077.1	62180692	.	G	T	.	.	MAF_INRAE=16.456;MAF_USDA=36.905
NC_035077.1	62180749	.	G	T	.	.	MAF_INRAE=18.987;MAF_USDA=31.176
NC_035077.1	62180750	.	A	C	.	.	MAF_USDA=8.333
NC_035077.1	62180830	.	C	T	.	.	MAF_USDA=7.377
NC_035077.1	62180882	.	G	A	.	.	MAF_USDA=8.333
NC_035077.1	62180951	.	C	G	.	.	MAF_INRAE=15.0;MAF_USDA=5.882
NC_035077.1	62181007	.	G	A	.	.	MAF_INRAE=5.696
NC_035077.1	62181123	.	C	T	.	.	MAF_USDA=4.098
NC_035077.1	62181135	.	C	T	.	.	MAF_INRAE=42.405;MAF_USDA=28.235
NC_035077.1	62181146	.	G	A	.	.	MAF_INRAE=5.263;MAF_USDA=8.197
NC_035077.1	62181296	.	A	T	.	.	MAF_INRAE=18.987;MAF_USDA=11.176
NC_035077.1	62181311	.	C	T	.	.	MAF_INRAE=16.456;MAF_USDA=8.235
NC_035077.1	62181314	.	A	C	.	.	MAF_USDA=9.016
NC_035077.1	62181367	.	C	A	.	.	MAF_USDA=9.016
NC_035077.1	62181395	.	C	T	.	.	MAF_INRAE=44.167;MAF_USDA=29.167
NC_035077.1	62181408	.	C	T	.	.	MAF_USDA=1.639
NC_035077.1	62181466	.	G	A	.	.	MAF_USDA=13.934
NC_035077.1	62181473	.	C	T	.	.	MAF_USDA=1.639
NC_035077.1	62181475	.	A	T	.	.	MAF_USDA=4.098
NC_035077.1	62181499	.	G	A	.	.	MAF_USDA=5.738
NC_035077.1	62181511	.	G	C	.	.	MAF_INRAE=7.595
NC_035077.1	62181522	.	A	G	.	.	MAF_USDA=1.639
NC_035077.1	62181558	.	G	T	.	.	MAF_INRAE=18.987;MAF_USDA=6.471
NC_035077.1	62181614	.	C	T	.	.	MAF_USDA=14.754
NC_035077.1	62181626	.	G	A	.	.	MAF_INRAE=14.167;MAF_USDA=5.882
NC_035077.1	62181627	.	G	A	.	.	MAF_INRAE=14.167;MAF_USDA=5.882
NC_035077.1	62181657	.	A	T	.	.	MAF_INRAE=5.263;MAF_USDA=6.557
NC_035077.1	62181688	.	C	T	.	.	MAF_USDA=8.333
NC_035077.1	62181703	.	G	T	.	.	MAF_USDA=2.459
NC_035077.1	62181763	.	T	G	.	.	MAF_USDA=4.098
NC_035077.1	62181791	.	T	G	.	.	MAF_INRAE=37.975;MAF_USDA=42.353
NC_035077.1	62181941	.	T	C	.	.	MAF_INRAE=5.263;MAF_USDA=8.197
NC_035077.1	62181964	.	T	G	.	.	MAF_INRAE=19.62;MAF_USDA=10.588
NC_035077.1	62181975	.	G	C	.	.	MAF_USDA=1.639
NC_035077.1	62181977	.	C	T	.	.	MAF_INRAE=2.5;MAF_USDA=4.167
NC_035077.1	62182008	.	T	C	.	.	MAF_USDA=16.393
NC_035077.1	62182175	.	G	A	.	.	MAF_USDA=2.5
NC_035077.1	62182199	.	T	A	.	.	MAF_USDA=8.333
NC_035077.1	62182236	.	G	A	.	.	MAF_INRAE=11.667;MAF_USDA=1.639
NC_035077.1	62182328	.	T	C	.	.	MAF_USDA=1.765
NC_035077.1	62182355	.	A	C	.	.	MAF_INRAE=45.0
NC_035077.1	62182473	.	C	T	.	.	MAF_USDA=1.639
NC_035077.1	62182574	.	A	G	.	.	MAF_USDA=2.459
NC_035077.1	62182613	.	T	A	.	.	MAF_INRAE=42.405;MAF_USDA=14.706
NC_035077.1	62182636	.	C	A	.	.	MAF_INRAE=9.494;MAF_USDA=8.235
NC_035077.1	62182643	.	C	T	.	.	MAF_INRAE=19.62;MAF_USDA=11.176
NC_035077.1	62182673	.	G	A	.	.	MAF_USDA=8.333
NC_035077.1	62182719	.	T	C	.	.	MAF_INRAE=15.823;MAF_USDA=9.412
NC_035077.1	62182750	.	G	C	.	.	MAF_USDA=1.639
NC_035077.1	62182929	.	C	T	.	.	MAF_USDA=2.586
NC_035077.1	62182930	.	G	A	.	.	MAF_USDA=4.31
NC_035077.1	62182961	.	A	T	.	.	MAF_USDA=11.111
NC_035077.1	62182977	.	A	C	.	.	MAF_USDA=1.724
NC_035077.1	62182985	.	T	C	.	.	MAF_USDA=40.741
NC_035077.1	62183009	.	A	C	.	.	MAF_USDA=1.724
NC_035077.1	62183016	.	G	A	.	.	MAF_USDA=1.724
NC_035077.1	62183038	.	T	C	.	.	MAF_USDA=1.724
NC_035077.1	62183058	.	A	G	.	.	MAF_USDA=1.724
NC_035077.1	62183066	.	T	C	.	.	MAF_USDA=2.542
NC_035077.1	62183084	.	A	G	.	.	MAF_USDA=31.098
NC_035077.1	62183096	.	G	T	.	.	MAF_USDA=2.586
NC_035077.1	62183182	.	G	A	.	.	MAF_USDA=1.695
NC_035077.1	62183415	.	C	T	.	.	MAF_INRAE=13.333;MAF_USDA=9.412
NC_035077.1	62183421	.	T	A	.	.	MAF_USDA=6.557
NC_035077.1	62183430	.	A	G	.	.	MAF_USDA=15.0
NC_035077.1	62183444	.	G	A	.	.	MAF_USDA=13.115
NC_035077.1	62183548	.	G	A	.	.	MAF_USDA=1.639
NC_035077.1	62183651	.	C	T	.	.	MAF_INRAE=19.62;MAF_USDA=11.176
NC_035077.1	62183662	.	A	G	.	.	MAF_INRAE=39.241;MAF_USDA=39.412
NC_035077.1	62183756	.	G	A	.	.	MAF_INRAE=16.456;MAF_USDA=10.588
NC_035077.1	62183860	.	C	T	.	.	MAF_INRAE=16.456;MAF_USDA=9.412
NC_035077.1	62183921	.	T	A	.	.	MAF_INRAE=2.5;MAF_USDA=4.167
NC_035077.1	62183947	.	G	C	.	.	MAF_USDA=1.786
NC_035077.1	62184264	.	G	A	.	.	MAF_INRAE=10.526
NC_035077.1	62184376	.	C	A	.	.	MAF_INRAE=2.5;MAF_USDA=4.167
NC_035077.1	62184403	.	T	G	.	.	MAF_INRAE=39.167;MAF_USDA=29.167
NC_035077.1	62184445	.	C	T	.	.	MAF_INRAE=18.333;MAF_USDA=12.5
NC_035077.1	62184467	.	G	A	.	.	MAF_INRAE=42.5;MAF_USDA=29.167
NC_035077.1	62184493	.	C	T	.	.	MAF_INRAE=44.167;MAF_USDA=29.167
NC_035077.1	62184518	.	A	C	.	.	MAF_INRAE=45.833;MAF_USDA=29.167
NC_035077.1	62184549	.	G	A	.	.	MAF_INRAE=5.0;MAF_USDA=41.667
NC_035077.1	62184587	.	A	C	.	.	MAF_USDA=21.739
NC_035077.1	62184727	.	A	C	.	.	MAF_INRAE=5.696
NC_035077.1	62184730	.	T	C	.	.	MAF_USDA=13.934
NC_035077.1	62184790	.	A	G	.	.	MAF_INRAE=14.167;MAF_USDA=7.059
NC_035077.1	62184813	.	T	A	.	.	MAF_USDA=1.639
NC_035077.1	62184830	.	A	T	.	.	MAF_INRAE=13.291;MAF_USDA=44.118
NC_035077.1	62184931	.	G	A	.	.	MAF_USDA=1.639
NC_035077.1	62184964	.	C	A	.	.	MAF_USDA=2.083
NC_035077.1	62185038	.	C	G	.	.	MAF_USDA=2.459
NC_035077.1	62185063	.	T	G	.	.	MAF_INRAE=22.785;MAF_USDA=41.176
NC_035077.1	62185105	.	T	C	.	.	MAF_INRAE=16.456;MAF_USDA=25.41
NC_035077.1	62185133	.	A	G	.	.	MAF_INRAE=42.105;MAF_USDA=24.405
NC_035077.1	62185155	.	C	T	.	.	MAF_INRAE=5.0;MAF_USDA=4.167
NC_035077.1	62185161	.	C	T	.	.	MAF_INRAE=40.0;MAF_USDA=16.667
NC_035077.1	62185166	.	C	T	.	.	MAF_USDA=3.333
NC_035077.1	62185167	.	T	C	.	.	MAF_USDA=6.548
NC_035077.1	62185179	.	C	T	.	.	MAF_INRAE=15.789;MAF_USDA=15.663
NC_035077.1	62185187	.	G	T	.	.	MAF_INRAE=19.62;MAF_USDA=41.667
NC_035077.1	62185211	.	G	T	.	.	MAF_USDA=10.417
NC_035077.1	62185239	.	T	C	.	.	MAF_USDA=20.833
NC_035077.1	62185240	.	C	T	.	.	MAF_USDA=3.333
NC_035077.1	62185266	.	T	C	.	.	MAF_USDA=4.706
NC_035077.1	62185277	.	G	A	.	.	MAF_USDA=27.083
NC_035077.1	62185339	.	C	A	.	.	MAF_USDA=20.492
NC_035077.1	62185415	.	G	A	.	.	MAF_USDA=4.918
NC_035077.1	62185429	.	C	T	.	.	MAF_USDA=1.639
NC_035077.1	62185450	.	G	C	.	.	MAF_USDA=4.918
NC_035077.1	62185567	.	T	C	.	.	MAF_USDA=1.639
NC_035077.1	62185570	.	G	A	.	.	MAF_INRAE=5.696
NC_035077.1	62185607	.	T	C	.	.	MAF_INRAE=12.025
NC_035077.1	62185641	.	C	T	.	.	MAF_INRAE=28.481
NC_035077.1	62185726	.	G	A	.	.	MAF_INRAE=25.949
NC_035077.1	62185787	.	G	A,*	.	.	MAF_INRAE=29.114
NC_035077.1	62185793	.	G	A,*	.	.	MAF_INRAE=29.114
NC_035077.1	62185964	.	G	A	.	.	MAF_USDA=8.333
NC_035077.1	62186004	.	C	T	.	.	MAF_INRAE=5.696
NC_035077.1	62186091	.	A	C	.	.	MAF_INRAE=9.494;MAF_USDA=8.235
NC_035077.1	62186219	.	C	T	.	.	MAF_INRAE=43.038;MAF_USDA=39.412
NC_035077.1	62186252	.	G	A	.	.	MAF_INRAE=43.038;MAF_USDA=26.471
NC_035077.1	62186416	.	G	A	.	.	MAF_INRAE=5.696;MAF_USDA=1.639
NC_035077.1	62186537	.	C	T	.	.	MAF_INRAE=45.57;MAF_USDA=31.765
NC_035077.1	62186556	.	G	A	.	.	MAF_INRAE=43.038;MAF_USDA=42.941
NC_035077.1	62186569	.	C	T	.	.	MAF_USDA=12.353
NC_035077.1	62186584	.	T	C	.	.	MAF_USDA=3.279
NC_035077.1	62186629	.	T	A	.	.	MAF_INRAE=15.0;MAF_USDA=5.294
NC_035077.1	62186694	.	T	C	.	.	MAF_INRAE=15.0;MAF_USDA=6.471
NC_035077.1	62187147	.	G	T	.	.	MAF_USDA=1.639
NC_035077.1	62187173	.	A	C	.	.	MAF_INRAE=43.038;MAF_USDA=42.353
NC_035077.1	62187244	.	G	A	.	.	MAF_USDA=20.0
NC_035077.1	62187328	.	A	G	.	.	MAF_USDA=1.695
NC_035077.1	62187336	.	G	A	.	.	MAF_USDA=5.085
NC_035077.1	62188283	.	T	C	.	.	MAF_USDA=2.5
NC_035077.1	62188352	.	A	T	.	.	MAF_USDA=2.459
NC_035077.1	62188353	.	T	G	.	.	MAF_USDA=2.459
NC_035077.1	62188525	.	T	G	.	.	MAF_INRAE=9.494;MAF_USDA=7.647
NC_035077.1	62188619	.	C	T	.	.	MAF_USDA=1.639
NC_035077.1	62188643	.	C	T	.	.	MAF_USDA=1.639
NC_035077.1	62188757	.	T	A	.	.	MAF_USDA=11.765
NC_035077.1	62188769	.	T	C	.	.	MAF_USDA=4.918
NC_035077.1	62188835	.	C	A	.	.	MAF_INRAE=2.5;MAF_USDA=6.25
NC_035077.1	62188961	.	A	G	.	.	MAF_USDA=4.098
NC_035077.1	62188969	.	C	T	.	.	MAF_USDA=16.393
NC_035077.1	62189008	.	G	A	.	.	MAF_USDA=2.459
NC_035077.1	62189075	.	T	G	.	.	MAF_USDA=3.279
NC_035077.1	62189107	.	G	T	.	.	MAF_INRAE=28.481;MAF_USDA=24.706
NC_035077.1	62189121	.	A	C	.	.	MAF_INRAE=26.582;MAF_USDA=38.824
NC_035077.1	62189144	.	C	T	.	.	MAF_USDA=3.279
NC_035077.1	62189162	.	T	C	.	.	MAF_USDA=3.279
NC_035077.1	62189269	.	G	A	.	.	MAF_USDA=4.098
NC_035077.1	62189366	.	A	C	.	.	MAF_USDA=8.235
NC_035077.1	62189402	.	G	A	.	.	MAF_INRAE=42.105;MAF_USDA=20.588
NC_035077.1	62189449	.	G	A	.	.	MAF_INRAE=27.215;MAF_USDA=42.353
NC_035077.1	62189549	.	T	G	.	.	MAF_USDA=3.279
NC_035077.1	62189591	.	A	C	.	.	MAF_INRAE=2.5
NC_035077.1	62189592	.	C	A	.	.	MAF_INRAE=2.5
NC_035077.1	62189593	.	G	T	.	.	MAF_INRAE=2.5
NC_035077.1	62189722	.	C	T	.	.	MAF_USDA=1.667
NC_035077.1	62190592	.	A	T	.	.	MAF_USDA=6.25
NC_035077.1	62190617	.	A	T	.	.	MAF_USDA=17.262
NC_035077.1	62190628	.	TAACACG	TAACACT	.	.	MAF_USDA=25.0
NC_035077.1	62190634	.	G	T	.	.	MAF_USDA=2.5
NC_035077.1	62190639	.	A	T	.	.	MAF_USDA=18.852
NC_035077.1	62190661	.	A	T	.	.	MAF_USDA=35.417
NC_035077.1	62191007	.	G	C	.	.	MAF_INRAE=13.333
NC_035077.1	62191010	.	A	G	.	.	MAF_INRAE=19.167
NC_035077.1	62191047	.	T	C	.	.	MAF_INRAE=17.5
NC_035077.1	62191083	.	A	G	.	.	MAF_INRAE=17.5
NC_035077.1	62191121	.	A	G	.	.	MAF_INRAE=18.333
NC_035077.1	62191245	.	C	G	.	.	MAF_USDA=4.098
NC_035077.1	62191265	.	G	A	.	.	MAF_USDA=2.542
NC_035077.1	62191332	.	G	T	.	.	MAF_USDA=4.098
NC_035077.1	62191383	.	C	A	.	.	MAF_INRAE=26.582;MAF_USDA=40.0
NC_035077.1	62191401	.	G	C	.	.	MAF_INRAE=26.582;MAF_USDA=39.412
NC_035077.1	62191648	.	C	T	.	.	MAF_INRAE=26.582;MAF_USDA=40.0
NC_035077.1	62191668	.	AAGCATGTACTACAGCATGTACTACAGCATGT	AAGCATGTACTACAGCATGTACTACAGCATGC	.	.	MAF_USDA=22.917
NC_035077.1	62191699	.	T	C	.	.	MAF_INRAE=27.215
NC_035077.1	62191777	.	A	T	.	.	MAF_USDA=2.459
NC_035077.1	62191878	.	G	A	.	.	MAF_USDA=2.459
NC_035077.1	62191913	.	C	T	.	.	MAF_USDA=12.295
NC_035077.1	62191920	.	C	G	.	.	MAF_INRAE=17.722;MAF_USDA=14.118
NC_035077.1	62191987	.	C	T	.	.	MAF_INRAE=15.19;MAF_USDA=31.765
NC_035077.1	62192008	.	A	C	.	.	MAF_INRAE=20.886;MAF_USDA=42.353
NC_035077.1	62192017	.	C	A	.	.	MAF_INRAE=10.526
NC_035077.1	62192029	.	C	A	.	.	MAF_USDA=7.377
NC_035077.1	62192035	.	C	A	.	.	MAF_INRAE=10.526
NC_035077.1	62192072	.	T	A	.	.	MAF_INRAE=10.526
NC_035077.1	62192091	.	G	A	.	.	MAF_USDA=10.588
NC_035077.1	62192123	.	G	A	.	.	MAF_USDA=1.639
NC_035077.1	62192193	.	G	T	.	.	MAF_INRAE=24.684;MAF_USDA=28.235
NC_035077.1	62192212	.	G	A	.	.	MAF_INRAE=15.0;MAF_USDA=6.471
NC_035077.1	62192249	.	T	C	.	.	MAF_INRAE=39.873;MAF_USDA=44.118
NC_035077.1	62192359	.	G	T	.	.	MAF_USDA=2.459
NC_035077.1	62192383	.	A	G	.	.	MAF_USDA=5.738
NC_035077.1	62192405	.	A	G	.	.	MAF_USDA=3.279
NC_035077.1	62192409	.	A	T	.	.	MAF_USDA=4.918
NC_035077.1	62192414	.	A	T	.	.	MAF_INRAE=5.696;MAF_USDA=16.393
NC_035077.1	62192424	.	C	T	.	.	MAF_INRAE=10.127;MAF_USDA=17.059
NC_035077.1	62192449	.	A	G	.	.	MAF_INRAE=44.304;MAF_USDA=14.118
NC_035077.1	62192500	.	T	G	.	.	MAF_INRAE=10.833;MAF_USDA=3.279
NC_035077.1	62192573	.	C	A	.	.	MAF_INRAE=39.873;MAF_USDA=49.412
NC_035077.1	62192587	.	G	T	.	.	MAF_INRAE=15.19;MAF_USDA=32.941
NC_035077.1	62192596	.	A	T	.	.	MAF_INRAE=17.5;MAF_USDA=9.412
NC_035077.1	62192622	.	T	A	.	.	MAF_USDA=1.639
NC_035077.1	62192633	.	C	T	.	.	MAF_INRAE=6.329;MAF_USDA=15.882
NC_035077.1	62192643	.	A	G	.	.	MAF_INRAE=39.241;MAF_USDA=49.412
NC_035077.1	62192661	.	G	A	.	.	MAF_INRAE=17.5;MAF_USDA=10.0
NC_035077.1	62192671	.	T	A	.	.	MAF_USDA=14.706
NC_035077.1	62192672	.	A	T	.	.	MAF_USDA=10.0
NC_035077.1	62192673	.	A	T	.	.	MAF_USDA=48.824
NC_035077.1	62192686	.	T	G	.	.	MAF_INRAE=15.0;MAF_USDA=6.471
NC_035077.1	62192694	.	G	A	.	.	MAF_INRAE=39.873;MAF_USDA=50.0
NC_035077.1	62192697	.	A	G	.	.	MAF_INRAE=15.0;MAF_USDA=6.471
NC_035077.1	62192733	.	C	A	.	.	MAF_USDA=8.333
NC_035077.1	62192737	.	T	G	.	.	MAF_USDA=4.167
NC_035077.1	62192804	.	T	G	.	.	MAF_INRAE=15.823;MAF_USDA=35.417
NC_035077.1	62192808	.	C	T	.	.	MAF_USDA=2.459
NC_035077.1	62192809	.	A	G	.	.	MAF_INRAE=43.038;MAF_USDA=32.941
NC_035077.1	62192819	.	A	C	.	.	MAF_INRAE=3.797;MAF_USDA=17.213
NC_035077.1	62192823	.	T	A	.	.	MAF_INRAE=4.167;MAF_USDA=18.033
NC_035077.1	62192835	.	C	T	.	.	MAF_INRAE=5.263;MAF_USDA=8.333
NC_035077.1	62192838	.	C	A	.	.	MAF_USDA=10.588
NC_035077.1	62192839	.	A	G	.	.	MAF_USDA=2.353
NC_035077.1	62192841	.	C	T	.	.	MAF_USDA=15.574
NC_035077.1	62192846	.	A	G	.	.	MAF_USDA=19.672
NC_035077.1	62192868	.	C	T	.	.	MAF_INRAE=4.167;MAF_USDA=9.836
NC_035077.1	62192870	.	T	G	.	.	MAF_INRAE=17.5;MAF_USDA=24.118
NC_035077.1	62192889	.	C	T	.	.	MAF_USDA=38.235
NC_035077.1	62192902	.	G	A	.	.	MAF_USDA=19.672
NC_035077.1	62192908	.	T	A	.	.	MAF_USDA=14.754
NC_035077.1	62192932	.	G	A	.	.	MAF_USDA=13.934
NC_035077.1	62192958	.	C	T	.	.	MAF_USDA=27.059
NC_035077.1	62192960	.	G	C	.	.	MAF_USDA=18.235
NC_035077.1	62192968	.	G	A	.	.	MAF_USDA=9.016
NC_035077.1	62192976	.	G	T	.	.	MAF_USDA=8.197
NC_035077.1	62192977	.	C	G	.	.	MAF_USDA=8.197
NC_035077.1	62193061	.	T	C	.	.	MAF_INRAE=44.304;MAF_USDA=42.941
NC_035077.1	62193132	.	T	G	.	.	MAF_INRAE=39.241;MAF_USDA=31.176
NC_035077.1	62193218	.	G	A	.	.	MAF_USDA=1.639
NC_035077.1	62193313	.	C	T	.	.	MAF_USDA=4.918
NC_035077.1	62193545	.	G	A	.	.	MAF_USDA=22.951
NC_035077.1	62193570	.	G	A	.	.	MAF_INRAE=31.646;MAF_USDA=43.529
NC_035077.1	62193603	.	C	T	.	.	MAF_USDA=3.279
NC_035077.1	62193617	.	G	A	.	.	MAF_USDA=22.131
NC_035077.1	62193627	.	C	A	.	.	MAF_USDA=2.459
NC_035077.1	62193878	.	G	T	.	.	MAF_USDA=1.639
NC_035077.1	62193914	.	T	G	.	.	MAF_INRAE=10.0;MAF_USDA=5.738
NC_035077.1	62193973	.	T	C	.	.	MAF_INRAE=2.5
NC_035077.1	62193987	.	C	A	.	.	MAF_INRAE=2.5;MAF_USDA=2.459
NC_035077.1	62194065	.	G	A	.	.	MAF_INRAE=6.667;MAF_USDA=18.235
NC_035077.1	62194081	.	C	T	.	.	MAF_INRAE=37.975;MAF_USDA=40.588
NC_035077.1	62194118	.	C	T	.	.	MAF_USDA=9.016
NC_035077.1	62194143	.	C	T	.	.	MAF_USDA=1.639
NC_035077.1	62194162	.	T	C	.	.	MAF_INRAE=31.646;MAF_USDA=47.059
NC_035077.1	62194172	.	A	G	.	.	MAF_USDA=2.353
NC_035077.1	62194200	.	A	G	.	.	MAF_INRAE=2.5
NC_035077.1	62194262	.	A	T	.	.	MAF_USDA=4.918
NC_035077.1	62194277	.	G	T	.	.	MAF_INRAE=2.5;MAF_USDA=2.459
NC_035077.1	62194313	.	C	A	.	.	MAF_INRAE=18.354;MAF_USDA=41.765
NC_035077.1	62194314	.	G	T	.	.	MAF_INRAE=14.167;MAF_USDA=40.0
NC_035077.1	62194320	.	C	T	.	.	MAF_USDA=1.639
NC_035077.1	62194367	.	T	A	.	.	MAF_INRAE=10.833;MAF_USDA=4.098
NC_035077.1	62194369	.	C	T	.	.	MAF_INRAE=4.167;MAF_USDA=23.77
NC_035077.1	62194418	.	G	C	.	.	MAF_INRAE=15.789
NC_035077.1	62194469	.	C	G	.	.	MAF_INRAE=43.038;MAF_USDA=17.647
NC_035077.1	62194510	.	G	A	.	.	MAF_USDA=2.459
NC_035077.1	62194553	.	G	C	.	.	MAF_USDA=4.098
NC_035077.1	62194574	.	T	G	.	.	MAF_USDA=3.279
NC_035077.1	62194611	.	C	T	.	.	MAF_USDA=1.765
NC_035077.1	62194693	.	T	G	.	.	MAF_USDA=2.459
NC_035077.1	62194703	.	A	T	.	.	MAF_INRAE=2.5;MAF_USDA=4.167
NC_035077.1	62194931	.	C	T	.	.	MAF_USDA=2.459
NC_035077.1	62195008	.	C	T	.	.	MAF_USDA=10.588
NC_035077.1	62195009	.	G	A	.	.	MAF_INRAE=3.797;MAF_USDA=3.529
NC_035077.1	62195057	.	A	C	.	.	MAF_USDA=2.459
NC_035077.1	62195062	.	C	T	.	.	MAF_INRAE=30.38;MAF_USDA=40.588
NC_035077.1	62195103	.	G	T	.	.	MAF_INRAE=48.734;MAF_USDA=11.31
NC_035077.1	62195237	.	A	G	.	.	MAF_USDA=7.377
NC_035077.1	62195269	.	C	T	.	.	MAF_USDA=2.941
NC_035077.1	62195311	.	A	G	.	.	MAF_USDA=1.639
NC_035077.1	62195325	.	T	G	.	.	MAF_INRAE=2.5
NC_035077.1	62195326	.	T	G	.	.	MAF_INRAE=9.494
NC_035077.1	62195411	.	C	T	.	.	MAF_INRAE=15.789
NC_035077.1	62195474	.	G	A	.	.	MAF_INRAE=25.949;MAF_USDA=40.588
NC_035077.1	62195480	.	A	T	.	.	MAF_USDA=2.353
NC_035077.1	62195510	.	A	G	.	.	MAF_USDA=4.918
NC_035077.1	62195582	.	C	T	.	.	MAF_USDA=5.0
NC_035077.1	62195617	.	A	T	.	.	MAF_USDA=2.083
NC_035077.1	62195618	.	C	T	.	.	MAF_USDA=2.083
NC_035077.1	62195651	.	C	T	.	.	MAF_USDA=1.639
NC_035077.1	62195688	.	T	A	.	.	MAF_USDA=1.765
NC_035077.1	62195693	.	T	G	.	.	MAF_INRAE=3.333;MAF_USDA=31.148
NC_035077.1	62195709	.	C	A	.	.	MAF_USDA=2.459
NC_035077.1	62195743	.	T	C	.	.	MAF_USDA=9.836
NC_035077.1	62195788	.	T	C	.	.	MAF_INRAE=41.772;MAF_USDA=17.857
NC_035077.1	62195817	.	A	C	.	.	MAF_USDA=4.918
NC_035077.1	62195905	.	A	C	.	.	MAF_USDA=4.918
NC_035077.1	62196083	.	T	G	.	.	MAF_INRAE=15.19;MAF_USDA=15.294
NC_035077.1	62196102	.	T	C	.	.	MAF_INRAE=15.823;MAF_USDA=18.852
NC_035077.1	62196161	.	T	A	.	.	MAF_USDA=4.918
NC_035077.1	62196243	.	C	A	.	.	MAF_USDA=20.492
NC_035077.1	62196693	.	G	A	.	.	MAF_USDA=43.75
NC_035077.1	62197081	.	C	T	.	.	MAF_USDA=10.417
NC_035077.1	62197415	.	T	C	.	.	MAF_INRAE=15.19;MAF_USDA=20.492
NC_035077.1	62197426	.	T	C	.	.	MAF_INRAE=15.19;MAF_USDA=19.672
NC_035077.1	62197557	.	G	A	.	.	MAF_INRAE=41.772;MAF_USDA=16.471
NC_035077.1	62197617	.	T	G	.	.	MAF_INRAE=41.139;MAF_USDA=16.471
NC_035077.1	62197706	.	T	G	.	.	MAF_INRAE=23.418;MAF_USDA=44.118
NC_035077.1	62197817	.	G	A	.	.	MAF_INRAE=5.263
NC_035077.1	62198086	.	T	C	.	.	MAF_INRAE=41.139;MAF_USDA=16.471
NC_035077.1	62198146	.	T	C	.	.	MAF_USDA=4.918
NC_035077.1	62198149	.	A	G	.	.	MAF_USDA=3.279
NC_035077.1	62198228	.	T	C	.	.	MAF_INRAE=15.823;MAF_USDA=19.672
NC_035077.1	62198244	.	T	C	.	.	MAF_INRAE=15.823;MAF_USDA=19.672
NC_035077.1	62198299	.	T	C	.	.	MAF_INRAE=15.789
NC_035077.1	62198333	.	G	A	.	.	MAF_INRAE=16.456;MAF_USDA=20.492
NC_035077.1	62198339	.	A	G	.	.	MAF_INRAE=19.62;MAF_USDA=36.471
NC_035077.1	62198356	.	C	A	.	.	MAF_INRAE=15.823;MAF_USDA=20.492
NC_035077.1	62198409	.	A	G	.	.	MAF_INRAE=2.5;MAF_USDA=1.765
NC_035077.1	62198475	.	T	C	.	.	MAF_INRAE=15.823;MAF_USDA=19.672
NC_035077.1	62198512	.	C	A	.	.	MAF_USDA=1.639
NC_035077.1	62198526	.	G	A	.	.	MAF_INRAE=3.797;MAF_USDA=3.529
NC_035077.1	62198617	.	C	A	.	.	MAF_INRAE=19.62;MAF_USDA=30.328
NC_035077.1	62198771	.	T	A	.	.	MAF_INRAE=11.667
NC_035077.1	62198773	.	C	T	.	.	MAF_INRAE=15.789;MAF_USDA=1.639
NC_035077.1	62198784	.	A	T	.	.	MAF_INRAE=9.494;MAF_USDA=7.377
NC_035077.1	62198885	.	G	A	.	.	MAF_INRAE=4.167
NC_035077.1	62198940	.	G	A	.	.	MAF_USDA=1.639
NC_035077.1	62198951	.	C	T	.	.	MAF_INRAE=2.5
NC_035077.1	62198998	.	A	T	.	.	MAF_INRAE=21.053;MAF_USDA=20.588
NC_035077.1	62199031	.	C	T	.	.	MAF_USDA=1.639
NC_035077.1	62199070	.	C	G	.	.	MAF_INRAE=9.494;MAF_USDA=4.098
NC_035077.1	62199077	.	A	G	.	.	MAF_INRAE=41.139;MAF_USDA=22.941
NC_035077.1	62199082	.	C	A	.	.	MAF_INRAE=41.139;MAF_USDA=22.353
NC_035077.1	62199099	.	C	A	.	.	MAF_USDA=8.197
NC_035077.1	62199212	.	T	C	.	.	MAF_USDA=1.639
NC_035077.1	62199414	.	C	T	.	.	MAF_USDA=4.918
NC_035077.1	62199473	.	G	A	.	.	MAF_USDA=2.459
NC_035077.1	62199509	.	G	T	.	.	MAF_INRAE=2.5;MAF_USDA=4.098
NC_035077.1	62199553	.	G	T	.	.	MAF_USDA=1.639
NC_035077.1	62199644	.	G	T	.	.	MAF_INRAE=17.722;MAF_USDA=38.525
NC_035077.1	62199731	.	G	C	.	.	MAF_INRAE=41.772;MAF_USDA=15.882
NC_035077.1	62199769	.	A	C	.	.	MAF_USDA=2.459
NC_035077.1	62199900	.	T	A	.	.	MAF_INRAE=41.139;MAF_USDA=20.588
NC_035077.1	62199901	.	C	A	.	.	MAF_INRAE=29.167;MAF_USDA=20.588
NC_035077.1	62199906	.	G	A	.	.	MAF_USDA=2.459
NC_035077.1	62199962	.	T	C	.	.	MAF_USDA=1.639
NC_035077.1	62200128	.	T	C	.	.	MAF_USDA=4.098
NC_035077.1	62200282	.	C	T	.	.	MAF_USDA=2.459
NC_035077.1	62200498	.	C	T	.	.	MAF_USDA=1.667
NC_035077.1	62200585	.	G	T	.	.	MAF_INRAE=18.354;MAF_USDA=35.833
NC_035077.1	62200684	.	A	T	.	.	MAF_USDA=1.639
NC_035077.1	62200698	.	T	C	.	.	MAF_INRAE=17.722;MAF_USDA=34.426
NC_035077.1	62200738	.	C	T	.	.	MAF_USDA=2.459
NC_035077.1	62200753	.	G	T	.	.	MAF_USDA=1.639
NC_035077.1	62200792	.	G	A	.	.	MAF_INRAE=11.667;MAF_USDA=4.918
NC_035077.1	62200818	.	T	G	.	.	MAF_USDA=2.459
NC_035077.1	62200859	.	T	C	.	.	MAF_USDA=2.459
NC_035077.1	62200864	.	C	G	.	.	MAF_INRAE=5.0;MAF_USDA=1.765
NC_035077.1	62201007	.	G	C	.	.	MAF_USDA=4.918
NC_035077.1	62201021	.	C	T	.	.	MAF_INRAE=2.5;MAF_USDA=6.557
NC_035077.1	62201112	.	T	A	.	.	MAF_USDA=4.098
NC_035077.1	62201183	.	T	A	.	.	MAF_USDA=8.333
NC_035077.1	62201228	.	C	T	.	.	MAF_USDA=1.667
NC_035077.1	62201582	.	A	G	.	.	MAF_USDA=47.917
NC_035077.1	62201653	.	T	G	.	.	MAF_USDA=8.333
NC_035077.1	62201966	.	A	G	.	.	MAF_USDA=28.814
NC_035077.1	62202020	.	T	C	.	.	MAF_INRAE=26.316;MAF_USDA=33.607
NC_035077.1	62202109	.	T	A	.	.	MAF_USDA=3.279
NC_035077.1	62202330	.	A	T	.	.	MAF_USDA=12.5
NC_035077.1	62202879	.	C	T	.	.	MAF_INRAE=11.667;MAF_USDA=5.738
NC_035077.1	62202933	.	C	A	.	.	MAF_INRAE=15.789
NC_035077.1	62203037	.	T	A	.	.	MAF_USDA=50.0
NC_035077.1	62203457	.	A	G	.	.	MAF_USDA=11.364
NC_035077.1	62203592	.	C	T	.	.	MAF_INRAE=18.987;MAF_USDA=35.246
NC_035077.1	62203626	.	C	T	.	.	MAF_USDA=1.639
NC_035077.1	62203731	.	A	G	.	.	MAF_INRAE=17.722;MAF_USDA=35.246
NC_035077.1	62203735	.	T	G	.	.	MAF_USDA=1.639
NC_035077.1	62203745	.	C	T	.	.	MAF_USDA=1.639
NC_035077.1	62203756	.	G	C	.	.	MAF_USDA=4.918
NC_035077.1	62203760	.	T	C	.	.	MAF_USDA=2.459
NC_035077.1	62203807	.	T	C	.	.	MAF_INRAE=41.139;MAF_USDA=22.941
NC_035077.1	62203890	.	A	T	.	.	MAF_INRAE=17.722;MAF_USDA=27.059
NC_035077.1	62204017	.	C	T	.	.	MAF_INRAE=8.861;MAF_USDA=4.348
NC_035077.1	62204018	.	C	T	.	.	MAF_USDA=4.348
NC_035077.1	62204145	.	C	T	.	.	MAF_USDA=3.012
NC_035077.1	62204176	.	A	C	.	.	MAF_INRAE=22.785;MAF_USDA=37.952
NC_035077.1	62204197	.	C	T	.	.	MAF_INRAE=41.139;MAF_USDA=34.091
NC_035077.1	62204217	.	C	T	.	.	MAF_USDA=17.47
NC_035077.1	62204238	.	A	C	.	.	MAF_INRAE=22.5;MAF_USDA=2.41
NC_035077.1	62204244	.	G	T	.	.	MAF_INRAE=49.367;MAF_USDA=13.253
NC_035077.1	62204368	.	C	T	.	.	MAF_USDA=6.173
NC_035077.1	62204373	.	A	G	.	.	MAF_USDA=1.639
NC_035077.1	62204390	.	A	C	.	.	MAF_USDA=4.918
NC_035077.1	62204404	.	A	C	.	.	MAF_INRAE=15.0;MAF_USDA=31.967
NC_035077.1	62204413	.	C	A	.	.	MAF_USDA=34.337
NC_035077.1	62204581	.	T	A	.	.	MAF_USDA=1.639
NC_035077.1	62204588	.	G	A	.	.	MAF_USDA=2.459
NC_035077.1	62204648	.	T	C	.	.	MAF_USDA=1.639
NC_035077.1	62204721	.	A	G	.	.	MAF_INRAE=29.747;MAF_USDA=41.667
NC_035077.1	62204747	.	C	T	.	.	MAF_INRAE=2.5
NC_035077.1	62204797	.	C	A	.	.	MAF_USDA=10.656
NC_035077.1	62204830	.	G	A	.	.	MAF_USDA=1.639
NC_035077.1	62204844	.	C	T	.	.	MAF_INRAE=11.667;MAF_USDA=30.328
NC_035077.1	62204857	.	T	A	.	.	MAF_USDA=4.167
NC_035077.1	62204888	.	C	T	.	.	MAF_INRAE=3.797;MAF_USDA=12.5
NC_035077.1	62204894	.	A	T	.	.	MAF_INRAE=9.494;MAF_USDA=9.167
NC_035077.1	62204908	.	C	T	.	.	MAF_INRAE=30.38;MAF_USDA=41.176
NC_035077.1	62204961	.	G	A	.	.	MAF_USDA=4.918
NC_035077.1	62204986	.	A	C	.	.	MAF_USDA=4.918
NC_035077.1	62204999	.	C	T	.	.	MAF_USDA=8.333
NC_035077.1	62205001	.	C	T	.	.	MAF_USDA=4.098
NC_035077.1	62205019	.	C	T	.	.	MAF_INRAE=11.667;MAF_USDA=27.869
NC_035077.1	62205117	.	C	T	.	.	MAF_USDA=4.098
NC_035077.1	62205151	.	C	T	.	.	MAF_USDA=6.557
NC_035077.1	62205167	.	C	G	.	.	MAF_INRAE=12.5;MAF_USDA=28.689
NC_035077.1	62205235	.	T	C	.	.	MAF_INRAE=2.5;MAF_USDA=1.639
NC_035077.1	62205262	.	C	A	.	.	MAF_INRAE=4.167
NC_035077.1	62205297	.	A	G	.	.	MAF_INRAE=45.57;MAF_USDA=14.118
NC_035077.1	62205334	.	A	G	.	.	MAF_INRAE=8.333
NC_035077.1	62205367	.	A	T	.	.	MAF_USDA=1.639
NC_035077.1	62205404	.	C	A	.	.	MAF_INRAE=9.494;MAF_USDA=4.098
NC_035077.1	62205424	.	A	T	.	.	MAF_INRAE=2.5;MAF_USDA=3.279
NC_035077.1	62205644	.	T	C	.	.	MAF_USDA=2.459
NC_035077.1	62205648	.	C	G	.	.	MAF_USDA=1.639
NC_035077.1	62205653	.	A	G	.	.	MAF_INRAE=12.5;MAF_USDA=34.426
NC_035077.1	62205820	.	C	A	.	.	MAF_INRAE=2.5;MAF_USDA=5.738
NC_035077.1	62205842	.	A	C	.	.	MAF_USDA=5.738
NC_035077.1	62205906	.	A	C	.	.	MAF_USDA=1.639
NC_035077.1	62205920	.	T	G	.	.	MAF_INRAE=41.139;MAF_USDA=28.824
NC_035077.1	62205961	.	C	T	.	.	MAF_USDA=4.098
NC_035077.1	62206051	.	A	G	.	.	MAF_USDA=5.738
NC_035077.1	62206080	.	G	C	.	.	MAF_INRAE=15.789
NC_035077.1	62206099	.	T	C	.	.	MAF_USDA=5.738
NC_035077.1	62206170	.	C	T	.	.	MAF_USDA=3.279
NC_035077.1	62206267	.	G	A	.	.	MAF_USDA=4.118
NC_035077.1	62206302	.	T	C	.	.	MAF_INRAE=18.333
NC_035077.1	62206349	.	G	T	.	.	MAF_USDA=1.639
NC_035077.1	62206544	.	A	G	.	.	MAF_USDA=2.459
NC_035077.1	62206546	.	T	A	.	.	MAF_USDA=4.098
NC_035077.1	62206569	.	G	T	.	.	MAF_USDA=2.459
NC_035077.1	62206573	.	G	T	.	.	MAF_INRAE=2.5;MAF_USDA=11.475
NC_035077.1	62206610	.	C	A	.	.	MAF_INRAE=2.5;MAF_USDA=3.279
NC_035077.1	62206635	.	C	A	.	.	MAF_INRAE=48.734;MAF_USDA=10.588
NC_035077.1	62206691	.	C	A	.	.	MAF_USDA=1.639
NC_035077.1	62206735	.	T	A	.	.	MAF_USDA=4.918
NC_035077.1	62206753	.	C	A	.	.	MAF_USDA=2.459
NC_035077.1	62206811	.	C	T	.	.	MAF_INRAE=3.333;MAF_USDA=11.475
NC_035077.1	62206852	.	A	C	.	.	MAF_USDA=4.918
NC_035077.1	62206904	.	T	A	.	.	MAF_USDA=5.738
NC_035077.1	62206910	.	G	A	.	.	MAF_INRAE=5.263;MAF_USDA=13.529
NC_035077.1	62206973	.	G	A	.	.	MAF_USDA=4.918
NC_035077.1	62207005	.	C	G	.	.	MAF_USDA=1.765
NC_035077.1	62207029	.	T	C	.	.	MAF_USDA=1.765
NC_035077.1	62207078	.	C	G	.	.	MAF_USDA=2.459
NC_035077.1	62207134	.	G	A	.	.	MAF_USDA=1.639
NC_035077.1	62207166	.	G	A	.	.	MAF_USDA=3.279
NC_035077.1	62207192	.	G	T	.	.	MAF_USDA=5.738
NC_035077.1	62207237	.	G	C	.	.	MAF_USDA=4.918
NC_035077.1	62207315	.	A	C	.	.	MAF_USDA=4.098
NC_035077.1	62207387	.	G	A	.	.	MAF_USDA=4.918
NC_035077.1	62207407	.	T	G	.	.	MAF_USDA=5.738
NC_035077.1	62207503	.	T	G	.	.	MAF_USDA=2.459
NC_035077.1	62207532	.	G	T	.	.	MAF_USDA=4.918
NC_035077.1	62207676	.	G	A	.	.	MAF_INRAE=5.0
NC_035077.1	62207678	.	T	G	.	.	MAF_INRAE=1.667
NC_035077.1	62207679	.	T	C	.	.	MAF_INRAE=1.667
NC_035077.1	62207689	.	T	A	.	.	MAF_INRAE=1.667;MAF_USDA=5.0
NC_035077.1	62207697	.	C	A	.	.	MAF_INRAE=1.667
NC_035077.1	62207699	.	C	A	.	.	MAF_INRAE=1.667
NC_035077.1	62207742	.	A	C	.	.	MAF_INRAE=15.789;MAF_USDA=2.459
NC_035077.1	62207779	.	A	G	.	.	MAF_USDA=6.557
NC_035077.1	62207784	.	A	G	.	.	MAF_USDA=7.377
NC_035077.1	62207785	.	A	C	.	.	MAF_USDA=7.377
NC_035077.1	62207790	.	A	C	.	.	MAF_USDA=1.639
NC_035077.1	62207794	.	A	C	.	.	MAF_USDA=1.639
NC_035077.1	62207796	.	A	C	.	.	MAF_USDA=4.118
NC_035077.1	62207804	.	T	C	.	.	MAF_USDA=4.098
NC_035077.1	62207819	.	A	C	.	.	MAF_INRAE=6.962;MAF_USDA=16.471
NC_035077.1	62207821	.	G	A	.	.	MAF_USDA=7.377
NC_035077.1	62207843	.	C	A	.	.	MAF_INRAE=31.013;MAF_USDA=41.765
NC_035077.1	62207947	.	A	T	.	.	MAF_USDA=4.918
NC_035077.1	62207951	.	T	A	.	.	MAF_USDA=4.918
NC_035077.1	62208000	.	C	G	.	.	MAF_USDA=13.934
NC_035077.1	62208011	.	G	A	.	.	MAF_USDA=3.279
NC_035077.1	62208017	.	T	C	.	.	MAF_USDA=3.279
NC_035077.1	62208028	.	G	T	.	.	MAF_INRAE=10.833;MAF_USDA=36.885
NC_035077.1	62208033	.	A	G	.	.	MAF_USDA=4.918
NC_035077.1	62208035	.	C	T	.	.	MAF_USDA=4.098
NC_035077.1	62208089	.	T	C	.	.	MAF_INRAE=41.772;MAF_USDA=16.471
NC_035077.1	62208097	.	A	C	.	.	MAF_INRAE=9.494;MAF_USDA=8.197
NC_035077.1	62208100	.	T	G	.	.	MAF_USDA=4.118
NC_035077.1	62208223	.	T	G	.	.	MAF_USDA=9.836
NC_035077.1	62208358	.	G	A	.	.	MAF_USDA=4.918
NC_035077.1	62208409	.	G	T	.	.	MAF_INRAE=4.167
NC_035077.1	62208410	.	G	T	.	.	MAF_INRAE=4.167
NC_035077.1	62208428	.	A	G	.	.	MAF_USDA=4.098
NC_035077.1	62208448	.	T	C	.	.	MAF_USDA=4.098
NC_035077.1	62208501	.	G	C	.	.	MAF_USDA=6.557
NC_035077.1	62208525	.	C	T	.	.	MAF_USDA=4.098
NC_035077.1	62208547	.	C	A	.	.	MAF_INRAE=14.557;MAF_USDA=37.059
NC_035077.1	62208627	.	A	G	.	.	MAF_USDA=4.098
NC_035077.1	62208653	.	A	G	.	.	MAF_USDA=2.459
NC_035077.1	62208720	.	T	G	.	.	MAF_USDA=1.639
NC_035077.1	62208956	.	C	T	.	.	MAF_INRAE=2.5
NC_035077.1	62209105	.	A	C	.	.	MAF_USDA=5.882
NC_035077.1	62209179	.	G	A	.	.	MAF_INRAE=9.494
NC_035077.1	62209226	.	T	A	.	.	MAF_USDA=8.197
NC_035077.1	62209302	.	T	A	.	.	MAF_USDA=4.918
NC_035077.1	62209314	.	C	T	.	.	MAF_USDA=4.918
NC_035077.1	62209324	.	G	T	.	.	MAF_USDA=4.918
NC_035077.1	62209340	.	G	T	.	.	MAF_USDA=2.459
NC_035077.1	62209444	.	C	A	.	.	MAF_INRAE=16.456;MAF_USDA=8.333
NC_035077.1	62209457	.	A	G	.	.	MAF_INRAE=38.608;MAF_USDA=45.833
NC_035077.1	62209465	.	T	G	.	.	MAF_INRAE=5.063;MAF_USDA=7.377
NC_035077.1	62209466	.	T	C	.	.	MAF_USDA=8.197
NC_035077.1	62209467	.	C	A	.	.	MAF_USDA=8.197
NC_035077.1	62209473	.	A	C	.	.	MAF_INRAE=21.053;MAF_USDA=50.0
NC_035077.1	62209481	.	T	C	.	.	MAF_INRAE=41.772;MAF_USDA=33.529
NC_035077.1	62209488	.	C	T	.	.	MAF_USDA=23.77
NC_035077.1	62209570	.	A	T	.	.	MAF_INRAE=13.924;MAF_USDA=12.295
NC_035077.1	62209575	.	A	T	.	.	MAF_USDA=1.639
NC_035077.1	62209634	.	C	T	.	.	MAF_INRAE=2.5;MAF_USDA=3.279
NC_035077.1	62209654	.	A	C	.	.	MAF_INRAE=13.291;MAF_USDA=12.295
NC_035077.1	62209845	.	C	T	.	.	MAF_USDA=2.459
NC_035077.1	62209884	.	T	C	.	.	MAF_USDA=4.098
NC_035077.1	62209904	.	G	A	.	.	MAF_INRAE=13.924;MAF_USDA=23.77
NC_035077.1	62210041	.	A	T	.	.	MAF_USDA=1.639
NC_035077.1	62210108	.	C	T	.	.	MAF_USDA=3.279
NC_035077.1	62210150	.	C	G	.	.	MAF_USDA=7.377
NC_035077.1	62210181	.	T	A	.	.	MAF_USDA=1.765
NC_035077.1	62210266	.	C	T	.	.	MAF_INRAE=16.456;MAF_USDA=31.176
NC_035077.1	62210396	.	A	G	.	.	MAF_INRAE=22.5;MAF_USDA=4.167
NC_035077.1	62210429	.	G	T	.	.	MAF_INRAE=5.263;MAF_USDA=10.0
NC_035077.1	62210512	.	A	C	.	.	MAF_USDA=8.197
NC_035077.1	62210554	.	G	T	.	.	MAF_INRAE=4.167
NC_035077.1	62210567	.	A	G	.	.	MAF_USDA=8.824
NC_035077.1	62210780	.	G	A	.	.	MAF_USDA=8.197
NC_035077.1	62211023	.	A	T	.	.	MAF_USDA=1.639
NC_035077.1	62211046	.	G	A	.	.	MAF_INRAE=26.316
NC_035077.1	62211291	.	A	G	.	.	MAF_USDA=5.882
NC_035077.1	62211387	.	T	A	.	.	MAF_INRAE=39.873;MAF_USDA=18.235
NC_035077.1	62211473	.	C	T	.	.	MAF_INRAE=13.924;MAF_USDA=10.656
NC_035077.1	62211573	.	G	A	.	.	MAF_INRAE=2.5
NC_035077.1	62211708	.	A	G	.	.	MAF_USDA=5.294
NC_035077.1	62211770	.	C	A	.	.	MAF_USDA=2.459
NC_035077.1	62211772	.	T	G	.	.	MAF_USDA=2.459
NC_035077.1	62211793	.	G	A	.	.	MAF_INRAE=2.5;MAF_USDA=13.934
NC_035077.1	62211873	.	C	T	.	.	MAF_USDA=8.333
NC_035077.1	62211874	.	G	A	.	.	MAF_USDA=10.656
NC_035077.1	62211924	.	A	T	.	.	MAF_INRAE=11.667;MAF_USDA=3.279
NC_035077.1	62211952	.	G	A	.	.	MAF_USDA=4.918
NC_035077.1	62211985	.	G	A	.	.	MAF_INRAE=15.789;MAF_USDA=8.333
NC_035077.1	62212037	.	G	A	.	.	MAF_USDA=5.882
NC_035077.1	62212059	.	G	A	.	.	MAF_INRAE=4.167
NC_035077.1	62212062	.	C	T	.	.	MAF_USDA=1.639
NC_035077.1	62212069	.	G	C	.	.	MAF_INRAE=39.241;MAF_USDA=18.824
NC_035077.1	62212077	.	C	A	.	.	MAF_USDA=1.639
NC_035077.1	62212119	.	C	T	.	.	MAF_INRAE=13.291;MAF_USDA=13.934
NC_035077.1	62212120	.	G	A	.	.	MAF_INRAE=39.873;MAF_USDA=18.235
NC_035077.1	62212143	.	G	A	.	.	MAF_USDA=3.529
NC_035077.1	62212172	.	T	G	.	.	MAF_USDA=17.213
NC_035077.1	62212257	.	G	T	.	.	MAF_USDA=2.459
NC_035077.1	62212267	.	C	A	.	.	MAF_INRAE=3.797;MAF_USDA=3.529
NC_035077.1	62212395	.	C	T	.	.	MAF_USDA=4.918
NC_035077.1	62212441	.	G	C	.	.	MAF_INRAE=9.494;MAF_USDA=24.405
NC_035077.1	62212522	.	T	C	.	.	MAF_USDA=4.098
NC_035077.1	62212541	.	G	A	.	.	MAF_USDA=25.0
NC_035077.1	62212544	.	C	G	.	.	MAF_INRAE=11.667;MAF_USDA=4.098
NC_035077.1	62212582	.	C	T	.	.	MAF_USDA=1.639
NC_035077.1	62212676	.	G	A	.	.	MAF_INRAE=12.658;MAF_USDA=28.824
NC_035077.1	62212803	.	C	T	.	.	MAF_INRAE=9.494;MAF_USDA=8.197
NC_035077.1	62212911	.	G	T	.	.	MAF_INRAE=2.5;MAF_USDA=4.167
NC_035077.1	62213025	.	G	T	.	.	MAF_USDA=1.639
NC_035077.1	62213055	.	C	T	.	.	MAF_USDA=8.333
NC_035077.1	62213215	.	G	A	.	.	MAF_USDA=1.639
NC_035077.1	62213381	.	G	A	.	.	MAF_USDA=8.824
NC_035077.1	62213421	.	T	G	.	.	MAF_USDA=37.059
NC_035077.1	62213434	.	A	C	.	.	MAF_USDA=12.353
NC_035077.1	62213437	.	T	G	.	.	MAF_USDA=31.765
NC_035077.1	62213445	.	G	C	.	.	MAF_USDA=3.279
NC_035077.1	62213469	.	G	A	.	.	MAF_USDA=25.0
NC_035077.1	62213522	.	C	G	.	.	MAF_USDA=2.459
NC_035077.1	62213540	.	C	A	.	.	MAF_USDA=1.639
NC_035077.1	62213549	.	G	T	.	.	MAF_USDA=4.918
NC_035077.1	62213649	.	G	A	.	.	MAF_USDA=2.459
NC_035077.1	62213695	.	C	A	.	.	MAF_INRAE=26.316
NC_035077.1	62213735	.	T	A	.	.	MAF_USDA=8.333
NC_035077.1	62213739	.	A	C	.	.	MAF_INRAE=26.667;MAF_USDA=45.833
NC_035077.1	62213770	.	A	C	.	.	MAF_INRAE=45.57;MAF_USDA=12.941
NC_035077.1	62213772	.	A	T	.	.	MAF_INRAE=9.494;MAF_USDA=25.294
NC_035077.1	62213774	.	T	A	.	.	MAF_INRAE=4.167;MAF_USDA=24.706
NC_035077.1	62213777	.	A	T	.	.	MAF_INRAE=45.57;MAF_USDA=12.941
NC_035077.1	62213873	.	A	C	.	.	MAF_USDA=1.639
NC_035077.1	62213916	.	T	C	.	.	MAF_INRAE=26.316
NC_035077.1	62213942	.	C	T	.	.	MAF_USDA=2.459
NC_035077.1	62214016	.	G	A	.	.	MAF_USDA=1.639
NC_035077.1	62214098	.	C	A	.	.	MAF_USDA=1.639
NC_035077.1	62214108	.	A	G	.	.	MAF_USDA=1.639
NC_035077.1	62214117	.	C	A	.	.	MAF_INRAE=37.975;MAF_USDA=23.529
NC_035077.1	62214146	.	C	T	.	.	MAF_INRAE=9.494;MAF_USDA=28.235
NC_035077.1	62214217	.	C	A	.	.	MAF_INRAE=26.316
NC_035077.1	62214254	.	G	A	.	.	MAF_USDA=2.5
NC_035077.1	62214259	.	C	A	.	.	MAF_USDA=8.333
NC_035077.1	62214260	.	A	G	.	.	MAF_USDA=11.864
NC_035077.1	62214282	.	T	C	.	.	MAF_USDA=3.448
NC_035077.1	62214302	.	C	A	.	.	MAF_USDA=22.561
NC_035077.1	62214916	.	T	C	.	.	MAF_USDA=17.857
NC_035077.1	62214933	.	G	C	.	.	MAF_USDA=5.0
NC_035077.1	62214949	.	G	A	.	.	MAF_USDA=1.667
NC_035077.1	62214953	.	C	A	.	.	MAF_INRAE=3.333;MAF_USDA=10.417
NC_035077.1	62214961	.	G	C	.	.	MAF_USDA=1.695
NC_035077.1	62215047	.	G	A	.	.	MAF_USDA=1.695
NC_035077.1	62215075	.	C	T	.	.	MAF_USDA=2.542
NC_035077.1	62215118	.	A	T	.	.	MAF_USDA=1.695
NC_035077.1	62215150	.	G	C	.	.	MAF_USDA=1.695
NC_035077.1	62215160	.	C	T	.	.	MAF_INRAE=5.063;MAF_USDA=5.422
NC_035077.1	62215220	.	C	G	.	.	MAF_USDA=1.724
NC_035077.1	62215279	.	A	G	.	.	MAF_USDA=22.951
NC_035077.1	62215325	.	T	C	.	.	MAF_USDA=1.639
NC_035077.1	62215333	.	C	T	.	.	MAF_USDA=7.377
NC_035077.1	62215334	.	G	A	.	.	MAF_INRAE=2.5;MAF_USDA=1.765
NC_035077.1	62215335	.	T	G	.	.	MAF_INRAE=6.962;MAF_USDA=10.656
NC_035077.1	62215355	.	G	T	.	.	MAF_USDA=3.333
NC_035077.1	62215390	.	G	A	.	.	MAF_USDA=1.667
NC_035077.1	62215567	.	C	G	.	.	MAF_USDA=45.833
NC_035077.1	62216399	.	A	T	.	.	MAF_USDA=2.459
NC_035077.1	62216409	.	T	A	.	.	MAF_USDA=1.639
NC_035077.1	62216420	.	T	C	.	.	MAF_INRAE=9.494;MAF_USDA=8.197
NC_035077.1	62216428	.	A	T	.	.	MAF_USDA=4.098
NC_035077.1	62216454	.	T	G	.	.	MAF_USDA=2.083
NC_035077.1	62216459	.	C	A	.	.	MAF_USDA=8.333
NC_035077.1	62216509	.	C	T	.	.	MAF_USDA=1.639
NC_035077.1	62216524	.	T	C	.	.	MAF_INRAE=3.333
NC_035077.1	62216527	.	A	G	.	.	MAF_USDA=6.897
NC_035077.1	62216649	.	G	C	.	.	MAF_USDA=9.756
NC_035077.1	62216767	.	G	A	.	.	MAF_USDA=5.738
NC_035077.1	62217075	.	C	A	.	.	MAF_USDA=25.0
NC_035077.1	62217103	.	G	A	.	.	MAF_INRAE=9.494;MAF_USDA=3.529
NC_035077.1	62217251	.	C	T	.	.	MAF_USDA=6.471
NC_035077.1	62217269	.	T	G	.	.	MAF_INRAE=7.595;MAF_USDA=24.706
NC_035077.1	62217312	.	A	T	.	.	MAF_USDA=9.016
NC_035077.1	62217313	.	A	T	.	.	MAF_USDA=9.836
NC_035077.1	62217323	.	T	A	.	.	MAF_USDA=11.475
NC_035077.1	62217324	.	T	C	.	.	MAF_USDA=12.295
NC_035077.1	62217329	.	G	A	.	.	MAF_USDA=11.475
NC_035077.1	62217336	.	T	A	.	.	MAF_USDA=13.115
NC_035077.1	62217400	.	T	C	.	.	MAF_USDA=5.738
NC_035077.1	62217511	.	G	A	.	.	MAF_INRAE=15.823;MAF_USDA=14.754
NC_035077.1	62217533	.	A	C	.	.	MAF_INRAE=40.506;MAF_USDA=23.529
NC_035077.1	62217576	.	T	A	.	.	MAF_INRAE=2.5;MAF_USDA=1.765
NC_035077.1	62217669	.	C	G	.	.	MAF_INRAE=13.924;MAF_USDA=11.475
NC_035077.1	62217680	.	A	G	.	.	MAF_INRAE=4.167;MAF_USDA=8.197
NC_035077.1	62217690	.	G	A	.	.	MAF_USDA=27.083
NC_035077.1	62217731	.	C	T	.	.	MAF_USDA=5.738
NC_035077.1	62217767	.	C	A	.	.	MAF_USDA=5.738
NC_035077.1	62217788	.	G	A	.	.	MAF_USDA=6.471
NC_035077.1	62217801	.	A	G	.	.	MAF_USDA=5.738
NC_035077.1	62217829	.	A	G	.	.	MAF_INRAE=3.797;MAF_USDA=3.529
NC_035077.1	62218042	.	A	C	.	.	MAF_INRAE=4.167;MAF_USDA=9.836
NC_035077.1	62218077	.	C	T	.	.	MAF_USDA=6.471
NC_035077.1	62218114	.	G	A	.	.	MAF_INRAE=39.241;MAF_USDA=25.294
NC_035077.1	62218385	.	A	G	.	.	MAF_USDA=4.918
NC_035077.1	62218435	.	A	T	.	.	MAF_USDA=28.824
NC_035077.1	62218575	.	A	T	.	.	MAF_INRAE=5.063;MAF_USDA=5.738
NC_035077.1	62218707	.	G	A	.	.	MAF_INRAE=23.418;MAF_USDA=35.294
NC_035077.1	62218724	.	G	A	.	.	MAF_INRAE=32.278;MAF_USDA=47.647
NC_035077.1	62218734	.	C	T	.	.	MAF_INRAE=9.494;MAF_USDA=6.557
NC_035077.1	62218754	.	G	T	.	.	MAF_INRAE=8.861;MAF_USDA=2.459
NC_035077.1	62218880	.	G	T	.	.	MAF_USDA=7.059
NC_035077.1	62218911	.	C	G	.	.	MAF_USDA=4.098
NC_035077.1	62218945	.	A	G	.	.	MAF_INRAE=4.167
NC_035077.1	62218975	.	G	A	.	.	MAF_INRAE=18.354;MAF_USDA=23.81
NC_035077.1	62218985	.	G	A	.	.	MAF_INRAE=26.316;MAF_USDA=11.475
NC_035077.1	62219011	.	T	G	.	.	MAF_INRAE=18.354;MAF_USDA=24.706
NC_035077.1	62219028	.	C	T	.	.	MAF_USDA=8.333
NC_035077.1	62219029	.	C	T	.	.	MAF_INRAE=7.595;MAF_USDA=31.765
NC_035077.1	62219070	.	C	G	.	.	MAF_USDA=27.083
NC_035077.1	62219211	.	A	T	.	.	MAF_INRAE=5.063;MAF_USDA=8.197
NC_035077.1	62219288	.	G	A	.	.	MAF_USDA=2.459
NC_035077.1	62219374	.	A	C	.	.	MAF_INRAE=5.063;MAF_USDA=9.836
NC_035077.1	62219401	.	T	A	.	.	MAF_USDA=1.639
NC_035077.1	62219481	.	G	A	.	.	MAF_INRAE=15.789;MAF_USDA=40.164
NC_035077.1	62219573	.	C	T	.	.	MAF_INRAE=18.354;MAF_USDA=25.882
NC_035077.1	62219601	.	G	T	.	.	MAF_INRAE=5.0;MAF_USDA=34.118
NC_035077.1	62219642	.	A	T	.	.	MAF_USDA=1.639
NC_035077.1	62219742	.	A	G	.	.	MAF_INRAE=11.667;MAF_USDA=4.098
NC_035077.1	62219760	.	A	G	.	.	MAF_USDA=4.918
NC_035077.1	62219909	.	T	A	.	.	MAF_USDA=2.459
NC_035077.1	62219942	.	T	A	.	.	MAF_USDA=2.459
NC_035077.1	62219957	.	C	A	.	.	MAF_USDA=6.25
NC_035077.1	62219961	.	C	A	.	.	MAF_INRAE=5.063;MAF_USDA=9.016
NC_035077.1	62219970	.	G	T	.	.	MAF_USDA=1.639
NC_035077.1	62220036	.	C	T	.	.	MAF_INRAE=8.333
NC_035077.1	62220149	.	C	T	.	.	MAF_INRAE=21.667;MAF_USDA=47.647
NC_035077.1	62220339	.	G	A	.	.	MAF_INRAE=2.5
NC_035077.1	62220498	.	C	A	.	.	MAF_INRAE=5.263
NC_035077.1	62220562	.	G	A	.	.	MAF_INRAE=18.987;MAF_USDA=23.529
NC_035077.1	62220566	.	C	T	.	.	MAF_INRAE=15.789
NC_035077.1	62220654	.	C	T	.	.	MAF_INRAE=5.696;MAF_USDA=5.882
NC_035077.1	62220706	.	C	T	.	.	MAF_INRAE=9.494;MAF_USDA=5.738
NC_035077.1	62220707	.	G	A	.	.	MAF_USDA=4.918
NC_035077.1	62220822	.	C	A	.	.	MAF_INRAE=4.43
NC_035077.1	62220841	.	T	G	.	.	MAF_INRAE=2.5
NC_035077.1	62221022	.	G	T	.	.	MAF_INRAE=15.789
NC_035077.1	62221152	.	G	A	.	.	MAF_INRAE=18.354;MAF_USDA=23.529
NC_035077.1	62221181	.	G	A	.	.	MAF_INRAE=2.5;MAF_USDA=4.918
NC_035077.1	62221232	.	T	C	.	.	MAF_INRAE=26.316;MAF_USDA=21.311
NC_035077.1	62221234	.	A	G	.	.	MAF_INRAE=15.833;MAF_USDA=25.294
NC_035077.1	62221243	.	T	A	.	.	MAF_INRAE=2.5;MAF_USDA=4.918
NC_035077.1	62221346	.	T	G	.	.	MAF_INRAE=26.316;MAF_USDA=20.492
NC_035077.1	62221366	.	G	A	.	.	MAF_USDA=1.639
NC_035077.1	62221394	.	A	T	.	.	MAF_INRAE=5.0;MAF_USDA=19.412
NC_035077.1	62221418	.	T	C	.	.	MAF_INRAE=8.228;MAF_USDA=22.941
NC_035077.1	62221482	.	G	T	.	.	MAF_INRAE=5.0;MAF_USDA=18.824
NC_035077.1	62221586	.	G	C	.	.	MAF_USDA=4.918
NC_035077.1	62221654	.	C	T	.	.	MAF_INRAE=5.833;MAF_USDA=20.588
NC_035077.1	62221655	.	G	A	.	.	MAF_INRAE=23.418;MAF_USDA=28.824
NC_035077.1	62221657	.	G	A	.	.	MAF_INRAE=5.263
NC_035077.1	62221683	.	T	A	.	.	MAF_INRAE=1.667;MAF_USDA=4.118
NC_035077.1	62221686	.	G	C	.	.	MAF_INRAE=22.5;MAF_USDA=4.167
NC_035077.1	62221694	.	A	T	.	.	MAF_INRAE=5.263;MAF_USDA=12.5
NC_035077.1	62221784	.	C	T	.	.	MAF_USDA=1.639
NC_035077.1	62221789	.	A	T	.	.	MAF_INRAE=38.608;MAF_USDA=24.118
NC_035077.1	62221902	.	T	C	.	.	MAF_INRAE=28.481;MAF_USDA=45.882
NC_035077.1	62221937	.	G	A	.	.	MAF_USDA=2.941
NC_035077.1	62221960	.	T	G	.	.	MAF_INRAE=11.667;MAF_USDA=4.118
NC_035077.1	62221991	.	A	G	.	.	MAF_USDA=5.738
NC_035077.1	62222010	.	G	A	.	.	MAF_USDA=7.377
NC_035077.1	62222036	.	A	G	.	.	MAF_USDA=6.557
NC_035077.1	62222069	.	G	T	.	.	MAF_USDA=5.738
NC_035077.1	62222071	.	G	A	.	.	MAF_USDA=11.475
NC_035077.1	62222126	.	C	T	.	.	MAF_USDA=1.639
NC_035077.1	62222190	.	T	G	.	.	MAF_USDA=1.639
NC_035077.1	62222405	.	C	G	.	.	MAF_USDA=1.765
NC_035077.1	62222461	.	G	A	.	.	MAF_INRAE=2.5;MAF_USDA=2.353
NC_035077.1	62222496	.	A	T	.	.	MAF_USDA=1.639
NC_035077.1	62222508	.	G	A	.	.	MAF_USDA=9.836
NC_035077.1	62222638	.	G	C	.	.	MAF_INRAE=12.025;MAF_USDA=12.353
NC_035077.1	62222689	.	C	T	.	.	MAF_INRAE=18.354;MAF_USDA=25.882
NC_035077.1	62222703	.	A	G	.	.	MAF_INRAE=9.494;MAF_USDA=7.377
NC_035077.1	62222710	.	G	A	.	.	MAF_INRAE=4.167;MAF_USDA=5.738
NC_035077.1	62222773	.	C	T	.	.	MAF_USDA=5.294
NC_035077.1	62222822	.	G	A	.	.	MAF_USDA=3.279
NC_035077.1	62222836	.	G	A	.	.	MAF_INRAE=6.962;MAF_USDA=10.588
NC_035077.1	62222860	.	A	T	.	.	MAF_USDA=2.459
NC_035077.1	62222904	.	A	G	.	.	MAF_INRAE=5.696;MAF_USDA=2.459
NC_035077.1	62222953	.	C	T	.	.	MAF_INRAE=10.759;MAF_USDA=28.824
NC_035077.1	62222962	.	G	T	.	.	MAF_INRAE=7.595;MAF_USDA=10.588
NC_035077.1	62223002	.	G	A	.	.	MAF_INRAE=40.506;MAF_USDA=14.706
NC_035077.1	62223046	.	T	A	.	.	MAF_INRAE=6.962;MAF_USDA=10.0
NC_035077.1	62223107	.	G	T	.	.	MAF_USDA=5.357
NC_035077.1	62223111	.	G	A	.	.	MAF_USDA=1.667
NC_035077.1	62223269	.	G	T	.	.	MAF_USDA=5.738
NC_035077.1	62223278	.	C	A	.	.	MAF_USDA=1.639
NC_035077.1	62223313	.	T	G	.	.	MAF_USDA=1.639
NC_035077.1	62223428	.	G	C	.	.	MAF_USDA=5.738
NC_035077.1	62223539	.	T	G	.	.	MAF_USDA=5.294
NC_035077.1	62223561	.	A	G	.	.	MAF_INRAE=12.025;MAF_USDA=11.765
NC_035077.1	62223580	.	G	A	.	.	MAF_INRAE=12.025;MAF_USDA=11.176
NC_035077.1	62223614	.	G	C	.	.	MAF_USDA=2.459
NC_035077.1	62223690	.	C	T	.	.	MAF_USDA=2.459
NC_035077.1	62223716	.	G	A	.	.	MAF_USDA=1.639
NC_035077.1	62223789	.	A	G	.	.	MAF_INRAE=41.139;MAF_USDA=15.294
NC_035077.1	62223790	.	C	G	.	.	MAF_INRAE=35.833;MAF_USDA=15.294
NC_035077.1	62223804	.	C	T	.	.	MAF_INRAE=41.772;MAF_USDA=15.294
NC_035077.1	62223809	.	T	G	.	.	MAF_INRAE=41.772;MAF_USDA=15.294
NC_035077.1	62223811	.	G	A	.	.	MAF_INRAE=36.667;MAF_USDA=15.294
NC_035077.1	62223813	.	G	A	.	.	MAF_USDA=9.836
NC_035077.1	62223841	.	C	A	.	.	MAF_USDA=1.639
NC_035077.1	62223961	.	G	A	.	.	MAF_INRAE=9.494;MAF_USDA=4.098
NC_035077.1	62224060	.	T	A	.	.	MAF_USDA=1.639
NC_035077.1	62224078	.	G	A	.	.	MAF_INRAE=4.167
NC_035077.1	62224096	.	T	A	.	.	MAF_INRAE=5.0;MAF_USDA=18.235
NC_035077.1	62224104	.	C	A	.	.	MAF_INRAE=5.0;MAF_USDA=22.131
NC_035077.1	62224161	.	C	T	.	.	MAF_USDA=9.836
NC_035077.1	62224182	.	A	C	.	.	MAF_INRAE=10.759;MAF_USDA=31.765
NC_035077.1	62224231	.	T	A	.	.	MAF_USDA=1.639
NC_035077.1	62224274	.	C	T	.	.	MAF_USDA=5.738
NC_035077.1	62224319	.	C	T	.	.	MAF_USDA=1.639
NC_035077.1	62224378	.	G	T	.	.	MAF_INRAE=26.316
NC_035077.1	62224383	.	C	G	.	.	MAF_USDA=1.639
NC_035077.1	62224387	.	G	A	.	.	MAF_INRAE=10.759;MAF_USDA=27.647
NC_035077.1	62224405	.	T	A	.	.	MAF_INRAE=12.5;MAF_USDA=20.833
NC_035077.1	62224456	.	G	A	.	.	MAF_USDA=5.738
NC_035077.1	62224508	.	G	A	.	.	MAF_INRAE=4.167;MAF_USDA=12.295
NC_035077.1	62224536	.	G	T	.	.	MAF_INRAE=10.759;MAF_USDA=28.235
NC_035077.1	62224612	.	C	T	.	.	MAF_USDA=4.918
NC_035077.1	62224623	.	G	A	.	.	MAF_USDA=4.918
NC_035077.1	62224633	.	G	A	.	.	MAF_USDA=9.016
NC_035077.1	62224681	.	T	G	.	.	MAF_INRAE=5.0;MAF_USDA=14.118
NC_035077.1	62224770	.	A	G	.	.	MAF_INRAE=11.667;MAF_USDA=4.098
NC_035077.1	62224807	.	A	G	.	.	MAF_INRAE=12.025;MAF_USDA=11.765
NC_035077.1	62224834	.	T	C	.	.	MAF_USDA=1.639
NC_035077.1	62224835	.	C	T	.	.	MAF_USDA=1.639
NC_035077.1	62224886	.	A	C	.	.	MAF_USDA=1.639
NC_035077.1	62224889	.	G	T	.	.	MAF_INRAE=18.354;MAF_USDA=17.213
NC_035077.1	62224917	.	G	C	.	.	MAF_USDA=3.279
NC_035077.1	62224990	.	G	C	.	.	MAF_INRAE=41.139;MAF_USDA=27.647
NC_035077.1	62225004	.	A	T	.	.	MAF_INRAE=10.759;MAF_USDA=29.762
NC_035077.1	62225015	.	G	A	.	.	MAF_USDA=12.5
NC_035077.1	62225027	.	T	G	.	.	MAF_USDA=10.656
NC_035077.1	62225054	.	C	A	.	.	MAF_INRAE=6.962;MAF_USDA=7.059
NC_035077.1	62225062	.	T	C	.	.	MAF_INRAE=46.203;MAF_USDA=10.119
NC_035077.1	62225097	.	G	A	.	.	MAF_USDA=4.762
NC_035077.1	62225098	.	A	G	.	.	MAF_USDA=4.762
NC_035077.1	62225208	.	G	T	.	.	MAF_INRAE=41.139;MAF_USDA=15.294
NC_035077.1	62225213	.	C	A	.	.	MAF_USDA=1.639
NC_035077.1	62225266	.	A	G	.	.	MAF_USDA=1.639
NC_035077.1	62225286	.	T	A	.	.	MAF_USDA=25.0
NC_035077.1	62225332	.	C	T	.	.	MAF_USDA=2.941
NC_035077.1	62225374	.	A	G	.	.	MAF_INRAE=6.962;MAF_USDA=16.667
NC_035077.1	62225471	.	G	T	.	.	MAF_USDA=6.557
NC_035077.1	62225488	.	G	A	.	.	MAF_INRAE=41.772;MAF_USDA=14.706
NC_035077.1	62225490	.	A	T	.	.	MAF_USDA=1.639
NC_035077.1	62225495	.	G	T	.	.	MAF_USDA=9.016
NC_035077.1	62225501	.	T	A	.	.	MAF_USDA=1.639
NC_035077.1	62225518	.	C	T	.	.	MAF_USDA=17.059
NC_035077.1	62225559	.	C	A	.	.	MAF_USDA=5.294
NC_035077.1	62225561	.	T	A	.	.	MAF_USDA=5.294
NC_035077.1	62225614	.	T	A	.	.	MAF_USDA=4.918
NC_035077.1	62225616	.	G	T	.	.	MAF_INRAE=5.263;MAF_USDA=4.167
NC_035077.1	62225628	.	A	G	.	.	MAF_USDA=5.294
NC_035077.1	62225722	.	A	G	.	.	MAF_INRAE=12.025;MAF_USDA=11.176
NC_035077.1	62225732	.	A	G	.	.	MAF_USDA=1.639
NC_035077.1	62225916	.	G	A	.	.	MAF_INRAE=18.354;MAF_USDA=23.529
NC_035077.1	62225959	.	G	A	.	.	MAF_USDA=2.459
NC_035077.1	62225962	.	G	A	.	.	MAF_USDA=15.882
NC_035077.1	62225965	.	G	T	.	.	MAF_USDA=9.836
NC_035077.1	62226057	.	G	T	.	.	MAF_INRAE=6.962;MAF_USDA=10.588
NC_035077.1	62226062	.	G	A	.	.	MAF_INRAE=6.667;MAF_USDA=4.118
NC_035077.1	62226104	.	C	A	.	.	MAF_INRAE=2.5
NC_035077.1	62226117	.	A	C	.	.	MAF_INRAE=42.405;MAF_USDA=15.294
NC_035077.1	62226168	.	A	T	.	.	MAF_USDA=1.639
NC_035077.1	62226182	.	G	A	.	.	MAF_INRAE=6.329;MAF_USDA=11.176
NC_035077.1	62226248	.	G	A	.	.	MAF_USDA=16.471
NC_035077.1	62226360	.	G	A	.	.	MAF_USDA=1.639
NC_035077.1	62226523	.	A	G	.	.	MAF_INRAE=12.025;MAF_USDA=11.765
NC_035077.1	62226559	.	G	A	.	.	MAF_USDA=1.639
NC_035077.1	62226562	.	G	C	.	.	MAF_USDA=6.557
NC_035077.1	62226585	.	T	A	.	.	MAF_INRAE=4.167;MAF_USDA=10.656
NC_035077.1	62226606	.	C	G	.	.	MAF_INRAE=31.579
NC_035077.1	62226674	.	G	T	.	.	MAF_USDA=15.294
NC_035077.1	62226690	.	C	A	.	.	MAF_USDA=1.639
NC_035077.1	62226736	.	G	T	.	.	MAF_INRAE=41.139;MAF_USDA=35.417
NC_035077.1	62226790	.	T	A	.	.	MAF_INRAE=6.667;MAF_USDA=4.118
NC_035077.1	62226920	.	T	C	.	.	MAF_INRAE=5.263;MAF_USDA=4.118
NC_035077.1	62226922	.	T	G	.	.	MAF_USDA=17.059
NC_035077.1	62226931	.	T	A	.	.	MAF_USDA=17.647
NC_035077.1	62226986	.	G	T	.	.	MAF_USDA=10.656
NC_035077.1	62227030	.	C	T	.	.	MAF_USDA=9.836
NC_035077.1	62227037	.	A	T	.	.	MAF_INRAE=10.127;MAF_USDA=5.294
NC_035077.1	62227044	.	T	C	.	.	MAF_USDA=5.738
NC_035077.1	62227116	.	G	T	.	.	MAF_USDA=1.639
NC_035077.1	62227138	.	A	C	.	.	MAF_INRAE=9.494;MAF_USDA=5.738
NC_035077.1	62227254	.	A	C	.	.	MAF_USDA=2.459
NC_035077.1	62227279	.	G	A	.	.	MAF_USDA=8.333
NC_035077.1	62227305	.	T	G	.	.	MAF_USDA=5.738
NC_035077.1	62227333	.	C	A	.	.	MAF_USDA=1.639
NC_035077.1	62227367	.	A	C	.	.	MAF_USDA=6.471
NC_035077.1	62227410	.	G	T	.	.	MAF_INRAE=40.506;MAF_USDA=14.706
NC_035077.1	62227460	.	G	A	.	.	MAF_INRAE=17.089;MAF_USDA=24.118
NC_035077.1	62227618	.	C	T	.	.	MAF_USDA=1.765
NC_035077.1	62227633	.	C	T	.	.	MAF_USDA=1.639
NC_035077.1	62227642	.	G	C	.	.	MAF_USDA=17.059
NC_035077.1	62227682	.	A	C	.	.	MAF_USDA=1.639
NC_035077.1	62227711	.	A	T	.	.	MAF_USDA=1.639
NC_035077.1	62227712	.	T	A	.	.	MAF_USDA=1.639
NC_035077.1	62227727	.	G	A	.	.	MAF_USDA=5.294
NC_035077.1	62227735	.	G	A	.	.	MAF_USDA=2.459
NC_035077.1	62227740	.	A	G	.	.	MAF_USDA=1.639
NC_035077.1	62227798	.	G	T	.	.	MAF_INRAE=11.667;MAF_USDA=4.706
NC_035077.1	62227847	.	G	A	.	.	MAF_INRAE=4.167;MAF_USDA=10.656
NC_035077.1	62227973	.	G	T	.	.	MAF_INRAE=5.063;MAF_USDA=7.377
NC_035077.1	62227981	.	A	T	.	.	MAF_USDA=5.738
NC_035077.1	62228097	.	G	A	.	.	MAF_INRAE=41.139;MAF_USDA=17.647
NC_035077.1	62228167	.	A	C	.	.	MAF_INRAE=15.823;MAF_USDA=10.656
NC_035077.1	62228207	.	G	A	.	.	MAF_INRAE=39.873;MAF_USDA=31.765
NC_035077.1	62228308	.	A	T	.	.	MAF_USDA=2.459
NC_035077.1	62228391	.	C	T	.	.	MAF_USDA=4.098
NC_035077.1	62228405	.	T	G	.	.	MAF_INRAE=6.962;MAF_USDA=14.118
NC_035077.1	62228447	.	T	G	.	.	MAF_USDA=22.941
NC_035077.1	62228460	.	T	A	.	.	MAF_USDA=17.647
NC_035077.1	62228477	.	T	G	.	.	MAF_INRAE=4.167
NC_035077.1	62228520	.	TA	TT	.	.	MAF_USDA=8.333
NC_035077.1	62228532	.	C	A	.	.	MAF_INRAE=9.494;MAF_USDA=5.357
NC_035077.1	62228547	.	A	G	.	.	MAF_USDA=13.253
NC_035077.1	62228611	.	A	G	.	.	MAF_INRAE=4.167
NC_035077.1	62228624	.	A	G	.	.	MAF_INRAE=10.759;MAF_USDA=32.941
NC_035077.1	62228629	.	G	T	.	.	MAF_INRAE=10.127;MAF_USDA=13.529
NC_035077.1	62228675	.	G	A	.	.	MAF_USDA=2.459
NC_035077.1	62228676	.	C	T	.	.	MAF_USDA=2.083
NC_035077.1	62228680	.	G	T	.	.	MAF_USDA=2.083
NC_035077.1	62228682	.	G	C	.	.	MAF_USDA=1.639
NC_035077.1	62228685	.	G	C	.	.	MAF_USDA=1.639
NC_035077.1	62228691	.	A	T	.	.	MAF_USDA=1.639
NC_035077.1	62228743	.	G	T	.	.	MAF_INRAE=9.494;MAF_USDA=5.738
NC_035077.1	62228764	.	G	A	.	.	MAF_USDA=1.639
NC_035077.1	62228775	.	T	G	.	.	MAF_INRAE=10.127;MAF_USDA=15.882
NC_035077.1	62228813	.	A	G	.	.	MAF_USDA=8.235
NC_035077.1	62228834	.	T	A	.	.	MAF_USDA=45.833
NC_035077.1	62228857	.	A	T	.	.	MAF_USDA=47.917
NC_035077.1	62228858	.	A	C	.	.	MAF_USDA=47.917
NC_035077.1	62228908	.	G	A	.	.	MAF_USDA=9.836
NC_035077.1	62228958	.	G	T	.	.	MAF_INRAE=10.127;MAF_USDA=26.471
NC_035077.1	62229012	.	C	T	.	.	MAF_INRAE=26.316;MAF_USDA=2.353
NC_035077.1	62229092	.	C	T	.	.	MAF_INRAE=16.456;MAF_USDA=7.059
NC_035077.1	62229167	.	C	G	.	.	MAF_USDA=15.882
NC_035077.1	62229299	.	C	T	.	.	MAF_INRAE=2.5
NC_035077.1	62229301	.	T	C	.	.	MAF_USDA=8.333
NC_035077.1	62229327	.	C	T	.	.	MAF_INRAE=11.667;MAF_USDA=12.941
NC_035077.1	62229328	.	A	G	.	.	MAF_USDA=11.765
NC_035077.1	62229331	.	G	C	.	.	MAF_USDA=11.176
NC_035077.1	62229338	.	G	T	.	.	MAF_USDA=1.639
NC_035077.1	62229389	.	G	T	.	.	MAF_USDA=9.016
NC_035077.1	62229397	.	C	G	.	.	MAF_USDA=11.176
NC_035077.1	62229409	.	C	T	.	.	MAF_USDA=1.639
NC_035077.1	62229458	.	T	C	.	.	MAF_INRAE=41.139;MAF_USDA=15.294
NC_035077.1	62229478	.	G	T	.	.	MAF_INRAE=15.823;MAF_USDA=48.824
NC_035077.1	62229511	.	G	A	.	.	MAF_USDA=17.647
NC_035077.1	62229547	.	G	A	.	.	MAF_USDA=3.279
NC_035077.1	62229633	.	G	A	.	.	MAF_USDA=18.235
NC_035077.1	62229672	.	A	C	.	.	MAF_INRAE=15.823;MAF_USDA=30.0
NC_035077.1	62229748	.	C	G	.	.	MAF_USDA=9.016
NC_035077.1	62229775	.	A	G	.	.	MAF_INRAE=16.456;MAF_USDA=30.0
NC_035077.1	62229841	.	C	G	.	.	MAF_USDA=48.193
NC_035077.1	62229842	.	C	G	.	.	MAF_USDA=47.59
NC_035077.1	62229843	.	T	C	.	.	MAF_USDA=48.193
NC_035077.1	62229844	.	T	G	.	.	MAF_INRAE=19.167
NC_035077.1	62229845	.	G	A	.	.	MAF_USDA=48.193
NC_035077.1	62229849	.	T	C	.	.	MAF_USDA=47.59
NC_035077.1	62229850	.	G	C,A	.	.	MAF_INRAE=19.167;MAF_USDA=48.193
NC_035077.1	62229854	.	T	C	.	.	MAF_USDA=48.193
NC_035077.1	62229856	.	G	A	.	.	MAF_USDA=48.193
NC_035077.1	62229857	.	C	G	.	.	MAF_USDA=48.193
NC_035077.1	62229858	.	C	G	.	.	MAF_INRAE=19.167;MAF_USDA=48.193
NC_035077.1	62229867	.	A	C	.	.	MAF_INRAE=17.722;MAF_USDA=49.412
NC_035077.1	62229873	.	C	A	.	.	MAF_INRAE=15.823;MAF_USDA=9.836
NC_035077.1	62229914	.	A	G	.	.	MAF_USDA=1.639
NC_035077.1	62229956	.	C	T	.	.	MAF_USDA=1.639
NC_035077.1	62229957	.	G	A	.	.	MAF_USDA=17.647
NC_035077.1	62230052	.	G	T	.	.	MAF_USDA=5.294
NC_035077.1	62230162	.	C	A	.	.	MAF_USDA=1.639
NC_035077.1	62230225	.	A	T	.	.	MAF_USDA=8.197
NC_035077.1	62230262	.	C	A	.	.	MAF_USDA=5.294
NC_035077.1	62230284	.	T	C	.	.	MAF_USDA=22.131
NC_035077.1	62230366	.	G	A	.	.	MAF_INRAE=11.667;MAF_USDA=28.824
NC_035077.1	62230367	.	G	A	.	.	MAF_INRAE=11.667;MAF_USDA=28.824
NC_035077.1	62230426	.	A	T	.	.	MAF_INRAE=37.975;MAF_USDA=30.357
NC_035077.1	62230498	.	A	C	.	.	MAF_USDA=1.639
NC_035077.1	62230503	.	C	T	.	.	MAF_INRAE=15.823;MAF_USDA=32.941
NC_035077.1	62230510	.	G	A	.	.	MAF_USDA=14.706
NC_035077.1	62230552	.	C	A	.	.	MAF_INRAE=15.823;MAF_USDA=32.353
NC_035077.1	62230563	.	C	T	.	.	MAF_INRAE=11.667;MAF_USDA=29.412
NC_035077.1	62230647	.	T	G	.	.	MAF_INRAE=15.823;MAF_USDA=45.294
NC_035077.1	62230653	.	G	T	.	.	MAF_INRAE=26.316;MAF_USDA=8.235
NC_035077.1	62230717	.	G	A	.	.	MAF_INRAE=15.823;MAF_USDA=46.471
NC_035077.1	62230729	.	C	T	.	.	MAF_USDA=5.357
NC_035077.1	62230764	.	G	A	.	.	MAF_INRAE=17.722;MAF_USDA=47.059
NC_035077.1	62230808	.	T	C	.	.	MAF_INRAE=10.0;MAF_USDA=4.098
NC_035077.1	62230822	.	A	G	.	.	MAF_USDA=15.294
NC_035077.1	62230828	.	C	A	.	.	MAF_INRAE=4.167;MAF_USDA=9.412
NC_035077.1	62230939	.	T	C	.	.	MAF_USDA=5.294
NC_035077.1	62230976	.	G	A	.	.	MAF_INRAE=3.797;MAF_USDA=3.529
NC_035077.1	62231050	.	G	T	.	.	MAF_INRAE=15.823;MAF_USDA=47.647
NC_035077.1	62231166	.	C	A	.	.	MAF_INRAE=5.063;MAF_USDA=6.667
NC_035077.1	62231191	.	C	T	.	.	MAF_USDA=5.357
NC_035077.1	62231197	.	A	G	.	.	MAF_USDA=5.357
NC_035077.1	62231210	.	C	T	.	.	MAF_INRAE=2.5
NC_035077.1	62231298	.	C	T	.	.	MAF_USDA=1.667
NC_035077.1	62231304	.	T	C	.	.	MAF_INRAE=34.177;MAF_USDA=17.262
NC_035077.1	62231398	.	G	T	.	.	MAF_USDA=8.235
NC_035077.1	62231422	.	A	G	.	.	MAF_USDA=7.059
NC_035077.1	62231443	.	G	C	.	.	MAF_INRAE=41.139;MAF_USDA=15.294
NC_035077.1	62231457	.	T	C	.	.	MAF_INRAE=23.418;MAF_USDA=21.176
NC_035077.1	62231515	.	A	G	.	.	MAF_USDA=25.0
NC_035077.1	62231516	.	A	C	.	.	MAF_USDA=25.0
NC_035077.1	62231517	.	T	C	.	.	MAF_USDA=25.0
NC_035077.1	62231518	.	T	A	.	.	MAF_USDA=8.333
NC_035077.1	62231530	.	A	T	.	.	MAF_USDA=22.5
NC_035077.1	62231568	.	C	A	.	.	MAF_USDA=14.286
NC_035077.1	62232531	.	C	T	.	.	MAF_USDA=13.095
NC_035077.1	62232556	.	T	C	.	.	MAF_USDA=13.253
NC_035077.1	62232558	.	T	A	.	.	MAF_INRAE=17.722;MAF_USDA=39.759
NC_035077.1	62232608	.	C	T	.	.	MAF_INRAE=5.063;MAF_USDA=9.167
NC_035077.1	62232623	.	A	T	.	.	MAF_INRAE=33.544;MAF_USDA=17.059
NC_035077.1	62232624	.	C	A	.	.	MAF_INRAE=34.167;MAF_USDA=17.059
NC_035077.1	62232646	.	A	G	.	.	MAF_INRAE=4.167;MAF_USDA=8.824
NC_035077.1	62232673	.	G	C	.	.	MAF_INRAE=17.089;MAF_USDA=40.0
NC_035077.1	62232687	.	C	T	.	.	MAF_USDA=1.765
NC_035077.1	62232720	.	A	C	.	.	MAF_INRAE=10.833;MAF_USDA=36.471
NC_035077.1	62232767	.	C	T	.	.	MAF_INRAE=46.835;MAF_USDA=10.0
NC_035077.1	62232812	.	G	A	.	.	MAF_INRAE=17.089;MAF_USDA=38.824
NC_035077.1	62232821	.	C	T	.	.	MAF_USDA=24.59
NC_035077.1	62232827	.	A	G	.	.	MAF_INRAE=17.089;MAF_USDA=37.059
NC_035077.1	62232863	.	C	T	.	.	MAF_INRAE=46.835;MAF_USDA=10.0
NC_035077.1	62232896	.	T	G	.	.	MAF_INRAE=17.089;MAF_USDA=41.765
NC_035077.1	62232904	.	C	T	.	.	MAF_INRAE=25.316;MAF_USDA=22.353
NC_035077.1	62233087	.	T	A	.	.	MAF_USDA=4.098
NC_035077.1	62233126	.	C	G	.	.	MAF_USDA=8.235
NC_035077.1	62233234	.	C	T	.	.	MAF_INRAE=25.316;MAF_USDA=20.0
NC_035077.1	62233291	.	C	A	.	.	MAF_USDA=14.583
NC_035077.1	62233312	.	G	C	.	.	MAF_INRAE=4.43;MAF_USDA=6.25
NC_035077.1	62233515	.	T	G	.	.	MAF_USDA=31.548
NC_035077.1	62233666	.	C	A	.	.	MAF_USDA=13.529
NC_035077.1	62233695	.	T	A	.	.	MAF_USDA=3.279
NC_035077.1	62233861	.	C	T	.	.	MAF_USDA=31.25
NC_035077.1	62233957	.	T	C	.	.	MAF_USDA=35.417
NC_035077.1	62234364	.	T	C	.	.	MAF_USDA=3.279
NC_035077.1	62234389	.	G	T	.	.	MAF_USDA=3.279
NC_035077.1	62234413	.	T	C	.	.	MAF_USDA=7.377
NC_035077.1	62234457	.	G	C	.	.	MAF_USDA=4.706
NC_035077.1	62234463	.	C	T	.	.	MAF_USDA=7.377
NC_035077.1	62234506	.	T	G	.	.	MAF_INRAE=42.405;MAF_USDA=14.706
NC_035077.1	62234551	.	T	C	.	.	MAF_INRAE=25.949;MAF_USDA=23.529
NC_035077.1	62234581	.	A	C	.	.	MAF_USDA=5.294
NC_035077.1	62234584	.	T	G	.	.	MAF_INRAE=15.19;MAF_USDA=7.377
NC_035077.1	62234766	.	A	G	.	.	MAF_INRAE=2.5;MAF_USDA=4.167
NC_035077.1	62234833	.	A	G	.	.	MAF_USDA=4.098
NC_035077.1	62235093	.	A	G	.	.	MAF_USDA=9.016
NC_035077.1	62235127	.	A	C	.	.	MAF_USDA=8.824
NC_035077.1	62235156	.	C	A	.	.	MAF_INRAE=9.494;MAF_USDA=5.738
NC_035077.1	62235229	.	A	T	.	.	MAF_USDA=3.279
NC_035077.1	62235236	.	T	C	.	.	MAF_USDA=5.294
NC_035077.1	62235250	.	C	T	.	.	MAF_USDA=1.639
NC_035077.1	62235264	.	C	A	.	.	MAF_INRAE=11.667;MAF_USDA=4.918
NC_035077.1	62235270	.	T	A	.	.	MAF_INRAE=24.684;MAF_USDA=23.529
NC_035077.1	62235313	.	A	T	.	.	MAF_INRAE=26.316
NC_035077.1	62235328	.	A	G	.	.	MAF_USDA=5.294
NC_035077.1	62235379	.	G	A	.	.	MAF_INRAE=25.949;MAF_USDA=25.294
NC_035077.1	62235406	.	C	T	.	.	MAF_INRAE=34.81;MAF_USDA=15.882
NC_035077.1	62235493	.	A	C	.	.	MAF_INRAE=7.595;MAF_USDA=41.176
NC_035077.1	62235503	.	C	T	.	.	MAF_INRAE=7.595;MAF_USDA=41.176
NC_035077.1	62235527	.	A	T	.	.	MAF_INRAE=7.595;MAF_USDA=42.353
NC_035077.1	62235536	.	A	G	.	.	MAF_INRAE=7.595;MAF_USDA=42.353
NC_035077.1	62235573	.	T	G	.	.	MAF_INRAE=5.696;MAF_USDA=28.824
NC_035077.1	62235610	.	C	G	.	.	MAF_INRAE=9.494;MAF_USDA=6.557
NC_035077.1	62235704	.	G	C	.	.	MAF_USDA=8.824
NC_035077.1	62235722	.	T	C	.	.	MAF_USDA=8.824
NC_035077.1	62235739	.	G	T	.	.	MAF_USDA=8.824
NC_035077.1	62235820	.	T	A	.	.	MAF_USDA=8.824
NC_035077.1	62236064	.	T	C	.	.	MAF_USDA=8.197
NC_035077.1	62236066	.	G	C	.	.	MAF_USDA=1.639
NC_035077.1	62236108	.	A	G	.	.	MAF_USDA=8.235
NC_035077.1	62236132	.	A	G	.	.	MAF_INRAE=12.5;MAF_USDA=18.235
NC_035077.1	62236186	.	A	C	.	.	MAF_USDA=8.824
NC_035077.1	62236193	.	T	A	.	.	MAF_USDA=6.471
NC_035077.1	62236199	.	T	C	.	.	MAF_USDA=1.639
NC_035077.1	62236229	.	T	A	.	.	MAF_INRAE=10.833;MAF_USDA=20.0
NC_035077.1	62236269	.	T	C	.	.	MAF_USDA=10.0
NC_035077.1	62236301	.	G	A	.	.	MAF_USDA=1.639
NC_035077.1	62236309	.	G	A	.	.	MAF_USDA=8.235
NC_035077.1	62236318	.	C	T	.	.	MAF_USDA=8.235
NC_035077.1	62236381	.	A	G	.	.	MAF_USDA=10.656
NC_035077.1	62236390	.	T	C	.	.	MAF_INRAE=11.667;MAF_USDA=22.353
NC_035077.1	62236419	.	G	A	.	.	MAF_INRAE=5.263;MAF_USDA=4.118
NC_035077.1	62236467	.	G	A	.	.	MAF_INRAE=9.494;MAF_USDA=4.918
NC_035077.1	62236473	.	T	C	.	.	MAF_USDA=4.118
NC_035077.1	62236504	.	G	A	.	.	MAF_USDA=3.279
NC_035077.1	62236567	.	A	G	.	.	MAF_USDA=8.235
NC_035077.1	62236586	.	T	C	.	.	MAF_USDA=8.235
NC_035077.1	62236625	.	C	T	.	.	MAF_USDA=7.647
NC_035077.1	62236633	.	T	C	.	.	MAF_USDA=7.647
NC_035077.1	62236660	.	C	A	.	.	MAF_USDA=8.333
NC_035077.1	62236677	.	C	T	.	.	MAF_INRAE=44.937;MAF_USDA=5.882
NC_035077.1	62236678	.	G	A	.	.	MAF_INRAE=11.667;MAF_USDA=12.941
NC_035077.1	62236688	.	G	C	.	.	MAF_USDA=8.235
NC_035077.1	62236712	.	A	G	.	.	MAF_INRAE=9.494;MAF_USDA=7.377
NC_035077.1	62236721	.	C	T	.	.	MAF_USDA=8.235
NC_035077.1	62236741	.	T	G	.	.	MAF_USDA=8.333
NC_035077.1	62236767	.	G	A	.	.	MAF_USDA=8.235
NC_035077.1	62236775	.	T	C	.	.	MAF_USDA=8.197
NC_035077.1	62236794	.	T	G	.	.	MAF_USDA=1.639
NC_035077.1	62236884	.	G	A	.	.	MAF_INRAE=11.667;MAF_USDA=20.0
NC_035077.1	62236885	.	G	A	.	.	MAF_INRAE=41.139;MAF_USDA=15.882
NC_035077.1	62236902	.	T	C	.	.	MAF_USDA=7.059
NC_035077.1	62236905	.	T	A	.	.	MAF_USDA=7.059
NC_035077.1	62236910	.	T	C	.	.	MAF_USDA=7.647
NC_035077.1	62236936	.	G	A	.	.	MAF_USDA=8.235
NC_035077.1	62236939	.	A	T	.	.	MAF_USDA=8.824
NC_035077.1	62236950	.	C	T	.	.	MAF_USDA=8.235
NC_035077.1	62237003	.	A	G	.	.	MAF_USDA=7.647
NC_035077.1	62237022	.	T	C	.	.	MAF_INRAE=1.667;MAF_USDA=6.471
NC_035077.1	62237025	.	C	A	.	.	MAF_INRAE=10.0;MAF_USDA=21.176
NC_035077.1	62237026	.	C	T	.	.	MAF_USDA=8.235
NC_035077.1	62237030	.	C	T	.	.	MAF_USDA=5.294
NC_035077.1	62237060	.	G	A	.	.	MAF_USDA=7.647
NC_035077.1	62237074	.	A	C	.	.	MAF_USDA=7.647
NC_035077.1	62237108	.	T	G	.	.	MAF_USDA=8.235
NC_035077.1	62237118	.	G	A	.	.	MAF_INRAE=11.667;MAF_USDA=4.098
NC_035077.1	62237137	.	T	G	.	.	MAF_USDA=8.197
NC_035077.1	62237142	.	A	C	.	.	MAF_USDA=8.235
NC_035077.1	62237211	.	T	A	.	.	MAF_INRAE=26.316;MAF_USDA=3.279
NC_035077.1	62237217	.	T	C	.	.	MAF_INRAE=5.0
NC_035077.1	62237219	.	C	A	.	.	MAF_INRAE=5.0
NC_035077.1	62237220	.	T	A	.	.	MAF_INRAE=5.0
NC_035077.1	62237246	.	C	A	.	.	MAF_USDA=5.294
NC_035077.1	62237253	.	C	T	.	.	MAF_USDA=8.235
NC_035077.1	62237314	.	G	T	.	.	MAF_USDA=8.235
NC_035077.1	62237315	.	T	C	.	.	MAF_USDA=8.235
NC_035077.1	62237322	.	A	C	.	.	MAF_USDA=8.235
NC_035077.1	62237332	.	C	A	.	.	MAF_INRAE=9.494;MAF_USDA=5.738
NC_035077.1	62237344	.	T	C	.	.	MAF_INRAE=10.833;MAF_USDA=11.765
NC_035077.1	62237346	.	C	T	.	.	MAF_USDA=8.235
NC_035077.1	62237414	.	G	A	.	.	MAF_INRAE=22.785;MAF_USDA=34.706
NC_035077.1	62237535	.	C	T	.	.	MAF_USDA=7.647
NC_035077.1	62237550	.	A	T	.	.	MAF_USDA=8.333
NC_035077.1	62237589	.	G	T	.	.	MAF_USDA=4.098
NC_035077.1	62237592	.	A	C	.	.	MAF_INRAE=2.5;MAF_USDA=13.529
NC_035077.1	62237596	.	G	A	.	.	MAF_USDA=4.918
NC_035077.1	62237597	.	T	C	.	.	MAF_INRAE=4.167
NC_035077.1	62237599	.	C	T	.	.	MAF_INRAE=12.5;MAF_USDA=5.738
NC_035077.1	62237616	.	T	C	.	.	MAF_USDA=8.235
NC_035077.1	62237645	.	G	A	.	.	MAF_USDA=8.824
NC_035077.1	62237672	.	T	C	.	.	MAF_USDA=8.235
NC_035077.1	62237726	.	C	T	.	.	MAF_INRAE=5.063;MAF_USDA=7.377
NC_035077.1	62237744	.	C	A	.	.	MAF_USDA=8.235
NC_035077.1	62237747	.	T	G	.	.	MAF_USDA=8.235
NC_035077.1	62237765	.	A	C	.	.	MAF_INRAE=26.316
NC_035077.1	62237772	.	T	G	.	.	MAF_USDA=8.235
NC_035077.1	62237832	.	C	T	.	.	MAF_USDA=8.235
NC_035077.1	62237840	.	C	T	.	.	MAF_USDA=8.824
NC_035077.1	62237919	.	T	C	.	.	MAF_INRAE=5.063;MAF_USDA=32.787
NC_035077.1	62237975	.	C	A	.	.	MAF_USDA=12.5
NC_035077.1	62237985	.	T	C	.	.	MAF_INRAE=5.063;MAF_USDA=28.689
NC_035077.1	62238064	.	A	G	.	.	MAF_USDA=2.459
NC_035077.1	62238128	.	A	G	.	.	MAF_USDA=8.235
NC_035077.1	62238166	.	A	C	.	.	MAF_USDA=8.235
NC_035077.1	62238167	.	A	C	.	.	MAF_USDA=8.235
NC_035077.1	62238177	.	C	T	.	.	MAF_USDA=1.639
NC_035077.1	62238203	.	A	G	.	.	MAF_USDA=8.235
NC_035077.1	62238240	.	C	T	.	.	MAF_INRAE=5.063;MAF_USDA=8.197
NC_035077.1	62238251	.	A	T	.	.	MAF_INRAE=18.354;MAF_USDA=19.412
NC_035077.1	62238263	.	C	A	.	.	MAF_USDA=8.235
NC_035077.1	62238315	.	C	A	.	.	MAF_USDA=8.235
NC_035077.1	62238321	.	G	C	.	.	MAF_USDA=8.235
NC_035077.1	62238324	.	T	A	.	.	MAF_USDA=5.294
NC_035077.1	62238325	.	G	C	.	.	MAF_USDA=5.294
NC_035077.1	62238437	.	A	T	.	.	MAF_USDA=1.639
NC_035077.1	62238462	.	C	T	.	.	MAF_INRAE=10.833;MAF_USDA=10.0
NC_035077.1	62238524	.	T	G	.	.	MAF_INRAE=1.667
NC_035077.1	62238525	.	C	T	.	.	MAF_USDA=8.824
NC_035077.1	62238540	.	C	T	.	.	MAF_INRAE=10.833;MAF_USDA=5.882
NC_035077.1	62238573	.	G	A	.	.	MAF_INRAE=26.316
NC_035077.1	62238687	.	C	A	.	.	MAF_INRAE=10.833;MAF_USDA=20.588
NC_035077.1	62238688	.	A	T	.	.	MAF_USDA=8.235
NC_035077.1	62238729	.	C	T	.	.	MAF_INRAE=5.0
NC_035077.1	62238744	.	T	A	.	.	MAF_INRAE=5.063;MAF_USDA=9.016
NC_035077.1	62238832	.	C	T	.	.	MAF_USDA=8.235
NC_035077.1	62238851	.	C	T	.	.	MAF_USDA=4.098
NC_035077.1	62238855	.	T	A	.	.	MAF_USDA=8.235
NC_035077.1	62238868	.	T	A	.	.	MAF_USDA=8.235
NC_035077.1	62238870	.	T	C	.	.	MAF_USDA=8.197
NC_035077.1	62238877	.	T	G	.	.	MAF_USDA=7.059
NC_035077.1	62238885	.	A	T	.	.	MAF_INRAE=9.494;MAF_USDA=5.738
NC_035077.1	62238889	.	C	T	.	.	MAF_USDA=8.235
NC_035077.1	62238952	.	G	A	.	.	MAF_USDA=8.235
NC_035077.1	62238986	.	G	T	.	.	MAF_USDA=1.639
NC_035077.1	62238997	.	T	C	.	.	MAF_USDA=9.412
NC_035077.1	62239039	.	C	T	.	.	MAF_INRAE=10.833;MAF_USDA=4.098
NC_035077.1	62239059	.	G	A	.	.	MAF_USDA=8.235
NC_035077.1	62239081	.	A	C	.	.	MAF_INRAE=12.5;MAF_USDA=20.0
NC_035077.1	62239110	.	C	T	.	.	MAF_USDA=8.235
NC_035077.1	62239277	.	T	C	.	.	MAF_INRAE=6.667;MAF_USDA=2.353
NC_035077.1	62239417	.	A	G	.	.	MAF_USDA=7.377
NC_035077.1	62239435	.	G	T	.	.	MAF_INRAE=11.667;MAF_USDA=10.0
NC_035077.1	62239463	.	A	G	.	.	MAF_INRAE=2.5;MAF_USDA=12.941
NC_035077.1	62239470	.	T	A	.	.	MAF_INRAE=5.063
NC_035077.1	62239548	.	C	T	.	.	MAF_INRAE=22.5;MAF_USDA=29.167
NC_035077.1	62239591	.	C	T	.	.	MAF_USDA=8.235
NC_035077.1	62239599	.	T	G	.	.	MAF_USDA=7.647
NC_035077.1	62239637	.	T	A	.	.	MAF_INRAE=10.833;MAF_USDA=22.941
NC_035077.1	62239709	.	C	T	.	.	MAF_INRAE=10.0;MAF_USDA=22.353
NC_035077.1	62239716	.	T	C	.	.	MAF_USDA=8.235
NC_035077.1	62239723	.	A	T	.	.	MAF_USDA=8.235
NC_035077.1	62239767	.	G	A	.	.	MAF_USDA=1.639
NC_035077.1	62239781	.	A	G	.	.	MAF_USDA=8.235
NC_035077.1	62239846	.	A	T	.	.	MAF_USDA=7.059
NC_035077.1	62239874	.	G	A	.	.	MAF_INRAE=11.667;MAF_USDA=12.353
NC_035077.1	62239929	.	T	G	.	.	MAF_INRAE=4.167
NC_035077.1	62240003	.	G	T	.	.	MAF_USDA=8.235
NC_035077.1	62240005	.	C	A	.	.	MAF_USDA=8.235
NC_035077.1	62240033	.	T	G	.	.	MAF_USDA=8.235
NC_035077.1	62240043	.	C	T	.	.	MAF_USDA=1.639
NC_035077.1	62240057	.	T	C	.	.	MAF_INRAE=5.063;MAF_USDA=27.049
NC_035077.1	62240140	.	C	T	.	.	MAF_USDA=8.235
NC_035077.1	62240174	.	A	C	.	.	MAF_USDA=8.235
NC_035077.1	62240240	.	T	A	.	.	MAF_USDA=6.471
NC_035077.1	62240241	.	T	G	.	.	MAF_USDA=6.471
NC_035077.1	62240242	.	A	T	.	.	MAF_USDA=6.471
NC_035077.1	62240246	.	C	T	.	.	MAF_USDA=4.098
NC_035077.1	62240272	.	A	T	.	.	MAF_USDA=8.333
NC_035077.1	62240312	.	A	T	.	.	MAF_INRAE=23.333;MAF_USDA=41.176
NC_035077.1	62240399	.	T	C	.	.	MAF_INRAE=46.835;MAF_USDA=10.588
NC_035077.1	62240430	.	A	T	.	.	MAF_INRAE=5.696;MAF_USDA=32.353
NC_035077.1	62240472	.	T	G	.	.	MAF_USDA=8.235
NC_035077.1	62240504	.	C	T	.	.	MAF_USDA=5.357
NC_035077.1	62240532	.	C	A	.	.	MAF_USDA=1.639
NC_035077.1	62240584	.	G	A	.	.	MAF_USDA=8.333
NC_035077.1	62240599	.	A	G	.	.	MAF_USDA=5.294
NC_035077.1	62240618	.	T	A	.	.	MAF_USDA=8.235
NC_035077.1	62240624	.	C	A	.	.	MAF_USDA=8.235
NC_035077.1	62240625	.	C	T	.	.	MAF_USDA=8.235
NC_035077.1	62240633	.	C	T	.	.	MAF_USDA=8.235
NC_035077.1	62240635	.	C	T	.	.	MAF_USDA=4.098
NC_035077.1	62240640	.	C	T	.	.	MAF_INRAE=8.333;MAF_USDA=2.459
NC_035077.1	62240658	.	T	G	.	.	MAF_INRAE=13.924;MAF_USDA=32.941
NC_035077.1	62240672	.	T	G	.	.	MAF_USDA=8.333
NC_035077.1	62240674	.	C	G	.	.	MAF_USDA=8.333
NC_035077.1	62240695	.	A	C	.	.	MAF_USDA=5.294
NC_035077.1	62240702	.	A	G	.	.	MAF_USDA=3.279
NC_035077.1	62240721	.	G	T	.	.	MAF_USDA=8.333
NC_035077.1	62240723	.	A	T	.	.	MAF_USDA=2.941
NC_035077.1	62240743	.	A	C	.	.	MAF_USDA=2.459
NC_035077.1	62240806	.	A	G	.	.	MAF_USDA=5.294
NC_035077.1	62240816	.	T	G	.	.	MAF_INRAE=14.557;MAF_USDA=9.016
NC_035077.1	62240821	.	C	A	.	.	MAF_USDA=2.941
NC_035077.1	62240822	.	A	C	.	.	MAF_USDA=2.941
NC_035077.1	62240865	.	C	A	.	.	MAF_USDA=1.639
NC_035077.1	62240925	.	A	C	.	.	MAF_USDA=1.639
NC_035077.1	62240959	.	T	G	.	.	MAF_USDA=4.098
NC_035077.1	62240974	.	C	A	.	.	MAF_INRAE=11.667;MAF_USDA=3.279
NC_035077.1	62241001	.	T	G	.	.	MAF_INRAE=37.975;MAF_USDA=24.118
NC_035077.1	62241011	.	C	A	.	.	MAF_USDA=4.918
NC_035077.1	62241064	.	A	G	.	.	MAF_INRAE=12.5;MAF_USDA=28.824
NC_035077.1	62241092	.	G	T	.	.	MAF_INRAE=40.506;MAF_USDA=47.917
NC_035077.1	62241148	.	G	T	.	.	MAF_USDA=22.951
NC_035077.1	62241150	.	A	G	.	.	MAF_INRAE=41.139;MAF_USDA=27.059
NC_035077.1	62241153	.	T	C	.	.	MAF_INRAE=35.833;MAF_USDA=27.059
NC_035077.1	62241163	.	G	A	.	.	MAF_INRAE=40.506;MAF_USDA=27.059
NC_035077.1	62241173	.	C	T	.	.	MAF_USDA=8.333
NC_035077.1	62241190	.	A	C	.	.	MAF_INRAE=40.506;MAF_USDA=27.059
NC_035077.1	62241196	.	T	G	.	.	MAF_INRAE=40.506;MAF_USDA=27.647
NC_035077.1	62241202	.	G	T	.	.	MAF_INRAE=40.506;MAF_USDA=27.647
NC_035077.1	62241210	.	A	T	.	.	MAF_INRAE=40.506;MAF_USDA=28.235
NC_035077.1	62241223	.	A	G	.	.	MAF_INRAE=35.0;MAF_USDA=27.647
NC_035077.1	62241225	.	G	T	.	.	MAF_INRAE=35.0;MAF_USDA=27.647
NC_035077.1	62241244	.	C	T	.	.	MAF_INRAE=35.0;MAF_USDA=27.059
NC_035077.1	62241255	.	A	T	.	.	MAF_INRAE=13.291;MAF_USDA=22.353
NC_035077.1	62241262	.	G	A	.	.	MAF_INRAE=5.063;MAF_USDA=7.377
NC_035077.1	62241288	.	A	C	.	.	MAF_INRAE=42.105;MAF_USDA=20.588
NC_035077.1	62241299	.	A	T	.	.	MAF_INRAE=42.105;MAF_USDA=27.381
NC_035077.1	62241313	.	T	G	.	.	MAF_USDA=33.333
NC_035077.1	62241390	.	C	A	.	.	MAF_INRAE=41.139;MAF_USDA=19.048
NC_035077.1	62241417	.	G	A	.	.	MAF_USDA=8.333
NC_035077.1	62241420	.	C	T	.	.	MAF_USDA=5.0
NC_035077.1	62241432	.	A	G	.	.	MAF_INRAE=41.139;MAF_USDA=27.976
NC_035077.1	62241456	.	C	G	.	.	MAF_INRAE=41.139;MAF_USDA=26.471
NC_035077.1	62241461	.	T	C	.	.	MAF_INRAE=40.506;MAF_USDA=26.471
NC_035077.1	62241468	.	C	T	.	.	MAF_USDA=8.333
NC_035077.1	62241483	.	A	G	.	.	MAF_INRAE=41.772;MAF_USDA=17.647
NC_035077.1	62241494	.	C	A	.	.	MAF_USDA=4.706
NC_035077.1	62241508	.	A	T	.	.	MAF_INRAE=40.506;MAF_USDA=27.647
NC_035077.1	62241525	.	A	C	.	.	MAF_USDA=4.918
NC_035077.1	62241571	.	G	A	.	.	MAF_INRAE=44.937;MAF_USDA=15.294
NC_035077.1	62241577	.	G	T	.	.	MAF_INRAE=12.025;MAF_USDA=11.176
NC_035077.1	62241614	.	G	A	.	.	MAF_USDA=5.294
NC_035077.1	62241627	.	T	G	.	.	MAF_INRAE=42.405;MAF_USDA=28.235
NC_035077.1	62241668	.	T	C	.	.	MAF_USDA=1.667
NC_035077.1	62241676	.	C	T	.	.	MAF_USDA=26.786
NC_035077.1	62241719	.	G	A	.	.	MAF_USDA=25.294
NC_035077.1	62241722	.	C	T	.	.	MAF_USDA=10.0
NC_035077.1	62241738	.	C	T	.	.	MAF_INRAE=48.101;MAF_USDA=11.176
NC_035077.1	62241756	.	G	A	.	.	MAF_INRAE=12.025;MAF_USDA=11.176
NC_035077.1	62241858	.	T	G	.	.	MAF_INRAE=41.139;MAF_USDA=28.824
NC_035077.1	62241859	.	T	G	.	.	MAF_INRAE=35.833;MAF_USDA=29.412
NC_035077.1	62241883	.	C	A	.	.	MAF_USDA=1.639
NC_035077.1	62241949	.	T	A	.	.	MAF_INRAE=37.342;MAF_USDA=36.471
NC_035077.1	62241970	.	A	T	.	.	MAF_INRAE=35.443;MAF_USDA=43.75
NC_035077.1	62241976	.	C	T	.	.	MAF_USDA=1.639
NC_035077.1	62242010	.	C	T	.	.	MAF_INRAE=4.167
NC_035077.1	62242029	.	A	C	.	.	MAF_INRAE=6.667;MAF_USDA=18.235
NC_035077.1	62242096	.	T	C	.	.	MAF_INRAE=42.105;MAF_USDA=43.75
NC_035077.1	62242120	.	C	T	.	.	MAF_INRAE=6.667;MAF_USDA=18.452
NC_035077.1	62242195	.	T	C	.	.	MAF_INRAE=4.167
NC_035077.1	62242276	.	A	G	.	.	MAF_INRAE=41.772;MAF_USDA=31.765
NC_035077.1	62242292	.	G	A	.	.	MAF_INRAE=41.772;MAF_USDA=41.667
NC_035077.1	62242349	.	A	G	.	.	MAF_INRAE=31.646;MAF_USDA=48.235
NC_035077.1	62242358	.	C	T	.	.	MAF_INRAE=24.684;MAF_USDA=45.882
NC_035077.1	62242383	.	C	A	.	.	MAF_INRAE=10.759;MAF_USDA=8.235
NC_035077.1	62242405	.	C	A	.	.	MAF_INRAE=41.772;MAF_USDA=28.235
NC_035077.1	62242436	.	T	C	.	.	MAF_INRAE=15.833;MAF_USDA=31.176
NC_035077.1	62242459	.	A	C	.	.	MAF_USDA=3.529
NC_035077.1	62242463	.	C	A	.	.	MAF_USDA=2.941
NC_035077.1	62242513	.	A	T	.	.	MAF_INRAE=14.557;MAF_USDA=15.294
NC_035077.1	62242517	.	G	T	.	.	MAF_USDA=1.639
NC_035077.1	62242557	.	A	T	.	.	MAF_USDA=1.639
NC_035077.1	62242585	.	G	T	.	.	MAF_USDA=5.738
NC_035077.1	62242595	.	T	A	.	.	MAF_INRAE=40.506;MAF_USDA=31.176
NC_035077.1	62242611	.	T	A	.	.	MAF_USDA=27.059
NC_035077.1	62242615	.	C	T	.	.	MAF_USDA=39.583
NC_035077.1	62242616	.	C	A	.	.	MAF_USDA=11.475
NC_035077.1	62242617	.	A	C	.	.	MAF_USDA=30.588
NC_035077.1	62242708	.	G	T	.	.	MAF_INRAE=4.167
NC_035077.1	62242718	.	A	G	.	.	MAF_INRAE=39.873;MAF_USDA=32.353
NC_035077.1	62242737	.	T	C	.	.	MAF_INRAE=34.167;MAF_USDA=45.833
NC_035077.1	62242747	.	A	T	.	.	MAF_INRAE=34.167
NC_035077.1	62242780	.	C	A	.	.	MAF_INRAE=25.316;MAF_USDA=36.471
NC_035077.1	62242798	.	C	T	.	.	MAF_INRAE=35.443;MAF_USDA=49.412
NC_035077.1	62242904	.	A	G	.	.	MAF_INRAE=2.5;MAF_USDA=1.765
NC_035077.1	62242915	.	T	C	.	.	MAF_USDA=2.459
NC_035077.1	62242916	.	A	T	.	.	MAF_USDA=6.471
NC_035077.1	62242947	.	G	A	.	.	MAF_USDA=1.639
NC_035077.1	62243013	.	G	T	.	.	MAF_USDA=1.639
NC_035077.1	62243078	.	C	A	.	.	MAF_INRAE=36.709;MAF_USDA=36.471
NC_035077.1	62243095	.	A	G	.	.	MAF_USDA=4.098
NC_035077.1	62243136	.	C	T	.	.	MAF_USDA=2.459
NC_035077.1	62243151	.	G	A	.	.	MAF_INRAE=47.368;MAF_USDA=41.176
NC_035077.1	62243187	.	T	C	.	.	MAF_USDA=1.639
NC_035077.1	62243257	.	C	T	.	.	MAF_INRAE=44.304;MAF_USDA=15.294
NC_035077.1	62243267	.	G	A	.	.	MAF_INRAE=44.304;MAF_USDA=15.294
NC_035077.1	62243270	.	C	A	.	.	MAF_INRAE=5.0;MAF_USDA=7.059
NC_035077.1	62243573	.	G	T	.	.	MAF_INRAE=6.667;MAF_USDA=6.25
NC_035077.1	62243644	.	T	C	.	.	MAF_USDA=2.459
NC_035077.1	62243647	.	T	C	.	.	MAF_USDA=1.639
NC_035077.1	62243652	.	G	C	.	.	MAF_INRAE=5.0;MAF_USDA=8.333
NC_035077.1	62243669	.	A	G	.	.	MAF_INRAE=5.063;MAF_USDA=10.588
NC_035077.1	62243690	.	C	A	.	.	MAF_INRAE=4.43;MAF_USDA=11.176
NC_035077.1	62243731	.	A	C	.	.	MAF_INRAE=8.861;MAF_USDA=22.131
NC_035077.1	62243768	.	T	G	.	.	MAF_USDA=4.098
NC_035077.1	62243783	.	G	A	.	.	MAF_USDA=2.459
NC_035077.1	62243879	.	G	A	.	.	MAF_USDA=4.918
NC_035077.1	62243938	.	C	A	.	.	MAF_INRAE=5.263;MAF_USDA=11.905
NC_035077.1	62244036	.	C	T	.	.	MAF_INRAE=6.667;MAF_USDA=11.176
NC_035077.1	62244197	.	A	G	.	.	MAF_USDA=1.639
NC_035077.1	62244207	.	C	T	.	.	MAF_INRAE=5.063;MAF_USDA=12.295
NC_035077.1	62244248	.	G	A	.	.	MAF_INRAE=5.0
NC_035077.1	62244296	.	C	A	.	.	MAF_INRAE=6.667;MAF_USDA=6.25
NC_035077.1	62244300	.	T	G	.	.	MAF_INRAE=6.667;MAF_USDA=6.25
NC_035077.1	62244359	.	C	T	.	.	MAF_INRAE=5.063;MAF_USDA=11.176
NC_035077.1	62244485	.	C	T	.	.	MAF_INRAE=5.063;MAF_USDA=11.176
NC_035077.1	62244590	.	G	A	.	.	MAF_INRAE=5.0;MAF_USDA=9.412
NC_035077.1	62244616	.	G	A	.	.	MAF_USDA=1.639
NC_035077.1	62244627	.	A	C	.	.	MAF_INRAE=5.0;MAF_USDA=9.412
NC_035077.1	62244633	.	G	A	.	.	MAF_USDA=1.639
NC_035077.1	62244758	.	A	G	.	.	MAF_INRAE=11.667;MAF_USDA=4.918
NC_035077.1	62244837	.	C	A	.	.	MAF_INRAE=5.0;MAF_USDA=10.0
NC_035077.1	62244870	.	G	A	.	.	MAF_USDA=1.639
NC_035077.1	62244921	.	A	G	.	.	MAF_INRAE=5.063;MAF_USDA=11.176
NC_035077.1	62244960	.	T	G	.	.	MAF_USDA=3.279
NC_035077.1	62245015	.	A	C	.	.	MAF_INRAE=5.0;MAF_USDA=10.0
NC_035077.1	62245017	.	C	T	.	.	MAF_INRAE=5.0;MAF_USDA=10.0
NC_035077.1	62245095	.	G	A	.	.	MAF_INRAE=5.0;MAF_USDA=9.412
NC_035077.1	62245101	.	A	G	.	.	MAF_INRAE=8.861;MAF_USDA=20.588
NC_035077.1	62245117	.	G	T	.	.	MAF_INRAE=5.0;MAF_USDA=7.059
NC_035077.1	62245129	.	A	C	.	.	MAF_INRAE=23.418;MAF_USDA=15.294
NC_035077.1	62245185	.	G	A	.	.	MAF_USDA=1.639
NC_035077.1	62245187	.	C	A	.	.	MAF_INRAE=2.5;MAF_USDA=1.765
NC_035077.1	62245332	.	G	A	.	.	MAF_INRAE=8.228;MAF_USDA=21.765
NC_035077.1	62245400	.	A	C	.	.	MAF_INRAE=5.063;MAF_USDA=11.176
NC_035077.1	62245463	.	G	T	.	.	MAF_INRAE=5.063;MAF_USDA=10.588
NC_035077.1	62245479	.	G	A	.	.	MAF_INRAE=5.063;MAF_USDA=10.588
NC_035077.1	62245481	.	C	T	.	.	MAF_INRAE=5.0;MAF_USDA=9.412
NC_035077.1	62245505	.	C	T	.	.	MAF_USDA=4.098
NC_035077.1	62245506	.	T	G	.	.	MAF_USDA=4.098
NC_035077.1	62245512	.	G	T	.	.	MAF_INRAE=4.43;MAF_USDA=10.588
NC_035077.1	62245526	.	C	A	.	.	MAF_USDA=1.639
NC_035077.1	62245604	.	T	G	.	.	MAF_INRAE=5.0;MAF_USDA=8.235
NC_035077.1	62245605	.	G	A	.	.	MAF_USDA=2.459
NC_035077.1	62245615	.	C	G	.	.	MAF_INRAE=5.063;MAF_USDA=9.412
NC_035077.1	62245616	.	G	T	.	.	MAF_USDA=3.279
NC_035077.1	62245639	.	G	A	.	.	MAF_INRAE=8.861;MAF_USDA=25.294
NC_035077.1	62245642	.	G	C	.	.	MAF_INRAE=5.0;MAF_USDA=8.824
NC_035077.1	62245665	.	G	A	.	.	MAF_INRAE=5.063;MAF_USDA=11.176
NC_035077.1	62245669	.	C	G	.	.	MAF_INRAE=5.0;MAF_USDA=9.412
NC_035077.1	62245695	.	A	G	.	.	MAF_INRAE=5.0;MAF_USDA=9.412
NC_035077.1	62245724	.	G	T	.	.	MAF_USDA=2.459
NC_035077.1	62245778	.	C	T	.	.	MAF_INRAE=5.0;MAF_USDA=7.059
NC_035077.1	62245783	.	C	T	.	.	MAF_USDA=4.098
NC_035077.1	62245832	.	C	A	.	.	MAF_USDA=5.882
NC_035077.1	62245849	.	G	T	.	.	MAF_INRAE=5.0;MAF_USDA=10.0
NC_035077.1	62245942	.	A	G	.	.	MAF_USDA=12.5
NC_035077.1	62245978	.	C	T	.	.	MAF_INRAE=5.063;MAF_USDA=11.765
NC_035077.1	62246027	.	G	A	.	.	MAF_USDA=4.098
NC_035077.1	62246138	.	A	G	.	.	MAF_INRAE=5.0;MAF_USDA=9.412
NC_035077.1	62246207	.	G	T	.	.	MAF_INRAE=5.063;MAF_USDA=10.0
NC_035077.1	62246210	.	C	T	.	.	MAF_USDA=2.459
NC_035077.1	62246273	.	G	A	.	.	MAF_USDA=2.5
NC_035077.1	62246301	.	A	G	.	.	MAF_INRAE=18.421;MAF_USDA=4.167
NC_035077.1	62246491	.	A	G	.	.	MAF_INRAE=5.0
NC_035077.1	62246495	.	A	G	.	.	MAF_INRAE=7.5
NC_035077.1	62246699	.	T	G	.	.	MAF_USDA=45.833
NC_035077.1	62246730	.	G	A	.	.	MAF_USDA=1.639
NC_035077.1	62246755	.	T	G	.	.	MAF_USDA=2.459
NC_035077.1	62246837	.	C	T	.	.	MAF_INRAE=5.0;MAF_USDA=3.529
NC_035077.1	62246856	.	G	T	.	.	MAF_INRAE=21.053;MAF_USDA=4.167
NC_035077.1	62246891	.	A	C	.	.	MAF_INRAE=10.759;MAF_USDA=32.353
NC_035077.1	62246893	.	A	G	.	.	MAF_USDA=4.918
NC_035077.1	62246906	.	G	T	.	.	MAF_INRAE=9.494;MAF_USDA=2.353
NC_035077.1	62246937	.	G	T	.	.	MAF_USDA=5.882
NC_035077.1	62247026	.	T	A	.	.	MAF_INRAE=5.0;MAF_USDA=5.294
NC_035077.1	62247035	.	A	G	.	.	MAF_INRAE=31.579
NC_035077.1	62247079	.	G	A	.	.	MAF_INRAE=5.063;MAF_USDA=10.0
NC_035077.1	62247080	.	A	C	.	.	MAF_INRAE=16.456;MAF_USDA=15.294
NC_035077.1	62247096	.	C	T	.	.	MAF_INRAE=16.456;MAF_USDA=12.941
NC_035077.1	62247102	.	A	G	.	.	MAF_INRAE=27.215;MAF_USDA=47.059
NC_035077.1	62247119	.	A	G	.	.	MAF_INRAE=27.215;MAF_USDA=46.471
NC_035077.1	62247124	.	G	A	.	.	MAF_USDA=2.459
NC_035077.1	62247158	.	G	A	.	.	MAF_INRAE=8.861;MAF_USDA=2.353
NC_035077.1	62247205	.	G	A	.	.	MAF_INRAE=43.671;MAF_USDA=15.476
NC_035077.1	62247337	.	T	A	.	.	MAF_USDA=4.098
NC_035077.1	62247348	.	C	T	.	.	MAF_USDA=1.639
NC_035077.1	62247453	.	C	A	.	.	MAF_USDA=3.279
NC_035077.1	62247473	.	A	C	.	.	MAF_INRAE=10.759;MAF_USDA=31.176
NC_035077.1	62247514	.	C	T	.	.	MAF_INRAE=15.823;MAF_USDA=15.882
NC_035077.1	62247516	.	T	C	.	.	MAF_INRAE=10.127;MAF_USDA=31.176
NC_035077.1	62247570	.	G	C	.	.	MAF_INRAE=7.5;MAF_USDA=18.824
NC_035077.1	62247576	.	A	G	.	.	MAF_USDA=8.333
NC_035077.1	62247734	.	G	A	.	.	MAF_INRAE=2.5;MAF_USDA=9.412
NC_035077.1	62247737	.	T	G	.	.	MAF_INRAE=10.759;MAF_USDA=31.176
NC_035077.1	62247760	.	A	T	.	.	MAF_INRAE=5.063;MAF_USDA=11.176
NC_035077.1	62247770	.	T	A	.	.	MAF_USDA=4.098
NC_035077.1	62247791	.	T	A	.	.	MAF_USDA=4.098
NC_035077.1	62247830	.	C	A	.	.	MAF_INRAE=2.5;MAF_USDA=14.706
NC_035077.1	62247887	.	A	T	.	.	MAF_INRAE=5.063;MAF_USDA=11.176
NC_035077.1	62247921	.	A	G	.	.	MAF_INRAE=5.0;MAF_USDA=3.529
NC_035077.1	62247924	.	G	T	.	.	MAF_INRAE=7.5;MAF_USDA=20.0
NC_035077.1	62248020	.	A	G	.	.	MAF_INRAE=5.063;MAF_USDA=11.176
NC_035077.1	62248132	.	G	T	.	.	MAF_INRAE=5.263;MAF_USDA=9.091
NC_035077.1	62248222	.	C	T	.	.	MAF_INRAE=6.667;MAF_USDA=14.706
NC_035077.1	62248258	.	G	A	.	.	MAF_INRAE=17.089;MAF_USDA=17.059
NC_035077.1	62248280	.	C	T	.	.	MAF_USDA=4.098
NC_035077.1	62248281	.	G	A	.	.	MAF_USDA=1.639
NC_035077.1	62248296	.	C	A	.	.	MAF_USDA=3.279
NC_035077.1	62248327	.	A	G	.	.	MAF_INRAE=9.494;MAF_USDA=29.412
NC_035077.1	62248434	.	G	A	.	.	MAF_USDA=10.833
NC_035077.1	62248565	.	G	C	.	.	MAF_USDA=1.639
NC_035077.1	62248623	.	A	G	.	.	MAF_INRAE=11.392;MAF_USDA=30.0
NC_035077.1	62248677	.	A	T	.	.	MAF_USDA=1.639
NC_035077.1	62248689	.	C	T	.	.	MAF_USDA=1.639
NC_035077.1	62248730	.	G	T	.	.	MAF_INRAE=10.759;MAF_USDA=31.176
NC_035077.1	62248743	.	T	C	.	.	MAF_INRAE=10.127;MAF_USDA=31.176
NC_035077.1	62248762	.	A	T	.	.	MAF_INRAE=5.063;MAF_USDA=11.176
NC_035077.1	62248771	.	A	G	.	.	MAF_USDA=1.639
NC_035077.1	62248783	.	A	G	.	.	MAF_USDA=11.475
NC_035077.1	62248833	.	G	A	.	.	MAF_INRAE=17.722;MAF_USDA=15.294
NC_035077.1	62248849	.	A	G	.	.	MAF_INRAE=35.443;MAF_USDA=41.176
NC_035077.1	62249042	.	T	C	.	.	MAF_INRAE=10.127;MAF_USDA=32.353
NC_035077.1	62249116	.	G	A	.	.	MAF_INRAE=13.924;MAF_USDA=11.765
NC_035077.1	62249191	.	T	C	.	.	MAF_INRAE=21.053;MAF_USDA=2.083
NC_035077.1	62249237	.	T	A	.	.	MAF_INRAE=8.861;MAF_USDA=4.167
NC_035077.1	62249261	.	C	T	.	.	MAF_USDA=3.279
NC_035077.1	62249294	.	C	A	.	.	MAF_USDA=11.475
NC_035077.1	62249327	.	C	T	.	.	MAF_INRAE=7.5;MAF_USDA=19.412
NC_035077.1	62249348	.	C	A	.	.	MAF_USDA=1.639
NC_035077.1	62249364	.	T	G	.	.	MAF_USDA=1.639
NC_035077.1	62249395	.	G	A	.	.	MAF_USDA=4.098
NC_035077.1	62249422	.	C	T	.	.	MAF_INRAE=7.5;MAF_USDA=25.294
NC_035077.1	62249431	.	C	G	.	.	MAF_INRAE=5.0;MAF_USDA=5.882
NC_035077.1	62249433	.	T	A	.	.	MAF_INRAE=5.0;MAF_USDA=5.882
NC_035077.1	62249515	.	T	C	.	.	MAF_INRAE=7.5;MAF_USDA=26.471
NC_035077.1	62249517	.	T	G	.	.	MAF_USDA=5.738
NC_035077.1	62249605	.	G	A	.	.	MAF_USDA=4.098
NC_035077.1	62249715	.	C	T	.	.	MAF_USDA=1.639
NC_035077.1	62249781	.	G	T	.	.	MAF_USDA=4.098
NC_035077.1	62249782	.	T	G	.	.	MAF_INRAE=8.861;MAF_USDA=5.294
NC_035077.1	62249799	.	T	C	.	.	MAF_USDA=1.639
NC_035077.1	62249803	.	A	G	.	.	MAF_INRAE=4.167;MAF_USDA=6.471
NC_035077.1	62249848	.	C	A	.	.	MAF_INRAE=22.152;MAF_USDA=28.235
NC_035077.1	62249927	.	G	C	.	.	MAF_USDA=29.167
NC_035077.1	62249975	.	G	A	.	.	MAF_USDA=5.738
NC_035077.1	62249982	.	G	A	.	.	MAF_INRAE=26.316
NC_035077.1	62249994	.	T	A	.	.	MAF_USDA=1.765
NC_035077.1	62250013	.	C	A	.	.	MAF_USDA=2.459
NC_035077.1	62250182	.	A	T	.	.	MAF_USDA=2.459
NC_035077.1	62250228	.	C	A	.	.	MAF_INRAE=7.5;MAF_USDA=23.529
NC_035077.1	62250291	.	G	T	.	.	MAF_INRAE=7.5;MAF_USDA=22.353
NC_035077.1	62250302	.	T	A	.	.	MAF_USDA=8.333
NC_035077.1	62250308	.	A	T	.	.	MAF_INRAE=13.924;MAF_USDA=33.333
NC_035077.1	62250346	.	A	G	.	.	MAF_USDA=6.557
NC_035077.1	62250387	.	C	A	.	.	MAF_USDA=3.279
NC_035077.1	62250405	.	T	G	.	.	MAF_USDA=4.918
NC_035077.1	62250440	.	C	A	.	.	MAF_USDA=6.557
NC_035077.1	62250443	.	A	C	.	.	MAF_USDA=1.639
NC_035077.1	62250559	.	C	T	.	.	MAF_INRAE=5.063;MAF_USDA=7.059
NC_035077.1	62250578	.	G	A	.	.	MAF_INRAE=5.0;MAF_USDA=5.952
NC_035077.1	62250636	.	G	C	.	.	MAF_INRAE=4.43;MAF_USDA=21.176
NC_035077.1	62250664	.	C	G	.	.	MAF_USDA=3.279
NC_035077.1	62250773	.	A	T	.	.	MAF_INRAE=21.053;MAF_USDA=2.941
NC_035077.1	62250795	.	T	C	.	.	MAF_USDA=5.357
NC_035077.1	62250928	.	C	G	.	.	MAF_USDA=4.098
NC_035077.1	62251002	.	T	A	.	.	MAF_USDA=1.695
NC_035077.1	62251037	.	C	G	.	.	MAF_INRAE=44.937;MAF_USDA=10.0
NC_035077.1	62251195	.	A	C	.	.	MAF_USDA=4.098
NC_035077.1	62251295	.	T	G	.	.	MAF_USDA=4.098
NC_035077.1	62251299	.	C	G	.	.	MAF_INRAE=7.5;MAF_USDA=23.529
NC_035077.1	62251378	.	C	A	.	.	MAF_USDA=4.098
NC_035077.1	62251430	.	C	A	.	.	MAF_USDA=1.639
NC_035077.1	62251452	.	C	T	.	.	MAF_INRAE=5.063;MAF_USDA=7.059
NC_035077.1	62251455	.	T	A	.	.	MAF_INRAE=1.667
NC_035077.1	62251457	.	C	T	.	.	MAF_INRAE=1.667
NC_035077.1	62251472	.	T	C	.	.	MAF_INRAE=1.667
NC_035077.1	62251479	.	T	A	.	.	MAF_USDA=4.098
NC_035077.1	62251483	.	T	G	.	.	MAF_INRAE=5.263;MAF_USDA=47.647
NC_035077.1	62251577	.	A	C	.	.	MAF_INRAE=7.5;MAF_USDA=21.765
NC_035077.1	62251621	.	G	A	.	.	MAF_USDA=1.639
NC_035077.1	62251622	.	GAAAAA	GAAAAT	.	.	MAF_USDA=6.25
NC_035077.1	62251627	.	A	T	.	.	MAF_INRAE=5.0
NC_035077.1	62251647	.	G	A	.	.	MAF_INRAE=1.667
NC_035077.1	62251678	.	G	C	.	.	MAF_USDA=3.279
NC_035077.1	62251746	.	T	C	.	.	MAF_USDA=6.557
NC_035077.1	62251783	.	A	T	.	.	MAF_INRAE=32.5;MAF_USDA=10.976
NC_035077.1	62251784	.	T	G	.	.	MAF_INRAE=32.5;MAF_USDA=10.366
NC_035077.1	62251816	.	G	A	.	.	MAF_USDA=4.31
NC_035077.1	62251847	.	C	A	.	.	MAF_USDA=2.586
NC_035077.1	62251858	.	G	A	.	.	MAF_INRAE=4.167;MAF_USDA=2.083
NC_035077.1	62251882	.	T	C	.	.	MAF_INRAE=2.5;MAF_USDA=29.878
NC_035077.1	62251921	.	A	G	.	.	MAF_USDA=14.634
NC_035077.1	62252025	.	C	T	.	.	MAF_INRAE=32.5;MAF_USDA=10.976
NC_035077.1	62252095	.	G	C	.	.	MAF_USDA=4.31
NC_035077.1	62252121	.	G	T	.	.	MAF_INRAE=7.5;MAF_USDA=21.176
NC_035077.1	62252134	.	C	T	.	.	MAF_USDA=3.279
NC_035077.1	62252240	.	T	G	.	.	MAF_INRAE=46.835;MAF_USDA=8.824
NC_035077.1	62252266	.	G	T	.	.	MAF_USDA=1.639
NC_035077.1	62252294	.	G	A	.	.	MAF_INRAE=7.5;MAF_USDA=24.118
NC_035077.1	62252310	.	G	A	.	.	MAF_INRAE=12.658;MAF_USDA=5.294
NC_035077.1	62252375	.	G	C	.	.	MAF_INRAE=7.5;MAF_USDA=16.667
NC_035077.1	62252434	.	T	G	.	.	MAF_INRAE=12.658;MAF_USDA=41.667
NC_035077.1	62252572	.	G	A	.	.	MAF_USDA=5.738
NC_035077.1	62252584	.	G	T	.	.	MAF_USDA=1.639
NC_035077.1	62252589	.	C	T	.	.	MAF_INRAE=21.053;MAF_USDA=4.167
NC_035077.1	62252678	.	C	G	.	.	MAF_USDA=1.639
NC_035077.1	62252704	.	C	A	.	.	MAF_INRAE=2.5;MAF_USDA=9.412
NC_035077.1	62252731	.	A	C	.	.	MAF_USDA=3.279
NC_035077.1	62253082	.	C	A	.	.	MAF_USDA=4.918
NC_035077.1	62253125	.	A	G	.	.	MAF_INRAE=5.833;MAF_USDA=35.417
NC_035077.1	62253135	.	T	A	.	.	MAF_USDA=31.25
NC_035077.1	62253201	.	T	G	.	.	MAF_USDA=2.459
NC_035077.1	62253392	.	A	G	.	.	MAF_INRAE=7.5;MAF_USDA=15.882
NC_035077.1	62253503	.	A	T	.	.	MAF_INRAE=7.5;MAF_USDA=29.167
NC_035077.1	62253507	.	T	A	.	.	MAF_INRAE=10.0;MAF_USDA=31.25
NC_035077.1	62253511	.	A	T	.	.	MAF_INRAE=7.5;MAF_USDA=17.647
NC_035077.1	62253516	.	T	A	.	.	MAF_USDA=1.639
NC_035077.1	62253558	.	G	C	.	.	MAF_USDA=5.882
NC_035077.1	62253666	.	G	A	.	.	MAF_USDA=1.639
NC_035077.1	62253734	.	G	A	.	.	MAF_USDA=1.639
NC_035077.1	62253770	.	G	C	.	.	MAF_USDA=1.639
NC_035077.1	62253779	.	G	A	.	.	MAF_INRAE=2.5;MAF_USDA=13.934
NC_035077.1	62254049	.	T	A	.	.	MAF_INRAE=7.5;MAF_USDA=35.417
NC_035077.1	62254059	.	C	G	.	.	MAF_INRAE=26.316
NC_035077.1	62254092	.	G	A	.	.	MAF_INRAE=7.5;MAF_USDA=35.417
NC_035077.1	62254158	.	T	G	.	.	MAF_INRAE=7.5;MAF_USDA=22.941
NC_035077.1	62254181	.	G	A	.	.	MAF_USDA=25.882
NC_035077.1	62254190	.	C	T	.	.	MAF_INRAE=16.456;MAF_USDA=14.754
NC_035077.1	62254207	.	G	C	.	.	MAF_USDA=22.941
NC_035077.1	62254292	.	C	A	.	.	MAF_INRAE=7.5;MAF_USDA=18.235
NC_035077.1	62254342	.	C	A	.	.	MAF_USDA=4.918
NC_035077.1	62254381	.	C	G	.	.	MAF_USDA=5.738
NC_035077.1	62254485	.	G	A	.	.	MAF_INRAE=46.835;MAF_USDA=10.0
NC_035077.1	62254492	.	G	T	.	.	MAF_USDA=4.918
NC_035077.1	62254516	.	G	T	.	.	MAF_USDA=18.75
NC_035077.1	62254546	.	T	A	.	.	MAF_INRAE=5.0;MAF_USDA=10.0
NC_035077.1	62254548	.	A	C	.	.	MAF_INRAE=7.5;MAF_USDA=21.765
NC_035077.1	62254664	.	G	T	.	.	MAF_USDA=2.459
NC_035077.1	62254714	.	T	G	.	.	MAF_USDA=5.294
NC_035077.1	62254750	.	A	G	.	.	MAF_USDA=2.459
NC_035077.1	62254752	.	G	A	.	.	MAF_USDA=3.279
NC_035077.1	62254776	.	A	C	.	.	MAF_INRAE=21.053;MAF_USDA=4.167
NC_035077.1	62254785	.	G	A	.	.	MAF_INRAE=7.5;MAF_USDA=22.941
NC_035077.1	62254817	.	C	T	.	.	MAF_INRAE=4.167;MAF_USDA=4.118
NC_035077.1	62254903	.	A	C	.	.	MAF_USDA=2.459
NC_035077.1	62254919	.	A	G	.	.	MAF_USDA=2.459
NC_035077.1	62254949	.	A	C	.	.	MAF_INRAE=7.5;MAF_USDA=21.765
NC_035077.1	62254969	.	T	G	.	.	MAF_INRAE=7.5;MAF_USDA=21.176
NC_035077.1	62255048	.	G	C	.	.	MAF_USDA=3.279
NC_035077.1	62255049	.	G	A	.	.	MAF_INRAE=7.5;MAF_USDA=21.765
NC_035077.1	62255069	.	C	A	.	.	MAF_USDA=1.639
NC_035077.1	62255147	.	T	A	.	.	MAF_INRAE=16.456;MAF_USDA=14.754
NC_035077.1	62255221	.	G	A	.	.	MAF_INRAE=7.5;MAF_USDA=35.417
NC_035077.1	62255244	.	T	C	.	.	MAF_INRAE=7.5;MAF_USDA=21.176
NC_035077.1	62255245	.	A	C	.	.	MAF_INRAE=7.5;MAF_USDA=21.176
NC_035077.1	62255282	.	C	T	.	.	MAF_INRAE=7.5;MAF_USDA=21.765
NC_035077.1	62255436	.	C	T	.	.	MAF_USDA=4.098
NC_035077.1	62255454	.	T	C	.	.	MAF_INRAE=2.5
NC_035077.1	62255464	.	T	G	.	.	MAF_USDA=4.098
NC_035077.1	62255498	.	T	G	.	.	MAF_INRAE=8.861;MAF_USDA=2.353
NC_035077.1	62255505	.	T	C	.	.	MAF_INRAE=5.0;MAF_USDA=10.417
NC_035077.1	62255514	.	T	A	.	.	MAF_USDA=4.918
NC_035077.1	62255535	.	T	C	.	.	MAF_INRAE=6.667;MAF_USDA=8.333
NC_035077.1	62255569	.	C	T	.	.	MAF_INRAE=7.5;MAF_USDA=16.471
NC_035077.1	62255581	.	T	G	.	.	MAF_INRAE=5.833;MAF_USDA=21.176
NC_035077.1	62255612	.	A	G	.	.	MAF_INRAE=5.0;MAF_USDA=15.663
NC_035077.1	62255623	.	A	G	.	.	MAF_INRAE=5.0;MAF_USDA=14.458
NC_035077.1	62255624	.	G	A	.	.	MAF_INRAE=5.0;MAF_USDA=14.458
NC_035077.1	62255642	.	G	T	.	.	MAF_USDA=2.459
NC_035077.1	62255673	.	G	T	.	.	MAF_USDA=4.918
NC_035077.1	62255716	.	A	G	.	.	MAF_USDA=4.918
NC_035077.1	62255750	.	C	G	.	.	MAF_USDA=5.738
NC_035077.1	62255793	.	C	T	.	.	MAF_INRAE=5.0;MAF_USDA=15.06
NC_035077.1	62255838	.	G	A	.	.	MAF_INRAE=45.57;MAF_USDA=10.241
NC_035077.1	62255855	.	C	A	.	.	MAF_USDA=5.738
NC_035077.1	62255856	.	C	T	.	.	MAF_USDA=5.738
NC_035077.1	62255877	.	A	G	.	.	MAF_USDA=4.918
NC_035077.1	62255882	.	A	G	.	.	MAF_INRAE=5.0;MAF_USDA=15.663
NC_035077.1	62255998	.	C	T	.	.	MAF_INRAE=5.0;MAF_USDA=15.663
NC_035077.1	62256022	.	C	A	.	.	MAF_USDA=6.557
NC_035077.1	62256168	.	G	C	.	.	MAF_INRAE=21.053;MAF_USDA=6.25
NC_035077.1	62256218	.	C	T	.	.	MAF_USDA=12.5
NC_035077.1	62256295	.	G	T	.	.	MAF_INRAE=7.5;MAF_USDA=17.647
NC_035077.1	62256333	.	C	G	.	.	MAF_INRAE=6.667;MAF_USDA=21.765
NC_035077.1	62256453	.	A	T	.	.	MAF_INRAE=4.167
NC_035077.1	62256468	.	A	C	.	.	MAF_INRAE=7.5;MAF_USDA=21.176
NC_035077.1	62256504	.	C	T	.	.	MAF_USDA=2.459
NC_035077.1	62256506	.	C	A	.	.	MAF_USDA=2.459
NC_035077.1	62256540	.	T	C	.	.	MAF_INRAE=6.667;MAF_USDA=21.765
NC_035077.1	62256575	.	C	G	.	.	MAF_USDA=6.25
NC_035077.1	62256592	.	C	A	.	.	MAF_INRAE=7.5;MAF_USDA=35.417
NC_035077.1	62256603	.	C	T	.	.	MAF_USDA=1.639
NC_035077.1	62256605	.	G	A	.	.	MAF_INRAE=28.333;MAF_USDA=4.167
NC_035077.1	62256615	.	G	A	.	.	MAF_INRAE=21.053;MAF_USDA=2.941
NC_035077.1	62256635	.	C	T	.	.	MAF_INRAE=47.468;MAF_USDA=9.412
NC_035077.1	62256688	.	G	A	.	.	MAF_INRAE=21.053;MAF_USDA=4.167
NC_035077.1	62256701	.	C	T	.	.	MAF_USDA=3.279
NC_035077.1	62256729	.	C	G	.	.	MAF_INRAE=7.5;MAF_USDA=21.765
NC_035077.1	62256734	.	G	A	.	.	MAF_INRAE=7.5;MAF_USDA=18.235
NC_035077.1	62256765	.	A	C	.	.	MAF_INRAE=2.5;MAF_USDA=7.377
NC_035077.1	62256798	.	T	A	.	.	MAF_INRAE=2.5;MAF_USDA=1.639
NC_035077.1	62256854	.	C	T	.	.	MAF_USDA=4.918
NC_035077.1	62256866	.	A	C	.	.	MAF_USDA=4.098
NC_035077.1	62256904	.	A	T	.	.	MAF_USDA=8.333
NC_035077.1	62256913	.	G	A	.	.	MAF_INRAE=7.5;MAF_USDA=15.294
NC_035077.1	62256950	.	G	A	.	.	MAF_USDA=4.098
NC_035077.1	62256964	.	T	G	.	.	MAF_INRAE=5.0;MAF_USDA=10.0
NC_035077.1	62256969	.	G	A	.	.	MAF_USDA=4.098
NC_035077.1	62256987	.	G	A	.	.	MAF_INRAE=7.5;MAF_USDA=14.706
NC_035077.1	62257026	.	C	A	.	.	MAF_USDA=1.639
NC_035077.1	62257047	.	G	A	.	.	MAF_USDA=3.279
NC_035077.1	62257093	.	A	G	.	.	MAF_USDA=1.639
NC_035077.1	62257107	.	C	A	.	.	MAF_INRAE=7.5;MAF_USDA=17.059
NC_035077.1	62257119	.	G	T	.	.	MAF_USDA=1.765
NC_035077.1	62257257	.	C	A	.	.	MAF_INRAE=7.5;MAF_USDA=21.765
NC_035077.1	62257263	.	C	T	.	.	MAF_INRAE=7.5;MAF_USDA=21.765
NC_035077.1	62257264	.	G	A	.	.	MAF_USDA=3.279
NC_035077.1	62257298	.	C	A	.	.	MAF_USDA=4.918
NC_035077.1	62257407	.	C	T	.	.	MAF_INRAE=46.835;MAF_USDA=8.824
NC_035077.1	62257586	.	C	T	.	.	MAF_INRAE=7.5;MAF_USDA=22.024
NC_035077.1	62257617	.	G	A	.	.	MAF_INRAE=4.167;MAF_USDA=3.529
NC_035077.1	62257659	.	C	T	.	.	MAF_INRAE=4.167;MAF_USDA=10.0
NC_035077.1	62257712	.	T	C	.	.	MAF_INRAE=7.5;MAF_USDA=18.235
NC_035077.1	62257813	.	G	A	.	.	MAF_INRAE=5.0;MAF_USDA=3.529
NC_035077.1	62257855	.	G	T	.	.	MAF_INRAE=12.658;MAF_USDA=4.918
NC_035077.1	62257866	.	C	T	.	.	MAF_INRAE=46.835;MAF_USDA=9.412
NC_035077.1	62257937	.	G	A	.	.	MAF_USDA=1.639
NC_035077.1	62257944	.	C	A	.	.	MAF_INRAE=13.924;MAF_USDA=11.765
NC_035077.1	62257962	.	A	C	.	.	MAF_USDA=1.639
NC_035077.1	62257963	.	G	T	.	.	MAF_INRAE=46.835;MAF_USDA=9.412
NC_035077.1	62257966	.	T	C	.	.	MAF_USDA=5.882
NC_035077.1	62258030	.	A	T	.	.	MAF_USDA=2.459
NC_035077.1	62258047	.	C	A	.	.	MAF_USDA=3.279
NC_035077.1	62258094	.	T	C	.	.	MAF_USDA=2.5
NC_035077.1	62258144	.	G	A	.	.	MAF_USDA=1.639
NC_035077.1	62258151	.	A	G	.	.	MAF_USDA=1.639
NC_035077.1	62258162	.	G	A	.	.	MAF_USDA=3.279
NC_035077.1	62258192	.	T	C	.	.	MAF_INRAE=6.667;MAF_USDA=21.176
NC_035077.1	62258267	.	G	A	.	.	MAF_INRAE=4.167;MAF_USDA=3.529
NC_035077.1	62258476	.	G	C	.	.	MAF_INRAE=5.063
NC_035077.1	62258497	.	G	T	.	.	MAF_INRAE=5.0
NC_035077.1	62258600	.	G	A	.	.	MAF_INRAE=6.329
NC_035077.1	62258760	.	T	C	.	.	MAF_INRAE=6.667;MAF_USDA=24.118
NC_035077.1	62258786	.	A	T	.	.	MAF_INRAE=13.333
NC_035077.1	62258849	.	A	T	.	.	MAF_USDA=3.279
NC_035077.1	62258854	.	C	T	.	.	MAF_INRAE=5.833;MAF_USDA=18.235
NC_035077.1	62258862	.	A	C	.	.	MAF_USDA=3.279
NC_035077.1	62258863	.	A	C	.	.	MAF_USDA=1.639
NC_035077.1	62258964	.	G	A	.	.	MAF_INRAE=21.053;MAF_USDA=4.167
NC_035077.1	62259046	.	C	T	.	.	MAF_INRAE=44.937;MAF_USDA=15.882
NC_035077.1	62259068	.	C	T	.	.	MAF_INRAE=7.5;MAF_USDA=17.059
NC_035077.1	62259077	.	G	A	.	.	MAF_INRAE=41.139;MAF_USDA=8.824
NC_035077.1	62259126	.	A	C	.	.	MAF_INRAE=8.861;MAF_USDA=38.235
NC_035077.1	62259128	.	T	A	.	.	MAF_INRAE=8.861;MAF_USDA=4.167
NC_035077.1	62259155	.	G	T	.	.	MAF_INRAE=5.263
NC_035077.1	62259237	.	C	G	.	.	MAF_INRAE=37.975;MAF_USDA=20.238
NC_035077.1	62259255	.	T	C	.	.	MAF_USDA=5.738
NC_035077.1	62259286	.	A	C	.	.	MAF_INRAE=27.215;MAF_USDA=14.706
NC_035077.1	62259297	.	G	A	.	.	MAF_INRAE=34.81;MAF_USDA=20.833
NC_035077.1	62259333	.	A	C	.	.	MAF_INRAE=23.418;MAF_USDA=41.176
NC_035077.1	62259360	.	T	G	.	.	MAF_USDA=6.471
NC_035077.1	62259390	.	A	T	.	.	MAF_INRAE=4.167;MAF_USDA=12.5
NC_035077.1	62259430	.	T	G	.	.	MAF_USDA=22.951
NC_035077.1	62259506	.	T	A	.	.	MAF_INRAE=28.333
NC_035077.1	62259620	.	T	C	.	.	MAF_INRAE=23.418;MAF_USDA=27.647
NC_035077.1	62259626	.	C	T	.	.	MAF_USDA=2.459
NC_035077.1	62259648	.	A	G	.	.	MAF_INRAE=2.5;MAF_USDA=25.0
NC_035077.1	62259671	.	G	T	.	.	MAF_USDA=2.459
NC_035077.1	62259719	.	A	G	.	.	MAF_INRAE=7.5;MAF_USDA=17.059
NC_035077.1	62259775	.	T	C	.	.	MAF_INRAE=29.114;MAF_USDA=39.412
NC_035077.1	62259807	.	G	T	.	.	MAF_USDA=1.639
NC_035077.1	62259810	.	A	T	.	.	MAF_USDA=2.459
NC_035077.1	62259819	.	C	T	.	.	MAF_INRAE=4.167;MAF_USDA=2.459
NC_035077.1	62259821	.	G	A	.	.	MAF_USDA=9.016
NC_035077.1	62259938	.	C	T	.	.	MAF_USDA=1.639
NC_035077.1	62259940	.	A	G	.	.	MAF_USDA=15.882
NC_035077.1	62259997	.	G	A	.	.	MAF_USDA=7.059
NC_035077.1	62260012	.	T	C	.	.	MAF_USDA=3.279
NC_035077.1	62260018	.	C	A	.	.	MAF_USDA=8.333
NC_035077.1	62260041	.	T	C	.	.	MAF_INRAE=5.0;MAF_USDA=3.529
NC_035077.1	62260067	.	G	A	.	.	MAF_USDA=2.459
NC_035077.1	62260098	.	T	A	.	.	MAF_USDA=27.869
NC_035077.1	62260107	.	G	A	.	.	MAF_INRAE=2.5;MAF_USDA=25.0
NC_035077.1	62260120	.	G	A	.	.	MAF_INRAE=36.709;MAF_USDA=38.824
NC_035077.1	62260135	.	C	T	.	.	MAF_USDA=3.279
NC_035077.1	62260234	.	T	C	.	.	MAF_INRAE=4.167;MAF_USDA=3.279
NC_035077.1	62260374	.	T	G	.	.	MAF_USDA=8.333
NC_035077.1	62260404	.	C	T	.	.	MAF_INRAE=6.962;MAF_USDA=14.706
NC_035077.1	62260415	.	C	T	.	.	MAF_INRAE=41.772;MAF_USDA=13.529
NC_035077.1	62260447	.	G	A	.	.	MAF_USDA=1.639
NC_035077.1	62260450	.	A	T	.	.	MAF_INRAE=25.316;MAF_USDA=40.588
NC_035077.1	62260464	.	C	T	.	.	MAF_INRAE=4.167;MAF_USDA=3.279
NC_035077.1	62260526	.	T	C	.	.	MAF_INRAE=42.105
NC_035077.1	62260541	.	C	T	.	.	MAF_USDA=5.882
NC_035077.1	62260542	.	C	T	.	.	MAF_INRAE=5.0;MAF_USDA=3.529
NC_035077.1	62260575	.	G	T	.	.	MAF_INRAE=16.456;MAF_USDA=5.738
NC_035077.1	62260592	.	A	T	.	.	MAF_USDA=1.639
NC_035077.1	62260596	.	T	G	.	.	MAF_USDA=10.0
NC_035077.1	62260699	.	C	A	.	.	MAF_INRAE=20.253;MAF_USDA=29.412
NC_035077.1	62260708	.	C	A	.	.	MAF_USDA=2.459
NC_035077.1	62260775	.	G	A	.	.	MAF_INRAE=6.667;MAF_USDA=11.176
NC_035077.1	62260800	.	A	C	.	.	MAF_USDA=7.059
NC_035077.1	62260832	.	G	A	.	.	MAF_INRAE=41.772;MAF_USDA=12.353
NC_035077.1	62260863	.	C	A	.	.	MAF_INRAE=6.667
NC_035077.1	62260948	.	A	C	.	.	MAF_INRAE=6.667;MAF_USDA=9.412
NC_035077.1	62260949	.	C	A	.	.	MAF_INRAE=6.667;MAF_USDA=5.738
NC_035077.1	62260956	.	G	T	.	.	MAF_USDA=10.0
NC_035077.1	62260963	.	T	A	.	.	MAF_USDA=4.918
NC_035077.1	62260967	.	T	G	.	.	MAF_INRAE=5.063;MAF_USDA=7.377
NC_035077.1	62260968	.	T	A	.	.	MAF_INRAE=4.167;MAF_USDA=4.098
NC_035077.1	62261000	.	A	T	.	.	MAF_INRAE=5.063;MAF_USDA=7.377
NC_035077.1	62261021	.	G	T	.	.	MAF_USDA=11.765
NC_035077.1	62261038	.	G	A	.	.	MAF_INRAE=3.333;MAF_USDA=32.941
NC_035077.1	62261047	.	G	T	.	.	MAF_INRAE=12.5;MAF_USDA=44.706
NC_035077.1	62261069	.	C	T	.	.	MAF_USDA=3.279
NC_035077.1	62261103	.	C	A	.	.	MAF_USDA=3.279
NC_035077.1	62261158	.	C	T	.	.	MAF_USDA=1.639
NC_035077.1	62261163	.	C	T	.	.	MAF_INRAE=6.962;MAF_USDA=22.353
NC_035077.1	62261167	.	T	C	.	.	MAF_INRAE=4.167;MAF_USDA=3.279
NC_035077.1	62261188	.	C	T	.	.	MAF_USDA=2.459
NC_035077.1	62261192	.	G	A	.	.	MAF_INRAE=6.962;MAF_USDA=35.294
NC_035077.1	62261245	.	C	T	.	.	MAF_INRAE=6.667;MAF_USDA=22.131
NC_035077.1	62261246	.	C	A	.	.	MAF_INRAE=6.667;MAF_USDA=17.213
NC_035077.1	62261299	.	G	A	.	.	MAF_USDA=2.459
NC_035077.1	62261349	.	C	A	.	.	MAF_USDA=1.639
NC_035077.1	62261406	.	A	G	.	.	MAF_USDA=5.882
NC_035077.1	62261470	.	T	C	.	.	MAF_INRAE=2.5;MAF_USDA=21.176
NC_035077.1	62261665	.	C	T	.	.	MAF_INRAE=15.19;MAF_USDA=8.333
NC_035077.1	62261693	.	G	T	.	.	MAF_INRAE=5.0;MAF_USDA=6.471
NC_035077.1	62261720	.	T	A	.	.	MAF_INRAE=5.0;MAF_USDA=6.471
NC_035077.1	62261721	.	A	C	.	.	MAF_USDA=2.459
NC_035077.1	62261742	.	T	G	.	.	MAF_INRAE=16.456;MAF_USDA=6.557
NC_035077.1	62261747	.	T	A	.	.	MAF_INRAE=6.962;MAF_USDA=27.647
NC_035077.1	62261809	.	G	A	.	.	MAF_USDA=2.459
NC_035077.1	62261850	.	T	A	.	.	MAF_USDA=5.882
NC_035077.1	62261874	.	G	T	.	.	MAF_INRAE=1.667;MAF_USDA=2.941
NC_035077.1	62261922	.	A	T	.	.	MAF_USDA=14.754
NC_035077.1	62261955	.	A	G	.	.	MAF_USDA=2.459
NC_035077.1	62262075	.	A	C	.	.	MAF_INRAE=13.924;MAF_USDA=45.882
NC_035077.1	62262126	.	A	C	.	.	MAF_INRAE=31.579;MAF_USDA=44.048
NC_035077.1	62262280	.	T	G	.	.	MAF_USDA=6.25
NC_035077.1	62263175	.	A	G	.	.	MAF_USDA=2.459
NC_035077.1	62263184	.	G	A	.	.	MAF_USDA=4.098
NC_035077.1	62263237	.	C	G	.	.	MAF_USDA=4.098
NC_035077.1	62263241	.	C	T	.	.	MAF_USDA=4.098
NC_035077.1	62263243	.	C	T	.	.	MAF_USDA=8.333
NC_035077.1	62263256	.	C	T	.	.	MAF_INRAE=11.392
NC_035077.1	62263340	.	C	A	.	.	MAF_USDA=9.412
NC_035077.1	62263362	.	C	A	.	.	MAF_INRAE=15.833;MAF_USDA=29.412
NC_035077.1	62263420	.	G	C	.	.	MAF_USDA=1.639
NC_035077.1	62263557	.	A	G	.	.	MAF_INRAE=4.167;MAF_USDA=3.529
NC_035077.1	62263613	.	T	A	.	.	MAF_INRAE=16.667;MAF_USDA=41.803
NC_035077.1	62263615	.	T	A	.	.	MAF_INRAE=16.667;MAF_USDA=41.803
NC_035077.1	62263624	.	T	C	.	.	MAF_INRAE=16.667;MAF_USDA=31.176
NC_035077.1	62263672	.	C	T	.	.	MAF_USDA=3.279
NC_035077.1	62263690	.	T	A	.	.	MAF_USDA=4.918
NC_035077.1	62263762	.	C	T	.	.	MAF_USDA=1.639
NC_035077.1	62263794	.	T	C	.	.	MAF_USDA=12.295
NC_035077.1	62263813	.	A	T	.	.	MAF_INRAE=3.165;MAF_USDA=8.235
NC_035077.1	62263822	.	A	C	.	.	MAF_INRAE=14.557;MAF_USDA=8.333
NC_035077.1	62263825	.	T	C	.	.	MAF_USDA=2.459
NC_035077.1	62263872	.	T	C	.	.	MAF_INRAE=5.0;MAF_USDA=6.25
NC_035077.1	62263881	.	A	T	.	.	MAF_INRAE=27.215
NC_035077.1	62263898	.	T	G	.	.	MAF_INRAE=4.167
NC_035077.1	62263905	.	T	C	.	.	MAF_USDA=1.639
NC_035077.1	62263952	.	G	A	.	.	MAF_INRAE=22.785;MAF_USDA=32.353
NC_035077.1	62263960	.	T	A	.	.	MAF_USDA=12.295
NC_035077.1	62263964	.	T	A	.	.	MAF_USDA=2.459
NC_035077.1	62264075	.	C	T	.	.	MAF_INRAE=46.203;MAF_USDA=12.353
NC_035077.1	62264185	.	G	A	.	.	MAF_INRAE=4.167
NC_035077.1	62264233	.	G	A	.	.	MAF_INRAE=35.443;MAF_USDA=21.176
NC_035077.1	62264270	.	G	A	.	.	MAF_USDA=3.279
NC_035077.1	62264289	.	C	A	.	.	MAF_INRAE=8.861;MAF_USDA=40.588
NC_035077.1	62264313	.	A	G	.	.	MAF_USDA=2.459
NC_035077.1	62264349	.	A	C	.	.	MAF_INRAE=26.582;MAF_USDA=14.706
NC_035077.1	62264408	.	A	G	.	.	MAF_USDA=1.724
NC_035077.1	62264446	.	C	A	.	.	MAF_USDA=1.724
NC_035077.1	62264451	.	G	T	.	.	MAF_USDA=1.724
NC_035077.1	62264457	.	C	T	.	.	MAF_INRAE=5.263;MAF_USDA=33.537
NC_035077.1	62264461	.	A	G	.	.	MAF_USDA=3.448
NC_035077.1	62264478	.	A	T	.	.	MAF_INRAE=42.105;MAF_USDA=41.667
NC_035077.1	62264641	.	G	A	.	.	MAF_USDA=10.417
NC_035077.1	62264745	.	G	A	.	.	MAF_INRAE=27.215;MAF_USDA=19.412
NC_035077.1	62264791	.	C	T	.	.	MAF_INRAE=13.333;MAF_USDA=3.279
NC_035077.1	62264837	.	C	T	.	.	MAF_INRAE=5.0;MAF_USDA=7.647
NC_035077.1	62265060	.	T	G	.	.	MAF_USDA=1.639
NC_035077.1	62265084	.	G	T	.	.	MAF_USDA=2.459
NC_035077.1	62265099	.	C	G	.	.	MAF_USDA=1.639
NC_035077.1	62265202	.	C	G	.	.	MAF_INRAE=35.443;MAF_USDA=19.412
NC_035077.1	62265241	.	G	A	.	.	MAF_USDA=3.279
NC_035077.1	62265266	.	A	T	.	.	MAF_INRAE=35.443;MAF_USDA=20.0
NC_035077.1	62265284	.	C	T	.	.	MAF_USDA=4.098
NC_035077.1	62265297	.	T	G	.	.	MAF_USDA=6.557
NC_035077.1	62265354	.	T	C	.	.	MAF_USDA=7.647
NC_035077.1	62265463	.	C	T	.	.	MAF_INRAE=3.165;MAF_USDA=12.353
NC_035077.1	62265470	.	A	G	.	.	MAF_USDA=2.459
NC_035077.1	62265629	.	C	A	.	.	MAF_INRAE=8.861;MAF_USDA=29.508
NC_035077.1	62265690	.	C	A	.	.	MAF_USDA=12.295
NC_035077.1	62265694	.	G	A	.	.	MAF_USDA=12.295
NC_035077.1	62265732	.	G	A	.	.	MAF_USDA=3.279
NC_035077.1	62265750	.	G	C	.	.	MAF_INRAE=4.167;MAF_USDA=7.059
NC_035077.1	62265760	.	A	T	.	.	MAF_INRAE=35.443;MAF_USDA=20.588
NC_035077.1	62265761	.	A	C	.	.	MAF_USDA=8.333
NC_035077.1	62265764	.	G	T	.	.	MAF_USDA=17.213
NC_035077.1	62265813	.	G	T	.	.	MAF_INRAE=26.582;MAF_USDA=20.0
NC_035077.1	62265857	.	A	T	.	.	MAF_INRAE=26.316;MAF_USDA=3.279
NC_035077.1	62265885	.	A	G	.	.	MAF_INRAE=46.835;MAF_USDA=12.5
NC_035077.1	62265926	.	A	T	.	.	MAF_USDA=2.5
NC_035077.1	62266072	.	C	A	.	.	MAF_INRAE=46.835;MAF_USDA=12.353
NC_035077.1	62266146	.	G	A	.	.	MAF_USDA=3.279
NC_035077.1	62266227	.	C	T	.	.	MAF_INRAE=8.861;MAF_USDA=31.176
NC_035077.1	62266358	.	C	G	.	.	MAF_INRAE=16.456;MAF_USDA=8.197
NC_035077.1	62266453	.	C	A	.	.	MAF_USDA=3.279
NC_035077.1	62266498	.	C	T	.	.	MAF_INRAE=14.167;MAF_USDA=2.459
NC_035077.1	62266503	.	A	G	.	.	MAF_INRAE=26.582;MAF_USDA=17.647
NC_035077.1	62266536	.	G	A	.	.	MAF_USDA=10.0
NC_035077.1	62266575	.	A	G	.	.	MAF_INRAE=35.443;MAF_USDA=22.353
NC_035077.1	62266622	.	G	A	.	.	MAF_USDA=3.279
NC_035077.1	62266679	.	A	C	.	.	MAF_USDA=2.5
NC_035077.1	62266697	.	C	T	.	.	MAF_USDA=4.918
NC_035077.1	62266710	.	G	T	.	.	MAF_USDA=17.213
NC_035077.1	62266725	.	G	A	.	.	MAF_INRAE=26.316;MAF_USDA=3.279
NC_035077.1	62266813	.	C	T	.	.	MAF_USDA=1.639
NC_035077.1	62266835	.	A	C	.	.	MAF_USDA=3.279
NC_035077.1	62266847	.	G	A	.	.	MAF_USDA=2.459
NC_035077.1	62266961	.	T	A	.	.	MAF_USDA=1.639
NC_035077.1	62266975	.	C	T	.	.	MAF_USDA=2.542
NC_035077.1	62266996	.	C	G	.	.	MAF_INRAE=10.526
NC_035077.1	62267142	.	T	G	.	.	MAF_USDA=2.459
NC_035077.1	62267151	.	T	A	.	.	MAF_USDA=4.098
NC_035077.1	62267183	.	T	C	.	.	MAF_INRAE=15.0;MAF_USDA=7.647
NC_035077.1	62267192	.	A	C	.	.	MAF_INRAE=25.316;MAF_USDA=31.765
NC_035077.1	62267249	.	A	C	.	.	MAF_USDA=5.294
NC_035077.1	62267497	.	C	T	.	.	MAF_USDA=2.459
NC_035077.1	62267649	.	G	T	.	.	MAF_INRAE=46.835;MAF_USDA=12.5
NC_035077.1	62267664	.	C	T	.	.	MAF_USDA=2.976
NC_035077.1	62267701	.	C	G	.	.	MAF_USDA=8.333
NC_035077.1	62267740	.	T	C	.	.	MAF_USDA=2.5
NC_035077.1	62267789	.	A	G	.	.	MAF_INRAE=5.0;MAF_USDA=38.69
NC_035077.1	62267853	.	T	C	.	.	MAF_USDA=2.976
NC_035077.1	62267862	.	A	C	.	.	MAF_INRAE=46.835;MAF_USDA=13.095
NC_035077.1	62267926	.	C	A	.	.	MAF_INRAE=31.646;MAF_USDA=29.167
NC_035077.1	62267961	.	A	G	.	.	MAF_INRAE=25.316;MAF_USDA=47.619
NC_035077.1	62267979	.	G	A	.	.	MAF_USDA=2.5
NC_035077.1	62268055	.	C	G	.	.	MAF_INRAE=7.595;MAF_USDA=7.738
NC_035077.1	62268164	.	A	G	.	.	MAF_USDA=8.333
NC_035077.1	62268262	.	C	G	.	.	MAF_USDA=5.357
NC_035077.1	62268298	.	G	A	.	.	MAF_INRAE=2.5;MAF_USDA=4.167
NC_035077.1	62268337	.	T	C	.	.	MAF_USDA=1.667
NC_035077.1	62268401	.	C	G	.	.	MAF_INRAE=34.81;MAF_USDA=45.833
NC_035077.1	62268517	.	C	T	.	.	MAF_USDA=2.5
NC_035077.1	62268531	.	G	C	.	.	MAF_USDA=5.0
NC_035077.1	62268576	.	C	T	.	.	MAF_INRAE=4.167;MAF_USDA=4.167
NC_035077.1	62268655	.	C	T	.	.	MAF_USDA=2.5
NC_035077.1	62268682	.	T	C	.	.	MAF_USDA=2.542
NC_035077.1	62268818	.	A	C	.	.	MAF_USDA=8.333
NC_035077.1	62268829	.	A	G	.	.	MAF_USDA=8.333
NC_035077.1	62268899	.	A	G	.	.	MAF_USDA=22.024
NC_035077.1	62268903	.	A	T	.	.	MAF_INRAE=30.0
NC_035077.1	62269045	.	G	T	.	.	MAF_INRAE=4.167;MAF_USDA=13.095
NC_035077.1	62269076	.	G	A	.	.	MAF_INRAE=36.076;MAF_USDA=34.524
NC_035077.1	62269079	.	C	T	.	.	MAF_INRAE=5.0;MAF_USDA=7.143
NC_035077.1	62269177	.	T	G	.	.	MAF_INRAE=1.667
NC_035077.1	62269186	.	A	C	.	.	MAF_INRAE=5.0;MAF_USDA=8.333
NC_035077.1	62269270	.	T	C	.	.	MAF_INRAE=45.57;MAF_USDA=39.583
NC_035077.1	62269301	.	G	C	.	.	MAF_INRAE=5.0;MAF_USDA=8.333
NC_035077.1	62269390	.	T	C	.	.	MAF_INRAE=40.833;MAF_USDA=35.417
NC_035077.1	62269559	.	C	T	.	.	MAF_USDA=33.929
NC_035077.1	62269571	.	A	G	.	.	MAF_INRAE=45.57;MAF_USDA=13.095
NC_035077.1	62269586	.	A	G	.	.	MAF_USDA=3.333
NC_035077.1	62269599	.	T	C	.	.	MAF_USDA=1.667
NC_035077.1	62269604	.	A	C	.	.	MAF_INRAE=46.835;MAF_USDA=13.095
NC_035077.1	62269632	.	T	C	.	.	MAF_USDA=1.667
NC_035077.1	62269665	.	T	C	.	.	MAF_INRAE=5.0;MAF_USDA=8.929
NC_035077.1	62269736	.	T	C	.	.	MAF_INRAE=48.101;MAF_USDA=12.5
NC_035077.1	62269746	.	A	T	.	.	MAF_INRAE=26.316;MAF_USDA=3.333
NC_035077.1	62269798	.	C	G	.	.	MAF_INRAE=43.671;MAF_USDA=41.667
NC_035077.1	62269804	.	A	G	.	.	MAF_INRAE=44.937;MAF_USDA=41.667
NC_035077.1	62269805	.	C	T	.	.	MAF_USDA=3.571
NC_035077.1	62269862	.	A	T	.	.	MAF_INRAE=48.734;MAF_USDA=12.941
NC_035077.1	62269883	.	C	T	.	.	MAF_INRAE=49.167;MAF_USDA=11.765
NC_035077.1	62269890	.	C	T	.	.	MAF_INRAE=48.333;MAF_USDA=13.529
NC_035077.1	62269960	.	C	T	.	.	MAF_INRAE=42.5;MAF_USDA=26.506
NC_035077.1	62270004	.	T	G	.	.	MAF_INRAE=2.5;MAF_USDA=4.167
NC_035077.1	62270007	.	C	G	.	.	MAF_INRAE=50.0;MAF_USDA=24.118
NC_035077.1	62270024	.	G	A	.	.	MAF_USDA=6.557
NC_035077.1	62270027	.	T	C	.	.	MAF_USDA=16.393
NC_035077.1	62270143	.	A	G	.	.	MAF_USDA=14.118
NC_035077.1	62270165	.	A	C	.	.	MAF_INRAE=2.632;MAF_USDA=7.377
NC_035077.1	62270179	.	G	T	.	.	MAF_INRAE=31.579;MAF_USDA=31.25
NC_035077.1	62270200	.	G	A	.	.	MAF_USDA=11.765
NC_035077.1	62270213	.	A	G	.	.	MAF_INRAE=4.167
NC_035077.1	62270221	.	C	T	.	.	MAF_INRAE=49.167;MAF_USDA=11.765
NC_035077.1	62270240	.	G	A	.	.	MAF_USDA=1.639
NC_035077.1	62270347	.	T	G	.	.	MAF_USDA=40.0
NC_035077.1	62270355	.	A	G	.	.	MAF_USDA=1.639
NC_035077.1	62270453	.	A	G	.	.	MAF_USDA=29.518
NC_035077.1	62270526	.	C	T	.	.	MAF_INRAE=36.709;MAF_USDA=34.706
NC_035077.1	62270543	.	T	A	.	.	MAF_INRAE=25.316;MAF_USDA=4.098
NC_035077.1	62270556	.	A	G	.	.	MAF_INRAE=49.367;MAF_USDA=14.118
NC_035077.1	62270564	.	G	A	.	.	MAF_INRAE=49.367;MAF_USDA=13.529
NC_035077.1	62270590	.	A	G	.	.	MAF_INRAE=46.835;MAF_USDA=12.941
NC_035077.1	62270612	.	T	C	.	.	MAF_INRAE=46.835;MAF_USDA=12.941
NC_035077.1	62270647	.	C	A	.	.	MAF_INRAE=46.835;MAF_USDA=14.118
NC_035077.1	62270686	.	C	T	.	.	MAF_USDA=1.639
NC_035077.1	62270707	.	C	T	.	.	MAF_USDA=1.639
NC_035077.1	62270718	.	C	T	.	.	MAF_INRAE=14.167;MAF_USDA=1.639
NC_035077.1	62270732	.	G	A	.	.	MAF_USDA=10.0
NC_035077.1	62270750	.	T	G	.	.	MAF_USDA=39.583
NC_035077.1	62270793	.	T	C	.	.	MAF_INRAE=48.101;MAF_USDA=14.118
NC_035077.1	62270798	.	G	A	.	.	MAF_USDA=2.459
NC_035077.1	62270837	.	G	A	.	.	MAF_INRAE=5.0;MAF_USDA=8.235
NC_035077.1	62270854	.	G	T	.	.	MAF_INRAE=43.038;MAF_USDA=17.647
NC_035077.1	62270856	.	C	A	.	.	MAF_INRAE=5.0;MAF_USDA=34.706
NC_035077.1	62270892	.	T	A	.	.	MAF_INRAE=2.5;MAF_USDA=10.417
NC_035077.1	62270919	.	C	T	.	.	MAF_INRAE=5.0;MAF_USDA=8.824
NC_035077.1	62271023	.	G	A	.	.	MAF_USDA=1.639
NC_035077.1	62271049	.	G	A	.	.	MAF_INRAE=4.167
NC_035077.1	62271060	.	C	T	.	.	MAF_INRAE=47.468;MAF_USDA=12.941
NC_035077.1	62271074	.	C	A	.	.	MAF_USDA=2.459
NC_035077.1	62271075	.	C	T	.	.	MAF_INRAE=39.873;MAF_USDA=37.059
NC_035077.1	62271076	.	G	A	.	.	MAF_INRAE=47.468;MAF_USDA=12.941
NC_035077.1	62271083	.	T	C	.	.	MAF_INRAE=47.468;MAF_USDA=12.941
NC_035077.1	62271125	.	T	A	.	.	MAF_INRAE=42.105
NC_035077.1	62271205	.	G	A	.	.	MAF_INRAE=46.835;MAF_USDA=14.118
NC_035077.1	62271208	.	T	A	.	.	MAF_USDA=3.529
NC_035077.1	62271209	.	C	T	.	.	MAF_USDA=3.529
NC_035077.1	62271224	.	T	C	.	.	MAF_INRAE=39.241;MAF_USDA=37.647
NC_035077.1	62271240	.	G	A	.	.	MAF_USDA=2.459
NC_035077.1	62271302	.	G	C	.	.	MAF_USDA=1.639
NC_035077.1	62271366	.	C	T	.	.	MAF_INRAE=46.835;MAF_USDA=14.706
NC_035077.1	62271377	.	T	C	.	.	MAF_INRAE=46.835;MAF_USDA=12.941
NC_035077.1	62271387	.	A	T	.	.	MAF_INRAE=46.835;MAF_USDA=12.941
NC_035077.1	62271396	.	G	T	.	.	MAF_INRAE=46.835;MAF_USDA=12.941
NC_035077.1	62271509	.	G	A	.	.	MAF_USDA=2.459
NC_035077.1	62271517	.	T	C	.	.	MAF_INRAE=46.203;MAF_USDA=12.941
NC_035077.1	62271556	.	C	T	.	.	MAF_INRAE=3.333;MAF_USDA=35.882
NC_035077.1	62271631	.	C	A	.	.	MAF_USDA=13.115
NC_035077.1	62271636	.	G	C	.	.	MAF_INRAE=5.0;MAF_USDA=14.706
NC_035077.1	62271662	.	G	A,T	.	.	MAF_INRAE=5.263;MAF_USDA=4.098
NC_035077.1	62271825	.	G	A	.	.	MAF_USDA=1.639
NC_035077.1	62271872	.	A	G	.	.	MAF_USDA=13.529
NC_035077.1	62271882	.	C	T	.	.	MAF_INRAE=5.0;MAF_USDA=13.529
NC_035077.1	62271892	.	G	T	.	.	MAF_USDA=1.639
NC_035077.1	62271905	.	C	G	.	.	MAF_INRAE=1.667
NC_035077.1	62271915	.	G	A	.	.	MAF_USDA=5.882
NC_035077.1	62271916	.	C	T	.	.	MAF_INRAE=2.5;MAF_USDA=4.167
NC_035077.1	62271991	.	C	A	.	.	MAF_USDA=3.279
NC_035077.1	62272008	.	C	T	.	.	MAF_USDA=1.639
NC_035077.1	62272048	.	G	A	.	.	MAF_INRAE=4.167
NC_035077.1	62272052	.	A	T	.	.	MAF_USDA=3.529
NC_035077.1	62272642	.	T	A	.	.	MAF_USDA=8.333
NC_035077.1	62272713	.	G	A	.	.	MAF_INRAE=3.165;MAF_USDA=11.176
NC_035077.1	62272787	.	C	T	.	.	MAF_USDA=1.639
NC_035077.1	62272925	.	C	T	.	.	MAF_USDA=11.475
NC_035077.1	62273003	.	A	G	.	.	MAF_USDA=8.333
NC_035077.1	62273019	.	T	C	.	.	MAF_INRAE=26.316;MAF_USDA=5.738
NC_035077.1	62273049	.	G	A	.	.	MAF_INRAE=26.316
NC_035077.1	62273193	.	C	A	.	.	MAF_USDA=2.459
NC_035077.1	62273208	.	C	T	.	.	MAF_USDA=1.639
NC_035077.1	62273211	.	T	C	.	.	MAF_INRAE=3.797;MAF_USDA=11.176
NC_035077.1	62273214	.	G	A	.	.	MAF_USDA=1.639
NC_035077.1	62273231	.	G	T	.	.	MAF_INRAE=5.0;MAF_USDA=36.471
NC_035077.1	62273259	.	C	G	.	.	MAF_USDA=1.639
NC_035077.1	62273260	.	G	A	.	.	MAF_INRAE=5.0;MAF_USDA=7.647
NC_035077.1	62273266	.	G	T	.	.	MAF_USDA=1.639
NC_035077.1	62273269	.	G	C	.	.	MAF_USDA=2.459
NC_035077.1	62273277	.	T	A	.	.	MAF_INRAE=43.671;MAF_USDA=25.882
NC_035077.1	62273278	.	G	C	.	.	MAF_USDA=1.639
NC_035077.1	62273280	.	G	A	.	.	MAF_INRAE=39.167;MAF_USDA=24.118
NC_035077.1	62273300	.	G	A	.	.	MAF_USDA=2.459
NC_035077.1	62273313	.	C	T	.	.	MAF_INRAE=5.0;MAF_USDA=3.529
NC_035077.1	62273323	.	A	G	.	.	MAF_INRAE=46.203;MAF_USDA=26.471
NC_035077.1	62273362	.	C	T	.	.	MAF_USDA=1.639
NC_035077.1	62273372	.	C	T	.	.	MAF_USDA=2.459
NC_035077.1	62273377	.	A	G	.	.	MAF_USDA=26.471
NC_035077.1	62273387	.	G	A	.	.	MAF_USDA=27.059
NC_035077.1	62273390	.	A	G	.	.	MAF_USDA=24.706
NC_035077.1	62273393	.	C	A	.	.	MAF_USDA=2.459
NC_035077.1	62273394	.	A	T	.	.	MAF_USDA=2.459
NC_035077.1	62273426	.	T	A	.	.	MAF_INRAE=49.367;MAF_USDA=27.059
NC_035077.1	62273451	.	C	T	.	.	MAF_INRAE=47.468;MAF_USDA=26.471
NC_035077.1	62273483	.	G	T	.	.	MAF_INRAE=45.57;MAF_USDA=26.471
NC_035077.1	62273498	.	T	A	.	.	MAF_USDA=3.529
NC_035077.1	62273524	.	G	T	.	.	MAF_INRAE=5.0;MAF_USDA=6.25
NC_035077.1	62273642	.	G	C	.	.	MAF_USDA=12.5
NC_035077.1	62273690	.	C	T	.	.	MAF_USDA=3.279
NC_035077.1	62273791	.	G	A	.	.	MAF_INRAE=5.0;MAF_USDA=7.059
NC_035077.1	62273811	.	T	C	.	.	MAF_USDA=35.882
NC_035077.1	62273844	.	C	A	.	.	MAF_INRAE=46.835;MAF_USDA=12.941
NC_035077.1	62273906	.	G	A	.	.	MAF_INRAE=5.0;MAF_USDA=35.294
NC_035077.1	62273910	.	A	T	.	.	MAF_USDA=6.471
NC_035077.1	62273948	.	C	A	.	.	MAF_INRAE=4.167
NC_035077.1	62273968	.	C	T	.	.	MAF_INRAE=5.0;MAF_USDA=11.176
NC_035077.1	62274108	.	A	C	.	.	MAF_INRAE=46.835;MAF_USDA=12.941
NC_035077.1	62274143	.	A	G	.	.	MAF_USDA=1.639
NC_035077.1	62274189	.	G	A	.	.	MAF_USDA=2.459
NC_035077.1	62274190	.	T	A	.	.	MAF_INRAE=5.0;MAF_USDA=11.765
NC_035077.1	62274237	.	G	T	.	.	MAF_INRAE=3.797;MAF_USDA=2.459
NC_035077.1	62274238	.	T	G	.	.	MAF_INRAE=1.667;MAF_USDA=2.459
NC_035077.1	62274243	.	C	T	.	.	MAF_INRAE=3.797;MAF_USDA=2.459
NC_035077.1	62274480	.	C	T	.	.	MAF_INRAE=39.241;MAF_USDA=37.059
NC_035077.1	62274490	.	A	G	.	.	MAF_INRAE=5.0;MAF_USDA=38.235
NC_035077.1	62274513	.	T	G	.	.	MAF_USDA=12.5
NC_035077.1	62274638	.	G	A	.	.	MAF_USDA=1.639
NC_035077.1	62274645	.	C	T	.	.	MAF_USDA=2.459
NC_035077.1	62274685	.	A	G	.	.	MAF_USDA=13.529
NC_035077.1	62274785	.	A	G	.	.	MAF_INRAE=5.0;MAF_USDA=37.647
NC_035077.1	62274799	.	C	T	.	.	MAF_USDA=3.529
NC_035077.1	62274883	.	A	G	.	.	MAF_USDA=2.459
NC_035077.1	62274888	.	C	A	.	.	MAF_INRAE=5.0;MAF_USDA=44.118
NC_035077.1	62274994	.	T	C	.	.	MAF_INRAE=46.835;MAF_USDA=12.941
NC_035077.1	62275049	.	G	A	.	.	MAF_USDA=7.377
NC_035077.1	62275095	.	C	G	.	.	MAF_INRAE=43.038;MAF_USDA=37.5
NC_035077.1	62275135	.	A	C	.	.	MAF_INRAE=14.167;MAF_USDA=1.667
NC_035077.1	62275143	.	G	A	.	.	MAF_INRAE=11.392;MAF_USDA=4.167
NC_035077.1	62275156	.	G	A	.	.	MAF_INRAE=39.241;MAF_USDA=34.524
NC_035077.1	62275284	.	A	G	.	.	MAF_INRAE=43.038;MAF_USDA=44.118
NC_035077.1	62275298	.	T	G	.	.	MAF_USDA=4.167
NC_035077.1	62275347	.	G	A	.	.	MAF_USDA=1.639
NC_035077.1	62275502	.	A	G	.	.	MAF_INRAE=39.873;MAF_USDA=50.0
NC_035077.1	62275503	.	C	T	.	.	MAF_INRAE=39.167;MAF_USDA=32.941
NC_035077.1	62275519	.	A	C	.	.	MAF_USDA=8.197
NC_035077.1	62275616	.	C	T	.	.	MAF_INRAE=47.468;MAF_USDA=12.941
NC_035077.1	62275644	.	G	A	.	.	MAF_USDA=1.639
NC_035077.1	62275699	.	T	C	.	.	MAF_USDA=2.459
NC_035077.1	62275730	.	A	C	.	.	MAF_INRAE=5.0;MAF_USDA=11.765
NC_035077.1	62275773	.	G	A	.	.	MAF_USDA=4.118
NC_035077.1	62275778	.	T	A	.	.	MAF_USDA=3.529
NC_035077.1	62275885	.	C	A	.	.	MAF_USDA=1.639
NC_035077.1	62275906	.	G	A	.	.	MAF_INRAE=48.101;MAF_USDA=21.765
NC_035077.1	62275970	.	C	T	.	.	MAF_INRAE=5.063;MAF_USDA=13.529
NC_035077.1	62276043	.	T	C	.	.	MAF_INRAE=5.063;MAF_USDA=13.529
NC_035077.1	62276060	.	C	A	.	.	MAF_USDA=1.639
NC_035077.1	62276064	.	AC	AA	.	.	MAF_USDA=10.417
NC_035077.1	62276065	.	C	A	.	.	MAF_INRAE=29.747
NC_035077.1	62276069	.	C	A	.	.	MAF_INRAE=30.833;MAF_USDA=25.294
NC_035077.1	62276079	.	A	C	.	.	MAF_USDA=1.639
NC_035077.1	62276126	.	A	G	.	.	MAF_INRAE=46.203;MAF_USDA=21.176
NC_035077.1	62276155	.	C	T	.	.	MAF_USDA=14.706
NC_035077.1	62276168	.	C	G	.	.	MAF_INRAE=30.833;MAF_USDA=19.048
NC_035077.1	62276176	.	A	G	.	.	MAF_USDA=3.571
NC_035077.1	62276198	.	T	C	.	.	MAF_USDA=2.459
NC_035077.1	62276236	.	G	A	.	.	MAF_INRAE=5.063;MAF_USDA=12.353
NC_035077.1	62276239	.	C	T	.	.	MAF_INRAE=26.316
NC_035077.1	62276264	.	A	C	.	.	MAF_INRAE=46.835;MAF_USDA=35.417
NC_035077.1	62276278	.	G	C	.	.	MAF_USDA=1.639
NC_035077.1	62276311	.	A	T	.	.	MAF_USDA=9.016
NC_035077.1	62276314	.	C	T	.	.	MAF_INRAE=23.418;MAF_USDA=4.918
NC_035077.1	62276331	.	T	C	.	.	MAF_USDA=7.059
NC_035077.1	62276376	.	T	C	.	.	MAF_INRAE=2.5;MAF_USDA=4.167
NC_035077.1	62276384	.	C	A	.	.	MAF_INRAE=5.063;MAF_USDA=12.941
NC_035077.1	62276428	.	A	C	.	.	MAF_USDA=5.738
NC_035077.1	62276441	.	C	T	.	.	MAF_USDA=22.917
NC_035077.1	62276469	.	G	T	.	.	MAF_USDA=6.25
NC_035077.1	62276494	.	G	A	.	.	MAF_INRAE=46.835;MAF_USDA=47.917
NC_035077.1	62276499	.	C	T	.	.	MAF_INRAE=48.101;MAF_USDA=18.824
NC_035077.1	62276503	.	A	C	.	.	MAF_USDA=25.0
NC_035077.1	62276504	.	C	T	.	.	MAF_USDA=22.353
NC_035077.1	62276507	.	C	A	.	.	MAF_USDA=20.833
NC_035077.1	62276511	.	A	C	.	.	MAF_USDA=16.471
NC_035077.1	62276567	.	A	G	.	.	MAF_INRAE=5.0;MAF_USDA=11.176
NC_035077.1	62276673	.	T	A	.	.	MAF_USDA=1.639
NC_035077.1	62276785	.	C	A	.	.	MAF_INRAE=26.316;MAF_USDA=2.083
NC_035077.1	62277389	.	C	G	.	.	MAF_USDA=4.237
NC_035077.1	62277394	.	C	A	.	.	MAF_USDA=4.31
NC_035077.1	62277427	.	G	A	.	.	MAF_INRAE=42.105;MAF_USDA=20.833
NC_035077.1	62277470	.	C	G	.	.	MAF_USDA=1.765
NC_035077.1	62277476	.	C	G	.	.	MAF_USDA=15.882
NC_035077.1	62277587	.	C	T	.	.	MAF_INRAE=2.5;MAF_USDA=4.167
NC_035077.1	62277609	.	A	C	.	.	MAF_INRAE=4.167;MAF_USDA=14.583
NC_035077.1	62277615	.	C	T	.	.	MAF_INRAE=5.0;MAF_USDA=41.667
NC_035077.1	62277621	.	A	T	.	.	MAF_INRAE=3.333
NC_035077.1	62277623	.	A	T	.	.	MAF_INRAE=3.333;MAF_USDA=6.471
NC_035077.1	62277630	.	A	T	.	.	MAF_USDA=5.882
NC_035077.1	62277631	.	G	A	.	.	MAF_USDA=5.294
NC_035077.1	62277632	.	C	T	.	.	MAF_USDA=5.294
NC_035077.1	62277633	.	A	G	.	.	MAF_USDA=5.294
NC_035077.1	62277637	.	A	C	.	.	MAF_INRAE=3.333;MAF_USDA=5.294
NC_035077.1	62277638	.	C	T	.	.	MAF_USDA=7.647
NC_035077.1	62277639	.	G	A	.	.	MAF_INRAE=3.333;MAF_USDA=8.333
NC_035077.1	62277656	.	G	A	.	.	MAF_INRAE=2.5;MAF_USDA=12.353
NC_035077.1	62277666	.	T	A	.	.	MAF_INRAE=2.5;MAF_USDA=2.083
NC_035077.1	62277670	.	G	A	.	.	MAF_USDA=5.294
NC_035077.1	62277674	.	C	T	.	.	MAF_USDA=6.471
NC_035077.1	62277675	.	A	G	.	.	MAF_USDA=6.471
NC_035077.1	62277681	.	G	T	.	.	MAF_USDA=5.294
NC_035077.1	62277691	.	A	T	.	.	MAF_USDA=4.918
NC_035077.1	62277693	.	A	G	.	.	MAF_INRAE=1.667;MAF_USDA=4.918
NC_035077.1	62277697	.	A	G	.	.	MAF_USDA=6.557
NC_035077.1	62277701	.	G	T	.	.	MAF_INRAE=1.667;MAF_USDA=5.294
NC_035077.1	62277730	.	T	C	.	.	MAF_INRAE=1.667
NC_035077.1	62277733	.	A	T	.	.	MAF_INRAE=1.667
NC_035077.1	62277741	.	A	G	.	.	MAF_INRAE=1.667
NC_035077.1	62277763	.	A	T,G	.	.	MAF_INRAE=2.632;MAF_USDA=2.459
NC_035077.1	62277774	.	G	A	.	.	MAF_USDA=2.459
NC_035077.1	62277812	.	T	G	.	.	MAF_INRAE=46.203;MAF_USDA=18.824
NC_035077.1	62277820	.	C	T	.	.	MAF_USDA=7.647
NC_035077.1	62277833	.	G	A	.	.	MAF_INRAE=3.333
NC_035077.1	62277876	.	G	A	.	.	MAF_INRAE=29.114;MAF_USDA=21.765
NC_035077.1	62277902	.	T	C	.	.	MAF_INRAE=46.203;MAF_USDA=20.0
NC_035077.1	62277990	.	C	T	.	.	MAF_USDA=5.882
NC_035077.1	62277991	.	G	A	.	.	MAF_INRAE=26.316;MAF_USDA=3.279
NC_035077.1	62277994	.	G	A	.	.	MAF_USDA=4.706
NC_035077.1	62278004	.	G	A	.	.	MAF_INRAE=14.167;MAF_USDA=1.639
NC_035077.1	62278027	.	C	G	.	.	MAF_USDA=2.459
NC_035077.1	62278033	.	G	T	.	.	MAF_USDA=4.918
NC_035077.1	62278126	.	A	T	.	.	MAF_INRAE=5.263
NC_035077.1	62278169	.	C	A	.	.	MAF_USDA=7.059
NC_035077.1	62278185	.	A	G	.	.	MAF_USDA=5.738
NC_035077.1	62278200	.	C	T	.	.	MAF_INRAE=5.833
NC_035077.1	62278235	.	A	G	.	.	MAF_INRAE=4.167;MAF_USDA=10.0
NC_035077.1	62278319	.	T	G	.	.	MAF_INRAE=39.241;MAF_USDA=38.824
NC_035077.1	62278320	.	G	T	.	.	MAF_INRAE=34.167;MAF_USDA=38.235
NC_035077.1	62278334	.	C	T	.	.	MAF_INRAE=26.316
NC_035077.1	62278364	.	T	G	.	.	MAF_USDA=2.459
NC_035077.1	62278376	.	G	T	.	.	MAF_INRAE=8.228;MAF_USDA=14.706
NC_035077.1	62278386	.	G	T	.	.	MAF_USDA=2.459
NC_035077.1	62278449	.	C	A	.	.	MAF_INRAE=4.167;MAF_USDA=3.279
NC_035077.1	62278457	.	C	A	.	.	MAF_USDA=1.639
NC_035077.1	62278648	.	G	C	.	.	MAF_USDA=17.647
NC_035077.1	62278692	.	A	T	.	.	MAF_USDA=2.459
NC_035077.1	62278736	.	G	T	.	.	MAF_USDA=1.639
NC_035077.1	62278743	.	G	A	.	.	MAF_INRAE=26.316;MAF_USDA=13.934
NC_035077.1	62278871	.	C	T	.	.	MAF_USDA=2.459
NC_035077.1	62278924	.	C	T	.	.	MAF_INRAE=26.316
NC_035077.1	62278955	.	C	T	.	.	MAF_USDA=3.279
NC_035077.1	62278956	.	G	A	.	.	MAF_INRAE=2.5;MAF_USDA=4.167
NC_035077.1	62279019	.	C	A	.	.	MAF_INRAE=10.127;MAF_USDA=5.738
NC_035077.1	62279043	.	G	A	.	.	MAF_USDA=1.639
NC_035077.1	62279061	.	C	T	.	.	MAF_USDA=1.639
NC_035077.1	62279144	.	G	A	.	.	MAF_USDA=4.918
NC_035077.1	62279150	.	A	T	.	.	MAF_INRAE=42.405;MAF_USDA=50.0
NC_035077.1	62279189	.	G	T	.	.	MAF_USDA=3.279
NC_035077.1	62279258	.	A	T	.	.	MAF_USDA=12.941
NC_035077.1	62279291	.	T	G	.	.	MAF_INRAE=35.443;MAF_USDA=35.882
NC_035077.1	62279306	.	T	G	.	.	MAF_INRAE=35.443;MAF_USDA=34.706
NC_035077.1	62279360	.	A	G	.	.	MAF_INRAE=35.443;MAF_USDA=33.529
NC_035077.1	62279363	.	T	G	.	.	MAF_INRAE=4.167;MAF_USDA=4.098
NC_035077.1	62279391	.	T	C	.	.	MAF_INRAE=35.443;MAF_USDA=34.118
NC_035077.1	62279394	.	C	A	.	.	MAF_INRAE=36.667;MAF_USDA=34.118
NC_035077.1	62279416	.	T	A	.	.	MAF_INRAE=35.443;MAF_USDA=34.118
NC_035077.1	62279424	.	T	G	.	.	MAF_USDA=4.918
NC_035077.1	62279425	.	A	G	.	.	MAF_INRAE=35.443;MAF_USDA=34.118
NC_035077.1	62279488	.	A	T	.	.	MAF_INRAE=4.167;MAF_USDA=6.557
NC_035077.1	62279500	.	G	C	.	.	MAF_USDA=4.098
NC_035077.1	62279511	.	G	A	.	.	MAF_INRAE=36.076;MAF_USDA=34.118
NC_035077.1	62279530	.	C	A	.	.	MAF_INRAE=35.443;MAF_USDA=34.706
NC_035077.1	62279631	.	G	T	.	.	MAF_INRAE=37.342;MAF_USDA=33.529
NC_035077.1	62279656	.	G	A	.	.	MAF_USDA=1.639
NC_035077.1	62279668	.	G	A	.	.	MAF_INRAE=37.975;MAF_USDA=33.529
NC_035077.1	62279669	.	G	C	.	.	MAF_USDA=4.918
NC_035077.1	62279683	.	T	C	.	.	MAF_INRAE=39.241;MAF_USDA=32.143
NC_035077.1	62279772	.	T	C	.	.	MAF_INRAE=37.342;MAF_USDA=35.294
NC_035077.1	62279790	.	G	A	.	.	MAF_INRAE=37.975;MAF_USDA=37.647
NC_035077.1	62279845	.	G	A	.	.	MAF_INRAE=32.278;MAF_USDA=40.0
NC_035077.1	62279848	.	C	T	.	.	MAF_INRAE=32.5;MAF_USDA=44.706
NC_035077.1	62279894	.	T	C	.	.	MAF_INRAE=32.278;MAF_USDA=38.824
NC_035077.1	62279918	.	T	G	.	.	MAF_INRAE=4.167
NC_035077.1	62279957	.	G	T	.	.	MAF_USDA=2.459
NC_035077.1	62279978	.	G	T	.	.	MAF_USDA=1.639
NC_035077.1	62279985	.	T	C	.	.	MAF_INRAE=35.443;MAF_USDA=34.706
NC_035077.1	62280084	.	A	G	.	.	MAF_USDA=1.639
NC_035077.1	62280092	.	C	T	.	.	MAF_INRAE=36.709;MAF_USDA=40.588
NC_035077.1	62280124	.	G	T	.	.	MAF_USDA=4.098
NC_035077.1	62280126	.	C	T	.	.	MAF_INRAE=23.333;MAF_USDA=4.167
NC_035077.1	62280139	.	A	C	.	.	MAF_INRAE=5.0;MAF_USDA=4.118
NC_035077.1	62280182	.	T	G	.	.	MAF_INRAE=36.076;MAF_USDA=39.412
NC_035077.1	62280278	.	T	G	.	.	MAF_USDA=1.639
NC_035077.1	62280347	.	T	C	.	.	MAF_INRAE=33.544;MAF_USDA=41.176
NC_035077.1	62280355	.	G	A	.	.	MAF_INRAE=30.38;MAF_USDA=38.235
NC_035077.1	62280363	.	A	T	.	.	MAF_USDA=2.459
NC_035077.1	62280371	.	T	C	.	.	MAF_INRAE=12.025;MAF_USDA=2.459
NC_035077.1	62280392	.	T	C	.	.	MAF_INRAE=33.544;MAF_USDA=35.119
NC_035077.1	62280404	.	A	T	.	.	MAF_USDA=2.459
NC_035077.1	62280460	.	G	T	.	.	MAF_INRAE=12.025
NC_035077.1	62280463	.	A	T	.	.	MAF_INRAE=34.167;MAF_USDA=35.882
NC_035077.1	62280507	.	G	T	.	.	MAF_INRAE=33.544;MAF_USDA=37.059
NC_035077.1	62280670	.	G	A	.	.	MAF_USDA=1.639
NC_035077.1	62280681	.	C	T	.	.	MAF_USDA=6.557
NC_035077.1	62280768	.	T	C	.	.	MAF_INRAE=31.579;MAF_USDA=36.471
NC_035077.1	62280782	.	G	C	.	.	MAF_INRAE=42.405;MAF_USDA=31.765
NC_035077.1	62280789	.	A	G	.	.	MAF_USDA=5.294
NC_035077.1	62280844	.	T	A	.	.	MAF_INRAE=5.833;MAF_USDA=19.412
NC_035077.1	62280884	.	G	A	.	.	MAF_INRAE=30.38;MAF_USDA=38.824
NC_035077.1	62280974	.	C	T	.	.	MAF_USDA=3.279
NC_035077.1	62280982	.	G	C	.	.	MAF_USDA=3.279
NC_035077.1	62280986	.	C	T	.	.	MAF_INRAE=30.38;MAF_USDA=36.471
NC_035077.1	62281042	.	T	G	.	.	MAF_INRAE=8.861;MAF_USDA=15.294
NC_035077.1	62281090	.	G	T	.	.	MAF_INRAE=4.167;MAF_USDA=18.033
NC_035077.1	62281101	.	T	C	.	.	MAF_USDA=4.098
NC_035077.1	62281138	.	T	G	.	.	MAF_INRAE=5.263
NC_035077.1	62281150	.	T	G	.	.	MAF_INRAE=8.861;MAF_USDA=16.471
NC_035077.1	62281151	.	T	C	.	.	MAF_INRAE=3.333;MAF_USDA=16.471
NC_035077.1	62281160	.	A	T	.	.	MAF_INRAE=42.405;MAF_USDA=32.941
NC_035077.1	62281169	.	T	C	.	.	MAF_USDA=5.738
NC_035077.1	62281180	.	T	A	.	.	MAF_INRAE=42.405;MAF_USDA=32.941
NC_035077.1	62281277	.	G	T	.	.	MAF_INRAE=4.167
NC_035077.1	62281294	.	G	A	.	.	MAF_INRAE=5.833;MAF_USDA=19.412
NC_035077.1	62281296	.	C	G	.	.	MAF_INRAE=5.833;MAF_USDA=18.824
NC_035077.1	62281317	.	G	A	.	.	MAF_INRAE=33.544;MAF_USDA=48.824
NC_035077.1	62281321	.	G	T	.	.	MAF_INRAE=5.833;MAF_USDA=19.412
NC_035077.1	62281338	.	G	C	.	.	MAF_INRAE=4.167;MAF_USDA=18.033
NC_035077.1	62281349	.	C	G	.	.	MAF_INRAE=5.833;MAF_USDA=20.0
NC_035077.1	62281370	.	T	G	.	.	MAF_INRAE=4.167;MAF_USDA=18.033
NC_035077.1	62281399	.	G	A	.	.	MAF_INRAE=5.833;MAF_USDA=20.588
NC_035077.1	62281415	.	G	A	.	.	MAF_USDA=10.0
NC_035077.1	62281507	.	A	G	.	.	MAF_INRAE=37.975;MAF_USDA=27.059
NC_035077.1	62281572	.	C	A	.	.	MAF_USDA=3.279
NC_035077.1	62281590	.	G	A	.	.	MAF_INRAE=47.468;MAF_USDA=14.118
NC_035077.1	62281595	.	G	T	.	.	MAF_INRAE=47.468;MAF_USDA=13.529
NC_035077.1	62281617	.	T	G	.	.	MAF_INRAE=34.81;MAF_USDA=42.353
NC_035077.1	62281620	.	T	C	.	.	MAF_INRAE=35.833;MAF_USDA=43.529
NC_035077.1	62281662	.	A	G	.	.	MAF_INRAE=30.38;MAF_USDA=38.235
NC_035077.1	62281716	.	C	T	.	.	MAF_INRAE=8.861;MAF_USDA=4.706
NC_035077.1	62281725	.	T	C	.	.	MAF_USDA=2.459
NC_035077.1	62281735	.	C	T	.	.	MAF_INRAE=12.658;MAF_USDA=4.098
NC_035077.1	62281736	.	A	C	.	.	MAF_USDA=1.639
NC_035077.1	62281753	.	T	G	.	.	MAF_INRAE=8.861;MAF_USDA=4.706
NC_035077.1	62281785	.	C	T	.	.	MAF_USDA=1.639
NC_035077.1	62281924	.	A	T	.	.	MAF_INRAE=4.167;MAF_USDA=9.836
NC_035077.1	62281945	.	G	A	.	.	MAF_INRAE=5.833;MAF_USDA=17.647
NC_035077.1	62281998	.	C	T	.	.	MAF_INRAE=16.456;MAF_USDA=18.75
NC_035077.1	62282031	.	C	A	.	.	MAF_INRAE=46.835;MAF_USDA=18.235
NC_035077.1	62282079	.	C	T	.	.	MAF_USDA=1.639
NC_035077.1	62282108	.	G	A	.	.	MAF_USDA=1.639
NC_035077.1	62282116	.	C	G	.	.	MAF_USDA=2.459
NC_035077.1	62282139	.	G	A	.	.	MAF_USDA=2.459
NC_035077.1	62282186	.	C	A	.	.	MAF_INRAE=39.241;MAF_USDA=41.765
NC_035077.1	62282217	.	C	T	.	.	MAF_INRAE=42.405;MAF_USDA=35.294
NC_035077.1	62282241	.	A	G	.	.	MAF_USDA=1.639
NC_035077.1	62282242	.	C	T	.	.	MAF_INRAE=8.228;MAF_USDA=4.706
NC_035077.1	62282255	.	C	A	.	.	MAF_INRAE=5.833;MAF_USDA=21.765
NC_035077.1	62282340	.	T	C	.	.	MAF_INRAE=31.646;MAF_USDA=48.235
NC_035077.1	62282525	.	C	T	.	.	MAF_USDA=2.353
NC_035077.1	62282532	.	T	A	.	.	MAF_USDA=1.639
NC_035077.1	62282588	.	G	T	.	.	MAF_USDA=3.279
NC_035077.1	62282698	.	T	G	.	.	MAF_USDA=12.295
NC_035077.1	62282700	.	A	C	.	.	MAF_USDA=6.471
NC_035077.1	62282703	.	G	T	.	.	MAF_INRAE=8.861;MAF_USDA=4.118
NC_035077.1	62282707	.	T	G	.	.	MAF_USDA=1.639
NC_035077.1	62282722	.	A	C	.	.	MAF_INRAE=14.167;MAF_USDA=1.639
NC_035077.1	62282736	.	A	G	.	.	MAF_USDA=4.918
NC_035077.1	62282765	.	G	A	.	.	MAF_USDA=4.918
NC_035077.1	62282806	.	G	A	.	.	MAF_USDA=1.639
NC_035077.1	62282813	.	C	T	.	.	MAF_INRAE=8.861;MAF_USDA=11.765
NC_035077.1	62282814	.	A	G	.	.	MAF_INRAE=3.333;MAF_USDA=3.529
NC_035077.1	62282821	.	A	C	.	.	MAF_INRAE=8.861;MAF_USDA=4.118
NC_035077.1	62282905	.	C	T	.	.	MAF_USDA=1.765
NC_035077.1	62282946	.	C	T	.	.	MAF_INRAE=8.861;MAF_USDA=4.706
NC_035077.1	62283038	.	A	G	.	.	MAF_INRAE=33.544;MAF_USDA=46.429
NC_035077.1	62283049	.	C	G	.	.	MAF_INRAE=5.833;MAF_USDA=19.048
NC_035077.1	62283149	.	G	A	.	.	MAF_INRAE=4.167;MAF_USDA=5.833
NC_035077.1	62283168	.	A	C	.	.	MAF_INRAE=33.544;MAF_USDA=42.262
NC_035077.1	62283177	.	T	G	.	.	MAF_INRAE=30.38;MAF_USDA=30.952
NC_035077.1	62283178	.	A	G	.	.	MAF_USDA=1.667
NC_035077.1	62283182	.	T	G	.	.	MAF_USDA=2.5
NC_035077.1	62283190	.	C	A	.	.	MAF_INRAE=11.392;MAF_USDA=4.118
NC_035077.1	62283200	.	A	T	.	.	MAF_USDA=5.738
NC_035077.1	62283258	.	T	G	.	.	MAF_INRAE=5.833;MAF_USDA=18.235
NC_035077.1	62283294	.	C	A	.	.	MAF_USDA=2.941
NC_035077.1	62283321	.	C	T	.	.	MAF_USDA=4.918
NC_035077.1	62283349	.	A	G	.	.	MAF_INRAE=33.544;MAF_USDA=42.262
NC_035077.1	62283498	.	C	T	.	.	MAF_USDA=1.639
NC_035077.1	62283579	.	T	C	.	.	MAF_INRAE=5.833;MAF_USDA=18.235
NC_035077.1	62283612	.	C	T	.	.	MAF_INRAE=23.418;MAF_USDA=4.918
NC_035077.1	62283786	.	T	G	.	.	MAF_INRAE=33.544;MAF_USDA=41.765
NC_035077.1	62283871	.	A	G	.	.	MAF_INRAE=37.975
NC_035077.1	62283967	.	T	A	.	.	MAF_INRAE=33.544;MAF_USDA=42.941
NC_035077.1	62283981	.	A	C	.	.	MAF_INRAE=30.38;MAF_USDA=37.647
NC_035077.1	62284080	.	A	G	.	.	MAF_INRAE=2.5;MAF_USDA=4.167
NC_035077.1	62284092	.	G	A	.	.	MAF_USDA=1.639
NC_035077.1	62284120	.	A	T	.	.	MAF_INRAE=32.278;MAF_USDA=42.941
NC_035077.1	62284760	.	C	T	.	.	MAF_USDA=7.5
NC_035077.1	62284763	.	C	T	.	.	MAF_USDA=2.5
NC_035077.1	62284796	.	A	G	.	.	MAF_USDA=40.588
NC_035077.1	62284899	.	C	T	.	.	MAF_INRAE=37.342;MAF_USDA=37.705
NC_035077.1	62284921	.	C	A	.	.	MAF_USDA=1.639
NC_035077.1	62284932	.	G	A	.	.	MAF_INRAE=37.975;MAF_USDA=37.647
NC_035077.1	62284981	.	C	T	.	.	MAF_USDA=1.639
NC_035077.1	62284999	.	G	T	.	.	MAF_USDA=8.333
NC_035077.1	62285084	.	G	T	.	.	MAF_USDA=4.918
NC_035077.1	62285208	.	A	C	.	.	MAF_INRAE=46.835;MAF_USDA=21.765
NC_035077.1	62285341	.	C	T	.	.	MAF_INRAE=4.167;MAF_USDA=4.918
NC_035077.1	62285342	.	A	T	.	.	MAF_USDA=2.459
NC_035077.1	62285343	.	A	G	.	.	MAF_INRAE=4.167;MAF_USDA=4.918
NC_035077.1	62285484	.	G	A	.	.	MAF_USDA=2.459
NC_035077.1	62285636	.	T	C	.	.	MAF_USDA=31.25
NC_035077.1	62285675	.	T	C	.	.	MAF_USDA=33.333
NC_035077.1	62286253	.	G	T	.	.	MAF_USDA=12.5
NC_035077.1	62286467	.	A	T	.	.	MAF_INRAE=4.167;MAF_USDA=4.918
NC_035077.1	62286609	.	T	C	.	.	MAF_INRAE=33.544;MAF_USDA=43.529
NC_035077.1	62286645	.	A	C	.	.	MAF_INRAE=30.38;MAF_USDA=39.412
NC_035077.1	62286704	.	G	A	.	.	MAF_USDA=4.918
NC_035077.1	62286711	.	C	A	.	.	MAF_USDA=2.459
NC_035077.1	62286724	.	C	A	.	.	MAF_USDA=7.059
NC_035077.1	62286760	.	T	C	.	.	MAF_INRAE=29.747;MAF_USDA=38.824
NC_035077.1	62286875	.	T	C	.	.	MAF_USDA=9.016
NC_035077.1	62286922	.	T	A	.	.	MAF_INRAE=4.167
NC_035077.1	62286923	.	T	C	.	.	MAF_INRAE=30.38;MAF_USDA=40.0
NC_035077.1	62286958	.	A	C	.	.	MAF_INRAE=10.0;MAF_USDA=24.118
NC_035077.1	62286992	.	T	C	.	.	MAF_INRAE=5.833;MAF_USDA=28.689
NC_035077.1	62287023	.	C	A	.	.	MAF_INRAE=13.924;MAF_USDA=36.066
NC_035077.1	62287030	.	C	A	.	.	MAF_USDA=1.639
NC_035077.1	62287085	.	A	T	.	.	MAF_USDA=4.098
NC_035077.1	62287113	.	T	C	.	.	MAF_INRAE=18.987;MAF_USDA=34.118
NC_035077.1	62287167	.	G	A	.	.	MAF_USDA=2.459
NC_035077.1	62287222	.	G	T	.	.	MAF_INRAE=46.835;MAF_USDA=12.353
NC_035077.1	62287237	.	C	T	.	.	MAF_INRAE=28.481;MAF_USDA=37.647
NC_035077.1	62287264	.	C	T	.	.	MAF_INRAE=25.316;MAF_USDA=32.941
NC_035077.1	62287269	.	A	T	.	.	MAF_INRAE=32.278;MAF_USDA=32.941
NC_035077.1	62287304	.	T	A	.	.	MAF_INRAE=14.167;MAF_USDA=6.557
NC_035077.1	62287319	.	C	T	.	.	MAF_USDA=7.059
NC_035077.1	62287420	.	G	A	.	.	MAF_INRAE=3.797;MAF_USDA=4.918
NC_035077.1	62287438	.	A	T	.	.	MAF_USDA=28.824
NC_035077.1	62287454	.	C	T	.	.	MAF_USDA=28.824
NC_035077.1	62287460	.	C	T	.	.	MAF_INRAE=23.418;MAF_USDA=31.176
NC_035077.1	62287493	.	T	G	.	.	MAF_USDA=2.459
NC_035077.1	62287516	.	C	T	.	.	MAF_INRAE=26.316;MAF_USDA=6.471
NC_035077.1	62287523	.	A	G	.	.	MAF_INRAE=39.873
NC_035077.1	62287525	.	C	G	.	.	MAF_USDA=8.333
NC_035077.1	62287526	.	C	A	.	.	MAF_INRAE=26.316;MAF_USDA=4.167
NC_035077.1	62287529	.	G	A	.	.	MAF_USDA=3.279
NC_035077.1	62287583	.	C	T	.	.	MAF_INRAE=20.833;MAF_USDA=46.471
NC_035077.1	62287627	.	G	A	.	.	MAF_USDA=3.279
NC_035077.1	62287755	.	C	A	.	.	MAF_INRAE=20.833;MAF_USDA=31.176
NC_035077.1	62287791	.	C	T	.	.	MAF_USDA=6.557
NC_035077.1	62287901	.	G	T	.	.	MAF_INRAE=13.333;MAF_USDA=1.639
NC_035077.1	62287926	.	C	A	.	.	MAF_USDA=1.639
NC_035077.1	62287936	.	C	T	.	.	MAF_INRAE=26.582;MAF_USDA=17.059
NC_035077.1	62288043	.	C	T	.	.	MAF_USDA=1.639
NC_035077.1	62288045	.	G	A	.	.	MAF_USDA=1.639
NC_035077.1	62288105	.	A	T	.	.	MAF_INRAE=10.127;MAF_USDA=11.475
NC_035077.1	62288134	.	T	C	.	.	MAF_INRAE=39.241;MAF_USDA=11.765
NC_035077.1	62288189	.	C	A	.	.	MAF_INRAE=36.076;MAF_USDA=50.0
NC_035077.1	62288247	.	T	C	.	.	MAF_INRAE=46.835;MAF_USDA=31.176
NC_035077.1	62288331	.	G	A	.	.	MAF_USDA=1.639
NC_035077.1	62288334	.	G	A	.	.	MAF_USDA=2.459
NC_035077.1	62288434	.	A	G	.	.	MAF_USDA=2.459
NC_035077.1	62288466	.	C	A	.	.	MAF_INRAE=5.0;MAF_USDA=2.941
NC_035077.1	62288494	.	G	A	.	.	MAF_INRAE=19.62;MAF_USDA=19.412
NC_035077.1	62288513	.	T	A	.	.	MAF_INRAE=47.468;MAF_USDA=28.235
NC_035077.1	62288514	.	A	T	.	.	MAF_USDA=2.459
NC_035077.1	62288530	.	G	A	.	.	MAF_INRAE=4.167
NC_035077.1	62288606	.	C	T	.	.	MAF_USDA=3.333
NC_035077.1	62288633	.	G	C	.	.	MAF_INRAE=4.167
NC_035077.1	62288691	.	G	A	.	.	MAF_USDA=3.333
NC_035077.1	62288839	.	C	A	.	.	MAF_USDA=3.279
NC_035077.1	62288874	.	T	C	.	.	MAF_USDA=4.167
NC_035077.1	62288877	.	T	A	.	.	MAF_USDA=4.167
NC_035077.1	62288878	.	G	T	.	.	MAF_USDA=4.167
NC_035077.1	62288900	.	A	T	.	.	MAF_INRAE=45.57;MAF_USDA=39.412
NC_035077.1	62288911	.	C	T	.	.	MAF_USDA=42.353
NC_035077.1	62288912	.	G	A	.	.	MAF_USDA=3.279
NC_035077.1	62288929	.	T	C	.	.	MAF_USDA=3.279
NC_035077.1	62288968	.	C	T	.	.	MAF_INRAE=19.62;MAF_USDA=20.0
NC_035077.1	62288987	.	G	T	.	.	MAF_USDA=3.279
NC_035077.1	62289000	.	A	C	.	.	MAF_USDA=3.279
NC_035077.1	62289040	.	T	C	.	.	MAF_USDA=3.279
NC_035077.1	62289046	.	A	G	.	.	MAF_USDA=5.738
NC_035077.1	62289251	.	C	A	.	.	MAF_USDA=4.098
NC_035077.1	62289258	.	C	A	.	.	MAF_USDA=2.459
NC_035077.1	62289271	.	A	G	.	.	MAF_USDA=15.574
NC_035077.1	62289420	.	T	C	.	.	MAF_USDA=3.279
NC_035077.1	62289644	.	C	A	.	.	MAF_INRAE=19.62;MAF_USDA=27.083
NC_035077.1	62289649	.	C	T	.	.	MAF_INRAE=12.658;MAF_USDA=12.295
NC_035077.1	62289672	.	G	T	.	.	MAF_INRAE=4.167
NC_035077.1	62289677	.	T	A	.	.	MAF_INRAE=5.0;MAF_USDA=14.118
NC_035077.1	62289683	.	G	T	.	.	MAF_USDA=2.941
NC_035077.1	62289828	.	A	G	.	.	MAF_INRAE=12.025
NC_035077.1	62290587	.	G	A	.	.	MAF_USDA=1.639
NC_035077.1	62290682	.	A	G	.	.	MAF_USDA=4.098
NC_035077.1	62290723	.	C	T	.	.	MAF_INRAE=26.316;MAF_USDA=18.235
NC_035077.1	62290862	.	T	A	.	.	MAF_USDA=1.639
NC_035077.1	62290868	.	A	C	.	.	MAF_USDA=2.941
NC_035077.1	62290929	.	A	T	.	.	MAF_INRAE=44.937;MAF_USDA=40.588
NC_035077.1	62290986	.	C	T	.	.	MAF_USDA=3.279
NC_035077.1	62291042	.	G	A	.	.	MAF_INRAE=5.0;MAF_USDA=14.706
NC_035077.1	62291076	.	G	A	.	.	MAF_INRAE=37.342;MAF_USDA=29.412
NC_035077.1	62291219	.	G	A	.	.	MAF_INRAE=12.025
NC_035077.1	62291257	.	C	T	.	.	MAF_USDA=1.639
NC_035077.1	62291314	.	A	G	.	.	MAF_INRAE=18.354;MAF_USDA=48.235
NC_035077.1	62291369	.	A	G	.	.	MAF_INRAE=39.241;MAF_USDA=45.294
NC_035077.1	62291389	.	C	A	.	.	MAF_USDA=4.118
NC_035077.1	62291449	.	A	G	.	.	MAF_USDA=3.279
NC_035077.1	62291454	.	G	C	.	.	MAF_INRAE=5.696
NC_035077.1	62291477	.	G	T	.	.	MAF_INRAE=5.696;MAF_USDA=9.412
NC_035077.1	62291604	.	C	A	.	.	MAF_INRAE=43.671;MAF_USDA=17.647
NC_035077.1	62291611	.	G	A	.	.	MAF_INRAE=3.165;MAF_USDA=12.941
NC_035077.1	62291668	.	T	A	.	.	MAF_USDA=10.588
NC_035077.1	62291716	.	G	A	.	.	MAF_USDA=12.295
NC_035077.1	62291720	.	T	G	.	.	MAF_USDA=1.765
NC_035077.1	62291741	.	C	G	.	.	MAF_USDA=16.471
NC_035077.1	62291747	.	T	A	.	.	MAF_USDA=10.588
NC_035077.1	62291777	.	C	A	.	.	MAF_INRAE=41.772
NC_035077.1	62291782	.	C	A	.	.	MAF_USDA=4.167
NC_035077.1	62291993	.	A	G	.	.	MAF_USDA=4.098
NC_035077.1	62291994	.	T	C	.	.	MAF_USDA=4.098
NC_035077.1	62291998	.	A	G	.	.	MAF_USDA=3.279
NC_035077.1	62292125	.	C	A	.	.	MAF_USDA=10.417
NC_035077.1	62292126	.	G	A,T	.	.	MAF_INRAE=26.316;MAF_USDA=10.417
NC_035077.1	62292127	.	G	A	.	.	MAF_INRAE=12.658;MAF_USDA=15.882
NC_035077.1	62292135	.	C	T	.	.	MAF_USDA=8.333
NC_035077.1	62292156	.	A	T	.	.	MAF_USDA=12.5
NC_035077.1	62292168	.	T	G	.	.	MAF_USDA=2.5
NC_035077.1	62292197	.	A	G	.	.	MAF_USDA=2.5
NC_035077.1	62292244	.	C	T	.	.	MAF_USDA=18.072
NC_035077.1	62293082	.	G	A	.	.	MAF_USDA=37.5
NC_035077.1	62293201	.	T	G	.	.	MAF_USDA=16.071
NC_035077.1	62293271	.	C	A	.	.	MAF_USDA=2.459
NC_035077.1	62293297	.	G	A	.	.	MAF_INRAE=26.316
NC_035077.1	62293365	.	C	T	.	.	MAF_USDA=5.882
NC_035077.1	62293372	.	C	T	.	.	MAF_INRAE=13.924;MAF_USDA=20.0
NC_035077.1	62293380	.	C	G	.	.	MAF_INRAE=7.595;MAF_USDA=22.353
NC_035077.1	62293396	.	G	T	.	.	MAF_USDA=17.647
NC_035077.1	62293410	.	G	A	.	.	MAF_INRAE=12.658;MAF_USDA=3.333
NC_035077.1	62293466	.	C	T	.	.	MAF_USDA=17.857
NC_035077.1	62293498	.	G	A	.	.	MAF_USDA=2.459
NC_035077.1	62293608	.	A	T	.	.	MAF_INRAE=3.797;MAF_USDA=7.377
NC_035077.1	62293700	.	G	T	.	.	MAF_INRAE=39.873;MAF_USDA=18.824
NC_035077.1	62293713	.	T	G	.	.	MAF_INRAE=3.333;MAF_USDA=12.5
NC_035077.1	62293766	.	T	C	.	.	MAF_USDA=7.377
NC_035077.1	62293786	.	A	G	.	.	MAF_INRAE=28.481;MAF_USDA=29.167
NC_035077.1	62293831	.	C	T	.	.	MAF_USDA=1.639
NC_035077.1	62293839	.	C	T	.	.	MAF_USDA=4.098
NC_035077.1	62293884	.	C	T	.	.	MAF_INRAE=3.333
NC_035077.1	62293890	.	C	A	.	.	MAF_USDA=1.639
NC_035077.1	62293938	.	G	T	.	.	MAF_INRAE=19.62;MAF_USDA=17.213
NC_035077.1	62293977	.	C	T	.	.	MAF_USDA=13.529
NC_035077.1	62294054	.	C	A	.	.	MAF_INRAE=3.333;MAF_USDA=11.765
NC_035077.1	62294063	.	A	G	.	.	MAF_USDA=4.098
NC_035077.1	62294181	.	G	A	.	.	MAF_USDA=3.529
NC_035077.1	62294249	.	C	T	.	.	MAF_USDA=14.754
NC_035077.1	62294288	.	G	C	.	.	MAF_USDA=9.016
NC_035077.1	62294386	.	A	G	.	.	MAF_INRAE=3.333;MAF_USDA=14.583
NC_035077.1	62294420	.	C	A	.	.	MAF_USDA=1.639
NC_035077.1	62294445	.	T	C	.	.	MAF_USDA=2.459
NC_035077.1	62294496	.	A	T	.	.	MAF_INRAE=24.051;MAF_USDA=41.176
NC_035077.1	62294507	.	G	A	.	.	MAF_USDA=13.115
NC_035077.1	62294543	.	C	A	.	.	MAF_INRAE=9.494;MAF_USDA=11.176
NC_035077.1	62294580	.	A	G	.	.	MAF_USDA=7.377
NC_035077.1	62294622	.	G	C	.	.	MAF_INRAE=17.722;MAF_USDA=29.412
NC_035077.1	62294644	.	G	A	.	.	MAF_USDA=13.115
NC_035077.1	62295119	.	C	T	.	.	MAF_USDA=22.917
NC_035077.1	62295189	.	C	A	.	.	MAF_INRAE=14.167;MAF_USDA=6.471
NC_035077.1	62295209	.	T	G	.	.	MAF_USDA=2.459
NC_035077.1	62295244	.	C	T	.	.	MAF_INRAE=9.494;MAF_USDA=10.417
NC_035077.1	62295246	.	G	T	.	.	MAF_INRAE=4.167;MAF_USDA=12.5
NC_035077.1	62295250	.	A	T	.	.	MAF_USDA=12.5
NC_035077.1	62295252	.	G	A	.	.	MAF_USDA=10.417
NC_035077.1	62295387	.	A	G	.	.	MAF_USDA=2.459
NC_035077.1	62295509	.	C	G	.	.	MAF_INRAE=3.165;MAF_USDA=8.824
NC_035077.1	62295514	.	C	A	.	.	MAF_USDA=4.918
NC_035077.1	62295553	.	T	C	.	.	MAF_INRAE=5.0;MAF_USDA=9.016
NC_035077.1	62295566	.	T	C	.	.	MAF_INRAE=9.494;MAF_USDA=12.5
NC_035077.1	62295567	.	T	G	.	.	MAF_INRAE=37.5;MAF_USDA=35.294
NC_035077.1	62295581	.	C	A	.	.	MAF_USDA=4.118
NC_035077.1	62295589	.	C	A	.	.	MAF_INRAE=4.167
NC_035077.1	62295679	.	G	T	.	.	MAF_INRAE=3.797;MAF_USDA=10.588
NC_035077.1	62295693	.	G	T	.	.	MAF_USDA=4.918
NC_035077.1	62295696	.	A	G	.	.	MAF_USDA=1.639
NC_035077.1	62295721	.	T	A	.	.	MAF_INRAE=4.167;MAF_USDA=13.115
NC_035077.1	62295880	.	G	A	.	.	MAF_INRAE=20.253;MAF_USDA=10.0
NC_035077.1	62295888	.	G	A	.	.	MAF_USDA=10.588
NC_035077.1	62296031	.	T	C	.	.	MAF_INRAE=3.797;MAF_USDA=35.294
NC_035077.1	62296114	.	A	C	.	.	MAF_INRAE=3.797;MAF_USDA=27.059
NC_035077.1	62296143	.	C	A	.	.	MAF_USDA=1.639
NC_035077.1	62296166	.	A	C	.	.	MAF_INRAE=24.684;MAF_USDA=3.529
NC_035077.1	62296202	.	A	T	.	.	MAF_INRAE=4.167
NC_035077.1	62296247	.	C	G	.	.	MAF_INRAE=3.797;MAF_USDA=26.471
NC_035077.1	62296257	.	G	T	.	.	MAF_INRAE=9.494;MAF_USDA=12.5
NC_035077.1	62296269	.	A	T	.	.	MAF_INRAE=3.797;MAF_USDA=27.059
NC_035077.1	62296271	.	G	T	.	.	MAF_INRAE=1.667;MAF_USDA=27.059
NC_035077.1	62296309	.	C	T	.	.	MAF_INRAE=10.526;MAF_USDA=27.059
NC_035077.1	62296315	.	T	C	.	.	MAF_INRAE=10.526;MAF_USDA=27.647
NC_035077.1	62296316	.	G	T	.	.	MAF_INRAE=9.494;MAF_USDA=12.5
NC_035077.1	62296379	.	G	C	.	.	MAF_USDA=24.405
NC_035077.1	62296432	.	G	A	.	.	MAF_INRAE=3.797;MAF_USDA=20.588
NC_035077.1	62296533	.	G	A	.	.	MAF_USDA=1.639
NC_035077.1	62296647	.	G	A	.	.	MAF_USDA=5.882
NC_035077.1	62296661	.	G	A	.	.	MAF_USDA=1.639
NC_035077.1	62296667	.	T	C	.	.	MAF_INRAE=4.167;MAF_USDA=8.235
NC_035077.1	62296733	.	T	G	.	.	MAF_INRAE=3.797;MAF_USDA=28.824
NC_035077.1	62296768	.	C	T	.	.	MAF_INRAE=10.526;MAF_USDA=28.571
NC_035077.1	62296816	.	C	T	.	.	MAF_INRAE=25.316;MAF_USDA=22.353
NC_035077.1	62296817	.	T	A	.	.	MAF_INRAE=20.0;MAF_USDA=22.941
NC_035077.1	62296828	.	C	T	.	.	MAF_USDA=4.098
NC_035077.1	62296838	.	T	C	.	.	MAF_INRAE=14.167;MAF_USDA=3.279
NC_035077.1	62296862	.	A	C	.	.	MAF_USDA=10.656
NC_035077.1	62296930	.	C	T	.	.	MAF_INRAE=3.333;MAF_USDA=12.5
NC_035077.1	62296948	.	T	C	.	.	MAF_INRAE=3.797;MAF_USDA=27.647
NC_035077.1	62297035	.	G	A	.	.	MAF_USDA=1.765
NC_035077.1	62297118	.	G	C	.	.	MAF_USDA=4.918
NC_035077.1	62297136	.	G	T	.	.	MAF_INRAE=13.291;MAF_USDA=28.235
NC_035077.1	62297212	.	G	A	.	.	MAF_USDA=3.279
NC_035077.1	62297243	.	A	G	.	.	MAF_INRAE=12.658;MAF_USDA=4.098
NC_035077.1	62297343	.	G	A	.	.	MAF_INRAE=12.658;MAF_USDA=4.098
NC_035077.1	62297424	.	G	C	.	.	MAF_USDA=2.459
NC_035077.1	62297481	.	A	C	.	.	MAF_USDA=7.377
NC_035077.1	62297512	.	G	A	.	.	MAF_USDA=4.918
NC_035077.1	62297513	.	C	A	.	.	MAF_USDA=4.918
NC_035077.1	62297548	.	G	T	.	.	MAF_USDA=8.197
NC_035077.1	62297549	.	A	C	.	.	MAF_INRAE=11.667;MAF_USDA=4.098
NC_035077.1	62297642	.	T	C	.	.	MAF_INRAE=14.167;MAF_USDA=4.118
NC_035077.1	62297721	.	G	T	.	.	MAF_USDA=3.279
NC_035077.1	62297776	.	C	T	.	.	MAF_INRAE=3.797;MAF_USDA=9.836
NC_035077.1	62297784	.	C	G	.	.	MAF_USDA=4.098
NC_035077.1	62297801	.	A	T	.	.	MAF_INRAE=15.823;MAF_USDA=8.824
NC_035077.1	62297866	.	T	G	.	.	MAF_USDA=7.377
NC_035077.1	62297924	.	G	C	.	.	MAF_USDA=3.333
NC_035077.1	62297939	.	A	C	.	.	MAF_USDA=1.667
NC_035077.1	62299059	.	C	A	.	.	MAF_USDA=4.098
NC_035077.1	62299158	.	G	T	.	.	MAF_INRAE=11.667;MAF_USDA=4.098
NC_035077.1	62299194	.	G	T	.	.	MAF_INRAE=24.051;MAF_USDA=4.118
NC_035077.1	62299265	.	G	A	.	.	MAF_INRAE=13.291;MAF_USDA=12.5
NC_035077.1	62299268	.	A	G	.	.	MAF_INRAE=13.924;MAF_USDA=37.059
NC_035077.1	62299280	.	G	T	.	.	MAF_INRAE=12.5
NC_035077.1	62299388	.	A	T	.	.	MAF_INRAE=15.789
NC_035077.1	62299505	.	C	T	.	.	MAF_USDA=1.639
NC_035077.1	62300472	.	C	T	.	.	MAF_USDA=2.941
NC_035077.1	62300648	.	T	A	.	.	MAF_USDA=6.25
NC_035077.1	62300749	.	T	C	.	.	MAF_USDA=7.377
NC_035077.1	62300797	.	C	A	.	.	MAF_USDA=4.098
NC_035077.1	62300815	.	T	C	.	.	MAF_USDA=1.639
NC_035077.1	62300988	.	A	G	.	.	MAF_INRAE=1.667;MAF_USDA=18.75
NC_035077.1	62301005	.	A	G	.	.	MAF_USDA=1.639
NC_035077.1	62301137	.	T	A	.	.	MAF_INRAE=4.167;MAF_USDA=7.377
NC_035077.1	62301256	.	C	A	.	.	MAF_INRAE=11.667;MAF_USDA=3.279
NC_035077.1	62301371	.	A	G	.	.	MAF_INRAE=3.797;MAF_USDA=11.176
NC_035077.1	62301382	.	T	C	.	.	MAF_INRAE=34.177;MAF_USDA=27.059
NC_035077.1	62301492	.	C	T	.	.	MAF_USDA=27.869
NC_035077.1	62301537	.	G	T	.	.	MAF_USDA=1.639
NC_035077.1	62301578	.	A	G	.	.	MAF_INRAE=14.167;MAF_USDA=4.706
NC_035077.1	62301691	.	G	A	.	.	MAF_USDA=3.279
NC_035077.1	62301810	.	G	C	.	.	MAF_INRAE=49.367;MAF_USDA=22.619
NC_035077.1	62301866	.	T	C	.	.	MAF_INRAE=5.0;MAF_USDA=2.976
NC_035077.1	62301955	.	C	A	.	.	MAF_USDA=7.377
NC_035077.1	62301972	.	C	T	.	.	MAF_INRAE=22.152;MAF_USDA=36.471
NC_035077.1	62302032	.	C	T	.	.	MAF_INRAE=36.709;MAF_USDA=21.765
NC_035077.1	62302163	.	C	T	.	.	MAF_USDA=4.098
NC_035077.1	62302165	.	T	C	.	.	MAF_USDA=4.098
NC_035077.1	62302177	.	C	T	.	.	MAF_INRAE=14.167;MAF_USDA=15.574
NC_035077.1	62302188	.	A	G	.	.	MAF_INRAE=13.333;MAF_USDA=13.934
NC_035077.1	62302208	.	A	G	.	.	MAF_INRAE=13.333;MAF_USDA=18.033
NC_035077.1	62302210	.	T	A	.	.	MAF_USDA=3.279
NC_035077.1	62302243	.	C	G	.	.	MAF_USDA=4.098
NC_035077.1	62302295	.	G	T	.	.	MAF_INRAE=22.152;MAF_USDA=25.294
NC_035077.1	62302314	.	T	A	.	.	MAF_USDA=4.098
NC_035077.1	62302328	.	C	A	.	.	MAF_USDA=4.098
NC_035077.1	62302347	.	T	A	.	.	MAF_USDA=4.098
NC_035077.1	62302363	.	A	C	.	.	MAF_USDA=3.529
NC_035077.1	62302503	.	G	A	.	.	MAF_INRAE=11.667;MAF_USDA=3.279
NC_035077.1	62302609	.	C	T	.	.	MAF_INRAE=13.924
NC_035077.1	62302610	.	T	A	.	.	MAF_USDA=6.557
NC_035077.1	62302648	.	C	A	.	.	MAF_INRAE=39.241;MAF_USDA=12.353
NC_035077.1	62302665	.	G	A	.	.	MAF_INRAE=14.167;MAF_USDA=13.934
NC_035077.1	62302745	.	T	C	.	.	MAF_INRAE=14.167;MAF_USDA=12.295
NC_035077.1	62302773	.	G	T	.	.	MAF_USDA=4.098
NC_035077.1	62302805	.	G	A	.	.	MAF_INRAE=2.5;MAF_USDA=4.167
NC_035077.1	62302908	.	A	G	.	.	MAF_USDA=11.475
NC_035077.1	62302936	.	T	A	.	.	MAF_USDA=21.765
NC_035077.1	62303117	.	C	A	.	.	MAF_USDA=6.522
NC_035077.1	62303140	.	A	G	.	.	MAF_USDA=7.377
NC_035077.1	62303149	.	T	G	.	.	MAF_INRAE=5.263;MAF_USDA=15.294
NC_035077.1	62303293	.	A	C	.	.	MAF_USDA=1.639
NC_035077.1	62303360	.	T	G	.	.	MAF_USDA=1.639
NC_035077.1	62303383	.	T	G	.	.	MAF_INRAE=34.177;MAF_USDA=37.059
NC_035077.1	62303394	.	A	C	.	.	MAF_USDA=4.918
NC_035077.1	62303414	.	C	T	.	.	MAF_INRAE=36.076;MAF_USDA=23.529
NC_035077.1	62303418	.	A	G	.	.	MAF_INRAE=14.167;MAF_USDA=12.295
NC_035077.1	62303439	.	C	A	.	.	MAF_USDA=1.639
NC_035077.1	62303481	.	C	T	.	.	MAF_INRAE=14.167;MAF_USDA=8.197
NC_035077.1	62303558	.	G	A	.	.	MAF_USDA=14.754
NC_035077.1	62303567	.	G	C	.	.	MAF_INRAE=14.167;MAF_USDA=6.557
NC_035077.1	62303577	.	T	C	.	.	MAF_INRAE=3.333;MAF_USDA=22.941
NC_035077.1	62303607	.	A	G	.	.	MAF_INRAE=25.316;MAF_USDA=40.0
NC_035077.1	62303686	.	A	C	.	.	MAF_INRAE=22.785;MAF_USDA=47.059
NC_035077.1	62303702	.	C	A	.	.	MAF_INRAE=25.316;MAF_USDA=27.647
NC_035077.1	62303736	.	C	T	.	.	MAF_USDA=4.098
NC_035077.1	62303822	.	C	A	.	.	MAF_USDA=2.459
NC_035077.1	62303853	.	G	A	.	.	MAF_INRAE=3.333;MAF_USDA=12.5
NC_035077.1	62303928	.	G	T	.	.	MAF_INRAE=26.582;MAF_USDA=41.667
NC_035077.1	62303935	.	G	A	.	.	MAF_INRAE=31.579;MAF_USDA=32.353
NC_035077.1	62303977	.	A	T	.	.	MAF_INRAE=25.316
NC_035077.1	62304002	.	T	C	.	.	MAF_INRAE=6.962;MAF_USDA=11.31
NC_035077.1	62304034	.	A	T	.	.	MAF_INRAE=24.684;MAF_USDA=27.976
NC_035077.1	62304036	.	A	G	.	.	MAF_INRAE=22.5;MAF_USDA=27.976
NC_035077.1	62304168	.	A	T	.	.	MAF_USDA=1.639
NC_035077.1	62304185	.	C	T	.	.	MAF_INRAE=25.316;MAF_USDA=31.176
NC_035077.1	62304268	.	A	T	.	.	MAF_INRAE=3.333;MAF_USDA=5.882
NC_035077.1	62304281	.	G	A	.	.	MAF_INRAE=3.333;MAF_USDA=12.5
NC_035077.1	62304346	.	G	A	.	.	MAF_USDA=1.639
NC_035077.1	62304364	.	C	T	.	.	MAF_USDA=4.098
NC_035077.1	62304430	.	T	A	.	.	MAF_INRAE=25.316;MAF_USDA=41.667
NC_035077.1	62304431	.	G	T	.	.	MAF_USDA=2.459
NC_035077.1	62304442	.	A	G	.	.	MAF_USDA=9.322
NC_035077.1	62304492	.	G	A	.	.	MAF_INRAE=22.785;MAF_USDA=48.235
NC_035077.1	62304740	.	C	A	.	.	MAF_USDA=41.667
NC_035077.1	62304791	.	A	G	.	.	MAF_USDA=37.5
NC_035077.1	62304831	.	A	T	.	.	MAF_USDA=35.417
NC_035077.1	62304888	.	G	A	.	.	MAF_USDA=30.435
NC_035077.1	62304925	.	T	C	.	.	MAF_USDA=17.391
NC_035077.1	62304929	.	C	A	.	.	MAF_USDA=15.217
NC_035077.1	62305031	.	G	C	.	.	MAF_USDA=16.667
NC_035077.1	62305081	.	A	C	.	.	MAF_USDA=4.706
NC_035077.1	62305092	.	T	A	.	.	MAF_USDA=31.25
NC_035077.1	62305129	.	A	C	.	.	MAF_USDA=33.333
NC_035077.1	62305144	.	A	G	.	.	MAF_USDA=20.0
NC_035077.1	62305145	.	G	T	.	.	MAF_USDA=20.588
NC_035077.1	62305146	.	T	A	.	.	MAF_USDA=19.643
NC_035077.1	62305150	.	A	C	.	.	MAF_USDA=20.0
NC_035077.1	62305169	.	A	T	.	.	MAF_INRAE=31.579;MAF_USDA=22.941
NC_035077.1	62305186	.	C	A	.	.	MAF_INRAE=26.316;MAF_USDA=32.353
NC_035077.1	62305190	.	T	A	.	.	MAF_INRAE=31.579;MAF_USDA=22.941
NC_035077.1	62305196	.	G	A	.	.	MAF_INRAE=31.579;MAF_USDA=24.118
NC_035077.1	62305197	.	G	T	.	.	MAF_INRAE=26.316;MAF_USDA=32.353
NC_035077.1	62305229	.	T	A	.	.	MAF_INRAE=25.949;MAF_USDA=25.294
NC_035077.1	62305230	.	A	C	.	.	MAF_INRAE=24.167;MAF_USDA=25.882
NC_035077.1	62305233	.	C	T	.	.	MAF_USDA=4.098
NC_035077.1	62305240	.	C	T	.	.	MAF_INRAE=25.949;MAF_USDA=26.471
NC_035077.1	62305281	.	A	C	.	.	MAF_INRAE=24.684;MAF_USDA=31.765
NC_035077.1	62305284	.	A	G	.	.	MAF_INRAE=22.5;MAF_USDA=31.176
NC_035077.1	62305300	.	T	G	.	.	MAF_USDA=9.836
NC_035077.1	62305377	.	A	G	.	.	MAF_INRAE=3.333;MAF_USDA=15.294
NC_035077.1	62305378	.	G	T	.	.	MAF_INRAE=12.658;MAF_USDA=3.279
NC_035077.1	62305415	.	G	T	.	.	MAF_INRAE=25.316;MAF_USDA=32.353
NC_035077.1	62305453	.	T	A	.	.	MAF_USDA=2.459
NC_035077.1	62305533	.	G	A	.	.	MAF_INRAE=3.333;MAF_USDA=12.5
NC_035077.1	62305576	.	A	T	.	.	MAF_INRAE=6.962;MAF_USDA=11.765
NC_035077.1	62305607	.	C	T	.	.	MAF_INRAE=25.949;MAF_USDA=28.824
NC_035077.1	62305630	.	C	G	.	.	MAF_USDA=1.639
NC_035077.1	62305631	.	G	T	.	.	MAF_USDA=1.639
NC_035077.1	62305632	.	C	G	.	.	MAF_USDA=1.639
NC_035077.1	62305672	.	G	T	.	.	MAF_INRAE=5.0;MAF_USDA=6.25
NC_035077.1	62305712	.	T	A	.	.	MAF_INRAE=25.949;MAF_USDA=28.824
NC_035077.1	62305721	.	A	C	.	.	MAF_USDA=14.754
NC_035077.1	62305750	.	G	A	.	.	MAF_INRAE=25.316;MAF_USDA=30.0
NC_035077.1	62305807	.	T	G	.	.	MAF_INRAE=22.785;MAF_USDA=49.412
NC_035077.1	62305814	.	C	T	.	.	MAF_INRAE=25.316;MAF_USDA=29.412
NC_035077.1	62305854	.	G	A	.	.	MAF_INRAE=25.316;MAF_USDA=29.412
NC_035077.1	62305893	.	A	C	.	.	MAF_INRAE=24.684;MAF_USDA=31.765
NC_035077.1	62305939	.	C	T	.	.	MAF_USDA=1.639
NC_035077.1	62305941	.	G	A	.	.	MAF_INRAE=24.684;MAF_USDA=28.235
NC_035077.1	62305957	.	C	T	.	.	MAF_USDA=3.279
NC_035077.1	62305972	.	G	A	.	.	MAF_INRAE=6.962;MAF_USDA=11.176
NC_035077.1	62305975	.	C	T	.	.	MAF_INRAE=23.333;MAF_USDA=31.765
NC_035077.1	62306002	.	G	T	.	.	MAF_INRAE=3.333;MAF_USDA=12.5
NC_035077.1	62306047	.	G	A	.	.	MAF_USDA=2.459
NC_035077.1	62306049	.	G	A	.	.	MAF_USDA=4.098
NC_035077.1	62306074	.	G	C	.	.	MAF_USDA=1.639
NC_035077.1	62306205	.	C	T	.	.	MAF_INRAE=18.354;MAF_USDA=30.0
NC_035077.1	62306244	.	T	G	.	.	MAF_INRAE=22.785;MAF_USDA=49.412
NC_035077.1	62306246	.	C	T	.	.	MAF_INRAE=20.0;MAF_USDA=49.412
NC_035077.1	62306253	.	C	T	.	.	MAF_INRAE=22.785;MAF_USDA=49.412
NC_035077.1	62306315	.	C	G	.	.	MAF_INRAE=24.051;MAF_USDA=31.765
NC_035077.1	62306348	.	A	T	.	.	MAF_INRAE=24.684;MAF_USDA=31.176
NC_035077.1	62306393	.	C	A	.	.	MAF_USDA=2.459
NC_035077.1	62306407	.	G	C	.	.	MAF_INRAE=15.0;MAF_USDA=4.098
NC_035077.1	62306434	.	G	A	.	.	MAF_USDA=3.279
NC_035077.1	62306457	.	G	A	.	.	MAF_INRAE=24.684;MAF_USDA=31.176
NC_035077.1	62306469	.	C	T	.	.	MAF_INRAE=13.333;MAF_USDA=7.377
NC_035077.1	62306519	.	C	T	.	.	MAF_INRAE=25.949;MAF_USDA=31.765
NC_035077.1	62306530	.	T	C	.	.	MAF_USDA=4.918
NC_035077.1	62306542	.	G	A	.	.	MAF_INRAE=25.949;MAF_USDA=31.765
NC_035077.1	62306603	.	G	A	.	.	MAF_USDA=1.639
NC_035077.1	62306608	.	C	T	.	.	MAF_INRAE=25.316;MAF_USDA=32.353
NC_035077.1	62306610	.	C	T	.	.	MAF_INRAE=23.333;MAF_USDA=28.824
NC_035077.1	62306611	.	G	A	.	.	MAF_INRAE=23.333;MAF_USDA=31.765
NC_035077.1	62306632	.	T	G	.	.	MAF_INRAE=22.785;MAF_USDA=49.412
NC_035077.1	62306644	.	A	G	.	.	MAF_INRAE=25.316;MAF_USDA=33.529
NC_035077.1	62306651	.	A	G	.	.	MAF_USDA=1.639
NC_035077.1	62306686	.	G	A	.	.	MAF_INRAE=22.5;MAF_USDA=41.667
NC_035077.1	62306712	.	C	A	.	.	MAF_INRAE=31.579;MAF_USDA=24.118
NC_035077.1	62306731	.	A	G	.	.	MAF_INRAE=36.709;MAF_USDA=39.583
NC_035077.1	62306759	.	G	A	.	.	MAF_INRAE=3.333;MAF_USDA=5.882
NC_035077.1	62306770	.	C	T	.	.	MAF_USDA=5.882
NC_035077.1	62306799	.	C	T	.	.	MAF_USDA=13.934
NC_035077.1	62306876	.	T	C	.	.	MAF_INRAE=36.076;MAF_USDA=22.941
NC_035077.1	62306882	.	T	G	.	.	MAF_USDA=1.639
NC_035077.1	62306998	.	T	G	.	.	MAF_USDA=2.941
NC_035077.1	62307061	.	A	T	.	.	MAF_USDA=1.639
NC_035077.1	62307069	.	C	A	.	.	MAF_INRAE=6.962;MAF_USDA=11.765
NC_035077.1	62307123	.	G	A	.	.	MAF_INRAE=36.709;MAF_USDA=23.529
NC_035077.1	62307241	.	T	A	.	.	MAF_USDA=1.639
NC_035077.1	62307301	.	G	T	.	.	MAF_USDA=1.639
NC_035077.1	62307334	.	A	C	.	.	MAF_USDA=1.639
NC_035077.1	62307356	.	G	A	.	.	MAF_USDA=4.098
NC_035077.1	62307395	.	G	T	.	.	MAF_INRAE=13.924;MAF_USDA=18.824
NC_035077.1	62307408	.	A	G	.	.	MAF_USDA=3.279
NC_035077.1	62307459	.	G	A	.	.	MAF_USDA=3.279
NC_035077.1	62307503	.	C	T	.	.	MAF_INRAE=36.076;MAF_USDA=24.118
NC_035077.1	62307508	.	G	A	.	.	MAF_INRAE=15.833;MAF_USDA=31.765
NC_035077.1	62307560	.	A	T	.	.	MAF_USDA=12.353
```
