## Supplemental Data 1 for "Development of a high-density 665 K SNP array for rainbow trout genome-wide genotyping": INRAE_USDA_MAF1.vcf (part 678 of 1714)

```
NC_035077.1	62307570	.	C	A	.	.	MAF_USDA=12.941
NC_035077.1	62307677	.	C	T	.	.	MAF_USDA=4.098
NC_035077.1	62307834	.	C	T	.	.	MAF_INRAE=12.5;MAF_USDA=4.098
NC_035077.1	62307853	.	G	T	.	.	MAF_USDA=7.377
NC_035077.1	62307857	.	G	A	.	.	MAF_USDA=3.279
NC_035077.1	62307870	.	T	C	.	.	MAF_INRAE=13.291
NC_035077.1	62307880	.	C	T	.	.	MAF_INRAE=12.5
NC_035077.1	62308003	.	G	A	.	.	MAF_INRAE=5.0;MAF_USDA=9.412
NC_035077.1	62308107	.	T	C	.	.	MAF_USDA=8.333
NC_035077.1	62308836	.	C	A	.	.	MAF_INRAE=14.167;MAF_USDA=1.667
NC_035077.1	62309015	.	G	A	.	.	MAF_USDA=2.459
NC_035077.1	62309174	.	G	A	.	.	MAF_INRAE=36.076;MAF_USDA=22.353
NC_035077.1	62309178	.	T	G	.	.	MAF_USDA=8.333
NC_035077.1	62309191	.	A	G	.	.	MAF_INRAE=12.658;MAF_USDA=4.918
NC_035077.1	62309198	.	T	C	.	.	MAF_INRAE=3.333;MAF_USDA=18.824
NC_035077.1	62309204	.	A	C	.	.	MAF_USDA=10.656
NC_035077.1	62309241	.	G	C	.	.	MAF_USDA=2.459
NC_035077.1	62309246	.	G	T	.	.	MAF_INRAE=3.165;MAF_USDA=15.294
NC_035077.1	62309260	.	C	T	.	.	MAF_USDA=2.459
NC_035077.1	62309323	.	C	T	.	.	MAF_USDA=2.941
NC_035077.1	62309387	.	G	A	.	.	MAF_INRAE=3.333;MAF_USDA=21.176
NC_035077.1	62309392	.	G	C	.	.	MAF_INRAE=14.167;MAF_USDA=4.098
NC_035077.1	62309395	.	C	A	.	.	MAF_INRAE=28.481;MAF_USDA=29.167
NC_035077.1	62309405	.	A	G	.	.	MAF_INRAE=3.165;MAF_USDA=15.294
NC_035077.1	62309411	.	A	T	.	.	MAF_USDA=3.279
NC_035077.1	62309456	.	A	G	.	.	MAF_INRAE=6.329
NC_035077.1	62309463	.	G	A	.	.	MAF_USDA=11.176
NC_035077.1	62309464	.	G	T	.	.	MAF_USDA=11.176
NC_035077.1	62309465	.	A	G	.	.	MAF_USDA=11.176
NC_035077.1	62309479	.	T	C	.	.	MAF_USDA=2.459
NC_035077.1	62309510	.	C	G	.	.	MAF_USDA=2.459
NC_035077.1	62309563	.	T	A	.	.	MAF_INRAE=6.962;MAF_USDA=8.333
NC_035077.1	62309576	.	T	G	.	.	MAF_USDA=2.459
NC_035077.1	62309580	.	G	A	.	.	MAF_USDA=4.098
NC_035077.1	62309588	.	A	T	.	.	MAF_INRAE=3.165;MAF_USDA=10.588
NC_035077.1	62309592	.	G	A	.	.	MAF_USDA=4.098
NC_035077.1	62309605	.	T	A	.	.	MAF_USDA=3.279
NC_035077.1	62309628	.	A	C	.	.	MAF_INRAE=5.696;MAF_USDA=35.119
NC_035077.1	62309637	.	T	A	.	.	MAF_USDA=1.667
NC_035077.1	62309664	.	A	G	.	.	MAF_USDA=4.098
NC_035077.1	62309683	.	C	T	.	.	MAF_USDA=2.459
NC_035077.1	62309787	.	G	T	.	.	MAF_USDA=2.5
NC_035077.1	62309813	.	A	G	.	.	MAF_USDA=8.333
NC_035077.1	62309877	.	G	A	.	.	MAF_USDA=4.098
NC_035077.1	62309984	.	A	T	.	.	MAF_USDA=2.459
NC_035077.1	62310003	.	C	G	.	.	MAF_INRAE=1.667;MAF_USDA=3.279
NC_035077.1	62310049	.	G	T	.	.	MAF_USDA=1.639
NC_035077.1	62310936	.	C	A	.	.	MAF_USDA=3.333
NC_035077.1	62310959	.	C	T	.	.	MAF_USDA=2.083
NC_035077.1	62311004	.	G	A	.	.	MAF_USDA=2.5
NC_035077.1	62311044	.	A	G	.	.	MAF_INRAE=2.5;MAF_USDA=14.118
NC_035077.1	62311089	.	G	T	.	.	MAF_USDA=4.098
NC_035077.1	62311113	.	G	A	.	.	MAF_USDA=3.279
NC_035077.1	62311128	.	G	C	.	.	MAF_INRAE=6.962;MAF_USDA=3.279
NC_035077.1	62311151	.	T	A	.	.	MAF_INRAE=13.333;MAF_USDA=4.098
NC_035077.1	62311161	.	G	A	.	.	MAF_USDA=4.118
NC_035077.1	62311263	.	G	A	.	.	MAF_INRAE=3.165;MAF_USDA=34.706
NC_035077.1	62311271	.	C	T	.	.	MAF_INRAE=3.165;MAF_USDA=31.765
NC_035077.1	62311276	.	T	C	.	.	MAF_USDA=8.333
NC_035077.1	62311290	.	C	G	.	.	MAF_USDA=4.098
NC_035077.1	62311315	.	G	A	.	.	MAF_INRAE=17.089;MAF_USDA=38.824
NC_035077.1	62311318	.	C	T	.	.	MAF_USDA=3.279
NC_035077.1	62311435	.	G	A	.	.	MAF_INRAE=5.0
NC_035077.1	62311468	.	T	G	.	.	MAF_INRAE=12.025;MAF_USDA=4.118
NC_035077.1	62311513	.	G	A	.	.	MAF_INRAE=18.333;MAF_USDA=24.118
NC_035077.1	62311544	.	G	A	.	.	MAF_INRAE=17.5;MAF_USDA=24.118
NC_035077.1	62311566	.	G	T	.	.	MAF_USDA=2.083
NC_035077.1	62311659	.	G	T	.	.	MAF_USDA=1.639
NC_035077.1	62311679	.	T	C	.	.	MAF_INRAE=18.333;MAF_USDA=23.529
NC_035077.1	62311688	.	T	A	.	.	MAF_USDA=4.098
NC_035077.1	62311701	.	T	C	.	.	MAF_USDA=4.098
NC_035077.1	62311716	.	C	T	.	.	MAF_INRAE=18.333;MAF_USDA=29.412
NC_035077.1	62311913	.	G	A	.	.	MAF_INRAE=2.5;MAF_USDA=4.167
NC_035077.1	62311951	.	C	T	.	.	MAF_USDA=1.639
NC_035077.1	62312041	.	A	G	.	.	MAF_USDA=2.459
NC_035077.1	62312134	.	A	G	.	.	MAF_USDA=2.459
NC_035077.1	62312190	.	T	C	.	.	MAF_USDA=3.279
NC_035077.1	62312228	.	T	G	.	.	MAF_USDA=3.279
NC_035077.1	62312250	.	T	C	.	.	MAF_USDA=1.639
NC_035077.1	62312302	.	T	C	.	.	MAF_INRAE=3.165;MAF_USDA=16.471
NC_035077.1	62312304	.	G	A	.	.	MAF_USDA=3.279
NC_035077.1	62312401	.	C	A	.	.	MAF_INRAE=11.392;MAF_USDA=4.118
NC_035077.1	62312454	.	G	A	.	.	MAF_USDA=3.279
NC_035077.1	62312575	.	T	A	.	.	MAF_USDA=3.279
NC_035077.1	62312695	.	A	C	.	.	MAF_USDA=31.148
NC_035077.1	62312754	.	C	T	.	.	MAF_USDA=1.639
NC_035077.1	62312798	.	A	C	.	.	MAF_USDA=1.639
NC_035077.1	62312820	.	C	T	.	.	MAF_INRAE=15.789
NC_035077.1	62312942	.	C	T	.	.	MAF_USDA=1.639
NC_035077.1	62312998	.	T	C	.	.	MAF_USDA=1.639
NC_035077.1	62313011	.	C	T	.	.	MAF_INRAE=32.278;MAF_USDA=22.941
NC_035077.1	62313032	.	T	C	.	.	MAF_USDA=2.459
NC_035077.1	62313291	.	T	C	.	.	MAF_INRAE=32.278;MAF_USDA=22.353
NC_035077.1	62313402	.	C	T	.	.	MAF_USDA=1.639
NC_035077.1	62313467	.	A	T	.	.	MAF_INRAE=3.797;MAF_USDA=3.279
NC_035077.1	62313690	.	G	C	.	.	MAF_INRAE=14.167;MAF_USDA=4.098
NC_035077.1	62313699	.	A	T	.	.	MAF_INRAE=5.833;MAF_USDA=2.941
NC_035077.1	62313722	.	C	T	.	.	MAF_INRAE=5.833;MAF_USDA=4.706
NC_035077.1	62313792	.	G	A	.	.	MAF_USDA=2.459
NC_035077.1	62313798	.	T	C	.	.	MAF_USDA=3.279
NC_035077.1	62313841	.	C	T	.	.	MAF_USDA=2.459
NC_035077.1	62313909	.	G	A	.	.	MAF_USDA=1.639
NC_035077.1	62315059	.	C	T	.	.	MAF_USDA=4.098
NC_035077.1	62315115	.	G	A	.	.	MAF_USDA=28.235
NC_035077.1	62315159	.	T	C	.	.	MAF_INRAE=42.105;MAF_USDA=12.353
NC_035077.1	62315163	.	G	A	.	.	MAF_USDA=12.295
NC_035077.1	62315197	.	C	A	.	.	MAF_INRAE=20.886;MAF_USDA=45.294
NC_035077.1	62315249	.	G	A	.	.	MAF_INRAE=20.253;MAF_USDA=45.294
NC_035077.1	62315250	.	G	A	.	.	MAF_INRAE=18.333;MAF_USDA=45.294
NC_035077.1	62315300	.	G	C	.	.	MAF_INRAE=12.025;MAF_USDA=20.588
NC_035077.1	62315305	.	A	C	.	.	MAF_INRAE=12.025;MAF_USDA=25.294
NC_035077.1	62315311	.	A	T	.	.	MAF_USDA=4.098
NC_035077.1	62315326	.	G	A	.	.	MAF_USDA=1.639
NC_035077.1	62315346	.	A	G	.	.	MAF_USDA=2.459
NC_035077.1	62315349	.	G	C	.	.	MAF_USDA=1.639
NC_035077.1	62315359	.	G	T	.	.	MAF_INRAE=19.167;MAF_USDA=10.588
NC_035077.1	62315491	.	C	T	.	.	MAF_INRAE=47.468;MAF_USDA=12.353
NC_035077.1	62315551	.	G	T	.	.	MAF_INRAE=18.333;MAF_USDA=10.588
NC_035077.1	62315584	.	G	A	.	.	MAF_INRAE=13.291
NC_035077.1	62315589	.	T	A	.	.	MAF_INRAE=25.316;MAF_USDA=40.588
NC_035077.1	62315603	.	A	G	.	.	MAF_INRAE=12.658;MAF_USDA=20.0
NC_035077.1	62315630	.	T	C	.	.	MAF_INRAE=26.316
NC_035077.1	62315687	.	A	T	.	.	MAF_INRAE=12.658;MAF_USDA=21.311
NC_035077.1	62315690	.	C	T	.	.	MAF_INRAE=47.468;MAF_USDA=13.529
NC_035077.1	62315700	.	C	A	.	.	MAF_INRAE=12.658;MAF_USDA=21.311
NC_035077.1	62315760	.	C	A	.	.	MAF_INRAE=12.658;MAF_USDA=25.833
NC_035077.1	62315767	.	T	C	.	.	MAF_INRAE=12.658;MAF_USDA=20.833
NC_035077.1	62315807	.	G	A	.	.	MAF_INRAE=12.658;MAF_USDA=21.176
NC_035077.1	62315837	.	G	T	.	.	MAF_INRAE=18.987;MAF_USDA=31.765
NC_035077.1	62315901	.	G	A	.	.	MAF_USDA=1.639
NC_035077.1	62315971	.	A	T	.	.	MAF_USDA=1.639
NC_035077.1	62316073	.	T	G	.	.	MAF_INRAE=28.481;MAF_USDA=29.167
NC_035077.1	62316125	.	C	T	.	.	MAF_USDA=2.459
NC_035077.1	62316161	.	A	T	.	.	MAF_INRAE=12.658;MAF_USDA=29.508
NC_035077.1	62316213	.	T	A	.	.	MAF_INRAE=12.658;MAF_USDA=22.131
NC_035077.1	62316228	.	C	A	.	.	MAF_USDA=1.639
NC_035077.1	62316247	.	C	A	.	.	MAF_INRAE=12.658;MAF_USDA=22.131
NC_035077.1	62316294	.	A	G	.	.	MAF_INRAE=11.392;MAF_USDA=26.667
NC_035077.1	62316312	.	T	C	.	.	MAF_USDA=2.459
NC_035077.1	62316343	.	C	T	.	.	MAF_INRAE=12.025;MAF_USDA=18.824
NC_035077.1	62316412	.	T	A	.	.	MAF_USDA=2.459
NC_035077.1	62316451	.	G	C	.	.	MAF_INRAE=12.658;MAF_USDA=21.311
NC_035077.1	62316502	.	G	A	.	.	MAF_INRAE=12.658;MAF_USDA=19.672
NC_035077.1	62316569	.	C	T	.	.	MAF_INRAE=46.835;MAF_USDA=12.353
NC_035077.1	62316615	.	C	A	.	.	MAF_USDA=2.459
NC_035077.1	62316617	.	G	A	.	.	MAF_USDA=2.459
NC_035077.1	62316620	.	C	T	.	.	MAF_USDA=2.459
NC_035077.1	62316641	.	G	A	.	.	MAF_INRAE=18.987;MAF_USDA=30.0
NC_035077.1	62316673	.	A	G	.	.	MAF_INRAE=2.5;MAF_USDA=4.167
NC_035077.1	62316797	.	G	A	.	.	MAF_USDA=2.459
NC_035077.1	62316802	.	G	A	.	.	MAF_INRAE=12.025;MAF_USDA=22.951
NC_035077.1	62316878	.	C	G	.	.	MAF_USDA=1.639
NC_035077.1	62316932	.	C	T	.	.	MAF_INRAE=4.167
NC_035077.1	62316995	.	C	A	.	.	MAF_USDA=1.639
NC_035077.1	62317100	.	T	A	.	.	MAF_INRAE=6.962;MAF_USDA=40.0
NC_035077.1	62317128	.	T	G	.	.	MAF_INRAE=12.658;MAF_USDA=20.492
NC_035077.1	62317134	.	G	A	.	.	MAF_INRAE=12.658;MAF_USDA=20.492
NC_035077.1	62317328	.	G	A	.	.	MAF_USDA=4.167
NC_035077.1	62317333	.	C	T	.	.	MAF_INRAE=31.646;MAF_USDA=22.941
NC_035077.1	62317350	.	G	A	.	.	MAF_INRAE=11.667
NC_035077.1	62317380	.	C	T	.	.	MAF_INRAE=12.658;MAF_USDA=20.492
NC_035077.1	62317394	.	C	T	.	.	MAF_USDA=2.459
NC_035077.1	62317437	.	G	A	.	.	MAF_USDA=2.459
NC_035077.1	62317518	.	A	C	.	.	MAF_INRAE=23.418;MAF_USDA=37.059
NC_035077.1	62317524	.	G	A	.	.	MAF_INRAE=15.0;MAF_USDA=1.639
NC_035077.1	62317547	.	A	T	.	.	MAF_USDA=1.639
NC_035077.1	62317564	.	A	G	.	.	MAF_INRAE=12.025;MAF_USDA=24.59
NC_035077.1	62317592	.	A	C	.	.	MAF_USDA=2.459
NC_035077.1	62317640	.	C	A	.	.	MAF_USDA=2.459
NC_035077.1	62317653	.	C	T	.	.	MAF_INRAE=11.667;MAF_USDA=4.098
NC_035077.1	62317703	.	A	G	.	.	MAF_INRAE=4.167
NC_035077.1	62317785	.	G	T	.	.	MAF_USDA=4.918
NC_035077.1	62317792	.	G	A	.	.	MAF_INRAE=47.368;MAF_USDA=38.235
NC_035077.1	62317822	.	G	T	.	.	MAF_INRAE=10.526;MAF_USDA=38.235
NC_035077.1	62317963	.	C	A	.	.	MAF_USDA=39.583
NC_035077.1	62318133	.	G	A	.	.	MAF_USDA=12.5
NC_035077.1	62318280	.	G	C	.	.	MAF_USDA=12.5
NC_035077.1	62318419	.	A	C	.	.	MAF_USDA=14.583
NC_035077.1	62318423	.	G	T	.	.	MAF_USDA=47.917
NC_035077.1	62318477	.	A	T	.	.	MAF_USDA=22.917
NC_035077.1	62318713	.	T	A	.	.	MAF_USDA=8.333
NC_035077.1	62318724	.	C	T	.	.	MAF_USDA=1.667
NC_035077.1	62318736	.	C	T	.	.	MAF_USDA=8.333
NC_035077.1	62318737	.	A	C	.	.	MAF_INRAE=31.579;MAF_USDA=17.647
NC_035077.1	62318810	.	C	T	.	.	MAF_INRAE=31.646;MAF_USDA=23.529
NC_035077.1	62318863	.	A	G	.	.	MAF_USDA=2.459
NC_035077.1	62318907	.	T	C	.	.	MAF_USDA=9.836
NC_035077.1	62318919	.	A	C	.	.	MAF_INRAE=46.835;MAF_USDA=12.353
NC_035077.1	62318945	.	A	T	.	.	MAF_INRAE=12.658;MAF_USDA=25.41
NC_035077.1	62319004	.	G	C	.	.	MAF_USDA=1.639
NC_035077.1	62319067	.	T	G	.	.	MAF_USDA=1.667
NC_035077.1	62319080	.	C	A	.	.	MAF_USDA=2.5
NC_035077.1	62319131	.	G	A	.	.	MAF_INRAE=12.658;MAF_USDA=20.0
NC_035077.1	62319136	.	G	A	.	.	MAF_USDA=3.571
NC_035077.1	62319171	.	C	T	.	.	MAF_INRAE=32.911;MAF_USDA=23.81
NC_035077.1	62319172	.	G	A	.	.	MAF_USDA=3.333
NC_035077.1	62319180	.	G	A	.	.	MAF_USDA=1.667
NC_035077.1	62319247	.	A	C	.	.	MAF_INRAE=6.962
NC_035077.1	62319348	.	A	C	.	.	MAF_INRAE=12.658;MAF_USDA=25.0
NC_035077.1	62319384	.	G	T	.	.	MAF_USDA=9.836
NC_035077.1	62319400	.	A	C	.	.	MAF_INRAE=12.658;MAF_USDA=45.833
NC_035077.1	62319429	.	T	A	.	.	MAF_USDA=2.459
NC_035077.1	62319434	.	T	A	.	.	MAF_INRAE=12.658;MAF_USDA=25.41
NC_035077.1	62319479	.	T	C	.	.	MAF_USDA=3.279
NC_035077.1	62319483	.	C	T	.	.	MAF_USDA=2.459
NC_035077.1	62319552	.	C	T	.	.	MAF_USDA=8.333
NC_035077.1	62319575	.	C	T	.	.	MAF_INRAE=26.316
NC_035077.1	62319586	.	A	G	.	.	MAF_INRAE=14.167;MAF_USDA=1.639
NC_035077.1	62319638	.	C	G	.	.	MAF_INRAE=5.0;MAF_USDA=2.941
NC_035077.1	62319639	.	G	A	.	.	MAF_USDA=2.459
NC_035077.1	62319659	.	G	T	.	.	MAF_USDA=2.459
NC_035077.1	62319665	.	G	A	.	.	MAF_INRAE=12.658;MAF_USDA=18.824
NC_035077.1	62319704	.	G	A	.	.	MAF_INRAE=32.911;MAF_USDA=21.176
NC_035077.1	62319783	.	C	T	.	.	MAF_USDA=3.279
NC_035077.1	62319797	.	A	C	.	.	MAF_INRAE=12.658;MAF_USDA=18.824
NC_035077.1	62319858	.	C	A	.	.	MAF_USDA=1.639
NC_035077.1	62319862	.	G	T	.	.	MAF_INRAE=12.658;MAF_USDA=18.824
NC_035077.1	62319933	.	G	A	.	.	MAF_INRAE=12.658;MAF_USDA=18.824
NC_035077.1	62320038	.	G	A	.	.	MAF_USDA=1.639
NC_035077.1	62320046	.	G	T	.	.	MAF_USDA=8.333
NC_035077.1	62320066	.	G	A	.	.	MAF_USDA=2.459
NC_035077.1	62320105	.	C	A	.	.	MAF_INRAE=6.329;MAF_USDA=22.619
NC_035077.1	62320204	.	T	A	.	.	MAF_INRAE=12.658;MAF_USDA=19.643
NC_035077.1	62320252	.	G	A	.	.	MAF_INRAE=13.291;MAF_USDA=19.88
NC_035077.1	62320279	.	C	A	.	.	MAF_INRAE=32.911;MAF_USDA=28.313
NC_035077.1	62320324	.	T	C	.	.	MAF_INRAE=12.658;MAF_USDA=45.833
NC_035077.1	62320352	.	A	G	.	.	MAF_USDA=1.667
NC_035077.1	62320382	.	T	C	.	.	MAF_INRAE=32.278;MAF_USDA=29.167
NC_035077.1	62320384	.	G	C	.	.	MAF_USDA=1.786
NC_035077.1	62320445	.	G	T	.	.	MAF_INRAE=32.911;MAF_USDA=27.381
NC_035077.1	62320514	.	G	T	.	.	MAF_USDA=2.5
NC_035077.1	62320523	.	T	C	.	.	MAF_USDA=23.81
NC_035077.1	62320571	.	C	G	.	.	MAF_USDA=8.333
NC_035077.1	62320671	.	C	T	.	.	MAF_USDA=41.667
NC_035077.1	62323046	.	T	A	.	.	MAF_USDA=20.482
NC_035077.1	62323498	.	G	A	.	.	MAF_USDA=8.235
NC_035077.1	62323561	.	A	C	.	.	MAF_USDA=2.941
NC_035077.1	62323895	.	T	C	.	.	MAF_USDA=35.417
NC_035077.1	62324171	.	G	A	.	.	MAF_INRAE=14.167
NC_035077.1	62324235	.	T	A	.	.	MAF_USDA=1.639
NC_035077.1	62324305	.	G	A	.	.	MAF_USDA=1.667
NC_035077.1	62324369	.	G	T	.	.	MAF_USDA=3.333
NC_035077.1	62324482	.	C	T	.	.	MAF_INRAE=2.5
NC_035077.1	62324574	.	T	C	.	.	MAF_INRAE=9.494;MAF_USDA=18.452
NC_035077.1	62324586	.	T	A	.	.	MAF_INRAE=21.667;MAF_USDA=17.857
NC_035077.1	62324593	.	A	C	.	.	MAF_INRAE=9.494;MAF_USDA=19.048
NC_035077.1	62324613	.	C	T	.	.	MAF_USDA=8.333
NC_035077.1	62324654	.	A	T	.	.	MAF_INRAE=6.329;MAF_USDA=13.69
NC_035077.1	62324774	.	C	A	.	.	MAF_INRAE=22.152;MAF_USDA=48.214
NC_035077.1	62324925	.	C	A	.	.	MAF_INRAE=42.105;MAF_USDA=28.235
NC_035077.1	62325000	.	T	C	.	.	MAF_USDA=20.833
NC_035077.1	62325133	.	G	A	.	.	MAF_USDA=33.333
NC_035077.1	62325847	.	C	T	.	.	MAF_USDA=20.833
NC_035077.1	62325937	.	G	T	.	.	MAF_USDA=14.118
NC_035077.1	62326034	.	A	G	.	.	MAF_USDA=28.824
NC_035077.1	62326050	.	T	A	.	.	MAF_USDA=25.882
NC_035077.1	62326065	.	A	C	.	.	MAF_USDA=1.639
NC_035077.1	62326128	.	T	G	.	.	MAF_USDA=2.459
NC_035077.1	62326156	.	G	T	.	.	MAF_USDA=1.639
NC_035077.1	62326157	.	C	T	.	.	MAF_USDA=1.639
NC_035077.1	62326254	.	C	T	.	.	MAF_INRAE=8.333;MAF_USDA=48.235
NC_035077.1	62326272	.	G	T	.	.	MAF_INRAE=6.962;MAF_USDA=17.059
NC_035077.1	62326281	.	C	T	.	.	MAF_INRAE=13.291;MAF_USDA=35.882
NC_035077.1	62326299	.	G	A	.	.	MAF_INRAE=3.797;MAF_USDA=3.279
NC_035077.1	62326329	.	G	A	.	.	MAF_INRAE=41.139;MAF_USDA=38.235
NC_035077.1	62326364	.	C	A	.	.	MAF_INRAE=33.544;MAF_USDA=21.765
NC_035077.1	62326369	.	C	A	.	.	MAF_USDA=10.417
NC_035077.1	62326371	.	T	G	.	.	MAF_INRAE=13.291;MAF_USDA=45.833
NC_035077.1	62326377	.	C	A	.	.	MAF_INRAE=22.785;MAF_USDA=8.333
NC_035077.1	62326434	.	G	A	.	.	MAF_USDA=1.639
NC_035077.1	62326437	.	A	T	.	.	MAF_USDA=22.941
NC_035077.1	62326471	.	G	A	.	.	MAF_INRAE=32.911;MAF_USDA=22.353
NC_035077.1	62326502	.	C	T	.	.	MAF_USDA=1.639
NC_035077.1	62326539	.	G	T	.	.	MAF_USDA=1.639
NC_035077.1	62326556	.	G	A	.	.	MAF_INRAE=33.544;MAF_USDA=21.176
NC_035077.1	62326677	.	A	T	.	.	MAF_USDA=3.279
NC_035077.1	62326684	.	G	A	.	.	MAF_INRAE=46.835;MAF_USDA=12.941
NC_035077.1	62326712	.	C	T	.	.	MAF_USDA=1.765
NC_035077.1	62326903	.	T	A	.	.	MAF_INRAE=46.835;MAF_USDA=11.765
NC_035077.1	62326962	.	A	G	.	.	MAF_USDA=2.459
NC_035077.1	62326972	.	T	A	.	.	MAF_USDA=1.639
NC_035077.1	62326980	.	G	A	.	.	MAF_INRAE=39.873;MAF_USDA=31.176
NC_035077.1	62326992	.	C	T	.	.	MAF_USDA=22.917
NC_035077.1	62326993	.	A	T	.	.	MAF_USDA=22.917
NC_035077.1	62326994	.	A	T	.	.	MAF_USDA=22.917
NC_035077.1	62326997	.	C	T	.	.	MAF_USDA=22.917
NC_035077.1	62326998	.	C	T	.	.	MAF_USDA=22.917
NC_035077.1	62326999	.	A	T	.	.	MAF_USDA=22.917
NC_035077.1	62327014	.	A	G	.	.	MAF_INRAE=39.873;MAF_USDA=34.118
NC_035077.1	62327026	.	T	G	.	.	MAF_INRAE=39.873;MAF_USDA=34.118
NC_035077.1	62327036	.	T	C	.	.	MAF_INRAE=39.873;MAF_USDA=33.529
NC_035077.1	62327042	.	C	T	.	.	MAF_USDA=8.824
NC_035077.1	62327060	.	A	T	.	.	MAF_USDA=19.412
NC_035077.1	62327061	.	T	G	.	.	MAF_USDA=18.824
NC_035077.1	62327062	.	G	T	.	.	MAF_USDA=19.412
NC_035077.1	62327173	.	T	C	.	.	MAF_USDA=2.459
NC_035077.1	62327192	.	G	A	.	.	MAF_USDA=2.459
NC_035077.1	62327219	.	T	C	.	.	MAF_USDA=3.279
NC_035077.1	62327221	.	C	A	.	.	MAF_INRAE=6.962;MAF_USDA=21.765
NC_035077.1	62327292	.	G	A	.	.	MAF_USDA=2.459
NC_035077.1	62327403	.	G	A	.	.	MAF_USDA=1.639
NC_035077.1	62327514	.	C	T	.	.	MAF_USDA=3.279
NC_035077.1	62327583	.	C	T	.	.	MAF_INRAE=47.468
NC_035077.1	62327639	.	C	A	.	.	MAF_INRAE=3.165;MAF_USDA=8.824
NC_035077.1	62327726	.	A	C	.	.	MAF_USDA=4.098
NC_035077.1	62327741	.	G	A	.	.	MAF_USDA=2.459
NC_035077.1	62327852	.	G	T	.	.	MAF_USDA=1.639
NC_035077.1	62327867	.	T	G	.	.	MAF_USDA=22.941
NC_035077.1	62327909	.	G	C	.	.	MAF_INRAE=5.0;MAF_USDA=2.941
NC_035077.1	62327946	.	A	G	.	.	MAF_USDA=1.639
NC_035077.1	62327961	.	T	G	.	.	MAF_INRAE=27.848;MAF_USDA=33.529
NC_035077.1	62328039	.	T	A	.	.	MAF_USDA=2.459
NC_035077.1	62328182	.	C	T	.	.	MAF_USDA=1.639
NC_035077.1	62328229	.	A	C	.	.	MAF_INRAE=2.5;MAF_USDA=4.167
NC_035077.1	62328289	.	C	T	.	.	MAF_USDA=2.459
NC_035077.1	62328329	.	T	G	.	.	MAF_INRAE=14.167;MAF_USDA=7.647
NC_035077.1	62328391	.	A	G	.	.	MAF_USDA=1.765
NC_035077.1	62328475	.	C	A	.	.	MAF_USDA=1.639
NC_035077.1	62328526	.	A	T	.	.	MAF_USDA=5.738
NC_035077.1	62328579	.	T	C	.	.	MAF_USDA=1.667
NC_035077.1	62328687	.	T	G	.	.	MAF_USDA=31.765
NC_035077.1	62328754	.	G	C	.	.	MAF_USDA=2.459
NC_035077.1	62328790	.	C	A	.	.	MAF_USDA=6.557
NC_035077.1	62328820	.	C	T	.	.	MAF_INRAE=44.937;MAF_USDA=31.765
NC_035077.1	62328824	.	G	A	.	.	MAF_INRAE=42.5;MAF_USDA=27.647
NC_035077.1	62328863	.	T	G	.	.	MAF_INRAE=3.165;MAF_USDA=11.765
NC_035077.1	62328879	.	C	A	.	.	MAF_USDA=2.459
NC_035077.1	62328881	.	G	A	.	.	MAF_INRAE=3.165;MAF_USDA=5.294
NC_035077.1	62328978	.	G	A	.	.	MAF_USDA=1.639
NC_035077.1	62328988	.	G	A	.	.	MAF_INRAE=16.456;MAF_USDA=9.016
NC_035077.1	62329056	.	G	A	.	.	MAF_INRAE=13.333;MAF_USDA=1.639
NC_035077.1	62329059	.	T	C	.	.	MAF_USDA=2.459
NC_035077.1	62329068	.	A	T	.	.	MAF_USDA=1.639
NC_035077.1	62329108	.	T	A	.	.	MAF_INRAE=44.304;MAF_USDA=25.882
NC_035077.1	62329166	.	T	G	.	.	MAF_USDA=9.836
NC_035077.1	62329172	.	C	T	.	.	MAF_INRAE=2.532;MAF_USDA=10.588
NC_035077.1	62329195	.	T	G	.	.	MAF_INRAE=2.5
NC_035077.1	62329199	.	C	A	.	.	MAF_USDA=1.639
NC_035077.1	62329299	.	C	A	.	.	MAF_USDA=18.235
NC_035077.1	62329302	.	T	G	.	.	MAF_USDA=15.574
NC_035077.1	62329331	.	T	G	.	.	MAF_INRAE=1.667
NC_035077.1	62329343	.	G	A	.	.	MAF_INRAE=26.316;MAF_USDA=9.016
NC_035077.1	62329373	.	A	G	.	.	MAF_INRAE=47.368;MAF_USDA=30.0
NC_035077.1	62329374	.	G	C	.	.	MAF_USDA=28.235
NC_035077.1	62329474	.	C	T	.	.	MAF_INRAE=44.304;MAF_USDA=27.059
NC_035077.1	62329504	.	C	T	.	.	MAF_INRAE=44.304;MAF_USDA=28.235
NC_035077.1	62329546	.	G	A	.	.	MAF_USDA=7.377
NC_035077.1	62329608	.	C	T	.	.	MAF_USDA=2.459
NC_035077.1	62329614	.	G	A	.	.	MAF_INRAE=13.333;MAF_USDA=2.941
NC_035077.1	62329635	.	C	T	.	.	MAF_INRAE=44.304;MAF_USDA=31.765
NC_035077.1	62329672	.	G	A	.	.	MAF_USDA=8.333
NC_035077.1	62329699	.	G	A	.	.	MAF_USDA=1.639
NC_035077.1	62329723	.	G	A	.	.	MAF_INRAE=4.167
NC_035077.1	62329748	.	C	A	.	.	MAF_USDA=5.882
NC_035077.1	62329749	.	T	C	.	.	MAF_INRAE=43.671;MAF_USDA=31.176
NC_035077.1	62329757	.	G	A	.	.	MAF_INRAE=43.671;MAF_USDA=29.412
NC_035077.1	62329771	.	A	T	.	.	MAF_INRAE=43.671;MAF_USDA=31.765
NC_035077.1	62329773	.	G	A	.	.	MAF_INRAE=29.167;MAF_USDA=4.706
NC_035077.1	62329796	.	T	A	.	.	MAF_INRAE=27.5
NC_035077.1	62329837	.	G	A	.	.	MAF_INRAE=43.671;MAF_USDA=25.882
NC_035077.1	62329909	.	T	C	.	.	MAF_INRAE=43.038;MAF_USDA=27.059
NC_035077.1	62329939	.	G	A	.	.	MAF_INRAE=43.038;MAF_USDA=27.059
NC_035077.1	62330032	.	G	T	.	.	MAF_USDA=2.459
NC_035077.1	62330067	.	A	G	.	.	MAF_INRAE=3.165;MAF_USDA=12.941
NC_035077.1	62330147	.	G	C	.	.	MAF_USDA=2.459
NC_035077.1	62330162	.	G	T	.	.	MAF_USDA=2.459
NC_035077.1	62330241	.	G	A	.	.	MAF_USDA=2.459
NC_035077.1	62330278	.	C	A	.	.	MAF_USDA=4.098
NC_035077.1	62330349	.	A	T	.	.	MAF_INRAE=16.456;MAF_USDA=4.706
NC_035077.1	62330391	.	A	G	.	.	MAF_INRAE=44.304;MAF_USDA=27.647
NC_035077.1	62330415	.	C	T	.	.	MAF_USDA=4.098
NC_035077.1	62330419	.	T	C	.	.	MAF_INRAE=43.671;MAF_USDA=25.882
NC_035077.1	62330534	.	C	T	.	.	MAF_USDA=1.639
NC_035077.1	62330602	.	T	C	.	.	MAF_INRAE=43.671;MAF_USDA=25.882
NC_035077.1	62330653	.	C	T	.	.	MAF_USDA=1.639
NC_035077.1	62330699	.	T	A	.	.	MAF_USDA=10.417
NC_035077.1	62330727	.	C	T	.	.	MAF_USDA=3.279
NC_035077.1	62330738	.	C	T	.	.	MAF_USDA=2.459
NC_035077.1	62330812	.	G	T	.	.	MAF_INRAE=47.368;MAF_USDA=27.647
NC_035077.1	62330927	.	G	C	.	.	MAF_INRAE=28.947
NC_035077.1	62330929	.	G	C	.	.	MAF_INRAE=2.5
NC_035077.1	62330931	.	G	C	.	.	MAF_INRAE=1.667
NC_035077.1	62330935	.	T	C	.	.	MAF_INRAE=1.667
NC_035077.1	62331081	.	C	T	.	.	MAF_INRAE=10.759;MAF_USDA=32.353
NC_035077.1	62331113	.	C	T	.	.	MAF_INRAE=10.127;MAF_USDA=44.262
NC_035077.1	62331145	.	A	C	.	.	MAF_USDA=19.672
NC_035077.1	62331250	.	G	A	.	.	MAF_INRAE=22.152;MAF_USDA=37.059
NC_035077.1	62331255	.	G	A	.	.	MAF_USDA=15.882
NC_035077.1	62331305	.	G	C	.	.	MAF_USDA=4.918
NC_035077.1	62331309	.	T	C	.	.	MAF_INRAE=12.5;MAF_USDA=2.941
NC_035077.1	62331369	.	C	A	.	.	MAF_INRAE=22.785;MAF_USDA=47.059
NC_035077.1	62331427	.	C	T	.	.	MAF_INRAE=47.468;MAF_USDA=13.529
NC_035077.1	62331481	.	G	A	.	.	MAF_USDA=4.918
NC_035077.1	62331563	.	A	T	.	.	MAF_INRAE=32.911;MAF_USDA=32.941
NC_035077.1	62331592	.	A	G	.	.	MAF_INRAE=43.038;MAF_USDA=27.647
NC_035077.1	62331595	.	G	A	.	.	MAF_USDA=33.607
NC_035077.1	62331622	.	C	T	.	.	MAF_USDA=3.529
NC_035077.1	62331626	.	A	T	.	.	MAF_USDA=21.311
NC_035077.1	62331656	.	A	G	.	.	MAF_INRAE=48.101;MAF_USDA=14.118
NC_035077.1	62331708	.	A	G	.	.	MAF_INRAE=32.911;MAF_USDA=38.824
NC_035077.1	62331710	.	C	T	.	.	MAF_INRAE=13.333;MAF_USDA=3.529
NC_035077.1	62331753	.	A	G	.	.	MAF_INRAE=47.468;MAF_USDA=33.333
NC_035077.1	62331755	.	A	T	.	.	MAF_INRAE=44.167;MAF_USDA=35.417
NC_035077.1	62331757	.	C	A	.	.	MAF_INRAE=44.167;MAF_USDA=33.333
NC_035077.1	62331771	.	C	T	.	.	MAF_USDA=2.941
NC_035077.1	62331778	.	A	G	.	.	MAF_INRAE=3.797;MAF_USDA=8.197
NC_035077.1	62331858	.	G	A	.	.	MAF_USDA=1.639
NC_035077.1	62331860	.	C	G	.	.	MAF_INRAE=10.759;MAF_USDA=7.647
NC_035077.1	62331875	.	C	T	.	.	MAF_USDA=2.459
NC_035077.1	62331931	.	C	A	.	.	MAF_USDA=8.333
NC_035077.1	62331938	.	C	G	.	.	MAF_USDA=10.417
NC_035077.1	62331951	.	A	G	.	.	MAF_INRAE=42.105;MAF_USDA=27.381
NC_035077.1	62331967	.	G	T	.	.	MAF_USDA=3.279
NC_035077.1	62332124	.	C	T	.	.	MAF_INRAE=3.797;MAF_USDA=8.475
NC_035077.1	62332190	.	G	A	.	.	MAF_INRAE=42.105;MAF_USDA=16.071
NC_035077.1	62332327	.	C	T	.	.	MAF_USDA=32.759
NC_035077.1	62332542	.	C	T	.	.	MAF_USDA=12.941
NC_035077.1	62332550	.	C	T	.	.	MAF_INRAE=3.797;MAF_USDA=8.197
NC_035077.1	62332597	.	G	C	.	.	MAF_USDA=1.639
NC_035077.1	62332728	.	T	G	.	.	MAF_USDA=1.639
NC_035077.1	62332833	.	T	C	.	.	MAF_INRAE=19.167;MAF_USDA=14.706
NC_035077.1	62332869	.	C	A	.	.	MAF_USDA=3.279
NC_035077.1	62332874	.	C	A	.	.	MAF_INRAE=19.167;MAF_USDA=14.706
NC_035077.1	62332880	.	T	A	.	.	MAF_INRAE=32.278;MAF_USDA=35.882
NC_035077.1	62332947	.	C	G	.	.	MAF_USDA=35.294
NC_035077.1	62332949	.	A	C	.	.	MAF_INRAE=42.105;MAF_USDA=47.647
NC_035077.1	62332950	.	A	C	.	.	MAF_USDA=47.647
NC_035077.1	62333003	.	G	T	.	.	MAF_USDA=3.279
NC_035077.1	62333036	.	G	A	.	.	MAF_INRAE=6.962;MAF_USDA=5.738
NC_035077.1	62333078	.	C	A	.	.	MAF_USDA=3.279
NC_035077.1	62333148	.	A	T	.	.	MAF_INRAE=21.053;MAF_USDA=5.294
NC_035077.1	62333160	.	A	T	.	.	MAF_USDA=25.0
NC_035077.1	62333161	.	A	T	.	.	MAF_USDA=31.25
NC_035077.1	62333164	.	A	T	.	.	MAF_USDA=50.0
NC_035077.1	62333169	.	A	C	.	.	MAF_USDA=11.176
NC_035077.1	62333222	.	A	C	.	.	MAF_INRAE=43.671;MAF_USDA=37.059
NC_035077.1	62333224	.	T	A	.	.	MAF_INRAE=40.833;MAF_USDA=37.647
NC_035077.1	62333234	.	A	G	.	.	MAF_INRAE=43.671;MAF_USDA=37.647
NC_035077.1	62333283	.	A	C	.	.	MAF_USDA=4.918
NC_035077.1	62333290	.	G	T	.	.	MAF_USDA=11.765
NC_035077.1	62333395	.	A	T	.	.	MAF_INRAE=44.304;MAF_USDA=37.059
NC_035077.1	62333397	.	T	C	.	.	MAF_INRAE=41.667;MAF_USDA=35.882
NC_035077.1	62333402	.	A	G	.	.	MAF_USDA=13.529
NC_035077.1	62333413	.	T	C	.	.	MAF_USDA=11.765
NC_035077.1	62333430	.	A	C	.	.	MAF_USDA=8.333
NC_035077.1	62333450	.	T	A	.	.	MAF_USDA=2.459
NC_035077.1	62333457	.	G	A	.	.	MAF_INRAE=47.368;MAF_USDA=23.529
NC_035077.1	62333471	.	G	A	.	.	MAF_INRAE=47.368;MAF_USDA=36.471
NC_035077.1	62333552	.	A	G	.	.	MAF_USDA=11.176
NC_035077.1	62333582	.	T	G	.	.	MAF_INRAE=19.167;MAF_USDA=12.353
NC_035077.1	62333647	.	C	G	.	.	MAF_USDA=2.459
NC_035077.1	62333730	.	C	A	.	.	MAF_INRAE=6.962;MAF_USDA=4.918
NC_035077.1	62333734	.	G	A	.	.	MAF_USDA=8.824
NC_035077.1	62333735	.	A	G	.	.	MAF_USDA=8.235
NC_035077.1	62333745	.	T	A	.	.	MAF_INRAE=43.671;MAF_USDA=23.529
NC_035077.1	62333774	.	G	A	.	.	MAF_USDA=1.639
NC_035077.1	62333814	.	C	A	.	.	MAF_INRAE=14.167;MAF_USDA=1.639
NC_035077.1	62333852	.	T	C	.	.	MAF_USDA=3.571
NC_035077.1	62333897	.	C	G	.	.	MAF_INRAE=47.468;MAF_USDA=33.333
NC_035077.1	62334038	.	T	C	.	.	MAF_USDA=6.471
NC_035077.1	62334047	.	T	A	.	.	MAF_USDA=3.279
NC_035077.1	62334069	.	G	A	.	.	MAF_USDA=3.279
NC_035077.1	62334106	.	C	T	.	.	MAF_INRAE=3.797;MAF_USDA=8.824
NC_035077.1	62334128	.	T	G	.	.	MAF_USDA=8.824
NC_035077.1	62334136	.	C	T	.	.	MAF_USDA=12.353
NC_035077.1	62334146	.	C	T	.	.	MAF_INRAE=3.797;MAF_USDA=9.016
NC_035077.1	62334160	.	T	G	.	.	MAF_INRAE=44.304;MAF_USDA=37.647
NC_035077.1	62334190	.	G	A	.	.	MAF_INRAE=44.304;MAF_USDA=25.294
NC_035077.1	62334215	.	T	C	.	.	MAF_USDA=3.529
NC_035077.1	62334229	.	T	C	.	.	MAF_INRAE=46.203;MAF_USDA=34.706
NC_035077.1	62334240	.	T	C	.	.	MAF_INRAE=46.835;MAF_USDA=41.667
NC_035077.1	62334247	.	A	T	.	.	MAF_USDA=25.41
NC_035077.1	62334289	.	G	A	.	.	MAF_USDA=2.459
NC_035077.1	62334316	.	G	A	.	.	MAF_USDA=11.176
NC_035077.1	62334428	.	A	T	.	.	MAF_USDA=1.639
NC_035077.1	62334477	.	G	A	.	.	MAF_INRAE=2.5;MAF_USDA=4.167
NC_035077.1	62334559	.	T	C	.	.	MAF_USDA=3.448
NC_035077.1	62334561	.	C	A	.	.	MAF_INRAE=47.368;MAF_USDA=22.561
NC_035077.1	62334577	.	A	C	.	.	MAF_INRAE=47.368;MAF_USDA=22.222
NC_035077.1	62334578	.	G	A	.	.	MAF_USDA=29.167
NC_035077.1	62335215	.	C	T	.	.	MAF_INRAE=7.595;MAF_USDA=4.918
NC_035077.1	62335217	.	T	C	.	.	MAF_INRAE=14.557;MAF_USDA=10.656
NC_035077.1	62335252	.	C	T	.	.	MAF_INRAE=2.532;MAF_USDA=9.412
NC_035077.1	62335300	.	T	C	.	.	MAF_USDA=4.098
NC_035077.1	62335344	.	G	T	.	.	MAF_INRAE=43.671;MAF_USDA=36.471
NC_035077.1	62335461	.	T	A	.	.	MAF_USDA=4.098
NC_035077.1	62335495	.	G	T	.	.	MAF_INRAE=44.304;MAF_USDA=23.529
NC_035077.1	62335501	.	C	A	.	.	MAF_INRAE=44.304;MAF_USDA=31.176
NC_035077.1	62335537	.	G	A	.	.	MAF_USDA=1.639
NC_035077.1	62335551	.	G	A	.	.	MAF_INRAE=44.937;MAF_USDA=25.294
NC_035077.1	62335590	.	A	G	.	.	MAF_INRAE=14.167;MAF_USDA=5.738
NC_035077.1	62335597	.	A	C	.	.	MAF_USDA=4.098
NC_035077.1	62335639	.	C	A	.	.	MAF_INRAE=29.114;MAF_USDA=38.235
NC_035077.1	62335689	.	C	A	.	.	MAF_USDA=1.639
NC_035077.1	62335708	.	T	C	.	.	MAF_INRAE=43.671;MAF_USDA=35.294
NC_035077.1	62335719	.	T	A	.	.	MAF_USDA=11.765
NC_035077.1	62335727	.	C	T	.	.	MAF_USDA=8.824
NC_035077.1	62335778	.	T	G	.	.	MAF_INRAE=43.671;MAF_USDA=32.941
NC_035077.1	62335805	.	A	G	.	.	MAF_INRAE=19.167;MAF_USDA=14.118
NC_035077.1	62335858	.	G	A	.	.	MAF_USDA=1.639
NC_035077.1	62335861	.	C	T	.	.	MAF_USDA=28.689
NC_035077.1	62336083	.	T	A	.	.	MAF_USDA=27.083
NC_035077.1	62336090	.	T	A	.	.	MAF_USDA=18.235
NC_035077.1	62336114	.	C	G	.	.	MAF_USDA=2.459
NC_035077.1	62336136	.	A	T	.	.	MAF_INRAE=3.797;MAF_USDA=3.279
NC_035077.1	62336152	.	A	G	.	.	MAF_USDA=40.588
NC_035077.1	62336155	.	G	C	.	.	MAF_INRAE=2.5
NC_035077.1	62336157	.	A	C	.	.	MAF_INRAE=1.667
NC_035077.1	62336177	.	A	T	.	.	MAF_USDA=4.918
NC_035077.1	62336222	.	C	A	.	.	MAF_USDA=48.235
NC_035077.1	62336258	.	G	A	.	.	MAF_USDA=7.377
NC_035077.1	62336288	.	G	A	.	.	MAF_USDA=1.639
NC_035077.1	62336395	.	A	G	.	.	MAF_INRAE=3.165;MAF_USDA=8.824
NC_035077.1	62336412	.	T	C	.	.	MAF_INRAE=3.165;MAF_USDA=8.824
NC_035077.1	62336471	.	A	C	.	.	MAF_INRAE=14.167;MAF_USDA=4.098
NC_035077.1	62336531	.	G	T	.	.	MAF_USDA=1.639
NC_035077.1	62336536	.	T	C	.	.	MAF_USDA=2.941
NC_035077.1	62336687	.	C	T	.	.	MAF_USDA=4.098
NC_035077.1	62336709	.	G	A	.	.	MAF_INRAE=5.0;MAF_USDA=3.529
NC_035077.1	62336744	.	C	T	.	.	MAF_USDA=3.279
NC_035077.1	62336750	.	A	G	.	.	MAF_INRAE=43.671;MAF_USDA=28.824
NC_035077.1	62336782	.	C	T	.	.	MAF_INRAE=29.114;MAF_USDA=50.0
NC_035077.1	62336853	.	G	A	.	.	MAF_USDA=3.279
NC_035077.1	62336901	.	T	A	.	.	MAF_USDA=1.639
NC_035077.1	62336935	.	C	T	.	.	MAF_USDA=1.765
NC_035077.1	62336948	.	A	C	.	.	MAF_USDA=1.639
NC_035077.1	62337039	.	A	C	.	.	MAF_USDA=1.639
NC_035077.1	62337043	.	G	T	.	.	MAF_USDA=2.459
NC_035077.1	62337063	.	G	A	.	.	MAF_USDA=2.459
NC_035077.1	62337081	.	G	T	.	.	MAF_USDA=2.459
NC_035077.1	62337113	.	T	C	.	.	MAF_USDA=3.279
NC_035077.1	62337230	.	T	C	.	.	MAF_USDA=6.471
NC_035077.1	62337231	.	G	A	.	.	MAF_USDA=6.471
NC_035077.1	62337258	.	G	A	.	.	MAF_USDA=1.765
NC_035077.1	62337371	.	C	G	.	.	MAF_USDA=24.405
NC_035077.1	62337496	.	G	A	.	.	MAF_USDA=2.083
NC_035077.1	62337511	.	A	G	.	.	MAF_USDA=2.083
NC_035077.1	62337552	.	C	T	.	.	MAF_INRAE=5.263
NC_035077.1	62338253	.	CCTTT	CCTTC	.	.	MAF_USDA=2.083
NC_035077.1	62338314	.	C	T	.	.	MAF_USDA=14.706
NC_035077.1	62338365	.	A	G	.	.	MAF_INRAE=42.105;MAF_USDA=14.706
NC_035077.1	62338425	.	C	A	.	.	MAF_USDA=2.083
NC_035077.1	62338426	.	T	A	.	.	MAF_USDA=10.0
NC_035077.1	62338488	.	C	A	.	.	MAF_USDA=4.118
NC_035077.1	62338497	.	T	G	.	.	MAF_USDA=2.941
NC_035077.1	62338508	.	C	T	.	.	MAF_INRAE=14.167;MAF_USDA=5.738
NC_035077.1	62338527	.	A	T	.	.	MAF_INRAE=17.722;MAF_USDA=23.529
NC_035077.1	62338543	.	A	T	.	.	MAF_USDA=1.639
NC_035077.1	62338567	.	T	A	.	.	MAF_USDA=4.098
NC_035077.1	62338583	.	G	A	.	.	MAF_USDA=3.279
NC_035077.1	62338683	.	G	A	.	.	MAF_USDA=23.77
NC_035077.1	62338725	.	G	A	.	.	MAF_USDA=11.176
NC_035077.1	62338730	.	T	C	.	.	MAF_INRAE=14.167
NC_035077.1	62338732	.	A	G	.	.	MAF_INRAE=14.167;MAF_USDA=4.098
NC_035077.1	62338770	.	A	G	.	.	MAF_INRAE=10.526;MAF_USDA=7.377
NC_035077.1	62338783	.	G	T	.	.	MAF_INRAE=42.105;MAF_USDA=6.557
NC_035077.1	62338800	.	T	A	.	.	MAF_USDA=47.541
NC_035077.1	62338913	.	C	T	.	.	MAF_USDA=7.059
NC_035077.1	62338930	.	A	G	.	.	MAF_USDA=4.098
NC_035077.1	62339011	.	A	C	.	.	MAF_INRAE=3.165;MAF_USDA=8.824
NC_035077.1	62339056	.	C	A	.	.	MAF_USDA=2.459
NC_035077.1	62339241	.	G	A	.	.	MAF_INRAE=3.165;MAF_USDA=8.824
NC_035077.1	62339287	.	C	T	.	.	MAF_USDA=3.279
NC_035077.1	62339302	.	A	T	.	.	MAF_USDA=7.059
NC_035077.1	62339408	.	C	T	.	.	MAF_USDA=12.941
NC_035077.1	62339465	.	G	A	.	.	MAF_USDA=7.647
NC_035077.1	62339505	.	G	A	.	.	MAF_INRAE=28.481;MAF_USDA=48.824
NC_035077.1	62339549	.	A	G	.	.	MAF_INRAE=19.167;MAF_USDA=17.647
NC_035077.1	62339562	.	A	C	.	.	MAF_INRAE=14.167;MAF_USDA=4.098
NC_035077.1	62339570	.	T	G	.	.	MAF_INRAE=14.167;MAF_USDA=4.098
NC_035077.1	62339600	.	G	A	.	.	MAF_USDA=2.459
NC_035077.1	62339608	.	A	C	.	.	MAF_USDA=7.647
NC_035077.1	62339670	.	G	A	.	.	MAF_USDA=4.237
NC_035077.1	62339673	.	G	A	.	.	MAF_INRAE=19.167;MAF_USDA=19.277
NC_035077.1	62339741	.	C	A	.	.	MAF_INRAE=18.333;MAF_USDA=18.452
NC_035077.1	62339789	.	C	A	.	.	MAF_USDA=4.167
NC_035077.1	62339815	.	C	T	.	.	MAF_USDA=1.667
NC_035077.1	62339843	.	G	T	.	.	MAF_INRAE=26.316
NC_035077.1	62339891	.	A	G	.	.	MAF_USDA=3.279
NC_035077.1	62339990	.	G	T	.	.	MAF_USDA=1.639
NC_035077.1	62340014	.	G	A	.	.	MAF_USDA=1.639
NC_035077.1	62340040	.	T	A	.	.	MAF_USDA=1.639
NC_035077.1	62340048	.	A	C	.	.	MAF_INRAE=43.333
NC_035077.1	62340094	.	G	T	.	.	MAF_USDA=1.639
NC_035077.1	62340112	.	G	A	.	.	MAF_USDA=8.333
NC_035077.1	62340127	.	G	A	.	.	MAF_USDA=4.098
NC_035077.1	62340132	.	A	C	.	.	MAF_USDA=4.098
NC_035077.1	62340136	.	G	A	.	.	MAF_INRAE=10.759
NC_035077.1	62340154	.	A	C	.	.	MAF_USDA=8.197
NC_035077.1	62340155	.	A	T	.	.	MAF_INRAE=3.165;MAF_USDA=10.0
NC_035077.1	62340156	.	T	A	.	.	MAF_INRAE=14.167
NC_035077.1	62340157	.	T	A	.	.	MAF_INRAE=14.167
NC_035077.1	62340159	.	T	G	.	.	MAF_INRAE=17.5;MAF_USDA=29.167
NC_035077.1	62340187	.	G	T	.	.	MAF_USDA=4.098
NC_035077.1	62340252	.	G	T	.	.	MAF_USDA=29.167
NC_035077.1	62340267	.	G	C	.	.	MAF_USDA=4.118
NC_035077.1	62340274	.	T	A	.	.	MAF_USDA=4.098
NC_035077.1	62340399	.	A	G	.	.	MAF_USDA=9.412
NC_035077.1	62340401	.	T	G	.	.	MAF_INRAE=43.333;MAF_USDA=14.706
NC_035077.1	62340522	.	G	A	.	.	MAF_USDA=2.459
NC_035077.1	62340542	.	G	T	.	.	MAF_INRAE=10.127;MAF_USDA=5.738
NC_035077.1	62340582	.	C	A	.	.	MAF_USDA=2.459
NC_035077.1	62340668	.	G	T	.	.	MAF_USDA=22.941
NC_035077.1	62340752	.	C	A	.	.	MAF_USDA=10.656
NC_035077.1	62340798	.	G	A	.	.	MAF_INRAE=46.835;MAF_USDA=15.882
NC_035077.1	62340851	.	A	T	.	.	MAF_USDA=1.639
NC_035077.1	62340893	.	C	T	.	.	MAF_USDA=2.5
NC_035077.1	62340894	.	C	A	.	.	MAF_INRAE=19.167;MAF_USDA=19.048
NC_035077.1	62340930	.	A	C	.	.	MAF_INRAE=10.127;MAF_USDA=5.0
NC_035077.1	62341087	.	A	T	.	.	MAF_INRAE=15.789;MAF_USDA=4.098
NC_035077.1	62341103	.	G	T	.	.	MAF_USDA=10.588
NC_035077.1	62341184	.	T	G	.	.	MAF_USDA=3.529
NC_035077.1	62341211	.	G	A	.	.	MAF_USDA=3.279
NC_035077.1	62341275	.	G	C	.	.	MAF_USDA=1.639
NC_035077.1	62341337	.	G	A	.	.	MAF_INRAE=17.5;MAF_USDA=18.824
NC_035077.1	62341534	.	G	A	.	.	MAF_INRAE=10.526;MAF_USDA=2.459
NC_035077.1	62341678	.	C	G	.	.	MAF_INRAE=15.789
NC_035077.1	62341690	.	C	T	.	.	MAF_INRAE=26.316
NC_035077.1	62341768	.	C	A	.	.	MAF_INRAE=18.333;MAF_USDA=18.824
NC_035077.1	62341769	.	T	A	.	.	MAF_INRAE=18.333;MAF_USDA=18.824
NC_035077.1	62341888	.	A	C	.	.	MAF_USDA=7.647
NC_035077.1	62342065	.	C	T	.	.	MAF_USDA=4.918
NC_035077.1	62342088	.	T	A	.	.	MAF_USDA=4.098
NC_035077.1	62342164	.	C	A	.	.	MAF_USDA=7.059
NC_035077.1	62342183	.	C	G	.	.	MAF_USDA=4.098
NC_035077.1	62342230	.	T	C	.	.	MAF_INRAE=12.025
NC_035077.1	62342574	.	G	A	.	.	MAF_INRAE=26.316
NC_035077.1	62342584	.	A	G	.	.	MAF_USDA=10.588
NC_035077.1	62342591	.	C	T	.	.	MAF_INRAE=12.025
NC_035077.1	62342677	.	T	C	.	.	MAF_USDA=1.639
NC_035077.1	62342678	.	T	C	.	.	MAF_USDA=7.647
NC_035077.1	62342697	.	G	T	.	.	MAF_USDA=1.639
NC_035077.1	62342701	.	C	A	.	.	MAF_USDA=1.765
NC_035077.1	62342812	.	C	T	.	.	MAF_INRAE=26.316
NC_035077.1	62342825	.	G	T	.	.	MAF_USDA=7.647
NC_035077.1	62342826	.	T	C	.	.	MAF_USDA=7.647
NC_035077.1	62342865	.	G	A	.	.	MAF_USDA=8.235
NC_035077.1	62342963	.	A	C	.	.	MAF_USDA=12.353
NC_035077.1	62342971	.	G	A	.	.	MAF_USDA=2.459
NC_035077.1	62342983	.	A	C	.	.	MAF_INRAE=20.886;MAF_USDA=9.412
NC_035077.1	62342984	.	T	G	.	.	MAF_INRAE=17.5;MAF_USDA=10.588
NC_035077.1	62343052	.	A	G	.	.	MAF_USDA=1.639
NC_035077.1	62343062	.	T	C	.	.	MAF_INRAE=4.167;MAF_USDA=12.295
NC_035077.1	62343068	.	T	A	.	.	MAF_INRAE=11.392;MAF_USDA=29.412
NC_035077.1	62343081	.	G	T	.	.	MAF_INRAE=26.316;MAF_USDA=31.25
NC_035077.1	62343101	.	G	T	.	.	MAF_USDA=2.273
NC_035077.1	62343182	.	G	A	.	.	MAF_USDA=25.0
NC_035077.1	62343191	.	A	T	.	.	MAF_USDA=5.738
NC_035077.1	62343194	.	T	A	.	.	MAF_INRAE=14.557;MAF_USDA=8.235
NC_035077.1	62343195	.	G	T	.	.	MAF_INRAE=2.5;MAF_USDA=11.765
NC_035077.1	62343202	.	T	A	.	.	MAF_INRAE=7.595;MAF_USDA=8.235
NC_035077.1	62343207	.	G	C	.	.	MAF_INRAE=14.557;MAF_USDA=8.824
NC_035077.1	62343244	.	A	G	.	.	MAF_USDA=1.639
NC_035077.1	62343333	.	G	A	.	.	MAF_USDA=27.059
NC_035077.1	62343348	.	G	C	.	.	MAF_INRAE=25.949;MAF_USDA=37.059
NC_035077.1	62343410	.	A	C	.	.	MAF_USDA=1.639
NC_035077.1	62343427	.	T	G	.	.	MAF_USDA=8.333
NC_035077.1	62343447	.	T	G	.	.	MAF_USDA=4.706
NC_035077.1	62343563	.	A	G	.	.	MAF_USDA=1.639
NC_035077.1	62343595	.	T	C	.	.	MAF_INRAE=46.203;MAF_USDA=27.647
NC_035077.1	62343712	.	G	T	.	.	MAF_INRAE=27.215;MAF_USDA=4.706
NC_035077.1	62343754	.	G	T	.	.	MAF_USDA=2.459
NC_035077.1	62343788	.	C	T	.	.	MAF_USDA=3.333
NC_035077.1	62343817	.	G	A	.	.	MAF_USDA=8.333
NC_035077.1	62343957	.	G	A	.	.	MAF_INRAE=19.167;MAF_USDA=20.0
NC_035077.1	62343988	.	A	G	.	.	MAF_USDA=4.098
NC_035077.1	62343996	.	T	C	.	.	MAF_USDA=25.41
NC_035077.1	62344045	.	C	G	.	.	MAF_USDA=26.23
NC_035077.1	62344050	.	G	T	.	.	MAF_USDA=22.951
NC_035077.1	62344201	.	G	A	.	.	MAF_INRAE=20.886;MAF_USDA=14.118
NC_035077.1	62344232	.	T	G	.	.	MAF_INRAE=20.886;MAF_USDA=14.118
NC_035077.1	62344263	.	C	A	.	.	MAF_INRAE=46.835;MAF_USDA=15.882
NC_035077.1	62344269	.	C	T	.	.	MAF_INRAE=16.667;MAF_USDA=15.882
NC_035077.1	62344272	.	G	C	.	.	MAF_INRAE=19.62;MAF_USDA=22.941
NC_035077.1	62344281	.	A	G	.	.	MAF_USDA=4.098
NC_035077.1	62344319	.	A	T	.	.	MAF_INRAE=16.667;MAF_USDA=17.059
NC_035077.1	62344445	.	T	A	.	.	MAF_USDA=1.639
NC_035077.1	62344475	.	G	A	.	.	MAF_INRAE=18.987;MAF_USDA=24.118
NC_035077.1	62344483	.	G	C	.	.	MAF_INRAE=19.62;MAF_USDA=24.118
NC_035077.1	62344579	.	G	A	.	.	MAF_INRAE=5.0;MAF_USDA=4.118
NC_035077.1	62344589	.	G	T	.	.	MAF_INRAE=4.167;MAF_USDA=2.459
NC_035077.1	62344626	.	A	T	.	.	MAF_INRAE=5.696;MAF_USDA=30.0
NC_035077.1	62344682	.	G	A	.	.	MAF_INRAE=5.263;MAF_USDA=4.167
NC_035077.1	62344713	.	A	G	.	.	MAF_INRAE=5.696;MAF_USDA=26.471
NC_035077.1	62344753	.	T	G	.	.	MAF_INRAE=5.696;MAF_USDA=28.235
NC_035077.1	62344754	.	G	A	.	.	MAF_INRAE=29.167;MAF_USDA=20.0
NC_035077.1	62344784	.	A	T	.	.	MAF_USDA=1.639
NC_035077.1	62344802	.	T	A	.	.	MAF_USDA=1.765
NC_035077.1	62344818	.	A	C	.	.	MAF_USDA=4.098
NC_035077.1	62344827	.	GTTTTTTA	GTTTTTTC	.	.	MAF_USDA=2.083
NC_035077.1	62344869	.	G	A	.	.	MAF_INRAE=26.316;MAF_USDA=4.167
NC_035077.1	62344871	.	G	A	.	.	MAF_USDA=27.083
NC_035077.1	62344984	.	G	T	.	.	MAF_USDA=4.167
NC_035077.1	62344992	.	C	T	.	.	MAF_USDA=4.918
NC_035077.1	62344997	.	G	A	.	.	MAF_INRAE=4.167;MAF_USDA=7.377
NC_035077.1	62344998	.	G	A	.	.	MAF_INRAE=4.167;MAF_USDA=34.94
NC_035077.1	62345017	.	G	A	.	.	MAF_USDA=1.639
NC_035077.1	62345025	.	A	G	.	.	MAF_INRAE=4.167;MAF_USDA=31.325
NC_035077.1	62345036	.	C	T	.	.	MAF_USDA=1.639
NC_035077.1	62345064	.	G	A	.	.	MAF_INRAE=4.167;MAF_USDA=9.259
NC_035077.1	62345109	.	T	C	.	.	MAF_USDA=43.333
NC_035077.1	62345163	.	G	A	.	.	MAF_INRAE=2.5;MAF_USDA=34.94
NC_035077.1	62345265	.	T	A	.	.	MAF_USDA=1.639
NC_035077.1	62345266	.	A	G	.	.	MAF_USDA=1.639
NC_035077.1	62345267	.	C	A	.	.	MAF_USDA=1.639
NC_035077.1	62345268	.	A	C	.	.	MAF_USDA=1.639
NC_035077.1	62345292	.	C	T	.	.	MAF_USDA=1.639
NC_035077.1	62345364	.	T	A	.	.	MAF_INRAE=9.494;MAF_USDA=9.412
NC_035077.1	62345372	.	G	A	.	.	MAF_USDA=6.557
NC_035077.1	62345377	.	T	C	.	.	MAF_USDA=36.066
NC_035077.1	62345445	.	G	C	.	.	MAF_USDA=2.459
NC_035077.1	62345503	.	T	G	.	.	MAF_INRAE=9.494;MAF_USDA=40.0
NC_035077.1	62345513	.	G	A	.	.	MAF_USDA=2.459
NC_035077.1	62345530	.	C	T	.	.	MAF_USDA=4.098
NC_035077.1	62345552	.	C	A	.	.	MAF_INRAE=25.949
NC_035077.1	62345566	.	T	C	.	.	MAF_USDA=1.639
NC_035077.1	62345605	.	G	T	.	.	MAF_INRAE=10.127;MAF_USDA=12.295
NC_035077.1	62345666	.	C	T	.	.	MAF_INRAE=9.494;MAF_USDA=10.0
NC_035077.1	62345731	.	G	A	.	.	MAF_INRAE=4.167
NC_035077.1	62345732	.	G	A	.	.	MAF_USDA=1.639
NC_035077.1	62345763	.	A	G	.	.	MAF_INRAE=15.833;MAF_USDA=15.294
NC_035077.1	62345794	.	C	A	.	.	MAF_INRAE=3.165;MAF_USDA=11.765
NC_035077.1	62345795	.	C	A	.	.	MAF_INRAE=2.5;MAF_USDA=11.765
NC_035077.1	62345826	.	C	T	.	.	MAF_USDA=36.885
NC_035077.1	62345831	.	G	T	.	.	MAF_USDA=4.918
NC_035077.1	62345848	.	G	A	.	.	MAF_USDA=3.279
NC_035077.1	62345900	.	T	G	.	.	MAF_INRAE=9.494;MAF_USDA=39.412
NC_035077.1	62345951	.	C	G	.	.	MAF_INRAE=26.316
NC_035077.1	62345985	.	T	C	.	.	MAF_INRAE=9.494;MAF_USDA=39.412
NC_035077.1	62345997	.	A	G	.	.	MAF_INRAE=9.494;MAF_USDA=38.095
NC_035077.1	62346100	.	G	T	.	.	MAF_USDA=1.765
NC_035077.1	62346161	.	A	G	.	.	MAF_INRAE=11.392;MAF_USDA=41.765
NC_035077.1	62346207	.	C	A	.	.	MAF_INRAE=10.759;MAF_USDA=40.588
NC_035077.1	62346227	.	C	T	.	.	MAF_USDA=40.164
NC_035077.1	62346332	.	C	T	.	.	MAF_INRAE=5.0;MAF_USDA=2.459
NC_035077.1	62346345	.	C	T	.	.	MAF_USDA=3.279
NC_035077.1	62346361	.	A	G	.	.	MAF_USDA=41.803
NC_035077.1	62346448	.	A	G	.	.	MAF_INRAE=3.797;MAF_USDA=2.459
NC_035077.1	62346451	.	G	A	.	.	MAF_INRAE=9.494;MAF_USDA=39.412
NC_035077.1	62346452	.	C	T	.	.	MAF_INRAE=4.167;MAF_USDA=39.412
NC_035077.1	62346505	.	C	T	.	.	MAF_INRAE=9.494;MAF_USDA=39.412
NC_035077.1	62346535	.	G	A	.	.	MAF_USDA=2.459
NC_035077.1	62346582	.	C	A	.	.	MAF_INRAE=36.076;MAF_USDA=20.0
NC_035077.1	62346583	.	C	T	.	.	MAF_USDA=3.279
NC_035077.1	62346614	.	C	T	.	.	MAF_USDA=1.639
NC_035077.1	62346690	.	A	G	.	.	MAF_INRAE=40.506;MAF_USDA=15.882
NC_035077.1	62346703	.	A	T	.	.	MAF_USDA=1.639
NC_035077.1	62346707	.	C	A	.	.	MAF_INRAE=3.165;MAF_USDA=12.353
NC_035077.1	62346732	.	T	G	.	.	MAF_USDA=37.705
NC_035077.1	62346748	.	C	G	.	.	MAF_INRAE=9.494;MAF_USDA=40.588
NC_035077.1	62346825	.	T	G	.	.	MAF_INRAE=1.667;MAF_USDA=10.656
NC_035077.1	62346836	.	T	C	.	.	MAF_USDA=2.941
NC_035077.1	62346877	.	A	G	.	.	MAF_USDA=2.5
NC_035077.1	62346886	.	C	T	.	.	MAF_USDA=1.667
NC_035077.1	62347016	.	G	A	.	.	MAF_USDA=1.639
NC_035077.1	62347030	.	C	T	.	.	MAF_USDA=3.279
NC_035077.1	62347050	.	T	A	.	.	MAF_USDA=36.885
NC_035077.1	62347082	.	T	C	.	.	MAF_INRAE=15.789
NC_035077.1	62347103	.	C	T	.	.	MAF_INRAE=10.127;MAF_USDA=12.295
NC_035077.1	62347256	.	A	C	.	.	MAF_USDA=3.333
NC_035077.1	62347321	.	A	C	.	.	MAF_INRAE=35.443;MAF_USDA=20.0
NC_035077.1	62347324	.	G	A	.	.	MAF_INRAE=22.152;MAF_USDA=26.471
NC_035077.1	62347373	.	T	C	.	.	MAF_USDA=2.459
NC_035077.1	62347398	.	G	T	.	.	MAF_USDA=2.459
NC_035077.1	62347404	.	A	C	.	.	MAF_USDA=37.705
NC_035077.1	62347414	.	T	G	.	.	MAF_INRAE=22.152;MAF_USDA=44.118
NC_035077.1	62347461	.	T	A	.	.	MAF_USDA=3.279
NC_035077.1	62347480	.	C	T	.	.	MAF_USDA=1.639
NC_035077.1	62347493	.	G	T	.	.	MAF_USDA=4.098
NC_035077.1	62347508	.	C	T	.	.	MAF_INRAE=3.797;MAF_USDA=2.459
NC_035077.1	62347524	.	A	G	.	.	MAF_INRAE=16.667;MAF_USDA=15.294
NC_035077.1	62347529	.	C	T	.	.	MAF_USDA=4.098
NC_035077.1	62347604	.	C	G	.	.	MAF_INRAE=9.494;MAF_USDA=14.706
NC_035077.1	62347619	.	A	G	.	.	MAF_USDA=4.098
NC_035077.1	62347620	.	C	A	.	.	MAF_INRAE=9.494;MAF_USDA=10.588
NC_035077.1	62347697	.	T	G	.	.	MAF_USDA=1.639
NC_035077.1	62347761	.	C	A	.	.	MAF_INRAE=26.316
NC_035077.1	62347806	.	T	G	.	.	MAF_USDA=1.639
NC_035077.1	62347945	.	G	A	.	.	MAF_USDA=1.639
NC_035077.1	62348014	.	G	A	.	.	MAF_INRAE=14.167;MAF_USDA=1.639
NC_035077.1	62348094	.	T	G	.	.	MAF_INRAE=16.667;MAF_USDA=41.176
NC_035077.1	62348157	.	G	A	.	.	MAF_USDA=1.639
NC_035077.1	62348166	.	A	G	.	.	MAF_INRAE=13.291;MAF_USDA=48.235
NC_035077.1	62348220	.	C	T	.	.	MAF_INRAE=5.833
NC_035077.1	62348414	.	T	C	.	.	MAF_INRAE=34.177
NC_035077.1	62348450	.	C	T	.	.	MAF_INRAE=41.667
NC_035077.1	62348463	.	G	A	.	.	MAF_INRAE=2.5
NC_035077.1	62348565	.	C	A	.	.	MAF_USDA=4.918
NC_035077.1	62348582	.	G	A	.	.	MAF_INRAE=2.5
NC_035077.1	62348600	.	A	C	.	.	MAF_USDA=1.639
NC_035077.1	62348657	.	T	C	.	.	MAF_INRAE=35.443;MAF_USDA=23.529
NC_035077.1	62348767	.	A	G	.	.	MAF_USDA=3.279
NC_035077.1	62348816	.	T	C	.	.	MAF_INRAE=10.127;MAF_USDA=13.115
NC_035077.1	62348821	.	G	C	.	.	MAF_USDA=3.279
NC_035077.1	62348843	.	G	T	.	.	MAF_USDA=1.639
NC_035077.1	62348847	.	G	A	.	.	MAF_INRAE=9.494;MAF_USDA=7.377
NC_035077.1	62348908	.	A	T	.	.	MAF_INRAE=42.405;MAF_USDA=38.525
NC_035077.1	62349049	.	T	C	.	.	MAF_INRAE=8.861;MAF_USDA=22.941
NC_035077.1	62349076	.	G	A	.	.	MAF_USDA=4.918
NC_035077.1	62349111	.	C	A	.	.	MAF_USDA=2.459
NC_035077.1	62349126	.	A	G	.	.	MAF_USDA=3.279
NC_035077.1	62349127	.	C	A	.	.	MAF_USDA=4.098
NC_035077.1	62349133	.	A	C	.	.	MAF_INRAE=46.835;MAF_USDA=16.471
NC_035077.1	62349137	.	C	A	.	.	MAF_INRAE=36.709;MAF_USDA=44.118
NC_035077.1	62349358	.	T	A	.	.	MAF_INRAE=21.053
NC_035077.1	62349360	.	A	T	.	.	MAF_INRAE=47.368
NC_035077.1	62349361	.	A	T	.	.	MAF_INRAE=21.667
NC_035077.1	62349362	.	A	T	.	.	MAF_INRAE=12.5
NC_035077.1	62349393	.	T	G	.	.	MAF_USDA=1.639
NC_035077.1	62349400	.	A	T	.	.	MAF_INRAE=15.833;MAF_USDA=14.706
NC_035077.1	62349449	.	C	A	.	.	MAF_USDA=1.639
NC_035077.1	62349453	.	G	A	.	.	MAF_INRAE=20.253;MAF_USDA=40.588
NC_035077.1	62349547	.	G	T	.	.	MAF_INRAE=16.667;MAF_USDA=17.059
NC_035077.1	62349556	.	A	T	.	.	MAF_INRAE=39.873;MAF_USDA=28.235
NC_035077.1	62349600	.	A	T	.	.	MAF_INRAE=26.316;MAF_USDA=2.941
NC_035077.1	62349666	.	A	G	.	.	MAF_INRAE=26.316;MAF_USDA=2.941
NC_035077.1	62349720	.	A	G	.	.	MAF_INRAE=8.861;MAF_USDA=25.294
NC_035077.1	62349723	.	C	T	.	.	MAF_INRAE=23.333;MAF_USDA=44.706
NC_035077.1	62349808	.	C	A	.	.	MAF_USDA=4.918
NC_035077.1	62349816	.	A	G	.	.	MAF_INRAE=27.848;MAF_USDA=48.235
NC_035077.1	62349854	.	A	G	.	.	MAF_USDA=8.333
NC_035077.1	62349883	.	A	G	.	.	MAF_USDA=2.459
NC_035077.1	62349890	.	G	T	.	.	MAF_USDA=2.459
NC_035077.1	62349920	.	C	A	.	.	MAF_USDA=3.279
NC_035077.1	62349950	.	C	T	.	.	MAF_INRAE=17.722;MAF_USDA=30.328
NC_035077.1	62350017	.	G	A	.	.	MAF_INRAE=14.167
NC_035077.1	62350061	.	G	A	.	.	MAF_INRAE=15.833
NC_035077.1	62350111	.	T	A	.	.	MAF_USDA=1.639
NC_035077.1	62350196	.	G	C	.	.	MAF_INRAE=2.5
NC_035077.1	62350197	.	A	G	.	.	MAF_INRAE=2.5
NC_035077.1	62350229	.	C	T	.	.	MAF_INRAE=2.5;MAF_USDA=4.762
NC_035077.1	62350268	.	T	G	.	.	MAF_INRAE=35.443;MAF_USDA=48.235
NC_035077.1	62350271	.	G	T	.	.	MAF_USDA=1.639
NC_035077.1	62350302	.	G	A	.	.	MAF_USDA=1.639
NC_035077.1	62350431	.	C	T	.	.	MAF_INRAE=19.62;MAF_USDA=30.0
NC_035077.1	62350458	.	A	G	.	.	MAF_INRAE=26.316;MAF_USDA=3.279
NC_035077.1	62350644	.	A	G	.	.	MAF_INRAE=2.5;MAF_USDA=17.647
NC_035077.1	62350849	.	C	A	.	.	MAF_INRAE=19.167
NC_035077.1	62350924	.	T	A	.	.	MAF_USDA=4.918
NC_035077.1	62350942	.	A	T	.	.	MAF_INRAE=26.316;MAF_USDA=41.765
NC_035077.1	62351007	.	G	A	.	.	MAF_INRAE=1.667
NC_035077.1	62351031	.	G	A	.	.	MAF_USDA=6.25
NC_035077.1	62351142	.	A	C	.	.	MAF_USDA=2.083
NC_035077.1	62351193	.	A	G	.	.	MAF_USDA=25.0
NC_035077.1	62351216	.	T	A	.	.	MAF_USDA=29.167
NC_035077.1	62351478	.	C	T	.	.	MAF_USDA=20.833
NC_035077.1	62351479	.	G	A	.	.	MAF_USDA=29.167
NC_035077.1	62351544	.	C	T	.	.	MAF_USDA=20.833
NC_035077.1	62351664	.	G	T	.	.	MAF_INRAE=5.263;MAF_USDA=27.083
NC_035077.1	62351685	.	A	C	.	.	MAF_USDA=25.0
NC_035077.1	62351754	.	T	C	.	.	MAF_INRAE=4.167
NC_035077.1	62351829	.	T	C	.	.	MAF_USDA=1.639
NC_035077.1	62351834	.	A	G	.	.	MAF_INRAE=10.833
NC_035077.1	62352019	.	T	G	.	.	MAF_USDA=1.639
NC_035077.1	62352024	.	C	T	.	.	MAF_INRAE=15.0;MAF_USDA=1.639
NC_035077.1	62352165	.	T	A	.	.	MAF_INRAE=33.544;MAF_USDA=28.824
NC_035077.1	62352299	.	G	C	.	.	MAF_USDA=2.459
NC_035077.1	62352364	.	G	C	.	.	MAF_USDA=1.639
NC_035077.1	62352395	.	A	G	.	.	MAF_INRAE=16.667;MAF_USDA=36.471
NC_035077.1	62352451	.	G	A	.	.	MAF_INRAE=12.658;MAF_USDA=11.905
NC_035077.1	62352525	.	G	T	.	.	MAF_INRAE=2.5
NC_035077.1	62352629	.	G	A	.	.	MAF_USDA=3.279
NC_035077.1	62353038	.	T	A	.	.	MAF_USDA=22.917
NC_035077.1	62353227	.	C	G	.	.	MAF_USDA=3.279
NC_035077.1	62353262	.	C	A	.	.	MAF_INRAE=3.797;MAF_USDA=27.869
NC_035077.1	62353263	.	A	T	.	.	MAF_INRAE=16.667;MAF_USDA=35.294
NC_035077.1	62353288	.	A	T	.	.	MAF_INRAE=14.167;MAF_USDA=1.639
NC_035077.1	62353316	.	G	T	.	.	MAF_INRAE=2.5;MAF_USDA=7.059
NC_035077.1	62353486	.	A	G	.	.	MAF_USDA=1.667
NC_035077.1	62353535	.	G	T	.	.	MAF_USDA=3.279
NC_035077.1	62353537	.	T	C	.	.	MAF_USDA=4.918
NC_035077.1	62353548	.	G	A	.	.	MAF_INRAE=11.392
NC_035077.1	62353598	.	T	A	.	.	MAF_USDA=3.279
NC_035077.1	62353682	.	T	A	.	.	MAF_USDA=4.098
NC_035077.1	62353736	.	G	A	.	.	MAF_USDA=2.5
NC_035077.1	62353861	.	A	T	.	.	MAF_INRAE=16.667;MAF_USDA=38.824
NC_035077.1	62353874	.	T	C	.	.	MAF_INRAE=16.667;MAF_USDA=41.176
NC_035077.1	62354044	.	T	A	.	.	MAF_INRAE=19.167;MAF_USDA=17.059
NC_035077.1	62354047	.	A	T	.	.	MAF_INRAE=19.167;MAF_USDA=17.059
NC_035077.1	62354050	.	A	T	.	.	MAF_INRAE=23.333;MAF_USDA=17.059
NC_035077.1	62354054	.	G	T	.	.	MAF_USDA=1.639
NC_035077.1	62354092	.	T	C	.	.	MAF_INRAE=14.167;MAF_USDA=1.639
NC_035077.1	62354145	.	G	T	.	.	MAF_INRAE=2.5;MAF_USDA=4.167
NC_035077.1	62354177	.	A	T	.	.	MAF_USDA=3.279
NC_035077.1	62354207	.	T	G	.	.	MAF_INRAE=16.667;MAF_USDA=36.471
NC_035077.1	62354253	.	G	A	.	.	MAF_USDA=9.836
NC_035077.1	62354308	.	C	T	.	.	MAF_INRAE=26.316
NC_035077.1	62354325	.	A	G	.	.	MAF_USDA=1.639
NC_035077.1	62354333	.	C	A	.	.	MAF_INRAE=26.316
NC_035077.1	62354376	.	C	A	.	.	MAF_INRAE=16.667;MAF_USDA=45.882
NC_035077.1	62354405	.	G	A	.	.	MAF_INRAE=3.165;MAF_USDA=8.824
NC_035077.1	62354482	.	G	C	.	.	MAF_USDA=1.639
NC_035077.1	62354618	.	T	G	.	.	MAF_USDA=4.918
NC_035077.1	62354788	.	C	T	.	.	MAF_INRAE=18.354;MAF_USDA=27.049
NC_035077.1	62354819	.	T	C	.	.	MAF_USDA=4.167
NC_035077.1	62354836	.	T	A	.	.	MAF_INRAE=18.354;MAF_USDA=35.246
NC_035077.1	62354837	.	G	T	.	.	MAF_INRAE=15.833;MAF_USDA=35.246
NC_035077.1	62354849	.	T	G	.	.	MAF_INRAE=5.063;MAF_USDA=15.476
NC_035077.1	62354853	.	A	T	.	.	MAF_INRAE=2.5;MAF_USDA=2.381
NC_035077.1	62354863	.	A	C	.	.	MAF_INRAE=32.911;MAF_USDA=32.353
NC_035077.1	62354872	.	C	T	.	.	MAF_INRAE=41.139;MAF_USDA=34.706
NC_035077.1	62354885	.	T	G	.	.	MAF_USDA=1.639
NC_035077.1	62354972	.	A	C	.	.	MAF_INRAE=15.823;MAF_USDA=4.167
NC_035077.1	62355057	.	C	T	.	.	MAF_USDA=6.557
NC_035077.1	62355068	.	T	A	.	.	MAF_INRAE=2.5;MAF_USDA=1.765
NC_035077.1	62355102	.	T	C	.	.	MAF_USDA=4.098
NC_035077.1	62355117	.	G	T	.	.	MAF_INRAE=18.354;MAF_USDA=22.951
NC_035077.1	62355193	.	C	T	.	.	MAF_INRAE=3.165;MAF_USDA=9.412
NC_035077.1	62355197	.	T	G	.	.	MAF_INRAE=10.833;MAF_USDA=2.459
NC_035077.1	62355201	.	G	T	.	.	MAF_USDA=1.639
NC_035077.1	62355315	.	C	A	.	.	MAF_USDA=6.557
NC_035077.1	62355422	.	A	C	.	.	MAF_USDA=7.377
NC_035077.1	62355459	.	C	T	.	.	MAF_INRAE=26.316
NC_035077.1	62355499	.	C	A	.	.	MAF_INRAE=31.013;MAF_USDA=44.706
NC_035077.1	62355574	.	A	T	.	.	MAF_USDA=3.279
NC_035077.1	62355687	.	C	A	.	.	MAF_USDA=6.557
NC_035077.1	62355688	.	T	G	.	.	MAF_INRAE=31.013;MAF_USDA=37.647
NC_035077.1	62355744	.	G	A	.	.	MAF_INRAE=12.025
NC_035077.1	62355751	.	A	T	.	.	MAF_INRAE=12.025
NC_035077.1	62355766	.	T	A	.	.	MAF_INRAE=12.025
NC_035077.1	62355783	.	G	A	.	.	MAF_USDA=2.459
NC_035077.1	62355858	.	G	T	.	.	MAF_INRAE=15.789;MAF_USDA=1.639
NC_035077.1	62355861	.	C	A	.	.	MAF_USDA=1.639
NC_035077.1	62355874	.	T	A	.	.	MAF_USDA=5.738
NC_035077.1	62355918	.	C	A	.	.	MAF_USDA=6.557
NC_035077.1	62355920	.	G	T	.	.	MAF_INRAE=15.789
NC_035077.1	62355940	.	G	A	.	.	MAF_INRAE=31.013;MAF_USDA=34.706
NC_035077.1	62355962	.	A	T	.	.	MAF_INRAE=2.5;MAF_USDA=1.765
NC_035077.1	62356012	.	C	T	.	.	MAF_USDA=1.639
NC_035077.1	62356176	.	G	C	.	.	MAF_INRAE=3.797;MAF_USDA=6.034
NC_035077.1	62358002	.	A	G	.	.	MAF_INRAE=18.354;MAF_USDA=28.824
NC_035077.1	62358061	.	G	A	.	.	MAF_USDA=2.459
NC_035077.1	62358074	.	A	G	.	.	MAF_USDA=1.639
NC_035077.1	62358089	.	G	A	.	.	MAF_USDA=1.639
NC_035077.1	62358093	.	G	A	.	.	MAF_USDA=6.557
NC_035077.1	62358195	.	T	A	.	.	MAF_USDA=1.639
NC_035077.1	62358330	.	C	A	.	.	MAF_USDA=1.639
NC_035077.1	62358385	.	C	T	.	.	MAF_USDA=2.459
NC_035077.1	62358401	.	G	A	.	.	MAF_USDA=1.639
NC_035077.1	62358423	.	C	T	.	.	MAF_INRAE=7.595;MAF_USDA=15.294
NC_035077.1	62358482	.	A	C	.	.	MAF_USDA=14.118
NC_035077.1	62358509	.	G	A	.	.	MAF_USDA=6.557
NC_035077.1	62358521	.	G	C	.	.	MAF_INRAE=16.667;MAF_USDA=25.294
NC_035077.1	62358524	.	G	C	.	.	MAF_USDA=3.279
NC_035077.1	62358534	.	C	T	.	.	MAF_INRAE=20.253;MAF_USDA=24.118
NC_035077.1	62358898	.	G	A	.	.	MAF_USDA=8.333
NC_035077.1	62359124	.	G	A	.	.	MAF_USDA=1.639
NC_035077.1	62359144	.	G	T	.	.	MAF_INRAE=15.789
NC_035077.1	62359170	.	C	T	.	.	MAF_USDA=5.882
NC_035077.1	62359175	.	A	C	.	.	MAF_USDA=3.279
NC_035077.1	62359183	.	G	A	.	.	MAF_INRAE=27.215;MAF_USDA=4.706
NC_035077.1	62359213	.	C	T	.	.	MAF_USDA=3.279
NC_035077.1	62359259	.	G	A	.	.	MAF_USDA=4.098
NC_035077.1	62359318	.	G	A	.	.	MAF_USDA=3.279
NC_035077.1	62359377	.	C	T	.	.	MAF_INRAE=3.797;MAF_USDA=12.941
NC_035077.1	62359383	.	C	T	.	.	MAF_USDA=2.459
NC_035077.1	62359471	.	G	A	.	.	MAF_INRAE=3.797;MAF_USDA=10.0
NC_035077.1	62359504	.	C	A	.	.	MAF_INRAE=3.797;MAF_USDA=10.417
NC_035077.1	62359514	.	C	T	.	.	MAF_USDA=4.098
NC_035077.1	62359524	.	C	A	.	.	MAF_USDA=4.098
NC_035077.1	62359600	.	G	T	.	.	MAF_INRAE=26.316
NC_035077.1	62359644	.	A	G	.	.	MAF_INRAE=32.278;MAF_USDA=44.706
NC_035077.1	62359648	.	A	G	.	.	MAF_INRAE=1.667;MAF_USDA=12.941
NC_035077.1	62359687	.	G	T	.	.	MAF_USDA=3.279
NC_035077.1	62359702	.	G	A	.	.	MAF_USDA=3.279
NC_035077.1	62359729	.	C	T	.	.	MAF_USDA=4.118
NC_035077.1	62359735	.	G	C	.	.	MAF_USDA=3.279
NC_035077.1	62359745	.	T	C	.	.	MAF_USDA=3.279
NC_035077.1	62359780	.	T	G	.	.	MAF_USDA=3.279
NC_035077.1	62359806	.	T	C	.	.	MAF_USDA=2.459
NC_035077.1	62359841	.	G	T	.	.	MAF_USDA=10.588
NC_035077.1	62359867	.	T	C	.	.	MAF_USDA=2.459
NC_035077.1	62359911	.	G	A	.	.	MAF_INRAE=37.975;MAF_USDA=7.647
NC_035077.1	62359938	.	C	T	.	.	MAF_USDA=2.459
NC_035077.1	62359939	.	G	A	.	.	MAF_USDA=1.639
NC_035077.1	62359963	.	A	G	.	.	MAF_USDA=2.459
NC_035077.1	62360005	.	A	G	.	.	MAF_USDA=3.279
NC_035077.1	62360081	.	T	A	.	.	MAF_USDA=4.098
NC_035077.1	62360086	.	A	T	.	.	MAF_USDA=4.098
NC_035077.1	62360087	.	A	C	.	.	MAF_INRAE=26.316
NC_035077.1	62360139	.	T	G	.	.	MAF_INRAE=36.076;MAF_USDA=35.882
NC_035077.1	62360181	.	A	T	.	.	MAF_USDA=2.083
NC_035077.1	62360186	.	G	A	.	.	MAF_USDA=4.098
NC_035077.1	62360290	.	C	T	.	.	MAF_INRAE=4.167
NC_035077.1	62360321	.	G	A	.	.	MAF_INRAE=15.789
NC_035077.1	62360324	.	T	G	.	.	MAF_USDA=5.738
NC_035077.1	62360388	.	C	T	.	.	MAF_USDA=3.279
NC_035077.1	62360634	.	C	T	.	.	MAF_USDA=6.557
NC_035077.1	62360648	.	G	A	.	.	MAF_USDA=3.279
NC_035077.1	62360652	.	T	A	.	.	MAF_INRAE=32.278;MAF_USDA=44.706
NC_035077.1	62360706	.	G	A	.	.	MAF_INRAE=15.789
NC_035077.1	62360763	.	A	C	.	.	MAF_USDA=5.833
NC_035077.1	62360770	.	T	A	.	.	MAF_USDA=5.738
NC_035077.1	62360786	.	G	C	.	.	MAF_INRAE=35.443;MAF_USDA=32.941
NC_035077.1	62360980	.	C	T	.	.	MAF_USDA=27.083
NC_035077.1	62361020	.	C	A	.	.	MAF_USDA=1.667
NC_035077.1	62361025	.	G	C	.	.	MAF_INRAE=1.667
NC_035077.1	62361122	.	G	A	.	.	MAF_INRAE=6.962;MAF_USDA=1.639
NC_035077.1	62361268	.	T	C	.	.	MAF_INRAE=11.667;MAF_USDA=4.098
NC_035077.1	62361270	.	C	T	.	.	MAF_USDA=1.639
NC_035077.1	62361283	.	T	G	.	.	MAF_USDA=3.279
NC_035077.1	62361286	.	A	G	.	.	MAF_USDA=2.459
NC_035077.1	62361298	.	G	A	.	.	MAF_USDA=1.639
NC_035077.1	62361343	.	C	T	.	.	MAF_USDA=4.918
NC_035077.1	62361393	.	G	A	.	.	MAF_INRAE=3.797;MAF_USDA=8.824
NC_035077.1	62361412	.	A	G	.	.	MAF_USDA=3.279
NC_035077.1	62361439	.	G	T	.	.	MAF_INRAE=5.0;MAF_USDA=2.353
NC_035077.1	62361547	.	A	T	.	.	MAF_USDA=3.279
NC_035077.1	62361720	.	G	A	.	.	MAF_INRAE=12.025
NC_035077.1	62361744	.	G	T	.	.	MAF_INRAE=39.241;MAF_USDA=31.765
NC_035077.1	62361751	.	C	A	.	.	MAF_USDA=2.459
NC_035077.1	62361905	.	C	T	.	.	MAF_USDA=6.667
NC_035077.1	62361939	.	C	G	.	.	MAF_INRAE=35.443;MAF_USDA=33.529
NC_035077.1	62361970	.	A	G	.	.	MAF_INRAE=3.797;MAF_USDA=10.0
NC_035077.1	62362042	.	G	A	.	.	MAF_INRAE=3.797;MAF_USDA=9.412
NC_035077.1	62362141	.	C	T	.	.	MAF_INRAE=3.797;MAF_USDA=9.412
NC_035077.1	62362145	.	G	T	.	.	MAF_USDA=1.639
NC_035077.1	62362150	.	C	G	.	.	MAF_INRAE=11.392;MAF_USDA=2.941
NC_035077.1	62362201	.	A	C	.	.	MAF_INRAE=3.797;MAF_USDA=9.412
NC_035077.1	62362215	.	A	C	.	.	MAF_USDA=6.557
NC_035077.1	62362226	.	G	T	.	.	MAF_USDA=5.738
NC_035077.1	62362530	.	T	G	.	.	MAF_INRAE=10.759;MAF_USDA=2.941
NC_035077.1	62362540	.	G	C	.	.	MAF_INRAE=2.5;MAF_USDA=2.353
NC_035077.1	62362682	.	A	T	.	.	MAF_INRAE=31.646;MAF_USDA=36.471
NC_035077.1	62362884	.	G	A	.	.	MAF_INRAE=36.076;MAF_USDA=32.353
NC_035077.1	62362898	.	C	A	.	.	MAF_USDA=3.279
NC_035077.1	62362917	.	C	T	.	.	MAF_INRAE=36.076;MAF_USDA=31.765
NC_035077.1	62362925	.	T	C	.	.	MAF_USDA=1.639
NC_035077.1	62362939	.	G	A	.	.	MAF_INRAE=36.076;MAF_USDA=31.765
NC_035077.1	62363026	.	C	A	.	.	MAF_INRAE=3.797;MAF_USDA=9.412
NC_035077.1	62363078	.	C	T	.	.	MAF_INRAE=15.789
NC_035077.1	62363136	.	G	T	.	.	MAF_INRAE=36.076;MAF_USDA=32.353
NC_035077.1	62363173	.	C	A	.	.	MAF_INRAE=36.076;MAF_USDA=31.176
NC_035077.1	62363233	.	C	T	.	.	MAF_USDA=8.333
NC_035077.1	62363348	.	C	A	.	.	MAF_INRAE=33.544;MAF_USDA=44.118
NC_035077.1	62363393	.	C	A	.	.	MAF_INRAE=31.646;MAF_USDA=39.412
NC_035077.1	62363448	.	C	T	.	.	MAF_INRAE=36.709;MAF_USDA=31.765
NC_035077.1	62363461	.	G	T	.	.	MAF_INRAE=36.709;MAF_USDA=17.213
NC_035077.1	62363462	.	A	T	.	.	MAF_INRAE=36.667;MAF_USDA=17.213
NC_035077.1	62363466	.	A	C	.	.	MAF_USDA=1.639
NC_035077.1	62363616	.	A	C	.	.	MAF_USDA=1.639
NC_035077.1	62363629	.	G	A	.	.	MAF_USDA=3.279
NC_035077.1	62363678	.	C	T	.	.	MAF_INRAE=26.316
NC_035077.1	62363687	.	C	G	.	.	MAF_USDA=1.639
NC_035077.1	62363877	.	A	C	.	.	MAF_INRAE=3.797;MAF_USDA=8.235
NC_035077.1	62363911	.	T	G	.	.	MAF_INRAE=21.519;MAF_USDA=45.294
NC_035077.1	62363958	.	G	T	.	.	MAF_INRAE=3.797;MAF_USDA=2.459
NC_035077.1	62364097	.	G	T	.	.	MAF_INRAE=3.797;MAF_USDA=2.459
NC_035077.1	62364170	.	G	T	.	.	MAF_INRAE=25.949;MAF_USDA=15.882
NC_035077.1	62364196	.	A	C	.	.	MAF_USDA=8.197
NC_035077.1	62364198	.	T	G	.	.	MAF_USDA=8.197
NC_035077.1	62364212	.	A	C	.	.	MAF_INRAE=39.241;MAF_USDA=34.118
NC_035077.1	62364265	.	C	G	.	.	MAF_USDA=1.639
NC_035077.1	62364412	.	A	C	.	.	MAF_INRAE=12.025
NC_035077.1	62364432	.	C	T	.	.	MAF_INRAE=5.263;MAF_USDA=4.167
NC_035077.1	62364446	.	T	C	.	.	MAF_USDA=3.279
NC_035077.1	62364448	.	C	T	.	.	MAF_USDA=1.639
NC_035077.1	62364465	.	T	G	.	.	MAF_USDA=3.279
NC_035077.1	62364500	.	C	A	.	.	MAF_USDA=8.333
NC_035077.1	62364526	.	A	C	.	.	MAF_USDA=3.279
NC_035077.1	62364757	.	T	A	.	.	MAF_USDA=1.765
NC_035077.1	62364857	.	T	G	.	.	MAF_INRAE=36.076;MAF_USDA=28.235
NC_035077.1	62364859	.	G	A	.	.	MAF_USDA=1.639
NC_035077.1	62364932	.	C	A	.	.	MAF_INRAE=39.241;MAF_USDA=28.824
NC_035077.1	62364986	.	T	A	.	.	MAF_INRAE=15.789
NC_035077.1	62364989	.	G	A	.	.	MAF_INRAE=27.215;MAF_USDA=4.118
NC_035077.1	62364999	.	A	G	.	.	MAF_USDA=3.279
NC_035077.1	62365002	.	T	A	.	.	MAF_INRAE=39.241;MAF_USDA=31.176
NC_035077.1	62365025	.	C	A	.	.	MAF_INRAE=12.025
NC_035077.1	62365083	.	G	A	.	.	MAF_USDA=1.639
NC_035077.1	62365109	.	G	T	.	.	MAF_USDA=6.557
NC_035077.1	62365218	.	C	A	.	.	MAF_USDA=14.754
NC_035077.1	62365275	.	C	T	.	.	MAF_INRAE=28.481;MAF_USDA=38.824
NC_035077.1	62365276	.	G	C	.	.	MAF_INRAE=13.333;MAF_USDA=1.639
NC_035077.1	62365356	.	G	C	.	.	MAF_USDA=2.459
NC_035077.1	62365448	.	A	C	.	.	MAF_USDA=4.098
NC_035077.1	62365461	.	G	T	.	.	MAF_INRAE=14.167;MAF_USDA=1.639
NC_035077.1	62365465	.	C	T	.	.	MAF_INRAE=39.241;MAF_USDA=32.353
NC_035077.1	62365514	.	C	T	.	.	MAF_INRAE=40.506;MAF_USDA=28.824
NC_035077.1	62365517	.	G	A	.	.	MAF_INRAE=41.667;MAF_USDA=29.412
NC_035077.1	62365669	.	C	T	.	.	MAF_USDA=1.639
NC_035077.1	62365688	.	G	T	.	.	MAF_INRAE=28.481;MAF_USDA=44.706
NC_035077.1	62365695	.	T	C	.	.	MAF_INRAE=39.241;MAF_USDA=28.824
NC_035077.1	62365744	.	C	T	.	.	MAF_USDA=1.765
NC_035077.1	62365749	.	G	A	.	.	MAF_INRAE=40.833;MAF_USDA=28.235
NC_035077.1	62365800	.	G	A	.	.	MAF_INRAE=38.608;MAF_USDA=7.738
NC_035077.1	62365813	.	C	G	.	.	MAF_INRAE=39.241;MAF_USDA=34.337
NC_035077.1	62365818	.	C	T	.	.	MAF_INRAE=39.241;MAF_USDA=30.12
NC_035077.1	62365828	.	G	A	.	.	MAF_USDA=1.639
NC_035077.1	62365867	.	C	G	.	.	MAF_INRAE=39.241;MAF_USDA=28.235
NC_035077.1	62365933	.	A	T	.	.	MAF_USDA=2.459
NC_035077.1	62366037	.	A	T	.	.	MAF_INRAE=28.481;MAF_USDA=43.529
NC_035077.1	62366051	.	A	G	.	.	MAF_INRAE=2.5;MAF_USDA=1.765
NC_035077.1	62366056	.	C	G	.	.	MAF_USDA=4.098
NC_035077.1	62366067	.	A	T	.	.	MAF_INRAE=15.0;MAF_USDA=11.475
NC_035077.1	62366072	.	T	G	.	.	MAF_INRAE=12.5;MAF_USDA=2.459
NC_035077.1	62366103	.	T	C	.	.	MAF_USDA=4.118
NC_035077.1	62366122	.	A	C	.	.	MAF_USDA=1.639
NC_035077.1	62366231	.	T	G	.	.	MAF_USDA=12.931
NC_035077.1	62366505	.	G	A	.	.	MAF_USDA=3.39
NC_035077.1	62366514	.	G	T	.	.	MAF_USDA=3.39
NC_035077.1	62366886	.	C	T	.	.	MAF_USDA=4.167
NC_035077.1	62366891	.	G	A	.	.	MAF_USDA=1.667
NC_035077.1	62366950	.	A	G	.	.	MAF_USDA=39.583
NC_035077.1	62367829	.	C	T	.	.	MAF_USDA=2.459
NC_035077.1	62367934	.	G	T	.	.	MAF_USDA=4.918
NC_035077.1	62368016	.	C	T	.	.	MAF_USDA=1.639
NC_035077.1	62368032	.	C	T	.	.	MAF_INRAE=39.241;MAF_USDA=28.235
NC_035077.1	62368277	.	C	A	.	.	MAF_INRAE=4.167;MAF_USDA=2.941
NC_035077.1	62368346	.	G	A	.	.	MAF_USDA=1.639
NC_035077.1	62368443	.	A	T	.	.	MAF_USDA=1.667
NC_035077.1	62368468	.	A	G	.	.	MAF_INRAE=35.443;MAF_USDA=40.588
NC_035077.1	62368480	.	G	A	.	.	MAF_USDA=3.333
NC_035077.1	62368486	.	T	G	.	.	MAF_INRAE=19.167;MAF_USDA=30.357
NC_035077.1	62368577	.	A	T	.	.	MAF_USDA=1.639
NC_035077.1	62368616	.	T	C	.	.	MAF_INRAE=14.167;MAF_USDA=10.0
NC_035077.1	62368633	.	T	C	.	.	MAF_USDA=9.836
NC_035077.1	62368639	.	T	A	.	.	MAF_USDA=10.417
NC_035077.1	62368679	.	T	A	.	.	MAF_USDA=1.639
NC_035077.1	62368854	.	A	T	.	.	MAF_USDA=8.197
NC_035077.1	62368855	.	G	A	.	.	MAF_USDA=3.279
NC_035077.1	62369048	.	C	T	.	.	MAF_USDA=33.529
NC_035077.1	62369065	.	C	T	.	.	MAF_INRAE=47.368;MAF_USDA=31.176
NC_035077.1	62369206	.	A	G	.	.	MAF_USDA=2.459
NC_035077.1	62369287	.	A	G	.	.	MAF_USDA=1.639
NC_035077.1	62369372	.	G	A	.	.	MAF_USDA=2.459
NC_035077.1	62369423	.	T	G	.	.	MAF_INRAE=31.013;MAF_USDA=41.176
NC_035077.1	62369474	.	A	C	.	.	MAF_INRAE=35.443;MAF_USDA=38.235
NC_035077.1	62369480	.	A	T	.	.	MAF_USDA=12.5
NC_035077.1	62369502	.	G	A	.	.	MAF_USDA=1.765
NC_035077.1	62369524	.	C	T	.	.	MAF_INRAE=29.747;MAF_USDA=36.471
NC_035077.1	62369527	.	G	A	.	.	MAF_INRAE=5.0;MAF_USDA=18.824
NC_035077.1	62369552	.	G	T	.	.	MAF_INRAE=5.263;MAF_USDA=7.059
NC_035077.1	62369759	.	C	T	.	.	MAF_USDA=3.279
NC_035077.1	62369774	.	G	A	.	.	MAF_USDA=3.279
NC_035077.1	62369792	.	C	T	.	.	MAF_INRAE=19.62;MAF_USDA=17.059
NC_035077.1	62369833	.	A	C	.	.	MAF_INRAE=3.165;MAF_USDA=12.941
NC_035077.1	62369928	.	T	G	.	.	MAF_INRAE=3.165;MAF_USDA=9.412
NC_035077.1	62369931	.	A	G	.	.	MAF_INRAE=2.5;MAF_USDA=9.412
NC_035077.1	62369955	.	C	T	.	.	MAF_USDA=22.951
NC_035077.1	62370064	.	T	A	.	.	MAF_INRAE=5.263;MAF_USDA=9.412
NC_035077.1	62370068	.	C	A	.	.	MAF_USDA=1.639
NC_035077.1	62370086	.	T	A	.	.	MAF_USDA=16.667
NC_035077.1	62370130	.	C	A	.	.	MAF_USDA=3.279
NC_035077.1	62370157	.	G	T	.	.	MAF_USDA=4.098
NC_035077.1	62370219	.	C	G	.	.	MAF_INRAE=3.165;MAF_USDA=12.941
NC_035077.1	62370231	.	C	A	.	.	MAF_USDA=3.279
NC_035077.1	62370294	.	G	T	.	.	MAF_USDA=1.639
NC_035077.1	62370339	.	C	A	.	.	MAF_INRAE=3.165;MAF_USDA=12.941
NC_035077.1	62370430	.	C	T	.	.	MAF_USDA=2.459
NC_035077.1	62370495	.	T	A	.	.	MAF_INRAE=2.5
NC_035077.1	62370514	.	G	C	.	.	MAF_INRAE=11.667;MAF_USDA=5.738
NC_035077.1	62370571	.	C	T	.	.	MAF_INRAE=46.203;MAF_USDA=17.059
NC_035077.1	62370618	.	C	T	.	.	MAF_USDA=3.279
NC_035077.1	62370635	.	A	G	.	.	MAF_INRAE=5.263;MAF_USDA=7.059
NC_035077.1	62370642	.	C	A	.	.	MAF_INRAE=3.165;MAF_USDA=9.412
NC_035077.1	62370689	.	A	G	.	.	MAF_USDA=1.639
NC_035077.1	62370763	.	G	A	.	.	MAF_USDA=3.279
NC_035077.1	62370902	.	C	A	.	.	MAF_USDA=1.639
NC_035077.1	62370945	.	A	T	.	.	MAF_USDA=2.941
NC_035077.1	62370988	.	G	T	.	.	MAF_USDA=4.098
NC_035077.1	62371003	.	A	T	.	.	MAF_USDA=4.098
NC_035077.1	62371006	.	G	T	.	.	MAF_USDA=1.639
NC_035077.1	62371012	.	C	T	.	.	MAF_INRAE=46.203;MAF_USDA=32.353
NC_035077.1	62371022	.	A	C	.	.	MAF_INRAE=21.519;MAF_USDA=21.176
NC_035077.1	62371031	.	G	T	.	.	MAF_USDA=1.639
NC_035077.1	62371080	.	G	T	.	.	MAF_INRAE=46.835;MAF_USDA=15.882
NC_035077.1	62371115	.	C	T	.	.	MAF_INRAE=11.667;MAF_USDA=1.639
NC_035077.1	62371180	.	G	T	.	.	MAF_USDA=2.459
NC_035077.1	62371183	.	T	A	.	.	MAF_INRAE=26.316
NC_035077.1	62371280	.	C	A	.	.	MAF_USDA=3.279
NC_035077.1	62371311	.	G	A	.	.	MAF_USDA=1.639
NC_035077.1	62371394	.	G	C	.	.	MAF_USDA=3.279
NC_035077.1	62371443	.	C	A	.	.	MAF_USDA=3.279
NC_035077.1	62371480	.	G	A	.	.	MAF_USDA=1.639
NC_035077.1	62371534	.	G	T	.	.	MAF_USDA=18.852
NC_035077.1	62371549	.	G	A	.	.	MAF_USDA=3.279
NC_035077.1	62371670	.	T	G	.	.	MAF_USDA=1.639
NC_035077.1	62371671	.	A	C	.	.	MAF_USDA=18.852
NC_035077.1	62371836	.	A	T	.	.	MAF_USDA=2.459
NC_035077.1	62371837	.	A	T	.	.	MAF_USDA=2.459
NC_035077.1	62371937	.	C	A	.	.	MAF_INRAE=46.203;MAF_USDA=15.882
NC_035077.1	62371961	.	T	C	.	.	MAF_USDA=4.098
NC_035077.1	62372025	.	A	T	.	.	MAF_USDA=1.639
NC_035077.1	62372026	.	T	A	.	.	MAF_USDA=1.639
NC_035077.1	62372044	.	G	A	.	.	MAF_INRAE=21.519;MAF_USDA=21.176
NC_035077.1	62372251	.	A	G	.	.	MAF_INRAE=21.519;MAF_USDA=20.588
NC_035077.1	62372296	.	G	A	.	.	MAF_INRAE=46.203;MAF_USDA=15.882
NC_035077.1	62372314	.	C	G	.	.	MAF_INRAE=2.5;MAF_USDA=9.412
NC_035077.1	62372327	.	G	T	.	.	MAF_INRAE=21.519;MAF_USDA=35.882
NC_035077.1	62372421	.	C	T	.	.	MAF_INRAE=15.789
NC_035077.1	62372503	.	T	C	.	.	MAF_INRAE=21.519;MAF_USDA=23.529
NC_035077.1	62372564	.	A	T	.	.	MAF_INRAE=21.519;MAF_USDA=35.882
NC_035077.1	62372596	.	A	T	.	.	MAF_INRAE=11.667;MAF_USDA=1.639
NC_035077.1	62372689	.	T	C	.	.	MAF_USDA=1.639
NC_035077.1	62372757	.	G	T	.	.	MAF_USDA=1.639
NC_035077.1	62372779	.	T	G	.	.	MAF_USDA=4.918
NC_035077.1	62372859	.	C	T	.	.	MAF_USDA=1.639
NC_035077.1	62372866	.	C	A	.	.	MAF_INRAE=5.263;MAF_USDA=7.647
NC_035077.1	62372884	.	C	T	.	.	MAF_USDA=1.639
NC_035077.1	62372923	.	A	T	.	.	MAF_INRAE=15.789
NC_035077.1	62372927	.	C	T	.	.	MAF_INRAE=5.263;MAF_USDA=7.647
NC_035077.1	62373017	.	C	G	.	.	MAF_INRAE=5.263;MAF_USDA=18.75
NC_035077.1	62373034	.	T	A	.	.	MAF_USDA=9.836
NC_035077.1	62373046	.	C	T	.	.	MAF_USDA=1.639
NC_035077.1	62373074	.	C	A	.	.	MAF_USDA=3.279
NC_035077.1	62373139	.	C	A	.	.	MAF_USDA=2.459
NC_035077.1	62373242	.	A	C	.	.	MAF_USDA=2.459
NC_035077.1	62373405	.	G	A	.	.	MAF_USDA=1.639
NC_035077.1	62373462	.	T	G	.	.	MAF_INRAE=3.165;MAF_USDA=9.412
NC_035077.1	62373496	.	A	G	.	.	MAF_USDA=1.639
NC_035077.1	62373506	.	G	T	.	.	MAF_USDA=2.459
NC_035077.1	62373569	.	C	T	.	.	MAF_USDA=1.639
NC_035077.1	62374019	.	T	C	.	.	MAF_USDA=1.639
NC_035077.1	62374082	.	T	A	.	.	MAF_USDA=1.639
NC_035077.1	62374101	.	C	G	.	.	MAF_INRAE=21.519;MAF_USDA=22.941
NC_035077.1	62374169	.	A	C	.	.	MAF_INRAE=1.667;MAF_USDA=4.167
NC_035077.1	62374240	.	A	T	.	.	MAF_USDA=10.656
NC_035077.1	62374265	.	G	T	.	.	MAF_INRAE=4.167
NC_035077.1	62374324	.	T	C	.	.	MAF_INRAE=46.203;MAF_USDA=16.471
NC_035077.1	62374351	.	G	A	.	.	MAF_USDA=1.639
NC_035077.1	62374428	.	C	T	.	.	MAF_USDA=1.639
NC_035077.1	62374469	.	C	A	.	.	MAF_INRAE=11.667;MAF_USDA=2.459
NC_035077.1	62374563	.	A	G	.	.	MAF_USDA=3.333
NC_035077.1	62374573	.	G	A	.	.	MAF_INRAE=21.519;MAF_USDA=22.619
NC_035077.1	62374607	.	T	A	.	.	MAF_USDA=1.639
NC_035077.1	62374646	.	A	C	.	.	MAF_INRAE=3.333
NC_035077.1	62374685	.	G	T	.	.	MAF_INRAE=46.203;MAF_USDA=15.882
NC_035077.1	62374703	.	A	T	.	.	MAF_USDA=17.213
NC_035077.1	62374713	.	G	A	.	.	MAF_INRAE=4.167
NC_035077.1	62374941	.	A	C	.	.	MAF_INRAE=4.167
NC_035077.1	62374948	.	A	C	.	.	MAF_INRAE=4.167
NC_035077.1	62375025	.	A	C	.	.	MAF_USDA=2.353
NC_035077.1	62375038	.	T	G	.	.	MAF_USDA=1.639
NC_035077.1	62375076	.	G	A	.	.	MAF_INRAE=27.5;MAF_USDA=35.882
NC_035077.1	62375140	.	T	C	.	.	MAF_USDA=3.279
NC_035077.1	62375153	.	T	G	.	.	MAF_USDA=3.279
NC_035077.1	62375198	.	G	T	.	.	MAF_USDA=2.459
NC_035077.1	62375213	.	T	C	.	.	MAF_INRAE=20.886;MAF_USDA=42.941
NC_035077.1	62375232	.	G	T	.	.	MAF_USDA=6.557
NC_035077.1	62375246	.	G	T	.	.	MAF_USDA=3.279
NC_035077.1	62375332	.	C	T	.	.	MAF_USDA=3.279
NC_035077.1	62375393	.	A	G	.	.	MAF_INRAE=20.886;MAF_USDA=44.706
NC_035077.1	62375517	.	T	C	.	.	MAF_USDA=6.557
NC_035077.1	62375576	.	A	T	.	.	MAF_INRAE=11.667;MAF_USDA=4.098
NC_035077.1	62375659	.	A	G	.	.	MAF_USDA=2.459
NC_035077.1	62375675	.	T	C	.	.	MAF_USDA=1.639
NC_035077.1	62375737	.	C	T	.	.	MAF_USDA=3.279
NC_035077.1	62375740	.	G	T	.	.	MAF_INRAE=11.667;MAF_USDA=2.459
NC_035077.1	62375746	.	A	C	.	.	MAF_INRAE=11.667;MAF_USDA=2.459
NC_035077.1	62375778	.	G	T	.	.	MAF_INRAE=11.667;MAF_USDA=3.279
NC_035077.1	62375897	.	A	C	.	.	MAF_INRAE=3.165;MAF_USDA=28.824
NC_035077.1	62375908	.	T	C	.	.	MAF_USDA=4.098
NC_035077.1	62375930	.	C	G	.	.	MAF_USDA=3.279
NC_035077.1	62375938	.	C	T	.	.	MAF_USDA=4.098
NC_035077.1	62375962	.	G	T	.	.	MAF_INRAE=4.167
NC_035077.1	62376018	.	G	A	.	.	MAF_USDA=2.459
NC_035077.1	62376044	.	C	T	.	.	MAF_INRAE=26.316;MAF_USDA=2.459
NC_035077.1	62376144	.	T	G	.	.	MAF_USDA=2.459
NC_035077.1	62376216	.	T	G	.	.	MAF_INRAE=7.5;MAF_USDA=4.706
NC_035077.1	62376217	.	G	T	.	.	MAF_USDA=2.459
NC_035077.1	62376236	.	C	A	.	.	MAF_INRAE=12.658;MAF_USDA=8.824
NC_035077.1	62376314	.	T	A	.	.	MAF_INRAE=30.38;MAF_USDA=25.882
NC_035077.1	62376322	.	T	G	.	.	MAF_USDA=1.639
NC_035077.1	62376370	.	T	C	.	.	MAF_INRAE=3.165;MAF_USDA=8.824
NC_035077.1	62376426	.	G	A	.	.	MAF_USDA=26.23
NC_035077.1	62376874	.	C	T	.	.	MAF_USDA=1.667
NC_035077.1	62376926	.	C	T	.	.	MAF_INRAE=3.797;MAF_USDA=5.882
NC_035077.1	62376953	.	A	C	.	.	MAF_USDA=4.098
NC_035077.1	62377019	.	T	C	.	.	MAF_USDA=4.098
NC_035077.1	62377202	.	A	G	.	.	MAF_USDA=2.353
NC_035077.1	62377275	.	A	G	.	.	MAF_INRAE=19.167;MAF_USDA=17.647
NC_035077.1	62377310	.	C	T	.	.	MAF_USDA=12.353
NC_035077.1	62377322	.	A	G	.	.	MAF_INRAE=18.354;MAF_USDA=40.0
NC_035077.1	62377377	.	T	C	.	.	MAF_INRAE=18.354;MAF_USDA=13.529
NC_035077.1	62377462	.	G	A	.	.	MAF_INRAE=7.595;MAF_USDA=35.417
NC_035077.1	62377485	.	G	T	.	.	MAF_INRAE=46.835;MAF_USDA=15.882
NC_035077.1	62377495	.	C	T	.	.	MAF_USDA=1.639
NC_035077.1	62377540	.	T	A	.	.	MAF_INRAE=20.253;MAF_USDA=25.882
NC_035077.1	62377545	.	G	A	.	.	MAF_INRAE=3.797;MAF_USDA=13.934
NC_035077.1	62377634	.	C	T	.	.	MAF_USDA=8.197
NC_035077.1	62377651	.	A	G	.	.	MAF_INRAE=10.759;MAF_USDA=2.941
NC_035077.1	62377653	.	T	G	.	.	MAF_USDA=4.098
NC_035077.1	62377654	.	T	A	.	.	MAF_USDA=4.098
NC_035077.1	62377666	.	A	G	.	.	MAF_INRAE=12.5;MAF_USDA=3.279
NC_035077.1	62377689	.	C	A	.	.	MAF_INRAE=19.167;MAF_USDA=21.176
NC_035077.1	62377726	.	A	T	.	.	MAF_INRAE=2.5;MAF_USDA=6.471
NC_035077.1	62377755	.	T	A	.	.	MAF_USDA=1.667
NC_035077.1	62377774	.	A	C	.	.	MAF_USDA=1.667
NC_035077.1	62377855	.	C	A	.	.	MAF_USDA=8.333
NC_035077.1	62377984	.	C	A	.	.	MAF_INRAE=26.316;MAF_USDA=12.353
NC_035077.1	62378068	.	T	C	.	.	MAF_INRAE=26.316;MAF_USDA=18.75
NC_035077.1	62378085	.	T	A	.	.	MAF_INRAE=26.316;MAF_USDA=16.667
NC_035077.1	62378158	.	C	T	.	.	MAF_USDA=3.279
NC_035077.1	62378159	.	C	T	.	.	MAF_USDA=3.279
NC_035077.1	62378221	.	A	T	.	.	MAF_USDA=9.836
NC_035077.1	62378232	.	G	A	.	.	MAF_INRAE=12.658
NC_035077.1	62378256	.	T	C	.	.	MAF_INRAE=12.658;MAF_USDA=12.941
NC_035077.1	62378261	.	A	G	.	.	MAF_INRAE=12.658;MAF_USDA=12.941
NC_035077.1	62378283	.	C	T	.	.	MAF_INRAE=3.165;MAF_USDA=9.412
NC_035077.1	62378309	.	C	T	.	.	MAF_INRAE=8.333;MAF_USDA=14.118
NC_035077.1	62378364	.	T	G	.	.	MAF_INRAE=8.333;MAF_USDA=13.529
NC_035077.1	62378403	.	C	A	.	.	MAF_INRAE=11.667;MAF_USDA=11.475
NC_035077.1	62378419	.	T	A	.	.	MAF_INRAE=12.658;MAF_USDA=15.882
NC_035077.1	62378439	.	G	C	.	.	MAF_INRAE=12.658;MAF_USDA=13.529
NC_035077.1	62378467	.	C	T	.	.	MAF_USDA=3.279
NC_035077.1	62378469	.	T	G	.	.	MAF_INRAE=12.658;MAF_USDA=13.529
NC_035077.1	62378510	.	C	T	.	.	MAF_INRAE=15.789;MAF_USDA=10.588
NC_035077.1	62378511	.	T	A	.	.	MAF_USDA=1.639
NC_035077.1	62378529	.	C	A	.	.	MAF_INRAE=12.658;MAF_USDA=18.75
NC_035077.1	62378543	.	T	A	.	.	MAF_INRAE=8.333
NC_035077.1	62378595	.	T	C	.	.	MAF_INRAE=2.5;MAF_USDA=9.836
NC_035077.1	62378639	.	C	A	.	.	MAF_INRAE=2.5;MAF_USDA=8.235
NC_035077.1	62378640	.	A	C	.	.	MAF_INRAE=2.5;MAF_USDA=10.588
NC_035077.1	62378645	.	T	A	.	.	MAF_INRAE=46.203;MAF_USDA=15.882
NC_035077.1	62378647	.	G	A	.	.	MAF_INRAE=42.5;MAF_USDA=15.882
NC_035077.1	62378683	.	G	A	.	.	MAF_INRAE=4.167
NC_035077.1	62378697	.	A	G	.	.	MAF_INRAE=7.5;MAF_USDA=2.941
NC_035077.1	62378711	.	C	A	.	.	MAF_INRAE=12.658;MAF_USDA=13.529
NC_035077.1	62378734	.	G	A	.	.	MAF_INRAE=2.5;MAF_USDA=8.235
NC_035077.1	62378763	.	G	A	.	.	MAF_INRAE=41.772;MAF_USDA=24.118
NC_035077.1	62378766	.	A	G	.	.	MAF_INRAE=3.165;MAF_USDA=9.412
NC_035077.1	62378770	.	G	A	.	.	MAF_INRAE=15.789;MAF_USDA=10.588
NC_035077.1	62378771	.	G	A	.	.	MAF_USDA=10.588
NC_035077.1	62378819	.	A	C	.	.	MAF_INRAE=2.5;MAF_USDA=6.25
NC_035077.1	62379012	.	C	T	.	.	MAF_USDA=6.557
NC_035077.1	62379019	.	G	T	.	.	MAF_INRAE=19.62;MAF_USDA=27.647
NC_035077.1	62379065	.	A	T	.	.	MAF_INRAE=2.5;MAF_USDA=14.706
NC_035077.1	62379075	.	C	T	.	.	MAF_USDA=1.639
NC_035077.1	62379111	.	T	G	.	.	MAF_INRAE=4.167
NC_035077.1	62379158	.	C	T	.	.	MAF_USDA=18.852
NC_035077.1	62379187	.	C	T	.	.	MAF_INRAE=15.789;MAF_USDA=12.353
NC_035077.1	62379249	.	G	A	.	.	MAF_INRAE=13.291;MAF_USDA=12.941
NC_035077.1	62379338	.	A	G	.	.	MAF_INRAE=15.789;MAF_USDA=4.706
NC_035077.1	62379362	.	T	C	.	.	MAF_INRAE=14.167;MAF_USDA=13.115
NC_035077.1	62379431	.	T	C	.	.	MAF_USDA=1.639
NC_035077.1	62379434	.	T	G	.	.	MAF_INRAE=24.684;MAF_USDA=21.176
NC_035077.1	62379435	.	A	C	.	.	MAF_USDA=1.639
NC_035077.1	62379459	.	T	G	.	.	MAF_INRAE=15.833;MAF_USDA=28.689
NC_035077.1	62379499	.	A	G	.	.	MAF_INRAE=8.228;MAF_USDA=24.118
NC_035077.1	62379520	.	G	T	.	.	MAF_USDA=3.279
NC_035077.1	62379619	.	T	A	.	.	MAF_INRAE=15.789;MAF_USDA=4.706
NC_035077.1	62379735	.	C	A	.	.	MAF_INRAE=8.228;MAF_USDA=8.333
NC_035077.1	62379788	.	A	G	.	.	MAF_INRAE=37.975;MAF_USDA=17.059
NC_035077.1	62379811	.	G	C	.	.	MAF_USDA=3.279
NC_035077.1	62379875	.	G	T	.	.	MAF_USDA=1.639
NC_035077.1	62379878	.	C	A	.	.	MAF_USDA=8.197
NC_035077.1	62379918	.	T	G	.	.	MAF_USDA=8.197
NC_035077.1	62379979	.	C	T	.	.	MAF_INRAE=15.789;MAF_USDA=5.294
NC_035077.1	62380038	.	A	C	.	.	MAF_INRAE=12.5;MAF_USDA=25.294
NC_035077.1	62380053	.	T	C	.	.	MAF_USDA=3.279
NC_035077.1	62380067	.	G	A	.	.	MAF_USDA=9.016
NC_035077.1	62380091	.	G	A	.	.	MAF_USDA=3.279
NC_035077.1	62380117	.	A	G	.	.	MAF_INRAE=37.975;MAF_USDA=20.0
NC_035077.1	62380199	.	A	T	.	.	MAF_USDA=9.016
NC_035077.1	62380201	.	T	G	.	.	MAF_INRAE=8.861;MAF_USDA=30.588
NC_035077.1	62380222	.	G	T	.	.	MAF_USDA=9.016
NC_035077.1	62380225	.	C	G	.	.	MAF_USDA=4.098
NC_035077.1	62380253	.	A	C	.	.	MAF_INRAE=12.5;MAF_USDA=16.471
NC_035077.1	62380298	.	G	T	.	.	MAF_USDA=4.918
NC_035077.1	62380334	.	A	C	.	.	MAF_INRAE=12.5;MAF_USDA=16.471
NC_035077.1	62380337	.	C	A	.	.	MAF_INRAE=37.975;MAF_USDA=17.059
NC_035077.1	62380347	.	A	G	.	.	MAF_USDA=9.016
NC_035077.1	62380363	.	T	C	.	.	MAF_USDA=9.016
NC_035077.1	62380406	.	A	T	.	.	MAF_USDA=3.279
NC_035077.1	62380503	.	T	G	.	.	MAF_INRAE=29.114;MAF_USDA=41.176
NC_035077.1	62380532	.	C	A	.	.	MAF_USDA=1.639
NC_035077.1	62380565	.	G	A	.	.	MAF_USDA=1.639
NC_035077.1	62380584	.	C	T	.	.	MAF_INRAE=5.833
NC_035077.1	62380625	.	C	T	.	.	MAF_INRAE=9.167;MAF_USDA=3.279
NC_035077.1	62380751	.	C	T	.	.	MAF_USDA=9.016
NC_035077.1	62380815	.	T	C	.	.	MAF_USDA=3.279
NC_035077.1	62380829	.	T	C	.	.	MAF_INRAE=12.658;MAF_USDA=28.235
NC_035077.1	62380885	.	A	G	.	.	MAF_INRAE=8.861;MAF_USDA=24.706
NC_035077.1	62380966	.	C	A	.	.	MAF_USDA=3.333
NC_035077.1	62381060	.	G	A	.	.	MAF_USDA=2.5
NC_035077.1	62381092	.	T	C	.	.	MAF_USDA=1.667
NC_035077.1	62381137	.	C	T	.	.	MAF_USDA=7.5
NC_035077.1	62381268	.	G	T	.	.	MAF_USDA=5.833
NC_035077.1	62381329	.	C	T	.	.	MAF_USDA=6.667
NC_035077.1	62381336	.	C	T	.	.	MAF_USDA=6.667
NC_035077.1	62381347	.	A	C	.	.	MAF_USDA=25.862
NC_035077.1	62381355	.	T	A	.	.	MAF_USDA=3.448
NC_035077.1	62381438	.	G	A	.	.	MAF_USDA=2.5
NC_035077.1	62381473	.	G	A	.	.	MAF_USDA=15.909
NC_035077.1	62381560	.	G	T	.	.	MAF_USDA=5.0
NC_035077.1	62381577	.	A	T	.	.	MAF_USDA=23.171
NC_035077.1	62381663	.	C	G	.	.	MAF_USDA=4.167
NC_035077.1	62381671	.	C	T	.	.	MAF_USDA=20.482
NC_035077.1	62381678	.	G	T	.	.	MAF_USDA=5.422
NC_035077.1	62381696	.	T	C	.	.	MAF_USDA=10.833
NC_035077.1	62381704	.	T	G	.	.	MAF_USDA=15.833
NC_035077.1	62381798	.	A	G	.	.	MAF_USDA=12.295
NC_035077.1	62381901	.	G	T	.	.	MAF_USDA=9.836
NC_035077.1	62381945	.	G	A	.	.	MAF_INRAE=18.987;MAF_USDA=8.333
NC_035077.1	62382097	.	G	A	.	.	MAF_USDA=4.237
NC_035077.1	62382112	.	C	T	.	.	MAF_INRAE=8.861;MAF_USDA=13.934
NC_035077.1	62382127	.	T	G	.	.	MAF_INRAE=31.579;MAF_USDA=17.059
NC_035077.1	62382142	.	A	T	.	.	MAF_USDA=3.279
NC_035077.1	62382151	.	C	A	.	.	MAF_USDA=3.279
NC_035077.1	62382152	.	A	G	.	.	MAF_USDA=4.098
NC_035077.1	62382171	.	T	G	.	.	MAF_INRAE=36.709;MAF_USDA=20.0
NC_035077.1	62382256	.	C	T	.	.	MAF_INRAE=36.076;MAF_USDA=25.904
NC_035077.1	62382309	.	C	T	.	.	MAF_INRAE=2.5;MAF_USDA=4.098
NC_035077.1	62382351	.	C	A	.	.	MAF_INRAE=15.19;MAF_USDA=33.607
NC_035077.1	62382355	.	G	A	.	.	MAF_USDA=9.836
NC_035077.1	62382359	.	C	T	.	.	MAF_INRAE=2.5;MAF_USDA=17.213
NC_035077.1	62382389	.	T	A	.	.	MAF_USDA=4.098
NC_035077.1	62382396	.	T	G	.	.	MAF_INRAE=20.886;MAF_USDA=47.059
NC_035077.1	62382403	.	A	G	.	.	MAF_INRAE=2.5;MAF_USDA=6.557
NC_035077.1	62382455	.	G	T	.	.	MAF_USDA=10.0
NC_035077.1	62382498	.	C	G	.	.	MAF_USDA=5.952
NC_035077.1	62382554	.	C	T	.	.	MAF_INRAE=3.797;MAF_USDA=3.333
NC_035077.1	62382560	.	C	T	.	.	MAF_USDA=1.786
NC_035077.1	62382570	.	A	C	.	.	MAF_INRAE=2.5;MAF_USDA=14.167
NC_035077.1	62382611	.	C	A	.	.	MAF_USDA=3.571
NC_035077.1	62382622	.	T	C	.	.	MAF_USDA=3.333
NC_035077.1	62382670	.	G	A	.	.	MAF_USDA=1.724
NC_035077.1	62382755	.	T	C	.	.	MAF_USDA=3.279
NC_035077.1	62382820	.	A	C	.	.	MAF_USDA=3.279
NC_035077.1	62382824	.	C	A	.	.	MAF_USDA=3.279
NC_035077.1	62382843	.	C	A	.	.	MAF_INRAE=21.053;MAF_USDA=12.941
NC_035077.1	62382883	.	C	G	.	.	MAF_USDA=2.459
NC_035077.1	62382985	.	C	A	.	.	MAF_INRAE=3.333
NC_035077.1	62382992	.	C	T	.	.	MAF_INRAE=15.833;MAF_USDA=22.414
NC_035077.1	62383010	.	G	T	.	.	MAF_USDA=1.724
NC_035077.1	62383087	.	T	C	.	.	MAF_USDA=1.695
NC_035077.1	62383090	.	A	G	.	.	MAF_USDA=1.695
NC_035077.1	62383093	.	A	G	.	.	MAF_USDA=1.667
NC_035077.1	62383095	.	T	C	.	.	MAF_USDA=1.639
NC_035077.1	62383104	.	T	A	.	.	MAF_USDA=1.667
NC_035077.1	62383131	.	A	G	.	.	MAF_USDA=4.098
NC_035077.1	62383157	.	C	A	.	.	MAF_USDA=1.639
NC_035077.1	62383173	.	C	T	.	.	MAF_INRAE=10.0;MAF_USDA=17.647
NC_035077.1	62383212	.	T	C	.	.	MAF_USDA=6.25
NC_035077.1	62383222	.	A	G	.	.	MAF_USDA=6.25
NC_035077.1	62383227	.	T	C	.	.	MAF_USDA=6.25
NC_035077.1	62383228	.	G	C	.	.	MAF_USDA=6.25
NC_035077.1	62383231	.	T	G	.	.	MAF_USDA=6.25
NC_035077.1	62383239	.	C	T	.	.	MAF_USDA=6.25
NC_035077.1	62383249	.	A	G	.	.	MAF_INRAE=1.667
NC_035077.1	62383255	.	A	G	.	.	MAF_USDA=10.417
NC_035077.1	62383296	.	A	G	.	.	MAF_USDA=5.294
NC_035077.1	62383323	.	G	A	.	.	MAF_INRAE=3.333;MAF_USDA=2.083
NC_035077.1	62383415	.	G	A	.	.	MAF_INRAE=8.861;MAF_USDA=20.0
NC_035077.1	62383480	.	G	T	.	.	MAF_INRAE=8.861;MAF_USDA=25.294
NC_035077.1	62383501	.	T	A	.	.	MAF_USDA=2.459
NC_035077.1	62383512	.	T	G	.	.	MAF_USDA=7.377
NC_035077.1	62383527	.	A	G	.	.	MAF_USDA=3.279
NC_035077.1	62383567	.	T	C	.	.	MAF_INRAE=15.833;MAF_USDA=8.333
NC_035077.1	62383625	.	T	C	.	.	MAF_USDA=5.0
NC_035077.1	62383691	.	A	C	.	.	MAF_INRAE=39.241;MAF_USDA=19.048
NC_035077.1	62383713	.	G	T	.	.	MAF_USDA=1.786
NC_035077.1	62383905	.	C	A	.	.	MAF_INRAE=16.667;MAF_USDA=20.0
NC_035077.1	62383934	.	G	A	.	.	MAF_USDA=5.172
NC_035077.1	62383936	.	T	A	.	.	MAF_USDA=11.207
NC_035077.1	62383947	.	A	C	.	.	MAF_USDA=1.807
NC_035077.1	62383948	.	A	G	.	.	MAF_INRAE=12.5;MAF_USDA=19.277
NC_035077.1	62383970	.	A	C	.	.	MAF_INRAE=15.833;MAF_USDA=17.262
NC_035077.1	62383980	.	G	T	.	.	MAF_INRAE=33.544;MAF_USDA=24.699
NC_035077.1	62383993	.	C	T	.	.	MAF_INRAE=2.5;MAF_USDA=5.833
NC_035077.1	62384055	.	T	C	.	.	MAF_INRAE=2.5;MAF_USDA=4.918
NC_035077.1	62384067	.	C	T	.	.	MAF_INRAE=2.5
NC_035077.1	62384073	.	T	A	.	.	MAF_INRAE=38.608;MAF_USDA=47.917
NC_035077.1	62384090	.	C	T	.	.	MAF_INRAE=37.342;MAF_USDA=17.647
NC_035077.1	62384108	.	C	T	.	.	MAF_INRAE=36.709;MAF_USDA=17.647
NC_035077.1	62384123	.	T	C	.	.	MAF_INRAE=31.579;MAF_USDA=17.262
NC_035077.1	62384236	.	C	A	.	.	MAF_INRAE=31.579;MAF_USDA=17.647
NC_035077.1	62384266	.	A	T	.	.	MAF_USDA=1.639
NC_035077.1	62384286	.	C	T	.	.	MAF_INRAE=2.5;MAF_USDA=4.918
NC_035077.1	62384296	.	T	A	.	.	MAF_INRAE=10.0;MAF_USDA=3.279
NC_035077.1	62384306	.	A	C	.	.	MAF_USDA=1.639
NC_035077.1	62384327	.	G	A	.	.	MAF_USDA=3.279
NC_035077.1	62384333	.	G	C	.	.	MAF_INRAE=36.076;MAF_USDA=29.412
NC_035077.1	62384360	.	A	T	.	.	MAF_USDA=3.279
NC_035077.1	62384379	.	C	T	.	.	MAF_INRAE=8.861;MAF_USDA=25.294
NC_035077.1	62384390	.	T	C	.	.	MAF_USDA=13.115
NC_035077.1	62384441	.	G	T	.	.	MAF_INRAE=2.5
NC_035077.1	62384482	.	C	A	.	.	MAF_USDA=3.279
NC_035077.1	62384494	.	G	T	.	.	MAF_INRAE=8.861;MAF_USDA=27.647
NC_035077.1	62384575	.	C	A	.	.	MAF_USDA=2.459
NC_035077.1	62384713	.	C	T	.	.	MAF_USDA=3.279
NC_035077.1	62384717	.	C	A	.	.	MAF_USDA=3.529
NC_035077.1	62384759	.	G	T	.	.	MAF_INRAE=15.833;MAF_USDA=17.647
NC_035077.1	62384845	.	G	A	.	.	MAF_INRAE=5.263;MAF_USDA=25.882
NC_035077.1	62384868	.	G	A	.	.	MAF_INRAE=2.5;MAF_USDA=4.918
NC_035077.1	62384926	.	G	A	.	.	MAF_INRAE=2.5
NC_035077.1	62384946	.	G	A	.	.	MAF_INRAE=8.228;MAF_USDA=6.25
NC_035077.1	62384993	.	A	C	.	.	MAF_USDA=1.639
NC_035077.1	62385158	.	G	T	.	.	MAF_USDA=2.459
NC_035077.1	62385224	.	T	A	.	.	MAF_INRAE=19.62;MAF_USDA=41.176
NC_035077.1	62385226	.	C	T	.	.	MAF_INRAE=5.696;MAF_USDA=5.738
NC_035077.1	62385262	.	A	T	.	.	MAF_INRAE=9.167
NC_035077.1	62385272	.	C	G	.	.	MAF_INRAE=12.5
NC_035077.1	62385275	.	C	A	.	.	MAF_INRAE=13.333
NC_035077.1	62385283	.	T	G	.	.	MAF_INRAE=10.833
NC_035077.1	62385287	.	T	G	.	.	MAF_INRAE=10.0
NC_035077.1	62385308	.	G	T	.	.	MAF_INRAE=8.333
NC_035077.1	62385323	.	G	A	.	.	MAF_INRAE=10.833
NC_035077.1	62385325	.	G	A	.	.	MAF_INRAE=10.833
NC_035077.1	62385326	.	G	A	.	.	MAF_INRAE=10.833
NC_035077.1	62385331	.	A	G	.	.	MAF_INRAE=10.833
NC_035077.1	62385337	.	A	G	.	.	MAF_INRAE=10.833
NC_035077.1	62385338	.	G	T	.	.	MAF_INRAE=10.833
NC_035077.1	62385355	.	T	G	.	.	MAF_INRAE=6.667
NC_035077.1	62385377	.	T	G	.	.	MAF_INRAE=10.526;MAF_USDA=6.667
NC_035077.1	62385426	.	G	A	.	.	MAF_INRAE=5.696;MAF_USDA=6.557
NC_035077.1	62385447	.	A	G	.	.	MAF_USDA=4.918
NC_035077.1	62385464	.	C	A	.	.	MAF_INRAE=37.975;MAF_USDA=17.059
NC_035077.1	62385569	.	G	T	.	.	MAF_USDA=4.098
NC_035077.1	62385593	.	C	A	.	.	MAF_USDA=4.098
NC_035077.1	62385619	.	C	A	.	.	MAF_INRAE=2.5;MAF_USDA=4.098
NC_035077.1	62385624	.	A	C	.	.	MAF_INRAE=17.722;MAF_USDA=48.361
NC_035077.1	62385661	.	A	C	.	.	MAF_INRAE=10.0;MAF_USDA=4.098
NC_035077.1	62385849	.	G	C	.	.	MAF_USDA=1.639
NC_035077.1	62385880	.	T	A	.	.	MAF_INRAE=17.722;MAF_USDA=37.647
NC_035077.1	62386071	.	A	G	.	.	MAF_INRAE=3.797;MAF_USDA=2.459
NC_035077.1	62386122	.	A	G	.	.	MAF_INRAE=15.823;MAF_USDA=31.765
NC_035077.1	62386130	.	G	A	.	.	MAF_INRAE=23.418;MAF_USDA=8.824
NC_035077.1	62386143	.	A	C	.	.	MAF_USDA=3.279
NC_035077.1	62386151	.	T	C	.	.	MAF_INRAE=2.5
NC_035077.1	62386166	.	C	T	.	.	MAF_INRAE=2.5;MAF_USDA=4.918
NC_035077.1	62386249	.	C	T	.	.	MAF_USDA=5.738
NC_035077.1	62386251	.	T	G	.	.	MAF_INRAE=10.0;MAF_USDA=4.098
NC_035077.1	62386257	.	C	A	.	.	MAF_USDA=41.667
NC_035077.1	62386272	.	C	A	.	.	MAF_USDA=3.279
NC_035077.1	62386290	.	A	T	.	.	MAF_INRAE=22.785;MAF_USDA=14.583
NC_035077.1	62386472	.	A	G	.	.	MAF_USDA=6.557
NC_035077.1	62386507	.	T	C	.	.	MAF_USDA=4.918
NC_035077.1	62386524	.	C	A	.	.	MAF_USDA=3.529
NC_035077.1	62386599	.	G	A	.	.	MAF_USDA=1.639
NC_035077.1	62386607	.	G	A	.	.	MAF_USDA=4.098
NC_035077.1	62386619	.	A	T	.	.	MAF_USDA=3.529
NC_035077.1	62386661	.	C	T	.	.	MAF_USDA=6.557
NC_035077.1	62386672	.	C	T	.	.	MAF_INRAE=9.167;MAF_USDA=3.279
NC_035077.1	62386857	.	A	C	.	.	MAF_USDA=7.377
NC_035077.1	62386861	.	A	G	.	.	MAF_USDA=8.197
NC_035077.1	62386866	.	A	G	.	.	MAF_USDA=9.016
NC_035077.1	62386885	.	T	G	.	.	MAF_USDA=1.639
NC_035077.1	62386970	.	G	A	.	.	MAF_INRAE=6.667
NC_035077.1	62387010	.	C	A	.	.	MAF_USDA=6.557
NC_035077.1	62387031	.	T	A	.	.	MAF_USDA=2.459
NC_035077.1	62387036	.	G	A	.	.	MAF_INRAE=12.658;MAF_USDA=27.059
NC_035077.1	62387048	.	G	A	.	.	MAF_INRAE=36.709;MAF_USDA=19.412
NC_035077.1	62387169	.	T	C	.	.	MAF_INRAE=15.823;MAF_USDA=27.059
NC_035077.1	62387181	.	C	A	.	.	MAF_INRAE=10.0;MAF_USDA=18.033
NC_035077.1	62387225	.	G	A	.	.	MAF_USDA=1.765
NC_035077.1	62387283	.	C	T	.	.	MAF_USDA=3.279
NC_035077.1	62387456	.	T	G	.	.	MAF_USDA=3.279
NC_035077.1	62387477	.	G	T	.	.	MAF_INRAE=9.167;MAF_USDA=3.279
NC_035077.1	62387498	.	A	G	.	.	MAF_USDA=1.639
NC_035077.1	62387549	.	C	A	.	.	MAF_INRAE=2.5;MAF_USDA=1.639
NC_035077.1	62387552	.	T	C	.	.	MAF_INRAE=3.797;MAF_USDA=14.754
NC_035077.1	62387798	.	C	G	.	.	MAF_USDA=6.557
NC_035077.1	62387971	.	G	T	.	.	MAF_INRAE=48.333;MAF_USDA=15.882
NC_035077.1	62387980	.	T	G	.	.	MAF_INRAE=25.833;MAF_USDA=22.353
NC_035077.1	62388021	.	T	C	.	.	MAF_INRAE=26.667;MAF_USDA=22.353
NC_035077.1	62388035	.	T	A	.	.	MAF_INRAE=26.667;MAF_USDA=21.765
NC_035077.1	62388058	.	T	C	.	.	MAF_INRAE=30.833;MAF_USDA=22.917
NC_035077.1	62388100	.	C	G	.	.	MAF_INRAE=26.667;MAF_USDA=34.706
NC_035077.1	62388126	.	C	A	.	.	MAF_INRAE=26.667;MAF_USDA=24.405
NC_035077.1	62388128	.	G	T	.	.	MAF_INRAE=26.667;MAF_USDA=23.81
NC_035077.1	62388133	.	G	A	.	.	MAF_INRAE=26.667;MAF_USDA=33.333
NC_035077.1	62388160	.	A	C	.	.	MAF_USDA=1.639
NC_035077.1	62388170	.	C	A	.	.	MAF_USDA=2.459
NC_035077.1	62388171	.	G	A	.	.	MAF_INRAE=48.333;MAF_USDA=17.647
NC_035077.1	62388176	.	G	A	.	.	MAF_INRAE=46.835;MAF_USDA=18.235
NC_035077.1	62388208	.	C	T	.	.	MAF_USDA=9.016
NC_035077.1	62388224	.	G	T	.	.	MAF_INRAE=22.152;MAF_USDA=30.588
NC_035077.1	62388233	.	T	G	.	.	MAF_INRAE=46.835;MAF_USDA=16.471
NC_035077.1	62388238	.	T	A	.	.	MAF_USDA=3.279
NC_035077.1	62388249	.	A	T	.	.	MAF_INRAE=22.152;MAF_USDA=44.706
NC_035077.1	62388510	.	C	G	.	.	MAF_INRAE=33.544;MAF_USDA=50.0
NC_035077.1	62388616	.	C	G	.	.	MAF_INRAE=20.886;MAF_USDA=1.639
NC_035077.1	62388637	.	A	C	.	.	MAF_INRAE=41.772;MAF_USDA=41.667
NC_035077.1	62388642	.	C	G,A	.	.	MAF_INRAE=10.0;MAF_USDA=10.169
NC_035077.1	62388643	.	T	G	.	.	MAF_USDA=10.169
NC_035077.1	62388645	.	G	T	.	.	MAF_INRAE=10.0;MAF_USDA=10.169
NC_035077.1	62388646	.	A	T	.	.	MAF_USDA=10.169
NC_035077.1	62388648	.	C	A	.	.	MAF_USDA=9.322
NC_035077.1	62388649	.	C	A	.	.	MAF_INRAE=12.5;MAF_USDA=7.229
NC_035077.1	62388654	.	T	C	.	.	MAF_INRAE=10.0;MAF_USDA=10.169
NC_035077.1	62388655	.	G	T	.	.	MAF_INRAE=10.0;MAF_USDA=10.169
NC_035077.1	62388670	.	G	A	.	.	MAF_INRAE=15.823;MAF_USDA=28.689
NC_035077.1	62388688	.	C	A	.	.	MAF_INRAE=15.0;MAF_USDA=6.557
NC_035077.1	62388718	.	C	A	.	.	MAF_INRAE=46.835;MAF_USDA=20.0
NC_035077.1	62388764	.	T	G	.	.	MAF_INRAE=41.772;MAF_USDA=33.529
NC_035077.1	62388769	.	G	A	.	.	MAF_INRAE=10.0;MAF_USDA=17.059
NC_035077.1	62388801	.	T	C	.	.	MAF_INRAE=15.833
NC_035077.1	62388804	.	C	G	.	.	MAF_INRAE=15.833
NC_035077.1	62388866	.	T	G	.	.	MAF_INRAE=3.333;MAF_USDA=1.667
NC_035077.1	62388922	.	A	T	.	.	MAF_USDA=1.667
NC_035077.1	62388950	.	C	G	.	.	MAF_USDA=2.586
NC_035077.1	62388957	.	A	C	.	.	MAF_USDA=2.586
NC_035077.1	62389127	.	T	C	.	.	MAF_INRAE=31.579;MAF_USDA=14.024
NC_035077.1	62389134	.	G	A	.	.	MAF_USDA=2.586
NC_035077.1	62389255	.	A	C	.	.	MAF_INRAE=23.684;MAF_USDA=29.762
NC_035077.1	62389256	.	T	C	.	.	MAF_USDA=16.071
NC_035077.1	62389257	.	A	G	.	.	MAF_USDA=29.762
NC_035077.1	62389282	.	C	T	.	.	MAF_USDA=19.167
NC_035077.1	62389303	.	C	T	.	.	MAF_USDA=20.339
NC_035077.1	62389333	.	C	G	.	.	MAF_USDA=3.012
NC_035077.1	62389337	.	C	T	.	.	MAF_USDA=3.659
NC_035077.1	62389341	.	A	T	.	.	MAF_USDA=3.012
NC_035077.1	62389406	.	A	C	.	.	MAF_USDA=31.25
NC_035077.1	62389421	.	A	G	.	.	MAF_USDA=17.797
NC_035077.1	62389466	.	T	C	.	.	MAF_USDA=3.279
NC_035077.1	62389502	.	T	C	.	.	MAF_INRAE=18.333;MAF_USDA=46.721
NC_035077.1	62389693	.	A	C	.	.	MAF_INRAE=3.797;MAF_USDA=14.754
NC_035077.1	62389803	.	C	A	.	.	MAF_USDA=10.714
NC_035077.1	62389824	.	A	G	.	.	MAF_USDA=4.098
NC_035077.1	62389872	.	A	C	.	.	MAF_USDA=4.098
NC_035077.1	62389961	.	T	G	.	.	MAF_USDA=5.294
NC_035077.1	62390015	.	C	A	.	.	MAF_USDA=4.918
NC_035077.1	62390364	.	C	A	.	.	MAF_USDA=1.639
NC_035077.1	62390476	.	G	T	.	.	MAF_USDA=14.754
NC_035077.1	62390485	.	G	A	.	.	MAF_USDA=14.754
NC_035077.1	62390614	.	T	C	.	.	MAF_USDA=10.656
NC_035077.1	62390639	.	A	T	.	.	MAF_USDA=12.941
NC_035077.1	62390644	.	G	A	.	.	MAF_USDA=6.557
NC_035077.1	62390651	.	A	C	.	.	MAF_USDA=13.529
NC_035077.1	62390654	.	A	G	.	.	MAF_USDA=13.115
NC_035077.1	62390657	.	A	G	.	.	MAF_USDA=13.115
NC_035077.1	62390661	.	T	G	.	.	MAF_USDA=14.754
NC_035077.1	62390801	.	T	A	.	.	MAF_USDA=1.639
NC_035077.1	62390824	.	C	G	.	.	MAF_USDA=3.529
NC_035077.1	62390867	.	C	T	.	.	MAF_INRAE=21.519;MAF_USDA=28.824
NC_035077.1	62390962	.	C	T	.	.	MAF_USDA=2.459
NC_035077.1	62390995	.	G	A	.	.	MAF_INRAE=3.797;MAF_USDA=2.459
NC_035077.1	62390999	.	C	T	.	.	MAF_INRAE=25.833;MAF_USDA=12.353
NC_035077.1	62391093	.	C	T	.	.	MAF_USDA=2.459
NC_035077.1	62391279	.	T	A	.	.	MAF_USDA=1.639
NC_035077.1	62391290	.	T	A	.	.	MAF_USDA=3.529
NC_035077.1	62391384	.	A	T	.	.	MAF_INRAE=23.418;MAF_USDA=49.412
NC_035077.1	62391442	.	A	C	.	.	MAF_USDA=5.738
NC_035077.1	62391444	.	G	T	.	.	MAF_USDA=1.639
NC_035077.1	62391489	.	G	A	.	.	MAF_INRAE=25.833;MAF_USDA=12.353
NC_035077.1	62391504	.	A	C	.	.	MAF_INRAE=23.418;MAF_USDA=48.235
NC_035077.1	62391542	.	A	C	.	.	MAF_USDA=3.529
NC_035077.1	62391550	.	T	A	.	.	MAF_USDA=10.417
NC_035077.1	62391562	.	A	C	.	.	MAF_INRAE=3.797;MAF_USDA=12.295
NC_035077.1	62391567	.	G	T	.	.	MAF_INRAE=15.833;MAF_USDA=3.279
NC_035077.1	62391670	.	C	G	.	.	MAF_USDA=9.836
NC_035077.1	62391702	.	G	T	.	.	MAF_USDA=3.279
NC_035077.1	62391720	.	C	G	.	.	MAF_INRAE=23.418;MAF_USDA=47.647
NC_035077.1	62391739	.	G	T	.	.	MAF_USDA=1.639
NC_035077.1	62391771	.	C	A	.	.	MAF_INRAE=23.418;MAF_USDA=23.529
NC_035077.1	62391790	.	G	T	.	.	MAF_USDA=3.279
NC_035077.1	62392002	.	A	T	.	.	MAF_USDA=3.279
NC_035077.1	62392023	.	G	T	.	.	MAF_USDA=2.459
NC_035077.1	62392119	.	C	T	.	.	MAF_INRAE=23.418;MAF_USDA=22.353
NC_035077.1	62392139	.	G	C	.	.	MAF_USDA=9.836
NC_035077.1	62392162	.	A	C	.	.	MAF_USDA=4.118
NC_035077.1	62392171	.	A	G	.	.	MAF_INRAE=10.0
NC_035077.1	62392206	.	T	C	.	.	MAF_USDA=1.639
NC_035077.1	62392207	.	A	G	.	.	MAF_USDA=20.492
NC_035077.1	62392217	.	C	A	.	.	MAF_INRAE=25.833;MAF_USDA=8.235
NC_035077.1	62392248	.	C	A	.	.	MAF_INRAE=23.418;MAF_USDA=48.235
NC_035077.1	62392278	.	G	T	.	.	MAF_USDA=3.529
NC_035077.1	62392363	.	A	G	.	.	MAF_INRAE=25.0;MAF_USDA=8.235
NC_035077.1	62392403	.	G	C	.	.	MAF_USDA=18.824
NC_035077.1	62392421	.	G	T	.	.	MAF_USDA=1.639
NC_035077.1	62392448	.	G	T	.	.	MAF_INRAE=24.684;MAF_USDA=48.824
NC_035077.1	62392453	.	G	A	.	.	MAF_INRAE=24.684;MAF_USDA=26.471
NC_035077.1	62392480	.	A	C	.	.	MAF_USDA=4.098
NC_035077.1	62392596	.	G	A	.	.	MAF_USDA=4.918
NC_035077.1	62392613	.	A	G	.	.	MAF_USDA=4.118
NC_035077.1	62392615	.	T	A	.	.	MAF_USDA=21.667
NC_035077.1	62392667	.	T	C	.	.	MAF_USDA=4.098
NC_035077.1	62392736	.	A	C	.	.	MAF_INRAE=3.797;MAF_USDA=9.016
NC_035077.1	62392743	.	T	C	.	.	MAF_USDA=2.459
NC_035077.1	62392763	.	C	A	.	.	MAF_USDA=1.639
NC_035077.1	62392855	.	A	G	.	.	MAF_USDA=8.333
NC_035077.1	62392867	.	G	C	.	.	MAF_USDA=8.197
NC_035077.1	62392881	.	A	G	.	.	MAF_USDA=24.59
NC_035077.1	62392886	.	T	G	.	.	MAF_USDA=2.459
NC_035077.1	62392894	.	C	G	.	.	MAF_INRAE=24.051;MAF_USDA=45.882
NC_035077.1	62392993	.	G	A	.	.	MAF_INRAE=23.418;MAF_USDA=21.176
NC_035077.1	62393028	.	G	T	.	.	MAF_USDA=25.41
NC_035077.1	62393105	.	C	G	.	.	MAF_USDA=1.639
NC_035077.1	62393111	.	G	A	.	.	MAF_USDA=4.918
NC_035077.1	62393240	.	A	T	.	.	MAF_INRAE=3.797;MAF_USDA=18.033
NC_035077.1	62393241	.	A	T	.	.	MAF_INRAE=1.667;MAF_USDA=18.852
NC_035077.1	62393242	.	A	T	.	.	MAF_INRAE=1.667;MAF_USDA=18.852
NC_035077.1	62393244	.	A	G	.	.	MAF_USDA=3.529
NC_035077.1	62393264	.	A	G	.	.	MAF_USDA=3.529
NC_035077.1	62393292	.	G	T	.	.	MAF_INRAE=10.0;MAF_USDA=4.118
NC_035077.1	62393295	.	G	T	.	.	MAF_USDA=4.918
NC_035077.1	62393435	.	C	A	.	.	MAF_INRAE=3.797;MAF_USDA=13.115
NC_035077.1	62393436	.	A	T	.	.	MAF_INRAE=1.667;MAF_USDA=13.115
NC_035077.1	62393552	.	A	T	.	.	MAF_INRAE=20.253;MAF_USDA=2.941
NC_035077.1	62393868	.	C	T	.	.	MAF_USDA=22.951
NC_035077.1	62394127	.	C	T	.	.	MAF_INRAE=15.833;MAF_USDA=3.279
NC_035077.1	62394255	.	G	A	.	.	MAF_USDA=3.529
NC_035077.1	62394288	.	G	A	.	.	MAF_USDA=2.083
NC_035077.1	62394816	.	G	C	.	.	MAF_INRAE=7.595
NC_035077.1	62394943	.	C	T	.	.	MAF_USDA=12.5
NC_035077.1	62395030	.	T	C	.	.	MAF_USDA=3.529
NC_035077.1	62395107	.	T	C	.	.	MAF_USDA=4.098
NC_035077.1	62395307	.	A	G	.	.	MAF_USDA=6.25
NC_035077.1	62395321	.	A	G	.	.	MAF_INRAE=10.526
NC_035077.1	62395349	.	T	G	.	.	MAF_USDA=3.279
NC_035077.1	62395350	.	C	T	.	.	MAF_USDA=22.951
NC_035077.1	62395353	.	C	T	.	.	MAF_USDA=10.588
NC_035077.1	62395463	.	C	T	.	.	MAF_INRAE=2.5;MAF_USDA=1.639
NC_035077.1	62395474	.	T	A	.	.	MAF_USDA=5.738
NC_035077.1	62395493	.	A	G	.	.	MAF_INRAE=11.392;MAF_USDA=22.353
NC_035077.1	62395522	.	C	A	.	.	MAF_INRAE=15.823;MAF_USDA=11.475
NC_035077.1	62395524	.	T	A	.	.	MAF_INRAE=15.833
NC_035077.1	62395525	.	T	A	.	.	MAF_INRAE=15.833
NC_035077.1	62395548	.	C	A	.	.	MAF_USDA=5.294
NC_035077.1	62395574	.	C	T	.	.	MAF_INRAE=15.789;MAF_USDA=20.0
NC_035077.1	62395602	.	C	G	.	.	MAF_INRAE=26.316;MAF_USDA=17.647
NC_035077.1	62395638	.	C	T	.	.	MAF_USDA=5.294
NC_035077.1	62395659	.	A	C	.	.	MAF_INRAE=15.789;MAF_USDA=19.412
NC_035077.1	62395719	.	C	T	.	.	MAF_USDA=44.118
NC_035077.1	62395751	.	T	A	.	.	MAF_USDA=8.197
NC_035077.1	62395775	.	A	G	.	.	MAF_USDA=8.333
NC_035077.1	62395797	.	T	C	.	.	MAF_USDA=39.759
NC_035077.1	62395867	.	C	T	.	.	MAF_USDA=3.529
NC_035077.1	62395924	.	T	C	.	.	MAF_INRAE=21.053;MAF_USDA=31.765
NC_035077.1	62396299	.	G	A	.	.	MAF_USDA=1.639
NC_035077.1	62397457	.	C	T	.	.	MAF_USDA=4.167
NC_035077.1	62397568	.	C	T	.	.	MAF_USDA=2.459
NC_035077.1	62397575	.	C	T	.	.	MAF_USDA=4.098
NC_035077.1	62397626	.	G	A	.	.	MAF_INRAE=3.797;MAF_USDA=2.459
NC_035077.1	62397673	.	G	T	.	.	MAF_USDA=6.557
NC_035077.1	62397726	.	C	A	.	.	MAF_INRAE=8.228;MAF_USDA=20.588
NC_035077.1	62397902	.	T	C	.	.	MAF_USDA=16.393
NC_035077.1	62397909	.	A	G	.	.	MAF_USDA=14.754
NC_035077.1	62397939	.	G	A	.	.	MAF_USDA=13.115
NC_035077.1	62397967	.	T	C	.	.	MAF_USDA=14.754
NC_035077.1	62397995	.	A	G	.	.	MAF_USDA=13.934
NC_035077.1	62398014	.	A	G	.	.	MAF_USDA=5.882
NC_035077.1	62398033	.	T	C	.	.	MAF_USDA=12.295
NC_035077.1	62398075	.	G	T	.	.	MAF_USDA=4.918
NC_035077.1	62398080	.	G	T	.	.	MAF_INRAE=15.0;MAF_USDA=3.279
NC_035077.1	62398109	.	G	A	.	.	MAF_USDA=4.098
NC_035077.1	62398125	.	T	G	.	.	MAF_USDA=9.016
NC_035077.1	62398179	.	T	G	.	.	MAF_INRAE=37.5
NC_035077.1	62398210	.	T	A	.	.	MAF_INRAE=29.747;MAF_USDA=30.0
NC_035077.1	62398250	.	C	T	.	.	MAF_INRAE=29.114;MAF_USDA=30.0
NC_035077.1	62398253	.	A	G	.	.	MAF_USDA=6.557
NC_035077.1	62398290	.	C	T	.	.	MAF_USDA=4.098
NC_035077.1	62398403	.	C	T	.	.	MAF_USDA=12.941
NC_035077.1	62398414	.	T	C	.	.	MAF_INRAE=17.722;MAF_USDA=38.525
NC_035077.1	62398425	.	T	G	.	.	MAF_USDA=5.738
NC_035077.1	62398535	.	G	A	.	.	MAF_USDA=11.765
NC_035077.1	62398570	.	A	G	.	.	MAF_USDA=5.882
NC_035077.1	62398577	.	C	A	.	.	MAF_USDA=2.459
NC_035077.1	62398685	.	C	T	.	.	MAF_INRAE=29.747;MAF_USDA=28.824
NC_035077.1	62398840	.	G	A	.	.	MAF_INRAE=30.38;MAF_USDA=30.357
NC_035077.1	62398930	.	G	A	.	.	MAF_USDA=1.639
NC_035077.1	62398941	.	A	C	.	.	MAF_INRAE=23.418;MAF_USDA=49.412
NC_035077.1	62398960	.	C	T	.	.	MAF_USDA=3.279
NC_035077.1	62398995	.	C	T	.	.	MAF_INRAE=3.797
NC_035077.1	62399003	.	G	T	.	.	MAF_USDA=4.098
NC_035077.1	62399017	.	A	T	.	.	MAF_USDA=4.098
NC_035077.1	62399075	.	C	T	.	.	MAF_USDA=2.459
NC_035077.1	62399209	.	C	T	.	.	MAF_USDA=9.322
NC_035077.1	62399244	.	C	A	.	.	MAF_INRAE=20.886;MAF_USDA=3.049
NC_035077.1	62399268	.	C	A	.	.	MAF_INRAE=8.228;MAF_USDA=19.277
NC_035077.1	62399292	.	T	C	.	.	MAF_INRAE=2.632;MAF_USDA=9.639
NC_035077.1	62399349	.	A	C	.	.	MAF_USDA=12.941
NC_035077.1	62399381	.	G	T	.	.	MAF_USDA=4.167
NC_035077.1	62399388	.	C	T	.	.	MAF_INRAE=29.747;MAF_USDA=48.795
NC_035077.1	62399403	.	A	G	.	.	MAF_INRAE=29.747;MAF_USDA=28.916
NC_035077.1	62399564	.	T	C	.	.	MAF_INRAE=29.747;MAF_USDA=30.0
NC_035077.1	62399594	.	A	T	.	.	MAF_INRAE=29.747;MAF_USDA=30.0
NC_035077.1	62399621	.	G	T	.	.	MAF_USDA=3.529
NC_035077.1	62399644	.	G	A	.	.	MAF_USDA=3.279
NC_035077.1	62399710	.	T	C	.	.	MAF_INRAE=29.747;MAF_USDA=48.824
NC_035077.1	62399788	.	G	A	.	.	MAF_USDA=11.765
NC_035077.1	62399917	.	G	A	.	.	MAF_INRAE=15.833;MAF_USDA=3.279
NC_035077.1	62399986	.	G	A	.	.	MAF_USDA=3.279
NC_035077.1	62400047	.	G	A	.	.	MAF_USDA=1.639
NC_035077.1	62400076	.	G	A	.	.	MAF_INRAE=30.38;MAF_USDA=30.0
NC_035077.1	62400134	.	G	A	.	.	MAF_USDA=8.197
NC_035077.1	62400167	.	G	A	.	.	MAF_INRAE=8.228;MAF_USDA=12.941
NC_035077.1	62400211	.	C	T	.	.	MAF_INRAE=29.747;MAF_USDA=28.824
NC_035077.1	62400223	.	G	T	.	.	MAF_USDA=7.647
NC_035077.1	62400265	.	G	T	.	.	MAF_INRAE=3.797;MAF_USDA=7.377
NC_035077.1	62400294	.	T	G	.	.	MAF_INRAE=10.0;MAF_USDA=3.529
NC_035077.1	62400310	.	G	A	.	.	MAF_USDA=3.279
NC_035077.1	62400405	.	G	A	.	.	MAF_USDA=6.557
NC_035077.1	62400406	.	A	G	.	.	MAF_USDA=6.557
NC_035077.1	62400421	.	A	G	.	.	MAF_INRAE=21.519;MAF_USDA=37.647
NC_035077.1	62400499	.	T	G	.	.	MAF_INRAE=20.886;MAF_USDA=2.941
NC_035077.1	62400500	.	G	T	.	.	MAF_USDA=3.279
NC_035077.1	62400522	.	T	C	.	.	MAF_INRAE=15.19;MAF_USDA=19.048
NC_035077.1	62400523	.	G	A	.	.	MAF_INRAE=1.667;MAF_USDA=7.377
NC_035077.1	62400613	.	A	C	.	.	MAF_USDA=12.295
NC_035077.1	62400627	.	C	T	.	.	MAF_INRAE=15.833;MAF_USDA=3.279
NC_035077.1	62400641	.	G	T	.	.	MAF_INRAE=3.797;MAF_USDA=13.934
NC_035077.1	62400725	.	T	A	.	.	MAF_INRAE=5.263
NC_035077.1	62400730	.	A	C	.	.	MAF_INRAE=5.833
NC_035077.1	62400782	.	C	G	.	.	MAF_USDA=1.639
NC_035077.1	62400807	.	C	A	.	.	MAF_INRAE=8.228;MAF_USDA=17.647
NC_035077.1	62401053	.	T	A	.	.	MAF_INRAE=6.329;MAF_USDA=8.824
NC_035077.1	62401580	.	T	A	.	.	MAF_INRAE=31.579;MAF_USDA=29.518
NC_035077.1	62402454	.	A	C	.	.	MAF_USDA=21.765
NC_035077.1	62402599	.	T	C	.	.	MAF_INRAE=15.789;MAF_USDA=5.738
NC_035077.1	62402620	.	C	T	.	.	MAF_INRAE=3.797;MAF_USDA=2.459
NC_035077.1	62402682	.	G	C	.	.	MAF_INRAE=36.709;MAF_USDA=40.588
NC_035077.1	62402696	.	A	C	.	.	MAF_INRAE=3.797;MAF_USDA=18.033
NC_035077.1	62402716	.	A	C	.	.	MAF_INRAE=18.987;MAF_USDA=43.75
NC_035077.1	62402962	.	T	A	.	.	MAF_USDA=3.333
NC_035077.1	62402975	.	A	G	.	.	MAF_INRAE=5.833;MAF_USDA=4.706
NC_035077.1	62402990	.	C	T	.	.	MAF_USDA=8.333
NC_035077.1	62402997	.	C	A	.	.	MAF_INRAE=30.833;MAF_USDA=49.412
NC_035077.1	62403035	.	T	A	.	.	MAF_USDA=5.294
NC_035077.1	62403080	.	C	T	.	.	MAF_INRAE=5.833;MAF_USDA=4.762
NC_035077.1	62403095	.	A	G	.	.	MAF_INRAE=3.797;MAF_USDA=25.0
NC_035077.1	62403120	.	A	G	.	.	MAF_INRAE=15.823;MAF_USDA=22.024
NC_035077.1	62403123	.	G	A	.	.	MAF_INRAE=29.167;MAF_USDA=50.0
NC_035077.1	62403145	.	A	C	.	.	MAF_INRAE=26.582;MAF_USDA=32.143
NC_035077.1	62403182	.	C	T	.	.	MAF_INRAE=31.013;MAF_USDA=49.405
NC_035077.1	62403193	.	T	C	.	.	MAF_INRAE=10.833;MAF_USDA=10.714
NC_035077.1	62403211	.	C	A	.	.	MAF_USDA=2.5
NC_035077.1	62403252	.	T	C	.	.	MAF_USDA=5.833
NC_035077.1	62403355	.	G	A	.	.	MAF_INRAE=45.0
NC_035077.1	62403366	.	T	A	.	.	MAF_INRAE=5.833
NC_035077.1	62403402	.	C	T	.	.	MAF_USDA=4.167
NC_035077.1	62403424	.	T	A	.	.	MAF_INRAE=5.833;MAF_USDA=5.357
NC_035077.1	62403448	.	T	A	.	.	MAF_INRAE=13.333;MAF_USDA=5.357
NC_035077.1	62403453	.	A	G	.	.	MAF_USDA=15.0
NC_035077.1	62403495	.	T	G	.	.	MAF_INRAE=12.5;MAF_USDA=38.235
NC_035077.1	62403510	.	C	T	.	.	MAF_INRAE=2.5;MAF_USDA=1.639
NC_035077.1	62403863	.	A	G	.	.	MAF_INRAE=13.333;MAF_USDA=21.176
NC_035077.1	62403915	.	C	G	.	.	MAF_USDA=3.279
NC_035077.1	62403928	.	G	A	.	.	MAF_USDA=4.098
NC_035077.1	62404177	.	C	T	.	.	MAF_USDA=8.333
NC_035077.1	62404209	.	G	T	.	.	MAF_USDA=4.918
NC_035077.1	62404319	.	A	G	.	.	MAF_INRAE=21.519;MAF_USDA=22.941
NC_035077.1	62404414	.	C	A	.	.	MAF_INRAE=11.667;MAF_USDA=9.836
NC_035077.1	62404678	.	T	G	.	.	MAF_INRAE=34.167;MAF_USDA=31.25
NC_035077.1	62404680	.	T	A	.	.	MAF_INRAE=34.167;MAF_USDA=31.25
NC_035077.1	62404706	.	C	T	.	.	MAF_USDA=1.639
NC_035077.1	62404818	.	C	T	.	.	MAF_INRAE=4.167
NC_035077.1	62404859	.	G	T	.	.	MAF_INRAE=4.167
NC_035077.1	62405113	.	C	T	.	.	MAF_USDA=6.557
NC_035077.1	62405538	.	A	T	.	.	MAF_USDA=1.667
NC_035077.1	62405542	.	C	T	.	.	MAF_USDA=2.5
NC_035077.1	62405706	.	G	A	.	.	MAF_INRAE=8.861;MAF_USDA=7.647
NC_035077.1	62405721	.	G	A	.	.	MAF_INRAE=8.861;MAF_USDA=8.235
NC_035077.1	62405745	.	T	C	.	.	MAF_USDA=1.639
NC_035077.1	62405814	.	T	A	.	.	MAF_USDA=2.459
NC_035077.1	62405820	.	T	C	.	.	MAF_USDA=3.279
NC_035077.1	62405823	.	G	C	.	.	MAF_USDA=4.918
NC_035077.1	62405830	.	G	C	.	.	MAF_INRAE=33.544;MAF_USDA=8.824
NC_035077.1	62405840	.	GT	TT,GC	.	.	MAF_INRAE=33.544;MAF_USDA=35.417
NC_035077.1	62405841	.	T	C	.	.	MAF_INRAE=21.667
NC_035077.1	62405899	.	G	A	.	.	MAF_USDA=7.377
NC_035077.1	62406212	.	G	A	.	.	MAF_INRAE=15.823;MAF_USDA=7.647
NC_035077.1	62406256	.	G	A	.	.	MAF_INRAE=8.861;MAF_USDA=7.647
NC_035077.1	62406286	.	C	T	.	.	MAF_INRAE=3.797;MAF_USDA=2.459
NC_035077.1	62406287	.	C	A	.	.	MAF_INRAE=32.278;MAF_USDA=7.647
NC_035077.1	62406430	.	G	A	.	.	MAF_INRAE=20.253;MAF_USDA=40.0
NC_035077.1	62406449	.	C	T	.	.	MAF_USDA=2.941
NC_035077.1	62406477	.	G	A	.	.	MAF_INRAE=32.278;MAF_USDA=8.235
NC_035077.1	62406614	.	G	A	.	.	MAF_INRAE=33.544;MAF_USDA=14.118
NC_035077.1	62406619	.	T	G	.	.	MAF_INRAE=33.544;MAF_USDA=14.118
NC_035077.1	62406640	.	C	T	.	.	MAF_USDA=3.279
NC_035077.1	62406652	.	C	A	.	.	MAF_INRAE=10.759;MAF_USDA=48.824
NC_035077.1	62406828	.	G	A	.	.	MAF_USDA=1.639
NC_035077.1	62406869	.	C	T	.	.	MAF_INRAE=6.667
NC_035077.1	62406874	.	C	T	.	.	MAF_INRAE=10.0;MAF_USDA=4.098
NC_035077.1	62406885	.	C	G	.	.	MAF_USDA=1.639
NC_035077.1	62406924	.	G	A	.	.	MAF_USDA=1.639
NC_035077.1	62406946	.	G	A	.	.	MAF_USDA=10.0
NC_035077.1	62406954	.	T	C	.	.	MAF_INRAE=4.167
NC_035077.1	62406967	.	A	T	.	.	MAF_INRAE=10.127;MAF_USDA=45.882
NC_035077.1	62407006	.	G	A	.	.	MAF_USDA=4.098
NC_035077.1	62407023	.	T	A	.	.	MAF_INRAE=42.405;MAF_USDA=27.059
NC_035077.1	62407049	.	C	A	.	.	MAF_USDA=1.639
NC_035077.1	62407067	.	T	G	.	.	MAF_INRAE=5.0;MAF_USDA=1.639
NC_035077.1	62407077	.	A	G	.	.	MAF_INRAE=1.667;MAF_USDA=4.706
NC_035077.1	62407210	.	C	T	.	.	MAF_INRAE=2.5;MAF_USDA=4.167
NC_035077.1	62407301	.	C	A	.	.	MAF_USDA=4.098
NC_035077.1	62407447	.	A	T	.	.	MAF_INRAE=1.667;MAF_USDA=7.059
NC_035077.1	62407538	.	A	G	.	.	MAF_INRAE=1.667;MAF_USDA=7.059
NC_035077.1	62407550	.	G	A	.	.	MAF_INRAE=5.263
NC_035077.1	62407567	.	G	A	.	.	MAF_INRAE=10.0;MAF_USDA=11.176
NC_035077.1	62407591	.	C	A	.	.	MAF_INRAE=25.316;MAF_USDA=25.294
NC_035077.1	62407867	.	A	T	.	.	MAF_INRAE=50.0;MAF_USDA=25.294
NC_035077.1	62407950	.	G	A	.	.	MAF_USDA=2.459
NC_035077.1	62407969	.	C	T	.	.	MAF_INRAE=6.962;MAF_USDA=3.279
NC_035077.1	62408102	.	T	G	.	.	MAF_INRAE=35.443;MAF_USDA=26.471
NC_035077.1	62408244	.	C	T	.	.	MAF_USDA=4.098
NC_035077.1	62408314	.	G	A	.	.	MAF_USDA=1.639
NC_035077.1	62408412	.	G	A	.	.	MAF_INRAE=14.167
NC_035077.1	62408446	.	G	C	.	.	MAF_INRAE=2.5;MAF_USDA=5.882
NC_035077.1	62408483	.	C	T	.	.	MAF_USDA=1.639
NC_035077.1	62408516	.	G	A	.	.	MAF_INRAE=8.228;MAF_USDA=2.459
NC_035077.1	62408564	.	C	T	.	.	MAF_USDA=2.459
NC_035077.1	62408574	.	G	T	.	.	MAF_USDA=1.639
NC_035077.1	62408619	.	T	G	.	.	MAF_INRAE=5.696;MAF_USDA=38.824
NC_035077.1	62408739	.	T	C	.	.	MAF_USDA=2.459
NC_035077.1	62408864	.	G	C	.	.	MAF_INRAE=41.139;MAF_USDA=37.647
NC_035077.1	62408933	.	G	C	.	.	MAF_USDA=5.294
NC_035077.1	62408988	.	G	A	.	.	MAF_INRAE=41.139;MAF_USDA=34.118
NC_035077.1	62408990	.	T	C	.	.	MAF_INRAE=32.5;MAF_USDA=37.059
NC_035077.1	62409004	.	C	A	.	.	MAF_INRAE=2.5;MAF_USDA=5.882
NC_035077.1	62409072	.	C	A	.	.	MAF_USDA=4.706
NC_035077.1	62409121	.	C	A	.	.	MAF_INRAE=5.263
NC_035077.1	62409173	.	A	G	.	.	MAF_USDA=16.667
NC_035077.1	62409505	.	C	A	.	.	MAF_USDA=8.333
NC_035077.1	62409683	.	A	C	.	.	MAF_USDA=12.5
NC_035077.1	62409690	.	C	T	.	.	MAF_INRAE=36.842;MAF_USDA=25.0
NC_035077.1	62409702	.	A	C	.	.	MAF_USDA=10.87
NC_035077.1	62409966	.	G	A	.	.	MAF_INRAE=36.842;MAF_USDA=20.833
NC_035077.1	62410410	.	A	T	.	.	MAF_USDA=10.417
NC_035077.1	62410453	.	G	C	.	.	MAF_USDA=37.5
NC_035077.1	62410460	.	C	A	.	.	MAF_USDA=33.333
NC_035077.1	62410551	.	T	C	.	.	MAF_INRAE=43.671;MAF_USDA=27.083
NC_035077.1	62410565	.	G	C	.	.	MAF_USDA=1.639
NC_035077.1	62410610	.	C	A	.	.	MAF_INRAE=32.278;MAF_USDA=12.353
NC_035077.1	62410611	.	T	A	.	.	MAF_USDA=5.294
NC_035077.1	62410645	.	C	T	.	.	MAF_INRAE=3.797;MAF_USDA=6.471
NC_035077.1	62410698	.	A	G	.	.	MAF_USDA=8.197
NC_035077.1	62412133	.	C	T	.	.	MAF_INRAE=8.861;MAF_USDA=2.459
NC_035077.1	62412158	.	C	T	.	.	MAF_INRAE=13.333;MAF_USDA=3.529
NC_035077.1	62412230	.	A	C	.	.	MAF_USDA=4.098
NC_035077.1	62412279	.	G	A	.	.	MAF_INRAE=35.833;MAF_USDA=25.882
NC_035077.1	62412286	.	G	C	.	.	MAF_USDA=1.639
NC_035077.1	62412401	.	G	A	.	.	MAF_INRAE=3.797;MAF_USDA=7.647
NC_035077.1	62412453	.	G	T	.	.	MAF_USDA=3.279
NC_035077.1	62412565	.	C	T	.	.	MAF_INRAE=3.333;MAF_USDA=4.118
NC_035077.1	62412652	.	C	T	.	.	MAF_USDA=6.25
NC_035077.1	62412752	.	C	A	.	.	MAF_USDA=8.824
NC_035077.1	62412767	.	C	T	.	.	MAF_USDA=7.647
NC_035077.1	62412838	.	A	T	.	.	MAF_INRAE=41.139;MAF_USDA=35.0
NC_035077.1	62412840	.	T	A	.	.	MAF_USDA=2.5
NC_035077.1	62412850	.	A	G	.	.	MAF_INRAE=50.0;MAF_USDA=32.5
NC_035077.1	62412885	.	C	G	.	.	MAF_INRAE=35.443;MAF_USDA=29.167
NC_035077.1	62412945	.	G	A	.	.	MAF_USDA=1.639
NC_035077.1	62412967	.	A	T	.	.	MAF_USDA=4.098
NC_035077.1	62413010	.	A	C	.	.	MAF_INRAE=40.506;MAF_USDA=33.607
NC_035077.1	62413043	.	T	A	.	.	MAF_USDA=1.639
NC_035077.1	62413141	.	T	C	.	.	MAF_USDA=5.738
NC_035077.1	62413148	.	G	T	.	.	MAF_USDA=5.738
NC_035077.1	62413198	.	C	T	.	.	MAF_USDA=2.542
NC_035077.1	62413212	.	C	T	.	.	MAF_USDA=1.639
NC_035077.1	62413366	.	T	C	.	.	MAF_INRAE=36.667
NC_035077.1	62413431	.	C	T	.	.	MAF_USDA=1.639
NC_035077.1	62413441	.	T	C	.	.	MAF_USDA=2.459
NC_035077.1	62413447	.	C	T	.	.	MAF_INRAE=3.797;MAF_USDA=3.279
NC_035077.1	62413448	.	C	A	.	.	MAF_USDA=2.459
NC_035077.1	62413462	.	C	T	.	.	MAF_INRAE=29.167;MAF_USDA=4.098
NC_035077.1	62413469	.	T	G	.	.	MAF_INRAE=1.667
NC_035077.1	62413489	.	C	T	.	.	MAF_INRAE=1.667
NC_035077.1	62413553	.	G	A	.	.	MAF_USDA=4.098
NC_035077.1	62413597	.	C	T	.	.	MAF_INRAE=5.696;MAF_USDA=3.279
NC_035077.1	62413637	.	T	C	.	.	MAF_USDA=5.294
NC_035077.1	62413638	.	C	T	.	.	MAF_INRAE=1.667
NC_035077.1	62413677	.	T	C	.	.	MAF_INRAE=48.333;MAF_USDA=27.083
NC_035077.1	62413729	.	C	T	.	.	MAF_INRAE=10.833
NC_035077.1	62413742	.	A	G	.	.	MAF_INRAE=11.667
NC_035077.1	62413743	.	T	C	.	.	MAF_INRAE=1.667;MAF_USDA=8.333
NC_035077.1	62413754	.	A	G	.	.	MAF_INRAE=9.167
NC_035077.1	62413771	.	T	C	.	.	MAF_INRAE=6.667
NC_035077.1	62413779	.	G	C	.	.	MAF_USDA=1.639
NC_035077.1	62413796	.	T	C	.	.	MAF_INRAE=1.667
NC_035077.1	62413797	.	C	T	.	.	MAF_INRAE=1.667
NC_035077.1	62413825	.	G	C	.	.	MAF_USDA=3.279
NC_035077.1	62413835	.	T	A	.	.	MAF_INRAE=37.5;MAF_USDA=11.765
NC_035077.1	62413890	.	A	T	.	.	MAF_USDA=4.098
NC_035077.1	62414060	.	T	C	.	.	MAF_USDA=6.557
NC_035077.1	62414069	.	T	C	.	.	MAF_INRAE=5.0
NC_035077.1	62414085	.	C	A	.	.	MAF_USDA=1.639
NC_035077.1	62414091	.	C	T	.	.	MAF_USDA=2.459
NC_035077.1	62414101	.	A	T	.	.	MAF_USDA=6.557
NC_035077.1	62414181	.	C	A	.	.	MAF_INRAE=4.167
NC_035077.1	62414206	.	C	T	.	.	MAF_USDA=1.639
NC_035077.1	62414834	.	G	A	.	.	MAF_USDA=4.167
NC_035077.1	62414862	.	T	C	.	.	MAF_INRAE=17.722;MAF_USDA=7.738
NC_035077.1	62415057	.	A	T	.	.	MAF_USDA=4.706
NC_035077.1	62415090	.	C	T	.	.	MAF_INRAE=2.5;MAF_USDA=4.167
NC_035077.1	62415165	.	C	A	.	.	MAF_USDA=1.639
NC_035077.1	62415180	.	T	C	.	.	MAF_USDA=4.098
NC_035077.1	62415218	.	T	C	.	.	MAF_INRAE=8.228;MAF_USDA=3.279
NC_035077.1	62415345	.	C	G	.	.	MAF_USDA=4.098
NC_035077.1	62415346	.	G	A	.	.	MAF_INRAE=13.924;MAF_USDA=9.412
NC_035077.1	62415394	.	G	T	.	.	MAF_USDA=3.279
NC_035077.1	62415408	.	T	A	.	.	MAF_USDA=3.279
NC_035077.1	62415593	.	C	A	.	.	MAF_INRAE=11.667;MAF_USDA=21.765
NC_035077.1	62415626	.	C	T	.	.	MAF_USDA=3.279
NC_035077.1	62415648	.	A	T	.	.	MAF_USDA=4.118
NC_035077.1	62415806	.	T	A	.	.	MAF_USDA=4.098
NC_035077.1	62415812	.	T	C	.	.	MAF_USDA=4.098
NC_035077.1	62415816	.	C	A	.	.	MAF_USDA=4.098
NC_035077.1	62415827	.	A	T	.	.	MAF_INRAE=3.797;MAF_USDA=6.471
NC_035077.1	62415894	.	A	G	.	.	MAF_USDA=2.941
NC_035077.1	62415897	.	T	C	.	.	MAF_USDA=2.459
NC_035077.1	62415963	.	C	T	.	.	MAF_USDA=3.279
NC_035077.1	62416711	.	T	C	.	.	MAF_USDA=6.25
NC_035077.1	62416744	.	T	G	.	.	MAF_USDA=4.098
NC_035077.1	62416773	.	C	G	.	.	MAF_USDA=2.459
NC_035077.1	62416781	.	C	G	.	.	MAF_INRAE=15.789;MAF_USDA=12.353
NC_035077.1	62416785	.	G	A	.	.	MAF_USDA=3.529
NC_035077.1	62416816	.	A	T	.	.	MAF_USDA=3.529
NC_035077.1	62416869	.	T	A	.	.	MAF_USDA=14.583
NC_035077.1	62416871	.	T	G	.	.	MAF_USDA=16.667
NC_035077.1	62416873	.	G	A	.	.	MAF_USDA=18.75
NC_035077.1	62417190	.	T	C	.	.	MAF_USDA=3.279
NC_035077.1	62417205	.	A	G	.	.	MAF_USDA=2.459
NC_035077.1	62417314	.	T	C	.	.	MAF_USDA=3.279
NC_035077.1	62417414	.	C	A	.	.	MAF_USDA=6.557
NC_035077.1	62417478	.	C	A	.	.	MAF_USDA=4.706
NC_035077.1	62417517	.	G	C	.	.	MAF_USDA=3.529
NC_035077.1	62417587	.	G	T	.	.	MAF_USDA=3.279
NC_035077.1	62417637	.	T	G	.	.	MAF_USDA=4.118
NC_035077.1	62417644	.	A	G	.	.	MAF_INRAE=8.861;MAF_USDA=6.557
NC_035077.1	62417731	.	C	A	.	.	MAF_USDA=3.529
NC_035077.1	62417932	.	G	C	.	.	MAF_USDA=18.75
NC_035077.1	62417936	.	T	A	.	.	MAF_USDA=16.667
NC_035077.1	62418067	.	A	C	.	.	MAF_USDA=1.639
NC_035077.1	62418087	.	A	T	.	.	MAF_USDA=4.118
NC_035077.1	62418093	.	C	T	.	.	MAF_USDA=1.639
NC_035077.1	62418123	.	G	A	.	.	MAF_INRAE=15.789;MAF_USDA=3.279
NC_035077.1	62418138	.	T	A	.	.	MAF_USDA=1.639
NC_035077.1	62418145	.	C	A	.	.	MAF_INRAE=2.5
NC_035077.1	62418174	.	G	A	.	.	MAF_USDA=4.118
NC_035077.1	62418184	.	A	G	.	.	MAF_USDA=8.197
NC_035077.1	62418199	.	C	T	.	.	MAF_USDA=3.529
NC_035077.1	62418200	.	A	C	.	.	MAF_USDA=3.529
NC_035077.1	62418359	.	C	T	.	.	MAF_USDA=6.25
NC_035077.1	62419277	.	T	C	.	.	MAF_INRAE=24.051;MAF_USDA=37.647
NC_035077.1	62419349	.	G	A	.	.	MAF_INRAE=3.333;MAF_USDA=4.167
NC_035077.1	62419371	.	G	T	.	.	MAF_INRAE=26.582;MAF_USDA=36.471
NC_035077.1	62419396	.	A	G	.	.	MAF_INRAE=37.342;MAF_USDA=48.235
NC_035077.1	62419399	.	G	T	.	.	MAF_INRAE=8.861;MAF_USDA=3.279
NC_035077.1	62419603	.	C	T	.	.	MAF_USDA=1.639
NC_035077.1	62419622	.	G	C	.	.	MAF_USDA=1.639
NC_035077.1	62419635	.	A	G	.	.	MAF_INRAE=18.987;MAF_USDA=43.529
NC_035077.1	62419647	.	A	T	.	.	MAF_USDA=1.639
NC_035077.1	62419688	.	G	T	.	.	MAF_INRAE=28.481;MAF_USDA=38.235
NC_035077.1	62419724	.	T	C	.	.	MAF_INRAE=18.987;MAF_USDA=38.824
NC_035077.1	62419725	.	C	A	.	.	MAF_USDA=6.25
NC_035077.1	62419816	.	T	C	.	.	MAF_INRAE=8.228;MAF_USDA=17.647
NC_035077.1	62419831	.	G	C	.	.	MAF_USDA=1.639
NC_035077.1	62419879	.	G	A	.	.	MAF_USDA=4.167
NC_035077.1	62419881	.	A	T	.	.	MAF_USDA=4.167
NC_035077.1	62419882	.	A	T	.	.	MAF_USDA=4.167
NC_035077.1	62419904	.	T	A	.	.	MAF_USDA=3.279
NC_035077.1	62419936	.	C	A	.	.	MAF_USDA=1.639
NC_035077.1	62420011	.	A	T	.	.	MAF_USDA=3.279
NC_035077.1	62420054	.	A	G	.	.	MAF_USDA=2.459
NC_035077.1	62420071	.	A	C	.	.	MAF_INRAE=35.443;MAF_USDA=25.882
NC_035077.1	62420112	.	C	A	.	.	MAF_INRAE=38.608;MAF_USDA=32.941
NC_035077.1	62420149	.	G	A	.	.	MAF_INRAE=17.722;MAF_USDA=7.647
NC_035077.1	62420152	.	G	A	.	.	MAF_INRAE=18.354;MAF_USDA=32.941
NC_035077.1	62420165	.	C	A	.	.	MAF_USDA=1.639
NC_035077.1	62420193	.	A	T	.	.	MAF_INRAE=18.354;MAF_USDA=33.529
NC_035077.1	62420240	.	C	G	.	.	MAF_USDA=12.5
NC_035077.1	62420241	.	G	C	.	.	MAF_INRAE=18.354;MAF_USDA=41.765
NC_035077.1	62420283	.	C	T	.	.	MAF_INRAE=5.833
NC_035077.1	62420366	.	G	A	.	.	MAF_USDA=11.475
NC_035077.1	62420385	.	T	C	.	.	MAF_INRAE=34.81;MAF_USDA=15.294
NC_035077.1	62420393	.	A	G	.	.	MAF_USDA=2.459
NC_035077.1	62420409	.	T	C	.	.	MAF_INRAE=26.582;MAF_USDA=48.824
NC_035077.1	62420448	.	T	G	.	.	MAF_INRAE=4.167;MAF_USDA=8.333
NC_035077.1	62420459	.	G	C	.	.	MAF_USDA=13.115
NC_035077.1	62420500	.	A	G	.	.	MAF_INRAE=18.354;MAF_USDA=28.824
NC_035077.1	62420535	.	C	T	.	.	MAF_INRAE=2.5;MAF_USDA=3.279
NC_035077.1	62420619	.	A	T	.	.	MAF_USDA=12.295
NC_035077.1	62420628	.	A	C	.	.	MAF_INRAE=10.0;MAF_USDA=4.918
NC_035077.1	62420635	.	A	G	.	.	MAF_USDA=1.639
NC_035077.1	62420641	.	T	A	.	.	MAF_INRAE=18.354;MAF_USDA=29.412
NC_035077.1	62420654	.	A	C	.	.	MAF_USDA=2.459
NC_035077.1	62420668	.	G	A	.	.	MAF_USDA=5.738
NC_035077.1	62420678	.	A	G	.	.	MAF_INRAE=34.177;MAF_USDA=13.529
NC_035077.1	62420688	.	T	G	.	.	MAF_INRAE=18.987;MAF_USDA=10.417
NC_035077.1	62420707	.	G	T	.	.	MAF_USDA=8.333
NC_035077.1	62420746	.	T	C	.	.	MAF_USDA=1.639
NC_035077.1	62420766	.	G	C	.	.	MAF_USDA=2.459
NC_035077.1	62420784	.	T	C	.	.	MAF_INRAE=8.861;MAF_USDA=3.279
NC_035077.1	62420824	.	A	T	.	.	MAF_USDA=11.475
NC_035077.1	62420826	.	C	T	.	.	MAF_INRAE=18.354;MAF_USDA=30.588
NC_035077.1	62420830	.	C	T	.	.	MAF_INRAE=42.5;MAF_USDA=30.0
NC_035077.1	62420853	.	G	T	.	.	MAF_USDA=11.475
NC_035077.1	62420883	.	A	C	.	.	MAF_USDA=4.098
NC_035077.1	62420896	.	C	A	.	.	MAF_USDA=4.118
NC_035077.1	62420936	.	G	A	.	.	MAF_INRAE=35.443;MAF_USDA=15.882
NC_035077.1	62420949	.	A	C	.	.	MAF_INRAE=10.0;MAF_USDA=4.918
NC_035077.1	62420993	.	G	C	.	.	MAF_INRAE=33.544;MAF_USDA=17.647
NC_035077.1	62421073	.	C	T	.	.	MAF_USDA=1.639
NC_035077.1	62421083	.	T	G	.	.	MAF_USDA=4.918
NC_035077.1	62421084	.	C	T	.	.	MAF_USDA=4.918
NC_035077.1	62421121	.	A	G	.	.	MAF_INRAE=10.0;MAF_USDA=8.824
NC_035077.1	62421134	.	C	G	.	.	MAF_USDA=4.118
NC_035077.1	62421143	.	C	G	.	.	MAF_USDA=16.471
NC_035077.1	62421146	.	C	T	.	.	MAF_USDA=2.459
NC_035077.1	62421225	.	G	A	.	.	MAF_USDA=4.118
NC_035077.1	62421236	.	C	T	.	.	MAF_INRAE=18.987;MAF_USDA=31.176
NC_035077.1	62421276	.	C	T	.	.	MAF_INRAE=6.667;MAF_USDA=12.941
NC_035077.1	62421281	.	A	G	.	.	MAF_USDA=6.25
NC_035077.1	62421286	.	G	T	.	.	MAF_USDA=1.639
NC_035077.1	62421313	.	T	G	.	.	MAF_USDA=4.918
NC_035077.1	62421330	.	G	A	.	.	MAF_USDA=12.353
NC_035077.1	62421331	.	G	A	.	.	MAF_USDA=7.377
NC_035077.1	62421359	.	C	G	.	.	MAF_USDA=2.459
NC_035077.1	62421382	.	G	C	.	.	MAF_USDA=11.765
NC_035077.1	62421404	.	T	G	.	.	MAF_USDA=1.639
NC_035077.1	62421413	.	T	C	.	.	MAF_USDA=1.639
NC_035077.1	62421414	.	G	A	.	.	MAF_USDA=1.639
NC_035077.1	62421415	.	A	G	.	.	MAF_USDA=1.639
NC_035077.1	62421492	.	A	T	.	.	MAF_INRAE=25.949;MAF_USDA=47.059
NC_035077.1	62421516	.	A	T	.	.	MAF_INRAE=18.987;MAF_USDA=30.0
NC_035077.1	62421517	.	T	C	.	.	MAF_USDA=3.279
NC_035077.1	62421569	.	G	T	.	.	MAF_USDA=6.557
NC_035077.1	62421579	.	A	G	.	.	MAF_INRAE=25.316;MAF_USDA=45.882
NC_035077.1	62421583	.	C	T	.	.	MAF_USDA=11.765
NC_035077.1	62421674	.	G	T	.	.	MAF_INRAE=18.987;MAF_USDA=30.588
NC_035077.1	62421714	.	G	A	.	.	MAF_USDA=2.459
NC_035077.1	62421724	.	C	T	.	.	MAF_INRAE=9.167;MAF_USDA=4.918
NC_035077.1	62421839	.	T	A	.	.	MAF_USDA=1.639
NC_035077.1	62421871	.	G	T	.	.	MAF_INRAE=6.667;MAF_USDA=12.353
NC_035077.1	62421873	.	G	T	.	.	MAF_INRAE=19.62;MAF_USDA=30.588
NC_035077.1	62421887	.	A	G	.	.	MAF_USDA=11.765
NC_035077.1	62421888	.	A	C	.	.	MAF_USDA=11.765
NC_035077.1	62421894	.	A	C	.	.	MAF_USDA=2.459
NC_035077.1	62421917	.	C	A	.	.	MAF_INRAE=4.167;MAF_USDA=3.529
NC_035077.1	62421938	.	A	C	.	.	MAF_INRAE=18.987;MAF_USDA=30.0
NC_035077.1	62422012	.	G	C	.	.	MAF_USDA=4.217
NC_035077.1	62422114	.	C	A	.	.	MAF_USDA=4.217
NC_035077.1	62422179	.	A	T	.	.	MAF_INRAE=37.975;MAF_USDA=15.663
NC_035077.1	62422210	.	A	T	.	.	MAF_USDA=4.217
NC_035077.1	62422343	.	C	A	.	.	MAF_USDA=4.706
NC_035077.1	62422412	.	T	G	.	.	MAF_USDA=3.529
NC_035077.1	62422428	.	C	T	.	.	MAF_USDA=2.459
NC_035077.1	62422436	.	A	G	.	.	MAF_INRAE=34.81;MAF_USDA=26.471
NC_035077.1	62422509	.	T	C	.	.	MAF_INRAE=6.667
NC_035077.1	62422525	.	T	C	.	.	MAF_INRAE=3.797;MAF_USDA=2.459
NC_035077.1	62422530	.	C	T	.	.	MAF_USDA=6.25
NC_035077.1	62422682	.	C	T	.	.	MAF_INRAE=10.0;MAF_USDA=7.647
NC_035077.1	62422685	.	C	T	.	.	MAF_USDA=4.706
NC_035077.1	62422700	.	G	T	.	.	MAF_USDA=4.118
NC_035077.1	62422719	.	A	T	.	.	MAF_INRAE=26.582;MAF_USDA=45.294
NC_035077.1	62422827	.	G	A	.	.	MAF_USDA=2.459
NC_035077.1	62422899	.	T	C	.	.	MAF_USDA=1.639
NC_035077.1	62422996	.	C	A	.	.	MAF_USDA=3.279
NC_035077.1	62424065	.	G	A	.	.	MAF_USDA=12.5
NC_035077.1	62424072	.	G	A	.	.	MAF_USDA=11.765
NC_035077.1	62424090	.	T	A	.	.	MAF_USDA=1.639
NC_035077.1	62424175	.	T	A	.	.	MAF_USDA=2.459
NC_035077.1	62424190	.	T	C	.	.	MAF_USDA=2.083
NC_035077.1	62424256	.	G	A	.	.	MAF_USDA=3.279
NC_035077.1	62424318	.	C	G	.	.	MAF_USDA=12.5
NC_035077.1	62424372	.	C	T	.	.	MAF_USDA=1.639
NC_035077.1	62424461	.	A	G	.	.	MAF_INRAE=2.5;MAF_USDA=4.167
NC_035077.1	62424510	.	A	G	.	.	MAF_USDA=4.918
NC_035077.1	62424533	.	G	A	.	.	MAF_USDA=5.882
NC_035077.1	62424535	.	A	G	.	.	MAF_USDA=1.639
NC_035077.1	62424579	.	A	G	.	.	MAF_INRAE=25.949;MAF_USDA=30.0
NC_035077.1	62424626	.	A	G	.	.	MAF_INRAE=3.165;MAF_USDA=5.882
NC_035077.1	62424721	.	G	A	.	.	MAF_USDA=18.033
NC_035077.1	62424828	.	C	T	.	.	MAF_INRAE=17.089;MAF_USDA=24.706
NC_035077.1	62424854	.	C	T	.	.	MAF_INRAE=16.456;MAF_USDA=33.529
NC_035077.1	62424874	.	G	A	.	.	MAF_USDA=28.235
NC_035077.1	62424895	.	C	T	.	.	MAF_USDA=1.639
NC_035077.1	62425028	.	G	A	.	.	MAF_USDA=4.098
NC_035077.1	62425032	.	G	A	.	.	MAF_USDA=2.459
NC_035077.1	62425126	.	T	G	.	.	MAF_INRAE=12.658;MAF_USDA=43.529
NC_035077.1	62425266	.	C	T	.	.	MAF_USDA=3.279
NC_035077.1	62425282	.	G	A	.	.	MAF_USDA=3.279
NC_035077.1	62425505	.	C	T	.	.	MAF_USDA=1.639
NC_035077.1	62425538	.	T	C	.	.	MAF_USDA=5.738
NC_035077.1	62425725	.	A	C	.	.	MAF_USDA=10.169
NC_035077.1	62426843	.	A	C	.	.	MAF_INRAE=8.333
NC_035077.1	62426855	.	G	A	.	.	MAF_USDA=1.639
NC_035077.1	62426870	.	A	G	.	.	MAF_USDA=8.333
NC_035077.1	62426892	.	A	C	.	.	MAF_USDA=8.333
NC_035077.1	62426999	.	G	C	.	.	MAF_USDA=1.639
NC_035077.1	62427056	.	C	T	.	.	MAF_USDA=2.459
NC_035077.1	62427198	.	G	A	.	.	MAF_USDA=6.25
NC_035077.1	62427267	.	T	C	.	.	MAF_INRAE=24.684;MAF_USDA=7.059
NC_035077.1	62427283	.	G	T	.	.	MAF_INRAE=28.481;MAF_USDA=17.647
NC_035077.1	62427286	.	T	A	.	.	MAF_USDA=6.557
NC_035077.1	62427293	.	C	T	.	.	MAF_INRAE=1.667;MAF_USDA=4.706
NC_035077.1	62427411	.	C	A	.	.	MAF_USDA=6.25
NC_035077.1	62427454	.	G	A	.	.	MAF_USDA=2.459
NC_035077.1	62427471	.	A	T	.	.	MAF_INRAE=12.658;MAF_USDA=48.235
NC_035077.1	62427516	.	A	T	.	.	MAF_INRAE=12.658;MAF_USDA=48.824
NC_035077.1	62427517	.	A	T	.	.	MAF_USDA=4.098
NC_035077.1	62427549	.	C	A	.	.	MAF_USDA=1.639
NC_035077.1	62427581	.	C	T	.	.	MAF_INRAE=3.797;MAF_USDA=2.459
NC_035077.1	62427618	.	G	T	.	.	MAF_USDA=4.098
NC_035077.1	62427624	.	A	T	.	.	MAF_INRAE=13.291;MAF_USDA=48.824
NC_035077.1	62427691	.	T	G	.	.	MAF_USDA=1.639
NC_035077.1	62427719	.	C	T	.	.	MAF_INRAE=10.0;MAF_USDA=3.279
NC_035077.1	62427756	.	T	C	.	.	MAF_INRAE=12.658;MAF_USDA=47.059
NC_035077.1	62427969	.	A	C	.	.	MAF_USDA=1.639
NC_035077.1	62427976	.	A	C	.	.	MAF_USDA=1.639
NC_035077.1	62427998	.	T	A	.	.	MAF_INRAE=5.063;MAF_USDA=12.353
NC_035077.1	62428058	.	C	A	.	.	MAF_USDA=15.574
NC_035077.1	62428168	.	C	A	.	.	MAF_USDA=2.459
NC_035077.1	62428172	.	G	C	.	.	MAF_USDA=6.25
NC_035077.1	62428307	.	T	A	.	.	MAF_INRAE=28.481;MAF_USDA=17.647
NC_035077.1	62428424	.	T	C	.	.	MAF_USDA=1.639
NC_035077.1	62428455	.	G	A	.	.	MAF_USDA=2.459
NC_035077.1	62428516	.	T	A	.	.	MAF_USDA=11.765
NC_035077.1	62428600	.	G	A	.	.	MAF_USDA=1.639
NC_035077.1	62428610	.	G	A	.	.	MAF_INRAE=13.291;MAF_USDA=37.059
NC_035077.1	62428706	.	C	T	.	.	MAF_USDA=3.279
NC_035077.1	62428743	.	A	G	.	.	MAF_USDA=4.098
NC_035077.1	62428773	.	G	A	.	.	MAF_INRAE=12.658;MAF_USDA=36.471
NC_035077.1	62428785	.	T	A	.	.	MAF_INRAE=12.658;MAF_USDA=46.471
NC_035077.1	62428843	.	G	T	.	.	MAF_INRAE=8.861;MAF_USDA=2.459
NC_035077.1	62428898	.	A	C	.	.	MAF_INRAE=13.291;MAF_USDA=39.412
NC_035077.1	62428899	.	C	A	.	.	MAF_INRAE=15.833;MAF_USDA=45.882
NC_035077.1	62428969	.	A	G	.	.	MAF_USDA=2.459
NC_035077.1	62429022	.	A	G	.	.	MAF_USDA=7.377
NC_035077.1	62429060	.	C	A	.	.	MAF_USDA=1.639
NC_035077.1	62429117	.	T	C	.	.	MAF_INRAE=8.861;MAF_USDA=2.459
NC_035077.1	62429158	.	C	A	.	.	MAF_USDA=4.167
NC_035077.1	62429193	.	C	G	.	.	MAF_USDA=12.5
NC_035077.1	62429195	.	A	G	.	.	MAF_USDA=12.5
NC_035077.1	62429261	.	G	A	.	.	MAF_USDA=12.5
NC_035077.1	62429298	.	T	C	.	.	MAF_USDA=4.098
NC_035077.1	62429360	.	T	G	.	.	MAF_INRAE=12.658;MAF_USDA=47.059
NC_035077.1	62429414	.	G	A	.	.	MAF_USDA=1.639
NC_035077.1	62429496	.	C	T	.	.	MAF_INRAE=13.291;MAF_USDA=36.905
NC_035077.1	62429552	.	A	G	.	.	MAF_INRAE=10.833;MAF_USDA=8.197
NC_035077.1	62429559	.	T	G	.	.	MAF_INRAE=12.658;MAF_USDA=46.471
NC_035077.1	62429587	.	G	A	.	.	MAF_USDA=12.5
NC_035077.1	62429663	.	G	A	.	.	MAF_USDA=12.941
NC_035077.1	62429666	.	C	T	.	.	MAF_USDA=6.557
NC_035077.1	62429699	.	G	A	.	.	MAF_USDA=11.765
NC_035077.1	62429711	.	C	G	.	.	MAF_USDA=3.279
NC_035077.1	62429767	.	C	T	.	.	MAF_INRAE=12.658;MAF_USDA=46.386
NC_035077.1	62429811	.	C	A	.	.	MAF_USDA=2.459
NC_035077.1	62429825	.	G	T	.	.	MAF_INRAE=6.962;MAF_USDA=17.059
NC_035077.1	62429850	.	A	T	.	.	MAF_USDA=11.176
NC_035077.1	62429875	.	T	C	.	.	MAF_INRAE=12.658;MAF_USDA=47.647
NC_035077.1	62429939	.	T	C	.	.	MAF_INRAE=13.291;MAF_USDA=45.294
NC_035077.1	62430090	.	C	A	.	.	MAF_USDA=7.647
NC_035077.1	62430172	.	C	T	.	.	MAF_USDA=1.639
NC_035077.1	62430244	.	A	G	.	.	MAF_INRAE=6.962;MAF_USDA=17.059
NC_035077.1	62430325	.	A	G	.	.	MAF_USDA=3.279
NC_035077.1	62430337	.	C	T	.	.	MAF_USDA=1.639
NC_035077.1	62430410	.	A	C	.	.	MAF_INRAE=8.861;MAF_USDA=1.639
NC_035077.1	62430436	.	C	A	.	.	MAF_USDA=3.279
NC_035077.1	62430464	.	G	A	.	.	MAF_USDA=12.353
NC_035077.1	62430513	.	T	C	.	.	MAF_USDA=4.098
NC_035077.1	62430548	.	C	T	.	.	MAF_USDA=6.25
NC_035077.1	62430550	.	A	G	.	.	MAF_USDA=3.279
NC_035077.1	62430573	.	G	C	.	.	MAF_USDA=3.279
NC_035077.1	62430595	.	C	T	.	.	MAF_USDA=2.459
NC_035077.1	62430596	.	G	A	.	.	MAF_INRAE=8.333;MAF_USDA=4.098
NC_035077.1	62430685	.	G	A	.	.	MAF_USDA=12.5
NC_035077.1	62430700	.	G	A	.	.	MAF_USDA=7.377
NC_035077.1	62430732	.	T	G	.	.	MAF_INRAE=5.063;MAF_USDA=14.706
NC_035077.1	62430780	.	C	T	.	.	MAF_USDA=12.941
NC_035077.1	62430806	.	G	A	.	.	MAF_INRAE=5.263;MAF_USDA=8.333
NC_035077.1	62430825	.	A	C	.	.	MAF_INRAE=28.481;MAF_USDA=17.647
NC_035077.1	62430862	.	G	A	.	.	MAF_USDA=2.459
NC_035077.1	62430870	.	C	G	.	.	MAF_INRAE=24.684;MAF_USDA=6.471
NC_035077.1	62430973	.	G	A	.	.	MAF_INRAE=1.667;MAF_USDA=4.706
NC_035077.1	62431016	.	A	G	.	.	MAF_USDA=1.639
NC_035077.1	62431043	.	G	A	.	.	MAF_USDA=4.098
NC_035077.1	62431148	.	C	T	.	.	MAF_USDA=3.279
NC_035077.1	62431155	.	C	A	.	.	MAF_USDA=1.639
NC_035077.1	62431202	.	G	A	.	.	MAF_INRAE=8.228;MAF_USDA=1.639
NC_035077.1	62431260	.	G	A	.	.	MAF_INRAE=13.333;MAF_USDA=6.25
NC_035077.1	62431269	.	G	C	.	.	MAF_USDA=3.333
NC_035077.1	62431273	.	C	T	.	.	MAF_USDA=1.667
NC_035077.1	62431399	.	G	C	.	.	MAF_USDA=1.639
NC_035077.1	62431475	.	G	A	.	.	MAF_USDA=2.459
NC_035077.1	62431519	.	C	G	.	.	MAF_INRAE=36.076;MAF_USDA=3.529
NC_035077.1	62431551	.	C	T	.	.	MAF_USDA=1.639
NC_035077.1	62431557	.	G	A	.	.	MAF_USDA=10.0
NC_035077.1	62431573	.	A	G	.	.	MAF_USDA=2.459
NC_035077.1	62431578	.	T	C	.	.	MAF_USDA=5.738
NC_035077.1	62431584	.	A	G	.	.	MAF_USDA=6.557
NC_035077.1	62431590	.	A	G	.	.	MAF_INRAE=1.667
NC_035077.1	62431610	.	T	G	.	.	MAF_INRAE=1.667
NC_035077.1	62431615	.	A	G	.	.	MAF_INRAE=1.667
NC_035077.1	62431619	.	A	T	.	.	MAF_USDA=3.279
NC_035077.1	62431622	.	G	A	.	.	MAF_USDA=2.459
NC_035077.1	62431640	.	C	A	.	.	MAF_USDA=3.279
NC_035077.1	62431657	.	A	T	.	.	MAF_INRAE=1.667
NC_035077.1	62431699	.	A	G	.	.	MAF_INRAE=7.5
NC_035077.1	62431700	.	C	T	.	.	MAF_INRAE=7.5
NC_035077.1	62431711	.	G	C	.	.	MAF_USDA=1.639
NC_035077.1	62431712	.	G	A	.	.	MAF_INRAE=5.833
NC_035077.1	62431716	.	T	C	.	.	MAF_INRAE=5.0
NC_035077.1	62431717	.	C	T	.	.	MAF_INRAE=5.0
NC_035077.1	62431732	.	C	T	.	.	MAF_INRAE=4.167
NC_035077.1	62431738	.	G	A	.	.	MAF_INRAE=4.167
NC_035077.1	62431751	.	A	C	.	.	MAF_INRAE=3.333
NC_035077.1	62431758	.	A	G	.	.	MAF_INRAE=3.333
NC_035077.1	62431770	.	A	G	.	.	MAF_INRAE=2.5
NC_035077.1	62431871	.	G	A	.	.	MAF_USDA=14.118
NC_035077.1	62432169	.	T	G	.	.	MAF_USDA=3.279
NC_035077.1	62432204	.	T	A	.	.	MAF_INRAE=8.861;MAF_USDA=1.639
NC_035077.1	62432250	.	A	T	.	.	MAF_INRAE=5.063;MAF_USDA=10.588
NC_035077.1	62432365	.	G	A	.	.	MAF_USDA=8.333
NC_035077.1	62432530	.	G	T	.	.	MAF_USDA=2.459
NC_035077.1	62432565	.	C	T	.	.	MAF_INRAE=17.089;MAF_USDA=5.0
NC_035077.1	62432590	.	G	A	.	.	MAF_INRAE=28.481;MAF_USDA=16.071
NC_035077.1	62432658	.	G	C	.	.	MAF_INRAE=13.333;MAF_USDA=2.941
NC_035077.1	62432750	.	C	T	.	.	MAF_INRAE=6.667
NC_035077.1	62432807	.	G	A	.	.	MAF_USDA=2.459
NC_035077.1	62432811	.	G	T	.	.	MAF_INRAE=24.051;MAF_USDA=7.647
NC_035077.1	62432875	.	G	A	.	.	MAF_INRAE=3.797;MAF_USDA=2.459
NC_035077.1	62432951	.	A	G	.	.	MAF_INRAE=12.658;MAF_USDA=35.294
NC_035077.1	62433043	.	C	A	.	.	MAF_INRAE=12.658;MAF_USDA=47.647
NC_035077.1	62433142	.	A	C	.	.	MAF_INRAE=46.835;MAF_USDA=23.529
NC_035077.1	62433152	.	A	G	.	.	MAF_USDA=1.639
NC_035077.1	62433204	.	T	C	.	.	MAF_INRAE=10.0;MAF_USDA=2.459
NC_035077.1	62433210	.	T	A	.	.	MAF_INRAE=13.333;MAF_USDA=2.941
NC_035077.1	62433354	.	A	T	.	.	MAF_USDA=3.279
NC_035077.1	62433419	.	G	T	.	.	MAF_USDA=8.333
NC_035077.1	62433440	.	G	T	.	.	MAF_INRAE=22.152;MAF_USDA=5.882
NC_035077.1	62433546	.	G	A	.	.	MAF_INRAE=40.506;MAF_USDA=25.882
NC_035077.1	62433604	.	A	T	.	.	MAF_USDA=6.25
NC_035077.1	62433610	.	A	T	.	.	MAF_USDA=3.279
NC_035077.1	62433676	.	T	G	.	.	MAF_USDA=1.639
NC_035077.1	62433790	.	G	T	.	.	MAF_USDA=1.639
NC_035077.1	62433901	.	A	G	.	.	MAF_USDA=3.279
NC_035077.1	62433941	.	C	A	.	.	MAF_INRAE=5.063;MAF_USDA=11.765
NC_035077.1	62433945	.	C	G	.	.	MAF_USDA=5.882
NC_035077.1	62434087	.	G	A	.	.	MAF_USDA=1.639
NC_035077.1	62434104	.	A	G	.	.	MAF_USDA=1.639
NC_035077.1	62434190	.	G	A	.	.	MAF_INRAE=24.684;MAF_USDA=7.143
NC_035077.1	62434235	.	G	A	.	.	MAF_INRAE=41.139;MAF_USDA=26.506
NC_035077.1	62434287	.	G	T	.	.	MAF_USDA=2.542
NC_035077.1	62434324	.	T	C	.	.	MAF_INRAE=5.263;MAF_USDA=8.333
NC_035077.1	62434352	.	C	G	.	.	MAF_USDA=33.333
NC_035077.1	62434476	.	A	G	.	.	MAF_USDA=18.75
NC_035077.1	62434534	.	T	A	.	.	MAF_USDA=2.459
NC_035077.1	62434665	.	G	A	.	.	MAF_INRAE=47.468;MAF_USDA=26.23
NC_035077.1	62434721	.	G	A	.	.	MAF_USDA=1.639
NC_035077.1	62434777	.	C	G	.	.	MAF_INRAE=5.063;MAF_USDA=7.059
NC_035077.1	62434829	.	C	G	.	.	MAF_USDA=1.639
NC_035077.1	62435072	.	A	G	.	.	MAF_INRAE=12.658;MAF_USDA=43.529
NC_035077.1	62435198	.	C	T	.	.	MAF_INRAE=13.291;MAF_USDA=46.471
NC_035077.1	62435205	.	A	C	.	.	MAF_INRAE=31.013;MAF_USDA=22.941
NC_035077.1	62435271	.	C	A	.	.	MAF_INRAE=8.228;MAF_USDA=1.639
NC_035077.1	62435315	.	T	A	.	.	MAF_INRAE=8.861;MAF_USDA=1.639
NC_035077.1	62435324	.	G	A	.	.	MAF_USDA=3.279
NC_035077.1	62435403	.	T	C	.	.	MAF_USDA=2.459
NC_035077.1	62435414	.	A	T	.	.	MAF_USDA=1.639
NC_035077.1	62435515	.	A	G	.	.	MAF_INRAE=48.101;MAF_USDA=33.529
NC_035077.1	62435568	.	C	T	.	.	MAF_USDA=3.279
NC_035077.1	62435611	.	G	C	.	.	MAF_INRAE=45.57;MAF_USDA=31.176
NC_035077.1	62435683	.	A	G	.	.	MAF_INRAE=27.848;MAF_USDA=14.118
NC_035077.1	62435722	.	G	T	.	.	MAF_INRAE=17.5;MAF_USDA=42.353
NC_035077.1	62435804	.	A	C	.	.	MAF_USDA=39.412
NC_035077.1	62435813	.	C	A	.	.	MAF_USDA=20.0
NC_035077.1	62435878	.	T	A	.	.	MAF_USDA=4.098
NC_035077.1	62435886	.	T	C	.	.	MAF_USDA=13.529
NC_035077.1	62435889	.	G	T	.	.	MAF_USDA=14.706
NC_035077.1	62435892	.	G	T	.	.	MAF_USDA=8.824
NC_035077.1	62435906	.	C	A	.	.	MAF_USDA=1.639
NC_035077.1	62435912	.	G	T	.	.	MAF_USDA=20.588
NC_035077.1	62436741	.	A	G	.	.	MAF_INRAE=44.937;MAF_USDA=18.824
NC_035077.1	62436911	.	T	A	.	.	MAF_USDA=2.459
NC_035077.1	62436928	.	G	C	.	.	MAF_INRAE=46.835;MAF_USDA=20.238
NC_035077.1	62436929	.	T	G	.	.	MAF_INRAE=7.5;MAF_USDA=39.286
NC_035077.1	62436988	.	C	A	.	.	MAF_INRAE=27.848;MAF_USDA=17.647
NC_035077.1	62436996	.	G	T	.	.	MAF_INRAE=5.263;MAF_USDA=8.333
NC_035077.1	62437086	.	C	A	.	.	MAF_USDA=3.279
NC_035077.1	62437087	.	A	T	.	.	MAF_USDA=3.279
NC_035077.1	62437155	.	A	C	.	.	MAF_INRAE=46.835;MAF_USDA=19.412
NC_035077.1	62437157	.	G	A	.	.	MAF_INRAE=27.848;MAF_USDA=17.059
NC_035077.1	62437168	.	G	A	.	.	MAF_INRAE=46.835;MAF_USDA=18.824
NC_035077.1	62437186	.	A	G	.	.	MAF_USDA=3.279
NC_035077.1	62437228	.	A	T	.	.	MAF_USDA=3.279
NC_035077.1	62437276	.	T	A	.	.	MAF_USDA=8.333
NC_035077.1	62437286	.	C	G	.	.	MAF_USDA=4.918
NC_035077.1	62437354	.	C	A	.	.	MAF_USDA=8.333
NC_035077.1	62439462	.	G	C	.	.	MAF_USDA=29.167
NC_035077.1	62439477	.	C	A	.	.	MAF_USDA=31.25
NC_035077.1	62439479	.	C	T	.	.	MAF_USDA=10.417
NC_035077.1	62439493	.	A	C	.	.	MAF_USDA=7.738
NC_035077.1	62439578	.	T	C	.	.	MAF_USDA=34.118
NC_035077.1	62439600	.	G	A	.	.	MAF_USDA=1.639
NC_035077.1	62439608	.	G	A	.	.	MAF_INRAE=47.368;MAF_USDA=7.059
NC_035077.1	62439816	.	G	T	.	.	MAF_INRAE=18.354;MAF_USDA=27.647
NC_035077.1	62439831	.	G	A	.	.	MAF_USDA=2.459
NC_035077.1	62439844	.	C	T	.	.	MAF_INRAE=22.785;MAF_USDA=43.529
NC_035077.1	62439882	.	C	A	.	.	MAF_USDA=8.824
NC_035077.1	62439991	.	A	G	.	.	MAF_USDA=4.918
NC_035077.1	62439993	.	T	G	.	.	MAF_INRAE=3.797;MAF_USDA=4.098
NC_035077.1	62440016	.	A	C	.	.	MAF_INRAE=5.063;MAF_USDA=7.059
NC_035077.1	62440036	.	G	T	.	.	MAF_INRAE=25.316;MAF_USDA=9.412
NC_035077.1	62440097	.	G	T	.	.	MAF_INRAE=45.57;MAF_USDA=6.471
NC_035077.1	62440098	.	T	A	.	.	MAF_INRAE=37.5;MAF_USDA=25.882
NC_035077.1	62440199	.	A	C	.	.	MAF_USDA=13.529
NC_035077.1	62440351	.	G	A	.	.	MAF_USDA=12.5
NC_035077.1	62440358	.	C	T	.	.	MAF_USDA=2.459
NC_035077.1	62440380	.	G	T	.	.	MAF_INRAE=8.228;MAF_USDA=7.377
NC_035077.1	62440509	.	G	A	.	.	MAF_INRAE=13.333;MAF_USDA=2.941
NC_035077.1	62440512	.	A	C	.	.	MAF_INRAE=11.667;MAF_USDA=12.5
NC_035077.1	62440546	.	T	C	.	.	MAF_USDA=1.639
NC_035077.1	62440636	.	G	A	.	.	MAF_INRAE=3.797;MAF_USDA=32.353
NC_035077.1	62440638	.	G	T	.	.	MAF_INRAE=5.063;MAF_USDA=18.235
NC_035077.1	62440747	.	A	C	.	.	MAF_USDA=1.639
NC_035077.1	62440779	.	C	A	.	.	MAF_INRAE=12.025;MAF_USDA=25.294
NC_035077.1	62440934	.	A	T	.	.	MAF_INRAE=10.0;MAF_USDA=3.279
NC_035077.1	62440966	.	G	C	.	.	MAF_USDA=8.235
NC_035077.1	62440980	.	C	T	.	.	MAF_INRAE=3.797;MAF_USDA=32.353
NC_035077.1	62440991	.	C	G	.	.	MAF_INRAE=1.667;MAF_USDA=5.882
NC_035077.1	62441000	.	C	T	.	.	MAF_INRAE=3.797;MAF_USDA=32.353
NC_035077.1	62441007	.	G	T	.	.	MAF_INRAE=3.797;MAF_USDA=31.765
NC_035077.1	62441031	.	C	T	.	.	MAF_INRAE=3.797;MAF_USDA=31.765
NC_035077.1	62441064	.	G	T	.	.	MAF_USDA=1.639
NC_035077.1	62441080	.	G	A	.	.	MAF_INRAE=3.797;MAF_USDA=31.765
NC_035077.1	62441205	.	A	G	.	.	MAF_INRAE=3.797;MAF_USDA=37.705
NC_035077.1	62441234	.	C	A	.	.	MAF_USDA=1.639
NC_035077.1	62441249	.	A	T	.	.	MAF_INRAE=3.797;MAF_USDA=32.353
NC_035077.1	62441300	.	A	G	.	.	MAF_INRAE=3.165;MAF_USDA=18.75
NC_035077.1	62441564	.	A	T	.	.	MAF_USDA=5.294
NC_035077.1	62441576	.	T	C	.	.	MAF_USDA=5.738
NC_035077.1	62441577	.	G	T	.	.	MAF_USDA=5.738
NC_035077.1	62441578	.	A	T	.	.	MAF_USDA=5.738
NC_035077.1	62441602	.	G	A	.	.	MAF_INRAE=5.263;MAF_USDA=16.667
NC_035077.1	62441605	.	G	A	.	.	MAF_USDA=4.098
NC_035077.1	62441611	.	C	T	.	.	MAF_USDA=9.836
NC_035077.1	62441654	.	A	G	.	.	MAF_INRAE=2.632
NC_035077.1	62441655	.	T	C	.	.	MAF_USDA=2.5
NC_035077.1	62441690	.	G	C	.	.	MAF_USDA=3.279
NC_035077.1	62441704	.	T	A	.	.	MAF_USDA=6.557
NC_035077.1	62441787	.	T	C	.	.	MAF_USDA=8.333
NC_035077.1	62441811	.	T	G	.	.	MAF_USDA=26.087
NC_035077.1	62441884	.	T	C	.	.	MAF_USDA=3.279
NC_035077.1	62441886	.	A	T	.	.	MAF_USDA=3.279
NC_035077.1	62442010	.	A	C	.	.	MAF_INRAE=4.167
NC_035077.1	62442012	.	G	A	.	.	MAF_INRAE=2.5
NC_035077.1	62442076	.	A	G	.	.	MAF_USDA=3.279
NC_035077.1	62442095	.	A	C	.	.	MAF_INRAE=15.823;MAF_USDA=13.934
NC_035077.1	62442140	.	C	A	.	.	MAF_INRAE=29.747;MAF_USDA=15.882
NC_035077.1	62442167	.	A	C	.	.	MAF_INRAE=21.053;MAF_USDA=37.059
NC_035077.1	62442180	.	C	T	.	.	MAF_INRAE=1.667;MAF_USDA=8.235
NC_035077.1	62442204	.	G	T	.	.	MAF_INRAE=35.443;MAF_USDA=3.529
NC_035077.1	62442256	.	G	T	.	.	MAF_USDA=3.279
NC_035077.1	62442267	.	A	T	.	.	MAF_INRAE=36.076;MAF_USDA=3.529
NC_035077.1	62442445	.	G	A	.	.	MAF_USDA=3.279
NC_035077.1	62442460	.	T	G	.	.	MAF_USDA=5.294
NC_035077.1	62442462	.	C	T	.	.	MAF_USDA=11.765
NC_035077.1	62442491	.	G	A	.	.	MAF_INRAE=8.861
NC_035077.1	62442539	.	T	A	.	.	MAF_USDA=2.459
NC_035077.1	62442573	.	G	T	.	.	MAF_USDA=3.279
NC_035077.1	62442593	.	G	T	.	.	MAF_INRAE=36.076;MAF_USDA=3.529
NC_035077.1	62442712	.	A	G	.	.	MAF_INRAE=19.62;MAF_USDA=22.353
NC_035077.1	62442742	.	T	C	.	.	MAF_INRAE=36.076;MAF_USDA=3.529
NC_035077.1	62442764	.	G	A	.	.	MAF_USDA=2.459
NC_035077.1	62442881	.	C	A	.	.	MAF_INRAE=20.253;MAF_USDA=22.024
NC_035077.1	62443202	.	T	G	.	.	MAF_INRAE=3.165;MAF_USDA=18.824
NC_035077.1	62443210	.	T	C	.	.	MAF_USDA=5.294
NC_035077.1	62443223	.	A	G	.	.	MAF_INRAE=19.62;MAF_USDA=22.353
NC_035077.1	62443233	.	G	A	.	.	MAF_INRAE=8.861;MAF_USDA=9.412
NC_035077.1	62443409	.	A	G	.	.	MAF_INRAE=3.165;MAF_USDA=18.235
NC_035077.1	62443415	.	C	T	.	.	MAF_INRAE=28.481;MAF_USDA=16.471
NC_035077.1	62443448	.	T	C	.	.	MAF_INRAE=3.165;MAF_USDA=18.824
NC_035077.1	62443582	.	G	A	.	.	MAF_INRAE=28.481;MAF_USDA=15.882
NC_035077.1	62443706	.	C	T	.	.	MAF_USDA=6.557
NC_035077.1	62443713	.	T	A	.	.	MAF_INRAE=27.848;MAF_USDA=15.882
NC_035077.1	62443729	.	A	T	.	.	MAF_INRAE=19.62;MAF_USDA=22.353
NC_035077.1	62443784	.	A	G	.	.	MAF_USDA=5.294
NC_035077.1	62443880	.	T	G	.	.	MAF_INRAE=8.861;MAF_USDA=6.471
NC_035077.1	62443883	.	T	A	.	.	MAF_INRAE=10.0;MAF_USDA=6.471
NC_035077.1	62443954	.	C	A	.	.	MAF_USDA=2.459
NC_035077.1	62443955	.	C	A	.	.	MAF_USDA=2.459
NC_035077.1	62443995	.	T	A	.	.	MAF_INRAE=1.667;MAF_USDA=4.706
NC_035077.1	62444077	.	A	T	.	.	MAF_USDA=5.294
NC_035077.1	62444227	.	G	A	.	.	MAF_USDA=1.639
NC_035077.1	62444229	.	C	A	.	.	MAF_INRAE=19.62;MAF_USDA=22.353
NC_035077.1	62444232	.	T	C	.	.	MAF_INRAE=19.167;MAF_USDA=22.353
NC_035077.1	62444242	.	G	A	.	.	MAF_USDA=4.167
NC_035077.1	62444343	.	A	G	.	.	MAF_INRAE=12.5;MAF_USDA=2.353
NC_035077.1	62444389	.	C	A	.	.	MAF_INRAE=7.595;MAF_USDA=8.824
NC_035077.1	62444408	.	C	T	.	.	MAF_USDA=8.333
NC_035077.1	62444428	.	C	A	.	.	MAF_USDA=3.279
NC_035077.1	62444577	.	C	T	.	.	MAF_USDA=3.279
NC_035077.1	62444621	.	A	G	.	.	MAF_USDA=3.279
NC_035077.1	62444645	.	G	A	.	.	MAF_INRAE=3.797;MAF_USDA=4.918
NC_035077.1	62444667	.	G	C	.	.	MAF_INRAE=8.228;MAF_USDA=6.471
NC_035077.1	62444743	.	C	T	.	.	MAF_INRAE=10.0;MAF_USDA=4.918
NC_035077.1	62444923	.	A	C	.	.	MAF_INRAE=8.228;MAF_USDA=6.471
NC_035077.1	62444953	.	G	C	.	.	MAF_INRAE=10.833;MAF_USDA=4.918
NC_035077.1	62445009	.	G	T	.	.	MAF_USDA=3.279
NC_035077.1	62445015	.	C	T	.	.	MAF_USDA=1.639
NC_035077.1	62445048	.	C	T	.	.	MAF_USDA=3.279
NC_035077.1	62445112	.	A	T	.	.	MAF_INRAE=8.861;MAF_USDA=10.417
NC_035077.1	62445128	.	C	A	.	.	MAF_INRAE=10.833;MAF_USDA=4.098
NC_035077.1	62445129	.	G	A	.	.	MAF_USDA=2.459
NC_035077.1	62445145	.	G	C	.	.	MAF_INRAE=8.228;MAF_USDA=6.471
NC_035077.1	62445157	.	A	C	.	.	MAF_USDA=6.25
NC_035077.1	62445213	.	T	A	.	.	MAF_USDA=5.738
NC_035077.1	62445217	.	T	A	.	.	MAF_USDA=5.294
NC_035077.1	62445262	.	T	G	.	.	MAF_INRAE=5.263;MAF_USDA=6.548
NC_035077.1	62445294	.	C	T	.	.	MAF_USDA=3.279
NC_035077.1	62445329	.	C	T	.	.	MAF_USDA=2.083
NC_035077.1	62445974	.	T	C	.	.	MAF_USDA=1.639
NC_035077.1	62446074	.	G	A	.	.	MAF_INRAE=26.316;MAF_USDA=14.706
NC_035077.1	62446124	.	G	T	.	.	MAF_USDA=3.279
NC_035077.1	62446264	.	G	T	.	.	MAF_USDA=8.333
NC_035077.1	62446276	.	G	A	.	.	MAF_INRAE=15.823;MAF_USDA=10.656
NC_035077.1	62446455	.	A	C	.	.	MAF_INRAE=12.025;MAF_USDA=23.529
NC_035077.1	62446473	.	T	C	.	.	MAF_INRAE=12.025;MAF_USDA=28.235
NC_035077.1	62446590	.	G	A	.	.	MAF_USDA=3.279
NC_035077.1	62446595	.	T	C	.	.	MAF_INRAE=12.025;MAF_USDA=27.059
NC_035077.1	62446610	.	T	C	.	.	MAF_INRAE=1.667;MAF_USDA=10.588
NC_035077.1	62446661	.	C	T	.	.	MAF_INRAE=10.0;MAF_USDA=9.836
NC_035077.1	62446680	.	T	C	.	.	MAF_INRAE=12.025;MAF_USDA=26.471
NC_035077.1	62446743	.	C	T	.	.	MAF_USDA=1.639
NC_035077.1	62446776	.	G	A	.	.	MAF_INRAE=12.025;MAF_USDA=28.824
NC_035077.1	62446778	.	T	C	.	.	MAF_INRAE=13.333;MAF_USDA=2.941
NC_035077.1	62446820	.	A	G	.	.	MAF_USDA=3.279
NC_035077.1	62446827	.	T	C	.	.	MAF_INRAE=5.263;MAF_USDA=12.941
NC_035077.1	62446889	.	G	A	.	.	MAF_USDA=4.918
NC_035077.1	62446944	.	G	A	.	.	MAF_INRAE=5.263;MAF_USDA=8.333
NC_035077.1	62446950	.	C	T	.	.	MAF_USDA=3.279
NC_035077.1	62446969	.	C	G	.	.	MAF_INRAE=19.62;MAF_USDA=34.118
NC_035077.1	62446991	.	C	T	.	.	MAF_USDA=2.459
NC_035077.1	62447031	.	C	T	.	.	MAF_INRAE=19.62;MAF_USDA=17.059
NC_035077.1	62447056	.	C	A	.	.	MAF_USDA=1.639
NC_035077.1	62447067	.	T	C	.	.	MAF_INRAE=5.263;MAF_USDA=7.647
NC_035077.1	62447072	.	C	T	.	.	MAF_INRAE=19.62;MAF_USDA=35.882
NC_035077.1	62447123	.	A	G	.	.	MAF_INRAE=20.253;MAF_USDA=11.475
NC_035077.1	62447129	.	A	T	.	.	MAF_INRAE=3.797;MAF_USDA=4.098
NC_035077.1	62447198	.	C	T	.	.	MAF_INRAE=5.263;MAF_USDA=12.941
NC_035077.1	62447252	.	A	G	.	.	MAF_USDA=1.639
NC_035077.1	62447531	.	G	A	.	.	MAF_USDA=4.918
NC_035077.1	62447565	.	C	T	.	.	MAF_USDA=12.5
NC_035077.1	62447586	.	T	A	.	.	MAF_USDA=11.475
NC_035077.1	62448513	.	G	T	.	.	MAF_INRAE=5.263;MAF_USDA=25.294
NC_035077.1	62448519	.	G	T	.	.	MAF_INRAE=5.263;MAF_USDA=7.059
NC_035077.1	62448634	.	G	A	.	.	MAF_INRAE=10.526;MAF_USDA=7.647
NC_035077.1	62448676	.	C	A	.	.	MAF_INRAE=47.368;MAF_USDA=6.548
NC_035077.1	62448682	.	T	C	.	.	MAF_USDA=4.098
NC_035077.1	62448689	.	A	T	.	.	MAF_INRAE=15.789;MAF_USDA=12.5
NC_035077.1	62448737	.	G	A	.	.	MAF_INRAE=8.861;MAF_USDA=1.639
NC_035077.1	62448827	.	C	T	.	.	MAF_USDA=5.738
NC_035077.1	62448969	.	G	T	.	.	MAF_INRAE=10.0;MAF_USDA=7.377
NC_035077.1	62448977	.	C	T	.	.	MAF_INRAE=10.0;MAF_USDA=13.115
NC_035077.1	62449007	.	T	G	.	.	MAF_USDA=5.738
NC_035077.1	62449024	.	GT	GC	.	.	MAF_USDA=31.25
NC_035077.1	62449048	.	G	A	.	.	MAF_INRAE=15.0;MAF_USDA=31.25
NC_035077.1	62449070	.	T	C	.	.	MAF_INRAE=10.127;MAF_USDA=41.071
NC_035077.1	62449114	.	G	A	.	.	MAF_USDA=4.918
NC_035077.1	62449213	.	G	C	.	.	MAF_INRAE=5.263;MAF_USDA=14.118
NC_035077.1	62449257	.	A	G	.	.	MAF_INRAE=10.0;MAF_USDA=9.836
NC_035077.1	62449303	.	C	T	.	.	MAF_INRAE=10.0;MAF_USDA=11.475
NC_035077.1	62449347	.	T	C	.	.	MAF_USDA=2.459
NC_035077.1	62449365	.	A	G	.	.	MAF_INRAE=10.0;MAF_USDA=5.738
NC_035077.1	62449437	.	A	G	.	.	MAF_USDA=3.279
NC_035077.1	62449468	.	T	A	.	.	MAF_INRAE=12.025;MAF_USDA=25.294
NC_035077.1	62449476	.	C	T	.	.	MAF_USDA=1.639
NC_035077.1	62449485	.	A	C	.	.	MAF_INRAE=10.0;MAF_USDA=7.377
NC_035077.1	62449491	.	G	T	.	.	MAF_INRAE=10.0;MAF_USDA=4.918
NC_035077.1	62449550	.	C	T	.	.	MAF_INRAE=3.165;MAF_USDA=20.0
NC_035077.1	62449590	.	G	T	.	.	MAF_USDA=5.294
NC_035077.1	62449622	.	G	T	.	.	MAF_INRAE=20.886;MAF_USDA=22.353
NC_035077.1	62449674	.	T	C	.	.	MAF_INRAE=9.167;MAF_USDA=15.574
NC_035077.1	62449689	.	G	T	.	.	MAF_INRAE=3.165;MAF_USDA=18.824
NC_035077.1	62449747	.	T	G	.	.	MAF_INRAE=8.861;MAF_USDA=19.412
NC_035077.1	62449793	.	C	A	.	.	MAF_USDA=3.279
NC_035077.1	62449799	.	T	A	.	.	MAF_USDA=3.279
NC_035077.1	62449849	.	C	A	.	.	MAF_USDA=10.417
NC_035077.1	62450042	.	C	A	.	.	MAF_USDA=2.5
NC_035077.1	62450044	.	A	G	.	.	MAF_INRAE=26.316;MAF_USDA=3.571
NC_035077.1	62450059	.	G	A	.	.	MAF_INRAE=4.43;MAF_USDA=7.738
NC_035077.1	62450072	.	A	T	.	.	MAF_INRAE=21.053;MAF_USDA=19.643
NC_035077.1	62450094	.	C	T	.	.	MAF_INRAE=5.263;MAF_USDA=7.143
NC_035077.1	62450103	.	C	T	.	.	MAF_INRAE=21.053;MAF_USDA=15.294
NC_035077.1	62450113	.	T	C	.	.	MAF_INRAE=5.263;MAF_USDA=16.471
NC_035077.1	62450196	.	T	A	.	.	MAF_USDA=39.583
NC_035077.1	62450688	.	A	G	.	.	MAF_USDA=47.917
NC_035077.1	62450701	.	G	A	.	.	MAF_USDA=27.083
NC_035077.1	62450717	.	A	G	.	.	MAF_USDA=37.5
NC_035077.1	62450730	.	G	A	.	.	MAF_USDA=35.417
NC_035077.1	62450737	.	C	G	.	.	MAF_USDA=43.75
NC_035077.1	62450746	.	A	G	.	.	MAF_USDA=47.917
NC_035077.1	62450759	.	G	A	.	.	MAF_USDA=27.083
NC_035077.1	62451261	.	G	A	.	.	MAF_INRAE=26.316;MAF_USDA=6.25
NC_035077.1	62451279	.	G	A	.	.	MAF_INRAE=15.789;MAF_USDA=41.765
NC_035077.1	62451326	.	G	A	.	.	MAF_INRAE=5.263;MAF_USDA=17.647
NC_035077.1	62451338	.	C	T	.	.	MAF_USDA=8.333
NC_035077.1	62451348	.	T	G	.	.	MAF_USDA=13.529
NC_035077.1	62451413	.	A	C	.	.	MAF_USDA=41.667
NC_035077.1	62451414	.	C	G	.	.	MAF_USDA=41.304
NC_035077.1	62452414	.	C	A	.	.	MAF_INRAE=9.494
NC_035077.1	62452469	.	G	T	.	.	MAF_USDA=13.115
NC_035077.1	62452476	.	A	G	.	.	MAF_USDA=2.459
NC_035077.1	62452666	.	G	A	.	.	MAF_INRAE=11.667;MAF_USDA=4.918
NC_035077.1	62452682	.	C	A	.	.	MAF_INRAE=6.962
NC_035077.1	62452683	.	C	A	.	.	MAF_INRAE=7.5
NC_035077.1	62452758	.	A	G	.	.	MAF_INRAE=1.667
NC_035077.1	62452778	.	C	T	.	.	MAF_INRAE=5.833;MAF_USDA=3.279
NC_035077.1	62452797	.	A	G	.	.	MAF_INRAE=15.789;MAF_USDA=2.083
NC_035077.1	62452927	.	C	T	.	.	MAF_USDA=12.5
NC_035077.1	62452983	.	A	T	.	.	MAF_USDA=41.304
NC_035077.1	62453327	.	G	C	.	.	MAF_USDA=33.333
NC_035077.1	62453352	.	T	A	.	.	MAF_USDA=25.0
NC_035077.1	62453355	.	T	G	.	.	MAF_USDA=6.25
NC_035077.1	62453357	.	T	G	.	.	MAF_USDA=27.083
NC_035077.1	62453359	.	A	T	.	.	MAF_USDA=47.917
NC_035077.1	62453377	.	C	T	.	.	MAF_USDA=10.843
NC_035077.1	62453433	.	G	T	.	.	MAF_USDA=2.459
NC_035077.1	62453454	.	A	C	.	.	MAF_USDA=1.639
NC_035077.1	62453467	.	G	A	.	.	MAF_USDA=32.353
NC_035077.1	62453485	.	C	G	.	.	MAF_USDA=7.059
NC_035077.1	62453549	.	T	A	.	.	MAF_INRAE=15.789;MAF_USDA=31.765
NC_035077.1	62453560	.	A	T	.	.	MAF_INRAE=5.263;MAF_USDA=7.059
NC_035077.1	62453567	.	C	T	.	.	MAF_USDA=12.295
NC_035077.1	62453577	.	C	T	.	.	MAF_INRAE=19.62;MAF_USDA=17.262
NC_035077.1	62453593	.	C	T	.	.	MAF_INRAE=10.0
NC_035077.1	62453752	.	C	T	.	.	MAF_USDA=3.279
NC_035077.1	62453770	.	T	G	.	.	MAF_INRAE=13.924;MAF_USDA=32.353
NC_035077.1	62453834	.	C	G	.	.	MAF_USDA=18.033
NC_035077.1	62453988	.	T	A	.	.	MAF_INRAE=5.263;MAF_USDA=8.333
NC_035077.1	62454026	.	G	A	.	.	MAF_USDA=6.25
NC_035077.1	62454788	.	A	G	.	.	MAF_INRAE=3.797;MAF_USDA=12.5
NC_035077.1	62454856	.	G	A	.	.	MAF_USDA=3.279
NC_035077.1	62454896	.	C	A	.	.	MAF_USDA=5.294
NC_035077.1	62454897	.	T	G	.	.	MAF_INRAE=10.526;MAF_USDA=12.295
NC_035077.1	62454942	.	T	C	.	.	MAF_USDA=2.459
NC_035077.1	62454967	.	C	A	.	.	MAF_INRAE=10.526;MAF_USDA=12.5
NC_035077.1	62455019	.	C	A	.	.	MAF_USDA=3.279
NC_035077.1	62455045	.	G	A	.	.	MAF_INRAE=3.797;MAF_USDA=13.934
NC_035077.1	62455047	.	T	A	.	.	MAF_INRAE=1.667;MAF_USDA=13.934
NC_035077.1	62455075	.	A	T	.	.	MAF_USDA=1.639
NC_035077.1	62455100	.	G	T	.	.	MAF_USDA=3.529
NC_035077.1	62455214	.	C	T	.	.	MAF_USDA=2.459
NC_035077.1	62455230	.	G	A	.	.	MAF_USDA=2.459
NC_035077.1	62455259	.	C	G	.	.	MAF_USDA=8.333
NC_035077.1	62455280	.	C	T	.	.	MAF_INRAE=12.5;MAF_USDA=43.529
NC_035077.1	62455370	.	G	A	.	.	MAF_USDA=5.294
NC_035077.1	62455446	.	G	C	.	.	MAF_USDA=12.295
NC_035077.1	62455460	.	G	T	.	.	MAF_INRAE=11.667;MAF_USDA=41.765
NC_035077.1	62455466	.	T	A	.	.	MAF_INRAE=11.667;MAF_USDA=41.765
NC_035077.1	62455481	.	C	T	.	.	MAF_INRAE=11.667;MAF_USDA=42.941
NC_035077.1	62455482	.	C	G	.	.	MAF_INRAE=11.667;MAF_USDA=42.941
NC_035077.1	62455530	.	A	G	.	.	MAF_INRAE=1.667;MAF_USDA=21.176
NC_035077.1	62455547	.	C	G	.	.	MAF_USDA=4.098
NC_035077.1	62455595	.	G	T	.	.	MAF_USDA=3.279
NC_035077.1	62455611	.	C	T	.	.	MAF_USDA=15.574
NC_035077.1	62455699	.	C	T	.	.	MAF_USDA=5.294
NC_035077.1	62455711	.	C	T	.	.	MAF_INRAE=43.333;MAF_USDA=10.588
NC_035077.1	62455727	.	T	G	.	.	MAF_USDA=20.492
NC_035077.1	62455775	.	C	T	.	.	MAF_INRAE=1.667;MAF_USDA=21.765
NC_035077.1	62455853	.	A	G	.	.	MAF_INRAE=1.667;MAF_USDA=21.429
NC_035077.1	62455871	.	A	T	.	.	MAF_INRAE=1.667;MAF_USDA=21.429
NC_035077.1	62455934	.	G	A	.	.	MAF_INRAE=1.667;MAF_USDA=20.833
NC_035077.1	62455955	.	C	A	.	.	MAF_INRAE=10.833;MAF_USDA=34.706
NC_035077.1	62456007	.	C	T	.	.	MAF_INRAE=3.797;MAF_USDA=11.475
NC_035077.1	62456064	.	G	A	.	.	MAF_USDA=3.279
NC_035077.1	62456143	.	G	A	.	.	MAF_USDA=2.941
NC_035077.1	62456144	.	T	A	.	.	MAF_USDA=3.279
NC_035077.1	62456153	.	G	T	.	.	MAF_INRAE=3.797;MAF_USDA=13.934
NC_035077.1	62456185	.	G	C	.	.	MAF_USDA=10.0
NC_035077.1	62456205	.	C	T	.	.	MAF_USDA=10.0
NC_035077.1	62456218	.	C	G	.	.	MAF_USDA=9.412
NC_035077.1	62456220	.	T	A	.	.	MAF_USDA=9.412
NC_035077.1	62456295	.	C	A	.	.	MAF_USDA=4.098
NC_035077.1	62456320	.	GTTTTTTTTT	GTTTTTTTTC	.	.	MAF_USDA=18.75
NC_035077.1	62456329	.	T	C	.	.	MAF_INRAE=10.0
NC_035077.1	62456354	.	A	T	.	.	MAF_INRAE=46.203;MAF_USDA=22.353
NC_035077.1	62456410	.	T	A	.	.	MAF_USDA=13.529
NC_035077.1	62456465	.	G	T	.	.	MAF_USDA=14.754
NC_035077.1	62456609	.	G	T	.	.	MAF_USDA=2.459
NC_035077.1	62456611	.	G	A	.	.	MAF_INRAE=13.333;MAF_USDA=2.941
NC_035077.1	62456632	.	G	A	.	.	MAF_INRAE=3.797;MAF_USDA=4.098
NC_035077.1	62456638	.	G	A	.	.	MAF_USDA=11.176
NC_035077.1	62456643	.	T	C	.	.	MAF_INRAE=11.667;MAF_USDA=12.941
NC_035077.1	62456649	.	T	C	.	.	MAF_INRAE=3.797;MAF_USDA=4.098
NC_035077.1	62456706	.	G	A	.	.	MAF_USDA=2.5
NC_035077.1	62456716	.	G	A	.	.	MAF_USDA=8.333
NC_035077.1	62456738	.	A	T	.	.	MAF_INRAE=20.0
NC_035077.1	62456794	.	C	T	.	.	MAF_USDA=8.333
NC_035077.1	62456815	.	C	T	.	.	MAF_USDA=8.333
NC_035077.1	62456915	.	G	A	.	.	MAF_INRAE=5.263;MAF_USDA=8.333
NC_035077.1	62456919	.	C	A	.	.	MAF_USDA=3.279
NC_035077.1	62456945	.	G	A	.	.	MAF_INRAE=12.025;MAF_USDA=49.412
NC_035077.1	62456993	.	G	A	.	.	MAF_INRAE=12.025;MAF_USDA=47.647
NC_035077.1	62457014	.	A	G	.	.	MAF_INRAE=28.481;MAF_USDA=41.765
NC_035077.1	62457101	.	T	A	.	.	MAF_USDA=1.639
NC_035077.1	62457195	.	T	G	.	.	MAF_USDA=23.77
NC_035077.1	62457207	.	T	C	.	.	MAF_USDA=1.639
NC_035077.1	62457223	.	A	C	.	.	MAF_USDA=4.098
NC_035077.1	62457228	.	C	A	.	.	MAF_INRAE=5.696;MAF_USDA=42.353
NC_035077.1	62457309	.	C	A	.	.	MAF_INRAE=3.797;MAF_USDA=8.235
NC_035077.1	62457310	.	A	G	.	.	MAF_INRAE=1.667;MAF_USDA=8.235
NC_035077.1	62457365	.	T	G	.	.	MAF_INRAE=3.797;MAF_USDA=14.706
NC_035077.1	62457389	.	G	T	.	.	MAF_INRAE=3.797;MAF_USDA=31.765
NC_035077.1	62457401	.	T	C	.	.	MAF_USDA=4.098
NC_035077.1	62457429	.	G	T	.	.	MAF_INRAE=3.797;MAF_USDA=25.0
NC_035077.1	62457439	.	C	T	.	.	MAF_INRAE=16.667;MAF_USDA=45.833
NC_035077.1	62457451	.	A	G	.	.	MAF_USDA=5.357
NC_035077.1	62457503	.	T	A	.	.	MAF_INRAE=3.797;MAF_USDA=32.941
NC_035077.1	62457505	.	T	C	.	.	MAF_USDA=10.417
NC_035077.1	62457521	.	C	T	.	.	MAF_INRAE=3.797;MAF_USDA=33.529
NC_035077.1	62457569	.	A	G	.	.	MAF_USDA=3.279
NC_035077.1	62457647	.	A	G	.	.	MAF_USDA=24.59
NC_035077.1	62457691	.	C	G	.	.	MAF_USDA=5.294
NC_035077.1	62457757	.	G	T	.	.	MAF_INRAE=1.667;MAF_USDA=22.917
NC_035077.1	62457760	.	C	T	.	.	MAF_INRAE=19.62;MAF_USDA=17.647
NC_035077.1	62457772	.	A	C	.	.	MAF_INRAE=15.823;MAF_USDA=47.647
NC_035077.1	62457794	.	A	C	.	.	MAF_USDA=1.639
NC_035077.1	62457811	.	T	A	.	.	MAF_USDA=4.098
NC_035077.1	62457846	.	A	C	.	.	MAF_INRAE=12.025;MAF_USDA=13.529
NC_035077.1	62457863	.	T	A	.	.	MAF_INRAE=19.62;MAF_USDA=18.824
NC_035077.1	62457880	.	C	T	.	.	MAF_USDA=4.098
NC_035077.1	62457912	.	C	T	.	.	MAF_INRAE=3.797;MAF_USDA=20.833
NC_035077.1	62457919	.	A	G	.	.	MAF_USDA=9.016
NC_035077.1	62457944	.	G	T	.	.	MAF_INRAE=3.797;MAF_USDA=33.529
NC_035077.1	62457976	.	C	G	.	.	MAF_USDA=4.762
NC_035077.1	62458021	.	G	T	.	.	MAF_USDA=4.098
NC_035077.1	62458044	.	C	T	.	.	MAF_INRAE=19.62;MAF_USDA=18.235
NC_035077.1	62458058	.	C	T	.	.	MAF_INRAE=19.62
NC_035077.1	62458080	.	G	A	.	.	MAF_INRAE=3.797;MAF_USDA=33.529
NC_035077.1	62458086	.	T	A	.	.	MAF_USDA=4.706
NC_035077.1	62458131	.	C	T	.	.	MAF_INRAE=1.667;MAF_USDA=10.588
NC_035077.1	62458137	.	G	A	.	.	MAF_USDA=1.639
NC_035077.1	62458182	.	T	C	.	.	MAF_USDA=1.667
NC_035077.1	62458183	.	G	A	.	.	MAF_USDA=1.667
NC_035077.1	62458202	.	A	G	.	.	MAF_INRAE=3.797;MAF_USDA=33.333
NC_035077.1	62458239	.	G	T	.	.	MAF_INRAE=3.797;MAF_USDA=32.941
NC_035077.1	62458312	.	C	T	.	.	MAF_INRAE=3.797;MAF_USDA=34.118
NC_035077.1	62458336	.	T	G	.	.	MAF_INRAE=5.263;MAF_USDA=9.412
NC_035077.1	62458337	.	T	A	.	.	MAF_USDA=2.353
NC_035077.1	62458370	.	C	G	.	.	MAF_INRAE=3.797;MAF_USDA=34.118
NC_035077.1	62458400	.	C	T	.	.	MAF_INRAE=19.62;MAF_USDA=18.824
NC_035077.1	62458405	.	A	T	.	.	MAF_INRAE=3.797;MAF_USDA=34.706
NC_035077.1	62458406	.	T	G	.	.	MAF_INRAE=1.667;MAF_USDA=34.706
NC_035077.1	62458410	.	G	A	.	.	MAF_INRAE=19.167;MAF_USDA=18.235
NC_035077.1	62458431	.	G	A	.	.	MAF_INRAE=2.5
NC_035077.1	62458436	.	G	C	.	.	MAF_INRAE=3.797;MAF_USDA=35.294
NC_035077.1	62458438	.	T	G	.	.	MAF_INRAE=1.667;MAF_USDA=35.294
NC_035077.1	62458623	.	A	G	.	.	MAF_USDA=2.5
NC_035077.1	62459048	.	A	G	.	.	MAF_USDA=5.294
NC_035077.1	62459054	.	C	T	.	.	MAF_USDA=3.529
NC_035077.1	62459128	.	T	G	.	.	MAF_USDA=4.167
NC_035077.1	62459129	.	C	A	.	.	MAF_USDA=5.0
NC_035077.1	62459151	.	G	A	.	.	MAF_INRAE=1.667;MAF_USDA=10.0
NC_035077.1	62459184	.	T	C	.	.	MAF_INRAE=15.19;MAF_USDA=43.529
NC_035077.1	62459200	.	T	C	.	.	MAF_USDA=17.213
NC_035077.1	62459297	.	A	G	.	.	MAF_USDA=6.25
NC_035077.1	62459324	.	C	A	.	.	MAF_INRAE=3.797;MAF_USDA=10.0
NC_035077.1	62459340	.	A	G	.	.	MAF_INRAE=15.823;MAF_USDA=27.647
NC_035077.1	62459355	.	C	A	.	.	MAF_USDA=5.294
NC_035077.1	62459405	.	C	T	.	.	MAF_USDA=5.738
NC_035077.1	62459429	.	C	T	.	.	MAF_INRAE=3.797;MAF_USDA=10.588
NC_035077.1	62459438	.	T	A	.	.	MAF_USDA=2.353
NC_035077.1	62459467	.	T	C	.	.	MAF_USDA=4.098
NC_035077.1	62459473	.	C	T	.	.	MAF_INRAE=1.667;MAF_USDA=10.588
NC_035077.1	62459494	.	G	A	.	.	MAF_INRAE=17.722;MAF_USDA=26.471
NC_035077.1	62459509	.	A	C	.	.	MAF_INRAE=3.797;MAF_USDA=32.353
NC_035077.1	62459514	.	G	A	.	.	MAF_INRAE=13.924;MAF_USDA=40.0
NC_035077.1	62459523	.	C	A	.	.	MAF_USDA=5.294
NC_035077.1	62459526	.	A	G	.	.	MAF_USDA=6.557
NC_035077.1	62459529	.	T	C	.	.	MAF_INRAE=3.797;MAF_USDA=37.059
NC_035077.1	62459543	.	A	T	.	.	MAF_USDA=26.471
NC_035077.1	62459552	.	A	G	.	.	MAF_USDA=27.049
NC_035077.1	62459571	.	G	A	.	.	MAF_USDA=8.333
NC_035077.1	62459580	.	G	A	.	.	MAF_INRAE=13.924;MAF_USDA=36.471
NC_035077.1	62459632	.	T	C	.	.	MAF_USDA=5.294
NC_035077.1	62459637	.	A	G	.	.	MAF_USDA=6.25
NC_035077.1	62459673	.	A	G	.	.	MAF_USDA=2.459
NC_035077.1	62459678	.	G	A	.	.	MAF_INRAE=20.253;MAF_USDA=22.353
NC_035077.1	62459689	.	C	T	.	.	MAF_INRAE=20.253;MAF_USDA=17.059
NC_035077.1	62459723	.	T	C	.	.	MAF_USDA=3.279
NC_035077.1	62459727	.	T	A	.	.	MAF_INRAE=3.797;MAF_USDA=8.333
NC_035077.1	62459813	.	A	G	.	.	MAF_USDA=8.824
NC_035077.1	62459820	.	C	T	.	.	MAF_INRAE=16.456;MAF_USDA=29.412
NC_035077.1	62459839	.	T	A	.	.	MAF_INRAE=17.722;MAF_USDA=33.529
NC_035077.1	62459851	.	C	T	.	.	MAF_USDA=3.279
NC_035077.1	62459866	.	C	A	.	.	MAF_INRAE=1.667;MAF_USDA=18.235
NC_035077.1	62459877	.	G	T	.	.	MAF_USDA=4.098
NC_035077.1	62460004	.	A	G	.	.	MAF_INRAE=1.667;MAF_USDA=11.765
NC_035077.1	62460071	.	T	G	.	.	MAF_USDA=5.294
NC_035077.1	62460099	.	G	A	.	.	MAF_INRAE=16.456;MAF_USDA=47.059
NC_035077.1	62460196	.	G	A	.	.	MAF_USDA=2.083
NC_035077.1	62460283	.	A	C	.	.	MAF_USDA=17.213
NC_035077.1	62460307	.	T	G	.	.	MAF_USDA=9.412
NC_035077.1	62460331	.	A	C	.	.	MAF_INRAE=9.167;MAF_USDA=3.279
NC_035077.1	62460374	.	G	A	.	.	MAF_INRAE=17.722;MAF_USDA=34.706
NC_035077.1	62460439	.	A	G	.	.	MAF_INRAE=10.0;MAF_USDA=3.279
NC_035077.1	62460493	.	A	G	.	.	MAF_INRAE=5.696;MAF_USDA=43.75
NC_035077.1	62460497	.	A	G	.	.	MAF_USDA=1.639
NC_035077.1	62460514	.	C	T	.	.	MAF_USDA=4.918
NC_035077.1	62460556	.	G	A	.	.	MAF_USDA=1.639
NC_035077.1	62460565	.	G	T	.	.	MAF_USDA=8.333
NC_035077.1	62460612	.	C	T	.	.	MAF_INRAE=12.025;MAF_USDA=43.529
NC_035077.1	62460696	.	T	C	.	.	MAF_INRAE=6.962;MAF_USDA=15.882
NC_035077.1	62460697	.	C	A	.	.	MAF_INRAE=5.833;MAF_USDA=19.412
NC_035077.1	62460714	.	T	C	.	.	MAF_USDA=2.459
NC_035077.1	62460772	.	A	G	.	.	MAF_INRAE=5.063;MAF_USDA=26.471
NC_035077.1	62460779	.	C	T	.	.	MAF_USDA=5.294
NC_035077.1	62460790	.	G	A	.	.	MAF_INRAE=1.667;MAF_USDA=1.639
NC_035077.1	62460800	.	T	C	.	.	MAF_USDA=5.294
NC_035077.1	62460802	.	C	T	.	.	MAF_USDA=2.353
NC_035077.1	62460857	.	A	G	.	.	MAF_INRAE=26.316;MAF_USDA=11.176
NC_035077.1	62460867	.	T	C	.	.	MAF_INRAE=10.526;MAF_USDA=39.412
NC_035077.1	62460885	.	G	T	.	.	MAF_USDA=4.098
NC_035077.1	62460888	.	C	A	.	.	MAF_INRAE=21.053;MAF_USDA=16.471
NC_035077.1	62460927	.	G	T	.	.	MAF_USDA=6.548
NC_035077.1	62460968	.	T	C	.	.	MAF_USDA=4.167
NC_035077.1	62461033	.	T	G	.	.	MAF_INRAE=5.263;MAF_USDA=10.588
NC_035077.1	62461096	.	G	A	.	.	MAF_USDA=4.098
NC_035077.1	62461139	.	G	C	.	.	MAF_INRAE=16.456;MAF_USDA=42.857
NC_035077.1	62461263	.	G	A	.	.	MAF_INRAE=6.962;MAF_USDA=22.941
NC_035077.1	62461349	.	C	T	.	.	MAF_INRAE=5.263;MAF_USDA=10.417
NC_035077.1	62461374	.	T	G	.	.	MAF_INRAE=5.263;MAF_USDA=11.765
NC_035077.1	62461460	.	T	C	.	.	MAF_INRAE=2.5;MAF_USDA=42.941
NC_035077.1	62461464	.	G	A	.	.	MAF_USDA=44.706
NC_035077.1	62461482	.	A	T	.	.	MAF_USDA=4.918
NC_035077.1	62461504	.	C	T	.	.	MAF_INRAE=5.696;MAF_USDA=40.588
NC_035077.1	62461592	.	C	G	.	.	MAF_INRAE=1.667
NC_035077.1	62461606	.	G	C	.	.	MAF_USDA=4.098
NC_035077.1	62461622	.	T	C	.	.	MAF_USDA=4.098
NC_035077.1	62461644	.	C	T	.	.	MAF_INRAE=3.797;MAF_USDA=32.941
NC_035077.1	62461669	.	T	C	.	.	MAF_INRAE=3.797;MAF_USDA=34.706
NC_035077.1	62461684	.	T	G	.	.	MAF_USDA=1.639
NC_035077.1	62461689	.	T	C	.	.	MAF_INRAE=5.063;MAF_USDA=12.941
NC_035077.1	62461759	.	T	C	.	.	MAF_USDA=2.459
NC_035077.1	62461774	.	T	C	.	.	MAF_INRAE=14.557;MAF_USDA=15.294
NC_035077.1	62461777	.	G	A	.	.	MAF_USDA=4.098
NC_035077.1	62461785	.	T	C	.	.	MAF_INRAE=1.667;MAF_USDA=4.118
NC_035077.1	62461786	.	C	T	.	.	MAF_USDA=3.279
NC_035077.1	62461792	.	C	T	.	.	MAF_USDA=6.25
NC_035077.1	62461864	.	G	A	.	.	MAF_USDA=3.279
NC_035077.1	62461942	.	A	C	.	.	MAF_USDA=15.574
NC_035077.1	62461990	.	C	T	.	.	MAF_USDA=4.098
NC_035077.1	62462003	.	T	G	.	.	MAF_INRAE=5.063;MAF_USDA=8.235
NC_035077.1	62462006	.	T	A	.	.	MAF_USDA=4.098
NC_035077.1	62462015	.	C	A	.	.	MAF_USDA=3.279
NC_035077.1	62462094	.	C	A	.	.	MAF_INRAE=3.797;MAF_USDA=18.75
NC_035077.1	62462107	.	T	A	.	.	MAF_INRAE=3.797;MAF_USDA=14.118
NC_035077.1	62462149	.	A	C	.	.	MAF_INRAE=13.333;MAF_USDA=2.941
NC_035077.1	62462157	.	A	C	.	.	MAF_USDA=6.557
NC_035077.1	62462207	.	C	T	.	.	MAF_INRAE=16.456;MAF_USDA=34.118
NC_035077.1	62462266	.	A	G	.	.	MAF_INRAE=5.263;MAF_USDA=5.294
NC_035077.1	62462318	.	G	T	.	.	MAF_INRAE=37.975;MAF_USDA=15.882
NC_035077.1	62462436	.	G	A	.	.	MAF_INRAE=12.658;MAF_USDA=18.235
NC_035077.1	62462462	.	A	T	.	.	MAF_USDA=2.459
NC_035077.1	62462465	.	G	T	.	.	MAF_INRAE=16.456;MAF_USDA=37.059
NC_035077.1	62462553	.	C	T	.	.	MAF_INRAE=12.658;MAF_USDA=20.0
NC_035077.1	62462555	.	C	T	.	.	MAF_INRAE=16.456;MAF_USDA=38.235
NC_035077.1	62462559	.	G	A	.	.	MAF_USDA=2.353
NC_035077.1	62462588	.	C	T	.	.	MAF_USDA=3.279
NC_035077.1	62462618	.	C	T	.	.	MAF_INRAE=37.975;MAF_USDA=19.412
NC_035077.1	62462633	.	C	G	.	.	MAF_USDA=2.459
NC_035077.1	62462764	.	T	C	.	.	MAF_INRAE=17.089;MAF_USDA=34.118
NC_035077.1	62462881	.	C	T	.	.	MAF_INRAE=12.658;MAF_USDA=18.235
NC_035077.1	62462956	.	T	C	.	.	MAF_INRAE=3.797;MAF_USDA=41.765
NC_035077.1	62463067	.	T	C	.	.	MAF_INRAE=3.797;MAF_USDA=29.412
NC_035077.1	62463076	.	G	A	.	.	MAF_USDA=2.353
NC_035077.1	62463145	.	G	A	.	.	MAF_USDA=12.5
NC_035077.1	62463325	.	A	G	.	.	MAF_INRAE=3.797;MAF_USDA=25.294
NC_035077.1	62463343	.	C	T	.	.	MAF_INRAE=37.975;MAF_USDA=20.588
NC_035077.1	62463453	.	G	T	.	.	MAF_INRAE=38.608;MAF_USDA=18.824
NC_035077.1	62463493	.	T	A	.	.	MAF_USDA=2.083
NC_035077.1	62463572	.	T	A	.	.	MAF_USDA=3.279
NC_035077.1	62463630	.	T	A	.	.	MAF_INRAE=10.0;MAF_USDA=3.279
NC_035077.1	62463631	.	A	C	.	.	MAF_USDA=29.508
NC_035077.1	62463748	.	G	T	.	.	MAF_INRAE=5.063;MAF_USDA=11.176
NC_035077.1	62463778	.	T	C	.	.	MAF_INRAE=3.797;MAF_USDA=18.824
NC_035077.1	62463883	.	G	T	.	.	MAF_INRAE=2.532;MAF_USDA=11.176
NC_035077.1	62463935	.	T	C	.	.	MAF_USDA=1.639
NC_035077.1	62463941	.	G	T	.	.	MAF_USDA=12.5
NC_035077.1	62464023	.	C	T	.	.	MAF_USDA=3.279
NC_035077.1	62464081	.	C	T	.	.	MAF_USDA=6.25
NC_035077.1	62464115	.	T	C	.	.	MAF_INRAE=34.177;MAF_USDA=44.118
NC_035077.1	62464183	.	G	T	.	.	MAF_INRAE=3.797;MAF_USDA=15.882
NC_035077.1	62464267	.	C	T	.	.	MAF_USDA=7.647
NC_035077.1	62464279	.	T	A	.	.	MAF_USDA=4.098
NC_035077.1	62464369	.	T	A	.	.	MAF_USDA=9.016
NC_035077.1	62464372	.	C	T	.	.	MAF_INRAE=1.667;MAF_USDA=7.647
NC_035077.1	62464387	.	T	C	.	.	MAF_USDA=9.016
NC_035077.1	62464474	.	T	C	.	.	MAF_USDA=11.475
NC_035077.1	62464481	.	C	T	.	.	MAF_USDA=3.279
NC_035077.1	62464491	.	C	T	.	.	MAF_USDA=23.77
NC_035077.1	62464503	.	C	A	.	.	MAF_USDA=1.639
NC_035077.1	62464512	.	G	A	.	.	MAF_USDA=1.639
NC_035077.1	62464572	.	A	T	.	.	MAF_INRAE=5.263;MAF_USDA=5.294
NC_035077.1	62464575	.	C	T	.	.	MAF_INRAE=16.667;MAF_USDA=37.059
NC_035077.1	62464596	.	C	T	.	.	MAF_USDA=8.197
NC_035077.1	62464604	.	T	C	.	.	MAF_INRAE=5.063;MAF_USDA=17.647
NC_035077.1	62464606	.	T	G	.	.	MAF_INRAE=5.0;MAF_USDA=17.647
NC_035077.1	62464666	.	C	T	.	.	MAF_INRAE=3.797;MAF_USDA=19.412
NC_035077.1	62464673	.	A	C	.	.	MAF_USDA=9.016
NC_035077.1	62464686	.	A	G	.	.	MAF_USDA=2.459
NC_035077.1	62464806	.	T	C	.	.	MAF_USDA=9.016
NC_035077.1	62464845	.	C	T	.	.	MAF_USDA=22.131
NC_035077.1	62464895	.	C	T	.	.	MAF_USDA=1.639
NC_035077.1	62464905	.	G	A	.	.	MAF_INRAE=38.608;MAF_USDA=20.588
NC_035077.1	62465112	.	T	C	.	.	MAF_INRAE=12.658;MAF_USDA=35.882
NC_035077.1	62465226	.	G	A	.	.	MAF_INRAE=21.519;MAF_USDA=18.235
NC_035077.1	62465260	.	A	G	.	.	MAF_INRAE=3.797;MAF_USDA=12.941
NC_035077.1	62465277	.	T	G	.	.	MAF_INRAE=37.975;MAF_USDA=20.0
NC_035077.1	62465282	.	G	A	.	.	MAF_USDA=1.639
NC_035077.1	62465383	.	T	G	.	.	MAF_INRAE=17.089;MAF_USDA=31.25
NC_035077.1	62465384	.	G	T	.	.	MAF_USDA=3.333
NC_035077.1	62465422	.	C	T	.	.	MAF_USDA=4.918
NC_035077.1	62465438	.	T	G	.	.	MAF_USDA=4.918
NC_035077.1	62465452	.	G	T	.	.	MAF_INRAE=16.456;MAF_USDA=40.0
NC_035077.1	62465492	.	G	T	.	.	MAF_INRAE=16.456;MAF_USDA=40.0
NC_035077.1	62465566	.	C	A	.	.	MAF_INRAE=16.456;MAF_USDA=41.176
NC_035077.1	62465576	.	G	A	.	.	MAF_USDA=4.918
NC_035077.1	62465673	.	G	T	.	.	MAF_USDA=5.357
NC_035077.1	62465705	.	C	A	.	.	MAF_INRAE=2.532;MAF_USDA=7.647
NC_035077.1	62465712	.	T	C	.	.	MAF_INRAE=21.519;MAF_USDA=25.882
NC_035077.1	62465716	.	G	C	.	.	MAF_USDA=1.639
NC_035077.1	62465727	.	C	A	.	.	MAF_INRAE=1.667
NC_035077.1	62465773	.	A	C	.	.	MAF_USDA=3.279
NC_035077.1	62465777	.	C	A	.	.	MAF_INRAE=16.456;MAF_USDA=40.0
NC_035077.1	62465844	.	A	T	.	.	MAF_INRAE=5.063;MAF_USDA=17.647
NC_035077.1	62465851	.	G	C	.	.	MAF_USDA=2.353
NC_035077.1	62465859	.	G	A	.	.	MAF_USDA=4.918
NC_035077.1	62465868	.	C	A	.	.	MAF_USDA=6.557
NC_035077.1	62465925	.	C	A	.	.	MAF_INRAE=26.316;MAF_USDA=10.588
NC_035077.1	62465983	.	G	A	.	.	MAF_USDA=3.279
NC_035077.1	62466003	.	A	G	.	.	MAF_INRAE=21.519;MAF_USDA=27.059
NC_035077.1	62466041	.	C	A	.	.	MAF_USDA=3.279
NC_035077.1	62466059	.	T	G	.	.	MAF_USDA=2.459
NC_035077.1	62466096	.	G	T	.	.	MAF_INRAE=21.519;MAF_USDA=19.412
NC_035077.1	62466160	.	G	T	.	.	MAF_USDA=3.279
NC_035077.1	62466268	.	C	A	.	.	MAF_INRAE=37.342;MAF_USDA=41.667
NC_035077.1	62466351	.	G	T	.	.	MAF_USDA=1.639
NC_035077.1	62466410	.	A	C	.	.	MAF_USDA=1.667
NC_035077.1	62466430	.	A	G	.	.	MAF_USDA=5.0
NC_035077.1	62466446	.	C	A	.	.	MAF_USDA=4.098
NC_035077.1	62466473	.	C	G	.	.	MAF_USDA=1.639
NC_035077.1	62466498	.	A	T	.	.	MAF_USDA=5.294
NC_035077.1	62466555	.	G	A	.	.	MAF_USDA=4.918
NC_035077.1	62466639	.	G	T	.	.	MAF_INRAE=5.063;MAF_USDA=12.353
NC_035077.1	62466664	.	G	T	.	.	MAF_USDA=3.279
NC_035077.1	62466680	.	A	C	.	.	MAF_USDA=1.639
NC_035077.1	62466691	.	A	C	.	.	MAF_INRAE=3.333;MAF_USDA=10.656
NC_035077.1	62466705	.	A	G	.	.	MAF_INRAE=4.43;MAF_USDA=28.824
NC_035077.1	62466822	.	C	G	.	.	MAF_INRAE=1.667;MAF_USDA=4.706
NC_035077.1	62466916	.	T	C	.	.	MAF_USDA=1.639
NC_035077.1	62467234	.	C	T	.	.	MAF_INRAE=10.0;MAF_USDA=3.279
NC_035077.1	62467270	.	A	T	.	.	MAF_INRAE=6.667
NC_035077.1	62467329	.	T	C	.	.	MAF_USDA=1.639
NC_035077.1	62467344	.	T	C	.	.	MAF_USDA=3.279
NC_035077.1	62467352	.	T	G	.	.	MAF_INRAE=12.025;MAF_USDA=18.824
NC_035077.1	62467409	.	T	G	.	.	MAF_INRAE=12.025;MAF_USDA=17.647
NC_035077.1	62467414	.	A	C	.	.	MAF_INRAE=12.025;MAF_USDA=17.647
NC_035077.1	62467430	.	A	C	.	.	MAF_INRAE=5.063;MAF_USDA=16.667
NC_035077.1	62467511	.	C	T	.	.	MAF_USDA=1.639
NC_035077.1	62467548	.	T	G	.	.	MAF_INRAE=11.392;MAF_USDA=35.294
NC_035077.1	62467700	.	A	G	.	.	MAF_USDA=5.294
NC_035077.1	62467712	.	C	A	.	.	MAF_USDA=5.294
NC_035077.1	62467740	.	T	A	.	.	MAF_USDA=4.098
NC_035077.1	62467831	.	C	A	.	.	MAF_USDA=16.667
NC_035077.1	62467837	.	C	T	.	.	MAF_USDA=2.459
NC_035077.1	62467861	.	T	A	.	.	MAF_USDA=2.459
NC_035077.1	62467872	.	C	T	.	.	MAF_USDA=5.294
NC_035077.1	62467886	.	A	T	.	.	MAF_USDA=2.459
NC_035077.1	62467892	.	T	C	.	.	MAF_USDA=2.459
NC_035077.1	62467922	.	G	A	.	.	MAF_USDA=1.639
NC_035077.1	62467970	.	T	C	.	.	MAF_USDA=8.333
NC_035077.1	62467977	.	C	A	.	.	MAF_USDA=2.459
NC_035077.1	62467988	.	A	T	.	.	MAF_USDA=2.459
NC_035077.1	62468059	.	C	T	.	.	MAF_USDA=5.294
NC_035077.1	62468061	.	A	T	.	.	MAF_INRAE=5.063;MAF_USDA=16.471
NC_035077.1	62468119	.	G	T	.	.	MAF_USDA=2.459
NC_035077.1	62468169	.	T	C	.	.	MAF_INRAE=12.025;MAF_USDA=20.833
NC_035077.1	62468328	.	G	A	.	.	MAF_INRAE=43.333;MAF_USDA=10.0
NC_035077.1	62468336	.	T	A	.	.	MAF_USDA=3.279
NC_035077.1	62468337	.	A	T	.	.	MAF_USDA=3.279
NC_035077.1	62468353	.	G	A	.	.	MAF_INRAE=12.658;MAF_USDA=17.647
NC_035077.1	62468368	.	C	T	.	.	MAF_INRAE=11.392;MAF_USDA=35.294
NC_035077.1	62468377	.	A	G	.	.	MAF_USDA=1.639
NC_035077.1	62468468	.	T	G	.	.	MAF_INRAE=12.658;MAF_USDA=18.824
NC_035077.1	62468582	.	C	A	.	.	MAF_USDA=3.279
NC_035077.1	62468645	.	C	G	.	.	MAF_INRAE=19.62;MAF_USDA=43.75
NC_035077.1	62468697	.	C	G	.	.	MAF_USDA=25.0
NC_035077.1	62468700	.	T	G	.	.	MAF_USDA=25.0
NC_035077.1	62468713	.	G	T	.	.	MAF_USDA=3.279
NC_035077.1	62468743	.	A	T	.	.	MAF_INRAE=8.861
NC_035077.1	62468776	.	G	T	.	.	MAF_USDA=12.5
NC_035077.1	62468797	.	G	A	.	.	MAF_INRAE=5.063;MAF_USDA=17.059
NC_035077.1	62468812	.	A	T	.	.	MAF_USDA=5.294
NC_035077.1	62468829	.	T	C	.	.	MAF_USDA=1.639
NC_035077.1	62468853	.	C	T	.	.	MAF_INRAE=5.063;MAF_USDA=17.059
NC_035077.1	62468964	.	G	C	.	.	MAF_USDA=1.639
NC_035077.1	62468993	.	T	G	.	.	MAF_INRAE=12.658;MAF_USDA=18.235
NC_035077.1	62469078	.	C	T	.	.	MAF_USDA=1.639
NC_035077.1	62469102	.	A	G	.	.	MAF_USDA=10.417
NC_035077.1	62469178	.	C	A	.	.	MAF_INRAE=17.722;MAF_USDA=37.647
NC_035077.1	62469199	.	T	C	.	.	MAF_USDA=3.279
NC_035077.1	62469226	.	T	A	.	.	MAF_INRAE=12.658;MAF_USDA=18.824
NC_035077.1	62469229	.	C	T	.	.	MAF_INRAE=15.0;MAF_USDA=20.0
NC_035077.1	62469245	.	A	C	.	.	MAF_USDA=2.459
NC_035077.1	62469302	.	C	G	.	.	MAF_USDA=3.279
NC_035077.1	62469504	.	C	T	.	.	MAF_USDA=1.639
NC_035077.1	62469606	.	T	C	.	.	MAF_USDA=1.639
NC_035077.1	62469661	.	G	A	.	.	MAF_USDA=2.459
NC_035077.1	62469663	.	A	G	.	.	MAF_INRAE=5.263
NC_035077.1	62469754	.	G	A	.	.	MAF_INRAE=46.835;MAF_USDA=37.647
NC_035077.1	62469925	.	A	G	.	.	MAF_USDA=3.279
NC_035077.1	62469926	.	C	T	.	.	MAF_INRAE=47.368;MAF_USDA=15.882
NC_035077.1	62469949	.	T	A	.	.	MAF_USDA=1.639
NC_035077.1	62469950	.	T	A	.	.	MAF_INRAE=12.025;MAF_USDA=12.941
NC_035077.1	62469973	.	C	A	.	.	MAF_INRAE=17.089;MAF_USDA=29.167
NC_035077.1	62470008	.	C	T	.	.	MAF_USDA=1.639
NC_035077.1	62470239	.	G	A	.	.	MAF_USDA=4.098
NC_035077.1	62470288	.	G	A	.	.	MAF_USDA=4.098
NC_035077.1	62470382	.	C	G	.	.	MAF_USDA=16.667
NC_035077.1	62470383	.	A	T	.	.	MAF_USDA=16.667
NC_035077.1	62470452	.	G	T	.	.	MAF_INRAE=8.861;MAF_USDA=6.557
NC_035077.1	62470598	.	T	C	.	.	MAF_INRAE=37.342;MAF_USDA=27.647
NC_035077.1	62470614	.	A	C	.	.	MAF_INRAE=11.392;MAF_USDA=11.176
NC_035077.1	62470677	.	C	T	.	.	MAF_USDA=2.459
NC_035077.1	62470793	.	A	G	.	.	MAF_USDA=6.25
NC_035077.1	62470794	.	T	A	.	.	MAF_INRAE=8.861;MAF_USDA=1.639
NC_035077.1	62470955	.	AATG	AATT	.	.	MAF_USDA=10.417
NC_035077.1	62470957	.	T	A	.	.	MAF_INRAE=1.667
NC_035077.1	62470959	.	T	G	.	.	MAF_INRAE=1.667
NC_035077.1	62471099	.	C	G	.	.	MAF_INRAE=3.165;MAF_USDA=5.882
NC_035077.1	62471122	.	G	A	.	.	MAF_INRAE=13.333;MAF_USDA=2.941
NC_035077.1	62471125	.	G	A	.	.	MAF_USDA=1.639
NC_035077.1	62471162	.	T	G	.	.	MAF_INRAE=24.684;MAF_USDA=7.059
NC_035077.1	62471376	.	C	T	.	.	MAF_INRAE=10.0;MAF_USDA=4.098
NC_035077.1	62471401	.	T	G	.	.	MAF_INRAE=19.62;MAF_USDA=26.471
NC_035077.1	62471490	.	C	T	.	.	MAF_INRAE=8.861;MAF_USDA=24.59
NC_035077.1	62471510	.	A	G	.	.	MAF_INRAE=2.5
NC_035077.1	62471513	.	G	A	.	.	MAF_INRAE=13.333;MAF_USDA=2.941
NC_035077.1	62471554	.	G	A	.	.	MAF_USDA=1.639
NC_035077.1	62471609	.	C	T	.	.	MAF_USDA=5.882
NC_035077.1	62471639	.	T	G	.	.	MAF_USDA=4.706
NC_035077.1	62471666	.	T	C	.	.	MAF_USDA=1.639
NC_035077.1	62471674	.	C	T	.	.	MAF_USDA=1.639
NC_035077.1	62471703	.	A	C	.	.	MAF_INRAE=24.167
NC_035077.1	62471993	.	G	A	.	.	MAF_USDA=6.25
NC_035077.1	62472031	.	C	T	.	.	MAF_USDA=1.639
NC_035077.1	62472124	.	T	G	.	.	MAF_USDA=9.016
NC_035077.1	62472157	.	T	G	.	.	MAF_INRAE=26.582;MAF_USDA=45.294
NC_035077.1	62472186	.	C	G	.	.	MAF_USDA=5.294
NC_035077.1	62472194	.	C	A	.	.	MAF_INRAE=35.443;MAF_USDA=28.824
NC_035077.1	62472254	.	G	A	.	.	MAF_INRAE=36.076;MAF_USDA=31.765
NC_035077.1	62472401	.	G	A	.	.	MAF_USDA=39.583
NC_035077.1	62472440	.	C	T	.	.	MAF_INRAE=8.861;MAF_USDA=27.059
NC_035077.1	62472470	.	A	T	.	.	MAF_USDA=3.279
NC_035077.1	62472498	.	G	C	.	.	MAF_INRAE=22.785;MAF_USDA=28.824
NC_035077.1	62472725	.	G	A	.	.	MAF_USDA=3.279
NC_035077.1	62472832	.	G	A	.	.	MAF_INRAE=8.861;MAF_USDA=34.706
NC_035077.1	62472841	.	C	A	.	.	MAF_USDA=2.459
NC_035077.1	62472886	.	C	T	.	.	MAF_USDA=10.87
NC_035077.1	62472920	.	G	A	.	.	MAF_USDA=2.459
NC_035077.1	62472931	.	C	T	.	.	MAF_USDA=1.639
NC_035077.1	62472999	.	G	A	.	.	MAF_INRAE=35.443;MAF_USDA=3.529
NC_035077.1	62473084	.	T	G	.	.	MAF_INRAE=5.063;MAF_USDA=31.176
NC_035077.1	62473184	.	G	A	.	.	MAF_USDA=4.918
NC_035077.1	62473302	.	A	C	.	.	MAF_INRAE=3.797;MAF_USDA=20.588
NC_035077.1	62473332	.	A	C	.	.	MAF_INRAE=8.861;MAF_USDA=48.235
NC_035077.1	62473367	.	A	T	.	.	MAF_INRAE=8.861;MAF_USDA=1.639
NC_035077.1	62473455	.	G	A	.	.	MAF_INRAE=17.722;MAF_USDA=44.706
NC_035077.1	62473482	.	G	T	.	.	MAF_USDA=5.738
NC_035077.1	62473528	.	G	A	.	.	MAF_INRAE=1.667;MAF_USDA=4.706
NC_035077.1	62473544	.	C	T	.	.	MAF_USDA=1.639
NC_035077.1	62473614	.	G	C	.	.	MAF_INRAE=3.797;MAF_USDA=13.529
NC_035077.1	62473621	.	G	A	.	.	MAF_USDA=1.639
NC_035077.1	62473689	.	C	T	.	.	MAF_INRAE=5.063;MAF_USDA=29.412
NC_035077.1	62473693	.	G	A	.	.	MAF_INRAE=1.667;MAF_USDA=23.529
NC_035077.1	62473697	.	C	A	.	.	MAF_USDA=6.557
NC_035077.1	62473718	.	T	A	.	.	MAF_INRAE=10.759;MAF_USDA=30.0
NC_035077.1	62473720	.	A	T	.	.	MAF_INRAE=1.667;MAF_USDA=24.118
NC_035077.1	62473727	.	T	G	.	.	MAF_USDA=1.667
NC_035077.1	62473800	.	T	G	.	.	MAF_INRAE=8.333;MAF_USDA=10.656
NC_035077.1	62473833	.	G	A	.	.	MAF_USDA=1.639
NC_035077.1	62473878	.	C	T	.	.	MAF_USDA=9.412
NC_035077.1	62473898	.	C	T	.	.	MAF_USDA=8.333
NC_035077.1	62473911	.	C	A	.	.	MAF_INRAE=13.924;MAF_USDA=25.882
NC_035077.1	62473983	.	T	C	.	.	MAF_INRAE=8.861
NC_035077.1	62474243	.	C	T	.	.	MAF_USDA=3.279
NC_035077.1	62474288	.	G	A	.	.	MAF_INRAE=12.025;MAF_USDA=15.294
NC_035077.1	62474333	.	G	A	.	.	MAF_USDA=4.098
NC_035077.1	62474602	.	C	T	.	.	MAF_USDA=1.639
NC_035077.1	62474662	.	G	A	.	.	MAF_INRAE=13.291;MAF_USDA=21.765
NC_035077.1	62474750	.	G	T	.	.	MAF_INRAE=8.861;MAF_USDA=5.738
NC_035077.1	62474751	.	A	C	.	.	MAF_INRAE=3.333;MAF_USDA=1.639
NC_035077.1	62474776	.	C	T	.	.	MAF_INRAE=3.797;MAF_USDA=4.118
NC_035077.1	62474833	.	G	A	.	.	MAF_USDA=4.918
NC_035077.1	62474875	.	T	G	.	.	MAF_INRAE=16.456;MAF_USDA=29.508
NC_035077.1	62474885	.	C	T	.	.	MAF_USDA=4.098
NC_035077.1	62474909	.	A	C	.	.	MAF_USDA=3.279
NC_035077.1	62474964	.	G	A	.	.	MAF_USDA=4.098
NC_035077.1	62475039	.	C	T	.	.	MAF_USDA=4.098
NC_035077.1	62475046	.	C	A	.	.	MAF_INRAE=8.228;MAF_USDA=1.639
NC_035077.1	62475148	.	G	T	.	.	MAF_INRAE=8.861;MAF_USDA=18.852
NC_035077.1	62475154	.	G	A	.	.	MAF_USDA=1.639
NC_035077.1	62475189	.	T	G	.	.	MAF_INRAE=13.924;MAF_USDA=43.529
NC_035077.1	62475195	.	G	A	.	.	MAF_INRAE=8.861;MAF_USDA=16.393
NC_035077.1	62475283	.	G	A	.	.	MAF_USDA=1.639
NC_035077.1	62475345	.	G	A	.	.	MAF_USDA=3.279
NC_035077.1	62475388	.	G	A	.	.	MAF_USDA=1.639
NC_035077.1	62475410	.	T	C	.	.	MAF_INRAE=13.924;MAF_USDA=38.235
NC_035077.1	62475491	.	G	T	.	.	MAF_INRAE=3.797;MAF_USDA=6.25
NC_035077.1	62475526	.	A	G	.	.	MAF_USDA=1.639
NC_035077.1	62475697	.	G	A	.	.	MAF_INRAE=8.861;MAF_USDA=1.639
NC_035077.1	62475842	.	A	T	.	.	MAF_USDA=4.918
NC_035077.1	62475843	.	A	T	.	.	MAF_USDA=1.639
NC_035077.1	62475869	.	T	A	.	.	MAF_INRAE=12.658;MAF_USDA=28.235
NC_035077.1	62475872	.	A	C	.	.	MAF_USDA=12.5
NC_035077.1	62475897	.	G	A	.	.	MAF_INRAE=16.667
NC_035077.1	62475963	.	G	T	.	.	MAF_USDA=20.0
NC_035077.1	62475965	.	A	G	.	.	MAF_INRAE=2.5;MAF_USDA=14.881
NC_035077.1	62475966	.	G	T	.	.	MAF_USDA=1.639
NC_035077.1	62475991	.	C	G	.	.	MAF_USDA=3.279
NC_035077.1	62475997	.	G	C	.	.	MAF_INRAE=4.43;MAF_USDA=15.882
NC_035077.1	62476066	.	G	T	.	.	MAF_USDA=8.333
NC_035077.1	62476078	.	C	A	.	.	MAF_INRAE=9.494;MAF_USDA=34.426
NC_035077.1	62476105	.	C	T	.	.	MAF_INRAE=8.861;MAF_USDA=47.541
NC_035077.1	62476193	.	A	T	.	.	MAF_INRAE=5.063;MAF_USDA=9.412
NC_035077.1	62476201	.	G	T	.	.	MAF_USDA=4.918
NC_035077.1	62476232	.	G	T	.	.	MAF_USDA=2.459
NC_035077.1	62476256	.	G	A	.	.	MAF_INRAE=5.263;MAF_USDA=11.176
NC_035077.1	62476318	.	C	A	.	.	MAF_USDA=2.459
NC_035077.1	62476328	.	T	A	.	.	MAF_INRAE=12.658;MAF_USDA=31.176
NC_035077.1	62476404	.	A	C	.	.	MAF_INRAE=12.658;MAF_USDA=30.588
NC_035077.1	62476438	.	C	T	.	.	MAF_INRAE=12.658;MAF_USDA=30.0
NC_035077.1	62476441	.	T	C	.	.	MAF_USDA=1.176
NC_035077.1	62476443	.	A	G	.	.	MAF_USDA=5.738
NC_035077.1	62476453	.	T	C	.	.	MAF_INRAE=5.263;MAF_USDA=1.639
NC_035077.1	62476467	.	G	T	.	.	MAF_INRAE=12.658;MAF_USDA=22.353
NC_035077.1	62476518	.	A	G	.	.	MAF_INRAE=12.658;MAF_USDA=22.941
NC_035077.1	62476563	.	C	T	.	.	MAF_INRAE=5.063;MAF_USDA=11.176
NC_035077.1	62476587	.	T	C	.	.	MAF_INRAE=12.658;MAF_USDA=31.176
NC_035077.1	62476590	.	T	C	.	.	MAF_INRAE=5.0;MAF_USDA=14.118
NC_035077.1	62476636	.	G	A	.	.	MAF_INRAE=12.658;MAF_USDA=31.765
NC_035077.1	62476637	.	A	G	.	.	MAF_USDA=4.118
NC_035077.1	62476638	.	G	T	.	.	MAF_USDA=4.118
NC_035077.1	62476696	.	G	A	.	.	MAF_INRAE=8.861;MAF_USDA=1.639
NC_035077.1	62476852	.	G	A	.	.	MAF_USDA=10.843
NC_035077.1	62476882	.	C	A	.	.	MAF_INRAE=5.263;MAF_USDA=7.831
NC_035077.1	62476976	.	A	G	.	.	MAF_INRAE=13.291;MAF_USDA=27.108
NC_035077.1	62477013	.	C	T	.	.	MAF_USDA=5.085
NC_035077.1	62477169	.	A	C	.	.	MAF_USDA=1.695
NC_035077.1	62477207	.	C	A	.	.	MAF_INRAE=5.263;MAF_USDA=10.241
NC_035077.1	62477233	.	T	C	.	.	MAF_USDA=1.695
NC_035077.1	62477256	.	A	G	.	.	MAF_INRAE=12.658;MAF_USDA=26.506
NC_035077.1	62477261	.	G	T	.	.	MAF_USDA=5.932
NC_035077.1	62477275	.	C	T	.	.	MAF_INRAE=5.063;MAF_USDA=11.446
NC_035077.1	62477288	.	G	T	.	.	MAF_USDA=8.929
NC_035077.1	62477311	.	C	T	.	.	MAF_USDA=11.475
NC_035077.1	62477325	.	C	A	.	.	MAF_USDA=10.656
NC_035077.1	62477337	.	C	A	.	.	MAF_USDA=8.333
NC_035077.1	62477363	.	C	T	.	.	MAF_INRAE=5.263
NC_035077.1	62477466	.	C	A	.	.	MAF_USDA=13.043
NC_035077.1	62477908	.	C	T	.	.	MAF_USDA=38.235
NC_035077.1	62477924	.	T	A	.	.	MAF_USDA=4.118
NC_035077.1	62477934	.	G	T	.	.	MAF_USDA=5.738
NC_035077.1	62477947	.	G	T	.	.	MAF_INRAE=5.263;MAF_USDA=1.639
NC_035077.1	62477951	.	T	C	.	.	MAF_USDA=8.197
NC_035077.1	62478030	.	T	G	.	.	MAF_USDA=6.25
NC_035077.1	62478055	.	A	T	.	.	MAF_USDA=4.098
NC_035077.1	62478057	.	A	T	.	.	MAF_USDA=4.098
NC_035077.1	62478084	.	G	A	.	.	MAF_USDA=1.639
NC_035077.1	62478130	.	A	C	.	.	MAF_USDA=2.459
NC_035077.1	62478156	.	G	A	.	.	MAF_INRAE=13.291;MAF_USDA=45.294
NC_035077.1	62478204	.	G	A	.	.	MAF_INRAE=5.063;MAF_USDA=35.417
NC_035077.1	62478251	.	T	A	.	.	MAF_INRAE=5.063;MAF_USDA=10.0
NC_035077.1	62478316	.	T	G	.	.	MAF_USDA=1.639
NC_035077.1	62478348	.	C	A	.	.	MAF_INRAE=17.722;MAF_USDA=45.294
NC_035077.1	62478374	.	A	G	.	.	MAF_USDA=1.639
NC_035077.1	62478418	.	C	T	.	.	MAF_USDA=3.279
NC_035077.1	62478459	.	C	T	.	.	MAF_USDA=10.417
NC_035077.1	62478474	.	G	A	.	.	MAF_INRAE=5.063;MAF_USDA=8.824
NC_035077.1	62478497	.	G	A	.	.	MAF_USDA=2.459
NC_035077.1	62478527	.	T	C	.	.	MAF_USDA=1.639
NC_035077.1	62478617	.	G	A	.	.	MAF_INRAE=1.667;MAF_USDA=4.706
NC_035077.1	62478646	.	C	T	.	.	MAF_INRAE=3.797;MAF_USDA=3.529
NC_035077.1	62478667	.	C	T	.	.	MAF_INRAE=8.861;MAF_USDA=1.639
NC_035077.1	62478733	.	A	C	.	.	MAF_USDA=5.172
NC_035077.1	62478877	.	C	A	.	.	MAF_USDA=4.918
NC_035077.1	62478934	.	G	A	.	.	MAF_USDA=9.836
NC_035077.1	62478942	.	T	A	.	.	MAF_USDA=2.459
NC_035077.1	62478985	.	G	C	.	.	MAF_INRAE=5.263;MAF_USDA=8.333
NC_035077.1	62479010	.	G	T	.	.	MAF_USDA=3.279
NC_035077.1	62479197	.	A	C	.	.	MAF_USDA=18.852
NC_035077.1	62479232	.	T	C	.	.	MAF_USDA=9.016
NC_035077.1	62479236	.	A	C	.	.	MAF_INRAE=12.658;MAF_USDA=35.882
NC_035077.1	62479320	.	C	A	.	.	MAF_INRAE=5.063;MAF_USDA=17.647
NC_035077.1	62479343	.	C	T	.	.	MAF_USDA=4.098
NC_035077.1	62479429	.	T	C	.	.	MAF_INRAE=8.861;MAF_USDA=1.639
NC_035077.1	62479456	.	T	C	.	.	MAF_USDA=1.639
NC_035077.1	62479473	.	A	G	.	.	MAF_USDA=4.918
NC_035077.1	62479475	.	G	A	.	.	MAF_USDA=10.656
NC_035077.1	62479515	.	G	A	.	.	MAF_INRAE=22.152;MAF_USDA=5.294
NC_035077.1	62479590	.	G	T	.	.	MAF_USDA=3.279
NC_035077.1	62479671	.	A	T	.	.	MAF_INRAE=19.62;MAF_USDA=50.0
NC_035077.1	62479816	.	A	G	.	.	MAF_USDA=21.765
NC_035077.1	62479822	.	T	C	.	.	MAF_INRAE=14.557;MAF_USDA=34.706
NC_035077.1	62479886	.	G	A	.	.	MAF_INRAE=10.127;MAF_USDA=22.941
NC_035077.1	62479923	.	G	A	.	.	MAF_USDA=4.098
NC_035077.1	62479937	.	G	A	.	.	MAF_INRAE=5.063;MAF_USDA=16.667
NC_035077.1	62479963	.	C	T	.	.	MAF_INRAE=3.797;MAF_USDA=3.529
NC_035077.1	62480008	.	C	T	.	.	MAF_USDA=2.459
NC_035077.1	62480079	.	G	C	.	.	MAF_USDA=10.656
NC_035077.1	62480121	.	G	A	.	.	MAF_INRAE=28.481;MAF_USDA=17.059
NC_035077.1	62480124	.	T	C	.	.	MAF_INRAE=5.063;MAF_USDA=28.824
NC_035077.1	62480150	.	T	G	.	.	MAF_INRAE=8.861;MAF_USDA=1.639
NC_035077.1	62480167	.	G	A	.	.	MAF_INRAE=28.481;MAF_USDA=15.882
NC_035077.1	62480178	.	C	A	.	.	MAF_USDA=2.459
NC_035077.1	62480189	.	T	G	.	.	MAF_INRAE=8.861;MAF_USDA=1.639
NC_035077.1	62480255	.	T	C	.	.	MAF_INRAE=11.667;MAF_USDA=31.176
NC_035077.1	62480274	.	A	G	.	.	MAF_INRAE=5.063;MAF_USDA=25.294
NC_035077.1	62480280	.	T	C	.	.	MAF_INRAE=28.481;MAF_USDA=15.882
NC_035077.1	62480328	.	T	C	.	.	MAF_INRAE=3.797;MAF_USDA=18.824
NC_035077.1	62480355	.	A	T	.	.	MAF_INRAE=5.696;MAF_USDA=26.471
NC_035077.1	62480357	.	A	C	.	.	MAF_INRAE=2.5;MAF_USDA=26.471
NC_035077.1	62480379	.	G	A	.	.	MAF_USDA=1.639
NC_035077.1	62480448	.	C	T	.	.	MAF_USDA=6.471
NC_035077.1	62480464	.	A	G	.	.	MAF_USDA=17.213
NC_035077.1	62480504	.	T	A	.	.	MAF_USDA=2.459
NC_035077.1	62480535	.	G	A	.	.	MAF_USDA=4.098
NC_035077.1	62480578	.	C	A	.	.	MAF_USDA=3.333
NC_035077.1	62480611	.	A	G	.	.	MAF_INRAE=4.167;MAF_USDA=11.765
NC_035077.1	62480638	.	G	T	.	.	MAF_INRAE=17.722;MAF_USDA=38.235
NC_035077.1	62480644	.	T	A	.	.	MAF_INRAE=8.861;MAF_USDA=1.639
NC_035077.1	62480668	.	G	A	.	.	MAF_INRAE=5.263;MAF_USDA=15.882
NC_035077.1	62480682	.	T	C	.	.	MAF_USDA=2.586
NC_035077.1	62480754	.	A	T	.	.	MAF_INRAE=5.063;MAF_USDA=10.0
NC_035077.1	62480816	.	G	A	.	.	MAF_INRAE=1.667;MAF_USDA=16.471
NC_035077.1	62480867	.	A	G	.	.	MAF_INRAE=27.848;MAF_USDA=37.647
NC_035077.1	62480882	.	T	C	.	.	MAF_USDA=2.459
NC_035077.1	62480943	.	A	G	.	.	MAF_INRAE=3.797;MAF_USDA=3.279
NC_035077.1	62480962	.	C	T	.	.	MAF_USDA=2.459
NC_035077.1	62481086	.	T	A	.	.	MAF_USDA=1.639
NC_035077.1	62481118	.	A	T	.	.	MAF_USDA=5.738
NC_035077.1	62481140	.	G	A	.	.	MAF_USDA=3.279
NC_035077.1	62481190	.	A	G	.	.	MAF_INRAE=3.797;MAF_USDA=3.279
NC_035077.1	62481200	.	G	T	.	.	MAF_INRAE=1.667;MAF_USDA=4.706
NC_035077.1	62481220	.	A	T	.	.	MAF_INRAE=8.228;MAF_USDA=26.471
NC_035077.1	62481221	.	T	G	.	.	MAF_INRAE=9.167;MAF_USDA=26.471
NC_035077.1	62481231	.	C	T	.	.	MAF_INRAE=5.696;MAF_USDA=8.235
NC_035077.1	62481271	.	C	A	.	.	MAF_INRAE=8.228;MAF_USDA=26.471
NC_035077.1	62481294	.	A	G	.	.	MAF_INRAE=5.696;MAF_USDA=8.333
NC_035077.1	62481355	.	C	T	.	.	MAF_USDA=5.738
NC_035077.1	62481422	.	T	A	.	.	MAF_INRAE=5.696;MAF_USDA=10.0
NC_035077.1	62481431	.	T	G	.	.	MAF_INRAE=10.759;MAF_USDA=40.0
NC_035077.1	62481459	.	G	A	.	.	MAF_USDA=1.639
NC_035077.1	62481514	.	A	T	.	.	MAF_USDA=1.639
NC_035077.1	62481535	.	G	T	.	.	MAF_USDA=12.5
NC_035077.1	62481548	.	C	T	.	.	MAF_INRAE=5.063;MAF_USDA=24.706
NC_035077.1	62481549	.	G	A	.	.	MAF_USDA=26.23
NC_035077.1	62481563	.	C	T	.	.	MAF_INRAE=5.263;MAF_USDA=4.706
NC_035077.1	62481606	.	T	C	.	.	MAF_USDA=25.41
NC_035077.1	62481643	.	G	A	.	.	MAF_INRAE=3.797;MAF_USDA=2.459
NC_035077.1	62481925	.	G	A	.	.	MAF_INRAE=10.0;MAF_USDA=7.377
NC_035077.1	62481962	.	G	A	.	.	MAF_INRAE=26.316;MAF_USDA=5.294
NC_035077.1	62481977	.	A	G	.	.	MAF_USDA=1.639
NC_035077.1	62482008	.	A	G	.	.	MAF_INRAE=10.127;MAF_USDA=37.647
NC_035077.1	62482048	.	G	T	.	.	MAF_INRAE=18.421;MAF_USDA=8.235
NC_035077.1	62482116	.	G	A	.	.	MAF_INRAE=6.962;MAF_USDA=1.639
NC_035077.1	62482121	.	T	C	.	.	MAF_USDA=17.213
NC_035077.1	62482138	.	G	A	.	.	MAF_USDA=4.706
NC_035077.1	62482150	.	C	G	.	.	MAF_INRAE=5.063;MAF_USDA=9.412
NC_035077.1	62482159	.	A	T	.	.	MAF_INRAE=10.759;MAF_USDA=38.824
NC_035077.1	62482208	.	G	A	.	.	MAF_INRAE=5.263;MAF_USDA=5.294
NC_035077.1	62482223	.	T	A	.	.	MAF_USDA=4.118
NC_035077.1	62482230	.	C	A	.	.	MAF_INRAE=5.063;MAF_USDA=24.706
NC_035077.1	62482244	.	G	T	.	.	MAF_INRAE=11.392;MAF_USDA=38.235
NC_035077.1	62482262	.	T	A	.	.	MAF_INRAE=6.329;MAF_USDA=8.824
NC_035077.1	62482308	.	A	C	.	.	MAF_INRAE=5.696;MAF_USDA=8.824
NC_035077.1	62482309	.	G	A	.	.	MAF_INRAE=2.5;MAF_USDA=8.824
NC_035077.1	62482311	.	G	A	.	.	MAF_USDA=5.738
NC_035077.1	62482335	.	G	A	.	.	MAF_USDA=8.197
NC_035077.1	62482353	.	A	C	.	.	MAF_INRAE=10.759;MAF_USDA=37.647
NC_035077.1	62482377	.	C	A	.	.	MAF_USDA=9.016
NC_035077.1	62482381	.	C	A	.	.	MAF_USDA=4.098
NC_035077.1	62482403	.	A	G	.	.	MAF_INRAE=10.759;MAF_USDA=37.647
NC_035077.1	62482421	.	T	G	.	.	MAF_INRAE=10.759;MAF_USDA=38.235
NC_035077.1	62482458	.	G	A	.	.	MAF_INRAE=5.263;MAF_USDA=5.882
NC_035077.1	62482461	.	C	T	.	.	MAF_USDA=2.459
NC_035077.1	62482571	.	A	C	.	.	MAF_INRAE=8.861;MAF_USDA=1.639
NC_035077.1	62482739	.	G	A	.	.	MAF_INRAE=3.797;MAF_USDA=3.279
NC_035077.1	62482818	.	G	T	.	.	MAF_USDA=4.706
NC_035077.1	62482900	.	C	T	.	.	MAF_INRAE=22.152;MAF_USDA=5.738
NC_035077.1	62482972	.	A	G	.	.	MAF_USDA=12.5
NC_035077.1	62482979	.	T	C	.	.	MAF_USDA=4.098
NC_035077.1	62483340	.	T	C	.	.	MAF_INRAE=5.063;MAF_USDA=15.294
NC_035077.1	62483391	.	A	T	.	.	MAF_USDA=18.852
NC_035077.1	62483412	.	G	A	.	.	MAF_INRAE=3.797;MAF_USDA=4.098
NC_035077.1	62483440	.	T	C	.	.	MAF_INRAE=20.253;MAF_USDA=26.471
NC_035077.1	62483457	.	T	C	.	.	MAF_INRAE=5.696;MAF_USDA=19.412
NC_035077.1	62483464	.	C	T	.	.	MAF_USDA=14.706
NC_035077.1	62483484	.	C	A	.	.	MAF_INRAE=18.354;MAF_USDA=37.5
NC_035077.1	62483734	.	A	C	.	.	MAF_INRAE=5.063;MAF_USDA=19.412
NC_035077.1	62483818	.	G	A	.	.	MAF_USDA=5.738
NC_035077.1	62484020	.	C	A	.	.	MAF_INRAE=3.797
NC_035077.1	62484081	.	C	T	.	.	MAF_INRAE=1.667;MAF_USDA=10.417
NC_035077.1	62484104	.	T	C	.	.	MAF_INRAE=3.797;MAF_USDA=2.459
NC_035077.1	62484111	.	C	T	.	.	MAF_USDA=2.459
NC_035077.1	62484236	.	C	A	.	.	MAF_USDA=4.918
NC_035077.1	62484255	.	A	T	.	.	MAF_INRAE=8.861;MAF_USDA=1.639
NC_035077.1	62484259	.	A	T	.	.	MAF_INRAE=8.333;MAF_USDA=48.81
NC_035077.1	62484283	.	T	G	.	.	MAF_INRAE=10.0;MAF_USDA=4.098
NC_035077.1	62484430	.	G	T	.	.	MAF_INRAE=3.797;MAF_USDA=3.279
NC_035077.1	62484528	.	C	T	.	.	MAF_USDA=2.459
NC_035077.1	62484645	.	T	G	.	.	MAF_USDA=6.471
NC_035077.1	62484707	.	G	A	.	.	MAF_INRAE=5.063;MAF_USDA=14.118
NC_035077.1	62484734	.	C	T	.	.	MAF_INRAE=10.127;MAF_USDA=34.706
NC_035077.1	62484789	.	T	C	.	.	MAF_INRAE=1.667;MAF_USDA=15.882
NC_035077.1	62484806	.	C	T	.	.	MAF_INRAE=5.263;MAF_USDA=3.279
NC_035077.1	62484836	.	G	T	.	.	MAF_INRAE=5.263
NC_035077.1	62484879	.	G	T	.	.	MAF_USDA=4.918
NC_035077.1	62484922	.	G	A	.	.	MAF_INRAE=3.797;MAF_USDA=3.279
NC_035077.1	62484967	.	G	A	.	.	MAF_USDA=1.639
NC_035077.1	62484981	.	A	C	.	.	MAF_USDA=3.279
NC_035077.1	62485007	.	T	G	.	.	MAF_USDA=5.294
NC_035077.1	62485039	.	C	T	.	.	MAF_INRAE=26.582;MAF_USDA=44.118
NC_035077.1	62485081	.	C	G	.	.	MAF_USDA=15.574
NC_035077.1	62485104	.	G	T	.	.	MAF_INRAE=11.392;MAF_USDA=13.115
NC_035077.1	62485165	.	G	A	.	.	MAF_INRAE=1.667;MAF_USDA=5.882
NC_035077.1	62485234	.	G	T	.	.	MAF_INRAE=10.0
NC_035077.1	62485256	.	A	C	.	.	MAF_USDA=1.639
NC_035077.1	62485365	.	C	T	.	.	MAF_INRAE=12.658;MAF_USDA=29.167
NC_035077.1	62485371	.	C	T	.	.	MAF_USDA=2.459
NC_035077.1	62485402	.	C	T	.	.	MAF_INRAE=1.667;MAF_USDA=18.235
NC_035077.1	62485436	.	T	G	.	.	MAF_USDA=3.279
NC_035077.1	62485463	.	T	C	.	.	MAF_INRAE=1.667;MAF_USDA=17.059
NC_035077.1	62485482	.	G	T	.	.	MAF_USDA=48.824
NC_035077.1	62485509	.	C	T	.	.	MAF_USDA=5.738
NC_035077.1	62485544	.	T	C	.	.	MAF_INRAE=1.667;MAF_USDA=5.952
NC_035077.1	62485585	.	C	T	.	.	MAF_INRAE=12.658;MAF_USDA=4.918
NC_035077.1	62485634	.	C	T	.	.	MAF_INRAE=5.063;MAF_USDA=7.059
NC_035077.1	62485635	.	G	A	.	.	MAF_USDA=6.471
NC_035077.1	62485646	.	A	T	.	.	MAF_INRAE=3.333;MAF_USDA=20.833
NC_035077.1	62485698	.	C	T	.	.	MAF_INRAE=10.0;MAF_USDA=4.098
NC_035077.1	62485740	.	A	T	.	.	MAF_INRAE=21.519;MAF_USDA=16.071
NC_035077.1	62485816	.	G	A	.	.	MAF_USDA=7.647
NC_035077.1	62485863	.	C	T	.	.	MAF_USDA=1.695
NC_035077.1	62485921	.	G	A	.	.	MAF_INRAE=5.263;MAF_USDA=2.459
NC_035077.1	62485986	.	T	G	.	.	MAF_INRAE=7.595;MAF_USDA=7.377
NC_035077.1	62486056	.	G	A	.	.	MAF_INRAE=1.667;MAF_USDA=22.941
NC_035077.1	62486155	.	A	C	.	.	MAF_INRAE=8.861;MAF_USDA=1.639
NC_035077.1	62486188	.	G	A	.	.	MAF_USDA=2.459
NC_035077.1	62486203	.	A	C	.	.	MAF_INRAE=13.924;MAF_USDA=22.353
NC_035077.1	62486211	.	A	G	.	.	MAF_USDA=4.918
NC_035077.1	62486309	.	T	G	.	.	MAF_INRAE=8.861;MAF_USDA=23.77
NC_035077.1	62486344	.	G	C	.	.	MAF_INRAE=11.392;MAF_USDA=16.667
NC_035077.1	62486436	.	C	T	.	.	MAF_INRAE=5.263;MAF_USDA=2.459
NC_035077.1	62486443	.	A	G	.	.	MAF_USDA=4.167
NC_035077.1	62487976	.	T	C	.	.	MAF_USDA=3.279
NC_035077.1	62488059	.	C	A	.	.	MAF_INRAE=29.114
NC_035077.1	62488094	.	G	A	.	.	MAF_USDA=7.059
NC_035077.1	62488103	.	G	A	.	.	MAF_INRAE=17.722;MAF_USDA=24.706
NC_035077.1	62488121	.	G	A	.	.	MAF_INRAE=27.848;MAF_USDA=15.294
NC_035077.1	62488291	.	T	C	.	.	MAF_USDA=23.77
NC_035077.1	62488309	.	T	C	.	.	MAF_INRAE=18.987;MAF_USDA=40.588
NC_035077.1	62488340	.	C	T	.	.	MAF_INRAE=27.848;MAF_USDA=14.706
NC_035077.1	62488401	.	G	A	.	.	MAF_INRAE=5.263;MAF_USDA=34.118
NC_035077.1	62488565	.	A	T	.	.	MAF_USDA=1.639
NC_035077.1	62488574	.	T	G	.	.	MAF_INRAE=18.354;MAF_USDA=2.941
NC_035077.1	62488601	.	G	A	.	.	MAF_INRAE=8.861;MAF_USDA=1.639
NC_035077.1	62488611	.	A	C	.	.	MAF_INRAE=12.658;MAF_USDA=18.824
NC_035077.1	62488655	.	A	G	.	.	MAF_USDA=24.59
NC_035077.1	62488656	.	T	A	.	.	MAF_USDA=24.59
NC_035077.1	62488663	.	T	C	.	.	MAF_USDA=5.882
NC_035077.1	62488740	.	G	A	.	.	MAF_USDA=12.353
NC_035077.1	62488768	.	G	A	.	.	MAF_USDA=12.941
NC_035077.1	62488791	.	C	T	.	.	MAF_USDA=7.059
NC_035077.1	62488904	.	C	T	.	.	MAF_INRAE=12.658;MAF_USDA=18.75
NC_035077.1	62488966	.	G	A	.	.	MAF_INRAE=8.861;MAF_USDA=1.667
NC_035077.1	62489012	.	C	T	.	.	MAF_INRAE=27.215;MAF_USDA=40.0
NC_035077.1	62489055	.	A	T	.	.	MAF_USDA=2.5
NC_035077.1	62489083	.	G	C	.	.	MAF_USDA=7.143
NC_035077.1	62489251	.	C	A	.	.	MAF_INRAE=16.667;MAF_USDA=8.333
NC_035077.1	62489323	.	T	C	.	.	MAF_USDA=6.25
NC_035077.1	62489367	.	A	G	.	.	MAF_INRAE=11.667;MAF_USDA=38.824
NC_035077.1	62489409	.	C	A	.	.	MAF_USDA=1.639
NC_035077.1	62489413	.	G	T	.	.	MAF_USDA=1.639
NC_035077.1	62489476	.	G	A	.	.	MAF_INRAE=10.833;MAF_USDA=14.583
NC_035077.1	62489504	.	G	A	.	.	MAF_USDA=13.636
NC_035077.1	62489547	.	G	T	.	.	MAF_INRAE=42.405;MAF_USDA=5.294
NC_035077.1	62489614	.	C	A	.	.	MAF_INRAE=27.848;MAF_USDA=15.294
NC_035077.1	62489619	.	C	G	.	.	MAF_INRAE=27.848;MAF_USDA=34.706
NC_035077.1	62489628	.	C	T	.	.	MAF_INRAE=5.263;MAF_USDA=1.639
NC_035077.1	62489657	.	G	A	.	.	MAF_USDA=4.706
NC_035077.1	62489695	.	AGGGGGGGGA	AGGGGGGGGG	.	.	MAF_USDA=18.75
NC_035077.1	62489825	.	T	G	.	.	MAF_INRAE=12.658;MAF_USDA=38.824
NC_035077.1	62489838	.	T	A	.	.	MAF_USDA=4.118
NC_035077.1	62489927	.	A	G	.	.	MAF_INRAE=10.0;MAF_USDA=3.279
NC_035077.1	62489933	.	C	A	.	.	MAF_INRAE=22.785;MAF_USDA=26.471
NC_035077.1	62489963	.	G	T	.	.	MAF_INRAE=5.263;MAF_USDA=13.115
NC_035077.1	62489976	.	A	C	.	.	MAF_INRAE=1.667
NC_035077.1	62489978	.	A	C	.	.	MAF_USDA=8.333
NC_035077.1	62489979	.	G	A	.	.	MAF_USDA=8.333
NC_035077.1	62489987	.	C	T	.	.	MAF_USDA=4.118
NC_035077.1	62490024	.	C	T	.	.	MAF_USDA=6.25
NC_035077.1	62490117	.	G	A	.	.	MAF_USDA=2.941
NC_035077.1	62490330	.	C	T	.	.	MAF_USDA=1.639
NC_035077.1	62490331	.	G	A	.	.	MAF_USDA=1.639
NC_035077.1	62490348	.	G	A	.	.	MAF_INRAE=10.127
NC_035077.1	62490475	.	A	C	.	.	MAF_INRAE=10.759;MAF_USDA=16.667
NC_035077.1	62490575	.	G	A	.	.	MAF_INRAE=27.848;MAF_USDA=21.765
NC_035077.1	62490714	.	C	T	.	.	MAF_USDA=12.5
NC_035077.1	62490774	.	A	C	.	.	MAF_INRAE=22.785;MAF_USDA=43.529
NC_035077.1	62490811	.	C	T	.	.	MAF_INRAE=22.152;MAF_USDA=31.176
NC_035077.1	62490834	.	G	A	.	.	MAF_USDA=2.5
NC_035077.1	62490977	.	C	T	.	.	MAF_USDA=1.695
NC_035077.1	62491635	.	T	C	.	.	MAF_INRAE=26.316;MAF_USDA=20.0
NC_035077.1	62491648	.	T	C	.	.	MAF_USDA=4.918
NC_035077.1	62491735	.	G	A	.	.	MAF_USDA=2.459
NC_035077.1	62491857	.	A	G	.	.	MAF_INRAE=3.797;MAF_USDA=8.197
NC_035077.1	62491863	.	T	A	.	.	MAF_INRAE=11.392;MAF_USDA=17.647
NC_035077.1	62491904	.	C	T	.	.	MAF_INRAE=22.785;MAF_USDA=33.529
NC_035077.1	62492012	.	A	G	.	.	MAF_USDA=1.639
NC_035077.1	62492087	.	A	T	.	.	MAF_USDA=1.639
NC_035077.1	62492101	.	A	C	.	.	MAF_USDA=14.754
NC_035077.1	62492103	.	G	A	.	.	MAF_USDA=1.639
NC_035077.1	62492130	.	A	G	.	.	MAF_USDA=4.918
NC_035077.1	62492177	.	C	A	.	.	MAF_USDA=2.459
NC_035077.1	62492223	.	A	G	.	.	MAF_USDA=1.639
NC_035077.1	62492408	.	G	A	.	.	MAF_USDA=1.639
NC_035077.1	62492411	.	A	T	.	.	MAF_USDA=2.459
NC_035077.1	62492428	.	C	A	.	.	MAF_INRAE=3.797;MAF_USDA=8.197
NC_035077.1	62492558	.	G	A	.	.	MAF_USDA=2.353
NC_035077.1	62492772	.	A	T	.	.	MAF_INRAE=29.114;MAF_USDA=15.882
NC_035077.1	62493031	.	A	T	.	.	MAF_INRAE=5.263;MAF_USDA=4.098
NC_035077.1	62493108	.	C	T	.	.	MAF_USDA=16.667
NC_035077.1	62493122	.	G	A	.	.	MAF_INRAE=3.797;MAF_USDA=2.459
NC_035077.1	62493209	.	T	C	.	.	MAF_INRAE=27.848;MAF_USDA=31.176
NC_035077.1	62493265	.	G	T	.	.	MAF_INRAE=17.722;MAF_USDA=2.941
NC_035077.1	62493323	.	C	T	.	.	MAF_USDA=6.557
NC_035077.1	62493330	.	G	A	.	.	MAF_USDA=5.738
NC_035077.1	62493349	.	A	G	.	.	MAF_USDA=3.279
NC_035077.1	62493380	.	G	T	.	.	MAF_USDA=14.583
NC_035077.1	62493401	.	G	C	.	.	MAF_USDA=1.639
NC_035077.1	62493434	.	C	A	.	.	MAF_USDA=4.918
NC_035077.1	62493460	.	G	A	.	.	MAF_USDA=1.639
NC_035077.1	62493486	.	G	A	.	.	MAF_USDA=2.459
NC_035077.1	62493548	.	A	G	.	.	MAF_USDA=1.639
NC_035077.1	62493606	.	A	G	.	.	MAF_USDA=1.639
NC_035077.1	62493623	.	A	T	.	.	MAF_USDA=1.639
NC_035077.1	62493646	.	A	G	.	.	MAF_USDA=5.738
NC_035077.1	62493648	.	C	T	.	.	MAF_USDA=4.098
NC_035077.1	62493683	.	T	A	.	.	MAF_USDA=10.417
NC_035077.1	62493691	.	C	A	.	.	MAF_USDA=1.639
NC_035077.1	62493821	.	G	A	.	.	MAF_USDA=1.639
NC_035077.1	62493945	.	T	C	.	.	MAF_USDA=10.656
NC_035077.1	62493978	.	A	G	.	.	MAF_INRAE=1.667;MAF_USDA=20.588
NC_035077.1	62494018	.	T	A	.	.	MAF_INRAE=5.063;MAF_USDA=21.176
NC_035077.1	62494067	.	G	C	.	.	MAF_INRAE=5.263;MAF_USDA=2.459
NC_035077.1	62494173	.	A	G	.	.	MAF_INRAE=1.667;MAF_USDA=19.412
NC_035077.1	62494218	.	C	T	.	.	MAF_INRAE=10.0;MAF_USDA=6.557
NC_035077.1	62494373	.	A	C	.	.	MAF_INRAE=10.0;MAF_USDA=7.377
NC_035077.1	62494426	.	G	T	.	.	MAF_INRAE=1.667;MAF_USDA=9.412
NC_035077.1	62494439	.	T	A	.	.	MAF_USDA=2.273
NC_035077.1	62494453	.	C	A	.	.	MAF_USDA=3.39
NC_035077.1	62494505	.	T	G	.	.	MAF_INRAE=9.167
NC_035077.1	62494571	.	C	T	.	.	MAF_INRAE=10.833
NC_035077.1	62494890	.	G	A	.	.	MAF_INRAE=5.263;MAF_USDA=2.459
NC_035077.1	62495171	.	T	C	.	.	MAF_INRAE=8.861;MAF_USDA=1.639
NC_035077.1	62495298	.	A	C	.	.	MAF_INRAE=2.532;MAF_USDA=13.529
NC_035077.1	62495317	.	C	A	.	.	MAF_INRAE=10.0;MAF_USDA=7.377
NC_035077.1	62495509	.	C	T	.	.	MAF_INRAE=5.263;MAF_USDA=2.459
NC_035077.1	62495547	.	G	A	.	.	MAF_INRAE=27.215;MAF_USDA=33.529
NC_035077.1	62495549	.	A	G	.	.	MAF_INRAE=5.263;MAF_USDA=2.459
NC_035077.1	62495604	.	G	A	.	.	MAF_INRAE=3.797
NC_035077.1	62495802	.	A	G	.	.	MAF_INRAE=1.667;MAF_USDA=12.353
NC_035077.1	62495892	.	A	T	.	.	MAF_INRAE=3.797;MAF_USDA=8.197
NC_035077.1	62495947	.	A	T	.	.	MAF_INRAE=1.667;MAF_USDA=12.353
NC_035077.1	62496297	.	G	T	.	.	MAF_INRAE=3.797;MAF_USDA=2.459
NC_035077.1	62496326	.	T	C	.	.	MAF_INRAE=4.43;MAF_USDA=7.059
NC_035077.1	62496367	.	G	A	.	.	MAF_INRAE=11.392;MAF_USDA=7.647
NC_035077.1	62496371	.	T	A	.	.	MAF_INRAE=28.333;MAF_USDA=25.294
NC_035077.1	62496376	.	C	T	.	.	MAF_INRAE=27.848;MAF_USDA=21.765
NC_035077.1	62496414	.	G	A	.	.	MAF_INRAE=8.861
NC_035077.1	62496648	.	C	T	.	.	MAF_USDA=2.941
NC_035077.1	62496665	.	A	G	.	.	MAF_INRAE=10.127;MAF_USDA=16.471
NC_035077.1	62496681	.	T	C	.	.	MAF_INRAE=3.797;MAF_USDA=8.197
NC_035077.1	62496683	.	T	G	.	.	MAF_INRAE=21.519;MAF_USDA=29.412
NC_035077.1	62496748	.	T	G	.	.	MAF_USDA=1.639
NC_035077.1	62496882	.	C	T	.	.	MAF_USDA=2.459
NC_035077.1	62497208	.	G	A	.	.	MAF_USDA=2.459
NC_035077.1	62497363	.	C	A	.	.	MAF_INRAE=1.667;MAF_USDA=12.353
NC_035077.1	62497543	.	G	T	.	.	MAF_INRAE=10.127;MAF_USDA=21.176
NC_035077.1	62497563	.	G	T	.	.	MAF_USDA=3.279
NC_035077.1	62497586	.	A	C	.	.	MAF_USDA=13.934
NC_035077.1	62497604	.	A	T	.	.	MAF_INRAE=1.667
NC_035077.1	62497750	.	T	A	.	.	MAF_USDA=13.934
NC_035077.1	62497756	.	T	G	.	.	MAF_USDA=17.213
NC_035077.1	62497782	.	C	T	.	.	MAF_INRAE=10.127;MAF_USDA=21.176
NC_035077.1	62497814	.	C	T	.	.	MAF_USDA=2.353
NC_035077.1	62497891	.	C	A	.	.	MAF_INRAE=10.127;MAF_USDA=31.765
NC_035077.1	62497982	.	T	G	.	.	MAF_USDA=3.279
NC_035077.1	62498043	.	G	T	.	.	MAF_INRAE=5.263;MAF_USDA=2.459
NC_035077.1	62498074	.	C	A	.	.	MAF_INRAE=36.076;MAF_USDA=3.529
NC_035077.1	62498076	.	C	G	.	.	MAF_USDA=3.279
NC_035077.1	62498190	.	C	A	.	.	MAF_USDA=1.639
NC_035077.1	62498338	.	A	T	.	.	MAF_INRAE=10.127;MAF_USDA=38.824
NC_035077.1	62498408	.	C	T	.	.	MAF_INRAE=10.127;MAF_USDA=19.412
NC_035077.1	62498471	.	G	A	.	.	MAF_USDA=1.639
NC_035077.1	62498562	.	C	T	.	.	MAF_INRAE=12.5;MAF_USDA=20.588
NC_035077.1	62498592	.	A	G	.	.	MAF_USDA=16.471
NC_035077.1	62498648	.	C	A	.	.	MAF_USDA=2.459
NC_035077.1	62498739	.	A	G	.	.	MAF_USDA=3.279
NC_035077.1	62498813	.	C	T	.	.	MAF_INRAE=11.392;MAF_USDA=37.059
NC_035077.1	62498841	.	G	C	.	.	MAF_USDA=2.353
NC_035077.1	62498845	.	A	C	.	.	MAF_INRAE=10.127;MAF_USDA=20.0
NC_035077.1	62498881	.	T	G	.	.	MAF_INRAE=3.797;MAF_USDA=8.197
NC_035077.1	62498929	.	T	A	.	.	MAF_INRAE=1.667;MAF_USDA=12.941
NC_035077.1	62498980	.	A	T	.	.	MAF_USDA=1.639
NC_035077.1	62498988	.	T	C	.	.	MAF_INRAE=5.263;MAF_USDA=18.824
NC_035077.1	62499070	.	C	T	.	.	MAF_USDA=1.639
NC_035077.1	62499153	.	G	A	.	.	MAF_INRAE=10.0;MAF_USDA=22.941
NC_035077.1	62499176	.	G	A	.	.	MAF_USDA=15.882
NC_035077.1	62499199	.	T	G	.	.	MAF_USDA=2.459
NC_035077.1	62499214	.	C	A	.	.	MAF_INRAE=10.0;MAF_USDA=22.941
NC_035077.1	62499294	.	C	T	.	.	MAF_INRAE=5.263;MAF_USDA=2.459
NC_035077.1	62499321	.	C	T	.	.	MAF_USDA=1.639
NC_035077.1	62499337	.	A	C	.	.	MAF_USDA=2.353
NC_035077.1	62499342	.	A	C	.	.	MAF_INRAE=11.392;MAF_USDA=37.647
NC_035077.1	62499360	.	A	T	.	.	MAF_USDA=15.294
NC_035077.1	62499419	.	C	A	.	.	MAF_USDA=4.706
NC_035077.1	62499472	.	T	G	.	.	MAF_INRAE=11.392;MAF_USDA=37.059
NC_035077.1	62499474	.	T	A	.	.	MAF_INRAE=11.667;MAF_USDA=20.588
NC_035077.1	62499613	.	T	C	.	.	MAF_INRAE=1.667;MAF_USDA=27.647
NC_035077.1	62499647	.	G	A	.	.	MAF_INRAE=5.063
NC_035077.1	62499729	.	G	A	.	.	MAF_USDA=12.5
NC_035077.1	62499793	.	C	T	.	.	MAF_USDA=2.459
NC_035077.1	62499853	.	A	G	.	.	MAF_USDA=19.412
NC_035077.1	62499897	.	C	T	.	.	MAF_USDA=1.639
NC_035077.1	62500198	.	C	T	.	.	MAF_USDA=1.639
NC_035077.1	62500322	.	A	C	.	.	MAF_INRAE=13.924;MAF_USDA=47.647
NC_035077.1	62500347	.	A	G	.	.	MAF_USDA=1.639
NC_035077.1	62500382	.	C	T	.	.	MAF_USDA=2.459
NC_035077.1	62500425	.	G	T	.	.	MAF_INRAE=13.924;MAF_USDA=45.882
NC_035077.1	62500517	.	C	A	.	.	MAF_USDA=4.918
NC_035077.1	62500589	.	C	T	.	.	MAF_INRAE=3.797;MAF_USDA=8.197
NC_035077.1	62500603	.	C	T	.	.	MAF_INRAE=3.797;MAF_USDA=27.059
NC_035077.1	62500726	.	T	A	.	.	MAF_INRAE=1.667
NC_035077.1	62500794	.	A	T	.	.	MAF_INRAE=3.797;MAF_USDA=27.059
NC_035077.1	62500919	.	G	A	.	.	MAF_USDA=2.459
NC_035077.1	62500934	.	C	T	.	.	MAF_INRAE=3.797;MAF_USDA=25.882
NC_035077.1	62500942	.	A	G	.	.	MAF_INRAE=3.797;MAF_USDA=25.882
NC_035077.1	62501003	.	C	A	.	.	MAF_USDA=2.459
NC_035077.1	62501066	.	T	A	.	.	MAF_USDA=4.167
NC_035077.1	62501079	.	T	C	.	.	MAF_USDA=1.667
NC_035077.1	62501091	.	T	C	.	.	MAF_INRAE=10.0;MAF_USDA=8.333
NC_035077.1	62501104	.	G	T	.	.	MAF_INRAE=10.127;MAF_USDA=20.0
NC_035077.1	62501115	.	A	G	.	.	MAF_USDA=4.098
NC_035077.1	62501125	.	C	T	.	.	MAF_USDA=6.25
NC_035077.1	62501166	.	C	T	.	.	MAF_USDA=7.377
NC_035077.1	62501182	.	A	T	.	.	MAF_INRAE=11.667;MAF_USDA=18.824
NC_035077.1	62501228	.	A	C	.	.	MAF_USDA=8.333
NC_035077.1	62501257	.	A	T	.	.	MAF_INRAE=1.667
NC_035077.1	62501279	.	A	T	.	.	MAF_USDA=1.639
NC_035077.1	62501389	.	C	A	.	.	MAF_USDA=1.639
NC_035077.1	62501390	.	G	C	.	.	MAF_USDA=1.639
NC_035077.1	62501435	.	G	A	.	.	MAF_INRAE=3.797;MAF_USDA=26.786
NC_035077.1	62501526	.	A	T	.	.	MAF_USDA=2.459
NC_035077.1	62501528	.	G	A	.	.	MAF_USDA=14.754
NC_035077.1	62501562	.	T	A	.	.	MAF_USDA=3.333
NC_035077.1	62501590	.	T	G	.	.	MAF_INRAE=3.797;MAF_USDA=27.381
NC_035077.1	62501594	.	A	T	.	.	MAF_INRAE=1.667;MAF_USDA=27.976
NC_035077.1	62501622	.	T	G	.	.	MAF_INRAE=3.797;MAF_USDA=29.167
NC_035077.1	62501669	.	G	A	.	.	MAF_INRAE=3.797;MAF_USDA=27.976
NC_035077.1	62501682	.	G	T	.	.	MAF_USDA=16.667
NC_035077.1	62501683	.	A	G	.	.	MAF_USDA=16.667
NC_035077.1	62501714	.	C	A	.	.	MAF_USDA=4.098
NC_035077.1	62501817	.	T	C	.	.	MAF_USDA=2.5
NC_035077.1	62501829	.	G	A	.	.	MAF_USDA=12.5
NC_035077.1	62501856	.	T	G	.	.	MAF_INRAE=3.797;MAF_USDA=27.381
NC_035077.1	62501968	.	C	T	.	.	MAF_INRAE=3.797
NC_035077.1	62502023	.	A	G	.	.	MAF_INRAE=3.797;MAF_USDA=27.381
NC_035077.1	62502104	.	C	G	.	.	MAF_USDA=4.098
NC_035077.1	62502129	.	C	T	.	.	MAF_INRAE=3.797;MAF_USDA=7.377
NC_035077.1	62502193	.	T	C	.	.	MAF_USDA=6.25
NC_035077.1	62502224	.	C	T	.	.	MAF_USDA=6.25
NC_035077.1	62502250	.	C	A	.	.	MAF_INRAE=22.785;MAF_USDA=26.471
NC_035077.1	62502387	.	T	C	.	.	MAF_USDA=3.279
NC_035077.1	62502435	.	G	A	.	.	MAF_USDA=36.471
NC_035077.1	62502920	.	G	A	.	.	MAF_USDA=8.235
NC_035077.1	62502929	.	A	C	.	.	MAF_USDA=37.5
NC_035077.1	62502979	.	C	T	.	.	MAF_USDA=1.639
NC_035077.1	62502997	.	G	A	.	.	MAF_USDA=21.186
NC_035077.1	62503110	.	G	T	.	.	MAF_INRAE=5.063;MAF_USDA=18.235
NC_035077.1	62503259	.	T	A	.	.	MAF_USDA=3.279
NC_035077.1	62503448	.	G	A	.	.	MAF_USDA=3.279
NC_035077.1	62503469	.	T	G	.	.	MAF_INRAE=10.127;MAF_USDA=40.0
NC_035077.1	62503487	.	T	G	.	.	MAF_USDA=10.417
NC_035077.1	62503490	.	A	G	.	.	MAF_USDA=10.417
NC_035077.1	62503619	.	T	G	.	.	MAF_USDA=7.059
NC_035077.1	62503638	.	C	T	.	.	MAF_INRAE=6.329;MAF_USDA=2.459
NC_035077.1	62503737	.	G	A	.	.	MAF_INRAE=3.797;MAF_USDA=9.836
NC_035077.1	62503797	.	C	A	.	.	MAF_INRAE=5.263;MAF_USDA=27.059
NC_035077.1	62503815	.	C	T	.	.	MAF_INRAE=5.063;MAF_USDA=37.059
NC_035077.1	62503919	.	G	A	.	.	MAF_USDA=22.917
NC_035077.1	62503954	.	T	C	.	.	MAF_USDA=6.25
NC_035077.1	62503979	.	G	A	.	.	MAF_USDA=25.0
NC_035077.1	62503982	.	G	C	.	.	MAF_USDA=33.333
NC_035077.1	62503984	.	T	C	.	.	MAF_USDA=35.417
NC_035077.1	62504008	.	C	T	.	.	MAF_INRAE=3.797;MAF_USDA=7.059
NC_035077.1	62504023	.	T	C	.	.	MAF_INRAE=3.797;MAF_USDA=10.656
NC_035077.1	62504112	.	T	C	.	.	MAF_INRAE=18.987;MAF_USDA=16.471
NC_035077.1	62504118	.	A	G	.	.	MAF_USDA=9.412
NC_035077.1	62504219	.	A	G	.	.	MAF_USDA=8.333
NC_035077.1	62504227	.	C	T	.	.	MAF_INRAE=5.063;MAF_USDA=12.941
NC_035077.1	62504356	.	G	T	.	.	MAF_USDA=4.167
NC_035077.1	62504410	.	G	A	.	.	MAF_USDA=9.412
NC_035077.1	62504459	.	A	G	.	.	MAF_USDA=1.639
NC_035077.1	62504548	.	C	T	.	.	MAF_INRAE=17.722;MAF_USDA=42.941
NC_035077.1	62504816	.	C	T	.	.	MAF_USDA=3.279
NC_035077.1	62504876	.	A	C	.	.	MAF_INRAE=1.667;MAF_USDA=21.176
NC_035077.1	62504895	.	C	G	.	.	MAF_USDA=2.459
NC_035077.1	62504920	.	T	C	.	.	MAF_USDA=12.5
NC_035077.1	62504921	.	G	T	.	.	MAF_USDA=12.5
NC_035077.1	62504922	.	T	C	.	.	MAF_USDA=12.5
NC_035077.1	62504927	.	G	A	.	.	MAF_USDA=12.5
NC_035077.1	62505040	.	C	T	.	.	MAF_USDA=11.765
NC_035077.1	62505108	.	T	C	.	.	MAF_USDA=4.918
NC_035077.1	62505129	.	G	A	.	.	MAF_INRAE=18.987;MAF_USDA=17.059
NC_035077.1	62505141	.	A	C	.	.	MAF_INRAE=18.987;MAF_USDA=17.059
NC_035077.1	62505159	.	T	A	.	.	MAF_INRAE=18.333;MAF_USDA=37.5
NC_035077.1	62505198	.	C	T	.	.	MAF_USDA=6.25
NC_035077.1	62505214	.	G	A	.	.	MAF_USDA=2.459
NC_035077.1	62505248	.	C	T	.	.	MAF_USDA=9.016
NC_035077.1	62505398	.	A	T	.	.	MAF_INRAE=1.667;MAF_USDA=7.647
NC_035077.1	62505477	.	C	T	.	.	MAF_USDA=2.459
NC_035077.1	62505565	.	A	C	.	.	MAF_USDA=1.639
NC_035077.1	62505601	.	T	G	.	.	MAF_USDA=18.033
NC_035077.1	62505602	.	T	A	.	.	MAF_USDA=18.033
NC_035077.1	62505648	.	A	G	.	.	MAF_USDA=8.197
NC_035077.1	62505686	.	G	A	.	.	MAF_INRAE=5.263
NC_035077.1	62505698	.	C	A	.	.	MAF_USDA=1.639
NC_035077.1	62505921	.	C	T	.	.	MAF_USDA=9.016
NC_035077.1	62505987	.	A	G	.	.	MAF_USDA=1.639
NC_035077.1	62506007	.	G	A	.	.	MAF_USDA=3.279
NC_035077.1	62506016	.	C	T	.	.	MAF_USDA=3.279
NC_035077.1	62506063	.	C	T	.	.	MAF_USDA=9.836
NC_035077.1	62506117	.	C	A	.	.	MAF_INRAE=18.987;MAF_USDA=40.0
NC_035077.1	62506236	.	T	A	.	.	MAF_USDA=9.016
NC_035077.1	62506251	.	C	T	.	.	MAF_USDA=2.459
NC_035077.1	62506316	.	G	A	.	.	MAF_USDA=18.852
NC_035077.1	62506488	.	G	T	.	.	MAF_USDA=18.852
NC_035077.1	62506518	.	A	T	.	.	MAF_USDA=18.852
NC_035077.1	62506575	.	G	A	.	.	MAF_INRAE=19.167;MAF_USDA=15.882
NC_035077.1	62506635	.	C	A	.	.	MAF_USDA=3.279
NC_035077.1	62506870	.	G	A	.	.	MAF_USDA=3.279
NC_035077.1	62506961	.	G	A	.	.	MAF_INRAE=2.532;MAF_USDA=19.672
NC_035077.1	62506972	.	T	C	.	.	MAF_INRAE=15.789
NC_035077.1	62507002	.	G	A	.	.	MAF_USDA=2.459
NC_035077.1	62507011	.	A	G	.	.	MAF_INRAE=5.263
NC_035077.1	62507021	.	A	G	.	.	MAF_INRAE=2.532;MAF_USDA=20.492
NC_035077.1	62507065	.	G	A	.	.	MAF_USDA=1.639
NC_035077.1	62507105	.	G	T	.	.	MAF_USDA=12.5
NC_035077.1	62507146	.	C	T	.	.	MAF_USDA=9.016
NC_035077.1	62507194	.	T	G	.	.	MAF_USDA=5.738
NC_035077.1	62507241	.	G	T	.	.	MAF_USDA=5.294
NC_035077.1	62507271	.	G	T	.	.	MAF_USDA=12.295
NC_035077.1	62507478	.	G	A	.	.	MAF_USDA=2.459
NC_035077.1	62507543	.	G	A	.	.	MAF_INRAE=1.667;MAF_USDA=27.049
NC_035077.1	62507574	.	G	A	.	.	MAF_USDA=3.279
NC_035077.1	62507640	.	G	A	.	.	MAF_USDA=3.279
NC_035077.1	62507641	.	C	T	.	.	MAF_INRAE=17.722;MAF_USDA=37.059
NC_035077.1	62507656	.	G	A	.	.	MAF_INRAE=5.263
NC_035077.1	62507688	.	T	C	.	.	MAF_USDA=5.738
NC_035077.1	62507702	.	C	T	.	.	MAF_USDA=1.639
NC_035077.1	62507777	.	C	T	.	.	MAF_INRAE=18.987;MAF_USDA=17.059
NC_035077.1	62507832	.	C	T	.	.	MAF_USDA=9.016
NC_035077.1	62507879	.	C	T	.	.	MAF_USDA=1.639
NC_035077.1	62507888	.	G	A	.	.	MAF_INRAE=27.848;MAF_USDA=6.25
NC_035077.1	62507912	.	A	C	.	.	MAF_INRAE=16.456;MAF_USDA=37.647
NC_035077.1	62507942	.	A	C	.	.	MAF_USDA=2.459
NC_035077.1	62507975	.	A	G	.	.	MAF_USDA=9.836
NC_035077.1	62507990	.	C	T	.	.	MAF_INRAE=17.089;MAF_USDA=36.471
NC_035077.1	62508002	.	A	C	.	.	MAF_INRAE=17.722;MAF_USDA=36.471
NC_035077.1	62508012	.	A	T	.	.	MAF_INRAE=17.722;MAF_USDA=36.471
NC_035077.1	62508022	.	C	A	.	.	MAF_INRAE=5.063;MAF_USDA=7.059
NC_035077.1	62508116	.	C	G	.	.	MAF_USDA=1.639
NC_035077.1	62508156	.	A	C	.	.	MAF_USDA=6.557
NC_035077.1	62508181	.	G	A	.	.	MAF_USDA=6.557
NC_035077.1	62508186	.	G	T	.	.	MAF_USDA=2.459
NC_035077.1	62508231	.	T	A	.	.	MAF_INRAE=10.0;MAF_USDA=4.098
NC_035077.1	62508267	.	C	T	.	.	MAF_USDA=1.639
NC_035077.1	62508433	.	C	T	.	.	MAF_INRAE=16.456;MAF_USDA=49.412
NC_035077.1	62508435	.	A	T	.	.	MAF_USDA=4.918
NC_035077.1	62508440	.	C	A	.	.	MAF_USDA=5.294
NC_035077.1	62508537	.	G	A	.	.	MAF_USDA=1.639
NC_035077.1	62508584	.	G	T	.	.	MAF_USDA=1.639
NC_035077.1	62508658	.	T	C	.	.	MAF_USDA=35.417
NC_035077.1	62508715	.	A	T	.	.	MAF_INRAE=18.987;MAF_USDA=17.059
NC_035077.1	62508730	.	A	G	.	.	MAF_INRAE=17.722;MAF_USDA=21.176
NC_035077.1	62508970	.	A	C	.	.	MAF_INRAE=16.456;MAF_USDA=44.706
NC_035077.1	62509126	.	T	A	.	.	MAF_INRAE=1.667
NC_035077.1	62509147	.	T	G	.	.	MAF_USDA=3.279
NC_035077.1	62509256	.	C	T	.	.	MAF_USDA=4.918
NC_035077.1	62509284	.	T	C	.	.	MAF_INRAE=8.861;MAF_USDA=28.571
NC_035077.1	62509349	.	A	G	.	.	MAF_INRAE=5.063;MAF_USDA=33.529
NC_035077.1	62509360	.	A	T	.	.	MAF_INRAE=10.0;MAF_USDA=10.588
NC_035077.1	62509439	.	A	C	.	.	MAF_USDA=4.118
NC_035077.1	62509440	.	A	G	.	.	MAF_USDA=4.098
NC_035077.1	62509461	.	C	A	.	.	MAF_INRAE=5.263
NC_035077.1	62509480	.	G	A	.	.	MAF_USDA=1.639
NC_035077.1	62509526	.	C	T	.	.	MAF_INRAE=18.987;MAF_USDA=18.235
NC_035077.1	62509608	.	T	C	.	.	MAF_INRAE=10.127;MAF_USDA=40.476
NC_035077.1	62509609	.	G	A	.	.	MAF_INRAE=1.667;MAF_USDA=22.619
NC_035077.1	62509620	.	G	T	.	.	MAF_USDA=5.833
NC_035077.1	62509632	.	G	A	.	.	MAF_USDA=2.459
NC_035077.1	62509649	.	G	A	.	.	MAF_INRAE=1.667;MAF_USDA=3.279
NC_035077.1	62509694	.	G	C	.	.	MAF_USDA=3.279
NC_035077.1	62509698	.	A	G	.	.	MAF_USDA=4.098
NC_035077.1	62509713	.	G	A	.	.	MAF_USDA=9.836
NC_035077.1	62509720	.	C	T	.	.	MAF_USDA=1.639
NC_035077.1	62509905	.	C	T	.	.	MAF_USDA=4.918
NC_035077.1	62509914	.	G	C	.	.	MAF_USDA=3.279
NC_035077.1	62509941	.	A	G	.	.	MAF_INRAE=11.667;MAF_USDA=30.0
NC_035077.1	62509952	.	A	G	.	.	MAF_USDA=4.918
NC_035077.1	62509991	.	A	G	.	.	MAF_USDA=4.918
NC_035077.1	62510034	.	A	G	.	.	MAF_INRAE=8.861;MAF_USDA=49.412
NC_035077.1	62510049	.	T	A	.	.	MAF_USDA=1.639
NC_035077.1	62510081	.	T	C	.	.	MAF_USDA=1.639
NC_035077.1	62510236	.	T	G	.	.	MAF_USDA=4.098
NC_035077.1	62510364	.	C	T	.	.	MAF_USDA=4.098
NC_035077.1	62510390	.	C	A	.	.	MAF_USDA=22.951
NC_035077.1	62510395	.	T	C	.	.	MAF_USDA=4.098
NC_035077.1	62510416	.	G	A	.	.	MAF_USDA=4.098
NC_035077.1	62510506	.	C	T	.	.	MAF_USDA=1.639
NC_035077.1	62510558	.	C	T	.	.	MAF_USDA=4.098
NC_035077.1	62510599	.	T	C	.	.	MAF_USDA=1.639
NC_035077.1	62510634	.	C	A	.	.	MAF_USDA=2.459
NC_035077.1	62510684	.	G	A	.	.	MAF_INRAE=8.861;MAF_USDA=48.235
NC_035077.1	62510735	.	T	C	.	.	MAF_USDA=5.738
NC_035077.1	62510876	.	C	T	.	.	MAF_USDA=2.459
NC_035077.1	62510963	.	C	A	.	.	MAF_USDA=1.639
NC_035077.1	62510986	.	G	A	.	.	MAF_INRAE=9.167;MAF_USDA=6.471
NC_035077.1	62511049	.	T	A	.	.	MAF_USDA=2.459
NC_035077.1	62511176	.	C	T	.	.	MAF_USDA=1.639
NC_035077.1	62511249	.	C	T	.	.	MAF_USDA=3.279
NC_035077.1	62511387	.	T	C	.	.	MAF_USDA=2.941
NC_035077.1	62511402	.	T	A	.	.	MAF_USDA=3.279
NC_035077.1	62511415	.	G	T	.	.	MAF_USDA=5.0
NC_035077.1	62511431	.	G	T	.	.	MAF_INRAE=2.5;MAF_USDA=4.167
NC_035077.1	62511446	.	G	A	.	.	MAF_USDA=1.639
NC_035077.1	62511483	.	C	T	.	.	MAF_INRAE=18.987;MAF_USDA=17.059
NC_035077.1	62511515	.	C	T	.	.	MAF_INRAE=18.987;MAF_USDA=16.471
NC_035077.1	62511529	.	C	T	.	.	MAF_USDA=4.098
NC_035077.1	62511621	.	G	A	.	.	MAF_INRAE=18.987;MAF_USDA=17.647
NC_035077.1	62511633	.	A	G	.	.	MAF_INRAE=18.987
NC_035077.1	62511641	.	A	C	.	.	MAF_USDA=1.667
NC_035077.1	62511653	.	T	A	.	.	MAF_USDA=3.279
NC_035077.1	62511667	.	G	T	.	.	MAF_USDA=2.459
NC_035077.1	62511790	.	G	A	.	.	MAF_INRAE=15.789
NC_035077.1	62511794	.	A	G	.	.	MAF_USDA=2.459
NC_035077.1	62511795	.	A	G	.	.	MAF_USDA=2.459
NC_035077.1	62511833	.	A	T	.	.	MAF_USDA=1.639
NC_035077.1	62511892	.	A	G	.	.	MAF_USDA=1.639
NC_035077.1	62511943	.	G	T	.	.	MAF_USDA=2.459
NC_035077.1	62512082	.	G	T	.	.	MAF_INRAE=5.833;MAF_USDA=5.882
NC_035077.1	62512229	.	C	T	.	.	MAF_INRAE=31.013
NC_035077.1	62512282	.	G	T	.	.	MAF_USDA=8.333
NC_035077.1	62512286	.	G	A	.	.	MAF_INRAE=10.0;MAF_USDA=24.118
NC_035077.1	62512338	.	T	G	.	.	MAF_INRAE=3.165;MAF_USDA=14.706
NC_035077.1	62512341	.	G	A	.	.	MAF_INRAE=10.0;MAF_USDA=24.118
NC_035077.1	62512381	.	T	C	.	.	MAF_USDA=13.115
NC_035077.1	62512454	.	G	T	.	.	MAF_INRAE=5.263;MAF_USDA=13.115
NC_035077.1	62512470	.	T	G	.	.	MAF_USDA=7.647
NC_035077.1	62512592	.	T	G	.	.	MAF_INRAE=18.987;MAF_USDA=25.294
NC_035077.1	62512670	.	T	C	.	.	MAF_INRAE=3.165;MAF_USDA=11.765
NC_035077.1	62512671	.	T	A	.	.	MAF_USDA=1.639
NC_035077.1	62512678	.	T	C	.	.	MAF_USDA=4.098
NC_035077.1	62512691	.	C	A	.	.	MAF_INRAE=6.962;MAF_USDA=22.941
NC_035077.1	62512704	.	T	G	.	.	MAF_INRAE=4.43;MAF_USDA=23.529
NC_035077.1	62512730	.	C	T	.	.	MAF_INRAE=18.987;MAF_USDA=15.882
NC_035077.1	62512742	.	A	T	.	.	MAF_USDA=1.639
NC_035077.1	62512781	.	T	A	.	.	MAF_INRAE=10.0;MAF_USDA=10.417
NC_035077.1	62512784	.	T	G	.	.	MAF_INRAE=10.833;MAF_USDA=10.417
NC_035077.1	62512811	.	C	T	.	.	MAF_USDA=2.459
NC_035077.1	62512835	.	C	G	.	.	MAF_USDA=6.25
NC_035077.1	62512859	.	C	A	.	.	MAF_USDA=1.639
NC_035077.1	62512862	.	T	G	.	.	MAF_USDA=3.279
NC_035077.1	62512972	.	G	A	.	.	MAF_USDA=2.459
NC_035077.1	62513040	.	T	G	.	.	MAF_INRAE=1.667;MAF_USDA=3.279
NC_035077.1	62513140	.	G	A	.	.	MAF_USDA=6.557
NC_035077.1	62513152	.	G	A	.	.	MAF_USDA=8.197
NC_035077.1	62513170	.	A	G	.	.	MAF_USDA=4.098
NC_035077.1	62513378	.	A	G	.	.	MAF_USDA=5.294
NC_035077.1	62513483	.	A	T	.	.	MAF_INRAE=11.392;MAF_USDA=25.0
NC_035077.1	62513500	.	C	T	.	.	MAF_USDA=8.333
NC_035077.1	62513561	.	G	T	.	.	MAF_USDA=1.639
NC_035077.1	62514238	.	A	G	.	.	MAF_USDA=2.459
NC_035077.1	62514329	.	T	C	.	.	MAF_USDA=6.25
NC_035077.1	62514431	.	C	A	.	.	MAF_USDA=2.459
NC_035077.1	62514451	.	T	A	.	.	MAF_USDA=12.5
NC_035077.1	62514460	.	G	A	.	.	MAF_USDA=3.279
NC_035077.1	62514514	.	C	A	.	.	MAF_USDA=1.639
NC_035077.1	62514697	.	A	G	.	.	MAF_INRAE=5.263
NC_035077.1	62514731	.	A	G	.	.	MAF_USDA=2.459
NC_035077.1	62514749	.	A	C	.	.	MAF_USDA=1.639
NC_035077.1	62514752	.	T	G	.	.	MAF_INRAE=3.165;MAF_USDA=10.0
NC_035077.1	62514755	.	A	T	.	.	MAF_USDA=1.639
NC_035077.1	62514990	.	T	C	.	.	MAF_INRAE=10.0;MAF_USDA=5.738
NC_035077.1	62514991	.	C	T	.	.	MAF_USDA=10.656
NC_035077.1	62515065	.	T	G	.	.	MAF_INRAE=18.987;MAF_USDA=25.882
NC_035077.1	62515099	.	A	G	.	.	MAF_USDA=5.882
NC_035077.1	62515170	.	G	T	.	.	MAF_INRAE=10.0;MAF_USDA=17.059
NC_035077.1	62515269	.	T	C	.	.	MAF_INRAE=15.19;MAF_USDA=46.471
NC_035077.1	62515288	.	G	A	.	.	MAF_USDA=12.295
NC_035077.1	62515349	.	C	T	.	.	MAF_USDA=8.333
NC_035077.1	62515350	.	G	A	.	.	MAF_USDA=1.639
NC_035077.1	62515376	.	A	C	.	.	MAF_USDA=5.738
NC_035077.1	62515422	.	C	T	.	.	MAF_USDA=1.639
NC_035077.1	62515441	.	A	G	.	.	MAF_INRAE=1.667;MAF_USDA=3.279
NC_035077.1	62515457	.	A	G	.	.	MAF_INRAE=19.62;MAF_USDA=25.294
NC_035077.1	62515553	.	G	A	.	.	MAF_USDA=4.098
NC_035077.1	62515591	.	G	T	.	.	MAF_USDA=10.417
NC_035077.1	62515592	.	G	A	.	.	MAF_USDA=10.417
NC_035077.1	62515594	.	G	C	.	.	MAF_USDA=10.417
NC_035077.1	62515796	.	T	A	.	.	MAF_USDA=8.333
NC_035077.1	62515806	.	G	A	.	.	MAF_USDA=2.941
NC_035077.1	62515809	.	G	T	.	.	MAF_INRAE=10.526;MAF_USDA=23.529
NC_035077.1	62515810	.	T	C	.	.	MAF_USDA=24.118
NC_035077.1	62515905	.	G	A	.	.	MAF_USDA=1.695
NC_035077.1	62515935	.	A	T	.	.	MAF_USDA=42.169
NC_035077.1	62515939	.	G	T	.	.	MAF_USDA=42.169
NC_035077.1	62515997	.	G	A	.	.	MAF_INRAE=2.5;MAF_USDA=21.429
NC_035077.1	62516009	.	G	C	.	.	MAF_INRAE=18.333;MAF_USDA=20.833
NC_035077.1	62516088	.	C	A	.	.	MAF_USDA=5.294
NC_035077.1	62516149	.	G	A	.	.	MAF_INRAE=2.5;MAF_USDA=4.167
NC_035077.1	62516255	.	C	T	.	.	MAF_USDA=6.471
NC_035077.1	62516326	.	T	G	.	.	MAF_INRAE=10.759;MAF_USDA=12.5
NC_035077.1	62516482	.	C	T	.	.	MAF_INRAE=19.62;MAF_USDA=17.059
NC_035077.1	62516484	.	G	A	.	.	MAF_USDA=5.882
NC_035077.1	62516489	.	T	A	.	.	MAF_USDA=2.459
NC_035077.1	62516534	.	A	G	.	.	MAF_USDA=4.918
NC_035077.1	62516548	.	G	T	.	.	MAF_USDA=2.941
NC_035077.1	62516560	.	C	A	.	.	MAF_USDA=1.639
NC_035077.1	62516571	.	T	G	.	.	MAF_USDA=1.639
NC_035077.1	62516579	.	T	C	.	.	MAF_INRAE=8.228;MAF_USDA=47.059
NC_035077.1	62516615	.	G	A	.	.	MAF_USDA=1.639
NC_035077.1	62516810	.	A	G	.	.	MAF_USDA=25.294
NC_035077.1	62516923	.	G	A	.	.	MAF_USDA=1.639
NC_035077.1	62516951	.	T	G	.	.	MAF_INRAE=8.228;MAF_USDA=48.235
NC_035077.1	62517054	.	G	C	.	.	MAF_USDA=9.016
NC_035077.1	62517134	.	C	A	.	.	MAF_USDA=1.639
NC_035077.1	62517135	.	T	A	.	.	MAF_USDA=24.118
NC_035077.1	62517198	.	A	G	.	.	MAF_INRAE=6.329;MAF_USDA=25.294
NC_035077.1	62517218	.	G	T	.	.	MAF_INRAE=8.228;MAF_USDA=25.294
NC_035077.1	62517287	.	A	G	.	.	MAF_USDA=6.25
NC_035077.1	62517288	.	A	C	.	.	MAF_USDA=6.25
NC_035077.1	62517329	.	G	T	.	.	MAF_INRAE=8.228;MAF_USDA=26.471
NC_035077.1	62517387	.	C	T	.	.	MAF_USDA=2.459
NC_035077.1	62517629	.	G	T	.	.	MAF_INRAE=7.595;MAF_USDA=25.882
NC_035077.1	62517694	.	A	G	.	.	MAF_USDA=24.706
NC_035077.1	62517741	.	A	T	.	.	MAF_INRAE=1.667
NC_035077.1	62517744	.	G	C	.	.	MAF_INRAE=1.667
NC_035077.1	62517770	.	C	A	.	.	MAF_USDA=1.639
NC_035077.1	62517807	.	G	T	.	.	MAF_USDA=2.459
NC_035077.1	62517832	.	G	A	.	.	MAF_USDA=6.471
NC_035077.1	62517865	.	C	T	.	.	MAF_INRAE=11.392;MAF_USDA=18.824
NC_035077.1	62517880	.	C	T	.	.	MAF_INRAE=12.025;MAF_USDA=14.706
NC_035077.1	62517903	.	G	C	.	.	MAF_INRAE=11.392;MAF_USDA=40.0
NC_035077.1	62517976	.	G	T	.	.	MAF_USDA=1.639
NC_035077.1	62518019	.	G	A	.	.	MAF_USDA=6.25
NC_035077.1	62518102	.	C	A	.	.	MAF_USDA=2.459
NC_035077.1	62518174	.	G	A	.	.	MAF_INRAE=8.228;MAF_USDA=30.588
NC_035077.1	62518252	.	T	C	.	.	MAF_INRAE=8.228;MAF_USDA=30.0
NC_035077.1	62518261	.	C	T	.	.	MAF_INRAE=10.0;MAF_USDA=2.459
NC_035077.1	62518296	.	T	C	.	.	MAF_INRAE=8.228;MAF_USDA=31.176
NC_035077.1	62518468	.	G	A	.	.	MAF_USDA=12.5
NC_035077.1	62518478	.	G	T	.	.	MAF_INRAE=8.228;MAF_USDA=30.588
NC_035077.1	62518485	.	T	C	.	.	MAF_USDA=24.706
NC_035077.1	62518491	.	C	A	.	.	MAF_USDA=5.294
NC_035077.1	62518514	.	C	T	.	.	MAF_INRAE=8.228;MAF_USDA=30.588
NC_035077.1	62518561	.	A	T	.	.	MAF_USDA=6.557
NC_035077.1	62518700	.	C	T	.	.	MAF_USDA=1.639
NC_035077.1	62518733	.	T	A	.	.	MAF_USDA=12.5
NC_035077.1	62518801	.	C	A	.	.	MAF_USDA=4.706
NC_035077.1	62518835	.	A	G	.	.	MAF_USDA=1.639
NC_035077.1	62519023	.	C	G	.	.	MAF_USDA=5.882
NC_035077.1	62519038	.	T	C	.	.	MAF_INRAE=11.392;MAF_USDA=28.824
NC_035077.1	62519196	.	T	C	.	.	MAF_INRAE=5.263
NC_035077.1	62519274	.	T	G	.	.	MAF_USDA=3.279
NC_035077.1	62519275	.	G	T	.	.	MAF_USDA=6.557
NC_035077.1	62519299	.	T	A	.	.	MAF_USDA=4.918
NC_035077.1	62519375	.	C	A	.	.	MAF_INRAE=5.063
NC_035077.1	62519388	.	G	A	.	.	MAF_INRAE=4.167;MAF_USDA=12.5
NC_035077.1	62519492	.	T	C	.	.	MAF_USDA=1.639
NC_035077.1	62519592	.	A	G	.	.	MAF_INRAE=1.667;MAF_USDA=44.706
NC_035077.1	62519606	.	A	C	.	.	MAF_INRAE=13.924;MAF_USDA=1.639
NC_035077.1	62519670	.	C	A	.	.	MAF_INRAE=29.114;MAF_USDA=16.471
NC_035077.1	62519746	.	G	T	.	.	MAF_USDA=5.882
NC_035077.1	62519762	.	C	T	.	.	MAF_INRAE=32.278;MAF_USDA=6.25
NC_035077.1	62519784	.	C	T	.	.	MAF_USDA=2.941
NC_035077.1	62519808	.	C	T	.	.	MAF_INRAE=6.962;MAF_USDA=27.647
NC_035077.1	62519844	.	T	C	.	.	MAF_INRAE=22.152;MAF_USDA=44.118
NC_035077.1	62519866	.	G	C	.	.	MAF_USDA=2.459
NC_035077.1	62519928	.	G	T	.	.	MAF_INRAE=22.785;MAF_USDA=43.75
NC_035077.1	62519942	.	G	A	.	.	MAF_INRAE=30.38;MAF_USDA=2.353
NC_035077.1	62520058	.	C	T	.	.	MAF_USDA=1.639
NC_035077.1	62520100	.	G	T	.	.	MAF_USDA=3.279
NC_035077.1	62520118	.	C	T	.	.	MAF_USDA=4.098
NC_035077.1	62520125	.	G	A	.	.	MAF_INRAE=18.333;MAF_USDA=31.176
NC_035077.1	62520159	.	C	T	.	.	MAF_USDA=10.417
NC_035077.1	62520167	.	A	T	.	.	MAF_INRAE=4.167;MAF_USDA=26.471
NC_035077.1	62520224	.	A	G	.	.	MAF_INRAE=4.167;MAF_USDA=22.353
NC_035077.1	62520254	.	G	T	.	.	MAF_INRAE=16.667;MAF_USDA=24.118
NC_035077.1	62520255	.	G	T	.	.	MAF_INRAE=12.5;MAF_USDA=2.459
NC_035077.1	62520310	.	T	C	.	.	MAF_USDA=1.639
NC_035077.1	62520450	.	T	A	.	.	MAF_USDA=6.25
NC_035077.1	62520451	.	A	C	.	.	MAF_USDA=6.25
NC_035077.1	62520533	.	T	C	.	.	MAF_USDA=20.732
NC_035077.1	62520553	.	G	A	.	.	MAF_USDA=19.412
NC_035077.1	62520561	.	G	A	.	.	MAF_USDA=21.084
NC_035077.1	62520583	.	G	A	.	.	MAF_USDA=12.5
NC_035077.1	62520627	.	T	G	.	.	MAF_INRAE=5.0;MAF_USDA=16.667
NC_035077.1	62520652	.	T	A	.	.	MAF_INRAE=35.833;MAF_USDA=18.235
NC_035077.1	62520660	.	A	C	.	.	MAF_USDA=6.557
NC_035077.1	62520663	.	GC	GG	.	.	MAF_USDA=14.583
NC_035077.1	62520664	.	C	G	.	.	MAF_INRAE=4.167;MAF_USDA=21.311
NC_035077.1	62520674	.	G	A	.	.	MAF_USDA=12.5
NC_035077.1	62520712	.	G	A	.	.	MAF_INRAE=4.167;MAF_USDA=14.583
NC_035077.1	62520747	.	G	A	.	.	MAF_INRAE=4.167;MAF_USDA=24.118
NC_035077.1	62520769	.	A	T	.	.	MAF_INRAE=4.167;MAF_USDA=19.412
NC_035077.1	62520771	.	C	T	.	.	MAF_USDA=4.706
NC_035077.1	62520775	.	A	G	.	.	MAF_INRAE=4.167;MAF_USDA=21.176
NC_035077.1	62520792	.	A	G	.	.	MAF_INRAE=4.167;MAF_USDA=21.176
NC_035077.1	62520853	.	G	T	.	.	MAF_USDA=8.197
NC_035077.1	62520950	.	G	A	.	.	MAF_INRAE=4.167;MAF_USDA=18.824
NC_035077.1	62520966	.	G	T	.	.	MAF_INRAE=2.5;MAF_USDA=9.412
NC_035077.1	62520996	.	C	T	.	.	MAF_INRAE=8.333;MAF_USDA=25.0
NC_035077.1	62520997	.	G	A	.	.	MAF_INRAE=14.167
NC_035077.1	62521020	.	G	A	.	.	MAF_INRAE=4.167;MAF_USDA=18.452
NC_035077.1	62521030	.	A	C	.	.	MAF_INRAE=4.167;MAF_USDA=19.048
NC_035077.1	62521053	.	G	T	.	.	MAF_INRAE=4.167;MAF_USDA=20.238
NC_035077.1	62521120	.	C	G	.	.	MAF_INRAE=4.167;MAF_USDA=16.471
NC_035077.1	62521192	.	A	C	.	.	MAF_USDA=2.459
NC_035077.1	62521206	.	C	T	.	.	MAF_INRAE=10.833;MAF_USDA=4.118
NC_035077.1	62521213	.	A	G	.	.	MAF_INRAE=4.167;MAF_USDA=18.824
NC_035077.1	62521218	.	A	C	.	.	MAF_USDA=1.639
NC_035077.1	62521230	.	C	T	.	.	MAF_INRAE=1.667;MAF_USDA=6.471
NC_035077.1	62521236	.	T	C	.	.	MAF_INRAE=4.167;MAF_USDA=19.412
NC_035077.1	62521290	.	C	T	.	.	MAF_INRAE=4.167;MAF_USDA=20.0
NC_035077.1	62521298	.	T	C	.	.	MAF_USDA=9.836
NC_035077.1	62521343	.	G	A	.	.	MAF_INRAE=4.167;MAF_USDA=19.412
NC_035077.1	62521367	.	C	A	.	.	MAF_INRAE=4.167;MAF_USDA=19.412
NC_035077.1	62521382	.	A	G	.	.	MAF_USDA=2.459
NC_035077.1	62521398	.	C	T	.	.	MAF_INRAE=4.167;MAF_USDA=19.412
NC_035077.1	62521407	.	A	T	.	.	MAF_USDA=2.459
NC_035077.1	62521466	.	G	A	.	.	MAF_INRAE=4.167;MAF_USDA=20.0
NC_035077.1	62521484	.	C	A	.	.	MAF_USDA=12.5
NC_035077.1	62521488	.	G	A	.	.	MAF_USDA=12.5
NC_035077.1	62521492	.	A	T	.	.	MAF_USDA=12.5
NC_035077.1	62521493	.	G	T	.	.	MAF_USDA=2.459
NC_035077.1	62521499	.	T	A	.	.	MAF_USDA=12.5
NC_035077.1	62521563	.	C	T	.	.	MAF_INRAE=4.167;MAF_USDA=16.471
NC_035077.1	62521567	.	T	C	.	.	MAF_USDA=12.5
NC_035077.1	62521599	.	T	C	.	.	MAF_INRAE=4.167;MAF_USDA=20.0
NC_035077.1	62521603	.	A	C	.	.	MAF_INRAE=4.167;MAF_USDA=20.0
NC_035077.1	62521617	.	G	A	.	.	MAF_INRAE=2.5;MAF_USDA=14.706
NC_035077.1	62521626	.	G	A	.	.	MAF_USDA=12.5
NC_035077.1	62521655	.	G	A	.	.	MAF_INRAE=15.0;MAF_USDA=17.647
NC_035077.1	62521685	.	C	A	.	.	MAF_INRAE=4.167;MAF_USDA=19.412
NC_035077.1	62521717	.	C	A	.	.	MAF_INRAE=2.5;MAF_USDA=17.647
NC_035077.1	62521732	.	T	C	.	.	MAF_USDA=2.459
NC_035077.1	62521762	.	G	A	.	.	MAF_INRAE=49.167;MAF_USDA=10.0
NC_035077.1	62521764	.	G	A	.	.	MAF_INRAE=49.167;MAF_USDA=9.412
NC_035077.1	62521799	.	T	G	.	.	MAF_INRAE=19.167;MAF_USDA=34.706
NC_035077.1	62521815	.	G	T	.	.	MAF_INRAE=4.167;MAF_USDA=16.471
NC_035077.1	62521816	.	A	C	.	.	MAF_INRAE=14.167;MAF_USDA=2.459
NC_035077.1	62521843	.	G	A	.	.	MAF_USDA=13.934
NC_035077.1	62521887	.	C	G	.	.	MAF_INRAE=15.0;MAF_USDA=14.118
NC_035077.1	62521915	.	A	C	.	.	MAF_INRAE=18.333;MAF_USDA=33.529
NC_035077.1	62521930	.	A	C	.	.	MAF_USDA=6.25
NC_035077.1	62521997	.	A	G	.	.	MAF_INRAE=4.167;MAF_USDA=9.524
NC_035077.1	62522029	.	G	T	.	.	MAF_INRAE=2.5;MAF_USDA=33.333
NC_035077.1	62522038	.	C	T	.	.	MAF_USDA=1.639
NC_035077.1	62522106	.	A	C	.	.	MAF_USDA=4.706
NC_035077.1	62522112	.	T	A	.	.	MAF_INRAE=10.0
NC_035077.1	62522208	.	C	T	.	.	MAF_USDA=20.833
NC_035077.1	62522259	.	A	G	.	.	MAF_USDA=2.941
NC_035077.1	62522297	.	C	T	.	.	MAF_INRAE=11.667;MAF_USDA=30.588
NC_035077.1	62522320	.	C	T	.	.	MAF_USDA=3.279
NC_035077.1	62522325	.	G	A	.	.	MAF_USDA=3.279
NC_035077.1	62522332	.	G	C	.	.	MAF_USDA=14.118
NC_035077.1	62522342	.	A	C	.	.	MAF_INRAE=12.5;MAF_USDA=33.529
NC_035077.1	62522354	.	A	C	.	.	MAF_USDA=25.0
NC_035077.1	62522361	.	T	C	.	.	MAF_USDA=3.279
NC_035077.1	62522381	.	A	G	.	.	MAF_INRAE=12.5;MAF_USDA=33.529
NC_035077.1	62522390	.	C	T	.	.	MAF_INRAE=8.228;MAF_USDA=17.647
NC_035077.1	62522393	.	C	T	.	.	MAF_USDA=14.706
NC_035077.1	62522404	.	T	A	.	.	MAF_USDA=47.647
NC_035077.1	62522455	.	T	C	.	.	MAF_USDA=14.118
NC_035077.1	62522512	.	A	G	.	.	MAF_USDA=5.882
NC_035077.1	62522520	.	A	C	.	.	MAF_USDA=4.918
NC_035077.1	62522571	.	A	T	.	.	MAF_INRAE=13.333;MAF_USDA=5.738
NC_035077.1	62522572	.	A	T	.	.	MAF_INRAE=4.167;MAF_USDA=16.471
NC_035077.1	62522606	.	T	G	.	.	MAF_USDA=4.098
NC_035077.1	62522611	.	T	G	.	.	MAF_INRAE=4.167;MAF_USDA=10.417
NC_035077.1	62522641	.	C	T	.	.	MAF_INRAE=10.0;MAF_USDA=3.529
NC_035077.1	62522729	.	G	A	.	.	MAF_INRAE=11.667;MAF_USDA=24.118
NC_035077.1	62522753	.	T	A	.	.	MAF_USDA=8.333
NC_035077.1	62522789	.	A	G	.	.	MAF_INRAE=5.833
NC_035077.1	62522804	.	C	T	.	.	MAF_INRAE=8.333;MAF_USDA=14.583
NC_035077.1	62522821	.	G	A	.	.	MAF_INRAE=10.759;MAF_USDA=3.529
NC_035077.1	62522954	.	A	C	.	.	MAF_INRAE=10.0;MAF_USDA=2.459
NC_035077.1	62522997	.	G	A	.	.	MAF_INRAE=11.392;MAF_USDA=3.529
NC_035077.1	62523020	.	C	G	.	.	MAF_INRAE=31.667;MAF_USDA=38.824
NC_035077.1	62523074	.	T	G	.	.	MAF_USDA=1.639
NC_035077.1	62523149	.	G	C	.	.	MAF_INRAE=18.333;MAF_USDA=34.706
NC_035077.1	62523162	.	A	G	.	.	MAF_INRAE=18.333;MAF_USDA=34.118
NC_035077.1	62523197	.	G	A	.	.	MAF_INRAE=36.076;MAF_USDA=20.0
NC_035077.1	62523219	.	G	A	.	.	MAF_INRAE=4.167;MAF_USDA=17.647
NC_035077.1	62523247	.	A	T	.	.	MAF_INRAE=14.167;MAF_USDA=16.667
NC_035077.1	62523330	.	G	A	.	.	MAF_INRAE=36.076;MAF_USDA=19.412
NC_035077.1	62523339	.	T	C	.	.	MAF_INRAE=31.667;MAF_USDA=39.412
NC_035077.1	62523353	.	A	T	.	.	MAF_USDA=1.639
NC_035077.1	62523403	.	G	T	.	.	MAF_INRAE=13.333;MAF_USDA=15.294
NC_035077.1	62523432	.	C	T	.	.	MAF_INRAE=17.5;MAF_USDA=33.529
NC_035077.1	62523454	.	A	C	.	.	MAF_INRAE=17.5;MAF_USDA=33.529
NC_035077.1	62523455	.	G	C	.	.	MAF_INRAE=17.5;MAF_USDA=33.529
NC_035077.1	62523471	.	C	T	.	.	MAF_INRAE=17.5;MAF_USDA=31.25
NC_035077.1	62523474	.	G	A	.	.	MAF_USDA=30.952
NC_035077.1	62523476	.	T	G	.	.	MAF_USDA=31.548
NC_035077.1	62523477	.	G	A	.	.	MAF_USDA=31.548
NC_035077.1	62523499	.	G	T	.	.	MAF_INRAE=35.443;MAF_USDA=20.238
NC_035077.1	62523503	.	C	A	.	.	MAF_INRAE=13.333;MAF_USDA=2.5
NC_035077.1	62523541	.	G	A	.	.	MAF_INRAE=31.667;MAF_USDA=37.5
NC_035077.1	62523574	.	A	G	.	.	MAF_INRAE=4.167;MAF_USDA=5.294
NC_035077.1	62523579	.	G	T	.	.	MAF_INRAE=31.667;MAF_USDA=38.824
NC_035077.1	62523625	.	G	T	.	.	MAF_USDA=2.459
NC_035077.1	62523626	.	A	T	.	.	MAF_USDA=2.459
NC_035077.1	62523633	.	A	G	.	.	MAF_INRAE=14.167;MAF_USDA=15.294
NC_035077.1	62523720	.	C	T	.	.	MAF_INRAE=31.667;MAF_USDA=38.824
NC_035077.1	62523815	.	C	T	.	.	MAF_INRAE=13.333;MAF_USDA=4.918
NC_035077.1	62523889	.	A	T	.	.	MAF_INRAE=31.667;MAF_USDA=37.647
NC_035077.1	62523910	.	T	A	.	.	MAF_INRAE=4.167;MAF_USDA=17.059
NC_035077.1	62523950	.	C	T	.	.	MAF_USDA=1.639
NC_035077.1	62523975	.	T	A	.	.	MAF_USDA=31.25
NC_035077.1	62523982	.	C	G	.	.	MAF_INRAE=4.167;MAF_USDA=17.647
NC_035077.1	62524105	.	C	A	.	.	MAF_INRAE=36.842
NC_035077.1	62524115	.	A	T	.	.	MAF_USDA=27.439
NC_035077.1	62524134	.	A	T	.	.	MAF_INRAE=12.025
NC_035077.1	62524136	.	A	T	.	.	MAF_INRAE=4.167;MAF_USDA=20.833
NC_035077.1	62524143	.	T	A	.	.	MAF_USDA=2.459
NC_035077.1	62524162	.	T	C	.	.	MAF_USDA=3.279
NC_035077.1	62524200	.	T	G	.	.	MAF_INRAE=36.709;MAF_USDA=21.176
NC_035077.1	62524206	.	A	C	.	.	MAF_USDA=4.918
NC_035077.1	62524280	.	G	A	.	.	MAF_INRAE=36.076;MAF_USDA=21.765
NC_035077.1	62524288	.	G	T	.	.	MAF_USDA=4.098
NC_035077.1	62524305	.	A	T	.	.	MAF_USDA=4.098
NC_035077.1	62524332	.	T	A	.	.	MAF_USDA=3.279
NC_035077.1	62524337	.	T	C	.	.	MAF_USDA=3.279
NC_035077.1	62524343	.	C	T	.	.	MAF_USDA=3.279
NC_035077.1	62524356	.	A	G	.	.	MAF_USDA=2.459
NC_035077.1	62524367	.	C	T	.	.	MAF_INRAE=26.667;MAF_USDA=20.0
NC_035077.1	62524417	.	C	G	.	.	MAF_INRAE=26.667;MAF_USDA=15.882
NC_035077.1	62524475	.	G	T	.	.	MAF_USDA=4.918
NC_035077.1	62524541	.	A	C	.	.	MAF_USDA=3.279
NC_035077.1	62524546	.	G	A	.	.	MAF_USDA=3.279
NC_035077.1	62524579	.	C	A	.	.	MAF_USDA=1.639
NC_035077.1	62524650	.	C	A	.	.	MAF_USDA=2.459
NC_035077.1	62524653	.	T	A	.	.	MAF_USDA=4.098
NC_035077.1	62524726	.	A	C	.	.	MAF_INRAE=36.076;MAF_USDA=21.765
NC_035077.1	62524765	.	T	A	.	.	MAF_USDA=35.417
NC_035077.1	62524769	.	A	C	.	.	MAF_USDA=33.333
NC_035077.1	62524792	.	G	T	.	.	MAF_INRAE=3.797;MAF_USDA=2.459
NC_035077.1	62524794	.	T	A	.	.	MAF_USDA=1.639
NC_035077.1	62524795	.	T	A	.	.	MAF_USDA=1.667
NC_035077.1	62524930	.	A	T	.	.	MAF_INRAE=27.5;MAF_USDA=15.882
NC_035077.1	62524939	.	G	T	.	.	MAF_USDA=4.098
NC_035077.1	62524963	.	C	A	.	.	MAF_INRAE=36.667
NC_035077.1	62524965	.	T	C	.	.	MAF_INRAE=4.167;MAF_USDA=21.176
NC_035077.1	62524969	.	G	T	.	.	MAF_INRAE=27.5;MAF_USDA=15.882
NC_035077.1	62524975	.	C	T	.	.	MAF_INRAE=36.076;MAF_USDA=21.176
NC_035077.1	62525090	.	G	A	.	.	MAF_INRAE=4.167;MAF_USDA=20.0
NC_035077.1	62525135	.	A	G	.	.	MAF_INRAE=15.0
NC_035077.1	62525149	.	G	T	.	.	MAF_USDA=2.542
NC_035077.1	62525167	.	C	G	.	.	MAF_INRAE=36.709;MAF_USDA=21.687
NC_035077.1	62525180	.	T	A	.	.	MAF_INRAE=10.0;MAF_USDA=3.39
NC_035077.1	62525213	.	C	A	.	.	MAF_INRAE=1.667;MAF_USDA=6.78
NC_035077.1	62525261	.	G	A	.	.	MAF_INRAE=36.842
NC_035077.1	62526705	.	G	T	.	.	MAF_INRAE=2.632
NC_035077.1	62526812	.	G	A	.	.	MAF_USDA=4.167
NC_035077.1	62526837	.	G	A	.	.	MAF_USDA=8.333
NC_035077.1	62526843	.	T	A	.	.	MAF_INRAE=2.632;MAF_USDA=7.738
NC_035077.1	62526893	.	G	T	.	.	MAF_INRAE=1.667
NC_035077.1	62526900	.	C	T	.	.	MAF_INRAE=1.667
NC_035077.1	62526903	.	T	C	.	.	MAF_INRAE=1.667
NC_035077.1	62526925	.	A	C	.	.	MAF_INRAE=6.667
NC_035077.1	62526930	.	A	C	.	.	MAF_USDA=18.75
NC_035077.1	62526937	.	T	A	.	.	MAF_INRAE=4.167
NC_035077.1	62526939	.	T	C	.	.	MAF_INRAE=4.167;MAF_USDA=2.083
NC_035077.1	62526940	.	T	A	.	.	MAF_INRAE=4.167
NC_035077.1	62526955	.	C	A	.	.	MAF_USDA=6.25
NC_035077.1	62526958	.	T	G	.	.	MAF_INRAE=5.833
NC_035077.1	62526980	.	G	T	.	.	MAF_INRAE=4.167;MAF_USDA=20.833
NC_035077.1	62526987	.	A	T	.	.	MAF_INRAE=1.667
NC_035077.1	62526990	.	T	C	.	.	MAF_INRAE=10.833
NC_035077.1	62526996	.	A	C	.	.	MAF_INRAE=13.333
NC_035077.1	62526999	.	T	G	.	.	MAF_USDA=3.279
NC_035077.1	62527001	.	A	G	.	.	MAF_INRAE=13.333
NC_035077.1	62527030	.	C	G	.	.	MAF_INRAE=5.0
NC_035077.1	62527059	.	A	T	.	.	MAF_INRAE=1.667
NC_035077.1	62527101	.	G	T	.	.	MAF_INRAE=5.0
NC_035077.1	62527129	.	G	T	.	.	MAF_USDA=20.492
NC_035077.1	62527149	.	A	G	.	.	MAF_INRAE=30.0;MAF_USDA=38.824
NC_035077.1	62527198	.	G	A	.	.	MAF_USDA=35.294
NC_035077.1	62527201	.	T	C	.	.	MAF_USDA=19.672
NC_035077.1	62527205	.	T	C	.	.	MAF_USDA=19.672
NC_035077.1	62527251	.	G	A	.	.	MAF_INRAE=20.833
NC_035077.1	62527272	.	A	T	.	.	MAF_INRAE=9.167
NC_035077.1	62527279	.	A	T	.	.	MAF_INRAE=20.833
NC_035077.1	62527283	.	A	G	.	.	MAF_INRAE=1.667
NC_035077.1	62527284	.	C	T	.	.	MAF_INRAE=1.667
NC_035077.1	62527333	.	G	A	.	.	MAF_INRAE=14.167
NC_035077.1	62527370	.	T	A	.	.	MAF_USDA=9.016
NC_035077.1	62527393	.	A	T	.	.	MAF_INRAE=10.0;MAF_USDA=22.131
NC_035077.1	62527407	.	G	A	.	.	MAF_INRAE=9.167;MAF_USDA=12.5
NC_035077.1	62527413	.	T	C	.	.	MAF_INRAE=6.667
NC_035077.1	62527559	.	A	G	.	.	MAF_INRAE=5.0
NC_035077.1	62527682	.	G	A	.	.	MAF_INRAE=8.333;MAF_USDA=6.557
NC_035077.1	62527733	.	T	C	.	.	MAF_INRAE=15.19;MAF_USDA=41.071
NC_035077.1	62527809	.	G	A	.	.	MAF_INRAE=8.228;MAF_USDA=12.5
NC_035077.1	62527841	.	C	T	.	.	MAF_USDA=17.857
NC_035077.1	62527861	.	A	T	.	.	MAF_USDA=12.5
NC_035077.1	62527873	.	A	G	.	.	MAF_USDA=3.333
NC_035077.1	62527893	.	C	A	.	.	MAF_INRAE=10.759;MAF_USDA=4.167
NC_035077.1	62527902	.	C	T	.	.	MAF_INRAE=17.5;MAF_USDA=24.118
NC_035077.1	62527981	.	T	C	.	.	MAF_USDA=2.459
NC_035077.1	62527987	.	C	T	.	.	MAF_USDA=1.639
NC_035077.1	62527988	.	G	A	.	.	MAF_INRAE=10.759;MAF_USDA=4.118
NC_035077.1	62527996	.	T	C	.	.	MAF_INRAE=20.886;MAF_USDA=27.647
NC_035077.1	62528107	.	G	T	.	.	MAF_INRAE=47.468;MAF_USDA=16.471
NC_035077.1	62528138	.	G	A	.	.	MAF_USDA=1.639
NC_035077.1	62528174	.	C	T	.	.	MAF_USDA=1.639
NC_035077.1	62528438	.	G	A	.	.	MAF_USDA=12.5
NC_035077.1	62528543	.	C	T	.	.	MAF_INRAE=22.5;MAF_USDA=48.214
NC_035077.1	62528546	.	G	C	.	.	MAF_INRAE=20.833;MAF_USDA=32.143
NC_035077.1	62528565	.	C	A	.	.	MAF_INRAE=21.519;MAF_USDA=29.762
NC_035077.1	62528695	.	A	G	.	.	MAF_INRAE=3.797
NC_035077.1	62528776	.	C	G	.	.	MAF_USDA=2.459
NC_035077.1	62528830	.	G	A	.	.	MAF_INRAE=8.228;MAF_USDA=11.765
NC_035077.1	62528901	.	A	C	.	.	MAF_USDA=2.459
NC_035077.1	62528925	.	T	G	.	.	MAF_INRAE=3.797;MAF_USDA=35.882
NC_035077.1	62528961	.	A	T	.	.	MAF_INRAE=21.667;MAF_USDA=37.5
NC_035077.1	62528989	.	A	C	.	.	MAF_USDA=5.882
NC_035077.1	62529066	.	C	T	.	.	MAF_USDA=7.377
NC_035077.1	62529072	.	G	A	.	.	MAF_USDA=10.417
NC_035077.1	62529082	.	G	A	.	.	MAF_INRAE=3.797;MAF_USDA=16.471
NC_035077.1	62529125	.	T	G	.	.	MAF_INRAE=3.797
NC_035077.1	62529198	.	A	G	.	.	MAF_USDA=2.459
NC_035077.1	62529302	.	T	C	.	.	MAF_USDA=3.279
NC_035077.1	62529510	.	G	A	.	.	MAF_INRAE=19.167;MAF_USDA=20.588
NC_035077.1	62529826	.	G	T	.	.	MAF_INRAE=17.5;MAF_USDA=10.417
NC_035077.1	62529943	.	G	T	.	.	MAF_INRAE=10.0;MAF_USDA=3.279
NC_035077.1	62530440	.	C	T	.	.	MAF_INRAE=12.025;MAF_USDA=27.647
NC_035077.1	62530456	.	A	T	.	.	MAF_USDA=5.882
NC_035077.1	62530506	.	G	C	.	.	MAF_INRAE=17.5;MAF_USDA=15.882
NC_035077.1	62530515	.	C	A	.	.	MAF_USDA=17.059
NC_035077.1	62530649	.	G	A	.	.	MAF_USDA=13.115
NC_035077.1	62530740	.	G	T	.	.	MAF_USDA=7.377
NC_035077.1	62530784	.	T	C	.	.	MAF_USDA=7.059
NC_035077.1	62531157	.	A	T	.	.	MAF_USDA=2.459
NC_035077.1	62531159	.	G	T	.	.	MAF_INRAE=12.025;MAF_USDA=25.882
NC_035077.1	62531187	.	G	A	.	.	MAF_INRAE=18.333;MAF_USDA=21.765
NC_035077.1	62531224	.	C	A	.	.	MAF_INRAE=3.333;MAF_USDA=25.294
NC_035077.1	62531236	.	A	G	.	.	MAF_INRAE=5.0
NC_035077.1	62531250	.	C	A	.	.	MAF_INRAE=4.167;MAF_USDA=7.647
NC_035077.1	62531332	.	A	G	.	.	MAF_INRAE=17.5;MAF_USDA=20.833
NC_035077.1	62531375	.	G	T	.	.	MAF_USDA=1.639
NC_035077.1	62531420	.	C	T	.	.	MAF_INRAE=10.0;MAF_USDA=12.5
NC_035077.1	62531475	.	A	G	.	.	MAF_INRAE=28.333;MAF_USDA=22.941
NC_035077.1	62531499	.	T	G	.	.	MAF_USDA=1.639
NC_035077.1	62531500	.	A	C	.	.	MAF_INRAE=27.5;MAF_USDA=25.595
NC_035077.1	62531526	.	C	A	.	.	MAF_INRAE=27.5;MAF_USDA=26.19
NC_035077.1	62531538	.	C	A	.	.	MAF_USDA=1.639
NC_035077.1	62531560	.	G	T	.	.	MAF_INRAE=27.5;MAF_USDA=26.471
NC_035077.1	62531564	.	A	T	.	.	MAF_INRAE=7.5;MAF_USDA=42.353
NC_035077.1	62531714	.	T	A	.	.	MAF_USDA=2.459
NC_035077.1	62532010	.	A	C	.	.	MAF_USDA=5.294
NC_035077.1	62532011	.	G	A	.	.	MAF_INRAE=27.5;MAF_USDA=31.176
NC_035077.1	62532021	.	A	C	.	.	MAF_INRAE=24.684;MAF_USDA=41.765
NC_035077.1	62532042	.	C	T	.	.	MAF_INRAE=27.5;MAF_USDA=31.176
NC_035077.1	62532043	.	C	G	.	.	MAF_INRAE=27.5;MAF_USDA=31.176
NC_035077.1	62532145	.	A	G	.	.	MAF_USDA=10.417
NC_035077.1	62532146	.	C	A	.	.	MAF_INRAE=27.5;MAF_USDA=38.525
NC_035077.1	62532149	.	T	G	.	.	MAF_INRAE=27.5;MAF_USDA=37.647
NC_035077.1	62532152	.	T	G	.	.	MAF_USDA=12.5
NC_035077.1	62532156	.	G	A	.	.	MAF_INRAE=27.5
NC_035077.1	62532166	.	G	T	.	.	MAF_INRAE=36.076;MAF_USDA=33.333
NC_035077.1	62532168	.	G	A	.	.	MAF_INRAE=27.5;MAF_USDA=20.833
NC_035077.1	62532186	.	A	G	.	.	MAF_INRAE=27.5;MAF_USDA=30.588
NC_035077.1	62532225	.	T	G	.	.	MAF_INRAE=27.5;MAF_USDA=31.176
NC_035077.1	62532234	.	A	C	.	.	MAF_USDA=20.492
NC_035077.1	62532248	.	G	A	.	.	MAF_USDA=13.934
NC_035077.1	62532281	.	G	A	.	.	MAF_USDA=1.639
NC_035077.1	62532516	.	T	C	.	.	MAF_INRAE=27.5;MAF_USDA=37.647
NC_035077.1	62532535	.	G	A	.	.	MAF_USDA=5.738
NC_035077.1	62532543	.	C	T	.	.	MAF_INRAE=27.5;MAF_USDA=37.059
NC_035077.1	62532583	.	G	A	.	.	MAF_INRAE=10.0;MAF_USDA=12.5
NC_035077.1	62532621	.	A	T	.	.	MAF_INRAE=8.228;MAF_USDA=12.941
NC_035077.1	62532735	.	C	A	.	.	MAF_USDA=8.197
NC_035077.1	62532736	.	C	A	.	.	MAF_INRAE=27.5;MAF_USDA=37.059
NC_035077.1	62532737	.	C	T	.	.	MAF_INRAE=27.5;MAF_USDA=36.31
NC_035077.1	62532752	.	G	C	.	.	MAF_USDA=1.639
NC_035077.1	62532779	.	G	A	.	.	MAF_USDA=6.25
NC_035077.1	62532835	.	T	C	.	.	MAF_USDA=44.643
NC_035077.1	62532870	.	G	A	.	.	MAF_USDA=41.176
NC_035077.1	62532901	.	C	T	.	.	MAF_INRAE=39.167;MAF_USDA=12.353
NC_035077.1	62532916	.	C	G	.	.	MAF_INRAE=30.833;MAF_USDA=37.059
NC_035077.1	62532949	.	C	T	.	.	MAF_INRAE=36.709;MAF_USDA=12.941
NC_035077.1	62532950	.	G	A	.	.	MAF_USDA=2.459
NC_035077.1	62533018	.	T	C	.	.	MAF_INRAE=27.5;MAF_USDA=35.882
NC_035077.1	62533075	.	A	G	.	.	MAF_INRAE=29.167;MAF_USDA=35.882
NC_035077.1	62533084	.	G	A	.	.	MAF_INRAE=29.167;MAF_USDA=36.471
NC_035077.1	62533088	.	C	G	.	.	MAF_INRAE=29.167;MAF_USDA=36.471
NC_035077.1	62533141	.	C	T	.	.	MAF_INRAE=15.19;MAF_USDA=35.882
NC_035077.1	62533152	.	T	A	.	.	MAF_USDA=2.459
NC_035077.1	62533228	.	A	G	.	.	MAF_INRAE=27.5;MAF_USDA=35.294
NC_035077.1	62533294	.	C	T	.	.	MAF_INRAE=28.333;MAF_USDA=37.647
NC_035077.1	62533306	.	A	G	.	.	MAF_INRAE=28.333;MAF_USDA=40.0
NC_035077.1	62533366	.	G	A	.	.	MAF_USDA=9.167
NC_035077.1	62533374	.	A	G	.	.	MAF_USDA=3.333
NC_035077.1	62533562	.	T	C	.	.	MAF_INRAE=27.5;MAF_USDA=37.647
NC_035077.1	62533678	.	A	T	.	.	MAF_INRAE=2.5;MAF_USDA=4.167
NC_035077.1	62533726	.	A	C	.	.	MAF_INRAE=13.333;MAF_USDA=1.639
NC_035077.1	62533740	.	T	G	.	.	MAF_USDA=8.333
NC_035077.1	62533742	.	C	A	.	.	MAF_USDA=2.459
NC_035077.1	62533743	.	C	T	.	.	MAF_USDA=2.459
NC_035077.1	62533744	.	G	A	.	.	MAF_USDA=8.333
NC_035077.1	62533818	.	A	C	.	.	MAF_INRAE=6.667
NC_035077.1	62533826	.	C	T	.	.	MAF_INRAE=6.667
NC_035077.1	62533828	.	G	T	.	.	MAF_INRAE=6.667
NC_035077.1	62533829	.	T	C	.	.	MAF_INRAE=6.667
NC_035077.1	62533883	.	A	G	.	.	MAF_INRAE=10.833
NC_035077.1	62533887	.	A	G	.	.	MAF_INRAE=11.667
NC_035077.1	62533914	.	C	T	.	.	MAF_INRAE=13.333
NC_035077.1	62533923	.	A	T	.	.	MAF_INRAE=14.167
NC_035077.1	62533927	.	C	T	.	.	MAF_INRAE=14.167
NC_035077.1	62533928	.	A	C	.	.	MAF_INRAE=15.0
NC_035077.1	62533972	.	T	G	.	.	MAF_INRAE=21.667
NC_035077.1	62533983	.	A	G	.	.	MAF_INRAE=37.5
NC_035077.1	62533986	.	A	C	.	.	MAF_INRAE=24.167
NC_035077.1	62533992	.	G	A	.	.	MAF_INRAE=25.0
NC_035077.1	62533997	.	C	T	.	.	MAF_INRAE=25.0
NC_035077.1	62534011	.	T	C	.	.	MAF_INRAE=25.0
NC_035077.1	62534024	.	A	G	.	.	MAF_INRAE=25.833
NC_035077.1	62534030	.	C	A	.	.	MAF_USDA=10.588
NC_035077.1	62534038	.	A	T	.	.	MAF_INRAE=25.833
NC_035077.1	62534039	.	C	G	.	.	MAF_INRAE=25.833
NC_035077.1	62534046	.	T	G	.	.	MAF_INRAE=25.833
NC_035077.1	62534056	.	A	G	.	.	MAF_INRAE=19.167
NC_035077.1	62534059	.	A	G	.	.	MAF_INRAE=19.167
NC_035077.1	62534084	.	C	T	.	.	MAF_INRAE=6.667
NC_035077.1	62534090	.	G	C	.	.	MAF_INRAE=5.833
NC_035077.1	62534094	.	T	C	.	.	MAF_INRAE=5.833
NC_035077.1	62534112	.	T	C	.	.	MAF_INRAE=14.167
NC_035077.1	62534286	.	G	T	.	.	MAF_INRAE=10.759
NC_035077.1	62534460	.	A	T	.	.	MAF_USDA=44.706
NC_035077.1	62534580	.	T	A	.	.	MAF_INRAE=27.5;MAF_USDA=37.059
NC_035077.1	62534587	.	A	T	.	.	MAF_USDA=7.377
NC_035077.1	62534589	.	T	A	.	.	MAF_INRAE=29.747;MAF_USDA=47.647
NC_035077.1	62534613	.	G	A	.	.	MAF_USDA=6.25
NC_035077.1	62534917	.	G	A	.	.	MAF_USDA=2.459
NC_035077.1	62535149	.	T	A	.	.	MAF_INRAE=27.5;MAF_USDA=35.882
NC_035077.1	62535196	.	G	A	.	.	MAF_INRAE=1.667;MAF_USDA=10.0
NC_035077.1	62535222	.	A	T	.	.	MAF_USDA=1.639
NC_035077.1	62535240	.	G	A	.	.	MAF_INRAE=2.5;MAF_USDA=10.0
NC_035077.1	62535261	.	T	C	.	.	MAF_INRAE=15.833;MAF_USDA=20.0
NC_035077.1	62535371	.	C	G	.	.	MAF_INRAE=15.833;MAF_USDA=14.583
NC_035077.1	62535430	.	C	T	.	.	MAF_USDA=7.377
NC_035077.1	62535715	.	C	T	.	.	MAF_INRAE=10.526
NC_035077.1	62535780	.	C	T	.	.	MAF_USDA=4.098
NC_035077.1	62535795	.	G	A	.	.	MAF_INRAE=3.797
NC_035077.1	62535901	.	C	T	.	.	MAF_USDA=4.167
NC_035077.1	62535922	.	A	G	.	.	MAF_INRAE=24.684;MAF_USDA=38.824
NC_035077.1	62536014	.	C	T	.	.	MAF_USDA=2.5
NC_035077.1	62536076	.	G	T	.	.	MAF_INRAE=46.835;MAF_USDA=12.353
NC_035077.1	62536107	.	C	T	.	.	MAF_INRAE=46.835;MAF_USDA=14.118
NC_035077.1	62536113	.	G	C	.	.	MAF_USDA=3.279
NC_035077.1	62536135	.	T	G	.	.	MAF_INRAE=15.833;MAF_USDA=21.765
NC_035077.1	62536280	.	A	T	.	.	MAF_USDA=3.279
NC_035077.1	62536375	.	A	C	.	.	MAF_INRAE=15.833;MAF_USDA=21.176
NC_035077.1	62536388	.	G	C	.	.	MAF_USDA=3.279
NC_035077.1	62536391	.	C	A	.	.	MAF_INRAE=10.759;MAF_USDA=4.118
NC_035077.1	62536428	.	G	A	.	.	MAF_INRAE=15.833;MAF_USDA=15.882
NC_035077.1	62536448	.	G	A	.	.	MAF_USDA=3.279
NC_035077.1	62536512	.	G	A	.	.	MAF_USDA=2.459
NC_035077.1	62537180	.	T	C	.	.	MAF_INRAE=4.167
NC_035077.1	62537380	.	G	T	.	.	MAF_USDA=3.279
NC_035077.1	62537474	.	TGGGGGA	TGGGGGG	.	.	MAF_USDA=41.667
NC_035077.1	62537480	.	A	G	.	.	MAF_INRAE=24.684;MAF_USDA=36.066
NC_035077.1	62537588	.	C	T	.	.	MAF_USDA=12.5
NC_035077.1	62537616	.	C	T	.	.	MAF_INRAE=36.076;MAF_USDA=18.235
NC_035077.1	62537692	.	A	C	.	.	MAF_INRAE=29.114;MAF_USDA=25.294
NC_035077.1	62537706	.	A	C	.	.	MAF_USDA=3.279
NC_035077.1	62537707	.	A	T	.	.	MAF_USDA=3.279
NC_035077.1	62537709	.	C	A	.	.	MAF_INRAE=9.167;MAF_USDA=9.836
NC_035077.1	62538158	.	T	C	.	.	MAF_USDA=4.762
NC_035077.1	62538269	.	A	G	.	.	MAF_USDA=3.279
NC_035077.1	62538279	.	C	T	.	.	MAF_INRAE=12.658;MAF_USDA=18.235
NC_035077.1	62538312	.	A	T	.	.	MAF_INRAE=31.013;MAF_USDA=28.824
NC_035077.1	62538344	.	C	T	.	.	MAF_INRAE=23.418;MAF_USDA=38.824
NC_035077.1	62538383	.	C	A	.	.	MAF_INRAE=10.0;MAF_USDA=9.016
NC_035077.1	62538414	.	T	C	.	.	MAF_USDA=2.459
NC_035077.1	62538428	.	C	A	.	.	MAF_USDA=6.557
NC_035077.1	62538445	.	C	A	.	.	MAF_USDA=10.417
NC_035077.1	62538490	.	G	C	.	.	MAF_INRAE=10.0;MAF_USDA=6.557
NC_035077.1	62538507	.	G	T	.	.	MAF_INRAE=36.076;MAF_USDA=20.0
NC_035077.1	62538529	.	T	C	.	.	MAF_INRAE=21.053;MAF_USDA=14.706
NC_035077.1	62538542	.	G	A	.	.	MAF_USDA=4.706
NC_035077.1	62538614	.	G	T	.	.	MAF_INRAE=12.658;MAF_USDA=22.941
NC_035077.1	62538647	.	T	A	.	.	MAF_USDA=3.279
NC_035077.1	62538654	.	C	T	.	.	MAF_USDA=2.459
NC_035077.1	62538663	.	A	T	.	.	MAF_INRAE=36.076;MAF_USDA=21.765
NC_035077.1	62538679	.	T	A	.	.	MAF_USDA=2.459
NC_035077.1	62538681	.	A	G	.	.	MAF_USDA=2.459
NC_035077.1	62538699	.	C	T	.	.	MAF_INRAE=13.291;MAF_USDA=27.647
NC_035077.1	62538706	.	T	C	.	.	MAF_USDA=2.459
NC_035077.1	62538707	.	G	T	.	.	MAF_USDA=2.459
NC_035077.1	62538708	.	C	T	.	.	MAF_INRAE=13.291;MAF_USDA=27.059
NC_035077.1	62538709	.	G	A	.	.	MAF_USDA=5.294
NC_035077.1	62538716	.	A	T	.	.	MAF_INRAE=22.785;MAF_USDA=47.647
NC_035077.1	62538723	.	C	T	.	.	MAF_INRAE=13.291;MAF_USDA=24.706
NC_035077.1	62538727	.	G	C	.	.	MAF_INRAE=9.167;MAF_USDA=7.647
NC_035077.1	62538729	.	T	C	.	.	MAF_INRAE=10.833;MAF_USDA=24.118
NC_035077.1	62538767	.	G	C	.	.	MAF_USDA=3.279
NC_035077.1	62538772	.	C	A	.	.	MAF_INRAE=12.658;MAF_USDA=22.353
NC_035077.1	62538777	.	T	C	.	.	MAF_INRAE=36.076;MAF_USDA=24.118
NC_035077.1	62538863	.	C	T	.	.	MAF_USDA=2.459
NC_035077.1	62538866	.	C	G	.	.	MAF_USDA=4.918
NC_035077.1	62538872	.	G	C	.	.	MAF_INRAE=36.076;MAF_USDA=21.765
NC_035077.1	62538963	.	C	T	.	.	MAF_INRAE=22.785;MAF_USDA=25.882
NC_035077.1	62539032	.	T	C	.	.	MAF_INRAE=13.291;MAF_USDA=26.471
NC_035077.1	62539049	.	C	A	.	.	MAF_INRAE=13.291;MAF_USDA=24.118
NC_035077.1	62539763	.	G	A	.	.	MAF_USDA=25.0
NC_035077.1	62539789	.	T	C	.	.	MAF_USDA=37.5
NC_035077.1	62539815	.	G	T	.	.	MAF_USDA=48.193
NC_035077.1	62539849	.	A	G	.	.	MAF_USDA=44.118
NC_035077.1	62539868	.	A	T	.	.	MAF_USDA=44.118
NC_035077.1	62539908	.	A	T	.	.	MAF_USDA=3.279
NC_035077.1	62539943	.	C	A	.	.	MAF_USDA=5.738
NC_035077.1	62539986	.	A	G	.	.	MAF_USDA=3.279
NC_035077.1	62540004	.	T	A	.	.	MAF_INRAE=22.152;MAF_USDA=44.706
NC_035077.1	62540005	.	T	A	.	.	MAF_INRAE=24.167;MAF_USDA=44.706
NC_035077.1	62540012	.	A	C	.	.	MAF_INRAE=22.152;MAF_USDA=47.059
NC_035077.1	62540329	.	T	C	.	.	MAF_INRAE=5.063;MAF_USDA=6.471
NC_035077.1	62540333	.	G	T	.	.	MAF_INRAE=10.833;MAF_USDA=48.235
NC_035077.1	62540375	.	G	A	.	.	MAF_USDA=3.279
NC_035077.1	62540425	.	A	T	.	.	MAF_INRAE=35.443;MAF_USDA=18.235
NC_035077.1	62540429	.	T	A	.	.	MAF_USDA=11.176
NC_035077.1	62540440	.	T	G	.	.	MAF_USDA=2.941
NC_035077.1	62540457	.	G	T	.	.	MAF_INRAE=28.481;MAF_USDA=42.353
NC_035077.1	62540481	.	C	T	.	.	MAF_USDA=1.639
NC_035077.1	62540532	.	G	A	.	.	MAF_USDA=5.738
NC_035077.1	62540624	.	T	C	.	.	MAF_INRAE=10.0;MAF_USDA=30.328
NC_035077.1	62540714	.	C	T	.	.	MAF_USDA=3.279
NC_035077.1	62540728	.	C	A	.	.	MAF_USDA=3.279
NC_035077.1	62540731	.	T	A	.	.	MAF_USDA=18.852
NC_035077.1	62540755	.	T	C	.	.	MAF_INRAE=10.0;MAF_USDA=36.066
NC_035077.1	62540815	.	G	A	.	.	MAF_INRAE=31.013;MAF_USDA=43.529
NC_035077.1	62540819	.	C	T	.	.	MAF_USDA=3.279
NC_035077.1	62540828	.	A	C	.	.	MAF_USDA=4.098
NC_035077.1	62540846	.	G	C	.	.	MAF_USDA=3.279
NC_035077.1	62540867	.	C	T	.	.	MAF_INRAE=40.0
NC_035077.1	62540893	.	C	A	.	.	MAF_USDA=12.295
NC_035077.1	62540894	.	C	T	.	.	MAF_INRAE=3.797
NC_035077.1	62540912	.	A	T	.	.	MAF_USDA=12.5
NC_035077.1	62540974	.	G	A	.	.	MAF_USDA=5.738
NC_035077.1	62541010	.	G	A	.	.	MAF_INRAE=15.0;MAF_USDA=9.016
NC_035077.1	62541012	.	C	T	.	.	MAF_USDA=3.279
NC_035077.1	62541029	.	G	C	.	.	MAF_USDA=3.279
NC_035077.1	62541052	.	C	T	.	.	MAF_USDA=4.706
NC_035077.1	62541061	.	G	C	.	.	MAF_USDA=1.639
NC_035077.1	62541197	.	T	C	.	.	MAF_USDA=1.639
NC_035077.1	62541282	.	T	C	.	.	MAF_USDA=12.295
NC_035077.1	62541301	.	A	G	.	.	MAF_INRAE=36.076;MAF_USDA=18.235
NC_035077.1	62541312	.	A	G	.	.	MAF_INRAE=12.658;MAF_USDA=21.176
NC_035077.1	62541351	.	T	C	.	.	MAF_USDA=1.639
NC_035077.1	62541462	.	C	A	.	.	MAF_INRAE=18.354;MAF_USDA=28.235
NC_035077.1	62541705	.	T	A	.	.	MAF_USDA=2.353
NC_035077.1	62541768	.	C	G	.	.	MAF_INRAE=10.0;MAF_USDA=27.869
NC_035077.1	62542057	.	G	T	.	.	MAF_INRAE=21.053;MAF_USDA=13.529
NC_035077.1	62542179	.	G	A	.	.	MAF_INRAE=10.0;MAF_USDA=3.279
NC_035077.1	62542291	.	C	A	.	.	MAF_INRAE=18.354;MAF_USDA=31.176
NC_035077.1	62542360	.	A	C	.	.	MAF_INRAE=5.063;MAF_USDA=25.0
NC_035077.1	62542379	.	T	G	.	.	MAF_INRAE=10.0;MAF_USDA=4.918
NC_035077.1	62542395	.	T	C	.	.	MAF_INRAE=5.063;MAF_USDA=21.765
NC_035077.1	62542427	.	G	A	.	.	MAF_USDA=2.083
NC_035077.1	62542494	.	G	A	.	.	MAF_INRAE=3.797;MAF_USDA=1.639
NC_035077.1	62542544	.	C	T	.	.	MAF_INRAE=46.835;MAF_USDA=14.118
NC_035077.1	62542555	.	C	T	.	.	MAF_USDA=3.529
NC_035077.1	62542603	.	G	A	.	.	MAF_USDA=6.557
NC_035077.1	62542640	.	G	A	.	.	MAF_INRAE=21.053;MAF_USDA=4.706
NC_035077.1	62542701	.	A	C	.	.	MAF_INRAE=46.835;MAF_USDA=14.118
NC_035077.1	62542768	.	G	T	.	.	MAF_INRAE=10.0;MAF_USDA=4.098
NC_035077.1	62542901	.	G	A	.	.	MAF_INRAE=5.063;MAF_USDA=26.471
NC_035077.1	62542919	.	A	G	.	.	MAF_USDA=6.557
NC_035077.1	62542954	.	G	A	.	.	MAF_INRAE=5.063;MAF_USDA=11.765
NC_035077.1	62543016	.	T	G	.	.	MAF_USDA=5.738
NC_035077.1	62543048	.	C	A	.	.	MAF_USDA=1.639
NC_035077.1	62543092	.	C	T	.	.	MAF_USDA=5.738
NC_035077.1	62543124	.	G	A	.	.	MAF_INRAE=15.19;MAF_USDA=18.235
NC_035077.1	62543128	.	A	C	.	.	MAF_USDA=2.459
NC_035077.1	62543156	.	A	C	.	.	MAF_INRAE=5.0
NC_035077.1	62543184	.	C	T	.	.	MAF_INRAE=5.063;MAF_USDA=20.0
NC_035077.1	62543188	.	G	A	.	.	MAF_INRAE=5.0;MAF_USDA=20.588
NC_035077.1	62543191	.	C	T	.	.	MAF_INRAE=5.0;MAF_USDA=20.0
NC_035077.1	62543194	.	C	T	.	.	MAF_INRAE=4.167;MAF_USDA=20.588
NC_035077.1	62543207	.	T	A	.	.	MAF_INRAE=4.43;MAF_USDA=20.588
NC_035077.1	62543210	.	T	A	.	.	MAF_INRAE=4.167;MAF_USDA=20.588
NC_035077.1	62543212	.	A	C	.	.	MAF_INRAE=4.167;MAF_USDA=20.588
NC_035077.1	62543232	.	G	T	.	.	MAF_INRAE=1.667;MAF_USDA=6.557
NC_035077.1	62543252	.	A	T	.	.	MAF_USDA=4.118
NC_035077.1	62543300	.	A	T	.	.	MAF_INRAE=5.063;MAF_USDA=20.0
NC_035077.1	62543327	.	C	T	.	.	MAF_INRAE=5.063;MAF_USDA=20.0
NC_035077.1	62543351	.	T	G	.	.	MAF_INRAE=27.848;MAF_USDA=49.412
NC_035077.1	62543376	.	G	T	.	.	MAF_INRAE=5.063;MAF_USDA=7.059
NC_035077.1	62543396	.	C	T	.	.	MAF_INRAE=5.063;MAF_USDA=20.0
NC_035077.1	62543409	.	C	T	.	.	MAF_INRAE=13.333;MAF_USDA=5.882
NC_035077.1	62543415	.	G	T	.	.	MAF_INRAE=5.063;MAF_USDA=20.588
NC_035077.1	62543464	.	A	T	.	.	MAF_INRAE=21.053;MAF_USDA=4.706
NC_035077.1	62543493	.	C	A	.	.	MAF_INRAE=5.063;MAF_USDA=18.235
NC_035077.1	62543503	.	A	G	.	.	MAF_INRAE=36.709;MAF_USDA=18.235
NC_035077.1	62543537	.	A	G	.	.	MAF_USDA=16.393
NC_035077.1	62543586	.	A	T	.	.	MAF_INRAE=5.833
NC_035077.1	62543694	.	G	T	.	.	MAF_USDA=8.333
NC_035077.1	62543702	.	C	T	.	.	MAF_INRAE=35.443;MAF_USDA=22.941
NC_035077.1	62543767	.	A	G	.	.	MAF_INRAE=6.962;MAF_USDA=28.824
NC_035077.1	62543772	.	C	A	.	.	MAF_INRAE=1.667;MAF_USDA=3.279
NC_035077.1	62543802	.	T	C	.	.	MAF_INRAE=5.063;MAF_USDA=18.452
NC_035077.1	62543833	.	T	G	.	.	MAF_USDA=1.639
NC_035077.1	62543886	.	A	C	.	.	MAF_INRAE=34.81;MAF_USDA=24.118
NC_035077.1	62544007	.	G	A	.	.	MAF_INRAE=10.127;MAF_USDA=4.118
NC_035077.1	62544137	.	A	C	.	.	MAF_INRAE=35.443;MAF_USDA=29.167
NC_035077.1	62544139	.	A	C	.	.	MAF_INRAE=34.167;MAF_USDA=29.167
NC_035077.1	62544228	.	G	A	.	.	MAF_USDA=8.333
NC_035077.1	62544297	.	T	C	.	.	MAF_INRAE=10.127;MAF_USDA=4.118
NC_035077.1	62544321	.	G	T	.	.	MAF_USDA=3.279
NC_035077.1	62544335	.	C	T	.	.	MAF_USDA=12.5
NC_035077.1	62544407	.	C	G	.	.	MAF_INRAE=1.667
NC_035077.1	62544413	.	G	A	.	.	MAF_USDA=25.0
NC_035077.1	62544417	.	A	T	.	.	MAF_USDA=27.083
NC_035077.1	62544427	.	A	G	.	.	MAF_USDA=13.529
NC_035077.1	62544429	.	C	G	.	.	MAF_USDA=17.059
NC_035077.1	62544434	.	A	G	.	.	MAF_USDA=4.918
NC_035077.1	62544436	.	T	A	.	.	MAF_USDA=12.941
NC_035077.1	62544444	.	T	G	.	.	MAF_USDA=29.167
NC_035077.1	62544445	.	C	A	.	.	MAF_USDA=11.176
NC_035077.1	62544448	.	G	T	.	.	MAF_INRAE=44.937;MAF_USDA=29.412
NC_035077.1	62544455	.	T	A	.	.	MAF_USDA=12.353
NC_035077.1	62544460	.	T	G	.	.	MAF_USDA=12.353
NC_035077.1	62544462	.	A	G	.	.	MAF_USDA=33.333
NC_035077.1	62544481	.	G	A	.	.	MAF_USDA=11.765
NC_035077.1	62544498	.	G	A	.	.	MAF_USDA=1.639
NC_035077.1	62544560	.	C	G	.	.	MAF_INRAE=12.658;MAF_USDA=12.5
NC_035077.1	62544625	.	G	A	.	.	MAF_USDA=2.459
NC_035077.1	62544714	.	C	T	.	.	MAF_USDA=8.197
NC_035077.1	62544749	.	C	A	.	.	MAF_USDA=8.197
NC_035077.1	62544752	.	C	A	.	.	MAF_INRAE=5.833
NC_035077.1	62544766	.	G	A	.	.	MAF_USDA=3.279
NC_035077.1	62544789	.	A	G	.	.	MAF_INRAE=5.263;MAF_USDA=4.118
NC_035077.1	62544795	.	C	T	.	.	MAF_INRAE=42.105;MAF_USDA=16.471
NC_035077.1	62544831	.	C	T	.	.	MAF_USDA=8.197
NC_035077.1	62544840	.	T	C	.	.	MAF_USDA=4.706
NC_035077.1	62544902	.	T	C	.	.	MAF_USDA=9.016
NC_035077.1	62545249	.	G	A	.	.	MAF_INRAE=10.0;MAF_USDA=3.279
NC_035077.1	62545264	.	G	T	.	.	MAF_INRAE=10.759;MAF_USDA=1.639
NC_035077.1	62545309	.	G	C	.	.	MAF_USDA=3.279
NC_035077.1	62545406	.	G	T	.	.	MAF_USDA=5.738
NC_035077.1	62545503	.	G	A	.	.	MAF_INRAE=10.0;MAF_USDA=3.279
NC_035077.1	62545536	.	A	T	.	.	MAF_INRAE=22.785
NC_035077.1	62545643	.	T	C	.	.	MAF_INRAE=22.152;MAF_USDA=31.765
NC_035077.1	62545663	.	G	A	.	.	MAF_INRAE=12.658;MAF_USDA=14.118
NC_035077.1	62545710	.	G	A	.	.	MAF_USDA=2.459
NC_035077.1	62545784	.	C	T	.	.	MAF_INRAE=17.722;MAF_USDA=7.059
NC_035077.1	62545813	.	A	G	.	.	MAF_USDA=1.639
NC_035077.1	62545876	.	G	T	.	.	MAF_USDA=2.083
NC_035077.1	62545951	.	T	G	.	.	MAF_USDA=7.647
NC_035077.1	62545983	.	G	C	.	.	MAF_INRAE=3.797;MAF_USDA=1.639
NC_035077.1	62546096	.	T	A	.	.	MAF_INRAE=22.785;MAF_USDA=10.0
NC_035077.1	62546418	.	G	T	.	.	MAF_USDA=3.279
NC_035077.1	62546441	.	G	A	.	.	MAF_INRAE=22.785;MAF_USDA=7.647
NC_035077.1	62546474	.	G	A	.	.	MAF_USDA=7.059
NC_035077.1	62546551	.	C	T	.	.	MAF_USDA=4.706
NC_035077.1	62546588	.	A	G	.	.	MAF_USDA=4.098
NC_035077.1	62546635	.	A	G	.	.	MAF_INRAE=46.835;MAF_USDA=5.738
NC_035077.1	62546753	.	C	T	.	.	MAF_INRAE=10.759;MAF_USDA=4.706
NC_035077.1	62546770	.	C	T	.	.	MAF_USDA=2.459
NC_035077.1	62546857	.	A	G	.	.	MAF_INRAE=10.759;MAF_USDA=6.25
NC_035077.1	62547002	.	G	A	.	.	MAF_USDA=7.647
NC_035077.1	62547016	.	G	A	.	.	MAF_USDA=2.459
NC_035077.1	62547056	.	C	A	.	.	MAF_INRAE=10.759;MAF_USDA=4.118
NC_035077.1	62547084	.	T	C	.	.	MAF_INRAE=10.759;MAF_USDA=3.279
NC_035077.1	62547197	.	C	A	.	.	MAF_INRAE=23.418;MAF_USDA=10.588
NC_035077.1	62547218	.	T	C	.	.	MAF_INRAE=33.544;MAF_USDA=21.176
NC_035077.1	62547294	.	T	A	.	.	MAF_INRAE=10.759;MAF_USDA=4.118
NC_035077.1	62547351	.	G	A	.	.	MAF_INRAE=10.759
NC_035077.1	62547713	.	C	A	.	.	MAF_USDA=1.639
NC_035077.1	62547716	.	T	C	.	.	MAF_INRAE=10.759;MAF_USDA=4.118
NC_035077.1	62547758	.	C	A	.	.	MAF_INRAE=1.667;MAF_USDA=2.459
NC_035077.1	62547782	.	G	A	.	.	MAF_INRAE=4.167
NC_035077.1	62547788	.	T	G	.	.	MAF_INRAE=5.0
NC_035077.1	62547793	.	T	C	.	.	MAF_INRAE=5.0
NC_035077.1	62547805	.	C	T	.	.	MAF_INRAE=6.962;MAF_USDA=37.059
NC_035077.1	62547806	.	G	A	.	.	MAF_INRAE=34.167
NC_035077.1	62547809	.	C	A	.	.	MAF_INRAE=35.0
NC_035077.1	62547810	.	C	T	.	.	MAF_INRAE=35.833
NC_035077.1	62547823	.	G	A	.	.	MAF_INRAE=36.667
NC_035077.1	62547880	.	A	G	.	.	MAF_INRAE=45.0
NC_035077.1	62547884	.	T	C	.	.	MAF_USDA=1.639
NC_035077.1	62547904	.	G	A	.	.	MAF_INRAE=5.0
NC_035077.1	62547905	.	T	C	.	.	MAF_INRAE=5.0
NC_035077.1	62547929	.	A	T	.	.	MAF_INRAE=33.333
NC_035077.1	62547938	.	T	C	.	.	MAF_INRAE=32.5
NC_035077.1	62547950	.	T	C	.	.	MAF_INRAE=8.333
NC_035077.1	62547952	.	A	G	.	.	MAF_INRAE=8.333
NC_035077.1	62547956	.	C	A	.	.	MAF_INRAE=4.167
NC_035077.1	62547957	.	C	T	.	.	MAF_USDA=1.639
NC_035077.1	62547960	.	C	T	.	.	MAF_INRAE=3.333
NC_035077.1	62548040	.	G	A	.	.	MAF_USDA=7.377
NC_035077.1	62548160	.	G	A	.	.	MAF_USDA=1.667
NC_035077.1	62548222	.	G	T	.	.	MAF_INRAE=45.57;MAF_USDA=15.882
NC_035077.1	62548223	.	A	T	.	.	MAF_INRAE=46.667;MAF_USDA=15.882
NC_035077.1	62548248	.	C	T	.	.	MAF_USDA=4.098
NC_035077.1	62548286	.	G	A	.	.	MAF_USDA=1.639
NC_035077.1	62548340	.	C	T	.	.	MAF_USDA=1.639
NC_035077.1	62548402	.	C	A	.	.	MAF_INRAE=15.823;MAF_USDA=27.059
NC_035077.1	62548445	.	T	C	.	.	MAF_USDA=1.667
NC_035077.1	62548479	.	A	T	.	.	MAF_USDA=1.639
NC_035077.1	62548511	.	G	A	.	.	MAF_INRAE=5.063;MAF_USDA=8.235
NC_035077.1	62548645	.	C	A	.	.	MAF_USDA=1.639
NC_035077.1	62548689	.	G	A	.	.	MAF_USDA=1.639
NC_035077.1	62548772	.	A	G	.	.	MAF_INRAE=5.696;MAF_USDA=22.941
NC_035077.1	62548784	.	C	T	.	.	MAF_INRAE=5.696;MAF_USDA=19.412
NC_035077.1	62548805	.	T	C	.	.	MAF_INRAE=1.667;MAF_USDA=3.279
NC_035077.1	62548901	.	G	A	.	.	MAF_INRAE=6.962;MAF_USDA=30.328
NC_035077.1	62548902	.	C	A	.	.	MAF_USDA=8.333
NC_035077.1	62549031	.	A	C	.	.	MAF_USDA=1.639
NC_035077.1	62549060	.	A	C	.	.	MAF_INRAE=5.263
NC_035077.1	62549079	.	C	T	.	.	MAF_USDA=3.279
NC_035077.1	62549093	.	G	A	.	.	MAF_USDA=2.941
NC_035077.1	62549094	.	C	T	.	.	MAF_INRAE=38.608;MAF_USDA=38.824
NC_035077.1	62549226	.	T	G	.	.	MAF_INRAE=11.392;MAF_USDA=4.118
NC_035077.1	62549288	.	A	G	.	.	MAF_USDA=8.333
NC_035077.1	62549336	.	G	T	.	.	MAF_USDA=6.471
NC_035077.1	62549437	.	T	G	.	.	MAF_USDA=2.459
NC_035077.1	62549465	.	T	A	.	.	MAF_INRAE=3.333
NC_035077.1	62549469	.	T	C	.	.	MAF_USDA=2.459
NC_035077.1	62549472	.	T	C	.	.	MAF_USDA=3.279
NC_035077.1	62549485	.	T	G	.	.	MAF_USDA=5.738
NC_035077.1	62549492	.	C	T	.	.	MAF_USDA=4.098
NC_035077.1	62549499	.	T	G	.	.	MAF_INRAE=24.051;MAF_USDA=30.0
NC_035077.1	62549531	.	T	C	.	.	MAF_INRAE=5.063;MAF_USDA=20.588
NC_035077.1	62549555	.	T	C	.	.	MAF_INRAE=5.0;MAF_USDA=15.882
NC_035077.1	62549562	.	T	G	.	.	MAF_INRAE=35.443;MAF_USDA=37.647
NC_035077.1	62549563	.	C	A	.	.	MAF_INRAE=10.833;MAF_USDA=43.529
NC_035077.1	62549571	.	A	G	.	.	MAF_USDA=1.639
NC_035077.1	62549579	.	T	G	.	.	MAF_USDA=1.639
NC_035077.1	62549580	.	T	C	.	.	MAF_INRAE=1.667;MAF_USDA=15.294
NC_035077.1	62549619	.	T	C	.	.	MAF_INRAE=12.025;MAF_USDA=4.118
NC_035077.1	62549629	.	C	A	.	.	MAF_USDA=7.647
NC_035077.1	62549661	.	A	G	.	.	MAF_USDA=17.647
NC_035077.1	62549720	.	T	A	.	.	MAF_USDA=4.237
NC_035077.1	62549726	.	C	A	.	.	MAF_USDA=11.017
NC_035077.1	62549738	.	T	A	.	.	MAF_USDA=3.39
NC_035077.1	62549747	.	A	G	.	.	MAF_USDA=6.173
NC_035077.1	62549829	.	G	A	.	.	MAF_USDA=1.724
NC_035077.1	62549905	.	G	A	.	.	MAF_USDA=4.118
NC_035077.1	62550020	.	G	A	.	.	MAF_INRAE=20.253;MAF_USDA=15.294
NC_035077.1	62550093	.	A	G	.	.	MAF_USDA=2.459
NC_035077.1	62550107	.	G	T	.	.	MAF_INRAE=10.759;MAF_USDA=4.118
NC_035077.1	62550182	.	T	C	.	.	MAF_INRAE=10.759;MAF_USDA=6.25
NC_035077.1	62550205	.	A	G	.	.	MAF_INRAE=22.785;MAF_USDA=15.882
NC_035077.1	62550270	.	T	G	.	.	MAF_INRAE=11.667
NC_035077.1	62550281	.	A	C	.	.	MAF_INRAE=11.667
NC_035077.1	62550288	.	G	C	.	.	MAF_INRAE=10.127
NC_035077.1	62550289	.	T	C	.	.	MAF_INRAE=11.667
NC_035077.1	62550296	.	G	T	.	.	MAF_INRAE=11.667
NC_035077.1	62550373	.	A	G	.	.	MAF_INRAE=32.911;MAF_USDA=19.412
NC_035077.1	62550405	.	A	T	.	.	MAF_INRAE=22.785;MAF_USDA=15.294
NC_035077.1	62550441	.	G	A	.	.	MAF_INRAE=22.785;MAF_USDA=14.706
NC_035077.1	62550452	.	G	T	.	.	MAF_INRAE=22.785;MAF_USDA=14.706
NC_035077.1	62550624	.	G	A	.	.	MAF_USDA=8.333
NC_035077.1	62550681	.	G	T	.	.	MAF_INRAE=18.421;MAF_USDA=13.69
NC_035077.1	62550750	.	T	A	.	.	MAF_INRAE=7.5
NC_035077.1	62550766	.	GTGCTAT	GTGCTAG	.	.	MAF_USDA=16.667
NC_035077.1	62550845	.	A	T	.	.	MAF_USDA=3.333
NC_035077.1	62550877	.	G	A	.	.	MAF_USDA=2.5
NC_035077.1	62550971	.	T	C	.	.	MAF_USDA=3.333
NC_035077.1	62550973	.	A	C	.	.	MAF_USDA=3.333
NC_035077.1	62550974	.	C	T	.	.	MAF_USDA=5.357
NC_035077.1	62550975	.	G	A	.	.	MAF_USDA=3.333
NC_035077.1	62551007	.	C	A	.	.	MAF_INRAE=21.053;MAF_USDA=17.857
NC_035077.1	62551099	.	C	T	.	.	MAF_INRAE=22.785;MAF_USDA=7.647
NC_035077.1	62551110	.	C	A	.	.	MAF_INRAE=22.785;MAF_USDA=14.118
NC_035077.1	62551127	.	G	T	.	.	MAF_INRAE=33.544;MAF_USDA=19.412
NC_035077.1	62551194	.	G	T	.	.	MAF_USDA=1.639
NC_035077.1	62551249	.	G	A	.	.	MAF_USDA=1.667
NC_035077.1	62551309	.	C	A	.	.	MAF_INRAE=5.063;MAF_USDA=44.118
NC_035077.1	62551363	.	A	T	.	.	MAF_INRAE=5.063;MAF_USDA=45.882
NC_035077.1	62551434	.	T	G	.	.	MAF_USDA=1.639
NC_035077.1	62551567	.	T	C	.	.	MAF_INRAE=22.785;MAF_USDA=7.647
NC_035077.1	62551594	.	G	T	.	.	MAF_USDA=8.333
NC_035077.1	62551611	.	C	A	.	.	MAF_INRAE=1.667;MAF_USDA=7.377
NC_035077.1	62551626	.	G	A	.	.	MAF_USDA=1.639
NC_035077.1	62551674	.	C	T	.	.	MAF_INRAE=15.823;MAF_USDA=49.412
NC_035077.1	62551743	.	T	G	.	.	MAF_USDA=1.639
NC_035077.1	62551824	.	C	T	.	.	MAF_USDA=9.836
NC_035077.1	62551827	.	T	C	.	.	MAF_USDA=1.639
NC_035077.1	62551844	.	T	A	.	.	MAF_INRAE=10.759;MAF_USDA=4.118
NC_035077.1	62551847	.	G	T	.	.	MAF_INRAE=43.671;MAF_USDA=17.647
NC_035077.1	62551879	.	G	A	.	.	MAF_USDA=7.377
NC_035077.1	62551915	.	T	A	.	.	MAF_INRAE=15.823;MAF_USDA=48.824
NC_035077.1	62551971	.	A	T	.	.	MAF_INRAE=15.833;MAF_USDA=35.417
NC_035077.1	62552000	.	A	G	.	.	MAF_INRAE=14.557;MAF_USDA=47.059
NC_035077.1	62552017	.	T	A	.	.	MAF_INRAE=13.924;MAF_USDA=43.529
NC_035077.1	62552046	.	T	C	.	.	MAF_USDA=4.118
NC_035077.1	62552122	.	C	T	.	.	MAF_USDA=10.417
NC_035077.1	62552132	.	A	G	.	.	MAF_INRAE=15.19;MAF_USDA=42.857
NC_035077.1	62552152	.	G	A	.	.	MAF_INRAE=13.924;MAF_USDA=42.262
NC_035077.1	62552153	.	C	T	.	.	MAF_INRAE=1.667;MAF_USDA=36.905
NC_035077.1	62552165	.	G	A	.	.	MAF_USDA=1.667
NC_035077.1	62552229	.	G	T	.	.	MAF_USDA=1.667
NC_035077.1	62552230	.	C	A	.	.	MAF_INRAE=10.759;MAF_USDA=7.738
NC_035077.1	62552245	.	T	G	.	.	MAF_INRAE=15.823;MAF_USDA=43.452
NC_035077.1	62552367	.	C	A	.	.	MAF_INRAE=15.823;MAF_USDA=48.824
NC_035077.1	62552389	.	G	A	.	.	MAF_USDA=3.529
NC_035077.1	62552390	.	T	A	.	.	MAF_USDA=1.639
NC_035077.1	62552431	.	G	C	.	.	MAF_INRAE=15.789;MAF_USDA=47.059
NC_035077.1	62552494	.	C	T	.	.	MAF_INRAE=22.785;MAF_USDA=7.059
NC_035077.1	62552545	.	A	G	.	.	MAF_USDA=8.333
NC_035077.1	62552546	.	C	A	.	.	MAF_USDA=8.333
NC_035077.1	62552552	.	G	A	.	.	MAF_INRAE=10.759;MAF_USDA=4.118
NC_035077.1	62552588	.	G	A	.	.	MAF_USDA=8.235
NC_035077.1	62552631	.	T	A	.	.	MAF_USDA=2.459
NC_035077.1	62552699	.	CTGGT	CTGGC	.	.	MAF_USDA=29.167
NC_035077.1	62552703	.	T	C	.	.	MAF_USDA=36.667
NC_035077.1	62552733	.	T	A	.	.	MAF_USDA=6.25
NC_035077.1	62552768	.	C	T	.	.	MAF_USDA=9.016
NC_035077.1	62552855	.	C	T	.	.	MAF_USDA=1.639
NC_035077.1	62552997	.	A	T	.	.	MAF_USDA=8.333
NC_035077.1	62553042	.	T	A	.	.	MAF_USDA=12.5
NC_035077.1	62553066	.	C	A	.	.	MAF_USDA=15.217
NC_035077.1	62553068	.	G	T	.	.	MAF_USDA=7.143
NC_035077.1	62553070	.	T	A	.	.	MAF_USDA=7.143
NC_035077.1	62553075	.	C	A	.	.	MAF_USDA=7.143
NC_035077.1	62553110	.	T	A	.	.	MAF_USDA=2.459
NC_035077.1	62553206	.	T	A	.	.	MAF_USDA=2.459
NC_035077.1	62553247	.	A	G	.	.	MAF_INRAE=10.759;MAF_USDA=6.25
NC_035077.1	62553251	.	G	T	.	.	MAF_USDA=26.471
NC_035077.1	62553294	.	G	A	.	.	MAF_INRAE=10.759;MAF_USDA=4.118
NC_035077.1	62553301	.	C	G	.	.	MAF_USDA=6.25
NC_035077.1	62553318	.	G	A	.	.	MAF_USDA=31.176
NC_035077.1	62553325	.	A	G	.	.	MAF_INRAE=10.759;MAF_USDA=3.529
NC_035077.1	62553334	.	C	A	.	.	MAF_USDA=1.639
NC_035077.1	62553379	.	A	G	.	.	MAF_USDA=8.333
NC_035077.1	62553381	.	C	A	.	.	MAF_USDA=6.557
NC_035077.1	62553382	.	G	T	.	.	MAF_INRAE=10.127;MAF_USDA=4.118
NC_035077.1	62553410	.	A	G	.	.	MAF_USDA=17.647
NC_035077.1	62553570	.	G	T	.	.	MAF_INRAE=1.667;MAF_USDA=1.667
NC_035077.1	62553577	.	A	G	.	.	MAF_USDA=29.167
NC_035077.1	62553579	.	C	T	.	.	MAF_USDA=1.667
NC_035077.1	62553619	.	C	T	.	.	MAF_USDA=2.5
NC_035077.1	62553643	.	A	T	.	.	MAF_INRAE=1.667;MAF_USDA=36.905
NC_035077.1	62553723	.	C	A	.	.	MAF_INRAE=5.0;MAF_USDA=11.31
NC_035077.1	62553738	.	T	G	.	.	MAF_INRAE=37.5;MAF_USDA=17.857
NC_035077.1	62553832	.	A	G	.	.	MAF_USDA=5.833
NC_035077.1	62553933	.	T	C	.	.	MAF_USDA=6.557
NC_035077.1	62553969	.	C	A	.	.	MAF_USDA=1.667
NC_035077.1	62554182	.	A	C	.	.	MAF_USDA=22.917
NC_035077.1	62554482	.	A	C	.	.	MAF_USDA=4.545
NC_035077.1	62554487	.	G	A	.	.	MAF_INRAE=2.5
NC_035077.1	62554489	.	G	C	.	.	MAF_INRAE=15.0;MAF_USDA=2.542
NC_035077.1	62554518	.	T	A	.	.	MAF_INRAE=3.797
NC_035077.1	62554535	.	A	C	.	.	MAF_INRAE=12.5
NC_035077.1	62554561	.	C	T	.	.	MAF_USDA=14.583
NC_035077.1	62554578	.	A	T	.	.	MAF_USDA=11.475
NC_035077.1	62554667	.	A	C	.	.	MAF_INRAE=10.526;MAF_USDA=14.583
NC_035077.1	62554669	.	C	T	.	.	MAF_USDA=25.0
NC_035077.1	62554676	.	T	C	.	.	MAF_USDA=12.5
NC_035077.1	62554855	.	C	A	.	.	MAF_USDA=6.522
NC_035077.1	62554871	.	T	C	.	.	MAF_USDA=6.25
NC_035077.1	62555019	.	T	G	.	.	MAF_INRAE=7.5
NC_035077.1	62555114	.	C	G	.	.	MAF_INRAE=1.667;MAF_USDA=2.459
NC_035077.1	62555127	.	C	A	.	.	MAF_INRAE=5.063;MAF_USDA=13.529
NC_035077.1	62555169	.	C	T	.	.	MAF_USDA=25.0
NC_035077.1	62555244	.	C	T	.	.	MAF_USDA=27.059
NC_035077.1	62555249	.	A	G	.	.	MAF_USDA=2.459
NC_035077.1	62555309	.	G	A	.	.	MAF_INRAE=10.759;MAF_USDA=31.765
NC_035077.1	62555325	.	T	G	.	.	MAF_USDA=2.459
NC_035077.1	62555353	.	C	A	.	.	MAF_USDA=25.294
NC_035077.1	62555391	.	C	T	.	.	MAF_INRAE=10.759;MAF_USDA=29.412
NC_035077.1	62555427	.	A	G	.	.	MAF_INRAE=10.759;MAF_USDA=4.118
NC_035077.1	62555524	.	A	C	.	.	MAF_USDA=2.459
NC_035077.1	62555635	.	G	A	.	.	MAF_INRAE=5.063;MAF_USDA=12.353
NC_035077.1	62555695	.	C	A	.	.	MAF_INRAE=12.5;MAF_USDA=2.459
NC_035077.1	62555793	.	C	G	.	.	MAF_INRAE=22.785;MAF_USDA=7.647
NC_035077.1	62555814	.	C	A	.	.	MAF_INRAE=4.167;MAF_USDA=3.279
NC_035077.1	62555853	.	C	T	.	.	MAF_INRAE=10.127;MAF_USDA=4.706
NC_035077.1	62555909	.	C	T	.	.	MAF_INRAE=10.0;MAF_USDA=3.279
NC_035077.1	62556025	.	G	C	.	.	MAF_INRAE=10.759;MAF_USDA=30.588
NC_035077.1	62556036	.	C	T	.	.	MAF_USDA=8.333
NC_035077.1	62556109	.	G	C	.	.	MAF_USDA=2.459
NC_035077.1	62556189	.	G	T	.	.	MAF_INRAE=10.759;MAF_USDA=30.0
NC_035077.1	62556245	.	G	A	.	.	MAF_USDA=1.639
NC_035077.1	62556249	.	G	A	.	.	MAF_USDA=1.639
NC_035077.1	62556314	.	C	T	.	.	MAF_INRAE=1.667;MAF_USDA=3.279
NC_035077.1	62556457	.	A	G	.	.	MAF_INRAE=10.759;MAF_USDA=31.176
NC_035077.1	62556590	.	C	A	.	.	MAF_USDA=7.377
NC_035077.1	62556630	.	A	G	.	.	MAF_USDA=7.377
NC_035077.1	62556644	.	G	C	.	.	MAF_INRAE=10.127;MAF_USDA=23.529
NC_035077.1	62556668	.	A	C	.	.	MAF_INRAE=10.127;MAF_USDA=27.083
NC_035077.1	62556691	.	G	A	.	.	MAF_USDA=3.529
NC_035077.1	62556734	.	T	G	.	.	MAF_INRAE=10.759;MAF_USDA=28.824
NC_035077.1	62556843	.	T	G	.	.	MAF_INRAE=9.494;MAF_USDA=33.529
NC_035077.1	62556875	.	A	C	.	.	MAF_INRAE=6.667
NC_035077.1	62556876	.	C	T	.	.	MAF_USDA=12.5
NC_035077.1	62556877	.	G	C,A	.	.	MAF_INRAE=6.667;MAF_USDA=29.167
NC_035077.1	62556878	.	G	A	.	.	MAF_INRAE=6.667
NC_035077.1	62556879	.	G	T	.	.	MAF_INRAE=6.667
NC_035077.1	62556884	.	T	A	.	.	MAF_INRAE=4.167
NC_035077.1	62556885	.	T	A	.	.	MAF_INRAE=4.167
NC_035077.1	62556890	.	A	C	.	.	MAF_INRAE=4.167
NC_035077.1	62556891	.	T	C	.	.	MAF_INRAE=4.167
NC_035077.1	62556892	.	G	T	.	.	MAF_INRAE=4.167
NC_035077.1	62556894	.	G	T	.	.	MAF_INRAE=4.167
NC_035077.1	62556963	.	G	C	.	.	MAF_USDA=2.459
NC_035077.1	62557011	.	C	A	.	.	MAF_USDA=2.459
NC_035077.1	62557087	.	C	A	.	.	MAF_INRAE=12.025;MAF_USDA=6.471
NC_035077.1	62557140	.	C	A	.	.	MAF_INRAE=10.759;MAF_USDA=4.118
NC_035077.1	62557164	.	T	C	.	.	MAF_USDA=21.765
NC_035077.1	62557226	.	G	A	.	.	MAF_USDA=1.639
NC_035077.1	62557283	.	T	A	.	.	MAF_USDA=3.279
NC_035077.1	62557285	.	G	A	.	.	MAF_USDA=3.279
NC_035077.1	62557298	.	T	C	.	.	MAF_INRAE=10.759;MAF_USDA=30.588
NC_035077.1	62557332	.	T	C	.	.	MAF_USDA=26.471
NC_035077.1	62557495	.	A	G	.	.	MAF_USDA=24.706
NC_035077.1	62557511	.	C	A	.	.	MAF_USDA=13.529
NC_035077.1	62557512	.	C	G	.	.	MAF_USDA=13.529
NC_035077.1	62557513	.	A	T	.	.	MAF_USDA=13.529
NC_035077.1	62557514	.	C	T	.	.	MAF_INRAE=3.333;MAF_USDA=13.529
NC_035077.1	62557517	.	G	A	.	.	MAF_USDA=5.738
NC_035077.1	62557530	.	G	A	.	.	MAF_USDA=3.279
NC_035077.1	62557534	.	T	C	.	.	MAF_INRAE=10.759;MAF_USDA=30.588
NC_035077.1	62557542	.	G	A	.	.	MAF_INRAE=13.291;MAF_USDA=5.882
NC_035077.1	62557555	.	C	T	.	.	MAF_USDA=23.529
NC_035077.1	62557568	.	A	T	.	.	MAF_USDA=2.459
NC_035077.1	62557583	.	C	T	.	.	MAF_USDA=26.471
NC_035077.1	62557636	.	T	A	.	.	MAF_INRAE=10.759;MAF_USDA=30.0
NC_035077.1	62557696	.	G	A	.	.	MAF_USDA=5.738
NC_035077.1	62557842	.	C	T	.	.	MAF_INRAE=11.392;MAF_USDA=28.235
NC_035077.1	62557977	.	G	A	.	.	MAF_USDA=2.459
NC_035077.1	62558033	.	G	T	.	.	MAF_USDA=26.471
NC_035077.1	62558129	.	A	G	.	.	MAF_INRAE=10.759;MAF_USDA=30.588
NC_035077.1	62558182	.	C	T	.	.	MAF_INRAE=12.658;MAF_USDA=5.882
NC_035077.1	62558327	.	C	A	.	.	MAF_USDA=28.235
NC_035077.1	62558423	.	G	T	.	.	MAF_INRAE=10.759;MAF_USDA=30.0
NC_035077.1	62558466	.	T	A	.	.	MAF_USDA=1.639
NC_035077.1	62558469	.	C	T	.	.	MAF_USDA=1.639
NC_035077.1	62558512	.	C	G	.	.	MAF_USDA=2.459
NC_035077.1	62558531	.	T	A	.	.	MAF_INRAE=44.304;MAF_USDA=17.647
NC_035077.1	62558660	.	T	A	.	.	MAF_INRAE=10.759;MAF_USDA=30.0
NC_035077.1	62558682	.	C	A	.	.	MAF_USDA=25.882
NC_035077.1	62558745	.	A	G	.	.	MAF_INRAE=10.759;MAF_USDA=30.588
NC_035077.1	62558831	.	G	T	.	.	MAF_USDA=2.459
NC_035077.1	62558851	.	C	A	.	.	MAF_USDA=8.333
NC_035077.1	62558866	.	C	A	.	.	MAF_USDA=1.639
NC_035077.1	62558902	.	A	C	.	.	MAF_USDA=5.738
NC_035077.1	62558907	.	G	T	.	.	MAF_USDA=5.738
NC_035077.1	62558930	.	C	T	.	.	MAF_INRAE=5.063;MAF_USDA=8.824
NC_035077.1	62559009	.	A	G	.	.	MAF_INRAE=12.5;MAF_USDA=14.583
NC_035077.1	62559035	.	A	T	.	.	MAF_INRAE=7.5
NC_035077.1	62559036	.	A	G	.	.	MAF_INRAE=7.5;MAF_USDA=10.417
NC_035077.1	62559067	.	C	A	.	.	MAF_USDA=1.639
NC_035077.1	62559136	.	G	A	.	.	MAF_INRAE=10.759;MAF_USDA=4.706
NC_035077.1	62559199	.	G	A	.	.	MAF_USDA=2.459
NC_035077.1	62559281	.	C	A	.	.	MAF_USDA=10.417
NC_035077.1	62559286	.	T	C	.	.	MAF_INRAE=10.127;MAF_USDA=31.765
NC_035077.1	62559315	.	G	T	.	.	MAF_INRAE=1.667;MAF_USDA=7.647
NC_035077.1	62559370	.	G	A	.	.	MAF_USDA=2.459
NC_035077.1	62559378	.	T	C	.	.	MAF_USDA=2.459
NC_035077.1	62559420	.	G	A	.	.	MAF_INRAE=10.759;MAF_USDA=30.588
NC_035077.1	62559549	.	C	T	.	.	MAF_USDA=6.25
NC_035077.1	62559709	.	G	T	.	.	MAF_USDA=12.295
NC_035077.1	62559772	.	A	C	.	.	MAF_INRAE=3.797;MAF_USDA=1.639
NC_035077.1	62559807	.	T	G	.	.	MAF_INRAE=10.759;MAF_USDA=30.588
NC_035077.1	62559860	.	C	G	.	.	MAF_USDA=2.459
NC_035077.1	62559891	.	A	G	.	.	MAF_INRAE=10.759
NC_035077.1	62559949	.	T	A	.	.	MAF_USDA=2.459
NC_035077.1	62560010	.	C	G	.	.	MAF_INRAE=44.304;MAF_USDA=18.824
NC_035077.1	62560167	.	G	T	.	.	MAF_USDA=3.279
NC_035077.1	62560176	.	G	A	.	.	MAF_INRAE=10.759;MAF_USDA=30.588
NC_035077.1	62560312	.	A	C	.	.	MAF_USDA=2.459
NC_035077.1	62560368	.	A	G	.	.	MAF_INRAE=11.392;MAF_USDA=31.176
NC_035077.1	62560414	.	A	G	.	.	MAF_USDA=1.667
NC_035077.1	62560507	.	C	T	.	.	MAF_INRAE=44.304;MAF_USDA=18.235
NC_035077.1	62560555	.	T	C	.	.	MAF_USDA=26.471
NC_035077.1	62560556	.	A	T	.	.	MAF_USDA=25.882
NC_035077.1	62560667	.	A	C	.	.	MAF_USDA=6.557
NC_035077.1	62560683	.	T	A	.	.	MAF_INRAE=10.127;MAF_USDA=29.412
NC_035077.1	62560763	.	T	A	.	.	MAF_USDA=5.738
NC_035077.1	62560789	.	G	A	.	.	MAF_USDA=3.333
NC_035077.1	62560791	.	A	G	.	.	MAF_INRAE=10.127;MAF_USDA=30.0
NC_035077.1	62560794	.	G	T	.	.	MAF_USDA=2.459
NC_035077.1	62560883	.	A	G	.	.	MAF_INRAE=10.127;MAF_USDA=4.118
NC_035077.1	62560928	.	T	G	.	.	MAF_INRAE=3.333
NC_035077.1	62560979	.	T	G	.	.	MAF_INRAE=10.759;MAF_USDA=44.262
NC_035077.1	62561039	.	C	T	.	.	MAF_INRAE=43.671;MAF_USDA=18.235
NC_035077.1	62561157	.	A	C	.	.	MAF_USDA=1.639
NC_035077.1	62561179	.	G	C	.	.	MAF_USDA=6.25
NC_035077.1	62561183	.	A	G	.	.	MAF_USDA=3.279
NC_035077.1	62561197	.	G	T	.	.	MAF_USDA=3.279
NC_035077.1	62561326	.	C	T	.	.	MAF_USDA=2.459
NC_035077.1	62561332	.	G	T	.	.	MAF_INRAE=10.127;MAF_USDA=38.824
NC_035077.1	62561344	.	T	C	.	.	MAF_INRAE=5.833
NC_035077.1	62561345	.	A	T	.	.	MAF_USDA=2.459
NC_035077.1	62561346	.	C	T	.	.	MAF_USDA=8.333
NC_035077.1	62561358	.	G	T	.	.	MAF_USDA=2.459
NC_035077.1	62561405	.	A	T	.	.	MAF_INRAE=13.333;MAF_USDA=1.639
NC_035077.1	62561438	.	T	C	.	.	MAF_INRAE=43.671;MAF_USDA=18.824
NC_035077.1	62561451	.	T	C	.	.	MAF_INRAE=10.127;MAF_USDA=2.459
NC_035077.1	62561539	.	A	T	.	.	MAF_USDA=1.639
NC_035077.1	62561540	.	G	A	.	.	MAF_USDA=1.639
NC_035077.1	62561548	.	C	G	.	.	MAF_USDA=1.639
NC_035077.1	62561575	.	G	A	.	.	MAF_USDA=8.333
NC_035077.1	62561727	.	G	A	.	.	MAF_INRAE=10.759;MAF_USDA=5.294
NC_035077.1	62561795	.	C	G	.	.	MAF_USDA=1.667
NC_035077.1	62561852	.	T	G	.	.	MAF_USDA=8.333
NC_035077.1	62561867	.	T	A	.	.	MAF_INRAE=10.0
NC_035077.1	62561888	.	C	T	.	.	MAF_USDA=34.94
NC_035077.1	62561975	.	A	T	.	.	MAF_INRAE=10.759;MAF_USDA=38.095
NC_035077.1	62561982	.	C	G	.	.	MAF_INRAE=10.759;MAF_USDA=38.095
NC_035077.1	62562062	.	T	C	.	.	MAF_INRAE=4.167;MAF_USDA=2.5
NC_035077.1	62562091	.	C	G	.	.	MAF_INRAE=10.759;MAF_USDA=38.095
NC_035077.1	62562098	.	G	T	.	.	MAF_INRAE=10.759;MAF_USDA=38.095
NC_035077.1	62562280	.	G	A	.	.	MAF_USDA=1.667
NC_035077.1	62562282	.	G	C	.	.	MAF_INRAE=3.797;MAF_USDA=1.667
NC_035077.1	62562622	.	G	A	.	.	MAF_INRAE=1.667;MAF_USDA=4.918
NC_035077.1	62562715	.	T	C	.	.	MAF_INRAE=10.759;MAF_USDA=4.118
NC_035077.1	62562725	.	A	G	.	.	MAF_USDA=2.459
NC_035077.1	62562776	.	A	G	.	.	MAF_INRAE=10.759;MAF_USDA=41.176
NC_035077.1	62562881	.	G	A	.	.	MAF_USDA=1.639
NC_035077.1	62562910	.	A	T	.	.	MAF_INRAE=10.759;MAF_USDA=40.476
NC_035077.1	62562963	.	A	G	.	.	MAF_INRAE=4.43;MAF_USDA=7.059
NC_035077.1	62562992	.	G	A	.	.	MAF_INRAE=10.127;MAF_USDA=4.118
NC_035077.1	62563038	.	G	A	.	.	MAF_INRAE=9.494;MAF_USDA=7.831
NC_035077.1	62563169	.	A	C	.	.	MAF_USDA=2.459
NC_035077.1	62563280	.	G	T	.	.	MAF_INRAE=12.5;MAF_USDA=1.639
NC_035077.1	62563317	.	C	T	.	.	MAF_USDA=1.639
NC_035077.1	62563318	.	A	G	.	.	MAF_INRAE=10.759;MAF_USDA=4.118
NC_035077.1	62563380	.	G	T	.	.	MAF_INRAE=10.759;MAF_USDA=6.25
NC_035077.1	62563425	.	C	A	.	.	MAF_INRAE=10.759;MAF_USDA=4.706
NC_035077.1	62563584	.	T	C	.	.	MAF_INRAE=2.5
NC_035077.1	62563585	.	G	A	.	.	MAF_INRAE=1.667
NC_035077.1	62563594	.	T	C	.	.	MAF_INRAE=21.519;MAF_USDA=6.471
NC_035077.1	62563672	.	G	A	.	.	MAF_INRAE=10.0;MAF_USDA=4.118
NC_035077.1	62563678	.	T	C	.	.	MAF_USDA=1.639
NC_035077.1	62563770	.	A	G	.	.	MAF_INRAE=7.5
NC_035077.1	62564618	.	G	T	.	.	MAF_INRAE=10.526;MAF_USDA=6.25
NC_035077.1	62564688	.	T	A	.	.	MAF_INRAE=6.667;MAF_USDA=3.279
NC_035077.1	62564717	.	C	T	.	.	MAF_USDA=38.235
NC_035077.1	62564732	.	A	G	.	.	MAF_INRAE=6.329
NC_035077.1	62564786	.	G	A	.	.	MAF_INRAE=6.962
NC_035077.1	62564930	.	C	G	.	.	MAF_USDA=1.639
NC_035077.1	62564936	.	C	G	.	.	MAF_USDA=10.417
NC_035077.1	62565020	.	T	A	.	.	MAF_INRAE=10.833;MAF_USDA=1.639
NC_035077.1	62565033	.	A	G	.	.	MAF_INRAE=6.667
NC_035077.1	62565070	.	C	T	.	.	MAF_INRAE=10.127;MAF_USDA=2.941
NC_035077.1	62565194	.	T	C	.	.	MAF_USDA=1.639
NC_035077.1	62565330	.	A	G	.	.	MAF_INRAE=6.667
NC_035077.1	62565515	.	C	A	.	.	MAF_INRAE=3.333;MAF_USDA=6.25
NC_035077.1	62565567	.	A	G	.	.	MAF_USDA=4.918
NC_035077.1	62565668	.	A	G	.	.	MAF_INRAE=6.329;MAF_USDA=5.738
NC_035077.1	62565828	.	G	A	.	.	MAF_USDA=8.824
NC_035077.1	62565841	.	T	C	.	.	MAF_USDA=24.706
NC_035077.1	62566036	.	G	A	.	.	MAF_USDA=2.459
NC_035077.1	62566053	.	T	A	.	.	MAF_USDA=2.459
NC_035077.1	62566063	.	C	T	.	.	MAF_INRAE=46.203;MAF_USDA=14.118
NC_035077.1	62566131	.	T	C	.	.	MAF_USDA=1.639
NC_035077.1	62566151	.	A	T	.	.	MAF_INRAE=10.127;MAF_USDA=6.471
NC_035077.1	62566169	.	C	A	.	.	MAF_USDA=1.639
NC_035077.1	62566360	.	G	T	.	.	MAF_INRAE=10.759;MAF_USDA=4.706
NC_035077.1	62566400	.	A	G	.	.	MAF_INRAE=11.667;MAF_USDA=4.706
NC_035077.1	62566405	.	C	G	.	.	MAF_USDA=8.333
NC_035077.1	62566425	.	G	T	.	.	MAF_INRAE=11.667;MAF_USDA=6.25
NC_035077.1	62566442	.	T	C	.	.	MAF_INRAE=10.0;MAF_USDA=3.529
NC_035077.1	62566466	.	C	A	.	.	MAF_INRAE=5.833;MAF_USDA=1.639
NC_035077.1	62566510	.	A	G	.	.	MAF_INRAE=38.608;MAF_USDA=17.647
NC_035077.1	62566512	.	T	A	.	.	MAF_USDA=3.279
NC_035077.1	62566517	.	G	C	.	.	MAF_USDA=3.279
NC_035077.1	62566529	.	C	A	.	.	MAF_USDA=3.279
NC_035077.1	62566580	.	A	G	.	.	MAF_INRAE=7.595;MAF_USDA=4.706
NC_035077.1	62566625	.	G	C	.	.	MAF_INRAE=8.228;MAF_USDA=4.706
NC_035077.1	62566649	.	G	A	.	.	MAF_INRAE=9.167;MAF_USDA=6.25
NC_035077.1	62566651	.	T	G	.	.	MAF_USDA=2.459
NC_035077.1	62566666	.	T	G	.	.	MAF_INRAE=8.861;MAF_USDA=4.118
NC_035077.1	62566759	.	C	A	.	.	MAF_INRAE=10.759;MAF_USDA=4.118
NC_035077.1	62566760	.	A	C	.	.	MAF_INRAE=12.5;MAF_USDA=3.529
NC_035077.1	62566779	.	T	A	.	.	MAF_INRAE=10.759;MAF_USDA=5.294
NC_035077.1	62566792	.	G	T	.	.	MAF_USDA=8.333
NC_035077.1	62566795	.	G	T	.	.	MAF_USDA=8.333
NC_035077.1	62566804	.	T	A	.	.	MAF_USDA=8.333
NC_035077.1	62566828	.	G	C	.	.	MAF_INRAE=10.759;MAF_USDA=5.882
NC_035077.1	62566864	.	G	T	.	.	MAF_USDA=2.459
NC_035077.1	62566869	.	T	A	.	.	MAF_USDA=1.639
NC_035077.1	62566882	.	C	A	.	.	MAF_INRAE=10.759;MAF_USDA=4.118
NC_035077.1	62566899	.	A	C	.	.	MAF_USDA=3.279
NC_035077.1	62566914	.	C	T	.	.	MAF_INRAE=1.667;MAF_USDA=3.279
NC_035077.1	62567019	.	G	A	.	.	MAF_USDA=22.941
NC_035077.1	62567074	.	T	G	.	.	MAF_INRAE=12.658;MAF_USDA=5.882
NC_035077.1	62567105	.	C	A	.	.	MAF_USDA=1.639
NC_035077.1	62567192	.	C	A	.	.	MAF_INRAE=10.759;MAF_USDA=5.882
NC_035077.1	62567231	.	C	A	.	.	MAF_USDA=3.279
NC_035077.1	62567267	.	G	A	.	.	MAF_INRAE=10.759;MAF_USDA=5.882
NC_035077.1	62567285	.	G	T	.	.	MAF_USDA=1.639
NC_035077.1	62567361	.	G	A	.	.	MAF_INRAE=10.759;MAF_USDA=6.471
NC_035077.1	62567455	.	G	A	.	.	MAF_USDA=1.639
NC_035077.1	62567457	.	A	C	.	.	MAF_USDA=1.639
NC_035077.1	62567521	.	C	G	.	.	MAF_INRAE=11.667
NC_035077.1	62567522	.	T	G	.	.	MAF_USDA=6.25
NC_035077.1	62567524	.	A	T	.	.	MAF_USDA=6.25
NC_035077.1	62567680	.	C	T	.	.	MAF_INRAE=5.0;MAF_USDA=7.738
NC_035077.1	62567826	.	C	T	.	.	MAF_INRAE=10.759;MAF_USDA=5.294
NC_035077.1	62567846	.	A	T	.	.	MAF_INRAE=10.759;MAF_USDA=5.357
NC_035077.1	62568056	.	G	T	.	.	MAF_USDA=3.279
NC_035077.1	62568057	.	G	C	.	.	MAF_USDA=20.0
NC_035077.1	62568136	.	T	G	.	.	MAF_INRAE=10.759;MAF_USDA=6.471
NC_035077.1	62568176	.	C	A	.	.	MAF_USDA=1.639
NC_035077.1	62568215	.	G	A	.	.	MAF_INRAE=10.127;MAF_USDA=6.471
NC_035077.1	62568243	.	G	A	.	.	MAF_INRAE=10.759;MAF_USDA=7.059
NC_035077.1	62568249	.	G	A	.	.	MAF_INRAE=10.759;MAF_USDA=6.471
NC_035077.1	62568395	.	T	A	.	.	MAF_USDA=6.25
NC_035077.1	62568398	.	A	C	.	.	MAF_USDA=6.25
NC_035077.1	62568448	.	C	G	.	.	MAF_INRAE=10.759;MAF_USDA=6.471
NC_035077.1	62568460	.	G	T	.	.	MAF_USDA=8.333
NC_035077.1	62568497	.	G	T	.	.	MAF_USDA=7.059
NC_035077.1	62568565	.	G	T	.	.	MAF_USDA=4.118
NC_035077.1	62568586	.	C	A	.	.	MAF_INRAE=13.333;MAF_USDA=7.377
NC_035077.1	62568608	.	A	G	.	.	MAF_INRAE=11.392;MAF_USDA=5.882
NC_035077.1	62568639	.	C	G	.	.	MAF_INRAE=3.797;MAF_USDA=21.765
NC_035077.1	62568736	.	G	T	.	.	MAF_INRAE=3.797;MAF_USDA=21.765
NC_035077.1	62568762	.	T	C	.	.	MAF_USDA=3.012
NC_035077.1	62568805	.	T	C	.	.	MAF_USDA=1.639
NC_035077.1	62568826	.	T	C	.	.	MAF_USDA=2.459
NC_035077.1	62568895	.	T	G	.	.	MAF_INRAE=10.759;MAF_USDA=4.706
NC_035077.1	62569104	.	G	A	.	.	MAF_INRAE=10.759;MAF_USDA=7.059
NC_035077.1	62569290	.	T	A	.	.	MAF_INRAE=10.759;MAF_USDA=5.882
NC_035077.1	62569343	.	G	A	.	.	MAF_INRAE=10.759;MAF_USDA=5.882
NC_035077.1	62569492	.	C	T	.	.	MAF_USDA=2.459
NC_035077.1	62569493	.	C	A	.	.	MAF_USDA=2.459
NC_035077.1	62569612	.	TC	TT	.	.	MAF_USDA=20.833
NC_035077.1	62569613	.	C	T	.	.	MAF_INRAE=5.063;MAF_USDA=30.833
NC_035077.1	62569622	.	T	C	.	.	MAF_USDA=3.279
NC_035077.1	62569769	.	C	T	.	.	MAF_USDA=3.279
NC_035077.1	62569806	.	G	T	.	.	MAF_INRAE=10.759;MAF_USDA=4.118
NC_035077.1	62569931	.	C	G	.	.	MAF_INRAE=10.127;MAF_USDA=7.059
NC_035077.1	62569961	.	G	T	.	.	MAF_INRAE=1.667;MAF_USDA=3.279
NC_035077.1	62570101	.	G	A	.	.	MAF_USDA=1.639
NC_035077.1	62570174	.	C	A	.	.	MAF_INRAE=3.797;MAF_USDA=1.639
NC_035077.1	62570175	.	C	T	.	.	MAF_INRAE=1.667;MAF_USDA=1.639
NC_035077.1	62570193	.	G	A	.	.	MAF_USDA=2.353
NC_035077.1	62570205	.	C	T	.	.	MAF_INRAE=5.063;MAF_USDA=7.647
NC_035077.1	62570222	.	A	G	.	.	MAF_INRAE=22.785;MAF_USDA=7.059
NC_035077.1	62570320	.	T	A	.	.	MAF_INRAE=15.823;MAF_USDA=45.882
NC_035077.1	62570397	.	C	A	.	.	MAF_INRAE=10.127;MAF_USDA=4.118
NC_035077.1	62570494	.	A	C	.	.	MAF_INRAE=5.063;MAF_USDA=29.167
NC_035077.1	62570556	.	T	A	.	.	MAF_USDA=1.667
NC_035077.1	62570581	.	A	C	.	.	MAF_INRAE=33.544;MAF_USDA=25.0
NC_035077.1	62570589	.	C	A	.	.	MAF_USDA=12.5
NC_035077.1	62570604	.	T	C	.	.	MAF_INRAE=10.759;MAF_USDA=3.571
NC_035077.1	62570706	.	C	T	.	.	MAF_INRAE=10.759;MAF_USDA=4.118
NC_035077.1	62570725	.	T	C	.	.	MAF_USDA=8.333
NC_035077.1	62570800	.	G	A	.	.	MAF_INRAE=5.263;MAF_USDA=6.25
NC_035077.1	62570836	.	C	G	.	.	MAF_INRAE=10.759;MAF_USDA=4.706
NC_035077.1	62570837	.	T	G	.	.	MAF_INRAE=12.5;MAF_USDA=4.706
NC_035077.1	62570893	.	G	A	.	.	MAF_INRAE=10.759;MAF_USDA=4.167
NC_035077.1	62570924	.	C	T	.	.	MAF_INRAE=10.759;MAF_USDA=4.217
NC_035077.1	62570969	.	A	G	.	.	MAF_INRAE=10.759;MAF_USDA=4.167
NC_035077.1	62570998	.	T	C	.	.	MAF_INRAE=10.759;MAF_USDA=3.333
NC_035077.1	62571284	.	A	G	.	.	MAF_INRAE=12.025;MAF_USDA=7.143
NC_035077.1	62571351	.	C	T	.	.	MAF_USDA=1.667
NC_035077.1	62571374	.	G	A	.	.	MAF_USDA=2.5
NC_035077.1	62571383	.	A	C	.	.	MAF_USDA=7.5
NC_035077.1	62571385	.	T	C	.	.	MAF_USDA=2.5
NC_035077.1	62571386	.	A	T	.	.	MAF_INRAE=5.0;MAF_USDA=16.667
NC_035077.1	62571448	.	T	C	.	.	MAF_USDA=3.279
NC_035077.1	62571454	.	G	T	.	.	MAF_USDA=2.459
NC_035077.1	62571521	.	G	A	.	.	MAF_USDA=1.639
NC_035077.1	62571728	.	T	C	.	.	MAF_INRAE=30.38;MAF_USDA=4.167
NC_035077.1	62571945	.	G	A	.	.	MAF_INRAE=10.0;MAF_USDA=3.279
NC_035077.1	62571953	.	T	C	.	.	MAF_INRAE=9.494;MAF_USDA=10.0
NC_035077.1	62572041	.	G	A	.	.	MAF_USDA=2.459
NC_035077.1	62572043	.	G	A	.	.	MAF_INRAE=12.5;MAF_USDA=4.118
NC_035077.1	62572044	.	G	T	.	.	MAF_USDA=3.279
NC_035077.1	62572079	.	C	A	.	.	MAF_USDA=2.459
NC_035077.1	62572205	.	A	C	.	.	MAF_USDA=2.941
NC_035077.1	62572323	.	C	T	.	.	MAF_USDA=5.882
NC_035077.1	62572346	.	C	G	.	.	MAF_INRAE=10.759;MAF_USDA=6.471
NC_035077.1	62572374	.	G	A	.	.	MAF_INRAE=10.759;MAF_USDA=3.279
NC_035077.1	62572390	.	A	G	.	.	MAF_INRAE=10.759
NC_035077.1	62572391	.	T	G	.	.	MAF_INRAE=12.5;MAF_USDA=6.557
NC_035077.1	62572432	.	C	A	.	.	MAF_USDA=2.459
NC_035077.1	62572459	.	A	G	.	.	MAF_INRAE=10.759;MAF_USDA=12.353
NC_035077.1	62572468	.	T	G	.	.	MAF_INRAE=18.987;MAF_USDA=18.235
NC_035077.1	62572517	.	T	C	.	.	MAF_INRAE=5.063;MAF_USDA=7.059
NC_035077.1	62572519	.	G	A	.	.	MAF_INRAE=3.797;MAF_USDA=22.941
NC_035077.1	62572528	.	A	G	.	.	MAF_INRAE=10.759;MAF_USDA=10.0
NC_035077.1	62572767	.	A	G	.	.	MAF_USDA=5.738
NC_035077.1	62572919	.	T	C	.	.	MAF_USDA=12.5
NC_035077.1	62573141	.	C	T	.	.	MAF_USDA=3.279
NC_035077.1	62573167	.	A	G	.	.	MAF_USDA=1.639
NC_035077.1	62573257	.	A	G	.	.	MAF_INRAE=10.759;MAF_USDA=7.647
NC_035077.1	62573317	.	C	A	.	.	MAF_USDA=2.459
NC_035077.1	62573347	.	T	C	.	.	MAF_INRAE=3.797;MAF_USDA=44.118
NC_035077.1	62573535	.	T	A	.	.	MAF_USDA=2.5
NC_035077.1	62573561	.	C	A	.	.	MAF_USDA=2.5
NC_035077.1	62573562	.	A	T	.	.	MAF_USDA=10.417
NC_035077.1	62573563	.	T	A	.	.	MAF_USDA=12.5
NC_035077.1	62573564	.	T	A	.	.	MAF_USDA=12.5
NC_035077.1	62573568	.	T	A	.	.	MAF_INRAE=15.833;MAF_USDA=1.667
NC_035077.1	62573569	.	T	A	.	.	MAF_USDA=6.548
NC_035077.1	62573606	.	C	A	.	.	MAF_USDA=3.333
NC_035077.1	62573661	.	G	C	.	.	MAF_USDA=2.5
NC_035077.1	62573696	.	G	A	.	.	MAF_USDA=10.417
NC_035077.1	62573711	.	C	T	.	.	MAF_INRAE=5.063;MAF_USDA=7.059
NC_035077.1	62573755	.	C	A	.	.	MAF_USDA=12.5
NC_035077.1	62573851	.	T	C	.	.	MAF_INRAE=10.759;MAF_USDA=4.167
NC_035077.1	62573857	.	A	T	.	.	MAF_INRAE=12.5;MAF_USDA=6.25
NC_035077.1	62573878	.	T	G	.	.	MAF_INRAE=10.759;MAF_USDA=9.524
NC_035077.1	62573881	.	G	A	.	.	MAF_INRAE=3.333;MAF_USDA=1.667
NC_035077.1	62573957	.	C	T	.	.	MAF_INRAE=5.063;MAF_USDA=7.059
NC_035077.1	62574011	.	A	G	.	.	MAF_INRAE=10.759;MAF_USDA=7.647
NC_035077.1	62574057	.	C	A	.	.	MAF_USDA=12.5
NC_035077.1	62574204	.	G	A	.	.	MAF_INRAE=5.063;MAF_USDA=7.059
NC_035077.1	62574266	.	C	T	.	.	MAF_INRAE=10.759;MAF_USDA=4.118
NC_035077.1	62574277	.	C	T	.	.	MAF_USDA=5.294
NC_035077.1	62574369	.	C	T	.	.	MAF_INRAE=10.759;MAF_USDA=4.706
NC_035077.1	62574522	.	T	C	.	.	MAF_USDA=2.353
NC_035077.1	62574633	.	G	A	.	.	MAF_INRAE=3.797;MAF_USDA=1.639
NC_035077.1	62574724	.	C	A	.	.	MAF_INRAE=10.759;MAF_USDA=7.647
NC_035077.1	62574797	.	T	A	.	.	MAF_INRAE=1.667;MAF_USDA=2.459
NC_035077.1	62574806	.	A	T	.	.	MAF_USDA=1.639
NC_035077.1	62574814	.	G	A	.	.	MAF_INRAE=10.759;MAF_USDA=4.118
NC_035077.1	62574817	.	T	A	.	.	MAF_USDA=1.639
NC_035077.1	62574825	.	T	A	.	.	MAF_USDA=2.459
NC_035077.1	62574828	.	T	C	.	.	MAF_INRAE=10.759;MAF_USDA=4.118
NC_035077.1	62574832	.	C	A	.	.	MAF_USDA=1.639
NC_035077.1	62574836	.	T	A	.	.	MAF_USDA=1.639
NC_035077.1	62574905	.	T	C	.	.	MAF_USDA=12.5
NC_035077.1	62575006	.	T	G	.	.	MAF_INRAE=10.759;MAF_USDA=7.647
NC_035077.1	62575007	.	A	T	.	.	MAF_INRAE=12.5;MAF_USDA=10.0
NC_035077.1	62575087	.	A	C	.	.	MAF_INRAE=10.127;MAF_USDA=7.647
NC_035077.1	62575144	.	C	T	.	.	MAF_USDA=2.459
NC_035077.1	62575174	.	C	A	.	.	MAF_INRAE=10.759;MAF_USDA=4.118
NC_035077.1	62575235	.	C	T	.	.	MAF_INRAE=13.924;MAF_USDA=8.235
NC_035077.1	62575288	.	T	G	.	.	MAF_INRAE=13.333;MAF_USDA=1.639
NC_035077.1	62575333	.	C	T	.	.	MAF_USDA=8.333
NC_035077.1	62575335	.	C	T	.	.	MAF_USDA=2.459
NC_035077.1	62575435	.	C	T	.	.	MAF_INRAE=14.167;MAF_USDA=1.667
NC_035077.1	62575446	.	C	T	.	.	MAF_USDA=12.5
NC_035077.1	62575488	.	G	T	.	.	MAF_INRAE=9.494;MAF_USDA=7.738
NC_035077.1	62575518	.	G	A	.	.	MAF_USDA=1.667
NC_035077.1	62575547	.	C	T	.	.	MAF_USDA=1.667
NC_035077.1	62575557	.	G	T	.	.	MAF_INRAE=10.127;MAF_USDA=5.357
NC_035077.1	62575635	.	G	T	.	.	MAF_INRAE=10.127
NC_035077.1	62575719	.	A	G	.	.	MAF_INRAE=1.667;MAF_USDA=3.279
NC_035077.1	62575761	.	A	C	.	.	MAF_USDA=5.294
NC_035077.1	62575801	.	C	T	.	.	MAF_INRAE=3.333;MAF_USDA=1.639
NC_035077.1	62575897	.	A	G	.	.	MAF_INRAE=11.392;MAF_USDA=9.412
NC_035077.1	62575923	.	A	G	.	.	MAF_USDA=1.639
NC_035077.1	62575986	.	C	T	.	.	MAF_USDA=6.25
NC_035077.1	62576008	.	C	A	.	.	MAF_USDA=2.083
NC_035077.1	62576030	.	A	G	.	.	MAF_USDA=1.639
NC_035077.1	62576076	.	G	A	.	.	MAF_USDA=2.459
NC_035077.1	62576137	.	C	T	.	.	MAF_USDA=3.279
NC_035077.1	62576260	.	C	G	.	.	MAF_INRAE=33.544;MAF_USDA=21.176
NC_035077.1	62576354	.	C	G	.	.	MAF_USDA=2.459
NC_035077.1	62576356	.	C	A	.	.	MAF_USDA=4.706
NC_035077.1	62576378	.	A	T	.	.	MAF_USDA=2.459
NC_035077.1	62576389	.	C	G	.	.	MAF_USDA=12.5
NC_035077.1	62576438	.	T	G	.	.	MAF_INRAE=4.167;MAF_USDA=2.459
NC_035077.1	62576452	.	T	C	.	.	MAF_USDA=2.459
NC_035077.1	62576472	.	G	T	.	.	MAF_INRAE=10.759;MAF_USDA=4.762
NC_035077.1	62576479	.	G	A	.	.	MAF_USDA=1.19
NC_035077.1	62576515	.	T	A	.	.	MAF_INRAE=1.667;MAF_USDA=3.279
NC_035077.1	62576563	.	G	T	.	.	MAF_INRAE=22.785;MAF_USDA=32.353
NC_035077.1	62576576	.	A	G	.	.	MAF_USDA=4.918
NC_035077.1	62576580	.	G	T	.	.	MAF_INRAE=13.333;MAF_USDA=4.706
NC_035077.1	62576587	.	A	T	.	.	MAF_USDA=2.941
NC_035077.1	62576611	.	A	G	.	.	MAF_INRAE=25.949;MAF_USDA=21.176
NC_035077.1	62576641	.	A	T	.	.	MAF_INRAE=20.886;MAF_USDA=25.294
NC_035077.1	62576650	.	C	A	.	.	MAF_USDA=11.765
NC_035077.1	62576672	.	G	C	.	.	MAF_INRAE=38.608;MAF_USDA=33.529
NC_035077.1	62576845	.	C	T	.	.	MAF_INRAE=17.722;MAF_USDA=47.647
NC_035077.1	62576860	.	C	T	.	.	MAF_USDA=7.059
NC_035077.1	62576869	.	C	T	.	.	MAF_USDA=5.882
NC_035077.1	62576870	.	G	A	.	.	MAF_USDA=11.765
NC_035077.1	62576905	.	T	A	.	.	MAF_INRAE=17.722;MAF_USDA=37.059
NC_035077.1	62576914	.	A	C	.	.	MAF_USDA=2.459
NC_035077.1	62576923	.	A	C	.	.	MAF_USDA=2.459
NC_035077.1	62576933	.	A	T	.	.	MAF_USDA=22.353
NC_035077.1	62577011	.	C	A	.	.	MAF_INRAE=22.785;MAF_USDA=24.118
NC_035077.1	62577022	.	T	G	.	.	MAF_INRAE=17.722;MAF_USDA=35.294
NC_035077.1	62577025	.	G	T	.	.	MAF_USDA=6.25
NC_035077.1	62577060	.	T	G	.	.	MAF_USDA=2.459
NC_035077.1	62577085	.	C	T	.	.	MAF_INRAE=27.848;MAF_USDA=42.353
NC_035077.1	62577094	.	A	T	.	.	MAF_INRAE=27.848;MAF_USDA=42.353
NC_035077.1	62577258	.	C	T	.	.	MAF_USDA=12.5
NC_035077.1	62577260	.	A	G	.	.	MAF_INRAE=13.333;MAF_USDA=17.647
NC_035077.1	62577345	.	A	C	.	.	MAF_USDA=2.459
NC_035077.1	62577366	.	A	G	.	.	MAF_USDA=10.0
NC_035077.1	62577390	.	A	C	.	.	MAF_USDA=12.353
NC_035077.1	62577401	.	G	C	.	.	MAF_USDA=12.353
NC_035077.1	62577412	.	T	A	.	.	MAF_USDA=8.333
NC_035077.1	62577438	.	G	T	.	.	MAF_USDA=2.459
NC_035077.1	62577461	.	G	A	.	.	MAF_INRAE=27.848;MAF_USDA=38.235
NC_035077.1	62577507	.	G	A	.	.	MAF_INRAE=13.333;MAF_USDA=1.639
NC_035077.1	62577537	.	G	A	.	.	MAF_INRAE=27.848;MAF_USDA=34.706
NC_035077.1	62577600	.	T	A	.	.	MAF_USDA=6.25
NC_035077.1	62577756	.	C	T	.	.	MAF_USDA=2.459
NC_035077.1	62577857	.	T	C	.	.	MAF_USDA=10.87
NC_035077.1	62577887	.	G	T	.	.	MAF_USDA=4.237
NC_035077.1	62577907	.	C	T	.	.	MAF_INRAE=5.263
NC_035077.1	62577908	.	G	A	.	.	MAF_USDA=27.083
NC_035077.1	62577912	.	G	C	.	.	MAF_USDA=22.917
NC_035077.1	62577924	.	C	T	.	.	MAF_USDA=28.261
NC_035077.1	62577925	.	T	G	.	.	MAF_USDA=21.739
NC_035077.1	62578149	.	A	T	.	.	MAF_INRAE=5.263;MAF_USDA=5.882
NC_035077.1	62578173	.	T	A	.	.	MAF_USDA=4.118
NC_035077.1	62578176	.	T	G	.	.	MAF_USDA=39.412
NC_035077.1	62578201	.	A	C	.	.	MAF_USDA=3.279
NC_035077.1	62578222	.	C	A	.	.	MAF_USDA=40.588
NC_035077.1	62578280	.	C	T	.	.	MAF_USDA=4.098
NC_035077.1	62578310	.	C	T	.	.	MAF_INRAE=12.5
NC_035077.1	62578428	.	T	A	.	.	MAF_INRAE=28.481;MAF_USDA=34.706
NC_035077.1	62578455	.	T	G	.	.	MAF_USDA=3.279
NC_035077.1	62578503	.	T	C	.	.	MAF_INRAE=17.722;MAF_USDA=40.0
NC_035077.1	62578530	.	G	A	.	.	MAF_USDA=2.353
NC_035077.1	62578532	.	C	T	.	.	MAF_INRAE=17.722;MAF_USDA=38.824
NC_035077.1	62578538	.	A	T	.	.	MAF_USDA=12.5
NC_035077.1	62578575	.	C	T	.	.	MAF_INRAE=17.722;MAF_USDA=40.0
NC_035077.1	62578623	.	T	A	.	.	MAF_USDA=2.083
NC_035077.1	62578631	.	G	T	.	.	MAF_INRAE=5.063;MAF_USDA=7.059
NC_035077.1	62578632	.	C	T	.	.	MAF_INRAE=5.0;MAF_USDA=6.471
NC_035077.1	62578689	.	T	A	.	.	MAF_USDA=1.639
NC_035077.1	62578781	.	C	A	.	.	MAF_INRAE=2.532;MAF_USDA=5.882
NC_035077.1	62578783	.	A	G	.	.	MAF_INRAE=1.667;MAF_USDA=4.706
NC_035077.1	62578800	.	G	T	.	.	MAF_INRAE=17.722;MAF_USDA=32.941
NC_035077.1	62578909	.	T	G	.	.	MAF_USDA=4.918
NC_035077.1	62578966	.	C	A	.	.	MAF_USDA=4.918
NC_035077.1	62579021	.	T	G	.	.	MAF_USDA=2.459
NC_035077.1	62579238	.	C	A	.	.	MAF_USDA=4.098
NC_035077.1	62579239	.	G	T	.	.	MAF_INRAE=10.759;MAF_USDA=5.294
NC_035077.1	62579349	.	A	C	.	.	MAF_USDA=5.738
NC_035077.1	62579445	.	G	T	.	.	MAF_INRAE=21.053;MAF_USDA=12.5
NC_035077.1	62579488	.	T	A	.	.	MAF_INRAE=12.658;MAF_USDA=5.882
NC_035077.1	62579539	.	T	C	.	.	MAF_USDA=15.882
NC_035077.1	62579588	.	C	A	.	.	MAF_USDA=4.098
NC_035077.1	62579593	.	A	G	.	.	MAF_USDA=3.279
NC_035077.1	62579718	.	A	T	.	.	MAF_INRAE=5.263
NC_035077.1	62579746	.	T	A	.	.	MAF_INRAE=5.263;MAF_USDA=4.167
NC_035077.1	62579803	.	A	C	.	.	MAF_USDA=3.279
NC_035077.1	62579841	.	T	A	.	.	MAF_INRAE=3.797;MAF_USDA=33.529
NC_035077.1	62579859	.	T	A	.	.	MAF_USDA=4.918
NC_035077.1	62580139	.	A	T	.	.	MAF_USDA=2.459
NC_035077.1	62580142	.	C	G	.	.	MAF_INRAE=4.167
NC_035077.1	62580149	.	G	T	.	.	MAF_USDA=2.941
NC_035077.1	62580159	.	G	T	.	.	MAF_INRAE=6.329;MAF_USDA=20.0
NC_035077.1	62580182	.	T	G	.	.	MAF_USDA=3.279
NC_035077.1	62580243	.	A	T	.	.	MAF_USDA=27.083
NC_035077.1	62580247	.	A	T	.	.	MAF_USDA=16.667
NC_035077.1	62580248	.	A	T	.	.	MAF_USDA=12.5
NC_035077.1	62580249	.	A	T	.	.	MAF_USDA=16.667
NC_035077.1	62580454	.	A	G	.	.	MAF_USDA=8.197
NC_035077.1	62580548	.	G	T	.	.	MAF_INRAE=5.063;MAF_USDA=7.647
NC_035077.1	62580601	.	G	A	.	.	MAF_USDA=7.647
NC_035077.1	62580646	.	G	A	.	.	MAF_USDA=10.0
NC_035077.1	62580664	.	C	A	.	.	MAF_INRAE=12.658;MAF_USDA=11.765
NC_035077.1	62580665	.	C	A	.	.	MAF_INRAE=10.0;MAF_USDA=9.412
NC_035077.1	62580733	.	A	C	.	.	MAF_INRAE=6.329;MAF_USDA=20.0
NC_035077.1	62580807	.	G	A	.	.	MAF_USDA=2.459
NC_035077.1	62580857	.	C	T	.	.	MAF_USDA=1.639
NC_035077.1	62580867	.	C	T	.	.	MAF_INRAE=13.333;MAF_USDA=4.918
NC_035077.1	62581036	.	C	A	.	.	MAF_INRAE=1.667;MAF_USDA=3.279
NC_035077.1	62581037	.	C	G	.	.	MAF_USDA=6.25
NC_035077.1	62581063	.	T	C	.	.	MAF_INRAE=3.797;MAF_USDA=42.941
NC_035077.1	62581076	.	G	T	.	.	MAF_USDA=6.25
NC_035077.1	62581256	.	G	T	.	.	MAF_USDA=1.639
NC_035077.1	62581261	.	T	A	.	.	MAF_INRAE=18.987;MAF_USDA=27.647
NC_035077.1	62581386	.	GTTTTTTA	GTTTTTTT	.	.	MAF_USDA=20.833
NC_035077.1	62581393	.	A	T	.	.	MAF_INRAE=21.053
NC_035077.1	62581401	.	TTA	TTT	.	.	MAF_USDA=8.333
NC_035077.1	62581403	.	A	T	.	.	MAF_USDA=19.672
NC_035077.1	62581429	.	C	A	.	.	MAF_INRAE=2.5;MAF_USDA=4.167
NC_035077.1	62581432	.	C	A	.	.	MAF_INRAE=4.43;MAF_USDA=24.118
NC_035077.1	62581446	.	G	A	.	.	MAF_USDA=1.639
NC_035077.1	62581546	.	C	T	.	.	MAF_INRAE=17.089;MAF_USDA=21.176
NC_035077.1	62581617	.	A	C	.	.	MAF_INRAE=5.696
NC_035077.1	62581657	.	A	T	.	.	MAF_USDA=3.529
NC_035077.1	62581697	.	A	G	.	.	MAF_INRAE=22.152;MAF_USDA=23.529
NC_035077.1	62581711	.	G	A	.	.	MAF_INRAE=5.063;MAF_USDA=47.647
NC_035077.1	62581734	.	T	C	.	.	MAF_INRAE=17.722;MAF_USDA=28.235
NC_035077.1	62581817	.	T	C	.	.	MAF_INRAE=17.722;MAF_USDA=27.647
NC_035077.1	62581833	.	C	T	.	.	MAF_USDA=4.918
NC_035077.1	62581853	.	G	T	.	.	MAF_INRAE=17.722;MAF_USDA=30.588
NC_035077.1	62581945	.	G	T	.	.	MAF_INRAE=17.722;MAF_USDA=22.951
NC_035077.1	62581996	.	G	T	.	.	MAF_INRAE=21.053;MAF_USDA=12.5
NC_035077.1	62582093	.	A	T	.	.	MAF_INRAE=5.696;MAF_USDA=46.471
NC_035077.1	62582154	.	T	C	.	.	MAF_USDA=2.459
NC_035077.1	62582211	.	G	T	.	.	MAF_USDA=11.475
NC_035077.1	62582288	.	G	T	.	.	MAF_USDA=2.459
NC_035077.1	62582316	.	C	A	.	.	MAF_USDA=3.279
NC_035077.1	62582391	.	T	C	.	.	MAF_USDA=2.5
NC_035077.1	62582411	.	T	C	.	.	MAF_USDA=1.667
NC_035077.1	62584078	.	T	G	.	.	MAF_USDA=29.167
NC_035077.1	62584220	.	G	A	.	.	MAF_INRAE=3.333;MAF_USDA=14.583
NC_035077.1	62584233	.	C	T	.	.	MAF_USDA=6.25
NC_035077.1	62584252	.	T	G	.	.	MAF_USDA=2.083
NC_035077.1	62584345	.	T	C	.	.	MAF_INRAE=15.833;MAF_USDA=45.833
NC_035077.1	62584365	.	C	T	.	.	MAF_USDA=9.412
NC_035077.1	62584393	.	C	G	.	.	MAF_INRAE=8.228
NC_035077.1	62584415	.	G	C	.	.	MAF_INRAE=22.785;MAF_USDA=21.765
NC_035077.1	62584436	.	C	A	.	.	MAF_INRAE=18.354;MAF_USDA=47.647
NC_035077.1	62584437	.	G	A	.	.	MAF_USDA=1.639
NC_035077.1	62584575	.	C	G	.	.	MAF_USDA=6.25
NC_035077.1	62584590	.	T	C	.	.	MAF_INRAE=12.025;MAF_USDA=7.647
NC_035077.1	62584719	.	G	T	.	.	MAF_INRAE=1.667
NC_035077.1	62584747	.	G	A	.	.	MAF_INRAE=5.063;MAF_USDA=9.412
NC_035077.1	62584777	.	G	T	.	.	MAF_INRAE=5.063;MAF_USDA=10.588
NC_035077.1	62584795	.	C	T	.	.	MAF_INRAE=1.667;MAF_USDA=17.059
NC_035077.1	62584870	.	A	G	.	.	MAF_INRAE=3.797;MAF_USDA=40.164
NC_035077.1	62584911	.	A	T	.	.	MAF_USDA=2.459
NC_035077.1	62585066	.	A	G	.	.	MAF_INRAE=18.987;MAF_USDA=46.471
NC_035077.1	62585107	.	C	T	.	.	MAF_INRAE=18.987;MAF_USDA=46.471
NC_035077.1	62585134	.	T	A	.	.	MAF_INRAE=3.797
NC_035077.1	62585163	.	G	A	.	.	MAF_INRAE=23.418;MAF_USDA=24.706
NC_035077.1	62585208	.	T	C	.	.	MAF_USDA=9.016
NC_035077.1	62585224	.	A	G	.	.	MAF_INRAE=17.722;MAF_USDA=47.059
NC_035077.1	62585227	.	C	T	.	.	MAF_USDA=4.918
NC_035077.1	62585275	.	C	A	.	.	MAF_USDA=4.918
NC_035077.1	62585415	.	G	A	.	.	MAF_INRAE=12.658;MAF_USDA=18.235
NC_035077.1	62585503	.	C	A	.	.	MAF_INRAE=22.785;MAF_USDA=23.529
NC_035077.1	62585523	.	G	A	.	.	MAF_INRAE=18.354;MAF_USDA=28.235
NC_035077.1	62585553	.	G	A	.	.	MAF_INRAE=26.316;MAF_USDA=45.294
NC_035077.1	62585917	.	C	T	.	.	MAF_USDA=4.918
NC_035077.1	62585978	.	C	T	.	.	MAF_USDA=1.639
NC_035077.1	62586210	.	G	A	.	.	MAF_INRAE=10.833;MAF_USDA=2.459
NC_035077.1	62586292	.	T	G	.	.	MAF_INRAE=1.667;MAF_USDA=18.824
NC_035077.1	62586440	.	C	A	.	.	MAF_USDA=2.459
NC_035077.1	62586443	.	C	T	.	.	MAF_INRAE=10.127;MAF_USDA=4.706
NC_035077.1	62586470	.	G	A	.	.	MAF_INRAE=1.667;MAF_USDA=17.059
NC_035077.1	62586561	.	C	A	.	.	MAF_INRAE=36.842;MAF_USDA=19.048
NC_035077.1	62586568	.	C	T	.	.	MAF_INRAE=36.842;MAF_USDA=20.238
NC_035077.1	62586582	.	A	G	.	.	MAF_INRAE=36.842;MAF_USDA=20.833
NC_035077.1	62586595	.	G	A	.	.	MAF_USDA=20.833
NC_035077.1	62586599	.	A	G	.	.	MAF_USDA=15.217
NC_035077.1	62586653	.	G	T	.	.	MAF_USDA=6.25
NC_035077.1	62586664	.	C	T	.	.	MAF_USDA=41.667
NC_035077.1	62586707	.	T	G	.	.	MAF_USDA=12.295
NC_035077.1	62586801	.	G	T	.	.	MAF_USDA=2.459
NC_035077.1	62586859	.	C	A	.	.	MAF_INRAE=1.667;MAF_USDA=3.279
NC_035077.1	62586915	.	T	C	.	.	MAF_USDA=2.353
NC_035077.1	62587101	.	G	A	.	.	MAF_USDA=12.5
NC_035077.1	62587119	.	G	A	.	.	MAF_INRAE=22.152;MAF_USDA=42.857
NC_035077.1	62587203	.	G	A	.	.	MAF_INRAE=22.785;MAF_USDA=25.294
NC_035077.1	62587241	.	C	A	.	.	MAF_USDA=8.197
NC_035077.1	62587267	.	T	C	.	.	MAF_INRAE=45.57;MAF_USDA=14.706
NC_035077.1	62587375	.	G	A	.	.	MAF_INRAE=42.105;MAF_USDA=14.706
NC_035077.1	62587391	.	G	C	.	.	MAF_USDA=8.333
NC_035077.1	62587411	.	C	T	.	.	MAF_INRAE=36.842;MAF_USDA=33.333
NC_035077.1	62587472	.	C	G	.	.	MAF_USDA=7.831
NC_035077.1	62587797	.	T	C	.	.	MAF_INRAE=24.051;MAF_USDA=31.176
NC_035077.1	62587799	.	G	C	.	.	MAF_INRAE=5.063;MAF_USDA=10.588
NC_035077.1	62587982	.	A	T	.	.	MAF_INRAE=5.063;MAF_USDA=7.059
NC_035077.1	62588029	.	T	C	.	.	MAF_USDA=2.459
NC_035077.1	62588154	.	G	A	.	.	MAF_INRAE=5.833
NC_035077.1	62588219	.	T	A	.	.	MAF_INRAE=5.063;MAF_USDA=7.059
NC_035077.1	62588349	.	C	A	.	.	MAF_USDA=4.918
NC_035077.1	62588393	.	G	A	.	.	MAF_USDA=1.639
NC_035077.1	62588426	.	G	T	.	.	MAF_USDA=1.639
NC_035077.1	62588516	.	T	G	.	.	MAF_INRAE=21.519;MAF_USDA=35.294
NC_035077.1	62588540	.	G	T	.	.	MAF_INRAE=13.924;MAF_USDA=4.706
NC_035077.1	62588548	.	G	C	.	.	MAF_INRAE=27.215;MAF_USDA=39.583
NC_035077.1	62588605	.	C	G	.	.	MAF_USDA=2.459
NC_035077.1	62588621	.	G	A	.	.	MAF_USDA=4.098
NC_035077.1	62588722	.	G	T	.	.	MAF_INRAE=22.152;MAF_USDA=47.059
NC_035077.1	62588769	.	T	C	.	.	MAF_INRAE=17.089;MAF_USDA=32.353
NC_035077.1	62588838	.	A	G	.	.	MAF_USDA=1.639
NC_035077.1	62588930	.	G	A	.	.	MAF_INRAE=20.886;MAF_USDA=24.118
NC_035077.1	62588934	.	C	T	.	.	MAF_USDA=7.377
NC_035077.1	62588962	.	G	C	.	.	MAF_USDA=1.639
NC_035077.1	62588997	.	A	G	.	.	MAF_USDA=6.667
NC_035077.1	62589106	.	G	A	.	.	MAF_INRAE=20.886;MAF_USDA=23.529
NC_035077.1	62589116	.	G	T	.	.	MAF_INRAE=20.253;MAF_USDA=23.529
NC_035077.1	62589249	.	G	A	.	.	MAF_INRAE=31.646;MAF_USDA=3.529
NC_035077.1	62589279	.	A	C	.	.	MAF_INRAE=2.632;MAF_USDA=31.148
NC_035077.1	62589333	.	C	T	.	.	MAF_INRAE=9.167;MAF_USDA=21.176
NC_035077.1	62589361	.	C	T	.	.	MAF_INRAE=6.667;MAF_USDA=41.667
NC_035077.1	62589506	.	A	C	.	.	MAF_INRAE=5.263;MAF_USDA=2.459
NC_035077.1	62589579	.	T	G	.	.	MAF_USDA=20.588
NC_035077.1	62590425	.	G	A	.	.	MAF_USDA=7.317
NC_035077.1	62590624	.	T	C	.	.	MAF_USDA=3.659
NC_035077.1	62590643	.	T	A	.	.	MAF_INRAE=14.557;MAF_USDA=27.439
NC_035077.1	62590649	.	G	A	.	.	MAF_INRAE=42.105;MAF_USDA=9.146
NC_035077.1	62590652	.	G	A	.	.	MAF_INRAE=10.759;MAF_USDA=34.146
NC_035077.1	62590766	.	G	A	.	.	MAF_INRAE=19.62;MAF_USDA=16.463
NC_035077.1	62590890	.	C	T	.	.	MAF_USDA=3.012
NC_035077.1	62590891	.	G	A	.	.	MAF_USDA=14.583
NC_035077.1	62590981	.	T	G	.	.	MAF_INRAE=3.797;MAF_USDA=36.747
NC_035077.1	62590982	.	G	A	.	.	MAF_INRAE=1.667;MAF_USDA=36.747
NC_035077.1	62591025	.	T	C	.	.	MAF_INRAE=11.392;MAF_USDA=36.145
NC_035077.1	62591060	.	C	G	.	.	MAF_USDA=2.542
NC_035077.1	62591062	.	T	A	.	.	MAF_USDA=1.695
NC_035077.1	62591103	.	A	C	.	.	MAF_INRAE=3.797;MAF_USDA=19.277
NC_035077.1	62591152	.	G	A	.	.	MAF_USDA=3.39
NC_035077.1	62591237	.	G	T	.	.	MAF_INRAE=21.053;MAF_USDA=5.422
NC_035077.1	62591239	.	A	C	.	.	MAF_USDA=2.542
NC_035077.1	62591243	.	T	G	.	.	MAF_INRAE=2.532;MAF_USDA=25.904
NC_035077.1	62591322	.	C	A	.	.	MAF_USDA=9.639
NC_035077.1	62591407	.	A	C	.	.	MAF_INRAE=3.165;MAF_USDA=35.714
NC_035077.1	62591513	.	A	C	.	.	MAF_USDA=8.197
NC_035077.1	62591691	.	A	C	.	.	MAF_INRAE=5.063;MAF_USDA=14.118
NC_035077.1	62592034	.	C	T	.	.	MAF_INRAE=13.291;MAF_USDA=28.235
NC_035077.1	62592087	.	C	A	.	.	MAF_INRAE=21.053;MAF_USDA=12.5
NC_035077.1	62592222	.	C	A	.	.	MAF_INRAE=32.278;MAF_USDA=29.412
NC_035077.1	62592368	.	G	A	.	.	MAF_INRAE=23.418;MAF_USDA=24.118
NC_035077.1	62592375	.	C	A	.	.	MAF_USDA=2.459
NC_035077.1	62592412	.	A	G	.	.	MAF_INRAE=36.709;MAF_USDA=14.118
NC_035077.1	62592415	.	G	A	.	.	MAF_INRAE=21.053;MAF_USDA=10.0
NC_035077.1	62592474	.	T	A	.	.	MAF_INRAE=33.544;MAF_USDA=6.25
NC_035077.1	62592526	.	A	T	.	.	MAF_INRAE=15.19;MAF_USDA=17.059
NC_035077.1	62592589	.	A	C	.	.	MAF_INRAE=21.053;MAF_USDA=7.647
NC_035077.1	62592688	.	G	T	.	.	MAF_INRAE=45.57;MAF_USDA=16.471
NC_035077.1	62592718	.	G	T	.	.	MAF_INRAE=23.418;MAF_USDA=12.941
NC_035077.1	62592719	.	A	T	.	.	MAF_USDA=1.639
NC_035077.1	62592722	.	A	T	.	.	MAF_INRAE=29.167;MAF_USDA=12.941
NC_035077.1	62592754	.	A	C	.	.	MAF_USDA=4.098
NC_035077.1	62592763	.	A	C	.	.	MAF_USDA=3.279
NC_035077.1	62592816	.	A	T	.	.	MAF_USDA=5.738
NC_035077.1	62592888	.	A	C	.	.	MAF_USDA=4.098
NC_035077.1	62592889	.	A	T	.	.	MAF_INRAE=10.0;MAF_USDA=12.941
NC_035077.1	62592891	.	G	T	.	.	MAF_INRAE=21.053;MAF_USDA=40.588
NC_035077.1	62592896	.	G	C	.	.	MAF_INRAE=41.139;MAF_USDA=32.353
NC_035077.1	62592901	.	A	C	.	.	MAF_USDA=12.5
NC_035077.1	62592973	.	G	A	.	.	MAF_USDA=9.016
NC_035077.1	62593011	.	C	A	.	.	MAF_USDA=3.279
NC_035077.1	62593117	.	G	T	.	.	MAF_INRAE=1.667;MAF_USDA=7.647
NC_035077.1	62593126	.	T	G	.	.	MAF_USDA=1.639
NC_035077.1	62593171	.	G	T	.	.	MAF_INRAE=21.053;MAF_USDA=7.059
NC_035077.1	62593222	.	A	G	.	.	MAF_USDA=2.459
NC_035077.1	62593316	.	A	G	.	.	MAF_USDA=2.459
NC_035077.1	62593432	.	C	T	.	.	MAF_USDA=2.459
NC_035077.1	62593489	.	C	G	.	.	MAF_INRAE=21.053;MAF_USDA=7.059
NC_035077.1	62593497	.	G	T	.	.	MAF_INRAE=41.139;MAF_USDA=48.824
NC_035077.1	62593555	.	C	A	.	.	MAF_USDA=8.333
NC_035077.1	62593629	.	G	A	.	.	MAF_INRAE=22.785;MAF_USDA=16.471
NC_035077.1	62593669	.	C	T	.	.	MAF_USDA=7.059
NC_035077.1	62593722	.	G	T	.	.	MAF_INRAE=47.468;MAF_USDA=37.5
NC_035077.1	62593837	.	G	A	.	.	MAF_INRAE=41.772;MAF_USDA=45.294
NC_035077.1	62593938	.	C	T	.	.	MAF_INRAE=1.667;MAF_USDA=7.647
NC_035077.1	62593946	.	T	C	.	.	MAF_INRAE=1.667;MAF_USDA=7.647
NC_035077.1	62593976	.	T	A	.	.	MAF_INRAE=46.835;MAF_USDA=15.294
NC_035077.1	62593987	.	C	A	.	.	MAF_INRAE=1.667;MAF_USDA=7.647
NC_035077.1	62594017	.	C	T	.	.	MAF_INRAE=47.468;MAF_USDA=15.294
NC_035077.1	62594019	.	C	A	.	.	MAF_INRAE=21.053;MAF_USDA=5.882
NC_035077.1	62594023	.	A	C	.	.	MAF_USDA=1.639
NC_035077.1	62594091	.	G	C	.	.	MAF_USDA=1.639
NC_035077.1	62594296	.	T	G	.	.	MAF_INRAE=3.165;MAF_USDA=5.882
NC_035077.1	62594406	.	G	A	.	.	MAF_INRAE=46.835;MAF_USDA=15.476
NC_035077.1	62594488	.	T	G	.	.	MAF_INRAE=10.526;MAF_USDA=46.386
NC_035077.1	62594507	.	A	G	.	.	MAF_INRAE=1.667
NC_035077.1	62594532	.	T	A	.	.	MAF_USDA=5.294
NC_035077.1	62594567	.	C	T	.	.	MAF_USDA=2.459
NC_035077.1	62594580	.	G	C	.	.	MAF_INRAE=3.797
NC_035077.1	62594741	.	A	G	.	.	MAF_USDA=1.639
NC_035077.1	62594998	.	T	C	.	.	MAF_INRAE=10.127;MAF_USDA=24.118
NC_035077.1	62595005	.	T	C	.	.	MAF_USDA=1.639
NC_035077.1	62595029	.	C	T	.	.	MAF_USDA=1.639
NC_035077.1	62595126	.	C	A	.	.	MAF_INRAE=3.797
NC_035077.1	62595149	.	G	A	.	.	MAF_USDA=22.951
NC_035077.1	62595161	.	G	A	.	.	MAF_INRAE=46.835;MAF_USDA=27.059
NC_035077.1	62595178	.	C	A	.	.	MAF_INRAE=29.114;MAF_USDA=15.882
NC_035077.1	62595180	.	T	G	.	.	MAF_INRAE=35.0;MAF_USDA=15.882
NC_035077.1	62595194	.	C	G	.	.	MAF_USDA=16.393
NC_035077.1	62595215	.	G	A	.	.	MAF_USDA=2.459
NC_035077.1	62595325	.	G	T	.	.	MAF_INRAE=10.0;MAF_USDA=4.098
NC_035077.1	62595337	.	G	A	.	.	MAF_INRAE=47.468;MAF_USDA=11.765
NC_035077.1	62595404	.	T	C	.	.	MAF_INRAE=3.797;MAF_USDA=6.557
NC_035077.1	62595585	.	C	T	.	.	MAF_USDA=1.639
NC_035077.1	62595677	.	G	T	.	.	MAF_USDA=1.639
NC_035077.1	62595709	.	C	T,G	.	.	MAF_INRAE=10.526
NC_035077.1	62595712	.	T	G	.	.	MAF_USDA=16.393
NC_035077.1	62595757	.	G	T	.	.	MAF_USDA=2.5
NC_035077.1	62595822	.	C	T	.	.	MAF_INRAE=8.228;MAF_USDA=10.417
NC_035077.1	62595837	.	A	C	.	.	MAF_USDA=2.941
NC_035077.1	62595895	.	C	A	.	.	MAF_INRAE=48.101;MAF_USDA=11.905
NC_035077.1	62595924	.	T	A	.	.	MAF_USDA=2.5
NC_035077.1	62595976	.	A	T	.	.	MAF_INRAE=46.667;MAF_USDA=43.75
NC_035077.1	62596050	.	C	A	.	.	MAF_INRAE=47.468;MAF_USDA=12.353
NC_035077.1	62596065	.	C	A	.	.	MAF_USDA=4.918
NC_035077.1	62596089	.	G	C	.	.	MAF_USDA=16.393
NC_035077.1	62596132	.	A	T	.	.	MAF_USDA=14.118
NC_035077.1	62596243	.	A	G	.	.	MAF_INRAE=1.667;MAF_USDA=7.059
NC_035077.1	62596273	.	G	A	.	.	MAF_USDA=1.639
NC_035077.1	62596290	.	G	T	.	.	MAF_USDA=16.393
NC_035077.1	62596363	.	A	G	.	.	MAF_INRAE=46.835;MAF_USDA=11.765
NC_035077.1	62596396	.	A	C	.	.	MAF_INRAE=12.658;MAF_USDA=14.706
NC_035077.1	62596426	.	A	G	.	.	MAF_INRAE=3.797
NC_035077.1	62596466	.	G	A	.	.	MAF_USDA=18.033
NC_035077.1	62596680	.	C	A	.	.	MAF_USDA=15.574
NC_035077.1	62596781	.	A	T	.	.	MAF_USDA=2.459
NC_035077.1	62596829	.	G	A	.	.	MAF_USDA=19.672
NC_035077.1	62596951	.	A	C	.	.	MAF_INRAE=3.165;MAF_USDA=5.882
NC_035077.1	62596953	.	G	T	.	.	MAF_INRAE=38.333;MAF_USDA=31.765
NC_035077.1	62596967	.	T	G	.	.	MAF_USDA=9.412
NC_035077.1	62597123	.	C	T	.	.	MAF_USDA=4.098
NC_035077.1	62597133	.	C	T	.	.	MAF_INRAE=47.468;MAF_USDA=11.765
NC_035077.1	62597179	.	G	A	.	.	MAF_USDA=4.098
NC_035077.1	62597212	.	T	G	.	.	MAF_INRAE=3.797
NC_035077.1	62597263	.	T	C	.	.	MAF_USDA=4.706
NC_035077.1	62597324	.	T	G	.	.	MAF_USDA=13.115
NC_035077.1	62597576	.	A	G	.	.	MAF_INRAE=3.797;MAF_USDA=4.706
NC_035077.1	62597593	.	A	G	.	.	MAF_USDA=22.131
NC_035077.1	62597608	.	G	C	.	.	MAF_USDA=1.639
NC_035077.1	62597755	.	G	T	.	.	MAF_INRAE=3.165;MAF_USDA=7.059
NC_035077.1	62597814	.	G	A	.	.	MAF_USDA=3.279
NC_035077.1	62597909	.	G	A	.	.	MAF_USDA=18.033
NC_035077.1	62598109	.	G	T	.	.	MAF_INRAE=12.658;MAF_USDA=13.69
NC_035077.1	62598146	.	G	A	.	.	MAF_INRAE=3.797
NC_035077.1	62598182	.	A	G	.	.	MAF_INRAE=1.667
NC_035077.1	62598188	.	A	T	.	.	MAF_INRAE=1.667;MAF_USDA=45.833
NC_035077.1	62598193	.	A	G	.	.	MAF_INRAE=1.667
NC_035077.1	62598194	.	T	C	.	.	MAF_INRAE=1.667
NC_035077.1	62598196	.	C	A	.	.	MAF_USDA=1.639
NC_035077.1	62598219	.	C	T	.	.	MAF_INRAE=1.667
NC_035077.1	62598220	.	A	G	.	.	MAF_INRAE=1.667
NC_035077.1	62598235	.	C	T	.	.	MAF_INRAE=2.5
NC_035077.1	62598245	.	A	G	.	.	MAF_INRAE=2.5
NC_035077.1	62598275	.	G	A	.	.	MAF_INRAE=10.833
NC_035077.1	62598279	.	C	T	.	.	MAF_INRAE=10.833
NC_035077.1	62598305	.	T	C	.	.	MAF_INRAE=5.833
NC_035077.1	62598307	.	T	G	.	.	MAF_INRAE=5.833
NC_035077.1	62598314	.	T	C	.	.	MAF_INRAE=4.167
NC_035077.1	62598316	.	C	T	.	.	MAF_INRAE=3.333
NC_035077.1	62598367	.	G	T	.	.	MAF_INRAE=47.468;MAF_USDA=4.918
NC_035077.1	62598459	.	A	C	.	.	MAF_USDA=5.294
NC_035077.1	62598501	.	C	A	.	.	MAF_INRAE=13.291;MAF_USDA=17.059
NC_035077.1	62598503	.	T	A	.	.	MAF_USDA=4.706
NC_035077.1	62598510	.	A	G	.	.	MAF_USDA=4.098
NC_035077.1	62598771	.	G	A	.	.	MAF_INRAE=29.747;MAF_USDA=24.706
NC_035077.1	62598772	.	C	A	.	.	MAF_USDA=2.459
NC_035077.1	62598773	.	A	C	.	.	MAF_USDA=1.639
NC_035077.1	62598780	.	G	T	.	.	MAF_INRAE=3.797;MAF_USDA=8.333
NC_035077.1	62598807	.	A	T	.	.	MAF_USDA=1.639
NC_035077.1	62598821	.	A	C	.	.	MAF_INRAE=31.013;MAF_USDA=43.529
NC_035077.1	62598872	.	C	T	.	.	MAF_USDA=3.279
NC_035077.1	62598918	.	A	C	.	.	MAF_INRAE=10.0;MAF_USDA=3.279
NC_035077.1	62598943	.	C	A	.	.	MAF_USDA=4.098
NC_035077.1	62598973	.	T	C	.	.	MAF_INRAE=34.177;MAF_USDA=32.353
NC_035077.1	62599086	.	A	G	.	.	MAF_USDA=1.639
NC_035077.1	62599104	.	T	C	.	.	MAF_USDA=1.639
NC_035077.1	62599116	.	T	A	.	.	MAF_USDA=8.197
NC_035077.1	62599133	.	C	T	.	.	MAF_USDA=2.459
NC_035077.1	62599263	.	T	C	.	.	MAF_INRAE=3.165;MAF_USDA=5.882
NC_035077.1	62599274	.	A	C	.	.	MAF_USDA=4.706
NC_035077.1	62599428	.	G	A	.	.	MAF_INRAE=1.667;MAF_USDA=9.412
NC_035077.1	62599446	.	C	T	.	.	MAF_INRAE=47.468;MAF_USDA=12.353
NC_035077.1	62599456	.	G	C	.	.	MAF_INRAE=34.81;MAF_USDA=25.882
NC_035077.1	62599541	.	A	C	.	.	MAF_USDA=20.492
NC_035077.1	62599790	.	G	A	.	.	MAF_USDA=14.583
NC_035077.1	62599820	.	T	C	.	.	MAF_INRAE=21.053;MAF_USDA=31.176
NC_035077.1	62599895	.	G	T	.	.	MAF_USDA=6.667
NC_035077.1	62599924	.	T	C	.	.	MAF_USDA=17.5
NC_035077.1	62599977	.	T	C	.	.	MAF_INRAE=30.38;MAF_USDA=25.0
NC_035077.1	62600015	.	A	C	.	.	MAF_INRAE=34.177;MAF_USDA=31.765
NC_035077.1	62600037	.	T	G	.	.	MAF_INRAE=34.177;MAF_USDA=32.353
NC_035077.1	62600102	.	C	T	.	.	MAF_USDA=33.333
NC_035077.1	62600247	.	A	C	.	.	MAF_INRAE=34.177;MAF_USDA=25.294
NC_035077.1	62600358	.	G	A	.	.	MAF_USDA=7.377
NC_035077.1	62600372	.	C	T	.	.	MAF_USDA=6.471
NC_035077.1	62600466	.	C	T	.	.	MAF_INRAE=34.81;MAF_USDA=25.882
NC_035077.1	62600600	.	A	T	.	.	MAF_INRAE=21.053;MAF_USDA=12.5
NC_035077.1	62600690	.	T	C	.	.	MAF_INRAE=34.177;MAF_USDA=32.353
NC_035077.1	62600759	.	T	G	.	.	MAF_INRAE=33.544;MAF_USDA=43.529
NC_035077.1	62600836	.	T	G	.	.	MAF_INRAE=33.544;MAF_USDA=31.765
NC_035077.1	62601127	.	C	T	.	.	MAF_USDA=4.098
NC_035077.1	62601259	.	A	G	.	.	MAF_INRAE=26.316;MAF_USDA=18.824
NC_035077.1	62601461	.	C	T	.	.	MAF_INRAE=4.167
NC_035077.1	62601578	.	G	A	.	.	MAF_INRAE=10.526;MAF_USDA=4.706
NC_035077.1	62601617	.	C	A	.	.	MAF_USDA=4.098
NC_035077.1	62601729	.	T	A	.	.	MAF_USDA=5.738
NC_035077.1	62601825	.	G	A	.	.	MAF_USDA=2.459
NC_035077.1	62601847	.	C	T	.	.	MAF_USDA=9.016
NC_035077.1	62601857	.	T	C	.	.	MAF_INRAE=15.823;MAF_USDA=19.412
NC_035077.1	62602018	.	C	T	.	.	MAF_USDA=7.377
NC_035077.1	62602101	.	G	A	.	.	MAF_INRAE=31.013;MAF_USDA=37.647
NC_035077.1	62602242	.	T	C	.	.	MAF_USDA=4.098
NC_035077.1	62602326	.	A	G	.	.	MAF_USDA=22.917
NC_035077.1	62602430	.	G	A	.	.	MAF_USDA=1.639
NC_035077.1	62602444	.	A	T	.	.	MAF_INRAE=31.013;MAF_USDA=38.235
NC_035077.1	62602451	.	C	T	.	.	MAF_INRAE=46.835;MAF_USDA=11.765
NC_035077.1	62602485	.	C	T	.	.	MAF_INRAE=3.797
NC_035077.1	62602593	.	G	A	.	.	MAF_INRAE=3.797;MAF_USDA=3.529
NC_035077.1	62602600	.	T	G	.	.	MAF_USDA=5.738
NC_035077.1	62602621	.	C	T	.	.	MAF_USDA=8.333
NC_035077.1	62602624	.	G	A	.	.	MAF_INRAE=46.835;MAF_USDA=12.353
NC_035077.1	62602639	.	A	T	.	.	MAF_USDA=2.083
NC_035077.1	62602647	.	G	A	.	.	MAF_INRAE=31.013;MAF_USDA=35.882
NC_035077.1	62602678	.	C	T	.	.	MAF_INRAE=3.797
NC_035077.1	62602686	.	G	A	.	.	MAF_USDA=1.639
NC_035077.1	62602735	.	C	T	.	.	MAF_INRAE=31.013;MAF_USDA=49.412
NC_035077.1	62602825	.	A	C	.	.	MAF_INRAE=31.646;MAF_USDA=50.0
NC_035077.1	62602848	.	T	G	.	.	MAF_INRAE=27.848;MAF_USDA=23.529
NC_035077.1	62602894	.	C	A	.	.	MAF_INRAE=21.053;MAF_USDA=12.5
NC_035077.1	62602946	.	T	C	.	.	MAF_USDA=14.754
NC_035077.1	62602951	.	A	T	.	.	MAF_INRAE=31.013;MAF_USDA=36.471
NC_035077.1	62602990	.	G	A	.	.	MAF_INRAE=3.797
NC_035077.1	62603113	.	G	A	.	.	MAF_USDA=1.639
NC_035077.1	62603140	.	A	C	.	.	MAF_USDA=2.459
NC_035077.1	62603144	.	A	G	.	.	MAF_USDA=2.459
NC_035077.1	62603232	.	A	C	.	.	MAF_INRAE=47.468;MAF_USDA=10.119
NC_035077.1	62603339	.	G	A	.	.	MAF_INRAE=15.19;MAF_USDA=2.941
NC_035077.1	62603375	.	G	A	.	.	MAF_INRAE=15.789
NC_035077.1	62603397	.	G	A	.	.	MAF_USDA=9.016
NC_035077.1	62603408	.	A	C	.	.	MAF_USDA=9.412
NC_035077.1	62603410	.	C	T	.	.	MAF_USDA=2.941
NC_035077.1	62603491	.	C	A	.	.	MAF_INRAE=15.19;MAF_USDA=31.25
NC_035077.1	62603625	.	G	A	.	.	MAF_USDA=1.639
NC_035077.1	62603628	.	A	G	.	.	MAF_USDA=2.459
NC_035077.1	62603670	.	T	C	.	.	MAF_USDA=1.639
NC_035077.1	62603671	.	G	A	.	.	MAF_USDA=1.639
NC_035077.1	62603760	.	C	A	.	.	MAF_USDA=4.098
NC_035077.1	62603776	.	C	G	.	.	MAF_USDA=33.333
NC_035077.1	62603777	.	C	G	.	.	MAF_USDA=33.333
NC_035077.1	62603788	.	T	C	.	.	MAF_INRAE=9.167;MAF_USDA=4.098
NC_035077.1	62603995	.	C	G	.	.	MAF_USDA=5.738
NC_035077.1	62604047	.	T	A	.	.	MAF_INRAE=5.696;MAF_USDA=44.118
NC_035077.1	62604048	.	A	T	.	.	MAF_INRAE=4.167;MAF_USDA=45.882
NC_035077.1	62604093	.	G	A	.	.	MAF_INRAE=37.342;MAF_USDA=31.176
NC_035077.1	62604113	.	A	C	.	.	MAF_USDA=1.639
NC_035077.1	62604114	.	C	A	.	.	MAF_USDA=1.639
NC_035077.1	62604158	.	A	T	.	.	MAF_INRAE=32.278;MAF_USDA=34.706
NC_035077.1	62604174	.	A	T	.	.	MAF_USDA=8.824
NC_035077.1	62604176	.	G	A	.	.	MAF_INRAE=32.278;MAF_USDA=35.294
NC_035077.1	62604356	.	C	T	.	.	MAF_INRAE=3.797;MAF_USDA=2.459
NC_035077.1	62604466	.	G	A	.	.	MAF_INRAE=1.667;MAF_USDA=8.235
NC_035077.1	62604530	.	G	C	.	.	MAF_USDA=1.639
NC_035077.1	62604625	.	C	A	.	.	MAF_INRAE=31.646;MAF_USDA=34.706
NC_035077.1	62604694	.	C	A	.	.	MAF_USDA=2.941
NC_035077.1	62604780	.	C	T	.	.	MAF_INRAE=18.987;MAF_USDA=7.647
NC_035077.1	62604801	.	C	A	.	.	MAF_INRAE=46.835;MAF_USDA=15.882
NC_035077.1	62604931	.	T	C	.	.	MAF_INRAE=5.063;MAF_USDA=21.765
NC_035077.1	62604986	.	A	T	.	.	MAF_USDA=3.279
NC_035077.1	62605054	.	C	T	.	.	MAF_USDA=3.279
NC_035077.1	62605097	.	T	G	.	.	MAF_USDA=2.353
NC_035077.1	62605129	.	C	T	.	.	MAF_USDA=1.639
NC_035077.1	62605253	.	C	T	.	.	MAF_USDA=1.639
NC_035077.1	62605406	.	G	A	.	.	MAF_INRAE=25.316;MAF_USDA=12.353
NC_035077.1	62605422	.	C	T	.	.	MAF_USDA=5.738
NC_035077.1	62605558	.	C	A	.	.	MAF_USDA=1.639
NC_035077.1	62605560	.	G	A	.	.	MAF_USDA=1.639
NC_035077.1	62605584	.	G	T	.	.	MAF_USDA=19.672
NC_035077.1	62605712	.	C	A	.	.	MAF_INRAE=9.167;MAF_USDA=3.279
NC_035077.1	62605795	.	C	G	.	.	MAF_INRAE=25.949;MAF_USDA=11.765
NC_035077.1	62605824	.	G	T	.	.	MAF_INRAE=12.5;MAF_USDA=7.377
NC_035077.1	62605848	.	G	A	.	.	MAF_INRAE=3.165;MAF_USDA=8.333
NC_035077.1	62605909	.	T	A	.	.	MAF_USDA=7.377
NC_035077.1	62605921	.	A	C	.	.	MAF_USDA=9.016
NC_035077.1	62605980	.	G	T	.	.	MAF_USDA=3.279
NC_035077.1	62605997	.	G	T	.	.	MAF_USDA=13.115
NC_035077.1	62606025	.	G	T	.	.	MAF_INRAE=3.797
NC_035077.1	62606054	.	A	G	.	.	MAF_USDA=5.882
NC_035077.1	62606100	.	A	G	.	.	MAF_USDA=3.279
NC_035077.1	62606155	.	C	T	.	.	MAF_USDA=24.405
NC_035077.1	62606164	.	T	G	.	.	MAF_INRAE=48.734;MAF_USDA=35.417
NC_035077.1	62606197	.	G	A	.	.	MAF_INRAE=10.833;MAF_USDA=16.471
NC_035077.1	62606204	.	C	G	.	.	MAF_INRAE=30.0;MAF_USDA=10.0
NC_035077.1	62606261	.	C	T	.	.	MAF_USDA=6.25
NC_035077.1	62606559	.	A	C	.	.	MAF_USDA=8.333
NC_035077.1	62607091	.	C	T	.	.	MAF_USDA=1.639
NC_035077.1	62607113	.	C	A	.	.	MAF_USDA=6.557
NC_035077.1	62607147	.	T	C	.	.	MAF_INRAE=1.667;MAF_USDA=8.333
NC_035077.1	62607176	.	A	T	.	.	MAF_INRAE=15.19;MAF_USDA=18.235
NC_035077.1	62607273	.	T	C	.	.	MAF_USDA=2.459
NC_035077.1	62607376	.	G	T	.	.	MAF_USDA=2.459
NC_035077.1	62607427	.	G	A	.	.	MAF_INRAE=15.19;MAF_USDA=29.167
NC_035077.1	62607468	.	C	T	.	.	MAF_USDA=25.0
NC_035077.1	62607470	.	C	A	.	.	MAF_USDA=1.639
NC_035077.1	62607480	.	G	A	.	.	MAF_USDA=27.083
NC_035077.1	62607508	.	T	C	.	.	MAF_INRAE=25.316;MAF_USDA=15.882
NC_035077.1	62607606	.	C	A	.	.	MAF_INRAE=15.823;MAF_USDA=20.0
NC_035077.1	62607634	.	T	A	.	.	MAF_INRAE=3.797;MAF_USDA=14.754
NC_035077.1	62607643	.	C	A	.	.	MAF_INRAE=31.646;MAF_USDA=34.706
NC_035077.1	62607979	.	G	A	.	.	MAF_USDA=2.459
NC_035077.1	62608015	.	A	T	.	.	MAF_USDA=1.667
NC_035077.1	62608039	.	G	A	.	.	MAF_INRAE=1.667
NC_035077.1	62608119	.	G	T	.	.	MAF_USDA=1.639
NC_035077.1	62608257	.	G	A	.	.	MAF_INRAE=46.835;MAF_USDA=15.294
NC_035077.1	62608319	.	A	G	.	.	MAF_USDA=2.941
NC_035077.1	62608381	.	G	A	.	.	MAF_USDA=6.25
NC_035077.1	62608395	.	A	G	.	.	MAF_USDA=3.279
NC_035077.1	62608431	.	C	T	.	.	MAF_INRAE=30.38;MAF_USDA=34.706
NC_035077.1	62608436	.	A	T	.	.	MAF_USDA=4.918
NC_035077.1	62608561	.	G	A	.	.	MAF_USDA=4.098
NC_035077.1	62608641	.	G	A	.	.	MAF_INRAE=1.667;MAF_USDA=10.0
NC_035077.1	62608653	.	C	T	.	.	MAF_USDA=2.941
NC_035077.1	62608688	.	T	C	.	.	MAF_INRAE=29.114;MAF_USDA=27.083
NC_035077.1	62608690	.	G	C	.	.	MAF_INRAE=15.823;MAF_USDA=31.25
NC_035077.1	62608862	.	C	A	.	.	MAF_INRAE=3.333
NC_035077.1	62608873	.	G	A	.	.	MAF_USDA=1.639
NC_035077.1	62608958	.	C	T	.	.	MAF_USDA=2.083
NC_035077.1	62609057	.	T	C	.	.	MAF_USDA=2.459
NC_035077.1	62609208	.	G	A	.	.	MAF_USDA=2.459
NC_035077.1	62609240	.	G	C	.	.	MAF_USDA=2.353
NC_035077.1	62609415	.	C	T	.	.	MAF_USDA=41.667
NC_035077.1	62609657	.	C	T	.	.	MAF_USDA=4.918
NC_035077.1	62609680	.	T	A	.	.	MAF_USDA=2.459
NC_035077.1	62609774	.	G	A	.	.	MAF_USDA=2.459
NC_035077.1	62609836	.	C	T	.	.	MAF_USDA=14.754
NC_035077.1	62610074	.	C	T	.	.	MAF_INRAE=46.835;MAF_USDA=11.765
NC_035077.1	62610178	.	T	C	.	.	MAF_INRAE=10.0;MAF_USDA=3.279
NC_035077.1	62610208	.	T	C	.	.	MAF_USDA=1.639
NC_035077.1	62610272	.	C	T	.	.	MAF_USDA=2.941
NC_035077.1	62612033	.	G	A	.	.	MAF_INRAE=1.667
NC_035077.1	62612037	.	T	G	.	.	MAF_USDA=43.75
NC_035077.1	62612038	.	A	C	.	.	MAF_USDA=15.294
NC_035077.1	62612062	.	G	A	.	.	MAF_USDA=7.059
NC_035077.1	62612160	.	T	G	.	.	MAF_INRAE=1.667;MAF_USDA=3.279
NC_035077.1	62612217	.	A	G	.	.	MAF_INRAE=5.063;MAF_USDA=49.412
NC_035077.1	62612221	.	T	C	.	.	MAF_INRAE=3.333;MAF_USDA=49.412
NC_035077.1	62612423	.	A	G	.	.	MAF_INRAE=8.861;MAF_USDA=2.459
NC_035077.1	62612446	.	T	C	.	.	MAF_INRAE=12.5;MAF_USDA=1.639
NC_035077.1	62612469	.	C	T	.	.	MAF_USDA=2.459
NC_035077.1	62612734	.	C	T	.	.	MAF_USDA=1.639
NC_035077.1	62612740	.	C	T	.	.	MAF_USDA=3.279
NC_035077.1	62612972	.	G	A	.	.	MAF_USDA=2.941
NC_035077.1	62612975	.	C	T	.	.	MAF_USDA=35.246
NC_035077.1	62613135	.	C	T	.	.	MAF_USDA=4.098
NC_035077.1	62613198	.	T	C	.	.	MAF_USDA=4.098
NC_035077.1	62613387	.	C	A	.	.	MAF_USDA=4.918
NC_035077.1	62613499	.	T	A	.	.	MAF_USDA=4.918
NC_035077.1	62613590	.	C	T	.	.	MAF_USDA=18.033
NC_035077.1	62613602	.	T	G	.	.	MAF_INRAE=10.0;MAF_USDA=3.279
NC_035077.1	62613610	.	T	G	.	.	MAF_USDA=10.656
NC_035077.1	62613670	.	C	T	.	.	MAF_USDA=2.941
NC_035077.1	62613683	.	G	A	.	.	MAF_USDA=4.098
NC_035077.1	62613703	.	T	G	.	.	MAF_USDA=3.279
NC_035077.1	62613952	.	A	T	.	.	MAF_USDA=1.639
NC_035077.1	62613966	.	A	C	.	.	MAF_USDA=9.836
NC_035077.1	62613987	.	G	T	.	.	MAF_USDA=35.0
NC_035077.1	62614059	.	T	A	.	.	MAF_USDA=4.098
NC_035077.1	62614102	.	A	G	.	.	MAF_INRAE=1.667;MAF_USDA=8.235
NC_035077.1	62614194	.	C	A	.	.	MAF_USDA=2.459
NC_035077.1	62614206	.	G	T	.	.	MAF_INRAE=48.734;MAF_USDA=11.176
NC_035077.1	62614256	.	A	T	.	.	MAF_INRAE=21.053;MAF_USDA=12.5
NC_035077.1	62614352	.	G	A	.	.	MAF_USDA=4.098
NC_035077.1	62614420	.	A	G	.	.	MAF_USDA=1.639
NC_035077.1	62614474	.	A	C	.	.	MAF_USDA=4.098
NC_035077.1	62614483	.	G	T	.	.	MAF_USDA=3.279
NC_035077.1	62614511	.	C	A	.	.	MAF_USDA=1.639
NC_035077.1	62614615	.	C	T	.	.	MAF_USDA=2.459
NC_035077.1	62614659	.	A	T	.	.	MAF_INRAE=1.667;MAF_USDA=6.471
NC_035077.1	62614672	.	T	G	.	.	MAF_INRAE=35.443;MAF_USDA=46.471
NC_035077.1	62614677	.	A	G	.	.	MAF_INRAE=3.797
NC_035077.1	62614709	.	G	C	.	.	MAF_USDA=4.918
NC_035077.1	62614721	.	C	G	.	.	MAF_USDA=11.475
NC_035077.1	62614797	.	C	A	.	.	MAF_USDA=4.918
NC_035077.1	62614799	.	C	G	.	.	MAF_USDA=3.279
NC_035077.1	62614855	.	C	A	.	.	MAF_USDA=4.918
NC_035077.1	62614875	.	G	C	.	.	MAF_INRAE=38.608;MAF_USDA=26.471
NC_035077.1	62614902	.	C	T	.	.	MAF_USDA=1.639
NC_035077.1	62614931	.	C	G	.	.	MAF_INRAE=21.053;MAF_USDA=17.059
NC_035077.1	62614952	.	G	A	.	.	MAF_INRAE=1.667;MAF_USDA=7.059
NC_035077.1	62615170	.	A	T	.	.	MAF_USDA=6.667
NC_035077.1	62615218	.	T	C	.	.	MAF_USDA=1.639
NC_035077.1	62615252	.	A	C	.	.	MAF_USDA=4.098
NC_035077.1	62615276	.	A	T	.	.	MAF_USDA=3.529
NC_035077.1	62615293	.	T	A	.	.	MAF_USDA=4.918
NC_035077.1	62615302	.	C	T	.	.	MAF_INRAE=6.329;MAF_USDA=27.059
NC_035077.1	62615367	.	G	A	.	.	MAF_USDA=9.836
NC_035077.1	62615389	.	C	T	.	.	MAF_USDA=11.475
NC_035077.1	62615475	.	G	C	.	.	MAF_INRAE=21.053;MAF_USDA=7.059
NC_035077.1	62615574	.	A	G	.	.	MAF_USDA=1.639
NC_035077.1	62615662	.	G	A	.	.	MAF_USDA=9.836
NC_035077.1	62615795	.	G	A	.	.	MAF_INRAE=10.127;MAF_USDA=8.235
NC_035077.1	62615918	.	C	T	.	.	MAF_INRAE=12.5;MAF_USDA=7.377
NC_035077.1	62615960	.	G	T	.	.	MAF_INRAE=21.053;MAF_USDA=7.059
NC_035077.1	62615990	.	T	C	.	.	MAF_INRAE=43.671;MAF_USDA=24.706
NC_035077.1	62616085	.	G	A	.	.	MAF_INRAE=12.5;MAF_USDA=8.197
NC_035077.1	62616181	.	G	A	.	.	MAF_USDA=4.098
NC_035077.1	62616191	.	A	T	.	.	MAF_USDA=2.459
NC_035077.1	62616200	.	G	A	.	.	MAF_USDA=1.639
NC_035077.1	62616230	.	G	T	.	.	MAF_INRAE=21.053;MAF_USDA=7.059
NC_035077.1	62616308	.	C	T	.	.	MAF_INRAE=13.333;MAF_USDA=9.836
NC_035077.1	62616368	.	A	C	.	.	MAF_USDA=12.5
NC_035077.1	62616401	.	A	T	.	.	MAF_INRAE=13.333;MAF_USDA=9.836
NC_035077.1	62616427	.	A	C	.	.	MAF_INRAE=44.304;MAF_USDA=21.176
NC_035077.1	62616448	.	C	A	.	.	MAF_INRAE=13.333;MAF_USDA=9.836
NC_035077.1	62616480	.	A	C	.	.	MAF_INRAE=13.333;MAF_USDA=7.377
NC_035077.1	62616589	.	T	C	.	.	MAF_INRAE=43.671;MAF_USDA=21.176
NC_035077.1	62616608	.	G	A	.	.	MAF_USDA=2.459
NC_035077.1	62616752	.	C	T	.	.	MAF_INRAE=1.667;MAF_USDA=12.295
NC_035077.1	62616801	.	C	T	.	.	MAF_INRAE=10.0;MAF_USDA=18.852
NC_035077.1	62616809	.	A	C	.	.	MAF_USDA=2.459
NC_035077.1	62616855	.	G	T	.	.	MAF_USDA=2.459
NC_035077.1	62616962	.	C	T	.	.	MAF_USDA=2.459
NC_035077.1	62616994	.	G	A	.	.	MAF_INRAE=44.937;MAF_USDA=20.588
NC_035077.1	62617016	.	G	A	.	.	MAF_USDA=3.279
NC_035077.1	62617069	.	C	T	.	.	MAF_USDA=9.836
NC_035077.1	62617145	.	G	A	.	.	MAF_USDA=2.459
NC_035077.1	62617146	.	C	A	.	.	MAF_USDA=2.459
NC_035077.1	62617171	.	C	A	.	.	MAF_INRAE=28.481;MAF_USDA=37.059
NC_035077.1	62617319	.	C	A	.	.	MAF_USDA=2.941
NC_035077.1	62617336	.	G	A	.	.	MAF_USDA=1.639
NC_035077.1	62617381	.	C	T	.	.	MAF_USDA=4.118
NC_035077.1	62617458	.	G	A	.	.	MAF_INRAE=43.671;MAF_USDA=18.235
NC_035077.1	62617460	.	G	A	.	.	MAF_INRAE=8.861;MAF_USDA=2.353
NC_035077.1	62617474	.	G	T	.	.	MAF_INRAE=43.671;MAF_USDA=22.941
NC_035077.1	62617485	.	G	A	.	.	MAF_INRAE=43.671;MAF_USDA=18.235
NC_035077.1	62617490	.	C	T	.	.	MAF_USDA=1.639
NC_035077.1	62617549	.	A	C	.	.	MAF_USDA=2.459
NC_035077.1	62617592	.	C	T	.	.	MAF_INRAE=43.671;MAF_USDA=22.353
NC_035077.1	62617608	.	A	C	.	.	MAF_USDA=2.083
NC_035077.1	62617625	.	G	T	.	.	MAF_INRAE=13.333;MAF_USDA=9.016
NC_035077.1	62617636	.	T	C	.	.	MAF_INRAE=1.667;MAF_USDA=10.0
NC_035077.1	62617841	.	C	T	.	.	MAF_INRAE=43.671;MAF_USDA=18.824
NC_035077.1	62617913	.	T	C	.	.	MAF_INRAE=21.053;MAF_USDA=10.417
NC_035077.1	62617985	.	C	G	.	.	MAF_INRAE=43.671;MAF_USDA=21.176
NC_035077.1	62618032	.	C	T	.	.	MAF_USDA=13.115
NC_035077.1	62618054	.	A	G	.	.	MAF_INRAE=1.667;MAF_USDA=1.639
NC_035077.1	62618168	.	C	A	.	.	MAF_USDA=3.279
NC_035077.1	62618170	.	T	A	.	.	MAF_USDA=10.656
NC_035077.1	62618189	.	G	A	.	.	MAF_USDA=3.279
NC_035077.1	62618242	.	C	G	.	.	MAF_USDA=3.39
NC_035077.1	62618358	.	A	G	.	.	MAF_INRAE=13.333;MAF_USDA=22.131
NC_035077.1	62618367	.	C	T	.	.	MAF_INRAE=43.671;MAF_USDA=21.176
NC_035077.1	62618389	.	A	C	.	.	MAF_INRAE=43.671;MAF_USDA=21.176
NC_035077.1	62618394	.	G	T	.	.	MAF_USDA=4.098
NC_035077.1	62618403	.	A	G	.	.	MAF_INRAE=10.759;MAF_USDA=7.647
NC_035077.1	62618538	.	A	G	.	.	MAF_USDA=2.459
NC_035077.1	62618633	.	G	A	.	.	MAF_INRAE=1.667;MAF_USDA=8.333
NC_035077.1	62618638	.	T	A	.	.	MAF_INRAE=43.671;MAF_USDA=47.917
NC_035077.1	62618687	.	C	A	.	.	MAF_INRAE=13.333;MAF_USDA=8.197
NC_035077.1	62618787	.	T	A	.	.	MAF_USDA=4.918
NC_035077.1	62618788	.	C	T	.	.	MAF_INRAE=8.228;MAF_USDA=3.279
NC_035077.1	62618809	.	G	A	.	.	MAF_USDA=9.836
NC_035077.1	62618843	.	C	T	.	.	MAF_INRAE=1.667;MAF_USDA=10.588
NC_035077.1	62618848	.	G	A	.	.	MAF_USDA=1.639
NC_035077.1	62618857	.	C	G	.	.	MAF_INRAE=1.667;MAF_USDA=8.824
NC_035077.1	62618978	.	A	G	.	.	MAF_INRAE=43.038;MAF_USDA=45.882
NC_035077.1	62618999	.	C	T	.	.	MAF_USDA=4.098
NC_035077.1	62619000	.	G	A	.	.	MAF_INRAE=44.304;MAF_USDA=21.765
NC_035077.1	62619086	.	C	A	.	.	MAF_USDA=4.706
NC_035077.1	62619164	.	C	A	.	.	MAF_USDA=14.754
NC_035077.1	62619178	.	C	T	.	.	MAF_USDA=7.647
NC_035077.1	62619183	.	G	T	.	.	MAF_USDA=4.918
NC_035077.1	62619225	.	G	A	.	.	MAF_INRAE=3.797
NC_035077.1	62619253	.	T	C	.	.	MAF_INRAE=21.053
NC_035077.1	62619256	.	T	C	.	.	MAF_INRAE=1.667;MAF_USDA=9.836
NC_035077.1	62619360	.	A	T	.	.	MAF_INRAE=21.053;MAF_USDA=7.647
NC_035077.1	62619370	.	A	C	.	.	MAF_INRAE=44.304;MAF_USDA=21.176
NC_035077.1	62619401	.	A	C	.	.	MAF_USDA=13.934
NC_035077.1	62619443	.	C	T	.	.	MAF_USDA=1.639
NC_035077.1	62619473	.	A	G	.	.	MAF_INRAE=42.405;MAF_USDA=43.75
NC_035077.1	62619529	.	C	A	.	.	MAF_USDA=6.557
NC_035077.1	62619536	.	T	C	.	.	MAF_INRAE=13.333;MAF_USDA=9.016
NC_035077.1	62619598	.	G	T	.	.	MAF_USDA=36.905
NC_035077.1	62619600	.	T	A	.	.	MAF_USDA=9.167
NC_035077.1	62619655	.	A	T	.	.	MAF_USDA=1.639
NC_035077.1	62619685	.	G	C	.	.	MAF_USDA=2.459
NC_035077.1	62619693	.	T	A	.	.	MAF_USDA=2.459
NC_035077.1	62619761	.	G	T	.	.	MAF_USDA=1.639
NC_035077.1	62619823	.	A	G	.	.	MAF_USDA=3.529
NC_035077.1	62619865	.	T	C	.	.	MAF_USDA=1.639
NC_035077.1	62619899	.	G	T	.	.	MAF_USDA=2.459
NC_035077.1	62619919	.	C	T	.	.	MAF_INRAE=1.667;MAF_USDA=8.235
NC_035077.1	62619984	.	G	A	.	.	MAF_INRAE=43.671;MAF_USDA=21.176
NC_035077.1	62620001	.	C	T	.	.	MAF_INRAE=1.667;MAF_USDA=8.235
NC_035077.1	62620016	.	G	T	.	.	MAF_USDA=2.459
NC_035077.1	62620180	.	C	T	.	.	MAF_USDA=1.639
NC_035077.1	62620193	.	G	T	.	.	MAF_INRAE=1.667;MAF_USDA=10.0
NC_035077.1	62620209	.	G	A	.	.	MAF_INRAE=10.759;MAF_USDA=12.5
NC_035077.1	62620225	.	C	T	.	.	MAF_USDA=3.279
NC_035077.1	62620257	.	C	G	.	.	MAF_INRAE=21.053;MAF_USDA=7.059
NC_035077.1	62620272	.	G	A	.	.	MAF_USDA=3.279
NC_035077.1	62620277	.	T	C	.	.	MAF_INRAE=21.053;MAF_USDA=7.647
NC_035077.1	62620300	.	A	T	.	.	MAF_USDA=2.459
NC_035077.1	62620311	.	G	A	.	.	MAF_USDA=3.279
NC_035077.1	62620428	.	G	A	.	.	MAF_USDA=3.279
NC_035077.1	62620429	.	C	T	.	.	MAF_USDA=3.279
NC_035077.1	62620437	.	C	T	.	.	MAF_USDA=4.918
NC_035077.1	62620487	.	C	T	.	.	MAF_INRAE=1.667;MAF_USDA=6.25
NC_035077.1	62620494	.	A	G	.	.	MAF_INRAE=43.671;MAF_USDA=18.235
NC_035077.1	62620583	.	C	A	.	.	MAF_USDA=1.695
NC_035077.1	62620784	.	G	C	.	.	MAF_INRAE=1.667;MAF_USDA=6.25
NC_035077.1	62620884	.	T	G	.	.	MAF_INRAE=10.759;MAF_USDA=18.75
NC_035077.1	62620897	.	A	G	.	.	MAF_USDA=1.639
NC_035077.1	62620953	.	A	G	.	.	MAF_INRAE=10.0;MAF_USDA=4.098
NC_035077.1	62621084	.	C	T	.	.	MAF_USDA=1.639
NC_035077.1	62621089	.	G	C	.	.	MAF_USDA=1.639
NC_035077.1	62621090	.	A	T	.	.	MAF_USDA=1.639
NC_035077.1	62621093	.	C	G	.	.	MAF_USDA=1.639
NC_035077.1	62621242	.	T	G	.	.	MAF_USDA=4.098
NC_035077.1	62621279	.	G	A	.	.	MAF_INRAE=44.304;MAF_USDA=18.235
NC_035077.1	62621306	.	A	G	.	.	MAF_USDA=3.279
NC_035077.1	62621315	.	C	T	.	.	MAF_USDA=1.639
NC_035077.1	62621366	.	G	A	.	.	MAF_USDA=3.279
NC_035077.1	62621379	.	G	T	.	.	MAF_INRAE=43.671;MAF_USDA=18.235
NC_035077.1	62621531	.	A	C	.	.	MAF_INRAE=10.127;MAF_USDA=17.647
NC_035077.1	62621533	.	G	A	.	.	MAF_INRAE=13.333;MAF_USDA=4.918
NC_035077.1	62621576	.	C	T	.	.	MAF_INRAE=8.861;MAF_USDA=10.588
NC_035077.1	62621579	.	A	T	.	.	MAF_INRAE=10.0;MAF_USDA=10.588
NC_035077.1	62621587	.	C	T	.	.	MAF_INRAE=23.418;MAF_USDA=44.706
NC_035077.1	62621593	.	G	T	.	.	MAF_INRAE=8.861;MAF_USDA=10.0
NC_035077.1	62621594	.	A	T	.	.	MAF_INRAE=10.0;MAF_USDA=10.0
NC_035077.1	62621760	.	G	T	.	.	MAF_USDA=4.918
NC_035077.1	62621878	.	T	G	.	.	MAF_USDA=3.279
NC_035077.1	62621934	.	C	A	.	.	MAF_USDA=1.639
NC_035077.1	62622034	.	T	G	.	.	MAF_INRAE=37.342;MAF_USDA=39.412
NC_035077.1	62622095	.	C	T	.	.	MAF_USDA=17.213
NC_035077.1	62622100	.	T	A	.	.	MAF_USDA=15.574
NC_035077.1	62622164	.	C	A	.	.	MAF_INRAE=41.772;MAF_USDA=43.75
NC_035077.1	62622193	.	G	A	.	.	MAF_INRAE=42.405;MAF_USDA=27.647
NC_035077.1	62622251	.	G	A	.	.	MAF_USDA=4.098
NC_035077.1	62622277	.	C	T	.	.	MAF_USDA=3.279
NC_035077.1	62622332	.	A	G	.	.	MAF_INRAE=43.671;MAF_USDA=43.75
NC_035077.1	62622362	.	G	A	.	.	MAF_INRAE=41.772;MAF_USDA=33.529
NC_035077.1	62622448	.	C	A	.	.	MAF_USDA=4.167
NC_035077.1	62622449	.	G	A	.	.	MAF_INRAE=21.053;MAF_USDA=14.583
NC_035077.1	62622450	.	A	G	.	.	MAF_USDA=12.5
NC_035077.1	62622513	.	C	T	.	.	MAF_INRAE=27.848;MAF_USDA=45.294
NC_035077.1	62622538	.	T	G	.	.	MAF_USDA=5.738
NC_035077.1	62622539	.	C	T	.	.	MAF_INRAE=19.167;MAF_USDA=17.059
NC_035077.1	62622816	.	T	A	.	.	MAF_USDA=2.459
NC_035077.1	62622862	.	G	A	.	.	MAF_INRAE=1.667;MAF_USDA=3.279
NC_035077.1	62622948	.	T	C	.	.	MAF_INRAE=8.228;MAF_USDA=34.706
NC_035077.1	62623084	.	C	T	.	.	MAF_INRAE=8.861;MAF_USDA=5.294
NC_035077.1	62623085	.	G	A	.	.	MAF_USDA=6.557
NC_035077.1	62623310	.	G	C	.	.	MAF_INRAE=18.354;MAF_USDA=11.765
NC_035077.1	62623341	.	G	T	.	.	MAF_INRAE=42.405;MAF_USDA=29.412
NC_035077.1	62623469	.	C	T	.	.	MAF_USDA=4.918
NC_035077.1	62623561	.	G	A	.	.	MAF_USDA=4.706
NC_035077.1	62623564	.	G	T	.	.	MAF_USDA=1.639
NC_035077.1	62623566	.	T	A	.	.	MAF_INRAE=42.405;MAF_USDA=29.412
NC_035077.1	62623643	.	G	A	.	.	MAF_USDA=4.098
NC_035077.1	62623756	.	G	T	.	.	MAF_INRAE=47.468;MAF_USDA=31.25
NC_035077.1	62623766	.	C	T	.	.	MAF_INRAE=29.114;MAF_USDA=49.412
NC_035077.1	62623822	.	A	C	.	.	MAF_USDA=2.083
NC_035077.1	62623823	.	G	A	.	.	MAF_USDA=2.083
NC_035077.1	62623903	.	G	A	.	.	MAF_INRAE=3.797
NC_035077.1	62623911	.	G	A	.	.	MAF_INRAE=43.671;MAF_USDA=18.235
NC_035077.1	62623974	.	G	A	.	.	MAF_USDA=1.639
NC_035077.1	62624021	.	T	C	.	.	MAF_USDA=2.459
NC_035077.1	62624042	.	G	A	.	.	MAF_USDA=4.098
NC_035077.1	62624118	.	C	A	.	.	MAF_INRAE=21.053;MAF_USDA=12.5
NC_035077.1	62624119	.	T	A	.	.	MAF_USDA=1.639
NC_035077.1	62624185	.	G	A	.	.	MAF_INRAE=43.038;MAF_USDA=29.412
NC_035077.1	62624234	.	T	G	.	.	MAF_INRAE=42.405;MAF_USDA=28.824
NC_035077.1	62624248	.	G	T	.	.	MAF_USDA=2.459
NC_035077.1	62624429	.	C	T	.	.	MAF_USDA=1.639
NC_035077.1	62624548	.	A	C	.	.	MAF_USDA=18.033
NC_035077.1	62624557	.	G	T	.	.	MAF_INRAE=43.038;MAF_USDA=28.235
NC_035077.1	62624647	.	C	T	.	.	MAF_USDA=4.098
NC_035077.1	62624675	.	C	T	.	.	MAF_INRAE=45.0;MAF_USDA=28.235
NC_035077.1	62624716	.	T	C	.	.	MAF_INRAE=19.167;MAF_USDA=15.882
NC_035077.1	62624769	.	A	G	.	.	MAF_USDA=16.393
NC_035077.1	62624797	.	C	A	.	.	MAF_INRAE=13.333;MAF_USDA=5.882
NC_035077.1	62624927	.	C	T	.	.	MAF_USDA=4.918
NC_035077.1	62624985	.	T	C	.	.	MAF_USDA=6.557
NC_035077.1	62625015	.	T	G	.	.	MAF_USDA=6.557
NC_035077.1	62625017	.	A	C	.	.	MAF_INRAE=42.405;MAF_USDA=28.235
NC_035077.1	62625023	.	T	C	.	.	MAF_USDA=6.557
NC_035077.1	62625057	.	G	T	.	.	MAF_USDA=3.279
NC_035077.1	62625147	.	A	C	.	.	MAF_INRAE=19.167;MAF_USDA=17.059
NC_035077.1	62625263	.	A	T	.	.	MAF_USDA=6.557
NC_035077.1	62625305	.	C	A	.	.	MAF_USDA=2.941
NC_035077.1	62625369	.	A	C	.	.	MAF_INRAE=8.228;MAF_USDA=5.294
NC_035077.1	62625672	.	T	A	.	.	MAF_USDA=1.639
NC_035077.1	62625674	.	G	A	.	.	MAF_INRAE=18.987;MAF_USDA=12.353
NC_035077.1	62625763	.	T	C	.	.	MAF_USDA=5.738
NC_035077.1	62625789	.	G	A	.	.	MAF_INRAE=19.167;MAF_USDA=16.471
NC_035077.1	62625883	.	G	A	.	.	MAF_USDA=4.918
NC_035077.1	62625911	.	C	T	.	.	MAF_INRAE=19.167;MAF_USDA=15.294
NC_035077.1	62626041	.	C	A	.	.	MAF_USDA=2.459
NC_035077.1	62626100	.	T	G	.	.	MAF_INRAE=42.405;MAF_USDA=32.353
NC_035077.1	62626146	.	G	A	.	.	MAF_INRAE=13.333;MAF_USDA=8.235
NC_035077.1	62626273	.	G	C	.	.	MAF_INRAE=9.167;MAF_USDA=11.765
NC_035077.1	62626284	.	G	T	.	.	MAF_INRAE=10.0;MAF_USDA=4.098
NC_035077.1	62626341	.	A	T	.	.	MAF_USDA=4.918
NC_035077.1	62626343	.	C	G	.	.	MAF_USDA=4.918
NC_035077.1	62626408	.	A	C	.	.	MAF_INRAE=1.667;MAF_USDA=11.765
NC_035077.1	62626454	.	T	G	.	.	MAF_INRAE=1.667;MAF_USDA=6.471
NC_035077.1	62626508	.	G	A	.	.	MAF_INRAE=21.053;MAF_USDA=8.235
NC_035077.1	62626569	.	C	G	.	.	MAF_USDA=9.016
NC_035077.1	62626578	.	T	A	.	.	MAF_USDA=1.639
NC_035077.1	62626595	.	G	A	.	.	MAF_USDA=4.918
NC_035077.1	62626626	.	C	A	.	.	MAF_USDA=16.393
NC_035077.1	62626632	.	A	C	.	.	MAF_USDA=14.754
NC_035077.1	62626640	.	A	T	.	.	MAF_USDA=2.459
NC_035077.1	62626662	.	A	G	.	.	MAF_USDA=1.639
NC_035077.1	62626714	.	A	T	.	.	MAF_INRAE=10.0;MAF_USDA=40.0
NC_035077.1	62626773	.	G	C	.	.	MAF_USDA=6.25
NC_035077.1	62626874	.	T	C	.	.	MAF_USDA=3.279
NC_035077.1	62626901	.	G	T	.	.	MAF_USDA=13.934
NC_035077.1	62626912	.	G	A	.	.	MAF_USDA=7.377
NC_035077.1	62626947	.	T	C	.	.	MAF_USDA=4.098
NC_035077.1	62626996	.	G	A	.	.	MAF_USDA=15.574
NC_035077.1	62627048	.	A	T	.	.	MAF_INRAE=9.167
NC_035077.1	62627052	.	A	T	.	.	MAF_INRAE=9.167;MAF_USDA=3.279
NC_035077.1	62627056	.	A	T	.	.	MAF_INRAE=9.167
NC_035077.1	62627070	.	A	C	.	.	MAF_INRAE=36.076;MAF_USDA=33.607
NC_035077.1	62627173	.	G	A	.	.	MAF_USDA=4.098
NC_035077.1	62627238	.	T	G	.	.	MAF_INRAE=3.797
NC_035077.1	62627250	.	G	A	.	.	MAF_USDA=13.115
NC_035077.1	62627282	.	A	T	.	.	MAF_INRAE=41.772;MAF_USDA=49.405
NC_035077.1	62627341	.	C	A	.	.	MAF_INRAE=41.772;MAF_USDA=30.0
NC_035077.1	62627470	.	T	A	.	.	MAF_USDA=6.25
NC_035077.1	62627619	.	G	T	.	.	MAF_USDA=4.918
NC_035077.1	62627753	.	C	T	.	.	MAF_INRAE=21.053;MAF_USDA=12.5
NC_035077.1	62627759	.	G	A	.	.	MAF_USDA=1.639
NC_035077.1	62627760	.	C	A	.	.	MAF_USDA=1.639
NC_035077.1	62627806	.	C	T	.	.	MAF_INRAE=30.38;MAF_USDA=46.471
NC_035077.1	62627944	.	A	T	.	.	MAF_INRAE=30.38;MAF_USDA=47.059
NC_035077.1	62628077	.	G	A	.	.	MAF_USDA=4.918
NC_035077.1	62628187	.	G	A	.	.	MAF_INRAE=3.797;MAF_USDA=9.412
NC_035077.1	62628374	.	G	T	.	.	MAF_INRAE=42.405;MAF_USDA=28.235
NC_035077.1	62628510	.	G	A	.	.	MAF_INRAE=11.392;MAF_USDA=17.059
NC_035077.1	62628579	.	C	T	.	.	MAF_USDA=1.639
NC_035077.1	62628712	.	T	G	.	.	MAF_USDA=4.098
NC_035077.1	62628794	.	G	A	.	.	MAF_USDA=6.557
NC_035077.1	62628931	.	G	A	.	.	MAF_USDA=1.667
NC_035077.1	62629462	.	T	C	.	.	MAF_USDA=22.917
NC_035077.1	62629538	.	A	C	.	.	MAF_USDA=27.059
NC_035077.1	62629646	.	T	C	.	.	MAF_INRAE=27.215;MAF_USDA=37.059
NC_035077.1	62629685	.	C	T	.	.	MAF_INRAE=12.5;MAF_USDA=3.279
NC_035077.1	62629703	.	A	T	.	.	MAF_INRAE=12.025;MAF_USDA=14.118
NC_035077.1	62629710	.	G	A	.	.	MAF_INRAE=41.139;MAF_USDA=28.235
NC_035077.1	62629811	.	C	T	.	.	MAF_INRAE=3.797
NC_035077.1	62629850	.	G	A	.	.	MAF_USDA=8.333
NC_035077.1	62629884	.	T	G	.	.	MAF_USDA=2.459
NC_035077.1	62629907	.	C	A	.	.	MAF_USDA=4.918
NC_035077.1	62629912	.	T	A	.	.	MAF_INRAE=42.405;MAF_USDA=31.176
NC_035077.1	62629926	.	A	G	.	.	MAF_INRAE=10.759;MAF_USDA=4.167
NC_035077.1	62629937	.	G	A	.	.	MAF_USDA=4.918
NC_035077.1	62630271	.	G	A	.	.	MAF_USDA=1.667
NC_035077.1	62630316	.	C	T	.	.	MAF_INRAE=43.671;MAF_USDA=18.452
NC_035077.1	62630379	.	C	A	.	.	MAF_INRAE=43.671;MAF_USDA=30.357
NC_035077.1	62630433	.	C	A	.	.	MAF_INRAE=27.848;MAF_USDA=45.833
NC_035077.1	62630547	.	C	T	.	.	MAF_USDA=2.459
NC_035077.1	62630651	.	G	A	.	.	MAF_USDA=4.098
NC_035077.1	62630660	.	G	C	.	.	MAF_USDA=1.639
NC_035077.1	62630999	.	G	A	.	.	MAF_INRAE=13.333;MAF_USDA=4.098
NC_035077.1	62631070	.	G	A	.	.	MAF_USDA=36.885
NC_035077.1	62631121	.	C	A	.	.	MAF_INRAE=40.506;MAF_USDA=25.294
NC_035077.1	62631129	.	A	G	.	.	MAF_INRAE=24.684;MAF_USDA=13.529
NC_035077.1	62631225	.	G	A	.	.	MAF_USDA=5.294
NC_035077.1	62631787	.	C	T	.	.	MAF_INRAE=48.101;MAF_USDA=12.353
NC_035077.1	62631826	.	C	T	.	.	MAF_USDA=1.639
NC_035077.1	62631827	.	C	A	.	.	MAF_USDA=1.639
NC_035077.1	62631837	.	G	A	.	.	MAF_INRAE=40.506;MAF_USDA=26.471
NC_035077.1	62631886	.	T	G	.	.	MAF_INRAE=33.544;MAF_USDA=17.059
NC_035077.1	62631890	.	G	T	.	.	MAF_USDA=1.639
NC_035077.1	62631909	.	G	A	.	.	MAF_USDA=4.098
NC_035077.1	62631934	.	G	A	.	.	MAF_USDA=8.235
NC_035077.1	62631938	.	G	A	.	.	MAF_USDA=1.639
NC_035077.1	62631990	.	G	A	.	.	MAF_USDA=18.852
NC_035077.1	62632049	.	A	G	.	.	MAF_USDA=2.459
NC_035077.1	62632066	.	A	C	.	.	MAF_INRAE=35.443;MAF_USDA=31.765
NC_035077.1	62632095	.	T	G	.	.	MAF_USDA=2.459
NC_035077.1	62632099	.	C	T	.	.	MAF_INRAE=21.053;MAF_USDA=11.176
NC_035077.1	62632138	.	G	A	.	.	MAF_USDA=1.639
NC_035077.1	62632251	.	G	A	.	.	MAF_USDA=3.279
NC_035077.1	62632252	.	A	G	.	.	MAF_USDA=2.459
NC_035077.1	62632413	.	A	C	.	.	MAF_USDA=4.706
NC_035077.1	62632421	.	C	T	.	.	MAF_USDA=26.23
NC_035077.1	62632425	.	C	A	.	.	MAF_USDA=2.941
NC_035077.1	62632453	.	A	C	.	.	MAF_USDA=2.941
NC_035077.1	62632508	.	G	T	.	.	MAF_USDA=1.639
NC_035077.1	62632528	.	A	T	.	.	MAF_INRAE=13.333
NC_035077.1	62632560	.	G	T	.	.	MAF_USDA=2.459
NC_035077.1	62632778	.	C	T	.	.	MAF_USDA=4.098
NC_035077.1	62632851	.	G	T	.	.	MAF_INRAE=21.053
NC_035077.1	62632955	.	C	T	.	.	MAF_USDA=27.16
NC_035077.1	62633027	.	G	A	.	.	MAF_USDA=37.5
NC_035077.1	62633085	.	C	A	.	.	MAF_USDA=43.75
NC_035077.1	62633147	.	A	C	.	.	MAF_INRAE=3.797
NC_035077.1	62633195	.	G	A	.	.	MAF_USDA=6.024
NC_035077.1	62633268	.	C	T	.	.	MAF_USDA=2.459
NC_035077.1	62633398	.	G	A	.	.	MAF_INRAE=22.785;MAF_USDA=21.176
NC_035077.1	62633477	.	C	T	.	.	MAF_USDA=2.459
NC_035077.1	62633497	.	G	A	.	.	MAF_USDA=1.639
NC_035077.1	62633532	.	T	A	.	.	MAF_INRAE=15.823;MAF_USDA=7.059
NC_035077.1	62633570	.	C	A	.	.	MAF_USDA=8.333
NC_035077.1	62633623	.	G	T	.	.	MAF_USDA=4.098
NC_035077.1	62633624	.	A	T	.	.	MAF_USDA=4.098
NC_035077.1	62633663	.	C	T	.	.	MAF_INRAE=6.962;MAF_USDA=47.647
NC_035077.1	62633739	.	A	T	.	.	MAF_USDA=2.353
NC_035077.1	62633743	.	G	A	.	.	MAF_INRAE=40.506;MAF_USDA=45.833
NC_035077.1	62633854	.	A	T	.	.	MAF_USDA=2.459
NC_035077.1	62633904	.	A	G	.	.	MAF_USDA=5.882
NC_035077.1	62633959	.	A	C	.	.	MAF_INRAE=6.962;MAF_USDA=11.176
NC_035077.1	62634105	.	T	C	.	.	MAF_INRAE=10.0;MAF_USDA=9.016
NC_035077.1	62634114	.	A	T	.	.	MAF_INRAE=25.0;MAF_USDA=20.588
NC_035077.1	62634163	.	C	T	.	.	MAF_USDA=8.333
NC_035077.1	62634168	.	G	A	.	.	MAF_INRAE=24.684;MAF_USDA=40.588
NC_035077.1	62634179	.	G	A	.	.	MAF_USDA=10.0
NC_035077.1	62634184	.	T	A	.	.	MAF_USDA=37.5
NC_035077.1	62634185	.	T	G	.	.	MAF_USDA=37.5
NC_035077.1	62634186	.	G	C	.	.	MAF_USDA=37.5
NC_035077.1	62634196	.	A	G	.	.	MAF_INRAE=40.506;MAF_USDA=50.0
NC_035077.1	62634273	.	T	G	.	.	MAF_USDA=5.738
NC_035077.1	62634333	.	G	A	.	.	MAF_USDA=22.941
NC_035077.1	62634375	.	G	A	.	.	MAF_USDA=1.639
NC_035077.1	62634398	.	T	G	.	.	MAF_INRAE=41.139;MAF_USDA=25.882
NC_035077.1	62634448	.	G	C	.	.	MAF_USDA=1.639
NC_035077.1	62634456	.	G	A	.	.	MAF_USDA=1.639
NC_035077.1	62634459	.	A	C	.	.	MAF_USDA=1.639
NC_035077.1	62634581	.	A	T	.	.	MAF_USDA=1.639
NC_035077.1	62634604	.	C	A	.	.	MAF_USDA=1.639
NC_035077.1	62634624	.	A	T	.	.	MAF_INRAE=40.506;MAF_USDA=44.706
NC_035077.1	62634654	.	G	T	.	.	MAF_INRAE=40.506;MAF_USDA=44.118
NC_035077.1	62634732	.	C	T	.	.	MAF_USDA=1.639
NC_035077.1	62634950	.	A	G	.	.	MAF_INRAE=28.481;MAF_USDA=40.0
NC_035077.1	62634989	.	C	A	.	.	MAF_USDA=28.824
NC_035077.1	62635045	.	A	C	.	.	MAF_USDA=2.459
NC_035077.1	62635077	.	A	C	.	.	MAF_INRAE=40.506;MAF_USDA=45.294
NC_035077.1	62635135	.	G	A	.	.	MAF_INRAE=5.696;MAF_USDA=5.294
NC_035077.1	62635281	.	G	A	.	.	MAF_INRAE=40.506;MAF_USDA=19.412
NC_035077.1	62635373	.	CACAAC	CACAAT	.	.	MAF_USDA=37.5
NC_035077.1	62635378	.	C	T	.	.	MAF_INRAE=40.506;MAF_USDA=50.0
NC_035077.1	62635442	.	A	G	.	.	MAF_INRAE=5.696;MAF_USDA=20.0
NC_035077.1	62635568	.	A	C	.	.	MAF_INRAE=40.506;MAF_USDA=37.5
NC_035077.1	62635635	.	A	G	.	.	MAF_USDA=4.098
NC_035077.1	62635658	.	G	T	.	.	MAF_USDA=1.639
NC_035077.1	62635694	.	G	T	.	.	MAF_INRAE=21.519;MAF_USDA=13.115
NC_035077.1	62635720	.	T	G	.	.	MAF_INRAE=41.139;MAF_USDA=44.706
NC_035077.1	62635741	.	A	G	.	.	MAF_USDA=1.639
NC_035077.1	62635744	.	A	T	.	.	MAF_USDA=2.459
NC_035077.1	62635757	.	T	G	.	.	MAF_INRAE=13.333
NC_035077.1	62635784	.	T	C	.	.	MAF_INRAE=28.481;MAF_USDA=20.833
NC_035077.1	62635837	.	T	A	.	.	MAF_INRAE=1.667;MAF_USDA=8.235
NC_035077.1	62635856	.	C	A	.	.	MAF_USDA=23.77
NC_035077.1	62635877	.	C	A	.	.	MAF_INRAE=41.139;MAF_USDA=44.706
NC_035077.1	62635932	.	C	T	.	.	MAF_INRAE=40.506;MAF_USDA=44.118
NC_035077.1	62636036	.	T	G	.	.	MAF_INRAE=41.139;MAF_USDA=44.706
NC_035077.1	62636041	.	G	A	.	.	MAF_INRAE=41.139;MAF_USDA=44.706
NC_035077.1	62636045	.	G	T	.	.	MAF_INRAE=2.5
NC_035077.1	62636092	.	G	A	.	.	MAF_INRAE=40.506;MAF_USDA=44.118
NC_035077.1	62636108	.	A	G	.	.	MAF_INRAE=40.506;MAF_USDA=44.118
NC_035077.1	62636126	.	C	G	.	.	MAF_USDA=12.353
NC_035077.1	62636213	.	C	T	.	.	MAF_INRAE=41.139;MAF_USDA=25.882
NC_035077.1	62636224	.	G	T	.	.	MAF_INRAE=12.025;MAF_USDA=5.294
NC_035077.1	62636233	.	C	T	.	.	MAF_USDA=2.459
NC_035077.1	62636424	.	C	A	.	.	MAF_INRAE=40.506;MAF_USDA=44.706
NC_035077.1	62636439	.	G	A	.	.	MAF_USDA=2.459
NC_035077.1	62636476	.	G	A	.	.	MAF_USDA=1.639
NC_035077.1	62636554	.	G	A	.	.	MAF_INRAE=25.0
NC_035077.1	62636557	.	T	A	.	.	MAF_INRAE=25.0
NC_035077.1	62636561	.	T	A	.	.	MAF_INRAE=25.0
NC_035077.1	62636563	.	A	C	.	.	MAF_INRAE=25.0
NC_035077.1	62636627	.	C	G	.	.	MAF_USDA=4.098
NC_035077.1	62636630	.	A	G	.	.	MAF_INRAE=41.139;MAF_USDA=25.882
NC_035077.1	62636693	.	G	A	.	.	MAF_USDA=1.639
NC_035077.1	62636738	.	A	G	.	.	MAF_INRAE=41.139;MAF_USDA=45.882
NC_035077.1	62636787	.	C	A	.	.	MAF_INRAE=40.506;MAF_USDA=45.294
NC_035077.1	62636816	.	T	A	.	.	MAF_INRAE=41.139;MAF_USDA=25.882
NC_035077.1	62636897	.	A	G	.	.	MAF_INRAE=40.506;MAF_USDA=45.294
NC_035077.1	62636899	.	C	A	.	.	MAF_USDA=1.639
NC_035077.1	62636956	.	T	C	.	.	MAF_USDA=22.951
NC_035077.1	62636959	.	G	A	.	.	MAF_INRAE=12.025;MAF_USDA=5.294
NC_035077.1	62637011	.	T	G	.	.	MAF_USDA=1.639
NC_035077.1	62637015	.	G	A	.	.	MAF_USDA=2.941
NC_035077.1	62637100	.	C	G	.	.	MAF_INRAE=41.139;MAF_USDA=37.5
NC_035077.1	62637121	.	G	T	.	.	MAF_USDA=20.492
NC_035077.1	62637129	.	C	T	.	.	MAF_USDA=2.459
NC_035077.1	62637343	.	T	C	.	.	MAF_INRAE=40.506;MAF_USDA=44.706
NC_035077.1	62637382	.	G	C	.	.	MAF_INRAE=40.506;MAF_USDA=44.118
NC_035077.1	62637436	.	A	G	.	.	MAF_USDA=2.941
NC_035077.1	62637452	.	T	C	.	.	MAF_INRAE=40.506;MAF_USDA=45.294
NC_035077.1	62637510	.	G	A	.	.	MAF_INRAE=40.506;MAF_USDA=20.0
NC_035077.1	62637543	.	G	A	.	.	MAF_USDA=8.824
NC_035077.1	62637607	.	A	G	.	.	MAF_INRAE=28.481;MAF_USDA=39.412
NC_035077.1	62637660	.	T	A	.	.	MAF_INRAE=41.772;MAF_USDA=47.647
NC_035077.1	62637681	.	A	G	.	.	MAF_USDA=9.412
NC_035077.1	62637704	.	T	C	.	.	MAF_INRAE=9.167;MAF_USDA=16.667
NC_035077.1	62637755	.	C	A	.	.	MAF_INRAE=5.696;MAF_USDA=2.459
NC_035077.1	62637780	.	A	T	.	.	MAF_USDA=8.197
NC_035077.1	62637847	.	G	A	.	.	MAF_USDA=2.459
NC_035077.1	62637887	.	T	C	.	.	MAF_INRAE=42.5;MAF_USDA=48.235
NC_035077.1	62637929	.	C	A	.	.	MAF_INRAE=12.025;MAF_USDA=5.294
NC_035077.1	62637978	.	T	G	.	.	MAF_INRAE=43.333;MAF_USDA=22.353
NC_035077.1	62637994	.	G	T	.	.	MAF_INRAE=49.367;MAF_USDA=33.333
NC_035077.1	62638062	.	T	C	.	.	MAF_INRAE=41.139;MAF_USDA=39.583
NC_035077.1	62638140	.	G	A	.	.	MAF_INRAE=5.696;MAF_USDA=12.5
NC_035077.1	62638174	.	C	T	.	.	MAF_USDA=11.765
NC_035077.1	62638257	.	T	C	.	.	MAF_INRAE=12.025;MAF_USDA=5.294
NC_035077.1	62638301	.	G	A	.	.	MAF_USDA=10.0
NC_035077.1	62638332	.	T	C	.	.	MAF_USDA=43.75
NC_035077.1	62638556	.	G	T	.	.	MAF_INRAE=1.667;MAF_USDA=10.417
NC_035077.1	62638635	.	G	A	.	.	MAF_INRAE=49.167;MAF_USDA=48.824
NC_035077.1	62638973	.	C	T	.	.	MAF_INRAE=36.842;MAF_USDA=39.583
NC_035077.1	62639070	.	C	A	.	.	MAF_USDA=27.059
NC_035077.1	62639084	.	C	T	.	.	MAF_USDA=2.5
NC_035077.1	62639087	.	G	A	.	.	MAF_INRAE=28.481;MAF_USDA=38.69
NC_035077.1	62639104	.	T	C	.	.	MAF_USDA=8.333
NC_035077.1	62639111	.	C	A	.	.	MAF_INRAE=13.924;MAF_USDA=4.167
NC_035077.1	62639144	.	T	C	.	.	MAF_USDA=28.824
NC_035077.1	62639150	.	A	C	.	.	MAF_USDA=2.459
NC_035077.1	62639224	.	C	A	.	.	MAF_USDA=2.459
NC_035077.1	62639299	.	C	T	.	.	MAF_INRAE=40.506;MAF_USDA=25.882
NC_035077.1	62639345	.	A	G	.	.	MAF_INRAE=1.667;MAF_USDA=8.235
NC_035077.1	62639369	.	T	C	.	.	MAF_USDA=9.412
NC_035077.1	62639479	.	C	T	.	.	MAF_USDA=2.459
NC_035077.1	62639496	.	T	C	.	.	MAF_INRAE=28.481;MAF_USDA=41.176
NC_035077.1	62639508	.	C	T	.	.	MAF_INRAE=1.667
NC_035077.1	62639566	.	G	T	.	.	MAF_INRAE=11.392;MAF_USDA=7.059
NC_035077.1	62639644	.	G	C	.	.	MAF_USDA=2.083
NC_035077.1	62639729	.	T	G	.	.	MAF_USDA=1.639
NC_035077.1	62639807	.	A	C	.	.	MAF_INRAE=36.842;MAF_USDA=33.607
NC_035077.1	62639889	.	G	A	.	.	MAF_USDA=5.0
NC_035077.1	62640086	.	G	T	.	.	MAF_INRAE=41.139;MAF_USDA=25.882
NC_035077.1	62640156	.	T	G	.	.	MAF_INRAE=1.667;MAF_USDA=8.197
NC_035077.1	62640166	.	T	G	.	.	MAF_INRAE=40.506;MAF_USDA=49.18
NC_035077.1	62640185	.	T	C	.	.	MAF_INRAE=6.329;MAF_USDA=14.706
NC_035077.1	62640277	.	C	T	.	.	MAF_INRAE=12.025;MAF_USDA=5.294
NC_035077.1	62640295	.	A	G	.	.	MAF_INRAE=40.506;MAF_USDA=41.765
NC_035077.1	62640333	.	A	C	.	.	MAF_INRAE=40.506;MAF_USDA=41.176
NC_035077.1	62640345	.	A	G	.	.	MAF_INRAE=12.025;MAF_USDA=16.667
NC_035077.1	62640496	.	T	A	.	.	MAF_INRAE=40.506;MAF_USDA=42.353
NC_035077.1	62640500	.	T	C	.	.	MAF_INRAE=41.667;MAF_USDA=42.941
NC_035077.1	62640629	.	G	C	.	.	MAF_INRAE=27.848;MAF_USDA=31.176
NC_035077.1	62640731	.	C	T	.	.	MAF_INRAE=27.848;MAF_USDA=27.647
NC_035077.1	62640804	.	C	G	.	.	MAF_USDA=2.459
NC_035077.1	62640822	.	A	C	.	.	MAF_INRAE=9.167;MAF_USDA=4.167
NC_035077.1	62640833	.	G	T	.	.	MAF_INRAE=21.519;MAF_USDA=13.934
NC_035077.1	62640878	.	A	C	.	.	MAF_USDA=35.417
NC_035077.1	62640943	.	C	G	.	.	MAF_USDA=19.167
NC_035077.1	62641256	.	C	G	.	.	MAF_USDA=2.353
NC_035077.1	62641330	.	A	G	.	.	MAF_USDA=5.738
NC_035077.1	62641466	.	T	A	.	.	MAF_USDA=8.333
NC_035077.1	62641751	.	A	C	.	.	MAF_USDA=11.475
NC_035077.1	62641801	.	G	A	.	.	MAF_USDA=1.639
NC_035077.1	62641892	.	G	T	.	.	MAF_INRAE=10.0;MAF_USDA=4.918
NC_035077.1	62641897	.	C	T	.	.	MAF_USDA=22.131
NC_035077.1	62641912	.	C	T	.	.	MAF_INRAE=1.667;MAF_USDA=3.279
NC_035077.1	62641914	.	T	C	.	.	MAF_INRAE=12.025;MAF_USDA=10.0
NC_035077.1	62641931	.	C	T	.	.	MAF_INRAE=22.785;MAF_USDA=46.471
NC_035077.1	62641953	.	T	A	.	.	MAF_INRAE=12.658;MAF_USDA=10.0
NC_035077.1	62642084	.	G	A	.	.	MAF_INRAE=12.025;MAF_USDA=24.706
NC_035077.1	62642105	.	A	C	.	.	MAF_USDA=20.492
NC_035077.1	62642117	.	C	T	.	.	MAF_USDA=1.639
NC_035077.1	62642191	.	A	G	.	.	MAF_USDA=38.525
NC_035077.1	62642210	.	G	T	.	.	MAF_USDA=1.639
NC_035077.1	62642240	.	C	T	.	.	MAF_INRAE=12.658;MAF_USDA=10.0
NC_035077.1	62642335	.	T	C	.	.	MAF_USDA=3.279
NC_035077.1	62642434	.	T	C	.	.	MAF_USDA=10.656
NC_035077.1	62642469	.	C	T	.	.	MAF_USDA=41.667
NC_035077.1	62642478	.	C	A	.	.	MAF_INRAE=36.076;MAF_USDA=27.059
NC_035077.1	62642479	.	C	A	.	.	MAF_INRAE=41.667;MAF_USDA=27.059
NC_035077.1	62642527	.	C	A	.	.	MAF_USDA=1.639
NC_035077.1	62642544	.	T	A	.	.	MAF_INRAE=22.785;MAF_USDA=15.294
NC_035077.1	62642607	.	T	G	.	.	MAF_USDA=3.279
NC_035077.1	62642613	.	C	T	.	.	MAF_USDA=2.459
NC_035077.1	62642634	.	G	A	.	.	MAF_USDA=1.639
NC_035077.1	62642659	.	A	C	.	.	MAF_INRAE=12.658;MAF_USDA=35.246
NC_035077.1	62642699	.	C	T	.	.	MAF_USDA=2.459
NC_035077.1	62642760	.	G	A	.	.	MAF_USDA=20.492
NC_035077.1	62642838	.	T	A	.	.	MAF_USDA=4.118
NC_035077.1	62642908	.	A	C	.	.	MAF_USDA=1.639
NC_035077.1	62642915	.	G	A	.	.	MAF_USDA=43.443
NC_035077.1	62643046	.	A	C	.	.	MAF_INRAE=12.658;MAF_USDA=37.059
NC_035077.1	62643054	.	A	C	.	.	MAF_INRAE=12.658;MAF_USDA=10.0
NC_035077.1	62643103	.	A	G	.	.	MAF_INRAE=12.025;MAF_USDA=10.0
NC_035077.1	62643131	.	T	C	.	.	MAF_USDA=42.623
NC_035077.1	62643158	.	G	T	.	.	MAF_INRAE=3.165;MAF_USDA=5.882
NC_035077.1	62643192	.	G	T	.	.	MAF_USDA=19.672
NC_035077.1	62643204	.	T	A	.	.	MAF_USDA=4.098
NC_035077.1	62643215	.	G	T	.	.	MAF_USDA=37.705
NC_035077.1	62643241	.	C	A	.	.	MAF_USDA=1.639
NC_035077.1	62643316	.	C	T	.	.	MAF_USDA=4.706
NC_035077.1	62643330	.	C	G	.	.	MAF_USDA=1.639
NC_035077.1	62643340	.	A	G	.	.	MAF_INRAE=12.658;MAF_USDA=10.0
NC_035077.1	62643351	.	C	A	.	.	MAF_USDA=1.639
NC_035077.1	62643471	.	T	C	.	.	MAF_USDA=41.803
NC_035077.1	62643514	.	C	A	.	.	MAF_USDA=4.098
NC_035077.1	62643550	.	C	A	.	.	MAF_USDA=1.639
NC_035077.1	62643555	.	A	C	.	.	MAF_USDA=4.918
NC_035077.1	62643569	.	A	G	.	.	MAF_USDA=36.885
NC_035077.1	62643582	.	T	A	.	.	MAF_INRAE=1.667;MAF_USDA=3.279
NC_035077.1	62643586	.	T	G	.	.	MAF_INRAE=1.667;MAF_USDA=3.279
NC_035077.1	62643645	.	G	A	.	.	MAF_USDA=1.639
NC_035077.1	62643663	.	C	G	.	.	MAF_USDA=37.705
NC_035077.1	62643710	.	G	A	.	.	MAF_INRAE=21.053;MAF_USDA=12.5
NC_035077.1	62643729	.	C	A	.	.	MAF_USDA=1.639
NC_035077.1	62643734	.	C	A	.	.	MAF_USDA=1.639
NC_035077.1	62643779	.	G	A	.	.	MAF_INRAE=22.152;MAF_USDA=15.882
NC_035077.1	62643807	.	C	A	.	.	MAF_USDA=4.118
NC_035077.1	62643812	.	G	C	.	.	MAF_USDA=40.164
NC_035077.1	62643828	.	C	G	.	.	MAF_USDA=38.525
NC_035077.1	62643851	.	A	T	.	.	MAF_USDA=18.852
NC_035077.1	62643853	.	C	T	.	.	MAF_USDA=18.852
NC_035077.1	62643862	.	T	C	.	.	MAF_INRAE=21.053;MAF_USDA=18.235
NC_035077.1	62643863	.	G	A	.	.	MAF_USDA=4.118
NC_035077.1	62643911	.	A	G	.	.	MAF_USDA=8.333
NC_035077.1	62643951	.	C	A	.	.	MAF_USDA=20.492
NC_035077.1	62643998	.	G	A	.	.	MAF_USDA=18.852
NC_035077.1	62644031	.	C	G	.	.	MAF_USDA=19.672
NC_035077.1	62644035	.	C	G	.	.	MAF_USDA=20.492
NC_035077.1	62644036	.	C	A	.	.	MAF_INRAE=5.263;MAF_USDA=5.294
NC_035077.1	62644043	.	A	G	.	.	MAF_USDA=20.492
NC_035077.1	62644076	.	T	C	.	.	MAF_USDA=1.639
NC_035077.1	62644164	.	T	G	.	.	MAF_INRAE=39.873;MAF_USDA=22.941
NC_035077.1	62644269	.	A	G	.	.	MAF_USDA=1.639
NC_035077.1	62644281	.	T	G	.	.	MAF_INRAE=40.506;MAF_USDA=47.647
NC_035077.1	62644286	.	C	A	.	.	MAF_INRAE=35.443;MAF_USDA=27.647
NC_035077.1	62644322	.	A	C	.	.	MAF_INRAE=35.443;MAF_USDA=42.353
NC_035077.1	62644352	.	G	T	.	.	MAF_USDA=2.353
NC_035077.1	62644385	.	C	T	.	.	MAF_USDA=4.918
NC_035077.1	62644407	.	G	T	.	.	MAF_USDA=1.639
NC_035077.1	62644423	.	A	C	.	.	MAF_USDA=5.738
NC_035077.1	62644463	.	A	C	.	.	MAF_INRAE=12.658;MAF_USDA=10.0
NC_035077.1	62644480	.	C	T	.	.	MAF_INRAE=36.076;MAF_USDA=44.118
NC_035077.1	62644522	.	T	A	.	.	MAF_USDA=38.525
NC_035077.1	62644586	.	T	G	.	.	MAF_USDA=3.279
NC_035077.1	62644631	.	T	A	.	.	MAF_USDA=2.5
NC_035077.1	62644659	.	T	C	.	.	MAF_USDA=1.639
NC_035077.1	62644673	.	A	T	.	.	MAF_INRAE=35.443
NC_035077.1	62644753	.	G	A	.	.	MAF_USDA=1.639
NC_035077.1	62644758	.	T	C	.	.	MAF_USDA=2.459
NC_035077.1	62644771	.	A	G	.	.	MAF_USDA=2.459
NC_035077.1	62644774	.	T	G	.	.	MAF_USDA=7.377
NC_035077.1	62644820	.	T	A	.	.	MAF_INRAE=41.667;MAF_USDA=22.941
NC_035077.1	62644844	.	G	T	.	.	MAF_INRAE=40.506;MAF_USDA=23.214
NC_035077.1	62644865	.	T	A	.	.	MAF_USDA=2.5
NC_035077.1	62644889	.	C	T	.	.	MAF_USDA=3.333
NC_035077.1	62644890	.	G	A	.	.	MAF_USDA=1.667
NC_035077.1	62644962	.	T	C	.	.	MAF_USDA=38.333
NC_035077.1	62644979	.	C	T	.	.	MAF_USDA=1.695
NC_035077.1	62644984	.	A	T	.	.	MAF_USDA=1.695
NC_035077.1	62645274	.	C	A	.	.	MAF_INRAE=22.785;MAF_USDA=14.706
NC_035077.1	62645381	.	G	A	.	.	MAF_USDA=1.639
NC_035077.1	62645460	.	C	A	.	.	MAF_USDA=10.417
NC_035077.1	62645461	.	C	T	.	.	MAF_USDA=10.417
NC_035077.1	62645464	.	C	T	.	.	MAF_USDA=10.417
NC_035077.1	62645465	.	C	T	.	.	MAF_USDA=10.417
NC_035077.1	62645466	.	T	G	.	.	MAF_USDA=10.417
NC_035077.1	62645483	.	A	C	.	.	MAF_USDA=37.705
NC_035077.1	62645530	.	G	A	.	.	MAF_INRAE=13.924;MAF_USDA=4.098
NC_035077.1	62645566	.	G	C	.	.	MAF_USDA=1.639
NC_035077.1	62645595	.	G	C	.	.	MAF_USDA=1.639
NC_035077.1	62645607	.	G	T	.	.	MAF_USDA=1.639
NC_035077.1	62645641	.	C	T	.	.	MAF_USDA=2.459
NC_035077.1	62645666	.	G	A	.	.	MAF_INRAE=34.177;MAF_USDA=38.824
NC_035077.1	62645708	.	G	A	.	.	MAF_INRAE=35.443;MAF_USDA=27.647
NC_035077.1	62645729	.	G	A	.	.	MAF_USDA=6.25
NC_035077.1	62645741	.	G	T	.	.	MAF_INRAE=28.481;MAF_USDA=30.0
NC_035077.1	62645773	.	A	T	.	.	MAF_INRAE=6.962;MAF_USDA=5.882
NC_035077.1	62645789	.	G	T	.	.	MAF_INRAE=35.443;MAF_USDA=45.294
NC_035077.1	62645794	.	T	G	.	.	MAF_USDA=37.705
NC_035077.1	62645801	.	A	G	.	.	MAF_INRAE=35.443;MAF_USDA=28.824
NC_035077.1	62645816	.	T	G	.	.	MAF_USDA=1.639
NC_035077.1	62645839	.	G	T	.	.	MAF_USDA=4.098
NC_035077.1	62645854	.	A	C	.	.	MAF_INRAE=8.333;MAF_USDA=4.167
NC_035077.1	62645942	.	G	A	.	.	MAF_INRAE=35.443;MAF_USDA=28.824
NC_035077.1	62645945	.	C	G	.	.	MAF_INRAE=34.81;MAF_USDA=38.235
NC_035077.1	62645988	.	G	A	.	.	MAF_USDA=2.459
NC_035077.1	62645992	.	A	C	.	.	MAF_USDA=36.885
NC_035077.1	62646009	.	G	A	.	.	MAF_INRAE=40.506;MAF_USDA=20.0
NC_035077.1	62646026	.	A	G	.	.	MAF_USDA=39.344
NC_035077.1	62646080	.	G	C	.	.	MAF_USDA=4.167
NC_035077.1	62646099	.	G	A	.	.	MAF_USDA=1.639
NC_035077.1	62646133	.	G	A	.	.	MAF_INRAE=22.785;MAF_USDA=14.706
NC_035077.1	62646134	.	A	G	.	.	MAF_INRAE=15.789;MAF_USDA=32.353
NC_035077.1	62646171	.	T	A	.	.	MAF_INRAE=10.0;MAF_USDA=7.647
NC_035077.1	62646197	.	A	G	.	.	MAF_USDA=1.639
NC_035077.1	62646426	.	T	C	.	.	MAF_USDA=4.918
NC_035077.1	62646512	.	C	T	.	.	MAF_INRAE=23.418;MAF_USDA=37.059
NC_035077.1	62646593	.	T	A	.	.	MAF_INRAE=27.848;MAF_USDA=43.529
NC_035077.1	62646752	.	C	T	.	.	MAF_INRAE=9.167;MAF_USDA=4.706
NC_035077.1	62646825	.	A	C	.	.	MAF_USDA=6.557
NC_035077.1	62646836	.	G	A	.	.	MAF_INRAE=35.443;MAF_USDA=47.647
NC_035077.1	62646841	.	C	T	.	.	MAF_INRAE=22.785;MAF_USDA=15.294
NC_035077.1	62646848	.	C	T	.	.	MAF_USDA=7.377
NC_035077.1	62646860	.	G	A	.	.	MAF_USDA=30.328
NC_035077.1	62646895	.	C	T	.	.	MAF_USDA=8.333
NC_035077.1	62646997	.	G	T	.	.	MAF_USDA=1.639
NC_035077.1	62647008	.	T	C	.	.	MAF_INRAE=35.443;MAF_USDA=48.235
NC_035077.1	62647035	.	G	A	.	.	MAF_USDA=12.5
NC_035077.1	62647068	.	A	C	.	.	MAF_INRAE=9.167;MAF_USDA=4.167
NC_035077.1	62647157	.	C	T	.	.	MAF_USDA=6.557
NC_035077.1	62647302	.	A	G	.	.	MAF_USDA=4.098
NC_035077.1	62647312	.	A	T	.	.	MAF_USDA=26.23
NC_035077.1	62647367	.	A	T	.	.	MAF_INRAE=20.253;MAF_USDA=37.059
NC_035077.1	62647368	.	C	T	.	.	MAF_INRAE=25.0;MAF_USDA=37.059
NC_035077.1	62647488	.	G	T	.	.	MAF_INRAE=35.443;MAF_USDA=49.412
NC_035077.1	62647512	.	T	A	.	.	MAF_USDA=1.639
NC_035077.1	62647627	.	C	T	.	.	MAF_USDA=8.333
NC_035077.1	62647664	.	A	G	.	.	MAF_USDA=29.508
NC_035077.1	62647667	.	A	G	.	.	MAF_INRAE=2.5;MAF_USDA=5.882
NC_035077.1	62647909	.	C	T	.	.	MAF_INRAE=20.253;MAF_USDA=19.412
NC_035077.1	62647926	.	C	G	.	.	MAF_USDA=4.098
NC_035077.1	62648003	.	A	G	.	.	MAF_INRAE=20.886;MAF_USDA=35.294
NC_035077.1	62648142	.	A	G	.	.	MAF_INRAE=30.38;MAF_USDA=26.471
NC_035077.1	62648156	.	A	T	.	.	MAF_USDA=29.412
NC_035077.1	62648195	.	A	T	.	.	MAF_INRAE=21.053
NC_035077.1	62648198	.	T	G	.	.	MAF_USDA=30.328
NC_035077.1	62648271	.	T	G	.	.	MAF_USDA=1.639
NC_035077.1	62648430	.	T	G	.	.	MAF_USDA=33.333
NC_035077.1	62648598	.	G	T	.	.	MAF_USDA=1.639
NC_035077.1	62648643	.	G	A	.	.	MAF_USDA=2.459
NC_035077.1	62648658	.	G	A	.	.	MAF_USDA=2.941
NC_035077.1	62648661	.	G	A	.	.	MAF_USDA=2.459
NC_035077.1	62648702	.	A	G	.	.	MAF_INRAE=36.842;MAF_USDA=33.529
NC_035077.1	62648752	.	A	C	.	.	MAF_INRAE=1.667;MAF_USDA=3.279
NC_035077.1	62648761	.	G	T	.	.	MAF_USDA=12.295
NC_035077.1	62648858	.	A	T	.	.	MAF_INRAE=29.114;MAF_USDA=38.235
NC_035077.1	62648877	.	T	C	.	.	MAF_INRAE=9.167;MAF_USDA=4.167
NC_035077.1	62648878	.	C	A	.	.	MAF_USDA=1.639
NC_035077.1	62648893	.	C	T	.	.	MAF_INRAE=3.797;MAF_USDA=7.059
NC_035077.1	62648920	.	C	G	.	.	MAF_USDA=1.639
NC_035077.1	62648998	.	C	T	.	.	MAF_USDA=1.639
NC_035077.1	62649046	.	G	A	.	.	MAF_USDA=9.836
NC_035077.1	62649074	.	T	G	.	.	MAF_INRAE=40.506;MAF_USDA=25.882
NC_035077.1	62649091	.	T	A	.	.	MAF_INRAE=40.506;MAF_USDA=25.882
NC_035077.1	62649161	.	C	A	.	.	MAF_INRAE=15.833;MAF_USDA=11.176
NC_035077.1	62649320	.	A	C	.	.	MAF_USDA=2.353
NC_035077.1	62649385	.	G	C	.	.	MAF_INRAE=36.842;MAF_USDA=37.059
NC_035077.1	62649434	.	T	C	.	.	MAF_INRAE=36.842;MAF_USDA=25.882
NC_035077.1	62649447	.	C	T	.	.	MAF_USDA=2.459
NC_035077.1	62649480	.	T	C	.	.	MAF_USDA=1.639
NC_035077.1	62649505	.	A	T	.	.	MAF_USDA=14.583
NC_035077.1	62649943	.	C	G	.	.	MAF_USDA=47.917
NC_035077.1	62650059	.	C	T	.	.	MAF_INRAE=14.167;MAF_USDA=13.095
NC_035077.1	62650097	.	A	C	.	.	MAF_INRAE=36.076;MAF_USDA=30.952
NC_035077.1	62650098	.	A	C	.	.	MAF_INRAE=20.886;MAF_USDA=15.476
NC_035077.1	62650221	.	T	A	.	.	MAF_USDA=2.976
NC_035077.1	62650287	.	A	T	.	.	MAF_USDA=1.639
NC_035077.1	62650297	.	T	C	.	.	MAF_INRAE=47.468;MAF_USDA=11.765
NC_035077.1	62650303	.	C	T	.	.	MAF_USDA=4.706
NC_035077.1	62650364	.	T	G	.	.	MAF_INRAE=11.667;MAF_USDA=16.471
NC_035077.1	62650368	.	T	G	.	.	MAF_INRAE=5.696;MAF_USDA=44.262
NC_035077.1	62650404	.	G	C	.	.	MAF_INRAE=5.696;MAF_USDA=37.705
NC_035077.1	62650953	.	G	A	.	.	MAF_USDA=1.667
NC_035077.1	62650985	.	G	T	.	.	MAF_INRAE=14.167;MAF_USDA=4.098
NC_035077.1	62651145	.	C	T	.	.	MAF_INRAE=3.797;MAF_USDA=7.059
NC_035077.1	62651158	.	A	T	.	.	MAF_USDA=1.639
NC_035077.1	62651193	.	A	G	.	.	MAF_USDA=4.098
NC_035077.1	62651271	.	G	A	.	.	MAF_INRAE=5.696;MAF_USDA=2.459
NC_035077.1	62651316	.	G	A	.	.	MAF_INRAE=3.797;MAF_USDA=10.588
NC_035077.1	62651359	.	G	A	.	.	MAF_USDA=1.639
NC_035077.1	62651766	.	C	T	.	.	MAF_INRAE=9.167;MAF_USDA=2.353
NC_035077.1	62651884	.	C	A	.	.	MAF_USDA=2.459
NC_035077.1	62651974	.	G	A	.	.	MAF_INRAE=40.506;MAF_USDA=22.941
NC_035077.1	62651995	.	G	T	.	.	MAF_INRAE=3.797;MAF_USDA=8.235
NC_035077.1	62652120	.	G	A	.	.	MAF_USDA=1.667
NC_035077.1	62652130	.	C	T	.	.	MAF_INRAE=21.053;MAF_USDA=4.167
NC_035077.1	62652134	.	C	T	.	.	MAF_USDA=4.762
NC_035077.1	62652142	.	T	C	.	.	MAF_INRAE=21.053;MAF_USDA=4.167
NC_035077.1	62652210	.	C	A	.	.	MAF_INRAE=21.053;MAF_USDA=12.5
NC_035077.1	62652244	.	A	T	.	.	MAF_USDA=1.667
NC_035077.1	62652297	.	G	T	.	.	MAF_INRAE=1.667;MAF_USDA=3.333
NC_035077.1	62652332	.	A	G	.	.	MAF_INRAE=24.684;MAF_USDA=41.667
NC_035077.1	62652381	.	T	C	.	.	MAF_INRAE=15.823;MAF_USDA=30.588
NC_035077.1	62652415	.	C	G	.	.	MAF_INRAE=35.443;MAF_USDA=28.235
NC_035077.1	62652450	.	C	G	.	.	MAF_INRAE=9.167;MAF_USDA=2.353
NC_035077.1	62652530	.	T	G	.	.	MAF_INRAE=9.167;MAF_USDA=4.167
NC_035077.1	62652539	.	T	G	.	.	MAF_USDA=3.279
NC_035077.1	62652555	.	A	T	.	.	MAF_INRAE=40.506;MAF_USDA=19.412
NC_035077.1	62652556	.	C	T	.	.	MAF_USDA=1.639
NC_035077.1	62652653	.	T	G	.	.	MAF_USDA=28.689
NC_035077.1	62652671	.	G	A	.	.	MAF_USDA=4.098
NC_035077.1	62652682	.	G	A	.	.	MAF_USDA=4.098
NC_035077.1	62652732	.	A	T	.	.	MAF_INRAE=12.025;MAF_USDA=6.471
NC_035077.1	62652739	.	A	T	.	.	MAF_USDA=3.279
NC_035077.1	62652740	.	A	T	.	.	MAF_USDA=3.279
NC_035077.1	62652753	.	G	A	.	.	MAF_INRAE=21.053;MAF_USDA=20.0
NC_035077.1	62652754	.	C	A	.	.	MAF_INRAE=9.167
NC_035077.1	62652777	.	A	G	.	.	MAF_INRAE=21.053;MAF_USDA=25.0
NC_035077.1	62652789	.	A	G	.	.	MAF_INRAE=9.167
NC_035077.1	62652838	.	C	T	.	.	MAF_USDA=1.765
NC_035077.1	62652935	.	C	T	.	.	MAF_USDA=1.639
NC_035077.1	62652936	.	G	A	.	.	MAF_USDA=6.557
NC_035077.1	62652979	.	T	G	.	.	MAF_USDA=26.23
NC_035077.1	62653035	.	T	C	.	.	MAF_INRAE=15.823;MAF_USDA=42.353
NC_035077.1	62653071	.	C	T	.	.	MAF_INRAE=15.823;MAF_USDA=46.429
NC_035077.1	62653197	.	A	C	.	.	MAF_INRAE=1.667
NC_035077.1	62653199	.	C	T	.	.	MAF_USDA=7.377
NC_035077.1	62653202	.	A	T	.	.	MAF_INRAE=1.667;MAF_USDA=1.639
NC_035077.1	62653204	.	A	C	.	.	MAF_USDA=4.098
NC_035077.1	62653280	.	G	T	.	.	MAF_USDA=6.557
NC_035077.1	62653290	.	C	T	.	.	MAF_INRAE=10.0;MAF_USDA=4.918
NC_035077.1	62653300	.	T	C	.	.	MAF_INRAE=37.342;MAF_USDA=35.882
NC_035077.1	62653329	.	A	G	.	.	MAF_USDA=4.098
NC_035077.1	62653362	.	A	G	.	.	MAF_USDA=7.377
NC_035077.1	62653410	.	C	A	.	.	MAF_INRAE=26.316;MAF_USDA=35.294
NC_035077.1	62653431	.	C	T	.	.	MAF_USDA=12.5
NC_035077.1	62653432	.	G	A	.	.	MAF_USDA=4.098
NC_035077.1	62653482	.	C	T	.	.	MAF_USDA=4.098
NC_035077.1	62653503	.	A	T	.	.	MAF_USDA=2.459
NC_035077.1	62653584	.	C	A	.	.	MAF_INRAE=41.139;MAF_USDA=19.412
NC_035077.1	62653604	.	G	A	.	.	MAF_INRAE=9.494;MAF_USDA=22.917
NC_035077.1	62653653	.	G	T	.	.	MAF_USDA=1.639
NC_035077.1	62653675	.	T	C	.	.	MAF_USDA=4.098
NC_035077.1	62653732	.	C	A	.	.	MAF_USDA=18.235
NC_035077.1	62653773	.	T	G	.	.	MAF_INRAE=9.494
NC_035077.1	62653879	.	C	T	.	.	MAF_USDA=23.77
NC_035077.1	62653912	.	T	G	.	.	MAF_USDA=25.41
NC_035077.1	62653949	.	T	G	.	.	MAF_USDA=22.5
NC_035077.1	62653953	.	G	T	.	.	MAF_USDA=12.5
NC_035077.1	62653979	.	C	T	.	.	MAF_USDA=4.098
NC_035077.1	62654001	.	G	A	.	.	MAF_INRAE=48.101;MAF_USDA=11.765
NC_035077.1	62654038	.	G	A	.	.	MAF_USDA=1.639
NC_035077.1	62654046	.	G	A	.	.	MAF_USDA=18.824
NC_035077.1	62654204	.	T	C	.	.	MAF_USDA=27.049
NC_035077.1	62654289	.	C	T	.	.	MAF_USDA=2.459
NC_035077.1	62654413	.	C	T	.	.	MAF_USDA=1.639
NC_035077.1	62654469	.	C	T	.	.	MAF_USDA=5.738
NC_035077.1	62654473	.	A	C	.	.	MAF_USDA=4.098
NC_035077.1	62654488	.	G	A	.	.	MAF_INRAE=9.167;MAF_USDA=11.176
NC_035077.1	62654587	.	C	G	.	.	MAF_USDA=23.77
NC_035077.1	62654638	.	C	T	.	.	MAF_USDA=4.918
NC_035077.1	62654687	.	G	C	.	.	MAF_INRAE=20.833;MAF_USDA=20.588
NC_035077.1	62654801	.	A	T	.	.	MAF_USDA=9.836
NC_035077.1	62654838	.	C	G	.	.	MAF_USDA=2.459
NC_035077.1	62654873	.	G	A	.	.	MAF_INRAE=21.053;MAF_USDA=12.5
NC_035077.1	62654895	.	T	C	.	.	MAF_USDA=5.0
NC_035077.1	62654896	.	G	T	.	.	MAF_INRAE=3.797;MAF_USDA=7.738
NC_035077.1	62654900	.	C	T	.	.	MAF_INRAE=35.443;MAF_USDA=27.059
NC_035077.1	62654907	.	G	C	.	.	MAF_INRAE=3.797;MAF_USDA=26.471
NC_035077.1	62654973	.	T	C	.	.	MAF_USDA=18.852
NC_035077.1	62655023	.	T	A	.	.	MAF_USDA=26.23
NC_035077.1	62655025	.	T	G	.	.	MAF_USDA=26.23
NC_035077.1	62655029	.	C	T	.	.	MAF_USDA=14.583
NC_035077.1	62655068	.	G	A	.	.	MAF_USDA=1.639
NC_035077.1	62655152	.	C	T	.	.	MAF_USDA=27.049
NC_035077.1	62655192	.	C	T	.	.	MAF_USDA=1.639
NC_035077.1	62655255	.	G	T	.	.	MAF_USDA=7.377
NC_035077.1	62655265	.	G	T	.	.	MAF_USDA=2.459
NC_035077.1	62655328	.	A	G	.	.	MAF_USDA=24.59
NC_035077.1	62655386	.	T	C	.	.	MAF_INRAE=20.0;MAF_USDA=39.412
NC_035077.1	62655398	.	T	A	.	.	MAF_INRAE=10.0;MAF_USDA=5.738
NC_035077.1	62655439	.	G	T	.	.	MAF_USDA=23.77
NC_035077.1	62655451	.	C	T	.	.	MAF_USDA=2.459
NC_035077.1	62655458	.	C	T	.	.	MAF_USDA=2.459
NC_035077.1	62655515	.	C	T	.	.	MAF_USDA=26.23
NC_035077.1	62655555	.	G	T	.	.	MAF_INRAE=41.139;MAF_USDA=21.765
NC_035077.1	62655624	.	C	T	.	.	MAF_USDA=2.353
NC_035077.1	62655692	.	G	A	.	.	MAF_INRAE=35.443;MAF_USDA=31.765
NC_035077.1	62655748	.	A	T	.	.	MAF_INRAE=9.167;MAF_USDA=4.167
NC_035077.1	62655775	.	T	C	.	.	MAF_INRAE=9.167;MAF_USDA=4.167
NC_035077.1	62655860	.	T	C	.	.	MAF_USDA=19.672
NC_035077.1	62655887	.	C	A	.	.	MAF_USDA=7.377
NC_035077.1	62655930	.	G	A	.	.	MAF_INRAE=40.506;MAF_USDA=24.118
NC_035077.1	62656025	.	G	C	.	.	MAF_USDA=27.049
NC_035077.1	62656068	.	G	A	.	.	MAF_INRAE=21.053;MAF_USDA=12.5
NC_035077.1	62656211	.	C	T	.	.	MAF_USDA=18.75
NC_035077.1	62656296	.	A	G	.	.	MAF_USDA=22.951
NC_035077.1	62656315	.	C	T	.	.	MAF_USDA=3.279
NC_035077.1	62656329	.	G	T	.	.	MAF_USDA=22.951
NC_035077.1	62656377	.	C	A	.	.	MAF_INRAE=10.0;MAF_USDA=5.738
NC_035077.1	62656418	.	A	G	.	.	MAF_USDA=3.279
NC_035077.1	62656485	.	C	A	.	.	MAF_USDA=17.213
NC_035077.1	62656528	.	T	A	.	.	MAF_USDA=5.738
NC_035077.1	62656558	.	C	A	.	.	MAF_INRAE=21.053;MAF_USDA=12.5
NC_035077.1	62656560	.	T	A	.	.	MAF_USDA=2.459
NC_035077.1	62656561	.	T	A	.	.	MAF_USDA=2.459
NC_035077.1	62656562	.	T	G	.	.	MAF_USDA=3.279
NC_035077.1	62656563	.	G	T	.	.	MAF_USDA=2.459
NC_035077.1	62656565	.	A	C	.	.	MAF_USDA=2.459
NC_035077.1	62656681	.	T	A	.	.	MAF_USDA=3.333
NC_035077.1	62656687	.	G	A	.	.	MAF_INRAE=15.823;MAF_USDA=6.667
NC_035077.1	62656699	.	C	A	.	.	MAF_USDA=19.167
NC_035077.1	62656703	.	T	A	.	.	MAF_USDA=18.333
NC_035077.1	62656705	.	TTA	TTT	.	.	MAF_USDA=35.417
NC_035077.1	62656707	.	A	T	.	.	MAF_INRAE=48.101;MAF_USDA=5.0
NC_035077.1	62656763	.	C	T	.	.	MAF_USDA=2.459
NC_035077.1	62656790	.	C	T	.	.	MAF_USDA=4.918
NC_035077.1	62656833	.	T	G	.	.	MAF_USDA=22.951
NC_035077.1	62656836	.	T	G	.	.	MAF_USDA=22.951
NC_035077.1	62656859	.	C	T	.	.	MAF_USDA=23.77
NC_035077.1	62656966	.	C	G	.	.	MAF_USDA=4.098
NC_035077.1	62656977	.	C	T	.	.	MAF_INRAE=4.167
NC_035077.1	62657000	.	G	C	.	.	MAF_USDA=4.918
NC_035077.1	62657048	.	G	C	.	.	MAF_USDA=2.459
NC_035077.1	62657064	.	C	A	.	.	MAF_USDA=10.656
NC_035077.1	62657195	.	A	G	.	.	MAF_USDA=2.459
NC_035077.1	62657200	.	C	G	.	.	MAF_USDA=2.459
NC_035077.1	62657337	.	T	C	.	.	MAF_USDA=9.016
NC_035077.1	62657356	.	C	T	.	.	MAF_USDA=22.951
NC_035077.1	62657402	.	T	C	.	.	MAF_USDA=22.024
NC_035077.1	62657470	.	G	A	.	.	MAF_INRAE=20.0;MAF_USDA=5.833
NC_035077.1	62657486	.	T	G	.	.	MAF_INRAE=20.0;MAF_USDA=30.833
NC_035077.1	62657490	.	C	G	.	.	MAF_INRAE=20.0;MAF_USDA=30.0
NC_035077.1	62657636	.	A	G	.	.	MAF_INRAE=20.0;MAF_USDA=1.667
NC_035077.1	62657644	.	T	G	.	.	MAF_USDA=7.5
NC_035077.1	62657647	.	G	A	.	.	MAF_USDA=26.667
NC_035077.1	62657648	.	T	C	.	.	MAF_USDA=25.833
NC_035077.1	62657712	.	A	C	.	.	MAF_INRAE=18.333;MAF_USDA=29.167
NC_035077.1	62657737	.	T	C	.	.	MAF_USDA=12.5
NC_035077.1	62657783	.	C	T	.	.	MAF_INRAE=18.333
NC_035077.1	62657893	.	G	T	.	.	MAF_USDA=12.5
NC_035077.1	62657895	.	A	G	.	.	MAF_INRAE=19.167;MAF_USDA=31.667
NC_035077.1	62657948	.	A	C	.	.	MAF_INRAE=20.0;MAF_USDA=6.557
NC_035077.1	62657951	.	T	G	.	.	MAF_INRAE=20.0;MAF_USDA=37.705
NC_035077.1	62657966	.	C	G	.	.	MAF_USDA=2.5
NC_035077.1	62657992	.	A	T	.	.	MAF_INRAE=20.833
NC_035077.1	62658113	.	C	T	.	.	MAF_USDA=1.639
NC_035077.1	62658118	.	G	A	.	.	MAF_INRAE=15.823;MAF_USDA=4.098
NC_035077.1	62658150	.	C	T	.	.	MAF_INRAE=15.823;MAF_USDA=31.967
NC_035077.1	62658201	.	T	C	.	.	MAF_INRAE=15.823;MAF_USDA=6.557
NC_035077.1	62658219	.	T	C	.	.	MAF_USDA=4.098
NC_035077.1	62658254	.	A	C	.	.	MAF_USDA=3.279
NC_035077.1	62658358	.	C	T	.	.	MAF_USDA=2.459
NC_035077.1	62658452	.	T	G	.	.	MAF_USDA=6.557
NC_035077.1	62658496	.	C	A	.	.	MAF_INRAE=20.0;MAF_USDA=20.588
NC_035077.1	62658500	.	C	A	.	.	MAF_INRAE=15.823;MAF_USDA=26.23
NC_035077.1	62658505	.	G	A	.	.	MAF_INRAE=15.823;MAF_USDA=7.377
NC_035077.1	62658582	.	C	T	.	.	MAF_INRAE=15.823;MAF_USDA=7.377
NC_035077.1	62658583	.	C	T	.	.	MAF_USDA=9.836
NC_035077.1	62658593	.	G	A	.	.	MAF_USDA=2.459
NC_035077.1	62658699	.	G	A	.	.	MAF_USDA=4.918
NC_035077.1	62658719	.	G	T	.	.	MAF_INRAE=20.833;MAF_USDA=21.176
NC_035077.1	62658864	.	A	G	.	.	MAF_USDA=17.213
NC_035077.1	62658888	.	G	A	.	.	MAF_INRAE=3.797;MAF_USDA=7.647
NC_035077.1	62659030	.	T	A	.	.	MAF_INRAE=14.557;MAF_USDA=22.917
NC_035077.1	62659046	.	G	A	.	.	MAF_INRAE=15.789;MAF_USDA=12.5
NC_035077.1	62659048	.	G	A	.	.	MAF_USDA=7.377
NC_035077.1	62659060	.	A	C	.	.	MAF_USDA=24.59
NC_035077.1	62659084	.	A	C	.	.	MAF_USDA=1.639
NC_035077.1	62659123	.	C	A	.	.	MAF_INRAE=20.833;MAF_USDA=20.0
NC_035077.1	62659144	.	G	A	.	.	MAF_INRAE=3.797;MAF_USDA=7.647
NC_035077.1	62659193	.	A	T	.	.	MAF_INRAE=1.667;MAF_USDA=3.279
NC_035077.1	62659237	.	G	T	.	.	MAF_INRAE=21.053;MAF_USDA=4.706
NC_035077.1	62659327	.	G	A	.	.	MAF_INRAE=6.962;MAF_USDA=5.882
NC_035077.1	62659384	.	A	G	.	.	MAF_USDA=4.918
NC_035077.1	62659465	.	G	C	.	.	MAF_USDA=19.672
NC_035077.1	62659474	.	C	T	.	.	MAF_USDA=18.852
NC_035077.1	62659475	.	G	A	.	.	MAF_USDA=1.639
NC_035077.1	62659513	.	T	G	.	.	MAF_INRAE=15.19;MAF_USDA=5.294
NC_035077.1	62659593	.	T	C	.	.	MAF_USDA=19.672
NC_035077.1	62659641	.	A	C	.	.	MAF_USDA=9.836
NC_035077.1	62659739	.	G	A	.	.	MAF_USDA=21.176
NC_035077.1	62659831	.	G	T	.	.	MAF_USDA=5.738
NC_035077.1	62659924	.	C	T	.	.	MAF_INRAE=20.833;MAF_USDA=38.824
NC_035077.1	62660010	.	T	A	.	.	MAF_USDA=9.836
NC_035077.1	62660069	.	A	G	.	.	MAF_INRAE=15.823;MAF_USDA=6.557
NC_035077.1	62660076	.	C	T	.	.	MAF_INRAE=31.013;MAF_USDA=38.824
NC_035077.1	62660083	.	A	C	.	.	MAF_INRAE=15.823;MAF_USDA=6.557
NC_035077.1	62660149	.	A	G	.	.	MAF_INRAE=31.646;MAF_USDA=38.235
NC_035077.1	62660177	.	C	G	.	.	MAF_INRAE=21.053;MAF_USDA=12.5
NC_035077.1	62660221	.	C	T	.	.	MAF_USDA=16.393
NC_035077.1	62660231	.	G	A	.	.	MAF_INRAE=20.833;MAF_USDA=20.588
NC_035077.1	62660242	.	T	C	.	.	MAF_USDA=1.639
NC_035077.1	62660244	.	A	T	.	.	MAF_USDA=1.639
NC_035077.1	62660299	.	A	C	.	.	MAF_INRAE=40.506;MAF_USDA=19.412
NC_035077.1	62660542	.	G	T	.	.	MAF_INRAE=6.667
NC_035077.1	62660597	.	C	T	.	.	MAF_USDA=5.738
NC_035077.1	62660615	.	A	C	.	.	MAF_INRAE=20.0;MAF_USDA=28.235
NC_035077.1	62660779	.	T	C	.	.	MAF_USDA=4.918
NC_035077.1	62660801	.	T	C	.	.	MAF_USDA=2.459
NC_035077.1	62660814	.	C	T	.	.	MAF_USDA=4.098
NC_035077.1	62660817	.	C	A	.	.	MAF_USDA=3.279
NC_035077.1	62660827	.	G	A	.	.	MAF_USDA=2.459
NC_035077.1	62660835	.	A	G	.	.	MAF_USDA=2.459
NC_035077.1	62660880	.	T	G	.	.	MAF_USDA=2.459
NC_035077.1	62660891	.	C	A	.	.	MAF_USDA=9.836
NC_035077.1	62660947	.	A	T	.	.	MAF_INRAE=20.833;MAF_USDA=28.824
NC_035077.1	62661059	.	T	G	.	.	MAF_INRAE=15.823;MAF_USDA=6.557
NC_035077.1	62661096	.	T	C	.	.	MAF_INRAE=31.646;MAF_USDA=42.353
NC_035077.1	62661194	.	A	G	.	.	MAF_USDA=4.918
NC_035077.1	62661262	.	C	A	.	.	MAF_INRAE=41.139;MAF_USDA=19.412
NC_035077.1	62661347	.	C	T	.	.	MAF_USDA=4.098
NC_035077.1	62661360	.	A	G	.	.	MAF_INRAE=15.823;MAF_USDA=15.574
NC_035077.1	62661475	.	C	G	.	.	MAF_INRAE=21.053;MAF_USDA=28.824
NC_035077.1	62661519	.	G	A	.	.	MAF_INRAE=15.823;MAF_USDA=6.557
NC_035077.1	62661542	.	G	A	.	.	MAF_USDA=1.639
NC_035077.1	62661716	.	C	T	.	.	MAF_USDA=4.118
NC_035077.1	62661726	.	C	T	.	.	MAF_USDA=2.459
NC_035077.1	62661746	.	T	A	.	.	MAF_USDA=12.5
NC_035077.1	62661791	.	G	A	.	.	MAF_INRAE=9.167;MAF_USDA=4.167
NC_035077.1	62661809	.	A	C	.	.	MAF_USDA=3.279
NC_035077.1	62661885	.	A	G	.	.	MAF_INRAE=20.833;MAF_USDA=20.588
NC_035077.1	62662064	.	A	T	.	.	MAF_USDA=2.459
NC_035077.1	62662230	.	T	A	.	.	MAF_INRAE=15.789
NC_035077.1	62662360	.	G	T	.	.	MAF_USDA=2.459
NC_035077.1	62662404	.	C	T	.	.	MAF_USDA=1.639
NC_035077.1	62662539	.	T	G	.	.	MAF_INRAE=15.823;MAF_USDA=6.667
NC_035077.1	62662581	.	A	G	.	.	MAF_INRAE=15.823;MAF_USDA=6.667
NC_035077.1	62662608	.	C	T	.	.	MAF_INRAE=15.823;MAF_USDA=9.167
NC_035077.1	62662713	.	G	T	.	.	MAF_USDA=4.098
NC_035077.1	62662778	.	A	T	.	.	MAF_USDA=4.118
NC_035077.1	62662786	.	C	T	.	.	MAF_USDA=1.639
NC_035077.1	62662807	.	T	C	.	.	MAF_INRAE=8.333;MAF_USDA=5.738
NC_035077.1	62662835	.	G	T	.	.	MAF_USDA=1.639
NC_035077.1	62662875	.	A	G	.	.	MAF_INRAE=36.709;MAF_USDA=27.711
NC_035077.1	62662935	.	A	G	.	.	MAF_INRAE=21.053;MAF_USDA=12.5
NC_035077.1	62663006	.	G	T	.	.	MAF_USDA=9.167
NC_035077.1	62663104	.	T	G	.	.	MAF_USDA=5.738
NC_035077.1	62663123	.	C	T	.	.	MAF_USDA=2.459
NC_035077.1	62663206	.	T	A	.	.	MAF_USDA=3.279
NC_035077.1	62663306	.	A	T	.	.	MAF_USDA=6.557
NC_035077.1	62663371	.	G	C	.	.	MAF_INRAE=21.053;MAF_USDA=12.5
NC_035077.1	62663385	.	G	A	.	.	MAF_INRAE=21.053;MAF_USDA=12.5
NC_035077.1	62663398	.	A	C	.	.	MAF_USDA=9.836
NC_035077.1	62663407	.	T	A	.	.	MAF_USDA=9.836
NC_035077.1	62663409	.	A	T	.	.	MAF_INRAE=28.333;MAF_USDA=12.941
NC_035077.1	62663472	.	T	A	.	.	MAF_INRAE=1.667
NC_035077.1	62663534	.	A	G	.	.	MAF_INRAE=19.167
NC_035077.1	62663563	.	G	T	.	.	MAF_INRAE=15.823;MAF_USDA=5.738
NC_035077.1	62663592	.	T	C	.	.	MAF_USDA=4.918
NC_035077.1	62663794	.	G	T	.	.	MAF_INRAE=13.333;MAF_USDA=1.639
NC_035077.1	62663799	.	G	C	.	.	MAF_USDA=1.639
NC_035077.1	62663819	.	G	A	.	.	MAF_USDA=4.098
NC_035077.1	62663843	.	T	G	.	.	MAF_USDA=11.475
NC_035077.1	62663965	.	G	A	.	.	MAF_USDA=1.639
NC_035077.1	62664060	.	A	C	.	.	MAF_USDA=6.471
NC_035077.1	62664069	.	A	G	.	.	MAF_INRAE=18.354;MAF_USDA=19.412
NC_035077.1	62664070	.	T	G	.	.	MAF_INRAE=15.823;MAF_USDA=5.738
NC_035077.1	62664101	.	T	C	.	.	MAF_INRAE=18.354;MAF_USDA=19.412
NC_035077.1	62664117	.	G	T	.	.	MAF_INRAE=15.823;MAF_USDA=5.738
NC_035077.1	62664130	.	T	A	.	.	MAF_USDA=2.459
NC_035077.1	62664148	.	A	G	.	.	MAF_USDA=18.852
NC_035077.1	62664206	.	G	A	.	.	MAF_INRAE=19.167
NC_035077.1	62664356	.	G	A	.	.	MAF_USDA=1.639
NC_035077.1	62664364	.	C	T	.	.	MAF_USDA=4.098
NC_035077.1	62664403	.	C	T	.	.	MAF_USDA=4.918
NC_035077.1	62664435	.	T	G	.	.	MAF_INRAE=19.167;MAF_USDA=4.918
NC_035077.1	62664453	.	C	T	.	.	MAF_USDA=1.765
NC_035077.1	62664518	.	A	C	.	.	MAF_USDA=13.934
NC_035077.1	62664553	.	C	A	.	.	MAF_INRAE=16.456
NC_035077.1	62664612	.	T	A	.	.	MAF_INRAE=6.329;MAF_USDA=14.706
NC_035077.1	62664664	.	C	T	.	.	MAF_INRAE=15.823;MAF_USDA=4.167
NC_035077.1	62664699	.	C	T	.	.	MAF_USDA=4.098
NC_035077.1	62664734	.	T	G	.	.	MAF_INRAE=19.167
NC_035077.1	62665045	.	G	C	.	.	MAF_USDA=5.738
NC_035077.1	62665049	.	A	G	.	.	MAF_INRAE=41.139;MAF_USDA=19.643
NC_035077.1	62665086	.	A	C	.	.	MAF_USDA=1.639
NC_035077.1	62665098	.	A	T	.	.	MAF_INRAE=15.19
NC_035077.1	62665100	.	A	T	.	.	MAF_INRAE=19.167
NC_035077.1	62665101	.	A	T	.	.	MAF_INRAE=20.833
NC_035077.1	62665103	.	A	T	.	.	MAF_INRAE=23.418;MAF_USDA=23.494
NC_035077.1	62665154	.	C	A	.	.	MAF_INRAE=15.823;MAF_USDA=5.738
NC_035077.1	62665173	.	A	C	.	.	MAF_USDA=4.098
NC_035077.1	62665177	.	G	A	.	.	MAF_USDA=1.639
NC_035077.1	62665354	.	T	A	.	.	MAF_INRAE=8.333;MAF_USDA=5.882
NC_035077.1	62665356	.	A	T	.	.	MAF_USDA=1.639
NC_035077.1	62665383	.	C	T	.	.	MAF_USDA=1.639
NC_035077.1	62665399	.	T	C	.	.	MAF_USDA=1.639
NC_035077.1	62665430	.	T	A	.	.	MAF_INRAE=15.823;MAF_USDA=8.197
NC_035077.1	62665475	.	T	C	.	.	MAF_USDA=2.941
NC_035077.1	62665547	.	T	C	.	.	MAF_USDA=1.639
NC_035077.1	62665583	.	T	C	.	.	MAF_INRAE=1.667;MAF_USDA=31.765
NC_035077.1	62665632	.	T	G	.	.	MAF_USDA=1.639
NC_035077.1	62665650	.	T	G	.	.	MAF_USDA=1.639
NC_035077.1	62665653	.	A	G	.	.	MAF_INRAE=40.506;MAF_USDA=18.824
NC_035077.1	62665711	.	T	C	.	.	MAF_USDA=2.459
NC_035077.1	62665863	.	T	C	.	.	MAF_USDA=1.639
NC_035077.1	62665970	.	G	A	.	.	MAF_INRAE=22.785;MAF_USDA=24.118
NC_035077.1	62666141	.	C	A	.	.	MAF_USDA=14.167
NC_035077.1	62666166	.	A	C	.	.	MAF_USDA=3.571
NC_035077.1	62666226	.	A	G	.	.	MAF_USDA=1.667
NC_035077.1	62666306	.	C	T	.	.	MAF_USDA=1.667
NC_035077.1	62666480	.	G	A	.	.	MAF_USDA=2.459
NC_035077.1	62666608	.	T	G	.	.	MAF_INRAE=9.167;MAF_USDA=5.294
NC_035077.1	62666673	.	G	A	.	.	MAF_INRAE=3.797;MAF_USDA=4.098
NC_035077.1	62666741	.	G	T	.	.	MAF_USDA=11.475
NC_035077.1	62666846	.	C	A	.	.	MAF_USDA=4.098
NC_035077.1	62666987	.	A	C	.	.	MAF_INRAE=21.053;MAF_USDA=12.5
NC_035077.1	62667222	.	T	G	.	.	MAF_USDA=8.333
NC_035077.1	62667474	.	A	G	.	.	MAF_INRAE=1.667;MAF_USDA=2.459
NC_035077.1	62667577	.	A	G	.	.	MAF_INRAE=31.646;MAF_USDA=45.882
NC_035077.1	62667585	.	A	T	.	.	MAF_INRAE=19.167;MAF_USDA=8.235
NC_035077.1	62667644	.	T	C	.	.	MAF_USDA=1.639
NC_035077.1	62667788	.	C	T	.	.	MAF_USDA=4.098
NC_035077.1	62667793	.	G	A	.	.	MAF_INRAE=40.506;MAF_USDA=22.941
NC_035077.1	62667800	.	A	T	.	.	MAF_USDA=2.459
NC_035077.1	62667818	.	C	T	.	.	MAF_INRAE=15.823;MAF_USDA=4.098
NC_035077.1	62667821	.	T	G	.	.	MAF_INRAE=40.506;MAF_USDA=22.353
NC_035077.1	62667834	.	A	C	.	.	MAF_USDA=1.639
NC_035077.1	62667859	.	C	T	.	.	MAF_INRAE=40.506;MAF_USDA=22.941
NC_035077.1	62667891	.	C	T	.	.	MAF_INRAE=40.506;MAF_USDA=22.353
NC_035077.1	62667906	.	C	G	.	.	MAF_USDA=14.754
NC_035077.1	62667913	.	A	T	.	.	MAF_INRAE=40.506;MAF_USDA=22.353
NC_035077.1	62668073	.	G	A	.	.	MAF_INRAE=9.167;MAF_USDA=4.167
NC_035077.1	62668086	.	G	T	.	.	MAF_INRAE=39.873;MAF_USDA=22.353
NC_035077.1	62668109	.	C	T	.	.	MAF_INRAE=40.506;MAF_USDA=23.529
NC_035077.1	62668252	.	ATTTTAGAGTAGCCT	ATTTTAGAGTAGCCA	.	.	MAF_USDA=45.833
NC_035077.1	62668266	.	T	A	.	.	MAF_INRAE=40.506
NC_035077.1	62668290	.	C	T	.	.	MAF_INRAE=8.861;MAF_USDA=11.176
NC_035077.1	62668306	.	A	G	.	.	MAF_INRAE=39.241;MAF_USDA=25.294
NC_035077.1	62668355	.	G	T	.	.	MAF_USDA=9.016
NC_035077.1	62668385	.	A	T	.	.	MAF_USDA=3.279
NC_035077.1	62668389	.	A	T	.	.	MAF_USDA=8.197
NC_035077.1	62668399	.	C	T	.	.	MAF_USDA=1.639
NC_035077.1	62668456	.	C	A	.	.	MAF_INRAE=31.013;MAF_USDA=25.882
NC_035077.1	62668498	.	G	A	.	.	MAF_USDA=1.639
NC_035077.1	62668518	.	C	T	.	.	MAF_USDA=1.639
NC_035077.1	62668744	.	G	T	.	.	MAF_USDA=6.557
NC_035077.1	62668745	.	G	T	.	.	MAF_USDA=6.557
NC_035077.1	62668846	.	T	G	.	.	MAF_USDA=2.459
NC_035077.1	62668848	.	C	T	.	.	MAF_USDA=4.118
NC_035077.1	62668862	.	G	T	.	.	MAF_USDA=3.529
NC_035077.1	62669034	.	G	A	.	.	MAF_INRAE=40.506;MAF_USDA=22.941
NC_035077.1	62669172	.	A	C	.	.	MAF_INRAE=1.667;MAF_USDA=4.098
NC_035077.1	62669189	.	A	T	.	.	MAF_INRAE=15.789
NC_035077.1	62669288	.	A	C	.	.	MAF_USDA=4.098
NC_035077.1	62669299	.	G	A	.	.	MAF_USDA=11.475
NC_035077.1	62669386	.	A	C	.	.	MAF_USDA=13.115
NC_035077.1	62669424	.	A	G	.	.	MAF_USDA=1.639
NC_035077.1	62669477	.	C	G	.	.	MAF_USDA=5.294
NC_035077.1	62669489	.	G	T	.	.	MAF_INRAE=39.873;MAF_USDA=35.294
NC_035077.1	62669658	.	G	C	.	.	MAF_USDA=21.765
NC_035077.1	62669798	.	C	A	.	.	MAF_INRAE=10.0;MAF_USDA=5.738
NC_035077.1	62669810	.	G	C	.	.	MAF_USDA=6.557
NC_035077.1	62669840	.	C	T	.	.	MAF_USDA=1.639
NC_035077.1	62669846	.	C	T	.	.	MAF_USDA=1.639
NC_035077.1	62669855	.	C	A	.	.	MAF_USDA=3.279
NC_035077.1	62669906	.	C	A	.	.	MAF_USDA=1.639
NC_035077.1	62669973	.	G	A	.	.	MAF_USDA=3.279
NC_035077.1	62669974	.	C	T	.	.	MAF_USDA=22.917
NC_035077.1	62669985	.	C	T	.	.	MAF_INRAE=40.506;MAF_USDA=20.588
NC_035077.1	62670028	.	G	T	.	.	MAF_USDA=2.459
NC_035077.1	62670079	.	C	T	.	.	MAF_USDA=5.738
NC_035077.1	62670275	.	A	T	.	.	MAF_USDA=7.377
NC_035077.1	62670315	.	C	G	.	.	MAF_USDA=6.557
NC_035077.1	62670316	.	A	G	.	.	MAF_INRAE=1.667;MAF_USDA=4.918
NC_035077.1	62670421	.	C	A	.	.	MAF_INRAE=8.333;MAF_USDA=4.167
NC_035077.1	62670574	.	G	T	.	.	MAF_INRAE=24.167;MAF_USDA=4.167
NC_035077.1	62670622	.	G	C	.	.	MAF_USDA=2.459
NC_035077.1	62670698	.	G	A	.	.	MAF_USDA=4.118
NC_035077.1	62670789	.	G	A	.	.	MAF_USDA=2.459
NC_035077.1	62670838	.	A	G	.	.	MAF_USDA=1.639
NC_035077.1	62670842	.	C	T	.	.	MAF_USDA=12.5
NC_035077.1	62670855	.	G	T	.	.	MAF_USDA=1.639
NC_035077.1	62670903	.	T	C	.	.	MAF_USDA=1.639
NC_035077.1	62670959	.	A	T	.	.	MAF_USDA=21.176
NC_035077.1	62671018	.	G	A	.	.	MAF_USDA=1.667
NC_035077.1	62671024	.	G	A	.	.	MAF_INRAE=41.139;MAF_USDA=18.452
NC_035077.1	62671046	.	C	A	.	.	MAF_USDA=2.5
NC_035077.1	62671070	.	A	C	.	.	MAF_USDA=6.548
NC_035077.1	62671087	.	C	T	.	.	MAF_USDA=3.333
NC_035077.1	62672174	.	C	A	.	.	MAF_USDA=5.738
NC_035077.1	62672295	.	A	C	.	.	MAF_USDA=1.639
NC_035077.1	62672296	.	G	T	.	.	MAF_USDA=1.639
NC_035077.1	62672328	.	A	G	.	.	MAF_INRAE=40.506;MAF_USDA=34.118
NC_035077.1	62672376	.	C	T	.	.	MAF_USDA=2.941
NC_035077.1	62672433	.	C	T	.	.	MAF_USDA=4.118
NC_035077.1	62672476	.	A	G	.	.	MAF_USDA=1.639
NC_035077.1	62672542	.	A	G	.	.	MAF_USDA=2.459
NC_035077.1	62672560	.	C	A	.	.	MAF_USDA=1.639
NC_035077.1	62672606	.	A	G	.	.	MAF_USDA=12.5
NC_035077.1	62672611	.	C	G	.	.	MAF_INRAE=1.667;MAF_USDA=3.279
NC_035077.1	62672666	.	G	A	.	.	MAF_USDA=5.294
NC_035077.1	62673001	.	A	G	.	.	MAF_INRAE=19.167;MAF_USDA=6.471
NC_035077.1	62673136	.	T	C	.	.	MAF_USDA=41.667
NC_035077.1	62673196	.	G	T	.	.	MAF_INRAE=40.506;MAF_USDA=14.118
NC_035077.1	62673225	.	G	A	.	.	MAF_INRAE=39.873;MAF_USDA=16.471
NC_035077.1	62673292	.	G	A	.	.	MAF_USDA=2.459
NC_035077.1	62673378	.	C	A	.	.	MAF_USDA=1.639
NC_035077.1	62673493	.	G	A	.	.	MAF_INRAE=40.506;MAF_USDA=22.941
NC_035077.1	62673627	.	A	G	.	.	MAF_USDA=1.639
NC_035077.1	62673689	.	T	C	.	.	MAF_USDA=18.852
NC_035077.1	62673736	.	G	T	.	.	MAF_USDA=3.279
NC_035077.1	62674141	.	C	T	.	.	MAF_INRAE=43.671;MAF_USDA=14.706
NC_035077.1	62674208	.	G	A	.	.	MAF_USDA=12.5
NC_035077.1	62674302	.	G	A	.	.	MAF_INRAE=13.333;MAF_USDA=2.459
NC_035077.1	62674311	.	T	C	.	.	MAF_USDA=1.639
NC_035077.1	62674404	.	G	T	.	.	MAF_INRAE=21.053;MAF_USDA=4.706
NC_035077.1	62674406	.	A	G	.	.	MAF_USDA=3.279
NC_035077.1	62674408	.	G	A	.	.	MAF_INRAE=37.342;MAF_USDA=49.412
NC_035077.1	62674457	.	A	G	.	.	MAF_USDA=2.459
NC_035077.1	62674459	.	G	A	.	.	MAF_INRAE=21.053;MAF_USDA=12.5
NC_035077.1	62674499	.	G	T	.	.	MAF_INRAE=43.671;MAF_USDA=16.471
NC_035077.1	62675231	.	G	T	.	.	MAF_INRAE=42.105;MAF_USDA=20.238
NC_035077.1	62675355	.	C	T	.	.	MAF_USDA=4.098
NC_035077.1	62675360	.	G	T	.	.	MAF_INRAE=43.671;MAF_USDA=35.882
NC_035077.1	62675406	.	G	A	.	.	MAF_USDA=2.353
NC_035077.1	62675410	.	A	G	.	.	MAF_INRAE=13.333;MAF_USDA=4.098
NC_035077.1	62675498	.	T	A	.	.	MAF_INRAE=43.038;MAF_USDA=37.647
NC_035077.1	62675687	.	A	C	.	.	MAF_USDA=2.459
NC_035077.1	62675725	.	C	T	.	.	MAF_USDA=1.639
NC_035077.1	62675776	.	C	T	.	.	MAF_INRAE=43.671;MAF_USDA=44.706
NC_035077.1	62675782	.	T	A	.	.	MAF_USDA=13.115
NC_035077.1	62675784	.	A	G	.	.	MAF_USDA=4.098
NC_035077.1	62675815	.	T	C	.	.	MAF_USDA=12.5
NC_035077.1	62675894	.	G	A	.	.	MAF_USDA=4.098
NC_035077.1	62675981	.	A	T	.	.	MAF_USDA=2.941
NC_035077.1	62676080	.	G	A	.	.	MAF_USDA=4.098
NC_035077.1	62676165	.	C	A	.	.	MAF_USDA=2.941
NC_035077.1	62676173	.	T	A	.	.	MAF_USDA=1.639
NC_035077.1	62676362	.	C	A	.	.	MAF_INRAE=21.053;MAF_USDA=12.5
NC_035077.1	62676573	.	A	G	.	.	MAF_USDA=5.738
NC_035077.1	62676617	.	G	A	.	.	MAF_USDA=10.417
NC_035077.1	62676627	.	G	A	.	.	MAF_USDA=1.639
NC_035077.1	62676811	.	T	A	.	.	MAF_INRAE=13.333;MAF_USDA=1.639
NC_035077.1	62676877	.	T	C	.	.	MAF_USDA=15.574
NC_035077.1	62676947	.	C	A	.	.	MAF_USDA=8.197
NC_035077.1	62676948	.	A	C	.	.	MAF_USDA=10.656
NC_035077.1	62677131	.	A	C	.	.	MAF_INRAE=43.671;MAF_USDA=38.235
NC_035077.1	62677185	.	A	G	.	.	MAF_INRAE=43.038;MAF_USDA=40.0
NC_035077.1	62677204	.	C	T	.	.	MAF_USDA=4.098
NC_035077.1	62677290	.	C	T	.	.	MAF_USDA=1.639
NC_035077.1	62677296	.	G	C	.	.	MAF_USDA=4.098
NC_035077.1	62677415	.	T	C	.	.	MAF_USDA=4.098
NC_035077.1	62677458	.	C	T	.	.	MAF_USDA=7.059
NC_035077.1	62677556	.	G	A	.	.	MAF_USDA=2.459
NC_035077.1	62677562	.	C	G	.	.	MAF_USDA=2.459
NC_035077.1	62677566	.	G	A	.	.	MAF_USDA=3.279
NC_035077.1	62677569	.	G	C	.	.	MAF_USDA=2.459
NC_035077.1	62677789	.	C	G	.	.	MAF_USDA=2.459
NC_035077.1	62677829	.	T	A	.	.	MAF_USDA=2.941
NC_035077.1	62678018	.	T	G	.	.	MAF_USDA=1.639
NC_035077.1	62678037	.	T	C	.	.	MAF_USDA=2.353
NC_035077.1	62678104	.	C	T	.	.	MAF_INRAE=6.962;MAF_USDA=15.294
NC_035077.1	62678128	.	A	G	.	.	MAF_USDA=24.59
NC_035077.1	62678138	.	A	G	.	.	MAF_USDA=4.918
NC_035077.1	62678260	.	A	G	.	.	MAF_USDA=3.279
NC_035077.1	62678354	.	A	T	.	.	MAF_USDA=2.459
NC_035077.1	62678381	.	A	G	.	.	MAF_INRAE=42.105;MAF_USDA=42.941
NC_035077.1	62678423	.	A	T	.	.	MAF_USDA=2.459
NC_035077.1	62678425	.	G	T	.	.	MAF_USDA=2.459
NC_035077.1	62678429	.	G	A	.	.	MAF_USDA=3.279
NC_035077.1	62678435	.	G	A	.	.	MAF_USDA=30.0
NC_035077.1	62678459	.	A	G	.	.	MAF_USDA=2.459
NC_035077.1	62678479	.	C	T	.	.	MAF_USDA=2.459
NC_035077.1	62678510	.	G	A	.	.	MAF_USDA=6.557
NC_035077.1	62678589	.	T	A	.	.	MAF_USDA=1.639
NC_035077.1	62678590	.	A	T	.	.	MAF_USDA=24.118
NC_035077.1	62678591	.	A	T	.	.	MAF_USDA=25.294
NC_035077.1	62678593	.	A	C	.	.	MAF_USDA=25.294
NC_035077.1	62678668	.	A	T	.	.	MAF_USDA=25.882
NC_035077.1	62678672	.	A	G	.	.	MAF_USDA=12.5
NC_035077.1	62678682	.	C	G	.	.	MAF_USDA=1.639
NC_035077.1	62678741	.	C	T	.	.	MAF_USDA=29.412
NC_035077.1	62678780	.	C	T	.	.	MAF_INRAE=42.405;MAF_USDA=23.529
NC_035077.1	62678875	.	A	C	.	.	MAF_USDA=18.824
NC_035077.1	62678886	.	A	T	.	.	MAF_USDA=18.824
NC_035077.1	62678901	.	T	C	.	.	MAF_USDA=22.941
NC_035077.1	62678909	.	G	T	.	.	MAF_USDA=3.279
NC_035077.1	62678956	.	A	C	.	.	MAF_USDA=29.412
NC_035077.1	62678999	.	A	T	.	.	MAF_INRAE=41.772;MAF_USDA=48.824
NC_035077.1	62679059	.	A	C	.	.	MAF_USDA=28.824
NC_035077.1	62679067	.	A	C	.	.	MAF_INRAE=41.772;MAF_USDA=41.765
NC_035077.1	62679071	.	A	G	.	.	MAF_USDA=12.5
NC_035077.1	62679088	.	C	T	.	.	MAF_INRAE=13.333;MAF_USDA=1.639
NC_035077.1	62679161	.	A	C	.	.	MAF_INRAE=3.797;MAF_USDA=4.098
NC_035077.1	62679175	.	C	T	.	.	MAF_USDA=27.059
NC_035077.1	62679186	.	G	A	.	.	MAF_USDA=27.059
NC_035077.1	62679190	.	G	T	.	.	MAF_USDA=3.279
NC_035077.1	62679236	.	A	C	.	.	MAF_USDA=8.333
NC_035077.1	62679237	.	G	T	.	.	MAF_USDA=8.333
NC_035077.1	62679239	.	G	T	.	.	MAF_USDA=6.25
NC_035077.1	62679241	.	A	T	.	.	MAF_USDA=8.333
NC_035077.1	62679253	.	A	G	.	.	MAF_USDA=6.25
NC_035077.1	62679264	.	T	A	.	.	MAF_USDA=10.0
NC_035077.1	62679375	.	C	T	.	.	MAF_USDA=20.238
NC_035077.1	62679396	.	C	T	.	.	MAF_USDA=26.19
NC_035077.1	62679480	.	T	G	.	.	MAF_USDA=2.381
NC_035077.1	62679494	.	A	G	.	.	MAF_USDA=1.667
NC_035077.1	62679519	.	CT	CA	.	.	MAF_USDA=50.0
NC_035077.1	62679520	.	T	A	.	.	MAF_INRAE=41.139
NC_035077.1	62679524	.	C	A	.	.	MAF_USDA=27.976
NC_035077.1	62679565	.	T	A	.	.	MAF_USDA=2.459
NC_035077.1	62679575	.	G	T	.	.	MAF_USDA=7.377
NC_035077.1	62679576	.	A	C	.	.	MAF_USDA=7.377
NC_035077.1	62679583	.	A	G	.	.	MAF_USDA=3.279
NC_035077.1	62679655	.	C	T	.	.	MAF_INRAE=41.139;MAF_USDA=44.118
NC_035077.1	62679719	.	T	G	.	.	MAF_USDA=25.0
NC_035077.1	62679747	.	C	T	.	.	MAF_USDA=22.024
NC_035077.1	62679768	.	G	A	.	.	MAF_USDA=3.279
NC_035077.1	62679772	.	G	A	.	.	MAF_USDA=3.279
NC_035077.1	62679787	.	G	T	.	.	MAF_USDA=14.754
NC_035077.1	62679797	.	G	T	.	.	MAF_USDA=3.279
NC_035077.1	62679803	.	A	C	.	.	MAF_USDA=28.235
NC_035077.1	62679891	.	C	A	.	.	MAF_INRAE=43.038;MAF_USDA=50.0
NC_035077.1	62679915	.	A	T	.	.	MAF_USDA=31.25
NC_035077.1	62679921	.	G	C	.	.	MAF_USDA=12.5
NC_035077.1	62679924	.	C	A	.	.	MAF_USDA=21.176
NC_035077.1	62679957	.	G	C	.	.	MAF_INRAE=41.139;MAF_USDA=20.588
NC_035077.1	62679961	.	A	G	.	.	MAF_USDA=13.529
NC_035077.1	62680021	.	A	C	.	.	MAF_USDA=4.118
NC_035077.1	62680043	.	G	T	.	.	MAF_INRAE=1.667;MAF_USDA=3.279
NC_035077.1	62680138	.	A	G	.	.	MAF_USDA=4.098
NC_035077.1	62680161	.	T	C	.	.	MAF_USDA=4.098
NC_035077.1	62680182	.	C	T	.	.	MAF_INRAE=41.139;MAF_USDA=45.882
NC_035077.1	62680194	.	T	A	.	.	MAF_INRAE=6.667
NC_035077.1	62680205	.	G	C	.	.	MAF_USDA=4.098
NC_035077.1	62680356	.	G	A	.	.	MAF_USDA=3.279
NC_035077.1	62680443	.	G	A	.	.	MAF_USDA=2.459
NC_035077.1	62680454	.	T	G	.	.	MAF_USDA=14.706
NC_035077.1	62680462	.	C	T	.	.	MAF_USDA=2.459
NC_035077.1	62680464	.	G	T	.	.	MAF_USDA=3.279
NC_035077.1	62680480	.	G	C	.	.	MAF_USDA=1.639
NC_035077.1	62680526	.	G	A	.	.	MAF_INRAE=41.772;MAF_USDA=38.235
NC_035077.1	62680547	.	T	C	.	.	MAF_USDA=6.471
NC_035077.1	62680582	.	A	C	.	.	MAF_USDA=2.459
NC_035077.1	62680633	.	C	A	.	.	MAF_INRAE=41.772;MAF_USDA=48.235
NC_035077.1	62680656	.	T	G	.	.	MAF_INRAE=41.772;MAF_USDA=41.176
NC_035077.1	62680746	.	A	G	.	.	MAF_USDA=5.294
NC_035077.1	62680778	.	A	C	.	.	MAF_USDA=5.882
NC_035077.1	62680788	.	T	C	.	.	MAF_USDA=5.882
NC_035077.1	62680824	.	C	A	.	.	MAF_USDA=7.059
NC_035077.1	62680898	.	A	G	.	.	MAF_USDA=6.471
NC_035077.1	62680915	.	C	T	.	.	MAF_INRAE=41.772;MAF_USDA=43.529
NC_035077.1	62680935	.	T	G	.	.	MAF_USDA=6.471
NC_035077.1	62680954	.	T	C	.	.	MAF_USDA=2.941
NC_035077.1	62680965	.	C	A	.	.	MAF_USDA=6.471
NC_035077.1	62680989	.	G	A	.	.	MAF_USDA=6.471
NC_035077.1	62681002	.	A	T	.	.	MAF_USDA=2.459
NC_035077.1	62681003	.	G	A	.	.	MAF_USDA=36.471
NC_035077.1	62681005	.	A	G	.	.	MAF_USDA=5.882
NC_035077.1	62681066	.	T	A	.	.	MAF_USDA=6.471
NC_035077.1	62681077	.	T	A	.	.	MAF_USDA=5.882
NC_035077.1	62681135	.	T	C	.	.	MAF_USDA=6.471
NC_035077.1	62681213	.	C	A	.	.	MAF_USDA=6.471
NC_035077.1	62681243	.	A	G	.	.	MAF_USDA=5.882
NC_035077.1	62681247	.	A	G	.	.	MAF_USDA=1.639
NC_035077.1	62681279	.	G	A	.	.	MAF_USDA=6.471
NC_035077.1	62681281	.	G	T	.	.	MAF_USDA=6.471
NC_035077.1	62681284	.	T	C	.	.	MAF_USDA=4.098
NC_035077.1	62681348	.	C	T	.	.	MAF_USDA=6.471
NC_035077.1	62681363	.	T	A	.	.	MAF_USDA=7.647
NC_035077.1	62681364	.	G	T	.	.	MAF_USDA=6.471
NC_035077.1	62681376	.	T	C	.	.	MAF_USDA=2.941
NC_035077.1	62681389	.	T	G	.	.	MAF_USDA=12.5
NC_035077.1	62681451	.	G	A	.	.	MAF_USDA=7.059
NC_035077.1	62681469	.	C	A	.	.	MAF_USDA=27.049
NC_035077.1	62681496	.	T	A	.	.	MAF_USDA=7.059
NC_035077.1	62681520	.	G	A	.	.	MAF_USDA=6.471
NC_035077.1	62681545	.	C	T	.	.	MAF_USDA=6.471
NC_035077.1	62681599	.	T	C	.	.	MAF_INRAE=5.696;MAF_USDA=2.459
NC_035077.1	62681623	.	A	G	.	.	MAF_INRAE=41.772;MAF_USDA=42.353
NC_035077.1	62681626	.	T	C	.	.	MAF_USDA=4.098
NC_035077.1	62681628	.	G	T	.	.	MAF_USDA=6.471
NC_035077.1	62681640	.	G	T	.	.	MAF_USDA=37.059
NC_035077.1	62681693	.	T	A	.	.	MAF_USDA=6.548
NC_035077.1	62681698	.	T	A	.	.	MAF_USDA=6.548
NC_035077.1	62681770	.	G	A	.	.	MAF_USDA=2.459
NC_035077.1	62681777	.	C	T	.	.	MAF_USDA=6.471
NC_035077.1	62681786	.	A	C	.	.	MAF_USDA=12.5
NC_035077.1	62681817	.	G	A	.	.	MAF_INRAE=15.789
NC_035077.1	62681828	.	C	G	.	.	MAF_USDA=5.882
NC_035077.1	62681852	.	G	A	.	.	MAF_USDA=4.098
NC_035077.1	62681909	.	C	T	.	.	MAF_USDA=6.471
NC_035077.1	62681948	.	C	A	.	.	MAF_USDA=15.574
NC_035077.1	62681960	.	T	C	.	.	MAF_USDA=27.049
NC_035077.1	62681977	.	C	T	.	.	MAF_USDA=7.059
NC_035077.1	62682031	.	G	A	.	.	MAF_USDA=27.049
NC_035077.1	62682044	.	G	A	.	.	MAF_USDA=1.639
NC_035077.1	62682063	.	A	G	.	.	MAF_USDA=27.869
NC_035077.1	62682083	.	C	A	.	.	MAF_USDA=26.471
NC_035077.1	62682090	.	G	T	.	.	MAF_INRAE=2.5
NC_035077.1	62682109	.	C	T	.	.	MAF_USDA=12.295
NC_035077.1	62682110	.	T	G	.	.	MAF_USDA=12.295
NC_035077.1	62682111	.	T	A	.	.	MAF_USDA=12.295
NC_035077.1	62682113	.	T	C	.	.	MAF_USDA=12.295
NC_035077.1	62682165	.	T	G	.	.	MAF_USDA=12.5
NC_035077.1	62682322	.	A	G	.	.	MAF_USDA=26.471
NC_035077.1	62682328	.	C	A	.	.	MAF_USDA=26.471
NC_035077.1	62682350	.	C	T	.	.	MAF_USDA=27.869
NC_035077.1	62682386	.	T	C	.	.	MAF_USDA=26.471
NC_035077.1	62682419	.	A	G	.	.	MAF_USDA=2.459
NC_035077.1	62682420	.	C	T	.	.	MAF_INRAE=6.667
NC_035077.1	62682421	.	G	A	.	.	MAF_USDA=25.882
NC_035077.1	62682465	.	G	A	.	.	MAF_USDA=2.941
NC_035077.1	62682492	.	A	G	.	.	MAF_USDA=4.098
NC_035077.1	62682493	.	C	T	.	.	MAF_USDA=27.869
NC_035077.1	62682511	.	C	T	.	.	MAF_USDA=28.689
NC_035077.1	62682543	.	C	T	.	.	MAF_USDA=27.059
NC_035077.1	62682565	.	G	A	.	.	MAF_USDA=4.098
NC_035077.1	62682567	.	T	C	.	.	MAF_USDA=27.059
NC_035077.1	62682574	.	G	A	.	.	MAF_USDA=3.279
NC_035077.1	62682575	.	T	C	.	.	MAF_USDA=27.059
NC_035077.1	62682611	.	G	T	.	.	MAF_USDA=29.508
NC_035077.1	62682620	.	T	A	.	.	MAF_USDA=27.647
NC_035077.1	62682650	.	A	T	.	.	MAF_USDA=27.647
NC_035077.1	62682651	.	T	G	.	.	MAF_USDA=12.5
NC_035077.1	62682687	.	G	A	.	.	MAF_USDA=4.098
NC_035077.1	62683441	.	T	G	.	.	MAF_USDA=14.583
NC_035077.1	62683489	.	A	G	.	.	MAF_USDA=30.723
NC_035077.1	62683507	.	T	C	.	.	MAF_USDA=30.723
NC_035077.1	62683510	.	C	A	.	.	MAF_USDA=9.167
NC_035077.1	62683511	.	A	G	.	.	MAF_USDA=30.952
NC_035077.1	62683536	.	A	T	.	.	MAF_USDA=28.235
NC_035077.1	62683544	.	G	A	.	.	MAF_USDA=37.059
NC_035077.1	62683553	.	G	A	.	.	MAF_USDA=3.529
NC_035077.1	62683564	.	G	A	.	.	MAF_USDA=7.059
NC_035077.1	62683568	.	A	G	.	.	MAF_USDA=26.23
NC_035077.1	62683628	.	G	A	.	.	MAF_USDA=6.627
NC_035077.1	62683804	.	C	T	.	.	MAF_USDA=1.639
NC_035077.1	62683848	.	T	G	.	.	MAF_USDA=26.471
NC_035077.1	62683915	.	G	A	.	.	MAF_USDA=1.639
NC_035077.1	62683935	.	C	G	.	.	MAF_USDA=24.405
NC_035077.1	62683952	.	T	A	.	.	MAF_USDA=2.5
NC_035077.1	62683968	.	T	A	.	.	MAF_USDA=36.31
NC_035077.1	62684036	.	C	A	.	.	MAF_USDA=6.25
NC_035077.1	62684070	.	C	T	.	.	MAF_USDA=6.471
NC_035077.1	62684093	.	G	T	.	.	MAF_USDA=1.639
NC_035077.1	62684100	.	T	C	.	.	MAF_USDA=1.639
NC_035077.1	62684132	.	C	T	.	.	MAF_USDA=1.639
NC_035077.1	62684160	.	G	A	.	.	MAF_USDA=4.098
NC_035077.1	62684183	.	C	T	.	.	MAF_USDA=1.639
NC_035077.1	62684208	.	A	G	.	.	MAF_USDA=26.667
NC_035077.1	62684249	.	G	C	.	.	MAF_USDA=29.167
NC_035077.1	62684304	.	A	G	.	.	MAF_USDA=6.548
NC_035077.1	62684344	.	G	A	.	.	MAF_USDA=35.714
NC_035077.1	62684374	.	C	T	.	.	MAF_USDA=4.098
NC_035077.1	62684394	.	G	A	.	.	MAF_USDA=24.59
NC_035077.1	62684411	.	T	C	.	.	MAF_USDA=12.5
NC_035077.1	62684432	.	G	A	.	.	MAF_INRAE=41.772;MAF_USDA=41.765
NC_035077.1	62684450	.	C	T	.	.	MAF_INRAE=41.139;MAF_USDA=20.588
NC_035077.1	62684505	.	A	T	.	.	MAF_USDA=12.5
NC_035077.1	62684519	.	T	G	.	.	MAF_USDA=25.41
NC_035077.1	62684562	.	T	A	.	.	MAF_USDA=18.033
NC_035077.1	62684570	.	G	A	.	.	MAF_USDA=26.23
NC_035077.1	62684586	.	T	A	.	.	MAF_USDA=12.5
NC_035077.1	62684652	.	C	A	.	.	MAF_INRAE=13.333;MAF_USDA=5.738
NC_035077.1	62684667	.	C	A	.	.	MAF_USDA=2.941
NC_035077.1	62684762	.	A	G	.	.	MAF_USDA=3.333
NC_035077.1	62684811	.	A	G	.	.	MAF_USDA=4.918
NC_035077.1	62684819	.	C	T	.	.	MAF_INRAE=13.333;MAF_USDA=26.471
NC_035077.1	62684853	.	A	T	.	.	MAF_INRAE=13.333;MAF_USDA=26.786
NC_035077.1	62684884	.	G	A	.	.	MAF_INRAE=13.333;MAF_USDA=26.786
NC_035077.1	62684889	.	C	T	.	.	MAF_USDA=1.667
NC_035077.1	62684905	.	G	C	.	.	MAF_INRAE=13.333;MAF_USDA=26.19
NC_035077.1	62684948	.	G	T	.	.	MAF_USDA=7.059
NC_035077.1	62684983	.	A	G	.	.	MAF_USDA=2.459
NC_035077.1	62684987	.	A	G	.	.	MAF_USDA=5.294
NC_035077.1	62684994	.	C	T	.	.	MAF_INRAE=13.333;MAF_USDA=34.706
NC_035077.1	62685053	.	G	A	.	.	MAF_USDA=7.647
NC_035077.1	62685060	.	T	C	.	.	MAF_INRAE=14.167;MAF_USDA=40.984
NC_035077.1	62685078	.	A	T	.	.	MAF_USDA=6.471
NC_035077.1	62685104	.	C	T	.	.	MAF_USDA=6.471
NC_035077.1	62685134	.	A	T	.	.	MAF_USDA=6.471
NC_035077.1	62685162	.	A	G	.	.	MAF_USDA=5.882
NC_035077.1	62685166	.	T	C	.	.	MAF_INRAE=41.772;MAF_USDA=21.176
NC_035077.1	62685173	.	G	T	.	.	MAF_INRAE=31.646;MAF_USDA=50.0
NC_035077.1	62685192	.	A	G	.	.	MAF_INRAE=13.333;MAF_USDA=1.639
NC_035077.1	62685325	.	C	A	.	.	MAF_USDA=2.941
NC_035077.1	62685378	.	G	T	.	.	MAF_INRAE=41.772;MAF_USDA=18.235
NC_035077.1	62685418	.	G	A	.	.	MAF_USDA=5.882
NC_035077.1	62685453	.	A	T	.	.	MAF_INRAE=36.709;MAF_USDA=40.0
NC_035077.1	62685467	.	G	A	.	.	MAF_USDA=4.918
NC_035077.1	62685473	.	G	A	.	.	MAF_USDA=7.059
NC_035077.1	62685496	.	A	T	.	.	MAF_USDA=1.639
NC_035077.1	62685537	.	G	T	.	.	MAF_USDA=4.918
NC_035077.1	62685543	.	C	T	.	.	MAF_USDA=8.197
NC_035077.1	62685556	.	A	G	.	.	MAF_INRAE=15.19;MAF_USDA=20.0
NC_035077.1	62685557	.	G	T	.	.	MAF_INRAE=41.667;MAF_USDA=20.0
NC_035077.1	62685568	.	T	A	.	.	MAF_USDA=12.5
NC_035077.1	62685638	.	A	G	.	.	MAF_USDA=12.5
NC_035077.1	62685735	.	G	T	.	.	MAF_USDA=4.918
NC_035077.1	62685752	.	T	A	.	.	MAF_USDA=6.471
NC_035077.1	62685766	.	A	C	.	.	MAF_INRAE=3.165;MAF_USDA=11.765
NC_035077.1	62685782	.	G	A	.	.	MAF_INRAE=41.772;MAF_USDA=17.647
NC_035077.1	62685862	.	C	T	.	.	MAF_USDA=2.459
NC_035077.1	62685927	.	G	A	.	.	MAF_INRAE=40.506;MAF_USDA=31.548
NC_035077.1	62685988	.	A	G	.	.	MAF_USDA=14.167
NC_035077.1	62686037	.	G	T	.	.	MAF_USDA=12.5
NC_035077.1	62686079	.	G	A	.	.	MAF_INRAE=5.063;MAF_USDA=6.557
NC_035077.1	62686084	.	G	A	.	.	MAF_INRAE=6.667
NC_035077.1	62686246	.	T	A	.	.	MAF_USDA=1.639
NC_035077.1	62686292	.	G	A	.	.	MAF_USDA=5.738
NC_035077.1	62686414	.	G	T	.	.	MAF_INRAE=9.494;MAF_USDA=34.706
NC_035077.1	62686484	.	G	T	.	.	MAF_USDA=4.098
NC_035077.1	62686716	.	G	T	.	.	MAF_INRAE=25.833;MAF_USDA=16.471
NC_035077.1	62686740	.	G	C	.	.	MAF_USDA=5.738
NC_035077.1	62686765	.	A	C	.	.	MAF_INRAE=11.392;MAF_USDA=19.412
NC_035077.1	62686832	.	C	A	.	.	MAF_INRAE=39.241;MAF_USDA=17.059
NC_035077.1	62686896	.	C	G	.	.	MAF_USDA=4.098
NC_035077.1	62686914	.	A	G	.	.	MAF_USDA=12.353
NC_035077.1	62687002	.	A	T	.	.	MAF_USDA=1.639
NC_035077.1	62687096	.	T	C	.	.	MAF_INRAE=3.165;MAF_USDA=34.706
NC_035077.1	62687202	.	C	G	.	.	MAF_USDA=4.918
NC_035077.1	62687262	.	A	T	.	.	MAF_INRAE=3.165;MAF_USDA=28.689
NC_035077.1	62687296	.	G	T	.	.	MAF_USDA=2.459
NC_035077.1	62687322	.	A	C	.	.	MAF_USDA=1.639
NC_035077.1	62687326	.	T	C	.	.	MAF_INRAE=34.177;MAF_USDA=30.588
NC_035077.1	62687373	.	T	C	.	.	MAF_INRAE=5.063;MAF_USDA=2.459
NC_035077.1	62687448	.	A	C	.	.	MAF_INRAE=3.165;MAF_USDA=23.529
NC_035077.1	62687462	.	T	G	.	.	MAF_INRAE=3.165;MAF_USDA=20.0
NC_035077.1	62687659	.	G	A	.	.	MAF_INRAE=39.873;MAF_USDA=17.059
NC_035077.1	62687698	.	C	A	.	.	MAF_INRAE=39.241;MAF_USDA=17.059
NC_035077.1	62687891	.	G	A	.	.	MAF_USDA=2.459
NC_035077.1	62688019	.	G	A	.	.	MAF_INRAE=21.053;MAF_USDA=15.882
NC_035077.1	62688035	.	G	A	.	.	MAF_USDA=1.639
NC_035077.1	62688294	.	T	C	.	.	MAF_INRAE=8.333;MAF_USDA=6.557
NC_035077.1	62688360	.	G	T	.	.	MAF_USDA=1.639
NC_035077.1	62688367	.	C	T	.	.	MAF_INRAE=38.608;MAF_USDA=17.647
NC_035077.1	62688369	.	T	C	.	.	MAF_INRAE=36.667;MAF_USDA=30.0
NC_035077.1	62688386	.	G	A	.	.	MAF_USDA=4.098
NC_035077.1	62688506	.	T	G	.	.	MAF_INRAE=3.165;MAF_USDA=5.882
NC_035077.1	62688541	.	C	T	.	.	MAF_USDA=1.639
NC_035077.1	62688632	.	T	G	.	.	MAF_USDA=11.765
NC_035077.1	62688673	.	G	A	.	.	MAF_INRAE=25.0;MAF_USDA=14.706
NC_035077.1	62688716	.	G	A	.	.	MAF_USDA=12.5
NC_035077.1	62688746	.	G	T	.	.	MAF_INRAE=25.833;MAF_USDA=15.294
NC_035077.1	62688752	.	T	C	.	.	MAF_INRAE=39.241;MAF_USDA=17.059
NC_035077.1	62688871	.	G	A	.	.	MAF_USDA=3.333
NC_035077.1	62688893	.	A	G	.	.	MAF_INRAE=32.911;MAF_USDA=24.405
NC_035077.1	62688959	.	A	G	.	.	MAF_INRAE=39.873;MAF_USDA=17.059
NC_035077.1	62688991	.	T	C	.	.	MAF_USDA=1.639
NC_035077.1	62689103	.	T	C	.	.	MAF_INRAE=39.241;MAF_USDA=17.647
NC_035077.1	62689161	.	G	A	.	.	MAF_USDA=4.098
NC_035077.1	62689320	.	C	A	.	.	MAF_INRAE=13.291;MAF_USDA=40.0
NC_035077.1	62689336	.	C	T	.	.	MAF_USDA=1.639
NC_035077.1	62689342	.	A	G	.	.	MAF_USDA=11.765
NC_035077.1	62689390	.	G	T	.	.	MAF_INRAE=10.127;MAF_USDA=25.0
NC_035077.1	62689461	.	C	T	.	.	MAF_INRAE=8.333;MAF_USDA=6.667
NC_035077.1	62689525	.	T	C	.	.	MAF_INRAE=21.053;MAF_USDA=16.071
NC_035077.1	62689556	.	G	C	.	.	MAF_INRAE=1.667;MAF_USDA=5.932
NC_035077.1	62689726	.	C	T	.	.	MAF_INRAE=3.165;MAF_USDA=23.214
NC_035077.1	62689776	.	C	T	.	.	MAF_INRAE=13.291;MAF_USDA=49.405
NC_035077.1	62689812	.	T	A	.	.	MAF_USDA=1.667
NC_035077.1	62689840	.	C	A	.	.	MAF_INRAE=8.333;MAF_USDA=6.667
NC_035077.1	62689892	.	A	T	.	.	MAF_INRAE=3.165;MAF_USDA=20.833
NC_035077.1	62689921	.	A	G	.	.	MAF_INRAE=13.291;MAF_USDA=49.405
NC_035077.1	62690080	.	C	T	.	.	MAF_INRAE=25.833;MAF_USDA=15.06
NC_035077.1	62690136	.	G	A	.	.	MAF_INRAE=8.333;MAF_USDA=6.667
NC_035077.1	62690171	.	C	T	.	.	MAF_USDA=10.417
NC_035077.1	62690172	.	G	A	.	.	MAF_INRAE=6.667
NC_035077.1	62690180	.	G	A	.	.	MAF_INRAE=1.667
NC_035077.1	62690188	.	G	T	.	.	MAF_INRAE=1.667
NC_035077.1	62690292	.	T	C	.	.	MAF_INRAE=39.241;MAF_USDA=29.762
NC_035077.1	62690371	.	G	C	.	.	MAF_INRAE=13.291;MAF_USDA=49.405
NC_035077.1	62690376	.	C	T	.	.	MAF_USDA=12.5
NC_035077.1	62690393	.	C	T	.	.	MAF_INRAE=8.333;MAF_USDA=6.667
NC_035077.1	62690518	.	G	A	.	.	MAF_INRAE=8.333;MAF_USDA=6.667
NC_035077.1	62690536	.	C	T	.	.	MAF_USDA=4.167
NC_035077.1	62690787	.	C	T	.	.	MAF_INRAE=19.62;MAF_USDA=32.738
NC_035077.1	62690800	.	T	C	.	.	MAF_USDA=5.833
NC_035077.1	62690812	.	T	C	.	.	MAF_INRAE=6.667
NC_035077.1	62690863	.	T	C	.	.	MAF_USDA=5.833
NC_035077.1	62690864	.	G	A	.	.	MAF_USDA=5.833
NC_035077.1	62690880	.	T	C	.	.	MAF_USDA=5.932
NC_035077.1	62690921	.	C	A	.	.	MAF_INRAE=13.291;MAF_USDA=48.214
NC_035077.1	62690995	.	A	T	.	.	MAF_INRAE=21.053;MAF_USDA=4.167
NC_035077.1	62691071	.	A	G	.	.	MAF_USDA=1.667
NC_035077.1	62691131	.	C	A	.	.	MAF_INRAE=25.0;MAF_USDA=15.663
NC_035077.1	62691139	.	T	A	.	.	MAF_INRAE=9.167
NC_035077.1	62691140	.	A	T	.	.	MAF_INRAE=5.0
NC_035077.1	62691141	.	A	T	.	.	MAF_USDA=25.0
NC_035077.1	62691168	.	A	G	.	.	MAF_USDA=5.085
NC_035077.1	62691293	.	T	G	.	.	MAF_USDA=11.446
NC_035077.1	62691417	.	A	G	.	.	MAF_USDA=5.833
NC_035077.1	62691541	.	A	T	.	.	MAF_USDA=6.024
NC_035077.1	62691544	.	A	G	.	.	MAF_USDA=2.542
NC_035077.1	62691558	.	A	T	.	.	MAF_USDA=1.695
NC_035077.1	62691592	.	G	C	.	.	MAF_USDA=8.434
NC_035077.1	62691645	.	A	G	.	.	MAF_USDA=2.459
NC_035077.1	62691769	.	T	C	.	.	MAF_INRAE=16.456;MAF_USDA=28.824
NC_035077.1	62691855	.	C	T	.	.	MAF_INRAE=3.165;MAF_USDA=24.706
NC_035077.1	62691901	.	T	G	.	.	MAF_USDA=1.639
NC_035077.1	62691907	.	G	A	.	.	MAF_USDA=1.639
NC_035077.1	62691922	.	C	T	.	.	MAF_USDA=8.824
NC_035077.1	62691945	.	G	T	.	.	MAF_USDA=1.667
NC_035077.1	62691974	.	G	T	.	.	MAF_INRAE=38.608;MAF_USDA=17.647
NC_035077.1	62691979	.	T	A	.	.	MAF_INRAE=38.608;MAF_USDA=20.0
NC_035077.1	62691980	.	T	A	.	.	MAF_USDA=1.639
NC_035077.1	62691993	.	C	T	.	.	MAF_USDA=1.639
NC_035077.1	62692011	.	T	C	.	.	MAF_INRAE=39.241;MAF_USDA=19.412
NC_035077.1	62692277	.	C	T	.	.	MAF_USDA=2.459
NC_035077.1	62692579	.	G	T	.	.	MAF_USDA=1.639
NC_035077.1	62692624	.	G	A	.	.	MAF_USDA=4.918
NC_035077.1	62692658	.	A	G	.	.	MAF_USDA=4.918
NC_035077.1	62693013	.	G	T	.	.	MAF_INRAE=1.667;MAF_USDA=3.279
NC_035077.1	62693022	.	C	G	.	.	MAF_INRAE=4.43;MAF_USDA=31.765
NC_035077.1	62693086	.	G	A	.	.	MAF_INRAE=4.43;MAF_USDA=31.176
NC_035077.1	62693104	.	G	A	.	.	MAF_INRAE=4.43;MAF_USDA=31.176
NC_035077.1	62693147	.	A	G	.	.	MAF_USDA=4.098
NC_035077.1	62693172	.	A	T	.	.	MAF_INRAE=5.063;MAF_USDA=2.459
NC_035077.1	62693322	.	G	A	.	.	MAF_INRAE=4.43;MAF_USDA=30.0
NC_035077.1	62693405	.	C	T	.	.	MAF_USDA=3.279
NC_035077.1	62693491	.	T	A	.	.	MAF_INRAE=39.241;MAF_USDA=17.059
NC_035077.1	62693501	.	G	A	.	.	MAF_USDA=7.059
NC_035077.1	62693519	.	C	T	.	.	MAF_INRAE=5.063;MAF_USDA=2.459
NC_035077.1	62693726	.	G	C	.	.	MAF_USDA=3.279
NC_035077.1	62693871	.	G	T	.	.	MAF_USDA=2.459
NC_035077.1	62693906	.	T	G	.	.	MAF_INRAE=24.167;MAF_USDA=21.176
NC_035077.1	62694042	.	C	T	.	.	MAF_USDA=5.738
NC_035077.1	62694072	.	C	T	.	.	MAF_INRAE=6.667
NC_035077.1	62694080	.	C	T	.	.	MAF_USDA=5.738
NC_035077.1	62694246	.	A	T	.	.	MAF_INRAE=1.667
NC_035077.1	62694248	.	A	T	.	.	MAF_INRAE=1.667
NC_035077.1	62694266	.	C	T	.	.	MAF_INRAE=31.579;MAF_USDA=19.048
NC_035077.1	62694276	.	G	A	.	.	MAF_INRAE=5.063;MAF_USDA=5.882
NC_035077.1	62694409	.	A	C	.	.	MAF_USDA=4.918
NC_035077.1	62694663	.	C	A	.	.	MAF_USDA=2.941
NC_035077.1	62694718	.	G	A	.	.	MAF_USDA=4.918
NC_035077.1	62694719	.	C	T	.	.	MAF_USDA=1.639
NC_035077.1	62694756	.	C	G	.	.	MAF_USDA=1.639
NC_035077.1	62694867	.	C	A	.	.	MAF_USDA=10.656
NC_035077.1	62695173	.	A	G	.	.	MAF_USDA=13.529
NC_035077.1	62695229	.	T	C	.	.	MAF_USDA=3.279
NC_035077.1	62695307	.	T	A	.	.	MAF_INRAE=8.228
NC_035077.1	62695358	.	T	G	.	.	MAF_INRAE=34.81;MAF_USDA=40.588
NC_035077.1	62695606	.	C	T	.	.	MAF_USDA=1.639
NC_035077.1	62695695	.	G	A	.	.	MAF_INRAE=25.0;MAF_USDA=35.882
NC_035077.1	62695741	.	T	C	.	.	MAF_USDA=8.333
NC_035077.1	62695822	.	G	T	.	.	MAF_USDA=8.197
NC_035077.1	62695837	.	C	T	.	.	MAF_INRAE=6.329;MAF_USDA=16.471
NC_035077.1	62695839	.	C	G	.	.	MAF_INRAE=8.333;MAF_USDA=29.412
NC_035077.1	62695890	.	G	C	.	.	MAF_INRAE=8.228
NC_035077.1	62695901	.	C	T	.	.	MAF_INRAE=8.228
NC_035077.1	62695923	.	C	T	.	.	MAF_USDA=6.557
NC_035077.1	62696525	.	G	T	.	.	MAF_USDA=1.724
NC_035077.1	62696527	.	C	A	.	.	MAF_INRAE=1.667;MAF_USDA=6.173
NC_035077.1	62696550	.	C	T	.	.	MAF_USDA=21.951
NC_035077.1	62696570	.	G	C	.	.	MAF_USDA=12.295
NC_035077.1	62696625	.	T	A	.	.	MAF_INRAE=36.076;MAF_USDA=29.412
NC_035077.1	62696638	.	T	G	.	.	MAF_USDA=4.098
NC_035077.1	62696679	.	C	A	.	.	MAF_USDA=7.377
NC_035077.1	62696896	.	A	G	.	.	MAF_INRAE=5.063
NC_035077.1	62696905	.	G	C	.	.	MAF_INRAE=5.063;MAF_USDA=2.459
NC_035077.1	62696910	.	C	T	.	.	MAF_USDA=4.167
NC_035077.1	62696943	.	G	A	.	.	MAF_INRAE=1.667;MAF_USDA=2.459
NC_035077.1	62696962	.	G	A	.	.	MAF_USDA=7.377
NC_035077.1	62697005	.	A	T	.	.	MAF_USDA=4.098
NC_035077.1	62697051	.	G	A	.	.	MAF_USDA=1.639
NC_035077.1	62697060	.	G	A	.	.	MAF_INRAE=3.165;MAF_USDA=7.059
NC_035077.1	62697135	.	C	T	.	.	MAF_INRAE=39.241;MAF_USDA=14.706
NC_035077.1	62697178	.	C	A	.	.	MAF_INRAE=1.667;MAF_USDA=8.824
NC_035077.1	62697279	.	A	C	.	.	MAF_INRAE=24.167;MAF_USDA=12.941
NC_035077.1	62697292	.	G	A	.	.	MAF_INRAE=21.053;MAF_USDA=12.5
NC_035077.1	62697323	.	A	G	.	.	MAF_USDA=1.639
NC_035077.1	62697469	.	A	C	.	.	MAF_INRAE=10.127;MAF_USDA=38.235
NC_035077.1	62697608	.	G	A	.	.	MAF_USDA=2.459
NC_035077.1	62697653	.	A	T	.	.	MAF_USDA=1.639
NC_035077.1	62697697	.	C	A	.	.	MAF_INRAE=24.167;MAF_USDA=5.294
NC_035077.1	62697736	.	C	T	.	.	MAF_INRAE=6.667;MAF_USDA=1.667
NC_035077.1	62697752	.	G	A	.	.	MAF_USDA=1.667
NC_035077.1	62697788	.	T	C	.	.	MAF_INRAE=3.165;MAF_USDA=11.176
NC_035077.1	62697873	.	G	A	.	.	MAF_INRAE=10.759;MAF_USDA=37.059
NC_035077.1	62697943	.	G	A	.	.	MAF_INRAE=3.165;MAF_USDA=7.059
NC_035077.1	62697951	.	A	C	.	.	MAF_INRAE=10.759;MAF_USDA=41.765
NC_035077.1	62697975	.	G	A	.	.	MAF_USDA=1.639
NC_035077.1	62698021	.	C	T	.	.	MAF_INRAE=3.165;MAF_USDA=15.294
NC_035077.1	62698107	.	C	T	.	.	MAF_INRAE=1.667;MAF_USDA=5.294
NC_035077.1	62698120	.	T	C	.	.	MAF_INRAE=35.833;MAF_USDA=40.588
NC_035077.1	62698159	.	G	A	.	.	MAF_USDA=3.333
NC_035077.1	62698273	.	G	A	.	.	MAF_INRAE=2.5;MAF_USDA=1.639
NC_035077.1	62698329	.	G	T	.	.	MAF_INRAE=4.43;MAF_USDA=24.706
NC_035077.1	62698426	.	T	C	.	.	MAF_USDA=10.417
NC_035077.1	62698429	.	A	C	.	.	MAF_USDA=10.417
NC_035077.1	62698443	.	T	C	.	.	MAF_INRAE=2.5
NC_035077.1	62698446	.	C	T	.	.	MAF_INRAE=2.5;MAF_USDA=10.417
NC_035077.1	62698459	.	C	G	.	.	MAF_INRAE=21.053;MAF_USDA=11.765
NC_035077.1	62698511	.	C	A	.	.	MAF_INRAE=24.051;MAF_USDA=35.294
NC_035077.1	62698543	.	C	T	.	.	MAF_USDA=1.639
NC_035077.1	62698583	.	T	A	.	.	MAF_USDA=3.279
NC_035077.1	62698775	.	A	C	.	.	MAF_INRAE=28.481;MAF_USDA=38.235
NC_035077.1	62698837	.	C	T	.	.	MAF_INRAE=3.165;MAF_USDA=12.5
NC_035077.1	62699045	.	G	A	.	.	MAF_USDA=1.639
NC_035077.1	62699085	.	A	C	.	.	MAF_INRAE=24.051;MAF_USDA=36.471
NC_035077.1	62699090	.	G	T	.	.	MAF_INRAE=5.063;MAF_USDA=2.459
NC_035077.1	62699137	.	G	A	.	.	MAF_INRAE=4.43;MAF_USDA=24.706
NC_035077.1	62699148	.	T	C	.	.	MAF_INRAE=28.481;MAF_USDA=41.765
NC_035077.1	62699149	.	A	G	.	.	MAF_INRAE=35.833;MAF_USDA=40.588
NC_035077.1	62699151	.	A	T	.	.	MAF_INRAE=6.667;MAF_USDA=1.639
NC_035077.1	62699192	.	C	T	.	.	MAF_USDA=7.377
NC_035077.1	62699294	.	A	G	.	.	MAF_INRAE=5.063;MAF_USDA=2.459
NC_035077.1	62699301	.	A	C	.	.	MAF_USDA=4.098
NC_035077.1	62699334	.	C	A	.	.	MAF_USDA=4.098
NC_035077.1	62699345	.	A	T	.	.	MAF_USDA=3.279
NC_035077.1	62699463	.	T	C	.	.	MAF_INRAE=23.418;MAF_USDA=38.824
NC_035077.1	62699578	.	G	C	.	.	MAF_INRAE=1.667;MAF_USDA=3.279
NC_035077.1	62699681	.	C	A	.	.	MAF_INRAE=3.165;MAF_USDA=5.882
NC_035077.1	62699734	.	C	T	.	.	MAF_USDA=2.083
NC_035077.1	62699786	.	C	A	.	.	MAF_INRAE=24.051;MAF_USDA=38.824
NC_035077.1	62699791	.	A	C	.	.	MAF_INRAE=6.667;MAF_USDA=1.639
NC_035077.1	62699850	.	C	A	.	.	MAF_INRAE=40.506;MAF_USDA=14.706
NC_035077.1	62699898	.	G	A	.	.	MAF_INRAE=5.063;MAF_USDA=2.459
NC_035077.1	62699946	.	A	C	.	.	MAF_INRAE=3.165;MAF_USDA=20.0
NC_035077.1	62699968	.	C	A	.	.	MAF_USDA=4.098
NC_035077.1	62699982	.	T	G	.	.	MAF_INRAE=6.667;MAF_USDA=1.639
NC_035077.1	62699987	.	A	G	.	.	MAF_INRAE=3.165;MAF_USDA=20.0
NC_035077.1	62699990	.	C	T	.	.	MAF_INRAE=21.053;MAF_USDA=10.0
NC_035077.1	62700050	.	G	T	.	.	MAF_INRAE=9.494;MAF_USDA=29.412
NC_035077.1	62700051	.	G	C	.	.	MAF_INRAE=10.833;MAF_USDA=29.412
NC_035077.1	62700058	.	A	T	.	.	MAF_INRAE=1.667;MAF_USDA=5.294
NC_035077.1	62700105	.	T	A	.	.	MAF_INRAE=29.747;MAF_USDA=41.765
NC_035077.1	62700110	.	G	A	.	.	MAF_INRAE=27.848;MAF_USDA=41.765
NC_035077.1	62700114	.	C	A	.	.	MAF_INRAE=35.0;MAF_USDA=38.824
NC_035077.1	62700123	.	T	G	.	.	MAF_INRAE=32.911;MAF_USDA=40.588
NC_035077.1	62700157	.	A	C	.	.	MAF_INRAE=32.911;MAF_USDA=37.059
NC_035077.1	62700172	.	T	C	.	.	MAF_INRAE=32.911;MAF_USDA=36.31
NC_035077.1	62700193	.	A	T	.	.	MAF_USDA=4.167
NC_035077.1	62700286	.	T	A	.	.	MAF_INRAE=5.063;MAF_USDA=2.459
NC_035077.1	62700380	.	A	G	.	.	MAF_INRAE=27.215;MAF_USDA=44.706
NC_035077.1	62700417	.	A	C	.	.	MAF_USDA=8.333
NC_035077.1	62700489	.	G	A	.	.	MAF_INRAE=3.165;MAF_USDA=20.0
NC_035077.1	62700512	.	G	A	.	.	MAF_USDA=1.639
NC_035077.1	62700547	.	A	G	.	.	MAF_USDA=1.639
NC_035077.1	62700604	.	C	T	.	.	MAF_INRAE=1.667
NC_035077.1	62700756	.	C	A	.	.	MAF_INRAE=3.165;MAF_USDA=17.059
NC_035077.1	62700757	.	A	G	.	.	MAF_INRAE=4.167;MAF_USDA=27.059
NC_035077.1	62700774	.	C	T	.	.	MAF_INRAE=6.667;MAF_USDA=1.639
NC_035077.1	62700813	.	G	T	.	.	MAF_USDA=2.459
NC_035077.1	62700852	.	C	T	.	.	MAF_USDA=4.098
NC_035077.1	62700866	.	G	A	.	.	MAF_USDA=4.918
NC_035077.1	62700867	.	G	A	.	.	MAF_USDA=4.918
NC_035077.1	62701043	.	G	A	.	.	MAF_INRAE=3.165;MAF_USDA=22.353
NC_035077.1	62701152	.	G	T	.	.	MAF_USDA=1.667
NC_035077.1	62701190	.	C	T	.	.	MAF_INRAE=4.43;MAF_USDA=2.5
NC_035077.1	62701245	.	G	T	.	.	MAF_INRAE=21.053;MAF_USDA=4.118
NC_035077.1	62701247	.	G	A	.	.	MAF_USDA=4.918
NC_035077.1	62701264	.	G	A	.	.	MAF_INRAE=3.165;MAF_USDA=12.5
NC_035077.1	62701295	.	G	A	.	.	MAF_USDA=4.098
NC_035077.1	62701459	.	T	C	.	.	MAF_INRAE=11.392;MAF_USDA=22.353
NC_035077.1	62701472	.	C	T	.	.	MAF_INRAE=5.063;MAF_USDA=13.115
NC_035077.1	62701478	.	C	T	.	.	MAF_INRAE=5.063;MAF_USDA=2.459
NC_035077.1	62701657	.	A	G	.	.	MAF_USDA=2.976
NC_035077.1	62701666	.	G	T	.	.	MAF_USDA=3.279
NC_035077.1	62701704	.	C	A	.	.	MAF_INRAE=4.43;MAF_USDA=16.667
NC_035077.1	62701716	.	C	T	.	.	MAF_USDA=4.706
NC_035077.1	62701734	.	C	G	.	.	MAF_USDA=4.098
NC_035077.1	62701765	.	C	A	.	.	MAF_USDA=2.941
NC_035077.1	62701772	.	A	C	.	.	MAF_USDA=1.667
NC_035077.1	62701804	.	A	T	.	.	MAF_USDA=8.333
NC_035077.1	62701806	.	A	C	.	.	MAF_USDA=8.333
NC_035077.1	62701807	.	A	C	.	.	MAF_USDA=8.333
NC_035077.1	62701809	.	A	T	.	.	MAF_INRAE=1.667;MAF_USDA=8.333
NC_035077.1	62701811	.	C	T	.	.	MAF_USDA=8.333
NC_035077.1	62701826	.	A	T	.	.	MAF_USDA=4.31
NC_035077.1	62701862	.	T	C	.	.	MAF_INRAE=1.667;MAF_USDA=3.39
NC_035077.1	62701901	.	G	A	.	.	MAF_INRAE=25.833;MAF_USDA=22.917
NC_035077.1	62701974	.	T	G	.	.	MAF_USDA=20.833
NC_035077.1	62702017	.	G	A	.	.	MAF_USDA=10.417
NC_035077.1	62702029	.	A	T	.	.	MAF_USDA=8.333
NC_035077.1	62702972	.	G	T	.	.	MAF_USDA=14.583
NC_035077.1	62703338	.	T	A	.	.	MAF_USDA=15.217
NC_035077.1	62703414	.	A	T	.	.	MAF_USDA=22.917
NC_035077.1	62703423	.	T	G	.	.	MAF_USDA=14.583
NC_035077.1	62703515	.	G	A	.	.	MAF_USDA=4.918
NC_035077.1	62703561	.	G	A	.	.	MAF_INRAE=4.43;MAF_USDA=18.235
NC_035077.1	62703573	.	C	T	.	.	MAF_INRAE=1.667;MAF_USDA=3.279
NC_035077.1	62703631	.	G	A	.	.	MAF_INRAE=1.667;MAF_USDA=5.294
NC_035077.1	62703644	.	C	T	.	.	MAF_USDA=12.5
NC_035077.1	62703659	.	A	G	.	.	MAF_USDA=2.459
NC_035077.1	62703738	.	A	G	.	.	MAF_USDA=4.098
NC_035077.1	62703807	.	C	T	.	.	MAF_INRAE=3.165;MAF_USDA=8.824
NC_035077.1	62703854	.	G	A	.	.	MAF_USDA=7.377
NC_035077.1	62703958	.	A	G	.	.	MAF_USDA=1.639
NC_035077.1	62703997	.	A	T	.	.	MAF_INRAE=24.167;MAF_USDA=12.941
NC_035077.1	62704016	.	C	T	.	.	MAF_USDA=4.918
NC_035077.1	62704102	.	T	A	.	.	MAF_USDA=3.279
NC_035077.1	62704113	.	C	T	.	.	MAF_USDA=4.098
NC_035077.1	62704251	.	C	T	.	.	MAF_INRAE=3.333
NC_035077.1	62704305	.	C	G	.	.	MAF_INRAE=39.241;MAF_USDA=18.235
NC_035077.1	62704356	.	A	G	.	.	MAF_INRAE=1.667;MAF_USDA=5.882
NC_035077.1	62704378	.	C	A	.	.	MAF_INRAE=2.5
NC_035077.1	62704382	.	G	C	.	.	MAF_INRAE=2.5
NC_035077.1	62704391	.	C	G	.	.	MAF_INRAE=2.5
NC_035077.1	62704398	.	C	A	.	.	MAF_INRAE=5.833
NC_035077.1	62704429	.	C	A	.	.	MAF_INRAE=5.833
NC_035077.1	62704430	.	G	A	.	.	MAF_INRAE=5.833
NC_035077.1	62704431	.	C	A	.	.	MAF_INRAE=5.833
NC_035077.1	62704561	.	A	T	.	.	MAF_INRAE=5.063;MAF_USDA=2.459
NC_035077.1	62704624	.	C	T	.	.	MAF_USDA=12.5
NC_035077.1	62704654	.	G	A	.	.	MAF_USDA=2.941
NC_035077.1	62704791	.	T	A	.	.	MAF_USDA=4.918
NC_035077.1	62705137	.	G	A	.	.	MAF_INRAE=15.19;MAF_USDA=20.588
NC_035077.1	62705181	.	C	A	.	.	MAF_USDA=8.197
NC_035077.1	62705255	.	C	T	.	.	MAF_USDA=3.279
NC_035077.1	62705371	.	T	C	.	.	MAF_INRAE=1.667;MAF_USDA=15.574
NC_035077.1	62705590	.	A	G	.	.	MAF_USDA=12.5
NC_035077.1	62706749	.	C	T	.	.	MAF_USDA=22.917
NC_035077.1	62707009	.	G	A	.	.	MAF_INRAE=34.177;MAF_USDA=26.471
NC_035077.1	62707053	.	G	T	.	.	MAF_INRAE=34.81;MAF_USDA=19.412
NC_035077.1	62707092	.	A	T	.	.	MAF_INRAE=27.5;MAF_USDA=19.412
NC_035077.1	62707102	.	A	G	.	.	MAF_USDA=12.5
NC_035077.1	62707294	.	T	C	.	.	MAF_USDA=4.098
NC_035077.1	62707377	.	G	A	.	.	MAF_USDA=3.279
NC_035077.1	62707479	.	G	A	.	.	MAF_INRAE=34.81;MAF_USDA=15.882
NC_035077.1	62707564	.	A	G	.	.	MAF_USDA=1.639
NC_035077.1	62707632	.	C	T	.	.	MAF_USDA=2.459
NC_035077.1	62707783	.	A	T	.	.	MAF_INRAE=3.333;MAF_USDA=8.235
NC_035077.1	62707807	.	T	G	.	.	MAF_INRAE=3.165;MAF_USDA=21.765
NC_035077.1	62707878	.	C	T	.	.	MAF_USDA=4.918
NC_035077.1	62707921	.	C	T	.	.	MAF_USDA=4.098
NC_035077.1	62707926	.	T	C	.	.	MAF_USDA=14.754
NC_035077.1	62707955	.	C	T	.	.	MAF_USDA=1.639
NC_035077.1	62707993	.	C	T	.	.	MAF_INRAE=33.544;MAF_USDA=18.235
NC_035077.1	62708005	.	C	A	.	.	MAF_INRAE=3.165;MAF_USDA=15.882
NC_035077.1	62708056	.	G	A	.	.	MAF_USDA=2.459
NC_035077.1	62708130	.	C	T	.	.	MAF_USDA=4.918
NC_035077.1	62708131	.	A	G	.	.	MAF_USDA=9.836
NC_035077.1	62708136	.	T	A	.	.	MAF_USDA=2.459
NC_035077.1	62708154	.	G	T	.	.	MAF_USDA=4.918
NC_035077.1	62708163	.	C	T	.	.	MAF_USDA=9.016
NC_035077.1	62708322	.	A	G	.	.	MAF_INRAE=3.165;MAF_USDA=20.0
NC_035077.1	62708344	.	C	A	.	.	MAF_USDA=16.471
NC_035077.1	62708676	.	T	C	.	.	MAF_USDA=2.083
NC_035077.1	62708744	.	T	G	.	.	MAF_INRAE=3.165;MAF_USDA=20.588
NC_035077.1	62708954	.	A	G	.	.	MAF_INRAE=15.823;MAF_USDA=42.353
NC_035077.1	62708999	.	T	G	.	.	MAF_USDA=7.647
NC_035077.1	62709023	.	G	A	.	.	MAF_INRAE=3.333;MAF_USDA=8.824
NC_035077.1	62709030	.	AAT	AAC	.	.	MAF_USDA=43.75
NC_035077.1	62709032	.	T	C	.	.	MAF_INRAE=35.0;MAF_USDA=7.377
NC_035077.1	62709051	.	T	C	.	.	MAF_USDA=3.279
NC_035077.1	62709084	.	C	T	.	.	MAF_INRAE=1.667
NC_035077.1	62709198	.	C	T	.	.	MAF_USDA=3.279
NC_035077.1	62709283	.	T	G	.	.	MAF_INRAE=1.667
NC_035077.1	62709411	.	C	T	.	.	MAF_USDA=4.098
NC_035077.1	62709419	.	T	C	.	.	MAF_USDA=2.459
NC_035077.1	62709491	.	C	A	.	.	MAF_USDA=4.918
NC_035077.1	62709525	.	C	T	.	.	MAF_USDA=4.918
NC_035077.1	62709533	.	A	T	.	.	MAF_INRAE=3.797;MAF_USDA=21.176
NC_035077.1	62709539	.	G	A	.	.	MAF_USDA=3.279
NC_035077.1	62709546	.	C	T	.	.	MAF_INRAE=5.063;MAF_USDA=4.918
NC_035077.1	62709553	.	G	A	.	.	MAF_INRAE=3.797;MAF_USDA=20.588
NC_035077.1	62709559	.	C	T	.	.	MAF_USDA=1.639
NC_035077.1	62709601	.	A	C	.	.	MAF_INRAE=1.667;MAF_USDA=3.279
NC_035077.1	62709612	.	G	A	.	.	MAF_USDA=3.279
NC_035077.1	62709650	.	C	G	.	.	MAF_USDA=12.5
NC_035077.1	62709777	.	G	A	.	.	MAF_USDA=2.459
NC_035077.1	62709792	.	C	T	.	.	MAF_INRAE=3.165;MAF_USDA=18.824
NC_035077.1	62709871	.	T	G	.	.	MAF_INRAE=1.667;MAF_USDA=3.279
NC_035077.1	62709991	.	C	T	.	.	MAF_USDA=1.639
NC_035077.1	62710011	.	C	A	.	.	MAF_USDA=12.5
NC_035077.1	62710084	.	G	A	.	.	MAF_INRAE=3.165;MAF_USDA=22.353
NC_035077.1	62710387	.	C	T	.	.	MAF_USDA=3.279
NC_035077.1	62710681	.	T	C	.	.	MAF_INRAE=3.165;MAF_USDA=8.824
NC_035077.1	62710835	.	T	C	.	.	MAF_INRAE=19.62;MAF_USDA=45.882
NC_035077.1	62710848	.	G	A	.	.	MAF_INRAE=15.789;MAF_USDA=7.059
NC_035077.1	62710879	.	C	T	.	.	MAF_USDA=5.738
NC_035077.1	62710880	.	G	A	.	.	MAF_INRAE=19.62;MAF_USDA=46.471
NC_035077.1	62710891	.	C	T	.	.	MAF_INRAE=15.789
NC_035077.1	62710900	.	A	T	.	.	MAF_USDA=5.294
NC_035077.1	62710905	.	C	T	.	.	MAF_INRAE=6.962;MAF_USDA=28.235
NC_035077.1	62710946	.	C	T	.	.	MAF_INRAE=6.962;MAF_USDA=30.0
NC_035077.1	62710972	.	A	T	.	.	MAF_INRAE=37.975;MAF_USDA=17.059
NC_035077.1	62710982	.	G	T	.	.	MAF_INRAE=6.962;MAF_USDA=28.235
NC_035077.1	62711011	.	T	C	.	.	MAF_USDA=3.279
NC_035077.1	62711065	.	G	A	.	.	MAF_USDA=4.098
NC_035077.1	62711138	.	A	T	.	.	MAF_USDA=3.279
NC_035077.1	62711255	.	G	T	.	.	MAF_INRAE=12.025;MAF_USDA=9.412
NC_035077.1	62711327	.	G	A	.	.	MAF_USDA=6.557
NC_035077.1	62711336	.	C	A	.	.	MAF_USDA=8.197
NC_035077.1	62711415	.	G	A	.	.	MAF_USDA=8.197
NC_035077.1	62711430	.	G	A	.	.	MAF_USDA=7.377
NC_035077.1	62711464	.	C	G	.	.	MAF_USDA=6.557
NC_035077.1	62711602	.	C	A	.	.	MAF_USDA=1.639
NC_035077.1	62711704	.	C	T	.	.	MAF_INRAE=3.333;MAF_USDA=6.557
NC_035077.1	62711722	.	T	G	.	.	MAF_INRAE=6.962
NC_035077.1	62711729	.	G	A	.	.	MAF_USDA=2.459
NC_035077.1	62711793	.	G	T	.	.	MAF_INRAE=13.291;MAF_USDA=14.286
NC_035077.1	62711800	.	T	A	.	.	MAF_INRAE=6.962;MAF_USDA=32.143
NC_035077.1	62711801	.	A	G	.	.	MAF_INRAE=2.5;MAF_USDA=32.143
NC_035077.1	62711803	.	A	G	.	.	MAF_INRAE=2.5;MAF_USDA=32.143
NC_035077.1	62711849	.	G	A	.	.	MAF_INRAE=13.291;MAF_USDA=9.524
NC_035077.1	62711872	.	C	A	.	.	MAF_INRAE=20.253;MAF_USDA=48.824
NC_035077.1	62711890	.	T	C	.	.	MAF_INRAE=16.667;MAF_USDA=30.588
NC_035077.1	62711906	.	G	T	.	.	MAF_USDA=4.918
NC_035077.1	62711935	.	C	T	.	.	MAF_USDA=2.459
NC_035077.1	62711938	.	A	C	.	.	MAF_INRAE=3.333;MAF_USDA=6.557
NC_035077.1	62711955	.	T	C	.	.	MAF_USDA=1.639
NC_035077.1	62712033	.	C	T	.	.	MAF_INRAE=6.962;MAF_USDA=32.941
NC_035077.1	62712071	.	C	A	.	.	MAF_INRAE=5.063;MAF_USDA=8.824
NC_035077.1	62712094	.	C	A	.	.	MAF_USDA=1.639
NC_035077.1	62712101	.	C	A	.	.	MAF_INRAE=6.962;MAF_USDA=32.941
NC_035077.1	62712107	.	G	A	.	.	MAF_USDA=6.557
NC_035077.1	62712382	.	C	T	.	.	MAF_USDA=6.557
NC_035077.1	62712527	.	A	T	.	.	MAF_INRAE=15.789;MAF_USDA=1.639
NC_035077.1	62712562	.	A	C	.	.	MAF_USDA=4.918
NC_035077.1	62712709	.	C	T	.	.	MAF_USDA=2.459
NC_035077.1	62712721	.	T	C	.	.	MAF_USDA=2.459
NC_035077.1	62712736	.	A	C	.	.	MAF_INRAE=31.013;MAF_USDA=44.706
NC_035077.1	62712797	.	A	T	.	.	MAF_USDA=4.098
NC_035077.1	62712917	.	C	T	.	.	MAF_INRAE=24.684;MAF_USDA=38.824
NC_035077.1	62713029	.	A	C	.	.	MAF_INRAE=15.823;MAF_USDA=21.765
NC_035077.1	62713063	.	G	A	.	.	MAF_USDA=1.639
NC_035077.1	62713142	.	A	T	.	.	MAF_USDA=4.098
NC_035077.1	62713200	.	G	A	.	.	MAF_INRAE=37.975;MAF_USDA=18.824
NC_035077.1	62713255	.	G	C	.	.	MAF_INRAE=28.481;MAF_USDA=31.176
NC_035077.1	62713258	.	G	A	.	.	MAF_INRAE=32.5;MAF_USDA=36.471
NC_035077.1	62713492	.	C	T	.	.	MAF_INRAE=1.667;MAF_USDA=21.311
NC_035077.1	62713509	.	T	G	.	.	MAF_INRAE=5.696;MAF_USDA=49.412
NC_035077.1	62713510	.	T	G	.	.	MAF_INRAE=5.833;MAF_USDA=49.412
NC_035077.1	62713534	.	G	A	.	.	MAF_INRAE=15.19;MAF_USDA=29.412
NC_035077.1	62713593	.	A	G	.	.	MAF_INRAE=32.278;MAF_USDA=35.294
NC_035077.1	62713610	.	G	T	.	.	MAF_INRAE=32.278;MAF_USDA=34.118
NC_035077.1	62713811	.	C	T	.	.	MAF_USDA=1.639
NC_035077.1	62713812	.	G	A	.	.	MAF_USDA=2.459
NC_035077.1	62713854	.	A	C	.	.	MAF_USDA=1.639
NC_035077.1	62713960	.	G	A	.	.	MAF_INRAE=1.667;MAF_USDA=11.176
NC_035077.1	62713964	.	G	A	.	.	MAF_INRAE=37.975;MAF_USDA=33.529
NC_035077.1	62714006	.	A	G	.	.	MAF_INRAE=37.975;MAF_USDA=32.941
NC_035077.1	62714039	.	G	A	.	.	MAF_INRAE=3.797;MAF_USDA=22.353
NC_035077.1	62714059	.	G	A	.	.	MAF_INRAE=3.797;MAF_USDA=21.176
NC_035077.1	62714071	.	T	G	.	.	MAF_INRAE=34.177;MAF_USDA=45.294
NC_035077.1	62714100	.	C	T	.	.	MAF_USDA=2.459
NC_035077.1	62714125	.	A	G	.	.	MAF_INRAE=42.105;MAF_USDA=35.882
NC_035077.1	62714173	.	T	C	.	.	MAF_INRAE=34.177;MAF_USDA=45.294
NC_035077.1	62714289	.	C	G	.	.	MAF_INRAE=15.789
NC_035077.1	62714424	.	A	C	.	.	MAF_USDA=6.557
NC_035077.1	62714427	.	C	G	.	.	MAF_USDA=2.459
NC_035077.1	62714449	.	T	A	.	.	MAF_INRAE=32.911;MAF_USDA=45.882
NC_035077.1	62714451	.	T	A	.	.	MAF_INRAE=19.167;MAF_USDA=32.353
NC_035077.1	62714453	.	T	A	.	.	MAF_INRAE=19.167;MAF_USDA=31.765
NC_035077.1	62714454	.	A	T	.	.	MAF_USDA=4.098
NC_035077.1	62714532	.	C	T	.	.	MAF_USDA=4.098
NC_035077.1	62714556	.	A	T	.	.	MAF_INRAE=13.291;MAF_USDA=5.882
NC_035077.1	62714583	.	G	A	.	.	MAF_USDA=16.667
NC_035077.1	62714605	.	T	C	.	.	MAF_INRAE=5.696;MAF_USDA=36.905
NC_035077.1	62714626	.	A	G	.	.	MAF_INRAE=33.544;MAF_USDA=44.643
NC_035077.1	62714648	.	A	G	.	.	MAF_USDA=5.833
NC_035077.1	62714649	.	G	T	.	.	MAF_USDA=5.833
NC_035077.1	62714663	.	C	T	.	.	MAF_INRAE=4.43;MAF_USDA=20.833
NC_035077.1	62714688	.	C	T	.	.	MAF_INRAE=30.0;MAF_USDA=42.941
NC_035077.1	62714777	.	G	T	.	.	MAF_INRAE=33.544;MAF_USDA=44.706
NC_035077.1	62714804	.	A	G	.	.	MAF_INRAE=5.063;MAF_USDA=8.824
NC_035077.1	62714810	.	C	T	.	.	MAF_INRAE=37.975;MAF_USDA=34.118
NC_035077.1	62714904	.	A	C	.	.	MAF_USDA=1.639
NC_035077.1	62714959	.	G	A	.	.	MAF_USDA=1.639
NC_035077.1	62714965	.	A	C	.	.	MAF_INRAE=36.076;MAF_USDA=44.706
NC_035077.1	62714970	.	C	T	.	.	MAF_INRAE=41.139;MAF_USDA=34.118
NC_035077.1	62714988	.	T	C	.	.	MAF_INRAE=36.709;MAF_USDA=47.619
NC_035077.1	62714991	.	T	G	.	.	MAF_INRAE=35.0;MAF_USDA=49.405
NC_035077.1	62714995	.	A	T	.	.	MAF_INRAE=35.0;MAF_USDA=49.405
NC_035077.1	62715001	.	T	C	.	.	MAF_INRAE=36.709
NC_035077.1	62715002	.	A	G	.	.	MAF_INRAE=35.0;MAF_USDA=49.405
NC_035077.1	62715008	.	A	C	.	.	MAF_INRAE=37.342;MAF_USDA=48.81
NC_035077.1	62715029	.	C	T	.	.	MAF_INRAE=42.105;MAF_USDA=47.917
NC_035077.1	62715036	.	A	G	.	.	MAF_INRAE=42.105;MAF_USDA=47.917
NC_035077.1	62715043	.	T	C	.	.	MAF_USDA=50.0
NC_035077.1	62715099	.	C	T	.	.	MAF_INRAE=33.333;MAF_USDA=47.917
NC_035077.1	62715167	.	C	T	.	.	MAF_INRAE=37.975;MAF_USDA=34.706
NC_035077.1	62715223	.	G	T	.	.	MAF_INRAE=34.177;MAF_USDA=45.882
NC_035077.1	62715281	.	T	C	.	.	MAF_USDA=4.098
NC_035077.1	62715365	.	C	A	.	.	MAF_USDA=10.656
NC_035077.1	62715448	.	G	T	.	.	MAF_INRAE=13.291;MAF_USDA=5.882
NC_035077.1	62715554	.	C	A	.	.	MAF_INRAE=1.667;MAF_USDA=11.176
NC_035077.1	62715557	.	C	T	.	.	MAF_INRAE=1.667;MAF_USDA=11.176
NC_035077.1	62715558	.	G	A	.	.	MAF_INRAE=37.975;MAF_USDA=34.118
NC_035077.1	62715591	.	A	T	.	.	MAF_INRAE=5.063;MAF_USDA=8.235
NC_035077.1	62715618	.	G	A	.	.	MAF_USDA=1.639
NC_035077.1	62715621	.	C	T	.	.	MAF_INRAE=1.667;MAF_USDA=3.279
NC_035077.1	62715677	.	G	A	.	.	MAF_INRAE=5.063;MAF_USDA=9.412
NC_035077.1	62715747	.	C	T	.	.	MAF_INRAE=1.667;MAF_USDA=10.588
NC_035077.1	62715774	.	C	T	.	.	MAF_USDA=20.492
NC_035077.1	62715804	.	C	T	.	.	MAF_USDA=1.667
NC_035077.1	62715931	.	C	T	.	.	MAF_INRAE=37.975;MAF_USDA=35.119
NC_035077.1	62715959	.	C	A	.	.	MAF_INRAE=4.43;MAF_USDA=21.429
NC_035077.1	62715971	.	C	T	.	.	MAF_INRAE=4.43;MAF_USDA=12.5
NC_035077.1	62715995	.	C	G	.	.	MAF_USDA=2.459
NC_035077.1	62716087	.	C	A	.	.	MAF_USDA=4.918
NC_035077.1	62716091	.	A	G	.	.	MAF_INRAE=4.43;MAF_USDA=20.588
NC_035077.1	62716163	.	G	A	.	.	MAF_INRAE=1.667;MAF_USDA=11.176
NC_035077.1	62716214	.	A	C	.	.	MAF_USDA=6.557
NC_035077.1	62716320	.	C	T	.	.	MAF_USDA=11.475
NC_035077.1	62716655	.	G	T	.	.	MAF_USDA=11.475
NC_035077.1	62716823	.	C	T	.	.	MAF_USDA=3.279
NC_035077.1	62716828	.	G	A	.	.	MAF_INRAE=33.544;MAF_USDA=42.941
NC_035077.1	62716938	.	C	T	.	.	MAF_INRAE=1.667;MAF_USDA=11.765
NC_035077.1	62717004	.	C	G	.	.	MAF_INRAE=21.667;MAF_USDA=35.417
NC_035077.1	62717021	.	A	G	.	.	MAF_INRAE=3.165;MAF_USDA=21.765
NC_035077.1	62717092	.	A	G	.	.	MAF_USDA=2.459
NC_035077.1	62717183	.	C	T	.	.	MAF_INRAE=39.241;MAF_USDA=15.294
NC_035077.1	62717207	.	C	A	.	.	MAF_USDA=2.459
NC_035077.1	62717218	.	T	A	.	.	MAF_USDA=2.459
NC_035077.1	62717227	.	G	A	.	.	MAF_USDA=2.459
NC_035077.1	62717230	.	A	T	.	.	MAF_USDA=2.459
NC_035077.1	62717264	.	T	A	.	.	MAF_USDA=1.639
NC_035077.1	62717293	.	T	A	.	.	MAF_USDA=3.279
NC_035077.1	62717301	.	A	T	.	.	MAF_USDA=6.557
NC_035077.1	62717334	.	A	C	.	.	MAF_INRAE=37.975;MAF_USDA=12.353
NC_035077.1	62717402	.	G	A	.	.	MAF_USDA=2.459
NC_035077.1	62717459	.	T	C	.	.	MAF_INRAE=24.684;MAF_USDA=26.471
NC_035077.1	62717631	.	A	G	.	.	MAF_INRAE=13.291;MAF_USDA=5.294
NC_035077.1	62717634	.	C	T	.	.	MAF_USDA=2.941
NC_035077.1	62717647	.	G	A	.	.	MAF_INRAE=15.789;MAF_USDA=21.311
NC_035077.1	62717754	.	T	A	.	.	MAF_INRAE=15.0;MAF_USDA=14.706
NC_035077.1	62717787	.	T	A	.	.	MAF_INRAE=6.329;MAF_USDA=13.529
NC_035077.1	62717876	.	C	T	.	.	MAF_INRAE=13.291;MAF_USDA=5.882
NC_035077.1	62717922	.	G	A	.	.	MAF_INRAE=13.333;MAF_USDA=4.118
NC_035077.1	62717975	.	A	G	.	.	MAF_USDA=7.377
NC_035077.1	62717987	.	T	C	.	.	MAF_INRAE=1.667;MAF_USDA=13.115
NC_035077.1	62718032	.	G	A	.	.	MAF_USDA=4.118
NC_035077.1	62718046	.	C	T	.	.	MAF_USDA=1.639
NC_035077.1	62718132	.	A	G	.	.	MAF_INRAE=1.667;MAF_USDA=13.115
NC_035077.1	62718229	.	G	A	.	.	MAF_INRAE=38.608;MAF_USDA=12.353
NC_035077.1	62718231	.	C	T	.	.	MAF_INRAE=35.833;MAF_USDA=12.353
NC_035077.1	62718278	.	G	T	.	.	MAF_USDA=3.279
NC_035077.1	62718500	.	A	T	.	.	MAF_USDA=6.471
NC_035077.1	62718548	.	G	T	.	.	MAF_USDA=1.639
NC_035077.1	62718552	.	C	T	.	.	MAF_INRAE=15.0;MAF_USDA=31.765
NC_035077.1	62718568	.	G	A	.	.	MAF_INRAE=1.667;MAF_USDA=30.588
NC_035077.1	62718614	.	G	A	.	.	MAF_INRAE=6.329;MAF_USDA=11.176
NC_035077.1	62718688	.	G	A	.	.	MAF_USDA=1.639
NC_035077.1	62718721	.	C	T	.	.	MAF_USDA=3.279
NC_035077.1	62719009	.	A	T	.	.	MAF_USDA=2.353
NC_035077.1	62719040	.	G	C	.	.	MAF_INRAE=24.684;MAF_USDA=45.882
NC_035077.1	62719076	.	G	A	.	.	MAF_USDA=2.353
NC_035077.1	62719244	.	G	C	.	.	MAF_USDA=4.167
NC_035077.1	62719253	.	A	C	.	.	MAF_USDA=3.279
NC_035077.1	62719321	.	G	A	.	.	MAF_INRAE=1.667;MAF_USDA=3.279
NC_035077.1	62719495	.	T	G	.	.	MAF_USDA=2.353
NC_035077.1	62719512	.	T	C	.	.	MAF_INRAE=13.291;MAF_USDA=24.118
NC_035077.1	62719610	.	C	T	.	.	MAF_INRAE=3.165;MAF_USDA=5.882
NC_035077.1	62719675	.	G	T	.	.	MAF_USDA=1.639
NC_035077.1	62719685	.	C	T	.	.	MAF_USDA=3.279
NC_035077.1	62719693	.	G	A	.	.	MAF_USDA=4.706
NC_035077.1	62719718	.	A	G	.	.	MAF_USDA=12.5
NC_035077.1	62719766	.	C	T	.	.	MAF_USDA=2.353
NC_035077.1	62719780	.	A	G	.	.	MAF_INRAE=37.975;MAF_USDA=14.706
NC_035077.1	62719786	.	C	A	.	.	MAF_INRAE=13.291;MAF_USDA=10.0
NC_035077.1	62719820	.	T	A	.	.	MAF_USDA=1.639
NC_035077.1	62719864	.	T	A	.	.	MAF_INRAE=38.608;MAF_USDA=20.588
NC_035077.1	62719879	.	A	G	.	.	MAF_USDA=6.471
NC_035077.1	62719921	.	A	C	.	.	MAF_INRAE=1.667;MAF_USDA=33.529
NC_035077.1	62719988	.	C	A	.	.	MAF_USDA=5.882
NC_035077.1	62720178	.	G	C	.	.	MAF_INRAE=37.975;MAF_USDA=18.824
NC_035077.1	62720388	.	C	A	.	.	MAF_INRAE=22.785;MAF_USDA=11.765
NC_035077.1	62720401	.	C	A	.	.	MAF_USDA=1.639
NC_035077.1	62720602	.	C	G	.	.	MAF_INRAE=1.667;MAF_USDA=3.279
NC_035077.1	62720621	.	G	A	.	.	MAF_INRAE=13.333;MAF_USDA=4.098
NC_035077.1	62720807	.	C	A	.	.	MAF_USDA=6.557
NC_035077.1	62720894	.	G	A	.	.	MAF_USDA=7.059
NC_035077.1	62720956	.	C	G	.	.	MAF_INRAE=1.667;MAF_USDA=3.279
NC_035077.1	62720962	.	T	C	.	.	MAF_INRAE=6.962;MAF_USDA=13.333
NC_035077.1	62721107	.	A	C	.	.	MAF_USDA=12.941
NC_035077.1	62721140	.	T	A	.	.	MAF_USDA=2.459
NC_035077.1	62721186	.	G	T	.	.	MAF_USDA=3.529
NC_035077.1	62721217	.	T	G	.	.	MAF_INRAE=37.975;MAF_USDA=15.294
NC_035077.1	62721227	.	T	A	.	.	MAF_USDA=12.5
NC_035077.1	62721255	.	G	T	.	.	MAF_INRAE=37.975;MAF_USDA=32.941
NC_035077.1	62721426	.	G	A	.	.	MAF_INRAE=36.709;MAF_USDA=42.941
NC_035077.1	62721448	.	C	A	.	.	MAF_USDA=6.471
NC_035077.1	62721471	.	A	T	.	.	MAF_INRAE=6.962;MAF_USDA=15.294
NC_035077.1	62721497	.	A	G	.	.	MAF_INRAE=6.962;MAF_USDA=15.882
NC_035077.1	62721512	.	T	C	.	.	MAF_INRAE=36.709;MAF_USDA=34.118
NC_035077.1	62721515	.	G	A	.	.	MAF_INRAE=33.333;MAF_USDA=31.765
NC_035077.1	62721535	.	G	T	.	.	MAF_INRAE=23.418;MAF_USDA=11.765
NC_035077.1	62721546	.	C	T	.	.	MAF_USDA=2.459
NC_035077.1	62721601	.	G	A	.	.	MAF_USDA=7.647
NC_035077.1	62721643	.	A	C	.	.	MAF_USDA=8.235
NC_035077.1	62721703	.	A	G	.	.	MAF_USDA=3.279
NC_035077.1	62721775	.	T	G	.	.	MAF_INRAE=37.342;MAF_USDA=20.0
NC_035077.1	62721813	.	T	G	.	.	MAF_INRAE=13.291;MAF_USDA=32.353
NC_035077.1	62721862	.	C	T	.	.	MAF_USDA=4.098
NC_035077.1	62721912	.	T	A	.	.	MAF_USDA=7.059
NC_035077.1	62721937	.	G	A	.	.	MAF_INRAE=22.785;MAF_USDA=13.529
NC_035077.1	62721993	.	T	A	.	.	MAF_INRAE=15.789;MAF_USDA=8.197
NC_035077.1	62722000	.	C	G	.	.	MAF_INRAE=15.789;MAF_USDA=8.197
NC_035077.1	62722214	.	G	A	.	.	MAF_USDA=3.279
NC_035077.1	62722236	.	G	A	.	.	MAF_INRAE=35.0
NC_035077.1	62722268	.	A	C	.	.	MAF_INRAE=14.557;MAF_USDA=45.882
NC_035077.1	62722434	.	T	G	.	.	MAF_INRAE=37.975;MAF_USDA=22.353
NC_035077.1	62722527	.	C	A	.	.	MAF_INRAE=3.165;MAF_USDA=11.765
NC_035077.1	62722547	.	G	T	.	.	MAF_INRAE=13.291;MAF_USDA=5.882
NC_035077.1	62722677	.	C	T	.	.	MAF_USDA=2.459
NC_035077.1	62722725	.	G	A	.	.	MAF_USDA=12.5
NC_035077.1	62722764	.	A	G	.	.	MAF_INRAE=14.557;MAF_USDA=45.882
NC_035077.1	62722786	.	G	A	.	.	MAF_INRAE=32.911;MAF_USDA=14.583
NC_035077.1	62722797	.	G	A	.	.	MAF_INRAE=14.557;MAF_USDA=45.882
NC_035077.1	62723169	.	G	A	.	.	MAF_USDA=8.333
NC_035077.1	62723190	.	G	A	.	.	MAF_INRAE=14.557;MAF_USDA=28.235
NC_035077.1	62723298	.	G	A	.	.	MAF_USDA=4.098
NC_035077.1	62723445	.	A	T	.	.	MAF_USDA=12.5
NC_035077.1	62723506	.	G	A	.	.	MAF_INRAE=5.063;MAF_USDA=2.459
NC_035077.1	62723701	.	T	G	.	.	MAF_USDA=9.016
NC_035077.1	62723912	.	C	T	.	.	MAF_USDA=3.279
NC_035077.1	62723971	.	T	C	.	.	MAF_INRAE=14.557;MAF_USDA=42.941
NC_035077.1	62723986	.	T	C	.	.	MAF_INRAE=15.789;MAF_USDA=6.471
NC_035077.1	62724010	.	T	C	.	.	MAF_INRAE=15.789;MAF_USDA=8.197
NC_035077.1	62724092	.	A	C	.	.	MAF_INRAE=24.684;MAF_USDA=48.235
NC_035077.1	62724199	.	C	A	.	.	MAF_USDA=4.098
NC_035077.1	62724207	.	G	A	.	.	MAF_USDA=4.098
NC_035077.1	62724238	.	T	A	.	.	MAF_INRAE=37.975;MAF_USDA=12.353
NC_035077.1	62724331	.	T	G	.	.	MAF_USDA=2.459
NC_035077.1	62724386	.	A	G	.	.	MAF_USDA=42.241
NC_035077.1	62724414	.	C	T	.	.	MAF_USDA=34.483
NC_035077.1	62724500	.	T	C	.	.	MAF_USDA=7.059
NC_035077.1	62724591	.	A	G	.	.	MAF_INRAE=5.063;MAF_USDA=3.279
NC_035077.1	62724768	.	G	A	.	.	MAF_INRAE=12.5;MAF_USDA=4.706
NC_035077.1	62724853	.	C	A	.	.	MAF_INRAE=24.684;MAF_USDA=27.059
NC_035077.1	62724863	.	A	G	.	.	MAF_INRAE=5.063;MAF_USDA=9.836
NC_035077.1	62724864	.	A	G	.	.	MAF_INRAE=1.667;MAF_USDA=10.656
NC_035077.1	62724905	.	A	T	.	.	MAF_INRAE=8.228;MAF_USDA=32.353
NC_035077.1	62724952	.	A	T	.	.	MAF_USDA=2.353
NC_035077.1	62724955	.	G	C	.	.	MAF_USDA=14.583
NC_035077.1	62725024	.	T	G	.	.	MAF_INRAE=25.316;MAF_USDA=45.882
NC_035077.1	62725079	.	G	T	.	.	MAF_USDA=35.246
NC_035077.1	62725255	.	T	G	.	.	MAF_USDA=1.639
NC_035077.1	62725295	.	C	A	.	.	MAF_INRAE=24.684;MAF_USDA=48.235
NC_035077.1	62725406	.	A	G	.	.	MAF_USDA=3.279
NC_035077.1	62725488	.	A	T	.	.	MAF_INRAE=24.684;MAF_USDA=49.412
NC_035077.1	62725521	.	A	C	.	.	MAF_INRAE=24.684;MAF_USDA=50.0
NC_035077.1	62725583	.	G	T	.	.	MAF_USDA=2.353
NC_035077.1	62725612	.	G	A	.	.	MAF_INRAE=13.333;MAF_USDA=5.294
NC_035077.1	62725615	.	G	A	.	.	MAF_USDA=3.279
NC_035077.1	62725627	.	C	A	.	.	MAF_USDA=12.5
NC_035077.1	62725973	.	A	T	.	.	MAF_INRAE=24.167;MAF_USDA=34.118
NC_035077.1	62725993	.	T	C	.	.	MAF_USDA=3.279
NC_035077.1	62726255	.	A	T	.	.	MAF_USDA=1.639
NC_035077.1	62726266	.	A	G	.	.	MAF_USDA=12.5
NC_035077.1	62726284	.	G	T	.	.	MAF_USDA=2.459
NC_035077.1	62726485	.	C	T	.	.	MAF_INRAE=18.354;MAF_USDA=42.353
NC_035077.1	62726570	.	A	G	.	.	MAF_INRAE=13.333;MAF_USDA=4.706
NC_035077.1	62726678	.	G	A	.	.	MAF_INRAE=3.165;MAF_USDA=14.706
NC_035077.1	62726754	.	C	A	.	.	MAF_INRAE=37.975;MAF_USDA=30.588
NC_035077.1	62726831	.	T	G	.	.	MAF_INRAE=15.789
NC_035077.1	62726847	.	C	T	.	.	MAF_INRAE=19.62;MAF_USDA=38.824
NC_035077.1	62726856	.	A	G	.	.	MAF_INRAE=37.975;MAF_USDA=15.294
NC_035077.1	62726951	.	T	A	.	.	MAF_INRAE=18.987;MAF_USDA=34.118
NC_035077.1	62727055	.	T	A	.	.	MAF_USDA=3.279
NC_035077.1	62727211	.	C	T	.	.	MAF_INRAE=18.987;MAF_USDA=14.286
NC_035077.1	62727237	.	A	T	.	.	MAF_INRAE=38.608;MAF_USDA=28.824
NC_035077.1	62727339	.	A	T	.	.	MAF_INRAE=3.165;MAF_USDA=5.952
NC_035077.1	62728095	.	T	G	.	.	MAF_USDA=6.25
NC_035077.1	62728149	.	T	A	.	.	MAF_USDA=16.667
NC_035077.1	62728218	.	T	C	.	.	MAF_INRAE=6.667;MAF_USDA=9.412
NC_035077.1	62728242	.	G	A	.	.	MAF_USDA=3.529
NC_035077.1	62728265	.	T	G	.	.	MAF_USDA=7.377
NC_035077.1	62728309	.	G	C	.	.	MAF_USDA=1.639
NC_035077.1	62728349	.	G	T	.	.	MAF_INRAE=21.519;MAF_USDA=35.882
NC_035077.1	62728461	.	G	A	.	.	MAF_USDA=4.098
NC_035077.1	62728480	.	G	T	.	.	MAF_INRAE=19.62;MAF_USDA=36.471
NC_035077.1	62728483	.	C	T	.	.	MAF_INRAE=37.975;MAF_USDA=15.294
NC_035077.1	62728490	.	C	G	.	.	MAF_USDA=1.639
NC_035077.1	62728586	.	T	C	.	.	MAF_INRAE=18.354;MAF_USDA=33.529
NC_035077.1	62728587	.	G	A	.	.	MAF_INRAE=35.0;MAF_USDA=30.0
NC_035077.1	62728603	.	C	T	.	.	MAF_INRAE=37.975;MAF_USDA=28.824
NC_035077.1	62728606	.	A	T	.	.	MAF_INRAE=19.62;MAF_USDA=36.471
NC_035077.1	62728645	.	G	T	.	.	MAF_INRAE=14.557;MAF_USDA=17.647
NC_035077.1	62728654	.	C	T	.	.	MAF_USDA=3.279
NC_035077.1	62728691	.	G	A	.	.	MAF_INRAE=37.975;MAF_USDA=15.294
NC_035077.1	62728706	.	C	T	.	.	MAF_USDA=3.279
NC_035077.1	62728792	.	C	G	.	.	MAF_INRAE=38.608;MAF_USDA=29.412
NC_035077.1	62728847	.	A	T	.	.	MAF_INRAE=38.608;MAF_USDA=29.412
NC_035077.1	62729106	.	C	T	.	.	MAF_INRAE=3.165;MAF_USDA=13.529
NC_035077.1	62729146	.	A	G	.	.	MAF_USDA=8.197
NC_035077.1	62729268	.	A	C	.	.	MAF_INRAE=47.368;MAF_USDA=30.0
NC_035077.1	62729281	.	A	G	.	.	MAF_INRAE=18.354;MAF_USDA=32.941
NC_035077.1	62729295	.	T	C	.	.	MAF_USDA=4.918
NC_035077.1	62729306	.	C	T	.	.	MAF_USDA=11.475
NC_035077.1	62729363	.	T	G	.	.	MAF_INRAE=18.987;MAF_USDA=25.882
NC_035077.1	62729636	.	G	A	.	.	MAF_USDA=1.639
NC_035077.1	62729874	.	G	A	.	.	MAF_INRAE=6.329;MAF_USDA=8.235
NC_035077.1	62729904	.	G	T	.	.	MAF_USDA=12.295
NC_035077.1	62730028	.	C	A	.	.	MAF_INRAE=37.975;MAF_USDA=15.882
NC_035077.1	62730040	.	G	T	.	.	MAF_USDA=1.639
NC_035077.1	62730085	.	C	A	.	.	MAF_INRAE=1.667;MAF_USDA=4.098
NC_035077.1	62730088	.	T	A	.	.	MAF_INRAE=13.333;MAF_USDA=7.647
NC_035077.1	62730207	.	A	G	.	.	MAF_USDA=1.639
NC_035077.1	62730249	.	G	T	.	.	MAF_USDA=5.294
NC_035077.1	62730283	.	G	T	.	.	MAF_USDA=2.459
NC_035077.1	62730324	.	A	C	.	.	MAF_INRAE=37.975;MAF_USDA=12.353
NC_035077.1	62730333	.	C	G	.	.	MAF_INRAE=5.063;MAF_USDA=2.459
NC_035077.1	62730345	.	G	A	.	.	MAF_USDA=1.639
NC_035077.1	62730487	.	A	C	.	.	MAF_INRAE=27.848;MAF_USDA=50.0
NC_035077.1	62730492	.	A	C	.	.	MAF_INRAE=27.848;MAF_USDA=47.647
NC_035077.1	62730660	.	G	T	.	.	MAF_INRAE=38.608;MAF_USDA=15.294
NC_035077.1	62730949	.	G	A	.	.	MAF_USDA=3.279
NC_035077.1	62731046	.	C	G	.	.	MAF_INRAE=18.354;MAF_USDA=27.059
NC_035077.1	62731122	.	T	C	.	.	MAF_INRAE=28.481;MAF_USDA=49.412
NC_035077.1	62731128	.	A	G	.	.	MAF_USDA=1.639
NC_035077.1	62731204	.	C	T	.	.	MAF_USDA=2.941
NC_035077.1	62731211	.	G	A	.	.	MAF_USDA=13.115
NC_035077.1	62731240	.	G	T	.	.	MAF_INRAE=38.608;MAF_USDA=15.882
NC_035077.1	62731405	.	G	A	.	.	MAF_USDA=13.115
NC_035077.1	62731406	.	A	C	.	.	MAF_INRAE=37.975;MAF_USDA=15.294
NC_035077.1	62731487	.	C	G	.	.	MAF_INRAE=38.608;MAF_USDA=15.294
NC_035077.1	62731523	.	G	T	.	.	MAF_USDA=13.934
NC_035077.1	62731528	.	G	T	.	.	MAF_USDA=1.639
NC_035077.1	62731727	.	G	T	.	.	MAF_INRAE=13.333;MAF_USDA=22.353
NC_035077.1	62731769	.	C	T	.	.	MAF_USDA=4.098
NC_035077.1	62731810	.	T	G	.	.	MAF_INRAE=1.667;MAF_USDA=4.098
NC_035077.1	62731874	.	G	A	.	.	MAF_USDA=8.197
NC_035077.1	62731908	.	A	G	.	.	MAF_INRAE=18.354;MAF_USDA=26.471
NC_035077.1	62731964	.	A	G	.	.	MAF_USDA=15.294
NC_035077.1	62731990	.	T	A	.	.	MAF_INRAE=11.667;MAF_USDA=8.235
NC_035077.1	62732111	.	G	T	.	.	MAF_INRAE=27.848;MAF_USDA=37.5
NC_035077.1	62732147	.	A	C	.	.	MAF_USDA=1.639
NC_035077.1	62732148	.	A	C	.	.	MAF_INRAE=3.165;MAF_USDA=12.941
NC_035077.1	62732160	.	C	A	.	.	MAF_INRAE=9.494;MAF_USDA=24.118
NC_035077.1	62732221	.	T	A	.	.	MAF_INRAE=8.861;MAF_USDA=24.706
NC_035077.1	62732247	.	G	T	.	.	MAF_USDA=14.118
NC_035077.1	62732292	.	T	A	.	.	MAF_INRAE=9.494;MAF_USDA=45.882
NC_035077.1	62732403	.	T	C	.	.	MAF_INRAE=5.063;MAF_USDA=2.459
NC_035077.1	62732471	.	C	T	.	.	MAF_INRAE=13.333;MAF_USDA=14.706
NC_035077.1	62732513	.	T	G	.	.	MAF_USDA=1.639
NC_035077.1	62732568	.	A	G	.	.	MAF_INRAE=18.354;MAF_USDA=28.824
NC_035077.1	62732583	.	G	C	.	.	MAF_USDA=11.475
NC_035077.1	62732611	.	T	C	.	.	MAF_USDA=13.529
NC_035077.1	62732687	.	C	T	.	.	MAF_INRAE=14.167;MAF_USDA=17.059
NC_035077.1	62732856	.	A	G	.	.	MAF_INRAE=9.494;MAF_USDA=24.118
NC_035077.1	62732900	.	C	G	.	.	MAF_INRAE=37.975;MAF_USDA=12.353
NC_035077.1	62733066	.	C	A	.	.	MAF_INRAE=13.333;MAF_USDA=4.098
NC_035077.1	62733317	.	G	A	.	.	MAF_INRAE=9.494;MAF_USDA=24.118
NC_035077.1	62733402	.	G	T	.	.	MAF_INRAE=12.5;MAF_USDA=4.706
NC_035077.1	62733459	.	C	T	.	.	MAF_USDA=5.882
NC_035077.1	62733464	.	T	C	.	.	MAF_USDA=24.59
NC_035077.1	62733650	.	G	C	.	.	MAF_INRAE=37.975;MAF_USDA=12.353
NC_035077.1	62734054	.	C	T	.	.	MAF_USDA=3.279
NC_035077.1	62734148	.	G	A	.	.	MAF_USDA=12.5
NC_035077.1	62734157	.	C	G	.	.	MAF_INRAE=3.165;MAF_USDA=12.353
NC_035077.1	62734173	.	G	C	.	.	MAF_USDA=1.639
NC_035077.1	62734203	.	T	A	.	.	MAF_USDA=1.639
NC_035077.1	62734216	.	C	T	.	.	MAF_USDA=1.639
NC_035077.1	62734217	.	C	T	.	.	MAF_USDA=5.882
NC_035077.1	62734229	.	C	A	.	.	MAF_USDA=2.459
NC_035077.1	62734431	.	G	A	.	.	MAF_USDA=2.459
NC_035077.1	62734518	.	C	T	.	.	MAF_USDA=3.279
NC_035077.1	62734653	.	C	T	.	.	MAF_USDA=2.459
NC_035077.1	62734733	.	G	A	.	.	MAF_INRAE=18.987;MAF_USDA=17.059
NC_035077.1	62734852	.	C	T	.	.	MAF_USDA=1.639
NC_035077.1	62734876	.	T	C	.	.	MAF_USDA=22.951
NC_035077.1	62735035	.	A	C	.	.	MAF_INRAE=18.354;MAF_USDA=44.118
NC_035077.1	62735036	.	A	G	.	.	MAF_INRAE=12.5;MAF_USDA=43.529
NC_035077.1	62735050	.	G	A	.	.	MAF_INRAE=18.987;MAF_USDA=17.059
NC_035077.1	62735108	.	C	T	.	.	MAF_USDA=2.941
NC_035077.1	62735142	.	A	G	.	.	MAF_INRAE=18.354;MAF_USDA=44.706
NC_035077.1	62735197	.	A	G	.	.	MAF_USDA=2.353
NC_035077.1	62735218	.	G	A	.	.	MAF_USDA=1.639
NC_035077.1	62735355	.	A	T	.	.	MAF_INRAE=9.167;MAF_USDA=23.529
NC_035077.1	62735411	.	A	G	.	.	MAF_USDA=12.5
NC_035077.1	62735447	.	G	C	.	.	MAF_USDA=2.459
NC_035077.1	62735448	.	C	T	.	.	MAF_INRAE=27.848;MAF_USDA=33.529
NC_035077.1	62735451	.	G	T	.	.	MAF_USDA=4.118
NC_035077.1	62735486	.	C	T	.	.	MAF_USDA=4.118
NC_035077.1	62735487	.	C	G	.	.	MAF_USDA=4.118
NC_035077.1	62735577	.	A	G	.	.	MAF_INRAE=13.333;MAF_USDA=7.647
NC_035077.1	62735603	.	A	T	.	.	MAF_INRAE=9.494;MAF_USDA=24.118
NC_035077.1	62735653	.	T	A	.	.	MAF_INRAE=9.494;MAF_USDA=24.118
NC_035077.1	62735662	.	G	A	.	.	MAF_INRAE=17.722;MAF_USDA=14.706
NC_035077.1	62735676	.	T	G	.	.	MAF_USDA=9.016
NC_035077.1	62735677	.	C	A	.	.	MAF_INRAE=9.494;MAF_USDA=24.118
NC_035077.1	62735711	.	C	T	.	.	MAF_USDA=5.882
NC_035077.1	62735734	.	T	G	.	.	MAF_USDA=2.459
NC_035077.1	62735844	.	T	A	.	.	MAF_USDA=6.557
NC_035077.1	62735856	.	C	G	.	.	MAF_USDA=1.639
NC_035077.1	62735870	.	T	G	.	.	MAF_USDA=1.667
NC_035077.1	62735980	.	G	A	.	.	MAF_INRAE=14.167;MAF_USDA=16.471
NC_035077.1	62736039	.	C	T	.	.	MAF_INRAE=37.975;MAF_USDA=14.706
NC_035077.1	62736056	.	T	G	.	.	MAF_INRAE=17.722;MAF_USDA=16.471
NC_035077.1	62736072	.	C	G	.	.	MAF_USDA=2.459
NC_035077.1	62736151	.	T	G	.	.	MAF_INRAE=15.823;MAF_USDA=16.471
NC_035077.1	62736199	.	C	T	.	.	MAF_USDA=1.639
NC_035077.1	62736231	.	T	A	.	.	MAF_USDA=29.508
NC_035077.1	62736232	.	G	T	.	.	MAF_USDA=1.639
NC_035077.1	62736243	.	T	C	.	.	MAF_INRAE=9.494;MAF_USDA=24.118
NC_035077.1	62736265	.	T	G	.	.	MAF_INRAE=9.494;MAF_USDA=24.118
NC_035077.1	62736266	.	T	A	.	.	MAF_INRAE=9.167;MAF_USDA=24.118
NC_035077.1	62736299	.	T	C	.	.	MAF_USDA=10.656
NC_035077.1	62736405	.	G	T	.	.	MAF_USDA=29.412
NC_035077.1	62736406	.	T	C	.	.	MAF_USDA=29.412
NC_035077.1	62736407	.	T	A	.	.	MAF_USDA=29.412
NC_035077.1	62736424	.	T	G	.	.	MAF_USDA=10.656
NC_035077.1	62736451	.	T	C	.	.	MAF_USDA=3.279
NC_035077.1	62736463	.	C	A	.	.	MAF_USDA=3.279
NC_035077.1	62736490	.	G	T	.	.	MAF_INRAE=3.165;MAF_USDA=5.882
NC_035077.1	62736532	.	G	T	.	.	MAF_INRAE=1.667;MAF_USDA=1.639
NC_035077.1	62736566	.	G	A	.	.	MAF_USDA=5.882
NC_035077.1	62736569	.	G	A	.	.	MAF_USDA=10.656
NC_035077.1	62736629	.	A	C	.	.	MAF_INRAE=27.215;MAF_USDA=41.765
NC_035077.1	62736648	.	C	T	.	.	MAF_USDA=3.279
NC_035077.1	62736801	.	T	C	.	.	MAF_USDA=3.333
NC_035077.1	62736907	.	A	C	.	.	MAF_INRAE=9.494;MAF_USDA=30.0
NC_035077.1	62736915	.	C	T	.	.	MAF_USDA=8.197
NC_035077.1	62737082	.	A	T	.	.	MAF_USDA=4.118
NC_035077.1	62737112	.	C	T	.	.	MAF_USDA=27.869
NC_035077.1	62737146	.	T	C,A	.	.	MAF_INRAE=36.842
NC_035077.1	62737891	.	C	T	.	.	MAF_INRAE=5.263;MAF_USDA=2.459
NC_035077.1	62737991	.	A	C	.	.	MAF_USDA=19.672
NC_035077.1	62738026	.	G	T	.	.	MAF_INRAE=1.667;MAF_USDA=7.059
NC_035077.1	62738096	.	T	C	.	.	MAF_USDA=1.639
NC_035077.1	62738125	.	G	T	.	.	MAF_USDA=2.459
NC_035077.1	62738168	.	T	A	.	.	MAF_USDA=1.639
NC_035077.1	62738224	.	T	C	.	.	MAF_INRAE=1.667;MAF_USDA=3.279
NC_035077.1	62738225	.	T	C	.	.	MAF_INRAE=1.667;MAF_USDA=3.279
NC_035077.1	62738229	.	T	G	.	.	MAF_USDA=2.941
NC_035077.1	62738256	.	T	C	.	.	MAF_INRAE=1.667;MAF_USDA=8.235
NC_035077.1	62738283	.	C	A	.	.	MAF_USDA=4.098
NC_035077.1	62738427	.	C	G	.	.	MAF_USDA=23.77
NC_035077.1	62738441	.	A	C	.	.	MAF_INRAE=9.494;MAF_USDA=27.647
NC_035077.1	62738449	.	G	T	.	.	MAF_INRAE=10.127;MAF_USDA=27.647
NC_035077.1	62738604	.	G	T	.	.	MAF_INRAE=5.696;MAF_USDA=13.115
NC_035077.1	62738626	.	G	A	.	.	MAF_USDA=4.706
NC_035077.1	62738689	.	C	G	.	.	MAF_USDA=4.118
NC_035077.1	62738690	.	A	G	.	.	MAF_USDA=4.118
NC_035077.1	62738698	.	G	C	.	.	MAF_USDA=1.639
NC_035077.1	62738722	.	C	T	.	.	MAF_USDA=3.529
NC_035077.1	62738728	.	C	T	.	.	MAF_USDA=1.639
NC_035077.1	62738771	.	C	T	.	.	MAF_USDA=27.049
NC_035077.1	62738775	.	C	T	.	.	MAF_USDA=2.459
NC_035077.1	62738810	.	A	T	.	.	MAF_USDA=4.118
NC_035077.1	62738825	.	T	C	.	.	MAF_USDA=27.647
NC_035077.1	62738855	.	G	A	.	.	MAF_INRAE=15.0;MAF_USDA=16.471
NC_035077.1	62738881	.	G	A	.	.	MAF_USDA=1.639
NC_035077.1	62738900	.	C	T	.	.	MAF_USDA=1.639
NC_035077.1	62738904	.	A	G	.	.	MAF_USDA=4.118
NC_035077.1	62738935	.	C	T	.	.	MAF_INRAE=6.329;MAF_USDA=12.295
NC_035077.1	62738936	.	C	G	.	.	MAF_USDA=4.098
NC_035077.1	62739084	.	G	A	.	.	MAF_USDA=2.459
NC_035077.1	62739150	.	T	G	.	.	MAF_USDA=4.167
NC_035077.1	62739172	.	A	T	.	.	MAF_USDA=25.41
NC_035077.1	62739219	.	G	T	.	.	MAF_USDA=1.639
NC_035077.1	62739228	.	G	A	.	.	MAF_USDA=26.23
NC_035077.1	62739355	.	T	G	.	.	MAF_USDA=4.118
NC_035077.1	62739387	.	G	A	.	.	MAF_INRAE=9.494;MAF_USDA=30.0
NC_035077.1	62739462	.	C	G	.	.	MAF_USDA=8.197
NC_035077.1	62739472	.	C	A	.	.	MAF_USDA=25.41
NC_035077.1	62739500	.	T	G	.	.	MAF_USDA=25.41
NC_035077.1	62739543	.	C	T	.	.	MAF_USDA=5.294
NC_035077.1	62739634	.	G	T	.	.	MAF_INRAE=17.089;MAF_USDA=11.765
NC_035077.1	62739639	.	A	G	.	.	MAF_USDA=3.279
NC_035077.1	62739793	.	C	T	.	.	MAF_USDA=8.333
NC_035077.1	62739875	.	T	A	.	.	MAF_USDA=1.667
NC_035077.1	62739973	.	C	T	.	.	MAF_USDA=1.639
NC_035077.1	62740041	.	T	C	.	.	MAF_USDA=1.639
NC_035077.1	62740075	.	A	C	.	.	MAF_INRAE=3.165;MAF_USDA=6.471
NC_035077.1	62740079	.	A	T	.	.	MAF_USDA=24.59
NC_035077.1	62740112	.	A	T	.	.	MAF_USDA=4.118
NC_035077.1	62740402	.	T	C	.	.	MAF_INRAE=4.167
NC_035077.1	62740514	.	C	T	.	.	MAF_USDA=4.706
NC_035077.1	62740528	.	G	T	.	.	MAF_USDA=4.098
NC_035077.1	62740757	.	T	G	.	.	MAF_USDA=1.639
NC_035077.1	62740834	.	A	T	.	.	MAF_USDA=24.59
NC_035077.1	62740846	.	A	T	.	.	MAF_USDA=6.557
NC_035077.1	62740869	.	A	G	.	.	MAF_INRAE=1.667;MAF_USDA=3.279
NC_035077.1	62740872	.	G	A	.	.	MAF_USDA=3.279
NC_035077.1	62741005	.	C	T	.	.	MAF_INRAE=38.608;MAF_USDA=36.471
NC_035077.1	62741134	.	A	G	.	.	MAF_USDA=3.279
NC_035077.1	62741166	.	C	T	.	.	MAF_USDA=2.459
NC_035077.1	62741201	.	A	G	.	.	MAF_INRAE=1.667;MAF_USDA=7.059
NC_035077.1	62741219	.	G	C	.	.	MAF_USDA=1.639
NC_035077.1	62741277	.	A	G	.	.	MAF_INRAE=14.167;MAF_USDA=20.0
NC_035077.1	62741302	.	T	G	.	.	MAF_INRAE=5.063;MAF_USDA=2.459
NC_035077.1	62741395	.	C	T	.	.	MAF_USDA=12.5
NC_035077.1	62742304	.	T	G	.	.	MAF_USDA=7.647
NC_035077.1	62742315	.	A	G	.	.	MAF_USDA=1.639
NC_035077.1	62742380	.	T	C	.	.	MAF_USDA=4.167
NC_035077.1	62742593	.	C	T	.	.	MAF_USDA=3.279
NC_035077.1	62742720	.	C	T	.	.	MAF_USDA=3.279
NC_035077.1	62742739	.	C	T	.	.	MAF_INRAE=6.329;MAF_USDA=8.197
NC_035077.1	62742959	.	C	T	.	.	MAF_USDA=2.353
NC_035077.1	62743002	.	C	T	.	.	MAF_USDA=3.279
NC_035077.1	62743218	.	G	A	.	.	MAF_USDA=1.639
NC_035077.1	62743248	.	G	T	.	.	MAF_USDA=2.353
NC_035077.1	62743260	.	T	C	.	.	MAF_USDA=18.033
NC_035077.1	62743292	.	T	A	.	.	MAF_USDA=2.459
NC_035077.1	62743393	.	A	C	.	.	MAF_USDA=2.941
NC_035077.1	62743410	.	T	C	.	.	MAF_INRAE=3.165;MAF_USDA=5.882
NC_035077.1	62743416	.	C	T	.	.	MAF_USDA=1.639
NC_035077.1	62743420	.	G	A	.	.	MAF_INRAE=28.481;MAF_USDA=48.214
NC_035077.1	62743432	.	T	A	.	.	MAF_USDA=1.667
NC_035077.1	62743478	.	G	A	.	.	MAF_INRAE=15.0;MAF_USDA=16.471
NC_035077.1	62743575	.	T	A	.	.	MAF_INRAE=17.089;MAF_USDA=30.0
NC_035077.1	62743657	.	T	A	.	.	MAF_INRAE=28.481;MAF_USDA=47.647
NC_035077.1	62743662	.	G	A	.	.	MAF_INRAE=13.333;MAF_USDA=8.235
NC_035077.1	62743814	.	G	T	.	.	MAF_USDA=2.459
NC_035077.1	62743829	.	T	C	.	.	MAF_INRAE=9.494;MAF_USDA=12.5
NC_035077.1	62743990	.	A	G	.	.	MAF_INRAE=17.722;MAF_USDA=30.588
NC_035077.1	62744051	.	C	A	.	.	MAF_INRAE=9.494;MAF_USDA=27.059
NC_035077.1	62744086	.	G	A	.	.	MAF_INRAE=15.0;MAF_USDA=16.471
NC_035077.1	62744128	.	A	T	.	.	MAF_INRAE=15.0;MAF_USDA=15.294
NC_035077.1	62744178	.	C	T	.	.	MAF_USDA=4.118
NC_035077.1	62744252	.	A	C	.	.	MAF_INRAE=10.833;MAF_USDA=31.765
NC_035077.1	62744296	.	G	T	.	.	MAF_USDA=2.941
NC_035077.1	62744466	.	G	A	.	.	MAF_USDA=1.639
NC_035077.1	62744497	.	C	T	.	.	MAF_USDA=11.475
NC_035077.1	62744574	.	G	A	.	.	MAF_INRAE=9.494;MAF_USDA=27.647
NC_035077.1	62744599	.	A	G	.	.	MAF_USDA=13.115
NC_035077.1	62744655	.	G	C	.	.	MAF_INRAE=17.089;MAF_USDA=5.882
NC_035077.1	62744666	.	T	C	.	.	MAF_USDA=2.459
NC_035077.1	62744909	.	T	C	.	.	MAF_USDA=3.279
NC_035077.1	62744976	.	C	A	.	.	MAF_USDA=3.279
NC_035077.1	62745002	.	G	T	.	.	MAF_INRAE=29.747;MAF_USDA=31.25
NC_035077.1	62745076	.	C	T	.	.	MAF_INRAE=37.975;MAF_USDA=15.882
NC_035077.1	62745101	.	T	A	.	.	MAF_USDA=2.459
NC_035077.1	62745150	.	G	T	.	.	MAF_USDA=1.639
NC_035077.1	62745176	.	G	A	.	.	MAF_USDA=4.118
NC_035077.1	62745237	.	G	A	.	.	MAF_INRAE=1.667;MAF_USDA=4.098
NC_035077.1	62745266	.	G	T	.	.	MAF_USDA=4.118
NC_035077.1	62745297	.	G	T	.	.	MAF_INRAE=1.667;MAF_USDA=4.098
NC_035077.1	62745319	.	C	T	.	.	MAF_INRAE=28.481;MAF_USDA=47.059
NC_035077.1	62745341	.	T	C	.	.	MAF_USDA=2.941
NC_035077.1	62745396	.	A	C	.	.	MAF_USDA=7.377
NC_035077.1	62745403	.	G	A	.	.	MAF_USDA=2.083
NC_035077.1	62745576	.	C	T	.	.	MAF_USDA=2.941
NC_035077.1	62745592	.	G	A	.	.	MAF_USDA=1.639
NC_035077.1	62745638	.	G	C	.	.	MAF_USDA=12.5
NC_035077.1	62745660	.	A	T	.	.	MAF_INRAE=17.722;MAF_USDA=10.588
NC_035077.1	62745927	.	C	A	.	.	MAF_USDA=2.459
NC_035077.1	62745948	.	T	C	.	.	MAF_USDA=7.377
NC_035077.1	62745958	.	G	A	.	.	MAF_USDA=5.738
NC_035077.1	62745992	.	T	G	.	.	MAF_USDA=2.459
NC_035077.1	62746012	.	G	A	.	.	MAF_INRAE=3.165;MAF_USDA=9.412
NC_035077.1	62746018	.	G	T	.	.	MAF_USDA=4.098
NC_035077.1	62746024	.	G	A	.	.	MAF_USDA=3.279
NC_035077.1	62746057	.	A	C	.	.	MAF_USDA=4.098
NC_035077.1	62746084	.	T	C	.	.	MAF_USDA=2.353
NC_035077.1	62746102	.	A	G	.	.	MAF_USDA=9.016
NC_035077.1	62746131	.	C	T	.	.	MAF_INRAE=15.0;MAF_USDA=16.471
NC_035077.1	62746139	.	G	A	.	.	MAF_USDA=3.279
NC_035077.1	62746162	.	C	A	.	.	MAF_USDA=1.639
NC_035077.1	62746168	.	T	A	.	.	MAF_USDA=2.941
NC_035077.1	62746190	.	C	T	.	.	MAF_INRAE=9.494;MAF_USDA=27.647
NC_035077.1	62746198	.	C	T	.	.	MAF_INRAE=30.38;MAF_USDA=45.882
NC_035077.1	62746214	.	G	T	.	.	MAF_USDA=2.459
NC_035077.1	62746280	.	C	T	.	.	MAF_INRAE=15.0;MAF_USDA=17.059
NC_035077.1	62746319	.	G	A	.	.	MAF_USDA=2.459
NC_035077.1	62746378	.	G	C	.	.	MAF_USDA=4.118
NC_035077.1	62746683	.	T	C	.	.	MAF_INRAE=13.333;MAF_USDA=8.235
NC_035077.1	62746784	.	T	C	.	.	MAF_INRAE=5.263;MAF_USDA=5.882
NC_035077.1	62746859	.	C	A	.	.	MAF_INRAE=9.494;MAF_USDA=28.824
NC_035077.1	62746984	.	A	C	.	.	MAF_INRAE=17.089;MAF_USDA=30.588
NC_035077.1	62747166	.	C	T	.	.	MAF_USDA=2.941
NC_035077.1	62747204	.	A	C	.	.	MAF_INRAE=13.333;MAF_USDA=7.647
NC_035077.1	62747243	.	C	T	.	.	MAF_USDA=2.353
NC_035077.1	62747381	.	T	G	.	.	MAF_USDA=18.033
NC_035077.1	62747414	.	C	A	.	.	MAF_USDA=12.295
NC_035077.1	62747427	.	T	A	.	.	MAF_USDA=11.475
NC_035077.1	62747431	.	T	A	.	.	MAF_USDA=13.934
NC_035077.1	62747454	.	A	T	.	.	MAF_USDA=12.295
NC_035077.1	62747457	.	A	G	.	.	MAF_USDA=12.295
NC_035077.1	62747467	.	A	G	.	.	MAF_USDA=4.098
NC_035077.1	62747481	.	A	T	.	.	MAF_USDA=29.167
NC_035077.1	62747484	.	C	T	.	.	MAF_USDA=4.918
NC_035077.1	62747486	.	A	G	.	.	MAF_USDA=4.918
NC_035077.1	62747490	.	G	C	.	.	MAF_USDA=2.459
NC_035077.1	62747499	.	G	A	.	.	MAF_USDA=12.295
NC_035077.1	62747539	.	G	A	.	.	MAF_USDA=16.393
NC_035077.1	62747547	.	G	A	.	.	MAF_USDA=6.557
NC_035077.1	62747550	.	C	A	.	.	MAF_INRAE=37.5;MAF_USDA=29.167
NC_035077.1	62747551	.	T	G	.	.	MAF_USDA=14.754
NC_035077.1	62747557	.	C	T	.	.	MAF_USDA=14.754
NC_035077.1	62747561	.	G	T	.	.	MAF_INRAE=4.167
NC_035077.1	62747579	.	T	C	.	.	MAF_USDA=1.639
NC_035077.1	62747581	.	G	A	.	.	MAF_INRAE=4.167
NC_035077.1	62747590	.	G	T	.	.	MAF_INRAE=15.0;MAF_USDA=20.833
NC_035077.1	62747600	.	T	G	.	.	MAF_INRAE=4.167
NC_035077.1	62747629	.	C	A	.	.	MAF_USDA=2.459
NC_035077.1	62747636	.	T	A	.	.	MAF_INRAE=6.667
NC_035077.1	62747637	.	A	G	.	.	MAF_INRAE=4.167
NC_035077.1	62747641	.	A	G	.	.	MAF_USDA=16.393
NC_035077.1	62747646	.	G	A	.	.	MAF_INRAE=1.667;MAF_USDA=8.197
NC_035077.1	62747659	.	T	C	.	.	MAF_INRAE=6.667;MAF_USDA=27.049
NC_035077.1	62747689	.	G	A	.	.	MAF_INRAE=2.5
NC_035077.1	62747714	.	G	A	.	.	MAF_INRAE=2.5
NC_035077.1	62747723	.	C	T	.	.	MAF_INRAE=2.5
NC_035077.1	62747724	.	T	G	.	.	MAF_INRAE=2.5
NC_035077.1	62747742	.	G	T	.	.	MAF_INRAE=1.667
NC_035077.1	62747807	.	T	C	.	.	MAF_INRAE=2.5
NC_035077.1	62747810	.	G	T	.	.	MAF_INRAE=2.5
NC_035077.1	62747821	.	C	T	.	.	MAF_INRAE=15.0;MAF_USDA=17.059
NC_035077.1	62747826	.	T	G	.	.	MAF_USDA=1.639
NC_035077.1	62747871	.	A	G	.	.	MAF_USDA=2.941
NC_035077.1	62747893	.	G	A	.	.	MAF_INRAE=15.0;MAF_USDA=18.235
NC_035077.1	62747896	.	G	T	.	.	MAF_USDA=2.459
NC_035077.1	62747959	.	A	C	.	.	MAF_USDA=2.353
NC_035077.1	62747962	.	C	A	.	.	MAF_USDA=9.016
NC_035077.1	62747974	.	A	G	.	.	MAF_USDA=9.016
NC_035077.1	62747978	.	G	A	.	.	MAF_USDA=9.016
NC_035077.1	62747984	.	A	G	.	.	MAF_USDA=9.016
NC_035077.1	62747990	.	T	A	.	.	MAF_USDA=9.836
NC_035077.1	62748001	.	G	A	.	.	MAF_INRAE=30.0;MAF_USDA=44.706
NC_035077.1	62748018	.	C	T	.	.	MAF_USDA=4.167
NC_035077.1	62748028	.	T	C	.	.	MAF_INRAE=17.5
NC_035077.1	62748055	.	T	A	.	.	MAF_INRAE=3.333
NC_035077.1	62748062	.	G	T	.	.	MAF_INRAE=9.167;MAF_USDA=16.667
NC_035077.1	62748065	.	C	T	.	.	MAF_INRAE=8.333
NC_035077.1	62748077	.	G	A	.	.	MAF_INRAE=5.833
NC_035077.1	62748078	.	A	G	.	.	MAF_INRAE=10.833
NC_035077.1	62748081	.	G	C	.	.	MAF_INRAE=13.333
NC_035077.1	62748083	.	G	T	.	.	MAF_INRAE=9.167
NC_035077.1	62748085	.	A	G	.	.	MAF_USDA=22.917
NC_035077.1	62748093	.	G	A	.	.	MAF_INRAE=10.833
NC_035077.1	62748103	.	T	A	.	.	MAF_INRAE=10.833
NC_035077.1	62748106	.	T	A	.	.	MAF_INRAE=6.667
NC_035077.1	62748119	.	G	A	.	.	MAF_INRAE=2.5
NC_035077.1	62748122	.	C	A	.	.	MAF_INRAE=5.833;MAF_USDA=14.583
NC_035077.1	62748129	.	C	A	.	.	MAF_INRAE=7.5;MAF_USDA=12.295
NC_035077.1	62748140	.	T	C	.	.	MAF_INRAE=3.333
NC_035077.1	62748142	.	T	G	.	.	MAF_INRAE=2.5
NC_035077.1	62748143	.	C	T	.	.	MAF_INRAE=1.667;MAF_USDA=9.016
NC_035077.1	62748144	.	C	A	.	.	MAF_INRAE=4.167
NC_035077.1	62748145	.	G	T	.	.	MAF_INRAE=1.667;MAF_USDA=9.836
NC_035077.1	62748157	.	C	A	.	.	MAF_INRAE=1.667
NC_035077.1	62748158	.	G	A	.	.	MAF_INRAE=1.667;MAF_USDA=4.098
NC_035077.1	62748174	.	G	A	.	.	MAF_USDA=7.059
NC_035077.1	62748196	.	G	T	.	.	MAF_USDA=11.475
NC_035077.1	62748209	.	C	A	.	.	MAF_INRAE=3.165;MAF_USDA=5.294
NC_035077.1	62748242	.	G	T	.	.	MAF_INRAE=10.0;MAF_USDA=29.412
NC_035077.1	62748243	.	G	T	.	.	MAF_INRAE=1.667
NC_035077.1	62748256	.	C	T	.	.	MAF_USDA=12.941
NC_035077.1	62748263	.	A	T	.	.	MAF_INRAE=2.5
NC_035077.1	62748266	.	C	A	.	.	MAF_INRAE=2.5
NC_035077.1	62748270	.	G	A	.	.	MAF_USDA=8.824
NC_035077.1	62748337	.	T	C	.	.	MAF_USDA=3.279
NC_035077.1	62748664	.	G	T	.	.	MAF_USDA=6.557
NC_035077.1	62748709	.	T	C	.	.	MAF_USDA=8.333
NC_035077.1	62748735	.	CTACGACAGTAGGCTCTGCTGCTAGGCTCTGA	CTACGACAGTAGGCTCTGCTGCTAGGCTCTGC	.	.	MAF_USDA=37.5
NC_035077.1	62748738	.	C	T	.	.	MAF_USDA=2.5
NC_035077.1	62748766	.	A	C	.	.	MAF_USDA=43.333
NC_035077.1	62748815	.	A	T	.	.	MAF_USDA=2.941
NC_035077.1	62748831	.	T	C	.	.	MAF_INRAE=3.333;MAF_USDA=9.016
NC_035077.1	62748843	.	G	T	.	.	MAF_USDA=3.279
NC_035077.1	62748908	.	G	A	.	.	MAF_USDA=7.059
NC_035077.1	62748947	.	A	G	.	.	MAF_USDA=16.667
NC_035077.1	62748975	.	G	A	.	.	MAF_USDA=1.639
NC_035077.1	62748978	.	A	C	.	.	MAF_USDA=1.639
NC_035077.1	62748982	.	T	A	.	.	MAF_USDA=1.639
NC_035077.1	62749115	.	C	T	.	.	MAF_USDA=7.377
NC_035077.1	62749161	.	C	T	.	.	MAF_INRAE=36.842;MAF_USDA=12.353
NC_035077.1	62749205	.	G	A	.	.	MAF_INRAE=13.333;MAF_USDA=16.471
NC_035077.1	62749351	.	C	T	.	.	MAF_USDA=4.118
NC_035077.1	62749383	.	A	T	.	.	MAF_INRAE=9.494;MAF_USDA=27.647
NC_035077.1	62749409	.	G	A	.	.	MAF_USDA=2.459
NC_035077.1	62749432	.	G	T	.	.	MAF_USDA=3.279
NC_035077.1	62749945	.	G	T	.	.	MAF_USDA=4.167
NC_035077.1	62750316	.	A	C	.	.	MAF_USDA=24.59
NC_035077.1	62750362	.	G	T	.	.	MAF_INRAE=15.19;MAF_USDA=22.917
NC_035077.1	62750370	.	C	A	.	.	MAF_USDA=8.333
NC_035077.1	62750533	.	C	A	.	.	MAF_INRAE=35.0;MAF_USDA=15.294
NC_035077.1	62750572	.	C	A	.	.	MAF_USDA=2.083
NC_035077.1	62750600	.	T	C	.	.	MAF_USDA=1.639
NC_035077.1	62750605	.	A	T	.	.	MAF_INRAE=13.333;MAF_USDA=4.118
NC_035077.1	62750607	.	C	T	.	.	MAF_INRAE=1.667;MAF_USDA=14.706
NC_035077.1	62750642	.	T	G	.	.	MAF_INRAE=20.0;MAF_USDA=37.5
NC_035077.1	62750676	.	G	A	.	.	MAF_USDA=4.098
NC_035077.1	62750686	.	G	T	.	.	MAF_INRAE=5.696;MAF_USDA=7.377
NC_035077.1	62750751	.	A	T	.	.	MAF_INRAE=3.333;MAF_USDA=20.0
NC_035077.1	62750760	.	A	T	.	.	MAF_INRAE=3.333;MAF_USDA=16.667
NC_035077.1	62750908	.	C	T	.	.	MAF_INRAE=1.667;MAF_USDA=25.41
NC_035077.1	62750969	.	A	C	.	.	MAF_INRAE=15.789;MAF_USDA=13.115
NC_035077.1	62751007	.	T	A	.	.	MAF_USDA=12.5
NC_035077.1	62751008	.	T	A	.	.	MAF_USDA=12.5
NC_035077.1	62751115	.	G	T	.	.	MAF_INRAE=45.57;MAF_USDA=6.471
NC_035077.1	62751240	.	G	C	.	.	MAF_USDA=2.941
NC_035077.1	62751321	.	G	T	.	.	MAF_INRAE=34.81;MAF_USDA=27.083
NC_035077.1	62751501	.	C	A	.	.	MAF_INRAE=15.19;MAF_USDA=21.176
NC_035077.1	62751537	.	G	A	.	.	MAF_INRAE=3.165;MAF_USDA=5.882
NC_035077.1	62751581	.	T	A	.	.	MAF_INRAE=4.43;MAF_USDA=12.941
NC_035077.1	62751700	.	G	T	.	.	MAF_USDA=2.459
NC_035077.1	62751742	.	T	C	.	.	MAF_INRAE=14.557;MAF_USDA=20.0
NC_035077.1	62751842	.	G	T	.	.	MAF_INRAE=1.667;MAF_USDA=3.279
NC_035077.1	62751899	.	A	T	.	.	MAF_INRAE=15.19;MAF_USDA=23.529
NC_035077.1	62751912	.	T	A	.	.	MAF_INRAE=9.494;MAF_USDA=22.619
NC_035077.1	62751924	.	A	C	.	.	MAF_USDA=2.5
NC_035077.1	62751929	.	T	G	.	.	MAF_INRAE=15.19;MAF_USDA=19.643
NC_035077.1	62751945	.	T	C	.	.	MAF_INRAE=15.19;MAF_USDA=18.824
NC_035077.1	62751966	.	G	A	.	.	MAF_USDA=12.295
NC_035077.1	62752045	.	C	T	.	.	MAF_USDA=4.098
NC_035077.1	62752108	.	C	T	.	.	MAF_USDA=2.459
NC_035077.1	62752240	.	C	T	.	.	MAF_INRAE=1.667;MAF_USDA=3.279
NC_035077.1	62752257	.	A	T	.	.	MAF_INRAE=15.19;MAF_USDA=21.765
NC_035077.1	62752259	.	T	G	.	.	MAF_INRAE=15.0;MAF_USDA=21.765
NC_035077.1	62752284	.	C	A	.	.	MAF_INRAE=15.19;MAF_USDA=20.0
NC_035077.1	62752371	.	C	T	.	.	MAF_USDA=12.295
NC_035077.1	62752449	.	G	A	.	.	MAF_INRAE=3.797;MAF_USDA=12.353
NC_035077.1	62752543	.	C	A	.	.	MAF_INRAE=4.43;MAF_USDA=15.294
NC_035077.1	62752704	.	G	A	.	.	MAF_INRAE=9.494;MAF_USDA=16.471
NC_035077.1	62752823	.	C	T	.	.	MAF_INRAE=44.937
NC_035077.1	62752873	.	A	C	.	.	MAF_USDA=1.639
NC_035077.1	62752946	.	C	T	.	.	MAF_INRAE=8.861;MAF_USDA=16.471
NC_035077.1	62752953	.	C	A	.	.	MAF_INRAE=1.667;MAF_USDA=4.098
NC_035077.1	62752974	.	C	T	.	.	MAF_USDA=4.918
NC_035077.1	62753013	.	G	A	.	.	MAF_INRAE=15.19;MAF_USDA=19.412
NC_035077.1	62753022	.	G	A	.	.	MAF_INRAE=5.063;MAF_USDA=6.557
NC_035077.1	62753091	.	C	A	.	.	MAF_USDA=2.459
NC_035077.1	62753140	.	C	A	.	.	MAF_USDA=1.639
NC_035077.1	62753380	.	A	G	.	.	MAF_USDA=19.672
NC_035077.1	62753432	.	C	T	.	.	MAF_USDA=1.639
NC_035077.1	62753434	.	G	A	.	.	MAF_USDA=1.639
NC_035077.1	62753444	.	T	C	.	.	MAF_INRAE=13.333;MAF_USDA=4.706
NC_035077.1	62753508	.	G	A	.	.	MAF_USDA=1.639
NC_035077.1	62753521	.	G	A	.	.	MAF_USDA=9.836
NC_035077.1	62753533	.	G	A	.	.	MAF_INRAE=34.177;MAF_USDA=33.929
NC_035077.1	62753668	.	G	A	.	.	MAF_USDA=4.918
NC_035077.1	62753685	.	A	G	.	.	MAF_INRAE=18.987;MAF_USDA=42.941
NC_035077.1	62753714	.	T	G	.	.	MAF_USDA=1.639
NC_035077.1	62753771	.	A	G	.	.	MAF_USDA=3.279
NC_035077.1	62753860	.	A	T	.	.	MAF_INRAE=1.667;MAF_USDA=4.098
NC_035077.1	62753892	.	G	C	.	.	MAF_USDA=25.301
NC_035077.1	62754865	.	G	A	.	.	MAF_USDA=3.39
NC_035077.1	62754928	.	C	T	.	.	MAF_INRAE=13.333;MAF_USDA=7.143
NC_035077.1	62754945	.	T	G	.	.	MAF_INRAE=10.833;MAF_USDA=4.918
NC_035077.1	62754975	.	C	T	.	.	MAF_USDA=1.639
NC_035077.1	62754991	.	T	C	.	.	MAF_INRAE=35.443;MAF_USDA=19.643
NC_035077.1	62755009	.	T	A	.	.	MAF_INRAE=3.165;MAF_USDA=10.588
NC_035077.1	62755059	.	C	T	.	.	MAF_USDA=1.639
NC_035077.1	62755308	.	T	C	.	.	MAF_USDA=2.459
NC_035077.1	62755430	.	T	A	.	.	MAF_INRAE=5.063;MAF_USDA=2.459
NC_035077.1	62755473	.	C	T	.	.	MAF_INRAE=5.696;MAF_USDA=2.459
NC_035077.1	62755521	.	T	C	.	.	MAF_USDA=3.279
NC_035077.1	62755629	.	G	A	.	.	MAF_USDA=3.279
NC_035077.1	62755774	.	T	A	.	.	MAF_INRAE=2.5
NC_035077.1	62755787	.	G	C	.	.	MAF_INRAE=2.5
NC_035077.1	62755792	.	T	A	.	.	MAF_INRAE=2.5
NC_035077.1	62755794	.	G	C	.	.	MAF_INRAE=2.5
NC_035077.1	62755796	.	G	C	.	.	MAF_INRAE=1.667;MAF_USDA=5.738
NC_035077.1	62755807	.	T	A	.	.	MAF_INRAE=3.333
NC_035077.1	62755817	.	G	A	.	.	MAF_INRAE=3.333
NC_035077.1	62755820	.	A	C	.	.	MAF_INRAE=3.333
NC_035077.1	62755824	.	A	G	.	.	MAF_INRAE=3.333
NC_035077.1	62755849	.	C	T	.	.	MAF_USDA=4.098
NC_035077.1	62755874	.	G	A	.	.	MAF_INRAE=10.127;MAF_USDA=5.738
NC_035077.1	62755883	.	A	T	.	.	MAF_INRAE=3.333
NC_035077.1	62755889	.	A	C	.	.	MAF_INRAE=2.5
NC_035077.1	62755891	.	T	G	.	.	MAF_INRAE=2.5
NC_035077.1	62755902	.	G	A	.	.	MAF_INRAE=1.667
NC_035077.1	62755903	.	T	C	.	.	MAF_INRAE=1.667
NC_035077.1	62755915	.	C	T	.	.	MAF_INRAE=3.333
NC_035077.1	62755933	.	C	T	.	.	MAF_INRAE=11.667
NC_035077.1	62755965	.	G	T	.	.	MAF_INRAE=10.0
NC_035077.1	62755985	.	T	G	.	.	MAF_INRAE=24.051;MAF_USDA=23.529
NC_035077.1	62756004	.	G	T	.	.	MAF_USDA=2.941
NC_035077.1	62756053	.	A	C	.	.	MAF_USDA=2.459
NC_035077.1	62756125	.	T	C	.	.	MAF_USDA=24.118
NC_035077.1	62756173	.	T	C	.	.	MAF_USDA=2.459
NC_035077.1	62756332	.	A	C	.	.	MAF_USDA=17.213
NC_035077.1	62756369	.	C	A	.	.	MAF_INRAE=24.051;MAF_USDA=21.429
NC_035077.1	62756371	.	T	C	.	.	MAF_INRAE=28.333;MAF_USDA=21.176
NC_035077.1	62756409	.	T	C	.	.	MAF_USDA=13.934
NC_035077.1	62756427	.	C	A	.	.	MAF_INRAE=6.329;MAF_USDA=45.882
NC_035077.1	62756504	.	G	C	.	.	MAF_INRAE=2.5
NC_035077.1	62756520	.	A	C	.	.	MAF_USDA=2.459
NC_035077.1	62756541	.	G	T	.	.	MAF_USDA=1.639
NC_035077.1	62756586	.	C	T	.	.	MAF_USDA=4.098
NC_035077.1	62756733	.	G	T	.	.	MAF_USDA=2.459
NC_035077.1	62756852	.	G	T	.	.	MAF_INRAE=4.167;MAF_USDA=2.459
NC_035077.1	62757084	.	A	C	.	.	MAF_USDA=4.217
NC_035077.1	62757119	.	C	A	.	.	MAF_USDA=3.279
NC_035077.1	62757124	.	G	A	.	.	MAF_USDA=6.557
NC_035077.1	62757226	.	T	G	.	.	MAF_INRAE=5.063;MAF_USDA=25.294
NC_035077.1	62757373	.	T	G	.	.	MAF_USDA=2.459
NC_035077.1	62757479	.	T	G	.	.	MAF_INRAE=1.667;MAF_USDA=24.167
NC_035077.1	62757523	.	G	A	.	.	MAF_INRAE=9.167
NC_035077.1	62757545	.	T	G	.	.	MAF_USDA=24.706
NC_035077.1	62757546	.	T	G	.	.	MAF_USDA=25.882
NC_035077.1	62757552	.	A	T	.	.	MAF_USDA=35.417
NC_035077.1	62757571	.	T	G	.	.	MAF_USDA=10.656
NC_035077.1	62757658	.	T	A	.	.	MAF_USDA=33.333
NC_035077.1	62758082	.	C	T	.	.	MAF_USDA=2.459
NC_035077.1	62758098	.	C	T	.	.	MAF_INRAE=15.789;MAF_USDA=7.059
NC_035077.1	62758099	.	G	A	.	.	MAF_USDA=8.197
NC_035077.1	62758169	.	A	G	.	.	MAF_INRAE=15.789;MAF_USDA=24.59
NC_035077.1	62758182	.	T	C	.	.	MAF_USDA=2.459
NC_035077.1	62758268	.	T	C	.	.	MAF_INRAE=6.329;MAF_USDA=12.353
NC_035077.1	62758319	.	C	T	.	.	MAF_INRAE=5.063;MAF_USDA=2.459
NC_035077.1	62758384	.	G	A	.	.	MAF_USDA=11.475
NC_035077.1	62758413	.	C	T	.	.	MAF_USDA=2.459
NC_035077.1	62758455	.	C	G	.	.	MAF_USDA=1.639
NC_035077.1	62758463	.	T	G	.	.	MAF_INRAE=22.152;MAF_USDA=47.647
NC_035077.1	62758477	.	G	T	.	.	MAF_USDA=1.639
NC_035077.1	62758522	.	C	A	.	.	MAF_USDA=1.639
NC_035077.1	62758539	.	G	C	.	.	MAF_INRAE=14.557;MAF_USDA=38.824
NC_035077.1	62758563	.	G	T	.	.	MAF_INRAE=5.063;MAF_USDA=29.412
NC_035077.1	62758665	.	A	T	.	.	MAF_INRAE=5.063;MAF_USDA=8.197
NC_035077.1	62758790	.	C	T	.	.	MAF_USDA=9.836
NC_035077.1	62758913	.	C	A	.	.	MAF_INRAE=12.658;MAF_USDA=10.588
NC_035077.1	62758940	.	T	G	.	.	MAF_INRAE=1.667;MAF_USDA=8.235
NC_035077.1	62758977	.	A	C	.	.	MAF_INRAE=1.667;MAF_USDA=12.5
NC_035077.1	62759128	.	C	A	.	.	MAF_USDA=2.459
NC_035077.1	62759175	.	G	T	.	.	MAF_INRAE=12.5;MAF_USDA=4.706
NC_035077.1	62759181	.	C	T	.	.	MAF_INRAE=12.5;MAF_USDA=8.235
NC_035077.1	62759438	.	C	A	.	.	MAF_INRAE=15.789
NC_035077.1	62759538	.	C	A	.	.	MAF_INRAE=1.667;MAF_USDA=3.279
NC_035077.1	62759674	.	G	T	.	.	MAF_USDA=1.639
NC_035077.1	62759706	.	G	A	.	.	MAF_INRAE=12.5;MAF_USDA=4.706
NC_035077.1	62759775	.	A	G	.	.	MAF_USDA=4.706
NC_035077.1	62759808	.	T	G	.	.	MAF_INRAE=14.557;MAF_USDA=37.647
NC_035077.1	62759993	.	T	A	.	.	MAF_INRAE=15.789;MAF_USDA=8.197
NC_035077.1	62759998	.	T	C	.	.	MAF_USDA=3.279
NC_035077.1	62760153	.	T	G	.	.	MAF_INRAE=1.667;MAF_USDA=12.941
NC_035077.1	62760164	.	G	A	.	.	MAF_INRAE=1.667;MAF_USDA=4.098
NC_035077.1	62760184	.	G	A	.	.	MAF_INRAE=4.43;MAF_USDA=8.235
NC_035077.1	62760210	.	G	A	.	.	MAF_USDA=3.279
NC_035077.1	62760345	.	T	C	.	.	MAF_INRAE=31.579
NC_035077.1	62760608	.	C	T	.	.	MAF_INRAE=12.5;MAF_USDA=5.294
NC_035077.1	62760678	.	G	A	.	.	MAF_USDA=4.918
NC_035077.1	62760697	.	T	A	.	.	MAF_USDA=1.639
NC_035077.1	62760779	.	C	T	.	.	MAF_USDA=8.333
NC_035077.1	62760888	.	C	T	.	.	MAF_USDA=6.557
NC_035077.1	62760903	.	A	C	.	.	MAF_USDA=1.639
NC_035077.1	62761139	.	A	C	.	.	MAF_USDA=6.25
NC_035077.1	62761179	.	T	G	.	.	MAF_INRAE=20.253;MAF_USDA=37.059
NC_035077.1	62761309	.	C	T	.	.	MAF_USDA=9.836
NC_035077.1	62761410	.	G	A	.	.	MAF_INRAE=19.62;MAF_USDA=40.0
NC_035077.1	62761449	.	G	T	.	.	MAF_USDA=3.279
NC_035077.1	62761500	.	C	T	.	.	MAF_USDA=18.75
NC_035077.1	62761716	.	C	G	.	.	MAF_USDA=25.0
NC_035077.1	62761766	.	G	A	.	.	MAF_INRAE=13.333;MAF_USDA=6.25
NC_035077.1	62767677	.	G	A	.	.	MAF_USDA=7.627
NC_035077.1	62767844	.	C	T	.	.	MAF_USDA=4.098
NC_035077.1	62768022	.	C	T	.	.	MAF_USDA=1.639
NC_035077.1	62768088	.	C	T	.	.	MAF_USDA=12.5
NC_035077.1	62769261	.	C	A	.	.	MAF_USDA=12.353
NC_035077.1	62769341	.	A	C	.	.	MAF_USDA=2.459
NC_035077.1	62769391	.	C	T	.	.	MAF_INRAE=3.797;MAF_USDA=10.588
NC_035077.1	62769482	.	C	G	.	.	MAF_USDA=11.176
NC_035077.1	62769487	.	C	T	.	.	MAF_USDA=9.836
NC_035077.1	62769504	.	A	T	.	.	MAF_INRAE=4.43;MAF_USDA=9.412
NC_035077.1	62769526	.	C	T	.	.	MAF_INRAE=14.557;MAF_USDA=14.706
NC_035077.1	62769604	.	A	C	.	.	MAF_INRAE=1.667
NC_035077.1	62769605	.	G	A	.	.	MAF_INRAE=1.667
NC_035077.1	62769645	.	A	G	.	.	MAF_USDA=6.557
NC_035077.1	62769655	.	T	A	.	.	MAF_USDA=10.0
NC_035077.1	62769794	.	T	A	.	.	MAF_INRAE=14.557;MAF_USDA=14.118
NC_035077.1	62769829	.	T	C	.	.	MAF_USDA=1.639
NC_035077.1	62769927	.	G	T	.	.	MAF_INRAE=13.333;MAF_USDA=7.059
NC_035077.1	62769960	.	T	C	.	.	MAF_INRAE=18.354;MAF_USDA=38.824
NC_035077.1	62770095	.	T	G	.	.	MAF_INRAE=34.81;MAF_USDA=24.118
NC_035077.1	62770099	.	C	A	.	.	MAF_USDA=7.377
NC_035077.1	62770128	.	G	A	.	.	MAF_INRAE=4.43;MAF_USDA=10.0
NC_035077.1	62770141	.	G	T	.	.	MAF_USDA=3.279
NC_035077.1	62770148	.	C	T	.	.	MAF_USDA=2.459
NC_035077.1	62772165	.	T	G	.	.	MAF_USDA=3.279
NC_035077.1	62772167	.	A	C	.	.	MAF_USDA=10.656
NC_035077.1	62772195	.	A	T	.	.	MAF_INRAE=34.177;MAF_USDA=23.529
NC_035077.1	62772473	.	G	A	.	.	MAF_INRAE=15.823;MAF_USDA=30.588
NC_035077.1	62772509	.	C	T	.	.	MAF_USDA=8.333
NC_035077.1	62772510	.	G	A	.	.	MAF_INRAE=10.127;MAF_USDA=3.279
NC_035077.1	62772523	.	C	T	.	.	MAF_INRAE=15.19;MAF_USDA=27.647
NC_035077.1	62772528	.	G	A	.	.	MAF_INRAE=15.19;MAF_USDA=28.824
NC_035077.1	62772546	.	G	T	.	.	MAF_USDA=4.918
NC_035077.1	62772682	.	A	G	.	.	MAF_USDA=2.5
NC_035077.1	62772747	.	C	T	.	.	MAF_INRAE=31.579;MAF_USDA=25.61
NC_035077.1	62772796	.	T	C	.	.	MAF_USDA=3.448
NC_035077.1	62772797	.	G	T	.	.	MAF_INRAE=5.263;MAF_USDA=17.683
NC_035077.1	62772802	.	G	A	.	.	MAF_INRAE=5.263
NC_035077.1	62773300	.	G	T	.	.	MAF_INRAE=5.263;MAF_USDA=12.5
NC_035077.1	62773327	.	G	A	.	.	MAF_USDA=4.918
NC_035077.1	62773382	.	G	A	.	.	MAF_USDA=27.083
NC_035077.1	62773385	.	A	T	.	.	MAF_USDA=14.583
NC_035077.1	62773393	.	G	A	.	.	MAF_USDA=16.667
NC_035077.1	62773440	.	T	A	.	.	MAF_USDA=31.25
NC_035077.1	62773448	.	G	A	.	.	MAF_USDA=20.833
NC_035077.1	62773459	.	G	A	.	.	MAF_USDA=14.583
NC_035077.1	62773481	.	G	A	.	.	MAF_USDA=27.083
NC_035077.1	62773487	.	G	A	.	.	MAF_USDA=8.235
NC_035077.1	62773586	.	A	G	.	.	MAF_USDA=7.377
NC_035077.1	62773673	.	T	C	.	.	MAF_USDA=20.492
NC_035077.1	62773674	.	T	C	.	.	MAF_INRAE=33.544;MAF_USDA=27.647
NC_035077.1	62773702	.	A	G	.	.	MAF_USDA=3.279
NC_035077.1	62773759	.	G	C	.	.	MAF_USDA=1.639
NC_035077.1	62773815	.	T	C	.	.	MAF_INRAE=17.722;MAF_USDA=34.118
NC_035077.1	62774451	.	C	T	.	.	MAF_INRAE=15.823;MAF_USDA=20.0
NC_035077.1	62774622	.	A	T	.	.	MAF_USDA=1.639
NC_035077.1	62774633	.	T	G	.	.	MAF_INRAE=18.354;MAF_USDA=32.353
NC_035077.1	62774844	.	C	A	.	.	MAF_USDA=2.459
NC_035077.1	62774861	.	T	C	.	.	MAF_INRAE=15.823;MAF_USDA=17.647
NC_035077.1	62774873	.	TGGA	TGGC	.	.	MAF_USDA=50.0
NC_035077.1	62774876	.	A	C	.	.	MAF_INRAE=34.81
NC_035077.1	62774922	.	C	G	.	.	MAF_INRAE=15.823;MAF_USDA=20.0
NC_035077.1	62774990	.	G	A	.	.	MAF_USDA=4.706
NC_035077.1	62775032	.	C	A	.	.	MAF_INRAE=34.177;MAF_USDA=24.59
NC_035077.1	62775056	.	C	T	.	.	MAF_USDA=1.639
NC_035077.1	62775061	.	A	C	.	.	MAF_INRAE=34.177;MAF_USDA=13.115
NC_035077.1	62775090	.	G	A	.	.	MAF_USDA=4.098
NC_035077.1	62775091	.	C	A	.	.	MAF_INRAE=45.57
NC_035077.1	62775242	.	C	T	.	.	MAF_USDA=13.115
NC_035077.1	62775247	.	G	A	.	.	MAF_USDA=12.5
NC_035077.1	62775296	.	A	G	.	.	MAF_INRAE=15.0;MAF_USDA=7.059
NC_035077.1	62775315	.	C	A	.	.	MAF_INRAE=45.57;MAF_USDA=14.583
NC_035077.1	62775489	.	A	C	.	.	MAF_USDA=6.471
NC_035077.1	62775513	.	G	C	.	.	MAF_INRAE=15.823;MAF_USDA=19.412
NC_035077.1	62775550	.	T	C	.	.	MAF_USDA=1.639
NC_035077.1	62775598	.	C	T	.	.	MAF_USDA=2.353
NC_035077.1	62775630	.	T	C	.	.	MAF_INRAE=34.177;MAF_USDA=18.824
NC_035077.1	62775631	.	C	T	.	.	MAF_INRAE=35.0;MAF_USDA=18.235
NC_035077.1	62775730	.	A	T	.	.	MAF_INRAE=15.19;MAF_USDA=19.412
NC_035077.1	62775871	.	C	G	.	.	MAF_INRAE=34.177;MAF_USDA=20.588
NC_035077.1	62776052	.	T	A	.	.	MAF_INRAE=15.823;MAF_USDA=19.412
NC_035077.1	62776153	.	G	A	.	.	MAF_USDA=2.459
NC_035077.1	62776181	.	G	T	.	.	MAF_INRAE=15.823;MAF_USDA=20.0
NC_035077.1	62776238	.	G	T	.	.	MAF_USDA=1.639
NC_035077.1	62776496	.	C	T	.	.	MAF_USDA=2.459
NC_035077.1	62776520	.	C	G	.	.	MAF_USDA=8.333
NC_035077.1	62776595	.	C	A	.	.	MAF_USDA=12.5
NC_035077.1	62776608	.	A	C	.	.	MAF_INRAE=15.823;MAF_USDA=20.0
NC_035077.1	62776627	.	C	G	.	.	MAF_USDA=4.098
NC_035077.1	62776683	.	C	G	.	.	MAF_INRAE=15.823;MAF_USDA=21.176
NC_035077.1	62776779	.	G	A	.	.	MAF_USDA=2.353
NC_035077.1	62776964	.	T	G	.	.	MAF_INRAE=15.823;MAF_USDA=21.765
NC_035077.1	62777087	.	G	T	.	.	MAF_USDA=8.333
NC_035077.1	62777115	.	G	A	.	.	MAF_INRAE=1.667;MAF_USDA=3.279
NC_035077.1	62777151	.	A	G	.	.	MAF_INRAE=1.667;MAF_USDA=3.279
NC_035077.1	62777168	.	T	G	.	.	MAF_USDA=4.118
NC_035077.1	62777446	.	C	A	.	.	MAF_USDA=12.5
NC_035077.1	62777447	.	T	C	.	.	MAF_USDA=12.5
NC_035077.1	62777568	.	T	A	.	.	MAF_USDA=2.353
NC_035077.1	62777617	.	C	T	.	.	MAF_USDA=4.918
NC_035077.1	62777703	.	C	T	.	.	MAF_INRAE=15.823;MAF_USDA=19.412
NC_035077.1	62777993	.	G	T	.	.	MAF_USDA=1.639
NC_035077.1	62777996	.	C	T	.	.	MAF_INRAE=15.823;MAF_USDA=18.75
NC_035077.1	62778114	.	T	G	.	.	MAF_USDA=2.459
NC_035077.1	62778169	.	C	A	.	.	MAF_INRAE=1.667
NC_035077.1	62778191	.	T	A	.	.	MAF_INRAE=14.557;MAF_USDA=21.765
NC_035077.1	62778224	.	T	G	.	.	MAF_USDA=1.639
NC_035077.1	62778468	.	A	G	.	.	MAF_USDA=5.738
NC_035077.1	62778545	.	T	C	.	.	MAF_INRAE=14.167;MAF_USDA=15.294
NC_035077.1	62778585	.	G	C	.	.	MAF_INRAE=10.0;MAF_USDA=3.279
NC_035077.1	62778747	.	G	C	.	.	MAF_USDA=1.639
NC_035077.1	62778761	.	C	T	.	.	MAF_INRAE=15.0;MAF_USDA=14.706
NC_035077.1	62778973	.	T	A	.	.	MAF_USDA=2.459
NC_035077.1	62778983	.	C	T	.	.	MAF_USDA=8.235
NC_035077.1	62779018	.	C	T	.	.	MAF_INRAE=15.0;MAF_USDA=14.881
NC_035077.1	62779071	.	G	A	.	.	MAF_INRAE=34.177;MAF_USDA=19.643
NC_035077.1	62779192	.	G	T	.	.	MAF_INRAE=34.177;MAF_USDA=18.824
NC_035077.1	62779227	.	G	A	.	.	MAF_INRAE=5.263
NC_035077.1	62779311	.	T	G	.	.	MAF_USDA=3.571
NC_035077.1	62779542	.	C	T	.	.	MAF_INRAE=15.789
NC_035077.1	62779563	.	C	T	.	.	MAF_USDA=2.459
NC_035077.1	62779585	.	C	A	.	.	MAF_USDA=1.639
NC_035077.1	62779760	.	C	A	.	.	MAF_INRAE=34.177;MAF_USDA=4.098
NC_035077.1	62779804	.	G	T	.	.	MAF_USDA=2.941
NC_035077.1	62779879	.	A	T	.	.	MAF_USDA=2.941
NC_035077.1	62779934	.	C	T	.	.	MAF_USDA=5.738
NC_035077.1	62780001	.	C	T	.	.	MAF_INRAE=1.667;MAF_USDA=3.279
NC_035077.1	62780002	.	A	G	.	.	MAF_USDA=2.459
NC_035077.1	62780068	.	C	T	.	.	MAF_USDA=4.098
NC_035077.1	62780073	.	T	G	.	.	MAF_USDA=8.333
NC_035077.1	62780074	.	G	A	.	.	MAF_USDA=2.941
NC_035077.1	62780358	.	G	T	.	.	MAF_USDA=3.529
NC_035077.1	62780795	.	G	A	.	.	MAF_USDA=4.706
NC_035077.1	62780831	.	T	A	.	.	MAF_USDA=4.098
NC_035077.1	62780890	.	G	A	.	.	MAF_USDA=2.941
NC_035077.1	62780951	.	G	A	.	.	MAF_USDA=4.098
NC_035077.1	62781120	.	G	A	.	.	MAF_USDA=8.333
NC_035077.1	62781212	.	G	A	.	.	MAF_INRAE=15.0;MAF_USDA=8.824
NC_035077.1	62781252	.	C	T	.	.	MAF_USDA=7.377
NC_035077.1	62781253	.	G	A	.	.	MAF_INRAE=15.0;MAF_USDA=9.412
NC_035077.1	62781298	.	A	T	.	.	MAF_USDA=8.333
NC_035077.1	62781484	.	T	C	.	.	MAF_USDA=13.934
NC_035077.1	62781576	.	A	G	.	.	MAF_USDA=3.279
NC_035077.1	62781653	.	C	T	.	.	MAF_USDA=4.098
NC_035077.1	62781712	.	C	T	.	.	MAF_USDA=4.098
NC_035077.1	62781844	.	G	A	.	.	MAF_USDA=1.639
NC_035077.1	62781847	.	A	G	.	.	MAF_USDA=3.279
NC_035077.1	62781860	.	G	A	.	.	MAF_INRAE=1.667;MAF_USDA=3.279
NC_035077.1	62781947	.	C	T	.	.	MAF_USDA=3.279
NC_035077.1	62781954	.	A	G	.	.	MAF_USDA=1.639
NC_035077.1	62782092	.	C	T	.	.	MAF_USDA=2.941
NC_035077.1	62782170	.	A	C	.	.	MAF_INRAE=14.557;MAF_USDA=40.588
NC_035077.1	62782225	.	G	T	.	.	MAF_USDA=2.459
NC_035077.1	62782298	.	G	T	.	.	MAF_USDA=7.377
NC_035077.1	62782345	.	T	C	.	.	MAF_INRAE=5.063;MAF_USDA=9.412
NC_035077.1	62782379	.	G	A	.	.	MAF_USDA=8.235
NC_035077.1	62782473	.	C	A	.	.	MAF_INRAE=8.861
NC_035077.1	62782475	.	T	A	.	.	MAF_USDA=17.059
NC_035077.1	62782476	.	T	A	.	.	MAF_USDA=14.706
NC_035077.1	62782477	.	T	A	.	.	MAF_USDA=10.588
NC_035077.1	62782478	.	T	A	.	.	MAF_USDA=9.412
NC_035077.1	62782479	.	T	A	.	.	MAF_USDA=4.167
NC_035077.1	62782480	.	T	A	.	.	MAF_USDA=9.524
NC_035077.1	62782504	.	T	G	.	.	MAF_INRAE=15.789
NC_035077.1	62782826	.	G	A	.	.	MAF_INRAE=9.494;MAF_USDA=23.529
NC_035077.1	62782831	.	A	G	.	.	MAF_INRAE=27.215;MAF_USDA=48.235
NC_035077.1	62782840	.	C	A	.	.	MAF_USDA=13.115
NC_035077.1	62782894	.	G	A	.	.	MAF_USDA=13.115
NC_035077.1	62782940	.	G	T	.	.	MAF_USDA=8.824
NC_035077.1	62782987	.	G	T	.	.	MAF_USDA=3.279
NC_035077.1	62782989	.	T	A	.	.	MAF_USDA=8.333
NC_035077.1	62783092	.	T	G	.	.	MAF_USDA=2.459
NC_035077.1	62783261	.	A	G	.	.	MAF_INRAE=31.013;MAF_USDA=27.647
NC_035077.1	62783276	.	A	C	.	.	MAF_INRAE=16.667;MAF_USDA=11.765
NC_035077.1	62783285	.	G	A	.	.	MAF_USDA=9.836
NC_035077.1	62783289	.	T	G	.	.	MAF_INRAE=12.658;MAF_USDA=13.529
NC_035077.1	62783294	.	A	G	.	.	MAF_INRAE=31.013;MAF_USDA=40.588
NC_035077.1	62783299	.	T	C	.	.	MAF_USDA=9.836
NC_035077.1	62783304	.	A	C	.	.	MAF_INRAE=10.127;MAF_USDA=33.607
NC_035077.1	62783308	.	T	A	.	.	MAF_INRAE=6.667;MAF_USDA=33.607
NC_035077.1	62783323	.	A	C	.	.	MAF_INRAE=24.051;MAF_USDA=41.765
NC_035077.1	62783324	.	G	A	.	.	MAF_INRAE=6.667;MAF_USDA=27.869
NC_035077.1	62783353	.	C	T	.	.	MAF_USDA=2.459
NC_035077.1	62783355	.	T	G	.	.	MAF_USDA=21.765
NC_035077.1	62783374	.	C	T	.	.	MAF_USDA=24.118
NC_035077.1	62783393	.	T	A	.	.	MAF_USDA=6.557
NC_035077.1	62783397	.	T	C	.	.	MAF_INRAE=34.81;MAF_USDA=45.882
NC_035077.1	62783402	.	T	A	.	.	MAF_USDA=7.377
NC_035077.1	62783403	.	C	G	.	.	MAF_USDA=7.377
NC_035077.1	62783404	.	T	A	.	.	MAF_USDA=8.197
NC_035077.1	62783417	.	G	A	.	.	MAF_USDA=3.279
NC_035077.1	62783453	.	G	A	.	.	MAF_USDA=2.459
NC_035077.1	62783454	.	G	A	.	.	MAF_USDA=2.459
NC_035077.1	62783468	.	C	T	.	.	MAF_USDA=2.459
NC_035077.1	62783754	.	A	G	.	.	MAF_USDA=15.574
NC_035077.1	62783787	.	G	A	.	.	MAF_USDA=2.459
NC_035077.1	62783845	.	C	A	.	.	MAF_USDA=1.639
NC_035077.1	62783868	.	T	G	.	.	MAF_USDA=9.016
NC_035077.1	62783942	.	A	G	.	.	MAF_USDA=9.016
NC_035077.1	62783944	.	C	T	.	.	MAF_USDA=9.016
NC_035077.1	62783970	.	C	A	.	.	MAF_USDA=8.197
NC_035077.1	62783983	.	A	G	.	.	MAF_USDA=12.295
NC_035077.1	62784000	.	A	C	.	.	MAF_USDA=2.5
NC_035077.1	62784011	.	T	C	.	.	MAF_USDA=19.167
NC_035077.1	62784022	.	A	C	.	.	MAF_USDA=16.667
NC_035077.1	62784027	.	G	A	.	.	MAF_USDA=15.833
NC_035077.1	62784085	.	A	C	.	.	MAF_USDA=1.639
NC_035077.1	62784154	.	A	C	.	.	MAF_USDA=18.75
NC_035077.1	62784187	.	T	A	.	.	MAF_USDA=12.295
NC_035077.1	62784196	.	C	A	.	.	MAF_USDA=33.529
NC_035077.1	62784205	.	T	G	.	.	MAF_USDA=4.098
NC_035077.1	62784221	.	A	C	.	.	MAF_INRAE=39.167;MAF_USDA=41.667
NC_035077.1	62784368	.	T	G	.	.	MAF_INRAE=1.667
NC_035077.1	62784492	.	G	A	.	.	MAF_USDA=4.918
NC_035077.1	62784530	.	T	A	.	.	MAF_USDA=1.639
NC_035077.1	62784535	.	G	T	.	.	MAF_USDA=1.639
NC_035077.1	62784640	.	C	A	.	.	MAF_USDA=2.586
NC_035077.1	62784682	.	G	A	.	.	MAF_USDA=4.167
NC_035077.1	62784737	.	C	T	.	.	MAF_USDA=2.5
NC_035077.1	62784746	.	C	T	.	.	MAF_USDA=1.667
NC_035077.1	62784792	.	G	T	.	.	MAF_USDA=7.627
NC_035077.1	62784824	.	A	G	.	.	MAF_USDA=2.542
NC_035077.1	62784909	.	T	A	.	.	MAF_USDA=7.059
NC_035077.1	62785189	.	C	A	.	.	MAF_USDA=1.639
NC_035077.1	62785233	.	C	T	.	.	MAF_USDA=2.459
NC_035077.1	62785388	.	C	T	.	.	MAF_USDA=3.279
NC_035077.1	62785394	.	C	A	.	.	MAF_USDA=2.459
NC_035077.1	62785560	.	G	T	.	.	MAF_INRAE=13.333;MAF_USDA=7.059
NC_035077.1	62785913	.	G	T	.	.	MAF_USDA=2.941
NC_035077.1	62785963	.	T	A	.	.	MAF_USDA=2.459
NC_035077.1	62786091	.	C	A	.	.	MAF_USDA=1.639
NC_035077.1	62786098	.	C	T	.	.	MAF_USDA=3.279
NC_035077.1	62786168	.	A	T	.	.	MAF_USDA=3.279
NC_035077.1	62786325	.	G	A	.	.	MAF_USDA=3.279
NC_035077.1	62786346	.	C	A	.	.	MAF_USDA=2.353
NC_035077.1	62786373	.	G	T	.	.	MAF_USDA=7.5
NC_035077.1	62786382	.	T	C	.	.	MAF_INRAE=15.0;MAF_USDA=7.143
NC_035077.1	62786397	.	C	T	.	.	MAF_INRAE=29.114;MAF_USDA=21.765
NC_035077.1	62786431	.	G	A	.	.	MAF_USDA=2.941
NC_035077.1	62786433	.	T	A	.	.	MAF_USDA=5.738
NC_035077.1	62786504	.	G	A	.	.	MAF_USDA=3.529
NC_035077.1	62786506	.	G	A	.	.	MAF_USDA=3.529
NC_035077.1	62786617	.	T	A	.	.	MAF_INRAE=15.789
NC_035077.1	62786639	.	T	G	.	.	MAF_INRAE=15.789;MAF_USDA=17.213
NC_035077.1	62786651	.	A	G	.	.	MAF_INRAE=15.789;MAF_USDA=12.295
NC_035077.1	62786753	.	G	T	.	.	MAF_INRAE=4.167;MAF_USDA=8.824
NC_035077.1	62786853	.	G	T	.	.	MAF_USDA=3.279
NC_035077.1	62786861	.	C	A	.	.	MAF_USDA=1.639
NC_035077.1	62786926	.	A	G	.	.	MAF_INRAE=3.165;MAF_USDA=12.5
NC_035077.1	62786981	.	A	T	.	.	MAF_USDA=4.098
NC_035077.1	62787019	.	G	T	.	.	MAF_INRAE=15.789
NC_035077.1	62787083	.	A	T	.	.	MAF_USDA=9.836
NC_035077.1	62787084	.	C	T	.	.	MAF_USDA=9.836
NC_035077.1	62787214	.	T	A	.	.	MAF_USDA=2.941
NC_035077.1	62787342	.	G	A	.	.	MAF_INRAE=5.063;MAF_USDA=6.25
NC_035077.1	62787369	.	G	A	.	.	MAF_USDA=2.459
NC_035077.1	62787462	.	C	T	.	.	MAF_USDA=2.941
NC_035077.1	62787484	.	T	A	.	.	MAF_USDA=2.459
NC_035077.1	62787519	.	A	G	.	.	MAF_INRAE=15.789;MAF_USDA=6.557
NC_035077.1	62787563	.	T	A	.	.	MAF_INRAE=5.263;MAF_USDA=10.417
NC_035077.1	62787686	.	C	T	.	.	MAF_USDA=3.279
NC_035077.1	62787739	.	G	C	.	.	MAF_INRAE=1.667;MAF_USDA=3.279
NC_035077.1	62787837	.	T	A	.	.	MAF_INRAE=3.165;MAF_USDA=6.471
NC_035077.1	62787957	.	G	T	.	.	MAF_USDA=1.639
NC_035077.1	62788221	.	T	A	.	.	MAF_INRAE=15.789
NC_035077.1	62788269	.	C	T	.	.	MAF_USDA=1.639
NC_035077.1	62788443	.	C	T	.	.	MAF_USDA=2.459
NC_035077.1	62788471	.	G	T	.	.	MAF_INRAE=15.789
NC_035077.1	62788693	.	G	A	.	.	MAF_USDA=6.557
NC_035077.1	62788777	.	G	A	.	.	MAF_USDA=1.639
NC_035077.1	62788833	.	A	T	.	.	MAF_USDA=5.738
NC_035077.1	62788847	.	T	G	.	.	MAF_USDA=8.197
NC_035077.1	62788890	.	T	G	.	.	MAF_USDA=8.333
NC_035077.1	62789088	.	C	T	.	.	MAF_INRAE=15.789
NC_035077.1	62789264	.	T	C	.	.	MAF_USDA=9.836
NC_035077.1	62789282	.	A	T	.	.	MAF_USDA=9.016
NC_035077.1	62789317	.	A	G	.	.	MAF_INRAE=15.789;MAF_USDA=7.377
NC_035077.1	62789323	.	T	A	.	.	MAF_INRAE=15.789;MAF_USDA=4.098
NC_035077.1	62789330	.	G	A	.	.	MAF_USDA=2.459
NC_035077.1	62789507	.	T	C	.	.	MAF_INRAE=15.789;MAF_USDA=6.557
NC_035077.1	62789511	.	A	C	.	.	MAF_USDA=6.557
NC_035077.1	62789512	.	G	A	.	.	MAF_USDA=6.557
NC_035077.1	62789522	.	T	C	.	.	MAF_USDA=1.639
NC_035077.1	62789622	.	T	G	.	.	MAF_INRAE=15.789;MAF_USDA=4.918
NC_035077.1	62789721	.	A	G	.	.	MAF_INRAE=15.789;MAF_USDA=6.557
NC_035077.1	62789972	.	A	T	.	.	MAF_INRAE=25.316;MAF_USDA=33.529
NC_035077.1	62790017	.	C	T	.	.	MAF_USDA=1.639
NC_035077.1	62790089	.	A	C	.	.	MAF_USDA=6.557
NC_035077.1	62790109	.	T	G	.	.	MAF_INRAE=4.167
NC_035077.1	62790172	.	G	A	.	.	MAF_USDA=1.639
NC_035077.1	62790188	.	T	C	.	.	MAF_INRAE=15.789;MAF_USDA=4.918
NC_035077.1	62790190	.	C	T	.	.	MAF_USDA=4.918
NC_035077.1	62790224	.	C	T	.	.	MAF_INRAE=15.789
NC_035077.1	62790232	.	A	T	.	.	MAF_USDA=8.333
NC_035077.1	62790233	.	T	A	.	.	MAF_USDA=8.333
NC_035077.1	62790284	.	T	G	.	.	MAF_INRAE=15.789;MAF_USDA=4.918
NC_035077.1	62790308	.	G	A	.	.	MAF_USDA=2.459
NC_035077.1	62790344	.	T	A	.	.	MAF_INRAE=39.167;MAF_USDA=43.75
NC_035077.1	62790383	.	C	T	.	.	MAF_INRAE=15.789;MAF_USDA=2.459
NC_035077.1	62790416	.	T	C	.	.	MAF_INRAE=15.789;MAF_USDA=2.459
NC_035077.1	62790432	.	T	C	.	.	MAF_INRAE=15.789
NC_035077.1	62790480	.	C	T	.	.	MAF_USDA=1.639
NC_035077.1	62790732	.	G	A	.	.	MAF_USDA=9.836
NC_035077.1	62790751	.	C	T	.	.	MAF_USDA=14.754
NC_035077.1	62790850	.	T	C	.	.	MAF_USDA=2.459
NC_035077.1	62790854	.	G	A	.	.	MAF_USDA=1.639
NC_035077.1	62790874	.	G	A	.	.	MAF_USDA=14.754
NC_035077.1	62790932	.	C	T	.	.	MAF_USDA=1.639
NC_035077.1	62790951	.	C	T	.	.	MAF_USDA=1.639
NC_035077.1	62790981	.	T	A	.	.	MAF_USDA=1.639
NC_035077.1	62790988	.	G	T	.	.	MAF_INRAE=15.789;MAF_USDA=22.131
NC_035077.1	62790990	.	T	C	.	.	MAF_USDA=6.557
NC_035077.1	62791010	.	T	A	.	.	MAF_USDA=1.639
NC_035077.1	62791021	.	G	T	.	.	MAF_INRAE=34.177;MAF_USDA=15.882
NC_035077.1	62791115	.	T	G	.	.	MAF_INRAE=9.494;MAF_USDA=3.279
NC_035077.1	62791199	.	T	C	.	.	MAF_INRAE=30.38;MAF_USDA=33.529
NC_035077.1	62791283	.	T	G	.	.	MAF_USDA=3.529
NC_035077.1	62791297	.	T	C	.	.	MAF_INRAE=30.38;MAF_USDA=27.647
NC_035077.1	62791428	.	T	A	.	.	MAF_USDA=1.667
NC_035077.1	62791430	.	C	T	.	.	MAF_USDA=6.667
NC_035077.1	62791604	.	T	A	.	.	MAF_USDA=12.195
NC_035077.1	62791725	.	C	T	.	.	MAF_INRAE=15.789
NC_035077.1	62791746	.	G	A	.	.	MAF_INRAE=15.789;MAF_USDA=9.322
NC_035077.1	62791751	.	C	T	.	.	MAF_USDA=1.667
NC_035077.1	62791752	.	G	A	.	.	MAF_INRAE=15.789;MAF_USDA=9.167
NC_035077.1	62791771	.	C	T	.	.	MAF_INRAE=30.38;MAF_USDA=20.833
NC_035077.1	62791808	.	A	C	.	.	MAF_INRAE=15.789;MAF_USDA=10.656
NC_035077.1	62791817	.	G	T	.	.	MAF_USDA=1.639
NC_035077.1	62791818	.	G	C	.	.	MAF_USDA=1.639
NC_035077.1	62791953	.	C	T	.	.	MAF_USDA=4.918
NC_035077.1	62791971	.	T	A	.	.	MAF_USDA=4.918
NC_035077.1	62791972	.	G	T	.	.	MAF_USDA=4.918
NC_035077.1	62791983	.	A	G	.	.	MAF_USDA=4.098
NC_035077.1	62791985	.	G	T	.	.	MAF_USDA=4.098
NC_035077.1	62791990	.	G	A	.	.	MAF_INRAE=36.667;MAF_USDA=16.471
NC_035077.1	62792001	.	A	G	.	.	MAF_USDA=5.738
NC_035077.1	62792002	.	A	T	.	.	MAF_USDA=5.738
NC_035077.1	62792073	.	G	A	.	.	MAF_INRAE=15.789;MAF_USDA=10.656
NC_035077.1	62792162	.	C	T	.	.	MAF_USDA=1.639
NC_035077.1	62792241	.	T	C	.	.	MAF_USDA=1.639
NC_035077.1	62792242	.	T	A	.	.	MAF_USDA=1.639
NC_035077.1	62792327	.	G	A	.	.	MAF_USDA=16.667
NC_035077.1	62792434	.	G	A	.	.	MAF_USDA=37.5
NC_035077.1	62792439	.	T	C	.	.	MAF_USDA=41.667
NC_035077.1	62792954	.	A	G	.	.	MAF_USDA=10.656
NC_035077.1	62792960	.	C	T	.	.	MAF_USDA=4.098
NC_035077.1	62792966	.	C	T	.	.	MAF_USDA=8.333
NC_035077.1	62792999	.	A	G	.	.	MAF_USDA=18.852
NC_035077.1	62793111	.	G	A	.	.	MAF_USDA=2.353
NC_035077.1	62793141	.	C	T	.	.	MAF_USDA=8.197
NC_035077.1	62793195	.	G	A	.	.	MAF_USDA=1.639
NC_035077.1	62793196	.	G	T	.	.	MAF_INRAE=15.789
NC_035077.1	62793204	.	C	T	.	.	MAF_INRAE=15.0;MAF_USDA=14.118
NC_035077.1	62793213	.	C	T	.	.	MAF_USDA=4.918
NC_035077.1	62793223	.	T	G	.	.	MAF_USDA=3.279
NC_035077.1	62793273	.	C	G	.	.	MAF_INRAE=3.165
NC_035077.1	62793362	.	G	A	.	.	MAF_USDA=1.639
NC_035077.1	62793367	.	T	C	.	.	MAF_USDA=2.459
NC_035077.1	62793478	.	C	A	.	.	MAF_INRAE=3.165;MAF_USDA=6.471
NC_035077.1	62793514	.	A	T	.	.	MAF_USDA=1.639
NC_035077.1	62793615	.	C	A	.	.	MAF_INRAE=6.667
NC_035077.1	62793617	.	A	G	.	.	MAF_INRAE=9.494;MAF_USDA=17.47
NC_035077.1	62793626	.	T	C	.	.	MAF_INRAE=9.494;MAF_USDA=11.765
NC_035077.1	62793681	.	G	C	.	.	MAF_INRAE=9.494;MAF_USDA=11.176
NC_035077.1	62793684	.	T	A	.	.	MAF_INRAE=10.833;MAF_USDA=11.765
NC_035077.1	62793745	.	T	G	.	.	MAF_USDA=9.836
NC_035077.1	62793760	.	A	C	.	.	MAF_USDA=4.118
NC_035077.1	62793824	.	T	C	.	.	MAF_USDA=3.529
NC_035077.1	62793870	.	C	T	.	.	MAF_INRAE=24.684;MAF_USDA=37.647
NC_035077.1	62794041	.	C	A	.	.	MAF_INRAE=8.228;MAF_USDA=8.824
NC_035077.1	62794226	.	T	C	.	.	MAF_USDA=2.459
NC_035077.1	62794376	.	G	T	.	.	MAF_INRAE=34.177;MAF_USDA=15.882
NC_035077.1	62794397	.	A	G	.	.	MAF_USDA=1.639
NC_035077.1	62794670	.	C	T	.	.	MAF_INRAE=10.833
NC_035077.1	62794671	.	A	G	.	.	MAF_INRAE=9.494
NC_035077.1	62794764	.	G	A	.	.	MAF_USDA=3.529
NC_035077.1	62794943	.	T	C	.	.	MAF_INRAE=15.789
NC_035077.1	62794999	.	G	A	.	.	MAF_INRAE=34.177;MAF_USDA=20.0
NC_035077.1	62795016	.	T	C	.	.	MAF_INRAE=3.165;MAF_USDA=7.059
NC_035077.1	62795077	.	G	A	.	.	MAF_USDA=2.459
NC_035077.1	62795150	.	G	A	.	.	MAF_INRAE=34.177;MAF_USDA=19.412
NC_035077.1	62795161	.	T	C	.	.	MAF_INRAE=34.177;MAF_USDA=35.882
NC_035077.1	62795227	.	A	G	.	.	MAF_USDA=8.333
NC_035077.1	62795324	.	T	A	.	.	MAF_INRAE=34.177;MAF_USDA=20.588
NC_035077.1	62795368	.	A	G	.	.	MAF_INRAE=35.0
NC_035077.1	62795370	.	A	C	.	.	MAF_INRAE=35.0
NC_035077.1	62795387	.	G	A	.	.	MAF_USDA=7.059
NC_035077.1	62795404	.	T	C	.	.	MAF_INRAE=15.823;MAF_USDA=22.353
NC_035077.1	62795422	.	C	T	.	.	MAF_INRAE=34.177;MAF_USDA=18.824
NC_035077.1	62795424	.	A	T	.	.	MAF_INRAE=35.0;MAF_USDA=18.824
NC_035077.1	62795436	.	G	T	.	.	MAF_INRAE=5.263
NC_035077.1	62795448	.	T	C	.	.	MAF_INRAE=3.165;MAF_USDA=21.176
NC_035077.1	62795487	.	A	C	.	.	MAF_INRAE=24.051;MAF_USDA=41.765
NC_035077.1	62795502	.	T	C	.	.	MAF_USDA=13.934
NC_035077.1	62795531	.	G	A	.	.	MAF_INRAE=34.177;MAF_USDA=22.941
NC_035077.1	62795739	.	C	T	.	.	MAF_USDA=1.639
NC_035077.1	62795742	.	C	T	.	.	MAF_INRAE=1.667
NC_035077.1	62795755	.	G	A	.	.	MAF_INRAE=34.177;MAF_USDA=25.882
NC_035077.1	62796025	.	G	A	.	.	MAF_USDA=4.098
NC_035077.1	62796051	.	C	T	.	.	MAF_USDA=1.765
NC_035077.1	62796811	.	C	T	.	.	MAF_USDA=12.5
NC_035077.1	62797170	.	C	G	.	.	MAF_USDA=10.417
NC_035077.1	62797174	.	A	G	.	.	MAF_USDA=8.333
NC_035077.1	62797289	.	C	A	.	.	MAF_USDA=1.639
NC_035077.1	62797376	.	C	T	.	.	MAF_USDA=2.459
NC_035077.1	62797492	.	T	C	.	.	MAF_INRAE=19.62;MAF_USDA=36.471
NC_035077.1	62797640	.	G	T	.	.	MAF_USDA=5.294
NC_035077.1	62797698	.	A	T	.	.	MAF_USDA=1.639
NC_035077.1	62797700	.	A	G	.	.	MAF_USDA=3.279
NC_035077.1	62797808	.	G	T	.	.	MAF_USDA=3.529
NC_035077.1	62797875	.	C	A	.	.	MAF_INRAE=26.316;MAF_USDA=32.941
NC_035077.1	62797888	.	C	A	.	.	MAF_USDA=5.294
NC_035077.1	62797895	.	A	G	.	.	MAF_INRAE=26.316;MAF_USDA=34.118
NC_035077.1	62797903	.	G	C	.	.	MAF_USDA=1.639
NC_035077.1	62797909	.	C	T	.	.	MAF_USDA=4.918
NC_035077.1	62798027	.	A	G	.	.	MAF_USDA=3.279
NC_035077.1	62798046	.	A	T	.	.	MAF_USDA=1.639
NC_035077.1	62798117	.	A	G	.	.	MAF_INRAE=31.646;MAF_USDA=30.588
NC_035077.1	62798213	.	G	A	.	.	MAF_USDA=4.918
NC_035077.1	62798218	.	A	G	.	.	MAF_INRAE=31.013;MAF_USDA=33.529
NC_035077.1	62798273	.	G	A	.	.	MAF_USDA=1.639
NC_035077.1	62798279	.	C	T	.	.	MAF_INRAE=7.595;MAF_USDA=12.5
NC_035077.1	62798295	.	C	T	.	.	MAF_USDA=2.459
NC_035077.1	62798505	.	G	T	.	.	MAF_USDA=3.279
NC_035077.1	62798664	.	C	T	.	.	MAF_USDA=2.459
NC_035077.1	62798704	.	C	T	.	.	MAF_USDA=3.279
NC_035077.1	62798727	.	A	T	.	.	MAF_INRAE=15.789
NC_035077.1	62798810	.	C	A	.	.	MAF_USDA=8.197
NC_035077.1	62798814	.	G	A	.	.	MAF_USDA=7.377
NC_035077.1	62798903	.	A	T	.	.	MAF_INRAE=4.167
NC_035077.1	62798907	.	T	A	.	.	MAF_INRAE=4.167
NC_035077.1	62798918	.	C	T	.	.	MAF_INRAE=4.167
NC_035077.1	62798920	.	T	C	.	.	MAF_INRAE=4.167
NC_035077.1	62798925	.	G	C	.	.	MAF_INRAE=4.167
NC_035077.1	62798974	.	T	C	.	.	MAF_INRAE=3.333
NC_035077.1	62798988	.	C	G	.	.	MAF_INRAE=2.5
NC_035077.1	62799034	.	C	A	.	.	MAF_USDA=7.059
NC_035077.1	62799055	.	C	T	.	.	MAF_USDA=2.353
NC_035077.1	62799105	.	T	A	.	.	MAF_USDA=12.5
NC_035077.1	62799163	.	T	A	.	.	MAF_INRAE=31.013;MAF_USDA=33.529
NC_035077.1	62799195	.	G	A	.	.	MAF_INRAE=22.5
NC_035077.1	62799206	.	C	T	.	.	MAF_USDA=8.333
NC_035077.1	62799298	.	G	C	.	.	MAF_INRAE=1.667
NC_035077.1	62799382	.	A	C	.	.	MAF_INRAE=20.0
NC_035077.1	62799388	.	G	C	.	.	MAF_INRAE=20.0
NC_035077.1	62799391	.	C	T	.	.	MAF_INRAE=20.833
NC_035077.1	62799408	.	G	A	.	.	MAF_INRAE=28.333
NC_035077.1	62799418	.	T	C	.	.	MAF_INRAE=29.167
NC_035077.1	62799425	.	G	C	.	.	MAF_INRAE=48.333
NC_035077.1	62799432	.	A	T	.	.	MAF_INRAE=1.667
NC_035077.1	62799436	.	C	A	.	.	MAF_INRAE=30.833
NC_035077.1	62799481	.	G	A	.	.	MAF_INRAE=49.167
NC_035077.1	62799489	.	G	C	.	.	MAF_INRAE=49.167
NC_035077.1	62799490	.	G	A	.	.	MAF_INRAE=49.167
NC_035077.1	62799491	.	G	A	.	.	MAF_INRAE=49.167
NC_035077.1	62799522	.	T	G	.	.	MAF_INRAE=49.167
NC_035077.1	62799527	.	A	G	.	.	MAF_INRAE=49.167
NC_035077.1	62799529	.	G	A	.	.	MAF_INRAE=49.167
NC_035077.1	62799536	.	G	A	.	.	MAF_INRAE=49.167
NC_035077.1	62799538	.	G	A	.	.	MAF_INRAE=49.167
NC_035077.1	62799557	.	A	C	.	.	MAF_USDA=23.529
NC_035077.1	62799560	.	C	T	.	.	MAF_USDA=14.583
NC_035077.1	62799567	.	A	G	.	.	MAF_INRAE=50.0
NC_035077.1	62799593	.	A	T	.	.	MAF_INRAE=48.333
NC_035077.1	62799596	.	A	T	.	.	MAF_INRAE=48.333
NC_035077.1	62799610	.	A	G	.	.	MAF_INRAE=48.333
NC_035077.1	62799611	.	G	C	.	.	MAF_INRAE=48.333
NC_035077.1	62799621	.	G	A	.	.	MAF_INRAE=48.333
NC_035077.1	62799667	.	G	C	.	.	MAF_INRAE=50.0
NC_035077.1	62799717	.	T	G	.	.	MAF_INRAE=17.5
NC_035077.1	62799721	.	T	A	.	.	MAF_INRAE=17.5
NC_035077.1	62799728	.	A	G	.	.	MAF_INRAE=16.667
NC_035077.1	62799734	.	G	A	.	.	MAF_INRAE=14.167
NC_035077.1	62799741	.	G	A	.	.	MAF_INRAE=10.833
NC_035077.1	62799753	.	T	G	.	.	MAF_INRAE=6.667
NC_035077.1	62799756	.	G	A	.	.	MAF_INRAE=5.0
NC_035077.1	62799759	.	A	C	.	.	MAF_INRAE=5.833
NC_035077.1	62799763	.	T	C	.	.	MAF_INRAE=5.0
NC_035077.1	62799766	.	A	G	.	.	MAF_INRAE=2.5
NC_035077.1	62799767	.	C	G	.	.	MAF_INRAE=2.5
NC_035077.1	62799852	.	G	A	.	.	MAF_USDA=3.279
NC_035077.1	62799972	.	G	A	.	.	MAF_USDA=1.639
NC_035077.1	62799980	.	A	G	.	.	MAF_INRAE=31.013
NC_035077.1	62799985	.	T	C	.	.	MAF_INRAE=31.013;MAF_USDA=11.667
NC_035077.1	62799989	.	G	A	.	.	MAF_USDA=5.738
NC_035077.1	62800045	.	C	G	.	.	MAF_USDA=5.738
NC_035077.1	62800211	.	G	C	.	.	MAF_INRAE=31.013;MAF_USDA=33.529
NC_035077.1	62800213	.	C	T	.	.	MAF_INRAE=32.5;MAF_USDA=31.765
NC_035077.1	62800219	.	C	T	.	.	MAF_INRAE=31.013
NC_035077.1	62800274	.	G	C	.	.	MAF_INRAE=31.646
NC_035077.1	62800418	.	A	G	.	.	MAF_INRAE=5.833
NC_035077.1	62800424	.	T	G	.	.	MAF_INRAE=5.833
NC_035077.1	62800429	.	A	G	.	.	MAF_INRAE=5.0
NC_035077.1	62800536	.	T	G	.	.	MAF_INRAE=32.5;MAF_USDA=33.529
NC_035077.1	62800599	.	G	A	.	.	MAF_USDA=5.738
NC_035077.1	62800601	.	C	A	.	.	MAF_USDA=5.738
NC_035077.1	62800647	.	G	A	.	.	MAF_USDA=1.639
NC_035077.1	62800660	.	C	A	.	.	MAF_INRAE=31.667
NC_035077.1	62800674	.	C	T	.	.	MAF_USDA=20.833
NC_035077.1	62800675	.	A	T	.	.	MAF_USDA=20.833
NC_035077.1	62800686	.	G	A	.	.	MAF_USDA=15.294
NC_035077.1	62800688	.	T	G	.	.	MAF_USDA=11.765
NC_035077.1	62800695	.	G	T	.	.	MAF_USDA=8.197
NC_035077.1	62800760	.	G	A	.	.	MAF_INRAE=31.013;MAF_USDA=32.941
NC_035077.1	62800775	.	T	G	.	.	MAF_USDA=3.279
NC_035077.1	62800798	.	C	T	.	.	MAF_INRAE=31.013;MAF_USDA=33.529
NC_035077.1	62800830	.	C	A	.	.	MAF_INRAE=31.013;MAF_USDA=28.824
NC_035077.1	62800837	.	C	A	.	.	MAF_INRAE=31.013;MAF_USDA=25.0
NC_035077.1	62800848	.	A	G	.	.	MAF_INRAE=31.013;MAF_USDA=28.824
NC_035077.1	62800866	.	T	C	.	.	MAF_INRAE=31.013;MAF_USDA=33.529
NC_035077.1	62800896	.	G	A	.	.	MAF_INRAE=31.013;MAF_USDA=34.118
NC_035077.1	62800917	.	C	T	.	.	MAF_INRAE=25.833;MAF_USDA=14.754
NC_035077.1	62801030	.	C	G	.	.	MAF_USDA=12.5
NC_035077.1	62801096	.	T	A	.	.	MAF_INRAE=24.684;MAF_USDA=24.118
NC_035077.1	62801141	.	A	T	.	.	MAF_USDA=12.5
NC_035077.1	62801163	.	C	A	.	.	MAF_USDA=2.353
NC_035077.1	62801184	.	A	T	.	.	MAF_USDA=2.353
NC_035077.1	62801192	.	C	A	.	.	MAF_USDA=2.353
NC_035077.1	62801201	.	C	T	.	.	MAF_USDA=2.459
NC_035077.1	62801233	.	C	T	.	.	MAF_USDA=6.557
NC_035077.1	62801279	.	T	C	.	.	MAF_INRAE=24.684;MAF_USDA=31.176
NC_035077.1	62801334	.	A	G	.	.	MAF_USDA=12.5
NC_035077.1	62801399	.	T	C	.	.	MAF_USDA=4.918
NC_035077.1	62801409	.	G	T	.	.	MAF_USDA=8.333
NC_035077.1	62801448	.	G	T	.	.	MAF_USDA=6.25
NC_035077.1	62801449	.	A	G	.	.	MAF_USDA=3.279
NC_035077.1	62801485	.	G	T	.	.	MAF_USDA=7.059
NC_035077.1	62801505	.	G	T	.	.	MAF_USDA=5.738
NC_035077.1	62801595	.	T	C	.	.	MAF_USDA=4.098
NC_035077.1	62801756	.	C	T	.	.	MAF_USDA=6.557
NC_035077.1	62801821	.	T	G	.	.	MAF_USDA=5.738
NC_035077.1	62801823	.	T	C	.	.	MAF_USDA=24.59
NC_035077.1	62801894	.	C	A	.	.	MAF_USDA=5.294
NC_035077.1	62801937	.	G	T	.	.	MAF_INRAE=25.833
NC_035077.1	62801958	.	C	T	.	.	MAF_USDA=6.557
NC_035077.1	62801966	.	C	A	.	.	MAF_USDA=2.941
NC_035077.1	62801994	.	A	G	.	.	MAF_USDA=6.557
NC_035077.1	62802117	.	T	C	.	.	MAF_USDA=16.471
NC_035077.1	62802303	.	G	A	.	.	MAF_INRAE=24.684;MAF_USDA=30.588
NC_035077.1	62802308	.	T	A	.	.	MAF_INRAE=5.063;MAF_USDA=7.647
NC_035077.1	62802435	.	C	T	.	.	MAF_USDA=9.836
NC_035077.1	62802462	.	G	T	.	.	MAF_USDA=2.941
NC_035077.1	62802502	.	C	T	.	.	MAF_USDA=2.941
NC_035077.1	62802521	.	A	G	.	.	MAF_USDA=2.941
NC_035077.1	62802530	.	T	C	.	.	MAF_USDA=1.639
NC_035077.1	62802579	.	C	T	.	.	MAF_USDA=9.412
NC_035077.1	62802648	.	A	C	.	.	MAF_USDA=3.279
NC_035077.1	62802656	.	A	T	.	.	MAF_USDA=3.279
NC_035077.1	62802657	.	T	A	.	.	MAF_USDA=3.279
NC_035077.1	62802670	.	G	C	.	.	MAF_USDA=3.279
NC_035077.1	62802675	.	C	A	.	.	MAF_USDA=3.279
NC_035077.1	62802677	.	G	A	.	.	MAF_USDA=9.836
NC_035077.1	62802741	.	C	A	.	.	MAF_USDA=3.279
NC_035077.1	62802873	.	A	G	.	.	MAF_USDA=6.557
NC_035077.1	62802887	.	C	T	.	.	MAF_USDA=7.377
NC_035077.1	62802900	.	C	T	.	.	MAF_INRAE=1.667;MAF_USDA=7.059
NC_035077.1	62802905	.	T	G	.	.	MAF_INRAE=1.667;MAF_USDA=11.765
NC_035077.1	62803012	.	T	G	.	.	MAF_USDA=2.459
NC_035077.1	62803037	.	G	A	.	.	MAF_USDA=10.656
NC_035077.1	62803044	.	T	A	.	.	MAF_INRAE=1.667;MAF_USDA=10.588
NC_035077.1	62803088	.	T	C	.	.	MAF_INRAE=1.667;MAF_USDA=8.235
NC_035077.1	62803149	.	C	T	.	.	MAF_INRAE=3.165;MAF_USDA=5.882
NC_035077.1	62803165	.	C	T	.	.	MAF_USDA=3.279
NC_035077.1	62803278	.	C	T	.	.	MAF_INRAE=1.667;MAF_USDA=7.647
NC_035077.1	62803331	.	G	T	.	.	MAF_USDA=4.098
NC_035077.1	62803389	.	T	G	.	.	MAF_INRAE=15.789;MAF_USDA=17.647
NC_035077.1	62803545	.	G	T	.	.	MAF_USDA=3.279
NC_035077.1	62803587	.	C	G	.	.	MAF_INRAE=1.667;MAF_USDA=7.647
NC_035077.1	62803598	.	C	A	.	.	MAF_INRAE=1.667;MAF_USDA=7.647
NC_035077.1	62803637	.	C	G	.	.	MAF_USDA=3.279
NC_035077.1	62803791	.	C	A	.	.	MAF_INRAE=15.0;MAF_USDA=7.377
NC_035077.1	62803792	.	G	C	.	.	MAF_INRAE=1.667;MAF_USDA=4.167
NC_035077.1	62803793	.	G	A	.	.	MAF_INRAE=1.667;MAF_USDA=7.059
NC_035077.1	62803825	.	A	C	.	.	MAF_USDA=3.279
NC_035077.1	62803832	.	C	T	.	.	MAF_INRAE=15.789;MAF_USDA=4.706
NC_035077.1	62803892	.	G	T	.	.	MAF_USDA=8.333
NC_035077.1	62804004	.	A	G	.	.	MAF_INRAE=25.833;MAF_USDA=27.647
NC_035077.1	62804040	.	A	G	.	.	MAF_INRAE=1.667;MAF_USDA=7.059
NC_035077.1	62804062	.	C	A	.	.	MAF_USDA=2.941
NC_035077.1	62804082	.	G	C	.	.	MAF_USDA=18.033
NC_035077.1	62804090	.	G	T	.	.	MAF_INRAE=1.667;MAF_USDA=8.235
NC_035077.1	62804178	.	A	C	.	.	MAF_INRAE=1.667;MAF_USDA=8.235
NC_035077.1	62804248	.	G	T	.	.	MAF_INRAE=1.667;MAF_USDA=10.588
NC_035077.1	62804315	.	T	G	.	.	MAF_USDA=1.639
NC_035077.1	62804569	.	C	T	.	.	MAF_USDA=2.459
NC_035077.1	62804609	.	G	T	.	.	MAF_INRAE=1.667;MAF_USDA=7.647
NC_035077.1	62804627	.	A	C	.	.	MAF_INRAE=1.667;MAF_USDA=8.235
NC_035077.1	62804725	.	C	T	.	.	MAF_INRAE=1.667;MAF_USDA=4.167
NC_035077.1	62804767	.	T	A	.	.	MAF_INRAE=24.684;MAF_USDA=28.824
NC_035077.1	62804817	.	G	A	.	.	MAF_INRAE=1.667;MAF_USDA=7.647
NC_035077.1	62804832	.	C	T	.	.	MAF_INRAE=1.667;MAF_USDA=7.647
NC_035077.1	62804980	.	C	T	.	.	MAF_USDA=3.279
NC_035077.1	62805261	.	A	G	.	.	MAF_INRAE=1.667;MAF_USDA=10.588
NC_035077.1	62805280	.	T	C	.	.	MAF_INRAE=1.667;MAF_USDA=10.588
NC_035077.1	62805391	.	G	A	.	.	MAF_INRAE=31.013;MAF_USDA=22.941
NC_035077.1	62805462	.	C	A	.	.	MAF_USDA=6.25
NC_035077.1	62805525	.	A	C	.	.	MAF_USDA=1.639
NC_035077.1	62805545	.	T	A	.	.	MAF_USDA=3.279
NC_035077.1	62805563	.	C	G	.	.	MAF_USDA=1.639
NC_035077.1	62805576	.	T	C	.	.	MAF_INRAE=15.0;MAF_USDA=9.016
NC_035077.1	62805695	.	C	T	.	.	MAF_USDA=4.098
NC_035077.1	62805790	.	A	G	.	.	MAF_USDA=2.459
NC_035077.1	62805797	.	C	T	.	.	MAF_USDA=5.294
NC_035077.1	62805835	.	G	A	.	.	MAF_USDA=3.279
NC_035077.1	62805884	.	G	A	.	.	MAF_INRAE=1.667;MAF_USDA=10.588
NC_035077.1	62805885	.	A	G	.	.	MAF_USDA=4.098
NC_035077.1	62805911	.	T	G	.	.	MAF_USDA=3.279
NC_035077.1	62805931	.	G	A	.	.	MAF_USDA=3.279
NC_035077.1	62806087	.	G	A	.	.	MAF_USDA=1.639
NC_035077.1	62806119	.	C	T	.	.	MAF_USDA=6.471
NC_035077.1	62806162	.	C	T	.	.	MAF_USDA=18.033
NC_035077.1	62806177	.	G	T	.	.	MAF_USDA=2.459
NC_035077.1	62806213	.	T	A	.	.	MAF_USDA=1.639
NC_035077.1	62806296	.	G	C	.	.	MAF_USDA=2.459
NC_035077.1	62806455	.	T	C	.	.	MAF_USDA=6.25
NC_035077.1	62806531	.	G	A	.	.	MAF_INRAE=2.5;MAF_USDA=4.167
NC_035077.1	62806538	.	G	T	.	.	MAF_INRAE=1.667;MAF_USDA=35.417
NC_035077.1	62806561	.	A	G	.	.	MAF_USDA=3.279
NC_035077.1	62806601	.	G	T	.	.	MAF_INRAE=6.329;MAF_USDA=48.235
NC_035077.1	62806603	.	A	G	.	.	MAF_USDA=3.279
NC_035077.1	62806640	.	G	C	.	.	MAF_USDA=12.353
NC_035077.1	62806924	.	G	A	.	.	MAF_INRAE=6.329;MAF_USDA=3.279
NC_035077.1	62807049	.	G	C	.	.	MAF_USDA=5.294
NC_035077.1	62807143	.	A	C	.	.	MAF_USDA=11.176
NC_035077.1	62807149	.	G	A	.	.	MAF_USDA=8.235
NC_035077.1	62807152	.	A	C	.	.	MAF_USDA=2.459
NC_035077.1	62807260	.	T	G	.	.	MAF_INRAE=6.329;MAF_USDA=42.353
NC_035077.1	62807275	.	C	T	.	.	MAF_USDA=9.836
NC_035077.1	62807355	.	C	A	.	.	MAF_INRAE=7.595;MAF_USDA=34.706
NC_035077.1	62807364	.	T	G	.	.	MAF_INRAE=7.595;MAF_USDA=35.294
NC_035077.1	62807393	.	C	T	.	.	MAF_USDA=2.459
NC_035077.1	62807400	.	G	A	.	.	MAF_USDA=2.459
NC_035077.1	62807422	.	C	T	.	.	MAF_INRAE=6.329;MAF_USDA=3.279
NC_035077.1	62807423	.	G	T	.	.	MAF_INRAE=6.329;MAF_USDA=44.706
NC_035077.1	62807446	.	G	A	.	.	MAF_USDA=7.647
NC_035077.1	62807490	.	A	T	.	.	MAF_USDA=3.279
NC_035077.1	62807652	.	A	G	.	.	MAF_INRAE=6.329;MAF_USDA=31.25
NC_035077.1	62807692	.	T	C	.	.	MAF_INRAE=6.329;MAF_USDA=42.941
NC_035077.1	62807715	.	T	G	.	.	MAF_USDA=3.279
NC_035077.1	62807751	.	G	C	.	.	MAF_INRAE=1.667;MAF_USDA=3.279
NC_035077.1	62807857	.	A	C	.	.	MAF_INRAE=6.962;MAF_USDA=40.588
NC_035077.1	62807933	.	T	G	.	.	MAF_INRAE=6.329;MAF_USDA=42.941
NC_035077.1	62807997	.	C	T	.	.	MAF_USDA=10.0
NC_035077.1	62808046	.	A	C	.	.	MAF_INRAE=6.329;MAF_USDA=45.294
NC_035077.1	62808119	.	G	A	.	.	MAF_USDA=11.475
NC_035077.1	62808177	.	T	A	.	.	MAF_USDA=3.279
NC_035077.1	62808228	.	G	A	.	.	MAF_INRAE=1.667;MAF_USDA=7.647
NC_035077.1	62808256	.	G	A	.	.	MAF_INRAE=10.833;MAF_USDA=4.918
NC_035077.1	62808302	.	G	T	.	.	MAF_INRAE=1.667;MAF_USDA=11.176
NC_035077.1	62808559	.	C	G	.	.	MAF_INRAE=7.595;MAF_USDA=37.647
NC_035077.1	62808560	.	A	G	.	.	MAF_INRAE=5.0;MAF_USDA=44.706
NC_035077.1	62808597	.	A	G	.	.	MAF_USDA=7.647
NC_035077.1	62808747	.	T	C	.	.	MAF_USDA=8.197
NC_035077.1	62808774	.	A	G	.	.	MAF_INRAE=1.667;MAF_USDA=7.647
NC_035077.1	62808865	.	A	C	.	.	MAF_INRAE=1.667;MAF_USDA=9.412
NC_035077.1	62808913	.	A	G	.	.	MAF_INRAE=6.329;MAF_USDA=42.941
NC_035077.1	62808977	.	C	T	.	.	MAF_USDA=4.167
NC_035077.1	62808997	.	A	G	.	.	MAF_USDA=4.167
NC_035077.1	62809015	.	G	A	.	.	MAF_USDA=3.333
NC_035077.1	62809040	.	A	G	.	.	MAF_INRAE=10.526;MAF_USDA=45.833
NC_035077.1	62809042	.	A	T	.	.	MAF_USDA=45.833
NC_035077.1	62809185	.	C	T	.	.	MAF_INRAE=10.526;MAF_USDA=43.452
NC_035077.1	62809248	.	G	A	.	.	MAF_USDA=2.459
NC_035077.1	62809357	.	A	G	.	.	MAF_USDA=1.639
NC_035077.1	62809403	.	A	T	.	.	MAF_USDA=2.459
NC_035077.1	62809474	.	G	C	.	.	MAF_INRAE=15.19;MAF_USDA=8.235
NC_035077.1	62809590	.	G	T	.	.	MAF_INRAE=5.696;MAF_USDA=3.333
NC_035077.1	62809666	.	G	A	.	.	MAF_INRAE=6.962;MAF_USDA=31.25
NC_035077.1	62809777	.	A	C	.	.	MAF_USDA=11.475
NC_035077.1	62809795	.	A	G	.	.	MAF_USDA=16.393
NC_035077.1	62809803	.	C	T	.	.	MAF_USDA=23.529
NC_035077.1	62809805	.	A	T	.	.	MAF_USDA=24.706
NC_035077.1	62809821	.	T	C	.	.	MAF_USDA=22.941
NC_035077.1	62809834	.	T	A	.	.	MAF_USDA=22.353
NC_035077.1	62809845	.	C	G	.	.	MAF_USDA=37.5
NC_035077.1	62809857	.	A	C	.	.	MAF_USDA=37.5
NC_035077.1	62809859	.	A	G	.	.	MAF_USDA=14.118
NC_035077.1	62809865	.	G	T	.	.	MAF_USDA=19.412
NC_035077.1	62809869	.	T	G	.	.	MAF_USDA=39.583
NC_035077.1	62809876	.	G	C	.	.	MAF_USDA=39.583
NC_035077.1	62809877	.	T	C	.	.	MAF_USDA=22.917
NC_035077.1	62809902	.	G	A	.	.	MAF_INRAE=6.329
NC_035077.1	62809923	.	C	T	.	.	MAF_INRAE=7.595
NC_035077.1	62809985	.	A	T	.	.	MAF_USDA=4.167
NC_035077.1	62809986	.	G	C	.	.	MAF_USDA=4.167
NC_035077.1	62810020	.	G	T	.	.	MAF_INRAE=6.329;MAF_USDA=45.882
NC_035077.1	62810044	.	G	A	.	.	MAF_INRAE=6.329;MAF_USDA=44.048
NC_035077.1	62810046	.	T	G	.	.	MAF_INRAE=5.0;MAF_USDA=44.048
NC_035077.1	62810219	.	G	A	.	.	MAF_INRAE=7.595;MAF_USDA=35.294
NC_035077.1	62810262	.	C	G	.	.	MAF_USDA=2.459
NC_035077.1	62810322	.	G	A	.	.	MAF_USDA=3.279
NC_035077.1	62810367	.	C	T	.	.	MAF_INRAE=3.333
NC_035077.1	62810468	.	A	C	.	.	MAF_USDA=2.459
NC_035077.1	62810493	.	T	G	.	.	MAF_INRAE=10.127;MAF_USDA=41.176
NC_035077.1	62810526	.	A	G	.	.	MAF_INRAE=26.316;MAF_USDA=35.294
NC_035077.1	62810596	.	T	C	.	.	MAF_INRAE=6.329;MAF_USDA=44.706
NC_035077.1	62810640	.	C	T	.	.	MAF_INRAE=7.5
NC_035077.1	62811017	.	A	G	.	.	MAF_INRAE=1.667;MAF_USDA=8.235
NC_035077.1	62811094	.	A	C	.	.	MAF_USDA=15.882
NC_035077.1	62811193	.	C	A	.	.	MAF_INRAE=1.667;MAF_USDA=8.333
NC_035077.1	62811209	.	A	T	.	.	MAF_USDA=11.475
NC_035077.1	62811219	.	G	A	.	.	MAF_USDA=6.25
NC_035077.1	62811374	.	C	T	.	.	MAF_INRAE=15.789;MAF_USDA=4.098
NC_035077.1	62811389	.	G	T	.	.	MAF_USDA=2.459
NC_035077.1	62811534	.	A	T	.	.	MAF_INRAE=45.57;MAF_USDA=4.706
NC_035077.1	62811688	.	A	T	.	.	MAF_INRAE=10.759;MAF_USDA=35.882
NC_035077.1	62811742	.	A	G	.	.	MAF_USDA=6.557
NC_035077.1	62811919	.	G	T	.	.	MAF_USDA=2.459
NC_035077.1	62811943	.	G	A	.	.	MAF_INRAE=1.667;MAF_USDA=5.294
NC_035077.1	62811945	.	A	G	.	.	MAF_INRAE=1.667;MAF_USDA=5.294
NC_035077.1	62811982	.	C	T	.	.	MAF_INRAE=5.063;MAF_USDA=8.235
NC_035077.1	62812030	.	G	T	.	.	MAF_INRAE=1.667;MAF_USDA=5.294
NC_035077.1	62812045	.	G	T	.	.	MAF_INRAE=10.833;MAF_USDA=4.918
NC_035077.1	62812076	.	A	T	.	.	MAF_USDA=2.083
NC_035077.1	62812077	.	T	A	.	.	MAF_USDA=2.083
NC_035077.1	62812078	.	A	T	.	.	MAF_USDA=2.459
NC_035077.1	62812112	.	G	A	.	.	MAF_USDA=3.279
NC_035077.1	62812276	.	T	A	.	.	MAF_USDA=16.471
NC_035077.1	62812279	.	C	A	.	.	MAF_USDA=37.5
NC_035077.1	62812301	.	G	T	.	.	MAF_USDA=1.639
NC_035077.1	62812328	.	T	C	.	.	MAF_USDA=16.393
NC_035077.1	62812362	.	G	A	.	.	MAF_INRAE=6.329;MAF_USDA=46.471
NC_035077.1	62812363	.	G	C	.	.	MAF_USDA=1.639
NC_035077.1	62812472	.	G	A	.	.	MAF_INRAE=15.0;MAF_USDA=8.197
NC_035077.1	62812531	.	G	A	.	.	MAF_INRAE=5.063;MAF_USDA=8.824
NC_035077.1	62812542	.	T	A	.	.	MAF_INRAE=5.063;MAF_USDA=8.824
NC_035077.1	62812557	.	A	T	.	.	MAF_USDA=3.279
NC_035077.1	62812563	.	T	G	.	.	MAF_USDA=2.459
NC_035077.1	62812576	.	T	A	.	.	MAF_USDA=1.639
NC_035077.1	62812585	.	T	C	.	.	MAF_INRAE=5.063;MAF_USDA=10.588
NC_035077.1	62812595	.	C	T	.	.	MAF_USDA=1.639
NC_035077.1	62812608	.	G	A	.	.	MAF_INRAE=5.063;MAF_USDA=7.647
NC_035077.1	62812723	.	G	A	.	.	MAF_USDA=2.459
NC_035077.1	62812841	.	T	G	.	.	MAF_USDA=1.639
NC_035077.1	62813101	.	G	A	.	.	MAF_INRAE=6.329;MAF_USDA=4.098
NC_035077.1	62813133	.	A	G	.	.	MAF_INRAE=1.667
NC_035077.1	62813150	.	G	T	.	.	MAF_INRAE=1.667
NC_035077.1	62813151	.	T	A	.	.	MAF_INRAE=1.667
NC_035077.1	62813156	.	T	C	.	.	MAF_INRAE=1.667
NC_035077.1	62813162	.	A	G	.	.	MAF_INRAE=1.667
NC_035077.1	62813169	.	A	G	.	.	MAF_INRAE=1.667
NC_035077.1	62813170	.	A	T	.	.	MAF_INRAE=1.667
NC_035077.1	62813184	.	G	T	.	.	MAF_INRAE=1.667;MAF_USDA=4.167
NC_035077.1	62813201	.	G	A	.	.	MAF_INRAE=1.667;MAF_USDA=20.833
NC_035077.1	62813226	.	T	A	.	.	MAF_INRAE=1.667;MAF_USDA=6.471
NC_035077.1	62813230	.	A	G	.	.	MAF_INRAE=1.667;MAF_USDA=6.471
NC_035077.1	62813265	.	C	T	.	.	MAF_USDA=8.333
NC_035077.1	62813266	.	A	C	.	.	MAF_USDA=8.333
NC_035077.1	62813269	.	G	A	.	.	MAF_INRAE=20.833;MAF_USDA=14.706
NC_035077.1	62813279	.	G	A	.	.	MAF_INRAE=1.667;MAF_USDA=10.0
NC_035077.1	62813280	.	T	C	.	.	MAF_INRAE=1.667;MAF_USDA=10.0
NC_035077.1	62813296	.	G	A	.	.	MAF_INRAE=4.43;MAF_USDA=10.0
NC_035077.1	62813335	.	T	G	.	.	MAF_INRAE=6.329;MAF_USDA=4.098
NC_035077.1	62813401	.	T	G	.	.	MAF_INRAE=5.063;MAF_USDA=11.176
NC_035077.1	62813503	.	G	A	.	.	MAF_INRAE=1.667;MAF_USDA=17.059
NC_035077.1	62813584	.	T	C	.	.	MAF_USDA=2.459
NC_035077.1	62813642	.	A	T	.	.	MAF_USDA=2.459
NC_035077.1	62813656	.	C	G	.	.	MAF_USDA=9.016
NC_035077.1	62813796	.	C	G	.	.	MAF_INRAE=15.789
NC_035077.1	62813819	.	A	T	.	.	MAF_USDA=3.279
NC_035077.1	62813829	.	C	T	.	.	MAF_USDA=2.459
NC_035077.1	62813888	.	G	A	.	.	MAF_INRAE=31.013;MAF_USDA=21.176
NC_035077.1	62813908	.	G	A	.	.	MAF_USDA=1.639
NC_035077.1	62814075	.	T	G	.	.	MAF_INRAE=1.667;MAF_USDA=8.824
NC_035077.1	62814076	.	T	C	.	.	MAF_INRAE=1.667;MAF_USDA=9.412
NC_035077.1	62814137	.	G	C	.	.	MAF_USDA=5.294
NC_035077.1	62814196	.	G	A	.	.	MAF_USDA=9.412
NC_035077.1	62814209	.	C	T	.	.	MAF_INRAE=1.667;MAF_USDA=5.882
NC_035077.1	62814326	.	G	A	.	.	MAF_USDA=6.667
NC_035077.1	62814356	.	C	G	.	.	MAF_USDA=6.25
NC_035077.1	62814418	.	C	T	.	.	MAF_USDA=2.459
NC_035077.1	62814448	.	T	A	.	.	MAF_INRAE=23.418;MAF_USDA=14.118
NC_035077.1	62814608	.	C	T	.	.	MAF_INRAE=1.667;MAF_USDA=3.279
NC_035077.1	62814609	.	A	G	.	.	MAF_INRAE=25.0;MAF_USDA=14.118
NC_035077.1	62814836	.	C	T	.	.	MAF_USDA=2.459
NC_035077.1	62814938	.	G	T	.	.	MAF_USDA=5.738
NC_035077.1	62814977	.	T	A	.	.	MAF_USDA=1.639
NC_035077.1	62815000	.	T	C	.	.	MAF_USDA=1.639
NC_035077.1	62815011	.	G	T	.	.	MAF_INRAE=26.316;MAF_USDA=30.588
NC_035077.1	62816046	.	G	T	.	.	MAF_USDA=2.586
NC_035077.1	62816111	.	G	T	.	.	MAF_USDA=4.237
NC_035077.1	62816364	.	T	A	.	.	MAF_USDA=1.639
NC_035077.1	62816462	.	T	C	.	.	MAF_INRAE=30.38;MAF_USDA=27.083
NC_035077.1	62816497	.	C	T	.	.	MAF_USDA=3.279
NC_035077.1	62816807	.	T	A	.	.	MAF_USDA=8.333
NC_035077.1	62816959	.	C	T	.	.	MAF_INRAE=2.632
NC_035077.1	62817949	.	A	G	.	.	MAF_USDA=2.459
NC_035077.1	62818172	.	G	A	.	.	MAF_USDA=4.918
NC_035077.1	62818373	.	A	G	.	.	MAF_INRAE=35.0
NC_035077.1	62818377	.	A	T	.	.	MAF_INRAE=34.167
NC_035077.1	62818468	.	C	G	.	.	MAF_INRAE=30.0
NC_035077.1	62818511	.	C	T	.	.	MAF_INRAE=30.833
NC_035077.1	62818521	.	T	C	.	.	MAF_INRAE=30.833
NC_035077.1	62818529	.	C	A	.	.	MAF_INRAE=30.833
NC_035077.1	62818541	.	A	C	.	.	MAF_INRAE=29.167
NC_035077.1	62818583	.	A	G	.	.	MAF_INRAE=20.833
NC_035077.1	62818584	.	T	C	.	.	MAF_INRAE=20.833
NC_035077.1	62818592	.	G	C	.	.	MAF_USDA=1.639
NC_035077.1	62818594	.	C	T	.	.	MAF_INRAE=18.333
NC_035077.1	62818601	.	C	T	.	.	MAF_INRAE=16.667
NC_035077.1	62818630	.	T	A	.	.	MAF_INRAE=4.167
NC_035077.1	62818642	.	A	G	.	.	MAF_INRAE=3.333
NC_035077.1	62818663	.	T	C	.	.	MAF_INRAE=31.013;MAF_USDA=31.176
NC_035077.1	62818692	.	A	G	.	.	MAF_USDA=5.738
NC_035077.1	62818848	.	A	C	.	.	MAF_USDA=12.5
NC_035077.1	62818853	.	A	G	.	.	MAF_USDA=2.941
NC_035077.1	62818908	.	G	A	.	.	MAF_USDA=4.098
NC_035077.1	62818912	.	T	G	.	.	MAF_INRAE=15.0;MAF_USDA=7.377
NC_035077.1	62818984	.	G	A	.	.	MAF_USDA=1.639
NC_035077.1	62819040	.	G	A	.	.	MAF_INRAE=31.667;MAF_USDA=39.344
NC_035077.1	62819102	.	C	A	.	.	MAF_USDA=15.574
NC_035077.1	62819387	.	G	A	.	.	MAF_USDA=17.213
NC_035077.1	62819496	.	G	C	.	.	MAF_USDA=2.459
NC_035077.1	62819620	.	T	A	.	.	MAF_INRAE=40.506
NC_035077.1	62819633	.	T	A	.	.	MAF_USDA=3.279
NC_035077.1	62819871	.	G	A	.	.	MAF_USDA=1.667
NC_035077.1	62820070	.	T	C	.	.	MAF_USDA=4.098
NC_035077.1	62820073	.	T	C	.	.	MAF_USDA=3.279
NC_035077.1	62820080	.	T	G	.	.	MAF_INRAE=31.013;MAF_USDA=40.588
NC_035077.1	62820095	.	C	G	.	.	MAF_USDA=3.279
NC_035077.1	62820272	.	T	C	.	.	MAF_USDA=2.459
NC_035077.1	62820358	.	A	G	.	.	MAF_USDA=3.279
NC_035077.1	62820464	.	C	A	.	.	MAF_INRAE=10.127;MAF_USDA=4.098
NC_035077.1	62820563	.	C	A	.	.	MAF_INRAE=18.354;MAF_USDA=11.475
NC_035077.1	62820598	.	C	T	.	.	MAF_USDA=1.639
NC_035077.1	62820907	.	G	T	.	.	MAF_INRAE=25.833;MAF_USDA=6.25
NC_035077.1	62821013	.	C	T	.	.	MAF_USDA=10.656
NC_035077.1	62821051	.	C	T	.	.	MAF_INRAE=25.833;MAF_USDA=18.852
NC_035077.1	62821118	.	G	A	.	.	MAF_INRAE=26.667;MAF_USDA=31.967
NC_035077.1	62821136	.	G	C	.	.	MAF_INRAE=29.747;MAF_USDA=37.647
NC_035077.1	62821195	.	T	A	.	.	MAF_INRAE=28.481;MAF_USDA=47.059
NC_035077.1	62821236	.	A	T	.	.	MAF_USDA=14.754
NC_035077.1	62821243	.	T	G	.	.	MAF_USDA=3.279
NC_035077.1	62821282	.	T	C	.	.	MAF_USDA=2.459
NC_035077.1	62821364	.	T	A	.	.	MAF_INRAE=29.747;MAF_USDA=29.412
NC_035077.1	62821483	.	G	T	.	.	MAF_INRAE=25.833;MAF_USDA=35.246
NC_035077.1	62821604	.	G	A	.	.	MAF_USDA=4.918
NC_035077.1	62821669	.	T	G	.	.	MAF_INRAE=12.025;MAF_USDA=18.824
NC_035077.1	62821694	.	C	T	.	.	MAF_USDA=3.279
NC_035077.1	62821704	.	T	C	.	.	MAF_USDA=5.738
NC_035077.1	62821705	.	A	C	.	.	MAF_USDA=4.918
NC_035077.1	62821726	.	C	T	.	.	MAF_INRAE=8.861;MAF_USDA=28.689
NC_035077.1	62821781	.	G	A	.	.	MAF_INRAE=32.911
NC_035077.1	62821783	.	A	T	.	.	MAF_USDA=6.25
NC_035077.1	62821784	.	G	A	.	.	MAF_USDA=6.25
NC_035077.1	62821785	.	T	C	.	.	MAF_USDA=6.25
NC_035077.1	62821786	.	G	A	.	.	MAF_USDA=6.25
NC_035077.1	62821942	.	A	C	.	.	MAF_USDA=1.639
NC_035077.1	62821953	.	A	G	.	.	MAF_USDA=1.639
NC_035077.1	62822035	.	A	G	.	.	MAF_USDA=1.639
NC_035077.1	62822036	.	G	A	.	.	MAF_USDA=1.639
NC_035077.1	62822055	.	A	T	.	.	MAF_USDA=1.639
NC_035077.1	62822210	.	C	T	.	.	MAF_USDA=1.639
NC_035077.1	62822322	.	G	A	.	.	MAF_USDA=1.639
NC_035077.1	62822420	.	G	T	.	.	MAF_INRAE=15.789;MAF_USDA=28.235
NC_035077.1	62822435	.	C	T	.	.	MAF_USDA=1.639
NC_035077.1	62822464	.	A	C	.	.	MAF_USDA=3.279
NC_035077.1	62822491	.	T	G	.	.	MAF_USDA=2.941
NC_035077.1	62822702	.	T	A	.	.	MAF_INRAE=5.0
NC_035077.1	62822719	.	A	T	.	.	MAF_INRAE=5.063;MAF_USDA=3.279
NC_035077.1	62822939	.	A	T	.	.	MAF_USDA=4.098
NC_035077.1	62823360	.	A	G	.	.	MAF_USDA=7.059
NC_035077.1	62823449	.	T	A	.	.	MAF_INRAE=5.063;MAF_USDA=7.377
NC_035077.1	62823552	.	C	A	.	.	MAF_USDA=2.459
NC_035077.1	62823577	.	A	G	.	.	MAF_USDA=1.667
NC_035077.1	62823586	.	C	T	.	.	MAF_USDA=1.667
NC_035077.1	62823622	.	C	T	.	.	MAF_USDA=8.333
NC_035077.1	62823623	.	A	C	.	.	MAF_USDA=8.333
NC_035077.1	62824758	.	G	T	.	.	MAF_USDA=1.639
NC_035077.1	62824779	.	C	A	.	.	MAF_INRAE=5.263;MAF_USDA=1.639
NC_035077.1	62824836	.	C	T	.	.	MAF_USDA=6.25
NC_035077.1	62824851	.	C	A	.	.	MAF_INRAE=15.789;MAF_USDA=20.492
NC_035077.1	62824857	.	C	A	.	.	MAF_INRAE=40.506;MAF_USDA=47.647
NC_035077.1	62824914	.	G	T	.	.	MAF_INRAE=15.789;MAF_USDA=21.311
NC_035077.1	62824946	.	G	A	.	.	MAF_INRAE=15.789;MAF_USDA=21.311
NC_035077.1	62825031	.	A	T	.	.	MAF_INRAE=1.667;MAF_USDA=3.279
NC_035077.1	62825056	.	G	A	.	.	MAF_INRAE=15.789;MAF_USDA=22.131
NC_035077.1	62825057	.	C	A	.	.	MAF_INRAE=43.038;MAF_USDA=9.412
NC_035077.1	62825061	.	T	G	.	.	MAF_INRAE=5.263;MAF_USDA=1.639
NC_035077.1	62825155	.	A	G	.	.	MAF_INRAE=1.667;MAF_USDA=3.279
NC_035077.1	62825194	.	A	C	.	.	MAF_USDA=4.918
NC_035077.1	62825255	.	G	T	.	.	MAF_USDA=2.381
NC_035077.1	62825272	.	C	T	.	.	MAF_INRAE=15.789;MAF_USDA=19.167
NC_035077.1	62825348	.	G	A	.	.	MAF_USDA=2.941
NC_035077.1	62825385	.	T	C	.	.	MAF_INRAE=5.263;MAF_USDA=1.639
NC_035077.1	62825471	.	T	A	.	.	MAF_INRAE=36.709;MAF_USDA=34.706
NC_035077.1	62825575	.	G	T	.	.	MAF_INRAE=15.789;MAF_USDA=22.131
NC_035077.1	62825618	.	C	T	.	.	MAF_USDA=4.118
NC_035077.1	62825687	.	C	T	.	.	MAF_USDA=2.941
NC_035077.1	62825713	.	A	C	.	.	MAF_USDA=2.459
NC_035077.1	62825770	.	A	T	.	.	MAF_USDA=2.459
NC_035077.1	62825915	.	T	A	.	.	MAF_USDA=5.738
NC_035077.1	62825975	.	G	T	.	.	MAF_USDA=2.353
NC_035077.1	62825981	.	C	G	.	.	MAF_INRAE=15.789;MAF_USDA=22.131
NC_035077.1	62826014	.	A	G	.	.	MAF_INRAE=15.789;MAF_USDA=22.951
NC_035077.1	62826044	.	T	C	.	.	MAF_INRAE=31.646;MAF_USDA=13.529
NC_035077.1	62826111	.	T	A	.	.	MAF_INRAE=3.797;MAF_USDA=3.279
NC_035077.1	62826159	.	A	C	.	.	MAF_USDA=2.459
NC_035077.1	62826194	.	T	C	.	.	MAF_USDA=2.353
NC_035077.1	62826208	.	T	G	.	.	MAF_USDA=2.459
NC_035077.1	62826210	.	C	A	.	.	MAF_USDA=5.294
NC_035077.1	62826220	.	T	C	.	.	MAF_USDA=1.639
NC_035077.1	62826281	.	G	A	.	.	MAF_INRAE=30.833
NC_035077.1	62826292	.	A	T	.	.	MAF_INRAE=31.646;MAF_USDA=24.706
NC_035077.1	62826318	.	T	G	.	.	MAF_USDA=1.639
NC_035077.1	62826328	.	T	A	.	.	MAF_USDA=3.279
NC_035077.1	62826329	.	A	C	.	.	MAF_INRAE=1.667;MAF_USDA=27.049
NC_035077.1	62826384	.	G	A	.	.	MAF_INRAE=3.333;MAF_USDA=2.353
NC_035077.1	62826440	.	G	T	.	.	MAF_USDA=1.639
NC_035077.1	62826472	.	C	T	.	.	MAF_USDA=1.639
NC_035077.1	62826488	.	T	A	.	.	MAF_USDA=2.459
NC_035077.1	62826543	.	T	G	.	.	MAF_INRAE=6.329;MAF_USDA=31.765
NC_035077.1	62826561	.	G	A	.	.	MAF_USDA=4.918
NC_035077.1	62826609	.	T	G	.	.	MAF_INRAE=1.667;MAF_USDA=3.279
NC_035077.1	62826620	.	G	T	.	.	MAF_INRAE=10.127;MAF_USDA=38.235
NC_035077.1	62826621	.	G	T	.	.	MAF_INRAE=5.833;MAF_USDA=38.235
NC_035077.1	62826629	.	C	A	.	.	MAF_INRAE=2.5;MAF_USDA=10.588
NC_035077.1	62826639	.	A	T	.	.	MAF_INRAE=2.532;MAF_USDA=2.459
NC_035077.1	62826643	.	C	T	.	.	MAF_USDA=2.459
NC_035077.1	62826784	.	C	T	.	.	MAF_INRAE=6.962;MAF_USDA=35.294
NC_035077.1	62826828	.	C	T	.	.	MAF_INRAE=1.667;MAF_USDA=29.508
NC_035077.1	62826845	.	T	C	.	.	MAF_INRAE=6.962;MAF_USDA=47.059
NC_035077.1	62826853	.	C	A	.	.	MAF_INRAE=1.667;MAF_USDA=3.333
NC_035077.1	62826880	.	G	A	.	.	MAF_USDA=2.459
NC_035077.1	62826932	.	T	C	.	.	MAF_INRAE=10.127;MAF_USDA=20.588
NC_035077.1	62826939	.	T	G	.	.	MAF_INRAE=1.667;MAF_USDA=28.689
NC_035077.1	62826979	.	C	A	.	.	MAF_USDA=2.941
NC_035077.1	62826998	.	A	G	.	.	MAF_USDA=6.471
NC_035077.1	62826999	.	T	C	.	.	MAF_INRAE=6.962;MAF_USDA=47.059
NC_035077.1	62827019	.	G	T	.	.	MAF_INRAE=2.5;MAF_USDA=19.412
NC_035077.1	62827301	.	G	T	.	.	MAF_USDA=3.279
NC_035077.1	62827302	.	T	A	.	.	MAF_USDA=3.279
NC_035077.1	62827303	.	G	C	.	.	MAF_USDA=3.279
NC_035077.1	62827304	.	G	A	.	.	MAF_INRAE=15.789;MAF_USDA=21.311
NC_035077.1	62827376	.	T	A	.	.	MAF_USDA=1.639
NC_035077.1	62827380	.	C	T	.	.	MAF_USDA=2.459
NC_035077.1	62827465	.	T	G	.	.	MAF_INRAE=15.789;MAF_USDA=21.311
NC_035077.1	62827486	.	T	A	.	.	MAF_USDA=6.471
NC_035077.1	62827495	.	C	A	.	.	MAF_USDA=18.852
NC_035077.1	62827513	.	C	A	.	.	MAF_USDA=4.167
NC_035077.1	62827529	.	C	T	.	.	MAF_USDA=3.279
NC_035077.1	62827542	.	C	A	.	.	MAF_INRAE=5.0
NC_035077.1	62827622	.	G	T	.	.	MAF_INRAE=5.0;MAF_USDA=46.471
NC_035077.1	62827623	.	G	T	.	.	MAF_INRAE=5.0;MAF_USDA=46.471
NC_035077.1	62827648	.	C	T	.	.	MAF_USDA=1.639
NC_035077.1	62827682	.	T	G	.	.	MAF_INRAE=5.063;MAF_USDA=40.0
NC_035077.1	62827778	.	G	A	.	.	MAF_USDA=7.647
NC_035077.1	62827800	.	A	T	.	.	MAF_USDA=2.459
NC_035077.1	62827804	.	G	C	.	.	MAF_INRAE=6.962;MAF_USDA=47.059
NC_035077.1	62827919	.	C	A	.	.	MAF_USDA=1.639
NC_035077.1	62827927	.	G	A	.	.	MAF_INRAE=5.063;MAF_USDA=45.082
NC_035077.1	62827970	.	G	T	.	.	MAF_USDA=3.279
NC_035077.1	62828015	.	T	A	.	.	MAF_USDA=4.118
NC_035077.1	62828099	.	C	A	.	.	MAF_INRAE=2.5;MAF_USDA=4.918
NC_035077.1	62828134	.	A	G	.	.	MAF_INRAE=15.789;MAF_USDA=18.852
NC_035077.1	62828165	.	C	T	.	.	MAF_INRAE=6.962;MAF_USDA=42.941
NC_035077.1	62828200	.	C	T	.	.	MAF_INRAE=15.19;MAF_USDA=38.824
NC_035077.1	62828216	.	A	G	.	.	MAF_INRAE=12.5;MAF_USDA=4.918
NC_035077.1	62828265	.	C	T	.	.	MAF_USDA=1.639
NC_035077.1	62828318	.	C	T	.	.	MAF_USDA=2.459
NC_035077.1	62828340	.	T	C	.	.	MAF_USDA=8.197
NC_035077.1	62828350	.	C	T	.	.	MAF_USDA=2.459
NC_035077.1	62828374	.	C	T	.	.	MAF_USDA=6.557
NC_035077.1	62828387	.	T	A	.	.	MAF_USDA=2.459
NC_035077.1	62828389	.	A	T	.	.	MAF_USDA=2.459
NC_035077.1	62828435	.	A	C	.	.	MAF_INRAE=16.456;MAF_USDA=44.706
NC_035077.1	62828448	.	C	T	.	.	MAF_USDA=2.459
NC_035077.1	62828450	.	C	A	.	.	MAF_USDA=2.459
NC_035077.1	62828473	.	A	T	.	.	MAF_INRAE=1.667;MAF_USDA=5.738
NC_035077.1	62828477	.	T	G	.	.	MAF_INRAE=3.165;MAF_USDA=20.588
NC_035077.1	62828547	.	C	A	.	.	MAF_USDA=1.639
NC_035077.1	62828559	.	G	T	.	.	MAF_INRAE=6.962;MAF_USDA=35.294
NC_035077.1	62828573	.	G	T	.	.	MAF_INRAE=17.722;MAF_USDA=41.176
NC_035077.1	62828580	.	T	C	.	.	MAF_INRAE=17.722;MAF_USDA=37.647
NC_035077.1	62828586	.	T	G	.	.	MAF_INRAE=6.962;MAF_USDA=40.588
NC_035077.1	62828596	.	C	T	.	.	MAF_INRAE=21.053;MAF_USDA=12.5
NC_035077.1	62828643	.	G	A	.	.	MAF_INRAE=3.165;MAF_USDA=8.824
NC_035077.1	62828653	.	T	A	.	.	MAF_INRAE=10.127;MAF_USDA=21.176
NC_035077.1	62828668	.	C	T	.	.	MAF_INRAE=15.789;MAF_USDA=18.033
NC_035077.1	62828673	.	G	A	.	.	MAF_USDA=11.765
NC_035077.1	62828723	.	C	T	.	.	MAF_USDA=2.459
NC_035077.1	62828724	.	A	G	.	.	MAF_INRAE=13.924;MAF_USDA=20.588
NC_035077.1	62828744	.	G	A	.	.	MAF_INRAE=24.684;MAF_USDA=46.471
NC_035077.1	62828780	.	A	T	.	.	MAF_INRAE=5.263;MAF_USDA=5.294
NC_035077.1	62828804	.	A	G	.	.	MAF_USDA=2.459
NC_035077.1	62828825	.	C	A	.	.	MAF_INRAE=10.127;MAF_USDA=20.588
NC_035077.1	62828900	.	G	A	.	.	MAF_USDA=2.459
NC_035077.1	62828906	.	G	T	.	.	MAF_INRAE=6.962;MAF_USDA=34.118
NC_035077.1	62828988	.	T	C	.	.	MAF_USDA=2.459
NC_035077.1	62829107	.	C	T	.	.	MAF_USDA=2.459
NC_035077.1	62829123	.	T	C	.	.	MAF_USDA=3.279
NC_035077.1	62829127	.	G	A	.	.	MAF_INRAE=1.667;MAF_USDA=1.639
NC_035077.1	62829246	.	G	A	.	.	MAF_INRAE=39.241;MAF_USDA=12.941
NC_035077.1	62829256	.	A	G	.	.	MAF_USDA=2.5
NC_035077.1	62829262	.	G	A	.	.	MAF_USDA=3.333
NC_035077.1	62829341	.	C	T	.	.	MAF_USDA=4.167
NC_035077.1	62829384	.	C	T	.	.	MAF_USDA=1.639
NC_035077.1	62829493	.	G	A	.	.	MAF_USDA=2.459
NC_035077.1	62829607	.	G	A	.	.	MAF_USDA=3.279
NC_035077.1	62829648	.	T	G	.	.	MAF_INRAE=35.443;MAF_USDA=32.941
NC_035077.1	62829649	.	G	T	.	.	MAF_INRAE=38.333;MAF_USDA=32.941
NC_035077.1	62829692	.	G	A	.	.	MAF_INRAE=14.557;MAF_USDA=41.765
NC_035077.1	62829748	.	A	G	.	.	MAF_INRAE=14.167;MAF_USDA=7.647
NC_035077.1	62829809	.	C	A	.	.	MAF_INRAE=15.789;MAF_USDA=15.574
NC_035077.1	62829895	.	C	T	.	.	MAF_USDA=2.459
NC_035077.1	62829948	.	G	A	.	.	MAF_INRAE=39.241;MAF_USDA=12.941
NC_035077.1	62829954	.	G	T	.	.	MAF_USDA=5.294
NC_035077.1	62829961	.	A	G	.	.	MAF_USDA=25.882
NC_035077.1	62829976	.	A	G	.	.	MAF_INRAE=16.667;MAF_USDA=39.412
NC_035077.1	62829986	.	A	G	.	.	MAF_INRAE=2.5;MAF_USDA=4.167
NC_035077.1	62830013	.	C	A	.	.	MAF_USDA=1.639
NC_035077.1	62830145	.	A	C	.	.	MAF_USDA=3.279
NC_035077.1	62830147	.	A	C	.	.	MAF_INRAE=2.5;MAF_USDA=4.918
NC_035077.1	62830293	.	A	G	.	.	MAF_USDA=4.167
NC_035077.1	62830409	.	C	T	.	.	MAF_INRAE=39.241;MAF_USDA=11.765
NC_035077.1	62830431	.	G	A	.	.	MAF_USDA=3.529
NC_035077.1	62830517	.	G	A	.	.	MAF_INRAE=38.608;MAF_USDA=11.765
NC_035077.1	62830625	.	G	A	.	.	MAF_USDA=1.639
NC_035077.1	62830635	.	A	G	.	.	MAF_INRAE=39.241;MAF_USDA=11.765
NC_035077.1	62830686	.	C	T	.	.	MAF_USDA=5.882
NC_035077.1	62830690	.	T	A	.	.	MAF_USDA=4.918
NC_035077.1	62830740	.	A	G	.	.	MAF_INRAE=26.667
NC_035077.1	62830761	.	C	A	.	.	MAF_INRAE=2.5;MAF_USDA=4.918
NC_035077.1	62830769	.	G	A	.	.	MAF_INRAE=1.667;MAF_USDA=4.118
NC_035077.1	62830782	.	T	A	.	.	MAF_USDA=1.639
NC_035077.1	62830815	.	G	A	.	.	MAF_INRAE=10.759;MAF_USDA=12.353
NC_035077.1	62830834	.	A	C	.	.	MAF_USDA=2.459
NC_035077.1	62830850	.	A	T	.	.	MAF_INRAE=14.167;MAF_USDA=4.098
NC_035077.1	62830856	.	T	C	.	.	MAF_INRAE=40.0;MAF_USDA=7.059
NC_035077.1	62830895	.	T	G	.	.	MAF_INRAE=28.481;MAF_USDA=35.882
NC_035077.1	62831019	.	T	C	.	.	MAF_USDA=4.167
NC_035077.1	62831047	.	A	C	.	.	MAF_INRAE=16.456;MAF_USDA=44.706
NC_035077.1	62831082	.	A	T	.	.	MAF_INRAE=14.167;MAF_USDA=8.824
NC_035077.1	62831128	.	C	T	.	.	MAF_USDA=1.639
NC_035077.1	62831129	.	G	T	.	.	MAF_INRAE=14.167;MAF_USDA=8.824
NC_035077.1	62831301	.	G	A	.	.	MAF_USDA=1.639
NC_035077.1	62831305	.	G	T	.	.	MAF_INRAE=1.667;MAF_USDA=2.459
NC_035077.1	62831360	.	T	G	.	.	MAF_USDA=4.098
NC_035077.1	62831432	.	G	A	.	.	MAF_INRAE=5.263;MAF_USDA=5.294
NC_035077.1	62831464	.	A	T	.	.	MAF_USDA=1.639
NC_035077.1	62831553	.	A	T	.	.	MAF_USDA=1.639
NC_035077.1	62831740	.	C	T	.	.	MAF_USDA=1.639
NC_035077.1	62831775	.	T	C	.	.	MAF_INRAE=1.667;MAF_USDA=2.459
NC_035077.1	62831779	.	A	T	.	.	MAF_INRAE=5.696;MAF_USDA=13.934
NC_035077.1	62831858	.	G	A	.	.	MAF_INRAE=15.789
NC_035077.1	62831956	.	C	G	.	.	MAF_USDA=4.098
NC_035077.1	62832241	.	C	T	.	.	MAF_INRAE=14.167;MAF_USDA=8.235
NC_035077.1	62832242	.	A	G	.	.	MAF_USDA=10.656
NC_035077.1	62832330	.	A	G	.	.	MAF_INRAE=14.167;MAF_USDA=48.824
NC_035077.1	62832390	.	C	G	.	.	MAF_INRAE=14.167;MAF_USDA=47.647
NC_035077.1	62832395	.	T	G	.	.	MAF_USDA=4.118
NC_035077.1	62832421	.	T	C	.	.	MAF_USDA=6.557
NC_035077.1	62832463	.	G	A	.	.	MAF_USDA=4.918
NC_035077.1	62832476	.	C	T	.	.	MAF_USDA=2.459
NC_035077.1	62832715	.	C	T	.	.	MAF_INRAE=10.759;MAF_USDA=12.353
NC_035077.1	62832760	.	G	A	.	.	MAF_USDA=8.235
NC_035077.1	62832781	.	C	T	.	.	MAF_USDA=1.639
NC_035077.1	62832809	.	G	T	.	.	MAF_INRAE=12.5;MAF_USDA=7.377
NC_035077.1	62832869	.	C	A	.	.	MAF_USDA=4.098
NC_035077.1	62833022	.	A	C	.	.	MAF_INRAE=33.544;MAF_USDA=18.824
NC_035077.1	62833104	.	T	G	.	.	MAF_INRAE=5.263;MAF_USDA=5.294
NC_035077.1	62833285	.	T	C	.	.	MAF_USDA=2.459
NC_035077.1	62833345	.	C	T	.	.	MAF_USDA=3.279
NC_035077.1	62833472	.	T	G	.	.	MAF_USDA=2.459
NC_035077.1	62833494	.	G	T	.	.	MAF_USDA=2.353
NC_035077.1	62833559	.	A	G	.	.	MAF_USDA=2.459
NC_035077.1	62833582	.	T	G	.	.	MAF_USDA=18.235
NC_035077.1	62833632	.	G	A	.	.	MAF_USDA=5.357
NC_035077.1	62833652	.	A	G	.	.	MAF_USDA=1.667
NC_035077.1	62833684	.	G	T	.	.	MAF_USDA=20.0
NC_035077.1	62833686	.	A	G	.	.	MAF_USDA=2.353
NC_035077.1	62833710	.	G	A	.	.	MAF_USDA=3.279
NC_035077.1	62833731	.	C	T	.	.	MAF_USDA=1.639
NC_035077.1	62833762	.	C	T	.	.	MAF_INRAE=25.316;MAF_USDA=50.0
NC_035077.1	62833885	.	A	G	.	.	MAF_USDA=3.279
NC_035077.1	62833943	.	G	A	.	.	MAF_INRAE=3.165;MAF_USDA=3.529
NC_035077.1	62833991	.	T	G	.	.	MAF_INRAE=21.053;MAF_USDA=28.235
NC_035077.1	62833998	.	C	G	.	.	MAF_USDA=3.279
NC_035077.1	62834096	.	A	G	.	.	MAF_USDA=1.639
NC_035077.1	62834165	.	G	T	.	.	MAF_USDA=8.235
NC_035077.1	62834179	.	T	C	.	.	MAF_USDA=3.279
NC_035077.1	62834208	.	T	C	.	.	MAF_USDA=3.279
NC_035077.1	62834210	.	A	C	.	.	MAF_USDA=4.098
NC_035077.1	62834410	.	G	A	.	.	MAF_USDA=6.25
NC_035077.1	62834717	.	C	T	.	.	MAF_INRAE=25.949;MAF_USDA=25.882
NC_035077.1	62834750	.	T	C	.	.	MAF_INRAE=14.167;MAF_USDA=4.098
NC_035077.1	62834771	.	C	A	.	.	MAF_INRAE=15.789;MAF_USDA=21.176
NC_035077.1	62834824	.	G	T	.	.	MAF_USDA=2.353
NC_035077.1	62834864	.	A	G	.	.	MAF_USDA=2.941
NC_035077.1	62834996	.	G	A	.	.	MAF_USDA=1.639
NC_035077.1	62835010	.	T	A	.	.	MAF_INRAE=12.5;MAF_USDA=1.639
NC_035077.1	62835011	.	G	T	.	.	MAF_INRAE=12.5;MAF_USDA=1.639
NC_035077.1	62835199	.	G	T	.	.	MAF_USDA=1.639
NC_035077.1	62835239	.	A	T	.	.	MAF_INRAE=12.5;MAF_USDA=1.639
NC_035077.1	62835247	.	T	C	.	.	MAF_INRAE=2.5;MAF_USDA=8.197
NC_035077.1	62835249	.	C	T	.	.	MAF_USDA=1.639
NC_035077.1	62835282	.	A	T	.	.	MAF_USDA=1.639
NC_035077.1	62835305	.	C	T	.	.	MAF_USDA=4.118
NC_035077.1	62835591	.	A	G	.	.	MAF_USDA=2.459
NC_035077.1	62835795	.	C	T	.	.	MAF_USDA=3.279
NC_035077.1	62835808	.	A	G	.	.	MAF_INRAE=1.667;MAF_USDA=2.459
NC_035077.1	62836216	.	A	G	.	.	MAF_INRAE=13.291;MAF_USDA=32.353
NC_035077.1	62836232	.	G	A	.	.	MAF_USDA=3.279
NC_035077.1	62836234	.	G	A	.	.	MAF_USDA=4.918
NC_035077.1	62836408	.	G	A	.	.	MAF_USDA=2.459
NC_035077.1	62836648	.	G	A	.	.	MAF_USDA=3.529
NC_035077.1	62836990	.	C	T	.	.	MAF_INRAE=1.667;MAF_USDA=5.738
NC_035077.1	62837004	.	G	A	.	.	MAF_USDA=4.098
NC_035077.1	62837099	.	T	A	.	.	MAF_INRAE=5.263;MAF_USDA=11.765
NC_035077.1	62837233	.	T	C	.	.	MAF_INRAE=1.667;MAF_USDA=1.639
NC_035077.1	62837246	.	T	A	.	.	MAF_USDA=8.197
NC_035077.1	62837288	.	G	A	.	.	MAF_USDA=4.098
NC_035077.1	62837316	.	T	C	.	.	MAF_USDA=8.197
NC_035077.1	62837341	.	T	G	.	.	MAF_INRAE=15.789;MAF_USDA=10.0
NC_035077.1	62837358	.	T	A	.	.	MAF_USDA=3.529
NC_035077.1	62837380	.	G	A	.	.	MAF_USDA=4.918
NC_035077.1	62837587	.	T	C	.	.	MAF_USDA=1.639
NC_035077.1	62837618	.	G	A	.	.	MAF_USDA=1.639
NC_035077.1	62837653	.	A	C	.	.	MAF_USDA=4.098
NC_035077.1	62837696	.	T	A	.	.	MAF_INRAE=1.667;MAF_USDA=2.459
NC_035077.1	62837821	.	A	C	.	.	MAF_INRAE=12.5
NC_035077.1	62838010	.	G	T	.	.	MAF_USDA=4.098
NC_035077.1	62838085	.	G	T	.	.	MAF_INRAE=12.5;MAF_USDA=1.639
NC_035077.1	62838223	.	G	T	.	.	MAF_INRAE=14.167;MAF_USDA=4.098
NC_035077.1	62838246	.	C	A	.	.	MAF_USDA=3.279
NC_035077.1	62838456	.	G	A	.	.	MAF_USDA=3.279
NC_035077.1	62838488	.	T	G	.	.	MAF_USDA=8.197
NC_035077.1	62838556	.	T	G	.	.	MAF_USDA=1.639
NC_035077.1	62838645	.	C	A	.	.	MAF_INRAE=10.127;MAF_USDA=13.529
NC_035077.1	62838656	.	C	G	.	.	MAF_USDA=2.459
NC_035077.1	62838845	.	T	G	.	.	MAF_USDA=1.639
NC_035077.1	62838897	.	T	C	.	.	MAF_INRAE=21.053;MAF_USDA=13.529
NC_035077.1	62839007	.	G	A	.	.	MAF_INRAE=12.5
NC_035077.1	62839175	.	C	T	.	.	MAF_USDA=2.353
NC_035077.1	62839193	.	A	C	.	.	MAF_USDA=2.941
NC_035077.1	62839213	.	A	G	.	.	MAF_USDA=5.882
NC_035077.1	62839220	.	T	A	.	.	MAF_USDA=8.197
NC_035077.1	62839253	.	G	A	.	.	MAF_INRAE=14.167;MAF_USDA=4.098
NC_035077.1	62839385	.	C	A	.	.	MAF_INRAE=1.667;MAF_USDA=2.459
NC_035077.1	62839395	.	C	T	.	.	MAF_INRAE=9.494;MAF_USDA=16.471
NC_035077.1	62839698	.	C	T	.	.	MAF_USDA=8.197
NC_035077.1	62839769	.	T	C	.	.	MAF_USDA=8.197
NC_035077.1	62839793	.	T	A	.	.	MAF_USDA=2.353
NC_035077.1	62839794	.	A	G	.	.	MAF_USDA=8.197
NC_035077.1	62839889	.	C	T	.	.	MAF_USDA=6.557
NC_035077.1	62839954	.	C	A	.	.	MAF_USDA=8.197
NC_035077.1	62839959	.	A	T	.	.	MAF_USDA=4.918
NC_035077.1	62839963	.	A	T	.	.	MAF_INRAE=5.263;MAF_USDA=8.333
NC_035077.1	62840352	.	G	T	.	.	MAF_USDA=3.529
NC_035077.1	62840355	.	T	G	.	.	MAF_USDA=2.459
NC_035077.1	62840412	.	A	G	.	.	MAF_USDA=12.353
NC_035077.1	62840427	.	G	A	.	.	MAF_USDA=8.197
NC_035077.1	62840464	.	C	T	.	.	MAF_USDA=5.294
NC_035077.1	62840574	.	G	A	.	.	MAF_USDA=21.765
NC_035077.1	62840588	.	C	T	.	.	MAF_USDA=1.639
NC_035077.1	62840628	.	T	G	.	.	MAF_USDA=13.934
NC_035077.1	62840630	.	C	A	.	.	MAF_USDA=21.765
NC_035077.1	62840699	.	T	C	.	.	MAF_USDA=2.941
NC_035077.1	62840724	.	G	A	.	.	MAF_USDA=2.459
NC_035077.1	62840768	.	G	T	.	.	MAF_INRAE=5.263;MAF_USDA=7.059
NC_035077.1	62840802	.	G	T	.	.	MAF_USDA=1.639
NC_035077.1	62840832	.	C	T	.	.	MAF_USDA=9.016
NC_035077.1	62840896	.	A	T	.	.	MAF_INRAE=5.263;MAF_USDA=5.294
NC_035077.1	62840939	.	A	G	.	.	MAF_USDA=9.836
NC_035077.1	62840989	.	C	T	.	.	MAF_USDA=8.197
NC_035077.1	62840996	.	G	A	.	.	MAF_INRAE=21.053;MAF_USDA=12.5
NC_035077.1	62841009	.	C	T	.	.	MAF_INRAE=14.167;MAF_USDA=4.098
NC_035077.1	62841035	.	C	T	.	.	MAF_INRAE=14.167;MAF_USDA=4.098
NC_035077.1	62841055	.	G	A	.	.	MAF_USDA=2.459
NC_035077.1	62841056	.	A	T	.	.	MAF_USDA=2.459
NC_035077.1	62841057	.	T	A	.	.	MAF_USDA=2.459
NC_035077.1	62841111	.	T	G	.	.	MAF_USDA=5.882
NC_035077.1	62841189	.	G	T	.	.	MAF_USDA=12.5
NC_035077.1	62841190	.	A	G	.	.	MAF_USDA=2.941
NC_035077.1	62841196	.	T	C	.	.	MAF_USDA=5.738
NC_035077.1	62841387	.	G	T	.	.	MAF_USDA=6.557
NC_035077.1	62841402	.	C	A	.	.	MAF_INRAE=27.848;MAF_USDA=27.647
NC_035077.1	62841524	.	G	A	.	.	MAF_USDA=1.639
NC_035077.1	62841533	.	A	G	.	.	MAF_USDA=1.639
NC_035077.1	62841631	.	C	T	.	.	MAF_USDA=3.279
NC_035077.1	62841643	.	A	C	.	.	MAF_USDA=21.765
NC_035077.1	62841699	.	C	A	.	.	MAF_USDA=2.941
NC_035077.1	62841783	.	G	A	.	.	MAF_USDA=8.197
NC_035077.1	62841836	.	C	T	.	.	MAF_USDA=8.197
NC_035077.1	62841949	.	G	T	.	.	MAF_USDA=4.167
NC_035077.1	62841966	.	C	T	.	.	MAF_USDA=5.294
NC_035077.1	62842007	.	TT	TA	.	.	MAF_USDA=4.167
NC_035077.1	62842028	.	A	C	.	.	MAF_USDA=5.085
NC_035077.1	62842044	.	G	A	.	.	MAF_USDA=1.695
NC_035077.1	62842059	.	A	G	.	.	MAF_USDA=8.475
NC_035077.1	62842097	.	C	A	.	.	MAF_USDA=30.357
NC_035077.1	62842105	.	G	A	.	.	MAF_USDA=5.0
NC_035077.1	62842178	.	C	A	.	.	MAF_USDA=5.0
NC_035077.1	62842180	.	T	A	.	.	MAF_INRAE=11.392;MAF_USDA=16.667
NC_035077.1	62842189	.	T	C	.	.	MAF_INRAE=11.392;MAF_USDA=16.667
NC_035077.1	62842198	.	G	A	.	.	MAF_USDA=6.557
NC_035077.1	62842214	.	A	G	.	.	MAF_USDA=1.639
NC_035077.1	62842307	.	G	T	.	.	MAF_USDA=2.459
NC_035077.1	62842324	.	T	G	.	.	MAF_INRAE=1.667;MAF_USDA=3.279
NC_035077.1	62842331	.	T	G	.	.	MAF_USDA=8.197
NC_035077.1	62842346	.	A	C	.	.	MAF_USDA=8.197
NC_035077.1	62842381	.	A	G	.	.	MAF_USDA=12.5
NC_035077.1	62842400	.	T	C	.	.	MAF_USDA=8.197
NC_035077.1	62842402	.	G	C	.	.	MAF_USDA=8.197
NC_035077.1	62842427	.	T	C	.	.	MAF_USDA=1.639
NC_035077.1	62842436	.	T	A	.	.	MAF_USDA=8.197
NC_035077.1	62842438	.	G	A	.	.	MAF_USDA=8.197
NC_035077.1	62842650	.	G	T	.	.	MAF_USDA=32.353
NC_035077.1	62842701	.	G	C	.	.	MAF_USDA=8.197
NC_035077.1	62842722	.	G	T	.	.	MAF_USDA=8.197
NC_035077.1	62842855	.	A	G	.	.	MAF_USDA=9.016
NC_035077.1	62842890	.	C	T	.	.	MAF_INRAE=15.789;MAF_USDA=5.738
NC_035077.1	62842922	.	A	G	.	.	MAF_USDA=4.918
NC_035077.1	62843161	.	A	C	.	.	MAF_USDA=8.197
NC_035077.1	62843179	.	A	T	.	.	MAF_USDA=8.197
NC_035077.1	62843180	.	A	C	.	.	MAF_USDA=8.197
NC_035077.1	62843381	.	A	G	.	.	MAF_USDA=8.197
NC_035077.1	62843406	.	G	T	.	.	MAF_USDA=5.294
NC_035077.1	62843495	.	C	A	.	.	MAF_USDA=3.529
NC_035077.1	62843508	.	G	A	.	.	MAF_USDA=8.197
NC_035077.1	62843584	.	A	T	.	.	MAF_USDA=18.824
NC_035077.1	62843895	.	G	T	.	.	MAF_USDA=4.098
NC_035077.1	62843977	.	C	T	.	.	MAF_USDA=4.098
NC_035077.1	62844014	.	C	A	.	.	MAF_USDA=3.279
NC_035077.1	62844112	.	C	T	.	.	MAF_USDA=4.098
NC_035077.1	62844199	.	C	T	.	.	MAF_USDA=4.918
NC_035077.1	62844222	.	G	A	.	.	MAF_USDA=5.294
NC_035077.1	62844268	.	T	A	.	.	MAF_INRAE=11.392;MAF_USDA=16.471
NC_035077.1	62844299	.	A	C	.	.	MAF_INRAE=13.291;MAF_USDA=40.588
NC_035077.1	62844321	.	G	A	.	.	MAF_INRAE=15.19;MAF_USDA=22.941
NC_035077.1	62844365	.	C	T	.	.	MAF_INRAE=5.263;MAF_USDA=7.059
NC_035077.1	62844417	.	T	A	.	.	MAF_INRAE=3.165;MAF_USDA=18.824
NC_035077.1	62844501	.	C	T	.	.	MAF_INRAE=15.789;MAF_USDA=4.118
NC_035077.1	62844796	.	T	G	.	.	MAF_INRAE=15.789;MAF_USDA=9.412
NC_035077.1	62844801	.	G	C	.	.	MAF_INRAE=1.667;MAF_USDA=2.459
NC_035077.1	62844897	.	A	G	.	.	MAF_INRAE=15.789
NC_035077.1	62844953	.	T	G	.	.	MAF_INRAE=15.789;MAF_USDA=4.098
NC_035077.1	62845028	.	G	A	.	.	MAF_USDA=3.279
NC_035077.1	62845067	.	C	G	.	.	MAF_USDA=12.5
NC_035077.1	62845079	.	G	C	.	.	MAF_USDA=18.033
NC_035077.1	62845155	.	C	A	.	.	MAF_USDA=1.639
NC_035077.1	62845172	.	G	T	.	.	MAF_USDA=4.098
NC_035077.1	62845194	.	T	G	.	.	MAF_USDA=2.353
NC_035077.1	62845216	.	A	G	.	.	MAF_INRAE=5.263;MAF_USDA=13.529
NC_035077.1	62845223	.	T	A	.	.	MAF_INRAE=2.5;MAF_USDA=7.377
NC_035077.1	62845338	.	G	T	.	.	MAF_USDA=3.529
NC_035077.1	62845455	.	G	C	.	.	MAF_USDA=1.639
NC_035077.1	62845584	.	C	A	.	.	MAF_USDA=2.459
NC_035077.1	62845593	.	T	C	.	.	MAF_INRAE=10.127;MAF_USDA=11.176
NC_035077.1	62845609	.	G	T	.	.	MAF_USDA=20.588
NC_035077.1	62845618	.	G	T	.	.	MAF_USDA=2.459
NC_035077.1	62845639	.	T	C	.	.	MAF_USDA=1.639
NC_035077.1	62845650	.	T	A	.	.	MAF_USDA=1.639
NC_035077.1	62845814	.	G	C	.	.	MAF_USDA=3.279
NC_035077.1	62846006	.	G	A	.	.	MAF_INRAE=1.667;MAF_USDA=1.639
NC_035077.1	62846023	.	C	T	.	.	MAF_INRAE=2.5;MAF_USDA=5.738
NC_035077.1	62846072	.	A	C	.	.	MAF_INRAE=1.667;MAF_USDA=9.167
NC_035077.1	62846158	.	G	T	.	.	MAF_INRAE=12.025;MAF_USDA=32.941
NC_035077.1	62846180	.	G	T	.	.	MAF_INRAE=1.667;MAF_USDA=1.639
NC_035077.1	62846230	.	C	T	.	.	MAF_USDA=3.279
NC_035077.1	62846334	.	A	T	.	.	MAF_INRAE=12.5;MAF_USDA=1.639
NC_035077.1	62846442	.	T	C	.	.	MAF_INRAE=37.5
NC_035077.1	62846443	.	A	C	.	.	MAF_USDA=33.333
NC_035077.1	62846444	.	T	A	.	.	MAF_USDA=33.333
NC_035077.1	62846656	.	C	T	.	.	MAF_USDA=2.459
NC_035077.1	62846854	.	G	A	.	.	MAF_USDA=13.934
NC_035077.1	62847024	.	A	C	.	.	MAF_INRAE=22.785;MAF_USDA=25.0
NC_035077.1	62847025	.	C	A	.	.	MAF_INRAE=28.333
NC_035077.1	62847037	.	A	T	.	.	MAF_USDA=4.118
NC_035077.1	62847073	.	G	T	.	.	MAF_INRAE=10.127;MAF_USDA=10.588
NC_035077.1	62847143	.	G	A	.	.	MAF_USDA=2.459
NC_035077.1	62847229	.	C	A	.	.	MAF_USDA=2.459
NC_035077.1	62847303	.	C	T	.	.	MAF_INRAE=34.81;MAF_USDA=17.059
NC_035077.1	62847348	.	A	T	.	.	MAF_INRAE=12.025;MAF_USDA=48.824
NC_035077.1	62847370	.	G	T	.	.	MAF_INRAE=12.025;MAF_USDA=48.824
NC_035077.1	62847486	.	C	T	.	.	MAF_USDA=4.098
NC_035077.1	62847604	.	T	C	.	.	MAF_INRAE=22.785;MAF_USDA=40.0
NC_035077.1	62847797	.	C	T	.	.	MAF_USDA=1.639
NC_035077.1	62847798	.	T	G	.	.	MAF_USDA=3.279
NC_035077.1	62847822	.	C	T	.	.	MAF_INRAE=15.823;MAF_USDA=40.588
NC_035077.1	62847839	.	C	T	.	.	MAF_INRAE=38.608;MAF_USDA=15.882
NC_035077.1	62847882	.	T	C	.	.	MAF_INRAE=22.785;MAF_USDA=48.824
NC_035077.1	62847888	.	T	G	.	.	MAF_INRAE=31.646;MAF_USDA=38.824
NC_035077.1	62847935	.	G	A	.	.	MAF_USDA=3.279
NC_035077.1	62847938	.	A	T	.	.	MAF_USDA=12.5
NC_035077.1	62847979	.	C	T	.	.	MAF_INRAE=5.263;MAF_USDA=5.294
NC_035077.1	62848024	.	A	T	.	.	MAF_INRAE=10.127;MAF_USDA=10.0
NC_035077.1	62848041	.	G	A	.	.	MAF_INRAE=2.5;MAF_USDA=9.016
NC_035077.1	62848188	.	G	A	.	.	MAF_USDA=1.639
NC_035077.1	62848220	.	C	T	.	.	MAF_USDA=2.459
NC_035077.1	62848275	.	T	C	.	.	MAF_USDA=1.639
NC_035077.1	62848545	.	G	C	.	.	MAF_USDA=9.412
NC_035077.1	62848578	.	GAAAAAAAAC	GAAAAAAAAA	.	.	MAF_USDA=35.417
NC_035077.1	62848587	.	C	A	.	.	MAF_INRAE=29.167
NC_035077.1	62848588	.	A	T	.	.	MAF_USDA=3.012
NC_035077.1	62848592	.	T	A	.	.	MAF_INRAE=14.167;MAF_USDA=4.098
NC_035077.1	62848598	.	C	G	.	.	MAF_INRAE=14.167;MAF_USDA=31.765
NC_035077.1	62848601	.	T	G	.	.	MAF_USDA=2.353
NC_035077.1	62848674	.	C	A	.	.	MAF_USDA=4.118
NC_035077.1	62848768	.	T	G	.	.	MAF_USDA=4.918
NC_035077.1	62848770	.	G	A	.	.	MAF_USDA=4.098
NC_035077.1	62848787	.	G	A	.	.	MAF_USDA=4.918
NC_035077.1	62848828	.	C	A	.	.	MAF_INRAE=39.873;MAF_USDA=20.588
NC_035077.1	62849050	.	A	G	.	.	MAF_USDA=4.918
NC_035077.1	62849051	.	G	A	.	.	MAF_USDA=6.557
NC_035077.1	62849083	.	G	T	.	.	MAF_USDA=12.5
NC_035077.1	62849118	.	G	A	.	.	MAF_USDA=4.918
NC_035077.1	62849157	.	A	G	.	.	MAF_INRAE=5.263;MAF_USDA=44.118
NC_035077.1	62849174	.	G	T	.	.	MAF_INRAE=15.789
NC_035077.1	62849219	.	TT	TG	.	.	MAF_USDA=33.333
NC_035077.1	62849321	.	G	A	.	.	MAF_USDA=4.098
NC_035077.1	62849864	.	A	T	.	.	MAF_USDA=14.583
NC_035077.1	62849979	.	A	G	.	.	MAF_USDA=12.5
NC_035077.1	62849983	.	G	A	.	.	MAF_USDA=37.5
NC_035077.1	62850031	.	C	G	.	.	MAF_USDA=4.098
NC_035077.1	62850067	.	T	C	.	.	MAF_INRAE=10.833;MAF_USDA=3.333
NC_035077.1	62850089	.	G	T	.	.	MAF_INRAE=2.5;MAF_USDA=5.833
NC_035077.1	62850232	.	A	G	.	.	MAF_INRAE=20.886;MAF_USDA=44.706
NC_035077.1	62850247	.	G	C	.	.	MAF_USDA=16.667
NC_035077.1	62850248	.	G	T	.	.	MAF_USDA=16.667
NC_035077.1	62850395	.	C	A	.	.	MAF_INRAE=12.5;MAF_USDA=4.118
NC_035077.1	62850399	.	G	A	.	.	MAF_INRAE=12.5;MAF_USDA=4.118
NC_035077.1	62850453	.	A	G	.	.	MAF_INRAE=12.5;MAF_USDA=4.167
NC_035077.1	62850505	.	C	T	.	.	MAF_INRAE=12.5;MAF_USDA=4.118
NC_035077.1	62850541	.	G	A	.	.	MAF_USDA=5.294
NC_035077.1	62850578	.	G	A	.	.	MAF_INRAE=12.5;MAF_USDA=4.118
NC_035077.1	62850615	.	G	T	.	.	MAF_USDA=1.639
NC_035077.1	62850690	.	A	C	.	.	MAF_USDA=1.667
NC_035077.1	62850694	.	T	C	.	.	MAF_INRAE=12.5;MAF_USDA=4.918
NC_035077.1	62850857	.	T	C	.	.	MAF_INRAE=12.5;MAF_USDA=4.167
NC_035077.1	62851021	.	T	A	.	.	MAF_INRAE=13.291;MAF_USDA=22.353
NC_035077.1	62851047	.	T	A	.	.	MAF_USDA=4.098
NC_035077.1	62851129	.	A	G	.	.	MAF_INRAE=11.667;MAF_USDA=4.918
NC_035077.1	62851132	.	G	A	.	.	MAF_INRAE=11.667;MAF_USDA=4.706
NC_035077.1	62851233	.	T	G	.	.	MAF_INRAE=5.263;MAF_USDA=44.118
NC_035077.1	62851321	.	G	A	.	.	MAF_INRAE=12.5
NC_035077.1	62851517	.	G	T	.	.	MAF_USDA=1.639
NC_035077.1	62851659	.	T	A	.	.	MAF_INRAE=12.025;MAF_USDA=35.882
NC_035077.1	62851675	.	G	A	.	.	MAF_INRAE=12.025;MAF_USDA=32.353
NC_035077.1	62851679	.	G	A	.	.	MAF_INRAE=14.167;MAF_USDA=36.471
NC_035077.1	62851782	.	G	A	.	.	MAF_INRAE=12.5;MAF_USDA=4.118
NC_035077.1	62851793	.	A	G	.	.	MAF_INRAE=38.608;MAF_USDA=20.588
NC_035077.1	62851881	.	G	A	.	.	MAF_USDA=2.941
NC_035077.1	62851916	.	G	A	.	.	MAF_INRAE=15.789;MAF_USDA=1.639
NC_035077.1	62851982	.	G	A	.	.	MAF_USDA=1.639
NC_035077.1	62852336	.	C	T	.	.	MAF_USDA=14.583
NC_035077.1	62852466	.	A	C	.	.	MAF_USDA=1.639
NC_035077.1	62852468	.	A	T	.	.	MAF_INRAE=5.263;MAF_USDA=5.882
NC_035077.1	62852613	.	A	T	.	.	MAF_USDA=2.083
NC_035077.1	62852651	.	A	T	.	.	MAF_INRAE=11.392;MAF_USDA=14.118
NC_035077.1	62852656	.	C	T	.	.	MAF_INRAE=12.5;MAF_USDA=4.118
NC_035077.1	62852662	.	C	A	.	.	MAF_INRAE=14.557;MAF_USDA=11.765
NC_035077.1	62852731	.	G	A	.	.	MAF_USDA=7.059
NC_035077.1	62852767	.	A	G	.	.	MAF_INRAE=14.167;MAF_USDA=42.623
NC_035077.1	62852837	.	G	T	.	.	MAF_INRAE=14.167;MAF_USDA=42.623
NC_035077.1	62852892	.	G	A	.	.	MAF_INRAE=20.886;MAF_USDA=23.529
NC_035077.1	62852965	.	A	C	.	.	MAF_INRAE=37.975;MAF_USDA=39.412
NC_035077.1	62853011	.	G	T	.	.	MAF_USDA=2.459
NC_035077.1	62853037	.	A	T	.	.	MAF_INRAE=12.5;MAF_USDA=4.706
NC_035077.1	62853140	.	T	C	.	.	MAF_INRAE=13.291;MAF_USDA=39.412
NC_035077.1	62853179	.	G	A	.	.	MAF_INRAE=39.241;MAF_USDA=18.824
NC_035077.1	62853700	.	T	C	.	.	MAF_USDA=3.279
NC_035077.1	62853791	.	T	C	.	.	MAF_USDA=4.918
NC_035077.1	62853814	.	A	G	.	.	MAF_USDA=3.279
NC_035077.1	62853866	.	T	C	.	.	MAF_USDA=7.377
NC_035077.1	62853878	.	C	A	.	.	MAF_INRAE=2.5;MAF_USDA=7.377
NC_035077.1	62853922	.	C	T	.	.	MAF_INRAE=2.5;MAF_USDA=20.588
NC_035077.1	62853926	.	A	C	.	.	MAF_USDA=2.459
NC_035077.1	62853952	.	G	T	.	.	MAF_USDA=2.353
NC_035077.1	62853974	.	G	T	.	.	MAF_USDA=3.279
NC_035077.1	62854034	.	T	A	.	.	MAF_INRAE=2.5;MAF_USDA=6.557
NC_035077.1	62854135	.	C	A	.	.	MAF_USDA=4.098
NC_035077.1	62854184	.	C	A	.	.	MAF_USDA=2.459
NC_035077.1	62854304	.	G	A	.	.	MAF_INRAE=15.823;MAF_USDA=33.529
NC_035077.1	62854451	.	G	A	.	.	MAF_INRAE=17.722;MAF_USDA=46.471
NC_035077.1	62854514	.	G	A	.	.	MAF_USDA=4.167
NC_035077.1	62854537	.	G	A	.	.	MAF_INRAE=14.167;MAF_USDA=4.098
NC_035077.1	62854621	.	G	A	.	.	MAF_USDA=3.279
NC_035077.1	62854638	.	G	A	.	.	MAF_USDA=2.353
NC_035077.1	62854715	.	C	T	.	.	MAF_INRAE=15.823;MAF_USDA=36.471
NC_035077.1	62854806	.	A	C	.	.	MAF_USDA=1.639
NC_035077.1	62854832	.	C	T	.	.	MAF_USDA=4.098
NC_035077.1	62854859	.	T	C	.	.	MAF_INRAE=15.823;MAF_USDA=35.882
NC_035077.1	62854962	.	T	C	.	.	MAF_USDA=2.459
NC_035077.1	62855025	.	G	A	.	.	MAF_INRAE=18.354;MAF_USDA=46.471
NC_035077.1	62855095	.	G	A	.	.	MAF_INRAE=2.5;MAF_USDA=17.059
NC_035077.1	62855139	.	G	A	.	.	MAF_USDA=1.639
NC_035077.1	62855147	.	C	T	.	.	MAF_USDA=2.459
NC_035077.1	62855151	.	G	A	.	.	MAF_INRAE=2.5;MAF_USDA=17.059
NC_035077.1	62855229	.	G	T	.	.	MAF_INRAE=2.5;MAF_USDA=16.471
NC_035077.1	62855248	.	G	A	.	.	MAF_USDA=2.459
NC_035077.1	62855304	.	T	A	.	.	MAF_INRAE=5.263;MAF_USDA=5.882
NC_035077.1	62855356	.	C	T	.	.	MAF_INRAE=11.392;MAF_USDA=19.412
NC_035077.1	62855381	.	T	C	.	.	MAF_INRAE=1.667;MAF_USDA=1.639
NC_035077.1	62855502	.	C	T	.	.	MAF_USDA=7.377
NC_035077.1	62855505	.	A	G	.	.	MAF_USDA=2.459
NC_035077.1	62855558	.	G	C	.	.	MAF_INRAE=16.456;MAF_USDA=38.235
NC_035077.1	62855559	.	G	C	.	.	MAF_USDA=4.918
NC_035077.1	62855565	.	G	A	.	.	MAF_INRAE=16.456;MAF_USDA=37.059
NC_035077.1	62855569	.	G	A	.	.	MAF_USDA=3.279
NC_035077.1	62855643	.	C	G	.	.	MAF_USDA=17.647
NC_035077.1	62855669	.	A	T	.	.	MAF_USDA=3.279
NC_035077.1	62855680	.	T	A	.	.	MAF_USDA=32.716
NC_035077.1	62855708	.	A	C	.	.	MAF_USDA=12.353
NC_035077.1	62855764	.	C	A	.	.	MAF_USDA=4.098
NC_035077.1	62855820	.	G	T	.	.	MAF_INRAE=12.5;MAF_USDA=4.118
NC_035077.1	62855827	.	C	T	.	.	MAF_INRAE=2.5;MAF_USDA=17.647
NC_035077.1	62855859	.	T	G	.	.	MAF_INRAE=10.127;MAF_USDA=9.412
NC_035077.1	62855860	.	C	T	.	.	MAF_INRAE=2.5;MAF_USDA=17.059
NC_035077.1	62856028	.	G	T	.	.	MAF_INRAE=16.456;MAF_USDA=12.5
NC_035077.1	62856046	.	T	C	.	.	MAF_USDA=3.279
NC_035077.1	62856129	.	A	T	.	.	MAF_USDA=2.459
NC_035077.1	62856135	.	T	G	.	.	MAF_USDA=6.557
NC_035077.1	62856146	.	T	C	.	.	MAF_USDA=9.412
NC_035077.1	62856149	.	C	A	.	.	MAF_USDA=4.098
NC_035077.1	62856182	.	C	A	.	.	MAF_USDA=1.639
NC_035077.1	62856190	.	C	T	.	.	MAF_USDA=45.833
NC_035077.1	62856209	.	T	A	.	.	MAF_USDA=4.762
NC_035077.1	62856221	.	T	C	.	.	MAF_USDA=2.459
NC_035077.1	62856256	.	C	A	.	.	MAF_USDA=33.929
NC_035077.1	62856706	.	T	C	.	.	MAF_USDA=32.53
NC_035077.1	62856709	.	C	G	.	.	MAF_USDA=36.145
NC_035077.1	62856726	.	G	T	.	.	MAF_USDA=3.333
NC_035077.1	62856768	.	C	G	.	.	MAF_USDA=31.176
NC_035077.1	62856770	.	C	T	.	.	MAF_USDA=1.639
NC_035077.1	62856927	.	G	A	.	.	MAF_INRAE=15.823;MAF_USDA=34.118
NC_035077.1	62856968	.	C	G	.	.	MAF_INRAE=13.333;MAF_USDA=4.918
NC_035077.1	62856979	.	A	T	.	.	MAF_INRAE=12.5;MAF_USDA=4.706
NC_035077.1	62857031	.	G	T	.	.	MAF_USDA=5.882
NC_035077.1	62857068	.	C	T	.	.	MAF_INRAE=10.127;MAF_USDA=10.0
NC_035077.1	62857081	.	G	A	.	.	MAF_USDA=3.279
NC_035077.1	62857302	.	T	A	.	.	MAF_USDA=1.639
NC_035077.1	62857315	.	T	C	.	.	MAF_INRAE=2.5;MAF_USDA=6.557
NC_035077.1	62857352	.	A	G	.	.	MAF_INRAE=15.823;MAF_USDA=34.706
NC_035077.1	62857366	.	T	C	.	.	MAF_USDA=6.557
NC_035077.1	62857382	.	G	A	.	.	MAF_INRAE=14.167;MAF_USDA=2.459
NC_035077.1	62857413	.	G	A	.	.	MAF_INRAE=17.722;MAF_USDA=47.059
NC_035077.1	62857552	.	T	A	.	.	MAF_INRAE=11.392;MAF_USDA=20.0
NC_035077.1	62857578	.	G	A	.	.	MAF_USDA=2.459
NC_035077.1	62857653	.	C	A	.	.	MAF_USDA=4.918
NC_035077.1	62857661	.	G	T	.	.	MAF_USDA=2.459
NC_035077.1	62857700	.	T	G	.	.	MAF_USDA=2.459
NC_035077.1	62857876	.	G	A	.	.	MAF_USDA=2.459
NC_035077.1	62857885	.	T	C	.	.	MAF_USDA=11.475
NC_035077.1	62857897	.	A	G	.	.	MAF_USDA=11.475
NC_035077.1	62858124	.	A	T	.	.	MAF_USDA=2.459
NC_035077.1	62858136	.	A	T	.	.	MAF_USDA=4.918
NC_035077.1	62858178	.	T	G	.	.	MAF_USDA=3.279
NC_035077.1	62858198	.	C	T	.	.	MAF_INRAE=13.333;MAF_USDA=2.459
NC_035077.1	62858233	.	A	G	.	.	MAF_INRAE=21.053;MAF_USDA=12.5
NC_035077.1	62858340	.	C	T	.	.	MAF_USDA=4.098
NC_035077.1	62858391	.	C	G	.	.	MAF_INRAE=11.392;MAF_USDA=19.412
NC_035077.1	62858394	.	C	A	.	.	MAF_INRAE=8.333;MAF_USDA=45.833
NC_035077.1	62858396	.	G	T	.	.	MAF_USDA=2.459
NC_035077.1	62858403	.	A	G	.	.	MAF_INRAE=11.392;MAF_USDA=19.412
NC_035077.1	62858604	.	C	T	.	.	MAF_USDA=1.639
NC_035077.1	62858605	.	G	A	.	.	MAF_USDA=2.459
NC_035077.1	62858614	.	A	G	.	.	MAF_USDA=1.639
NC_035077.1	62858700	.	C	T	.	.	MAF_INRAE=41.772;MAF_USDA=12.941
NC_035077.1	62858731	.	G	A	.	.	MAF_INRAE=11.392;MAF_USDA=20.0
NC_035077.1	62858735	.	G	T	.	.	MAF_USDA=6.25
NC_035077.1	62858741	.	C	G	.	.	MAF_USDA=2.941
NC_035077.1	62858746	.	C	G	.	.	MAF_INRAE=13.291;MAF_USDA=41.765
NC_035077.1	62858758	.	A	G	.	.	MAF_INRAE=2.5;MAF_USDA=18.824
NC_035077.1	62858832	.	C	T	.	.	MAF_INRAE=11.392;MAF_USDA=19.412
NC_035077.1	62859062	.	A	G	.	.	MAF_INRAE=11.392;MAF_USDA=19.412
NC_035077.1	62859118	.	T	G	.	.	MAF_USDA=1.639
NC_035077.1	62859127	.	C	T	.	.	MAF_USDA=5.882
NC_035077.1	62859210	.	G	T	.	.	MAF_USDA=4.918
NC_035077.1	62859265	.	G	A	.	.	MAF_USDA=4.098
NC_035077.1	62859269	.	A	G	.	.	MAF_INRAE=2.5;MAF_USDA=5.738
NC_035077.1	62859295	.	C	T	.	.	MAF_INRAE=3.165;MAF_USDA=8.333
NC_035077.1	62859329	.	T	G	.	.	MAF_INRAE=11.392;MAF_USDA=18.824
NC_035077.1	62859368	.	T	G	.	.	MAF_USDA=2.459
NC_035077.1	62859423	.	G	T	.	.	MAF_USDA=3.279
NC_035077.1	62859425	.	T	C	.	.	MAF_USDA=1.639
NC_035077.1	62859494	.	A	G	.	.	MAF_INRAE=40.833;MAF_USDA=25.0
NC_035077.1	62859505	.	TATT	TATG	.	.	MAF_USDA=45.833
NC_035077.1	62859508	.	T	G	.	.	MAF_INRAE=11.392
NC_035077.1	62859665	.	A	C	.	.	MAF_USDA=1.639
NC_035077.1	62859713	.	A	T	.	.	MAF_USDA=2.459
NC_035077.1	62859714	.	G	A	.	.	MAF_USDA=1.639
NC_035077.1	62859776	.	T	G	.	.	MAF_USDA=4.918
NC_035077.1	62859863	.	G	T	.	.	MAF_INRAE=6.962;MAF_USDA=7.059
NC_035077.1	62859907	.	C	A	.	.	MAF_INRAE=10.759;MAF_USDA=19.412
NC_035077.1	62859939	.	C	T	.	.	MAF_INRAE=2.5;MAF_USDA=18.824
NC_035077.1	62859982	.	T	A	.	.	MAF_USDA=12.5
NC_035077.1	62860012	.	C	G	.	.	MAF_INRAE=13.291;MAF_USDA=41.176
NC_035077.1	62860106	.	G	A	.	.	MAF_INRAE=6.962;MAF_USDA=7.059
NC_035077.1	62860266	.	C	A	.	.	MAF_INRAE=11.392;MAF_USDA=19.412
NC_035077.1	62860281	.	C	T	.	.	MAF_USDA=1.639
NC_035077.1	62860375	.	C	A	.	.	MAF_INRAE=14.167;MAF_USDA=2.459
NC_035077.1	62860406	.	G	A	.	.	MAF_USDA=6.557
NC_035077.1	62860407	.	G	A	.	.	MAF_INRAE=11.392;MAF_USDA=45.833
NC_035077.1	62860438	.	C	A	.	.	MAF_INRAE=14.167;MAF_USDA=9.836
NC_035077.1	62860446	.	G	T	.	.	MAF_USDA=1.639
NC_035077.1	62860516	.	A	T	.	.	MAF_USDA=9.836
NC_035077.1	62860564	.	G	A	.	.	MAF_USDA=4.918
NC_035077.1	62860701	.	T	G	.	.	MAF_INRAE=10.759;MAF_USDA=45.833
NC_035077.1	62860808	.	T	C	.	.	MAF_USDA=10.833
NC_035077.1	62860928	.	G	A	.	.	MAF_INRAE=1.667;MAF_USDA=1.667
NC_035077.1	62860962	.	T	A	.	.	MAF_INRAE=6.962;MAF_USDA=7.143
NC_035077.1	62860969	.	TAGCT	TAGCC	.	.	MAF_USDA=4.167
NC_035077.1	62860973	.	T	C	.	.	MAF_INRAE=2.5
NC_035077.1	62860989	.	T	C	.	.	MAF_INRAE=10.759;MAF_USDA=19.643
NC_035077.1	62860992	.	G	C	.	.	MAF_INRAE=2.5;MAF_USDA=17.47
NC_035077.1	62861045	.	C	A	.	.	MAF_INRAE=14.167;MAF_USDA=10.656
NC_035077.1	62861074	.	A	C	.	.	MAF_INRAE=41.772;MAF_USDA=11.176
NC_035077.1	62861098	.	T	G	.	.	MAF_INRAE=11.392;MAF_USDA=19.412
NC_035077.1	62861169	.	G	T	.	.	MAF_INRAE=14.167;MAF_USDA=9.836
NC_035077.1	62861170	.	G	A	.	.	MAF_INRAE=11.392;MAF_USDA=19.412
NC_035077.1	62861226	.	T	C	.	.	MAF_USDA=1.639
NC_035077.1	62861276	.	G	A	.	.	MAF_INRAE=11.392;MAF_USDA=19.412
NC_035077.1	62861347	.	G	A	.	.	MAF_INRAE=11.392;MAF_USDA=20.0
NC_035077.1	62861353	.	A	G	.	.	MAF_INRAE=41.772;MAF_USDA=7.059
NC_035077.1	62861375	.	G	T	.	.	MAF_INRAE=11.392;MAF_USDA=20.0
NC_035077.1	62861379	.	T	C	.	.	MAF_USDA=5.882
NC_035077.1	62861398	.	T	C	.	.	MAF_USDA=1.639
NC_035077.1	62861401	.	G	A	.	.	MAF_USDA=4.098
NC_035077.1	62861458	.	C	A	.	.	MAF_USDA=6.667
NC_035077.1	62861469	.	C	T	.	.	MAF_USDA=1.639
NC_035077.1	62861474	.	T	C	.	.	MAF_USDA=2.459
NC_035077.1	62861485	.	T	G	.	.	MAF_INRAE=41.772;MAF_USDA=12.353
NC_035077.1	62861542	.	T	A	.	.	MAF_USDA=9.836
NC_035077.1	62861598	.	A	C	.	.	MAF_USDA=4.918
NC_035077.1	62861611	.	G	A	.	.	MAF_USDA=1.639
NC_035077.1	62861637	.	C	T	.	.	MAF_INRAE=2.5;MAF_USDA=18.824
NC_035077.1	62861722	.	T	G	.	.	MAF_USDA=5.738
NC_035077.1	62861723	.	T	G	.	.	MAF_INRAE=6.962;MAF_USDA=7.059
NC_035077.1	62861762	.	T	A	.	.	MAF_USDA=1.639
NC_035077.1	62861784	.	A	G	.	.	MAF_USDA=1.639
NC_035077.1	62861789	.	C	T	.	.	MAF_USDA=1.639
NC_035077.1	62861889	.	C	A	.	.	MAF_USDA=2.459
NC_035077.1	62861990	.	T	C	.	.	MAF_USDA=7.647
NC_035077.1	62862023	.	T	C	.	.	MAF_USDA=12.5
NC_035077.1	62862026	.	G	A	.	.	MAF_USDA=2.459
NC_035077.1	62862057	.	G	A	.	.	MAF_USDA=20.0
NC_035077.1	62862072	.	T	G	.	.	MAF_USDA=10.417
NC_035077.1	62862074	.	G	T	.	.	MAF_USDA=47.917
NC_035077.1	62862157	.	A	C	.	.	MAF_USDA=4.098
NC_035077.1	62862162	.	G	A	.	.	MAF_USDA=2.459
NC_035077.1	62862190	.	T	A	.	.	MAF_USDA=1.639
NC_035077.1	62862239	.	A	C	.	.	MAF_USDA=3.279
NC_035077.1	62862257	.	A	G	.	.	MAF_USDA=44.706
NC_035077.1	62862260	.	G	T	.	.	MAF_USDA=7.377
NC_035077.1	62862350	.	T	C	.	.	MAF_USDA=8.235
NC_035077.1	62862401	.	C	T	.	.	MAF_USDA=2.459
NC_035077.1	62862404	.	G	A	.	.	MAF_USDA=4.918
NC_035077.1	62862423	.	G	A	.	.	MAF_USDA=6.522
NC_035077.1	62862447	.	G	T	.	.	MAF_USDA=4.706
NC_035077.1	62862546	.	C	T	.	.	MAF_USDA=5.738
NC_035077.1	62862572	.	G	C	.	.	MAF_USDA=6.557
NC_035077.1	62862606	.	G	T	.	.	MAF_USDA=4.918
NC_035077.1	62862656	.	A	C	.	.	MAF_USDA=3.279
NC_035077.1	62862658	.	A	T	.	.	MAF_USDA=34.118
NC_035077.1	62862659	.	A	T	.	.	MAF_USDA=38.235
NC_035077.1	62862682	.	G	A	.	.	MAF_USDA=3.279
NC_035077.1	62862691	.	A	T	.	.	MAF_USDA=37.647
NC_035077.1	62862752	.	G	A	.	.	MAF_USDA=7.377
NC_035077.1	62862759	.	C	T	.	.	MAF_USDA=5.882
NC_035077.1	62862808	.	C	G	.	.	MAF_USDA=2.459
NC_035077.1	62862844	.	G	A	.	.	MAF_USDA=4.118
NC_035077.1	62862933	.	T	G	.	.	MAF_USDA=42.073
NC_035077.1	62862956	.	A	C	.	.	MAF_USDA=27.083
NC_035077.1	62863049	.	A	C	.	.	MAF_USDA=8.333
NC_035077.1	62863084	.	G	A	.	.	MAF_USDA=6.25
NC_035077.1	62863147	.	G	A	.	.	MAF_USDA=1.639
NC_035077.1	62863221	.	A	C	.	.	MAF_USDA=3.279
NC_035077.1	62863226	.	G	T	.	.	MAF_USDA=2.459
NC_035077.1	62863271	.	C	T	.	.	MAF_INRAE=11.667;MAF_USDA=4.706
NC_035077.1	62863291	.	A	C	.	.	MAF_USDA=2.459
NC_035077.1	62863336	.	A	C	.	.	MAF_INRAE=13.291;MAF_USDA=44.706
NC_035077.1	62863419	.	G	A	.	.	MAF_INRAE=13.291;MAF_USDA=36.471
NC_035077.1	62863435	.	T	G	.	.	MAF_INRAE=34.81;MAF_USDA=21.176
NC_035077.1	62863484	.	A	C	.	.	MAF_USDA=5.738
NC_035077.1	62863514	.	C	T	.	.	MAF_USDA=2.459
NC_035077.1	62863566	.	A	C	.	.	MAF_INRAE=13.291;MAF_USDA=35.882
NC_035077.1	62863626	.	G	T	.	.	MAF_INRAE=2.5;MAF_USDA=18.235
NC_035077.1	62863674	.	G	A	.	.	MAF_USDA=2.459
NC_035077.1	62863715	.	A	T	.	.	MAF_USDA=4.118
NC_035077.1	62863716	.	G	A	.	.	MAF_USDA=1.639
NC_035077.1	62863796	.	T	C	.	.	MAF_INRAE=13.291;MAF_USDA=41.176
NC_035077.1	62863822	.	C	T	.	.	MAF_INRAE=11.392;MAF_USDA=18.235
NC_035077.1	62863869	.	T	C	.	.	MAF_INRAE=13.291;MAF_USDA=37.059
NC_035077.1	62863928	.	A	T	.	.	MAF_USDA=5.738
NC_035077.1	62863929	.	T	C	.	.	MAF_USDA=6.557
NC_035077.1	62864027	.	A	G	.	.	MAF_INRAE=13.291;MAF_USDA=41.176
NC_035077.1	62864079	.	G	A	.	.	MAF_INRAE=2.5;MAF_USDA=18.824
NC_035077.1	62864135	.	C	A	.	.	MAF_USDA=4.098
NC_035077.1	62864146	.	C	T	.	.	MAF_INRAE=11.392;MAF_USDA=18.235
NC_035077.1	62864154	.	C	T	.	.	MAF_USDA=5.882
NC_035077.1	62864159	.	C	T	.	.	MAF_USDA=5.738
NC_035077.1	62864177	.	C	T	.	.	MAF_INRAE=13.291;MAF_USDA=37.059
NC_035077.1	62864325	.	A	G	.	.	MAF_USDA=5.882
NC_035077.1	62864337	.	C	T	.	.	MAF_USDA=6.557
NC_035077.1	62864401	.	T	G	.	.	MAF_USDA=4.098
NC_035077.1	62864429	.	G	C	.	.	MAF_INRAE=13.291;MAF_USDA=37.647
NC_035077.1	62864541	.	C	A	.	.	MAF_INRAE=42.405;MAF_USDA=7.059
NC_035077.1	62864587	.	T	A	.	.	MAF_USDA=3.529
NC_035077.1	62864681	.	C	T	.	.	MAF_USDA=3.279
NC_035077.1	62864768	.	T	A	.	.	MAF_USDA=3.279
NC_035077.1	62864842	.	G	A	.	.	MAF_USDA=3.279
NC_035077.1	62864912	.	A	G	.	.	MAF_INRAE=13.291;MAF_USDA=35.882
NC_035077.1	62864962	.	C	A	.	.	MAF_INRAE=13.291;MAF_USDA=36.471
NC_035077.1	62864978	.	A	G	.	.	MAF_USDA=10.0
NC_035077.1	62865020	.	G	A	.	.	MAF_INRAE=12.025;MAF_USDA=42.941
NC_035077.1	62865022	.	G	T	.	.	MAF_INRAE=10.0;MAF_USDA=42.941
NC_035077.1	62865036	.	A	T	.	.	MAF_INRAE=12.025;MAF_USDA=36.471
NC_035077.1	62865051	.	G	C	.	.	MAF_USDA=1.639
NC_035077.1	62865073	.	T	A	.	.	MAF_USDA=8.235
NC_035077.1	62865078	.	C	T	.	.	MAF_USDA=1.639
NC_035077.1	62865186	.	G	T	.	.	MAF_INRAE=21.053;MAF_USDA=37.059
NC_035077.1	62865196	.	T	A	.	.	MAF_INRAE=21.053;MAF_USDA=35.882
NC_035077.1	62865203	.	AGAC	AGAT	.	.	MAF_USDA=20.833
NC_035077.1	62865479	.	G	A	.	.	MAF_USDA=4.918
NC_035077.1	62865614	.	C	T	.	.	MAF_USDA=1.639
NC_035077.1	62865767	.	C	A	.	.	MAF_USDA=5.738
NC_035077.1	62865805	.	C	T	.	.	MAF_INRAE=2.5;MAF_USDA=18.824
NC_035077.1	62865929	.	A	G	.	.	MAF_USDA=9.016
NC_035077.1	62865951	.	A	T	.	.	MAF_INRAE=2.5;MAF_USDA=18.824
NC_035077.1	62865975	.	T	G	.	.	MAF_USDA=2.459
NC_035077.1	62866015	.	C	G	.	.	MAF_INRAE=13.291;MAF_USDA=37.059
NC_035077.1	62866044	.	A	G	.	.	MAF_USDA=1.639
NC_035077.1	62866054	.	G	T	.	.	MAF_INRAE=2.5
NC_035077.1	62866101	.	T	C	.	.	MAF_INRAE=13.291;MAF_USDA=37.647
NC_035077.1	62866150	.	G	A	.	.	MAF_INRAE=13.291;MAF_USDA=50.0
NC_035077.1	62866156	.	T	A	.	.	MAF_INRAE=2.5;MAF_USDA=6.557
NC_035077.1	62866202	.	G	A	.	.	MAF_INRAE=13.291;MAF_USDA=37.059
NC_035077.1	62866211	.	T	A	.	.	MAF_INRAE=21.053;MAF_USDA=18.235
NC_035077.1	62866212	.	A	C	.	.	MAF_USDA=1.639
NC_035077.1	62866273	.	T	G	.	.	MAF_USDA=1.639
NC_035077.1	62866275	.	A	G	.	.	MAF_USDA=2.459
NC_035077.1	62866424	.	T	G	.	.	MAF_USDA=1.639
NC_035077.1	62866436	.	C	T	.	.	MAF_USDA=1.639
NC_035077.1	62866437	.	T	G	.	.	MAF_USDA=1.639
NC_035077.1	62866451	.	T	A	.	.	MAF_INRAE=2.5
NC_035077.1	62866509	.	C	T	.	.	MAF_USDA=2.459
NC_035077.1	62866562	.	G	C	.	.	MAF_INRAE=12.5;MAF_USDA=4.706
NC_035077.1	62866615	.	G	C	.	.	MAF_INRAE=13.291
NC_035077.1	62866639	.	C	G	.	.	MAF_INRAE=13.291;MAF_USDA=37.059
NC_035077.1	62866782	.	T	G	.	.	MAF_INRAE=5.263;MAF_USDA=12.5
NC_035077.1	62866807	.	G	T	.	.	MAF_INRAE=13.291;MAF_USDA=50.0
NC_035077.1	62866910	.	C	T	.	.	MAF_INRAE=13.291;MAF_USDA=36.471
NC_035077.1	62866939	.	G	T	.	.	MAF_INRAE=2.5;MAF_USDA=5.738
NC_035077.1	62866947	.	T	C	.	.	MAF_INRAE=11.392;MAF_USDA=18.235
NC_035077.1	62867014	.	G	A	.	.	MAF_INRAE=13.291;MAF_USDA=42.941
NC_035077.1	62867020	.	G	C	.	.	MAF_INRAE=12.5;MAF_USDA=4.706
NC_035077.1	62867059	.	T	C	.	.	MAF_INRAE=13.291;MAF_USDA=36.471
NC_035077.1	62867085	.	C	T	.	.	MAF_USDA=4.098
NC_035077.1	62867098	.	G	T	.	.	MAF_USDA=2.459
NC_035077.1	62867133	.	C	A	.	.	MAF_INRAE=1.667;MAF_USDA=1.639
NC_035077.1	62867167	.	C	A	.	.	MAF_USDA=2.459
NC_035077.1	62867203	.	C	T	.	.	MAF_INRAE=13.291;MAF_USDA=38.235
NC_035077.1	62867215	.	T	A	.	.	MAF_INRAE=13.291;MAF_USDA=38.235
NC_035077.1	62867330	.	T	C	.	.	MAF_INRAE=12.658;MAF_USDA=41.765
NC_035077.1	62867338	.	C	T	.	.	MAF_USDA=5.882
NC_035077.1	62867349	.	T	C	.	.	MAF_USDA=3.529
NC_035077.1	62867390	.	T	A	.	.	MAF_USDA=1.639
NC_035077.1	62867402	.	A	G	.	.	MAF_INRAE=13.291;MAF_USDA=36.471
NC_035077.1	62867413	.	A	G	.	.	MAF_USDA=1.639
NC_035077.1	62867437	.	C	A	.	.	MAF_INRAE=21.053
NC_035077.1	62867438	.	A	T	.	.	MAF_INRAE=10.833;MAF_USDA=36.471
NC_035077.1	62867554	.	T	A	.	.	MAF_USDA=1.639
NC_035077.1	62867592	.	G	T	.	.	MAF_USDA=1.639
NC_035077.1	62867652	.	G	T	.	.	MAF_USDA=4.098
NC_035077.1	62867906	.	G	A	.	.	MAF_USDA=2.459
NC_035077.1	62867907	.	C	G	.	.	MAF_USDA=2.459
NC_035077.1	62868012	.	A	C	.	.	MAF_USDA=2.459
NC_035077.1	62868047	.	G	T	.	.	MAF_USDA=1.639
NC_035077.1	62868106	.	G	T	.	.	MAF_USDA=4.918
NC_035077.1	62868381	.	C	A	.	.	MAF_USDA=5.738
NC_035077.1	62868415	.	C	T	.	.	MAF_USDA=3.279
NC_035077.1	62868447	.	C	A	.	.	MAF_INRAE=13.291;MAF_USDA=37.647
NC_035077.1	62868471	.	C	T	.	.	MAF_INRAE=13.291;MAF_USDA=36.471
NC_035077.1	62868760	.	C	T	.	.	MAF_USDA=3.279
NC_035077.1	62868829	.	A	T	.	.	MAF_INRAE=13.291;MAF_USDA=33.529
NC_035077.1	62868859	.	A	C	.	.	MAF_INRAE=13.291;MAF_USDA=33.529
NC_035077.1	62868902	.	G	C	.	.	MAF_INRAE=13.291;MAF_USDA=33.529
NC_035077.1	62868939	.	G	A	.	.	MAF_USDA=5.738
NC_035077.1	62869062	.	C	G	.	.	MAF_INRAE=6.962;MAF_USDA=7.059
NC_035077.1	62869275	.	C	A	.	.	MAF_INRAE=11.392;MAF_USDA=32.941
NC_035077.1	62869314	.	C	T	.	.	MAF_USDA=8.197
NC_035077.1	62869318	.	G	A	.	.	MAF_USDA=5.738
NC_035077.1	62869353	.	G	C	.	.	MAF_INRAE=11.392;MAF_USDA=18.235
NC_035077.1	62869573	.	C	T	.	.	MAF_INRAE=11.392;MAF_USDA=25.882
NC_035077.1	62869630	.	G	A	.	.	MAF_INRAE=2.5;MAF_USDA=4.918
NC_035077.1	62869673	.	G	A	.	.	MAF_INRAE=10.127;MAF_USDA=10.588
NC_035077.1	62869685	.	A	G	.	.	MAF_INRAE=2.5;MAF_USDA=5.738
NC_035077.1	62869741	.	G	A	.	.	MAF_INRAE=1.667;MAF_USDA=1.639
NC_035077.1	62869761	.	C	G	.	.	MAF_USDA=3.529
NC_035077.1	62869771	.	C	T	.	.	MAF_INRAE=13.924;MAF_USDA=30.0
NC_035077.1	62869985	.	G	A	.	.	MAF_USDA=3.279
NC_035077.1	62870014	.	G	A	.	.	MAF_USDA=1.639
NC_035077.1	62870160	.	A	G	.	.	MAF_USDA=5.738
NC_035077.1	62870203	.	C	T	.	.	MAF_USDA=1.639
NC_035077.1	62870284	.	G	C	.	.	MAF_USDA=1.765
NC_035077.1	62870318	.	G	A	.	.	MAF_USDA=5.294
NC_035077.1	62870525	.	G	C	.	.	MAF_USDA=1.639
NC_035077.1	62870526	.	A	T	.	.	MAF_USDA=1.639
NC_035077.1	62870530	.	A	C	.	.	MAF_USDA=1.639
NC_035077.1	62870563	.	G	A	.	.	MAF_INRAE=10.759;MAF_USDA=19.412
NC_035077.1	62870632	.	C	T	.	.	MAF_INRAE=7.5
NC_035077.1	62870639	.	C	T	.	.	MAF_INRAE=2.5;MAF_USDA=10.656
NC_035077.1	62870828	.	A	G	.	.	MAF_INRAE=21.053;MAF_USDA=17.857
NC_035077.1	62870861	.	C	T	.	.	MAF_USDA=5.833
NC_035077.1	62870876	.	C	T	.	.	MAF_USDA=4.167
NC_035077.1	62870940	.	G	C	.	.	MAF_INRAE=5.263;MAF_USDA=4.762
NC_035077.1	62871038	.	T	C	.	.	MAF_INRAE=12.5;MAF_USDA=5.294
NC_035077.1	62871170	.	G	C	.	.	MAF_INRAE=5.263;MAF_USDA=11.176
NC_035077.1	62871294	.	C	A	.	.	MAF_INRAE=5.263;MAF_USDA=18.235
NC_035077.1	62871333	.	C	A	.	.	MAF_INRAE=5.263;MAF_USDA=16.471
NC_035077.1	62871425	.	G	T	.	.	MAF_INRAE=14.167;MAF_USDA=6.557
NC_035077.1	62871671	.	C	T	.	.	MAF_USDA=8.333
NC_035077.1	62871700	.	A	T	.	.	MAF_INRAE=11.392;MAF_USDA=18.235
NC_035077.1	62871705	.	C	A	.	.	MAF_USDA=4.098
NC_035077.1	62871735	.	A	T	.	.	MAF_INRAE=13.291;MAF_USDA=5.882
NC_035077.1	62871743	.	G	A	.	.	MAF_USDA=4.098
NC_035077.1	62871752	.	C	T	.	.	MAF_USDA=4.098
NC_035077.1	62871830	.	T	A	.	.	MAF_USDA=1.639
NC_035077.1	62871962	.	G	T	.	.	MAF_USDA=5.833
NC_035077.1	62872002	.	G	T	.	.	MAF_USDA=1.639
NC_035077.1	62872021	.	A	G	.	.	MAF_INRAE=13.291;MAF_USDA=5.294
NC_035077.1	62872090	.	T	A	.	.	MAF_INRAE=27.215;MAF_USDA=49.412
NC_035077.1	62872099	.	G	A	.	.	MAF_USDA=4.918
NC_035077.1	62872102	.	A	T	.	.	MAF_USDA=4.098
NC_035077.1	62872143	.	G	T	.	.	MAF_INRAE=2.5
NC_035077.1	62872260	.	A	G	.	.	MAF_USDA=4.098
NC_035077.1	62872288	.	T	G	.	.	MAF_USDA=1.639
NC_035077.1	62872351	.	T	A	.	.	MAF_USDA=1.639
NC_035077.1	62872416	.	C	T	.	.	MAF_USDA=3.279
NC_035077.1	62872455	.	G	T	.	.	MAF_INRAE=29.114;MAF_USDA=30.0
NC_035077.1	62872465	.	G	C	.	.	MAF_INRAE=11.392;MAF_USDA=18.235
NC_035077.1	62872490	.	A	G	.	.	MAF_INRAE=12.5;MAF_USDA=4.118
NC_035077.1	62872669	.	C	T	.	.	MAF_USDA=3.279
NC_035077.1	62872722	.	A	T	.	.	MAF_USDA=4.098
NC_035077.1	62872761	.	G	A	.	.	MAF_USDA=5.738
NC_035077.1	62872861	.	G	T	.	.	MAF_USDA=1.639
NC_035077.1	62872868	.	G	A	.	.	MAF_INRAE=11.392;MAF_USDA=18.235
NC_035077.1	62872883	.	A	T	.	.	MAF_USDA=3.279
NC_035077.1	62872970	.	C	T	.	.	MAF_INRAE=1.667;MAF_USDA=1.639
NC_035077.1	62873105	.	G	A	.	.	MAF_USDA=1.639
NC_035077.1	62873127	.	A	G	.	.	MAF_INRAE=11.392;MAF_USDA=18.235
NC_035077.1	62873225	.	T	A	.	.	MAF_INRAE=30.38;MAF_USDA=37.647
NC_035077.1	62873226	.	A	G	.	.	MAF_INRAE=31.667;MAF_USDA=37.647
NC_035077.1	62873372	.	C	A	.	.	MAF_USDA=4.098
NC_035077.1	62873444	.	C	T	.	.	MAF_INRAE=5.263;MAF_USDA=5.294
NC_035077.1	62873778	.	ATTAAC	ATTAAT	.	.	MAF_USDA=29.167
NC_035077.1	62873783	.	C	T	.	.	MAF_INRAE=29.114
NC_035077.1	62873824	.	T	C	.	.	MAF_INRAE=40.506;MAF_USDA=11.765
NC_035077.1	62873885	.	C	T	.	.	MAF_INRAE=39.873;MAF_USDA=11.765
NC_035077.1	62873943	.	G	A	.	.	MAF_INRAE=5.263;MAF_USDA=11.176
NC_035077.1	62873950	.	C	A	.	.	MAF_INRAE=5.263;MAF_USDA=14.118
NC_035077.1	62873996	.	G	A	.	.	MAF_USDA=1.639
NC_035077.1	62874018	.	A	G	.	.	MAF_INRAE=3.165;MAF_USDA=30.588
NC_035077.1	62874108	.	G	A	.	.	MAF_INRAE=29.747;MAF_USDA=30.0
NC_035077.1	62874223	.	G	T	.	.	MAF_INRAE=36.709;MAF_USDA=35.294
NC_035077.1	62874224	.	T	G	.	.	MAF_INRAE=5.263;MAF_USDA=8.824
NC_035077.1	62874225	.	T	G	.	.	MAF_USDA=8.235
NC_035077.1	62874251	.	A	C	.	.	MAF_USDA=4.918
NC_035077.1	62874266	.	C	T	.	.	MAF_INRAE=10.759;MAF_USDA=18.235
NC_035077.1	62874271	.	G	A	.	.	MAF_USDA=4.918
NC_035077.1	62874277	.	G	A	.	.	MAF_INRAE=3.333;MAF_USDA=5.738
NC_035077.1	62874292	.	G	A	.	.	MAF_INRAE=10.759;MAF_USDA=11.765
NC_035077.1	62874315	.	C	A	.	.	MAF_USDA=4.918
NC_035077.1	62874319	.	C	T	.	.	MAF_INRAE=14.557;MAF_USDA=5.882
NC_035077.1	62874378	.	C	A	.	.	MAF_INRAE=5.263;MAF_USDA=12.941
NC_035077.1	62874395	.	G	T	.	.	MAF_INRAE=47.368;MAF_USDA=11.765
NC_035077.1	62874453	.	A	G	.	.	MAF_USDA=45.833
NC_035077.1	62874462	.	T	A	.	.	MAF_USDA=38.636
NC_035077.1	62874465	.	C	A	.	.	MAF_USDA=35.417
NC_035077.1	62874484	.	C	T	.	.	MAF_INRAE=5.263;MAF_USDA=4.706
NC_035077.1	62874508	.	G	T	.	.	MAF_INRAE=10.759;MAF_USDA=22.353
NC_035077.1	62874515	.	T	C	.	.	MAF_INRAE=40.833;MAF_USDA=11.765
NC_035077.1	62874541	.	G	T	.	.	MAF_USDA=4.098
NC_035077.1	62874542	.	T	A	.	.	MAF_USDA=4.098
NC_035077.1	62874575	.	T	G	.	.	MAF_USDA=1.639
NC_035077.1	62874596	.	T	A	.	.	MAF_USDA=3.279
NC_035077.1	62874612	.	G	C	.	.	MAF_INRAE=29.747;MAF_USDA=33.529
NC_035077.1	62874778	.	G	A	.	.	MAF_INRAE=50.0;MAF_USDA=18.75
NC_035077.1	62874788	.	C	G	.	.	MAF_INRAE=50.0;MAF_USDA=18.75
NC_035077.1	62874790	.	C	A	.	.	MAF_INRAE=2.5
NC_035077.1	62874826	.	T	A	.	.	MAF_USDA=3.279
NC_035077.1	62874831	.	C	A	.	.	MAF_INRAE=40.506;MAF_USDA=12.353
NC_035077.1	62874844	.	T	A	.	.	MAF_INRAE=39.167
NC_035077.1	62875020	.	G	A	.	.	MAF_USDA=9.836
NC_035077.1	62875057	.	G	A	.	.	MAF_USDA=2.459
NC_035077.1	62875099	.	A	G	.	.	MAF_INRAE=5.263;MAF_USDA=5.294
NC_035077.1	62875114	.	A	T	.	.	MAF_USDA=4.118
NC_035077.1	62875436	.	G	A	.	.	MAF_USDA=3.279
NC_035077.1	62875446	.	T	A	.	.	MAF_USDA=4.167
NC_035077.1	62875538	.	C	G	.	.	MAF_USDA=3.279
NC_035077.1	62875541	.	G	T	.	.	MAF_USDA=2.459
NC_035077.1	62875601	.	G	T	.	.	MAF_INRAE=5.263;MAF_USDA=11.765
NC_035077.1	62875660	.	T	C	.	.	MAF_USDA=4.918
NC_035077.1	62875717	.	G	T	.	.	MAF_USDA=4.918
NC_035077.1	62875809	.	G	A	.	.	MAF_USDA=9.016
NC_035077.1	62875870	.	T	C	.	.	MAF_USDA=7.377
NC_035077.1	62875941	.	T	C	.	.	MAF_USDA=4.918
NC_035077.1	62875952	.	A	G	.	.	MAF_INRAE=15.833;MAF_USDA=9.836
NC_035077.1	62875980	.	C	T	.	.	MAF_INRAE=15.823;MAF_USDA=27.059
NC_035077.1	62876055	.	T	C	.	.	MAF_INRAE=15.833;MAF_USDA=17.213
NC_035077.1	62876114	.	A	T	.	.	MAF_INRAE=16.667;MAF_USDA=17.213
NC_035077.1	62876124	.	G	T	.	.	MAF_INRAE=17.5;MAF_USDA=15.574
NC_035077.1	62876160	.	T	C	.	.	MAF_USDA=12.353
NC_035077.1	62876184	.	G	A	.	.	MAF_INRAE=16.667;MAF_USDA=9.836
NC_035077.1	62876187	.	T	G	.	.	MAF_INRAE=16.667;MAF_USDA=9.836
NC_035077.1	62876188	.	C	A	.	.	MAF_INRAE=16.667;MAF_USDA=9.836
NC_035077.1	62876196	.	T	A	.	.	MAF_INRAE=16.667;MAF_USDA=15.574
NC_035077.1	62876213	.	G	A	.	.	MAF_USDA=4.098
NC_035077.1	62876220	.	T	A	.	.	MAF_INRAE=15.833;MAF_USDA=15.574
NC_035077.1	62876224	.	G	A	.	.	MAF_USDA=1.639
NC_035077.1	62876226	.	A	G	.	.	MAF_INRAE=15.833;MAF_USDA=15.574
NC_035077.1	62876278	.	T	C	.	.	MAF_INRAE=16.667;MAF_USDA=16.393
NC_035077.1	62876294	.	G	A	.	.	MAF_USDA=7.377
NC_035077.1	62876320	.	G	T	.	.	MAF_USDA=2.459
NC_035077.1	62876340	.	G	A	.	.	MAF_INRAE=15.789;MAF_USDA=14.118
NC_035077.1	62876384	.	T	A	.	.	MAF_USDA=1.639
NC_035077.1	62876430	.	C	T	.	.	MAF_INRAE=16.667;MAF_USDA=15.574
NC_035077.1	62876441	.	C	A	.	.	MAF_INRAE=16.667;MAF_USDA=15.574
NC_035077.1	62876447	.	A	G	.	.	MAF_USDA=1.639
NC_035077.1	62876482	.	G	A	.	.	MAF_INRAE=16.667;MAF_USDA=9.016
NC_035077.1	62876515	.	A	G	.	.	MAF_INRAE=16.667;MAF_USDA=14.754
NC_035077.1	62876525	.	C	A	.	.	MAF_USDA=8.333
NC_035077.1	62876526	.	C	A	.	.	MAF_USDA=8.333
NC_035077.1	62876535	.	T	A	.	.	MAF_INRAE=12.5;MAF_USDA=4.118
NC_035077.1	62876547	.	C	T	.	.	MAF_INRAE=16.667;MAF_USDA=8.197
NC_035077.1	62876548	.	A	T	.	.	MAF_INRAE=16.667;MAF_USDA=14.754
NC_035077.1	62876556	.	C	T	.	.	MAF_INRAE=16.667;MAF_USDA=11.176
NC_035077.1	62876582	.	G	T	.	.	MAF_USDA=1.639
NC_035077.1	62876652	.	A	C	.	.	MAF_USDA=15.882
NC_035077.1	62876663	.	C	T	.	.	MAF_INRAE=16.667;MAF_USDA=15.574
NC_035077.1	62876721	.	G	T	.	.	MAF_INRAE=16.667;MAF_USDA=8.197
NC_035077.1	62876767	.	G	A	.	.	MAF_USDA=1.639
NC_035077.1	62876807	.	T	C	.	.	MAF_INRAE=16.667;MAF_USDA=14.754
NC_035077.1	62876808	.	G	A	.	.	MAF_USDA=4.918
NC_035077.1	62876811	.	G	A	.	.	MAF_INRAE=15.833;MAF_USDA=9.836
NC_035077.1	62876823	.	T	A	.	.	MAF_INRAE=15.833;MAF_USDA=14.754
NC_035077.1	62876829	.	T	A	.	.	MAF_USDA=5.882
NC_035077.1	62876833	.	G	A	.	.	MAF_INRAE=12.5;MAF_USDA=4.706
NC_035077.1	62876851	.	T	A	.	.	MAF_INRAE=16.667;MAF_USDA=9.836
NC_035077.1	62877014	.	A	C	.	.	MAF_USDA=5.738
NC_035077.1	62877024	.	T	C	.	.	MAF_INRAE=16.667;MAF_USDA=9.836
NC_035077.1	62877113	.	G	C	.	.	MAF_USDA=1.667
NC_035077.1	62877136	.	C	T	.	.	MAF_INRAE=17.5;MAF_USDA=11.176
NC_035077.1	62880087	.	C	T	.	.	MAF_USDA=1.667
NC_035077.1	62880090	.	T	G	.	.	MAF_USDA=4.167
NC_035077.1	62880290	.	A	T	.	.	MAF_INRAE=15.833;MAF_USDA=8.197
NC_035077.1	62880338	.	A	G	.	.	MAF_INRAE=15.0;MAF_USDA=16.393
NC_035077.1	62880440	.	A	T	.	.	MAF_USDA=2.459
NC_035077.1	62880463	.	C	G	.	.	MAF_USDA=4.167
NC_035077.1	62880472	.	T	C	.	.	MAF_USDA=3.049
NC_035077.1	62880499	.	T	C	.	.	MAF_USDA=4.167
NC_035077.1	62880531	.	C	T	.	.	MAF_USDA=5.0
NC_035077.1	62880534	.	G	A	.	.	MAF_USDA=2.5
NC_035077.1	62880554	.	T	G	.	.	MAF_INRAE=16.667;MAF_USDA=14.167
NC_035077.1	62880556	.	C	G	.	.	MAF_INRAE=16.667;MAF_USDA=14.167
NC_035077.1	62880617	.	G	A	.	.	MAF_INRAE=16.667;MAF_USDA=13.115
NC_035077.1	62880664	.	A	G	.	.	MAF_INRAE=5.263;MAF_USDA=10.417
NC_035077.1	62880705	.	G	T	.	.	MAF_INRAE=15.0
NC_035077.1	62880763	.	G	A	.	.	MAF_USDA=4.167
NC_035077.1	62880801	.	T	G	.	.	MAF_INRAE=15.0
NC_035077.1	62880849	.	G	A	.	.	MAF_INRAE=15.833
NC_035077.1	62880970	.	G	A	.	.	MAF_USDA=1.639
NC_035077.1	62881052	.	G	A	.	.	MAF_INRAE=16.667;MAF_USDA=14.754
NC_035077.1	62881081	.	G	A	.	.	MAF_INRAE=16.667;MAF_USDA=13.934
NC_035077.1	62881133	.	C	T	.	.	MAF_INRAE=16.667;MAF_USDA=14.754
NC_035077.1	62881137	.	C	T	.	.	MAF_USDA=1.639
NC_035077.1	62881175	.	C	T	.	.	MAF_USDA=12.941
NC_035077.1	62881239	.	T	A	.	.	MAF_INRAE=16.667;MAF_USDA=9.016
NC_035077.1	62881243	.	G	A	.	.	MAF_INRAE=16.667;MAF_USDA=14.754
NC_035077.1	62881250	.	A	C	.	.	MAF_USDA=1.639
NC_035077.1	62881262	.	G	C	.	.	MAF_USDA=1.639
NC_035077.1	62881288	.	A	G	.	.	MAF_INRAE=5.263;MAF_USDA=5.294
NC_035077.1	62881323	.	C	A	.	.	MAF_INRAE=15.0;MAF_USDA=7.377
NC_035077.1	62881426	.	T	G	.	.	MAF_INRAE=15.833;MAF_USDA=15.574
NC_035077.1	62881561	.	T	G	.	.	MAF_INRAE=5.263
NC_035077.1	62881562	.	G	T	.	.	MAF_INRAE=5.0
NC_035077.1	62881567	.	G	T	.	.	MAF_INRAE=16.667;MAF_USDA=14.754
NC_035077.1	62881577	.	A	C	.	.	MAF_INRAE=16.667;MAF_USDA=9.836
NC_035077.1	62881657	.	A	T	.	.	MAF_INRAE=15.789;MAF_USDA=14.118
NC_035077.1	62881698	.	G	T	.	.	MAF_INRAE=15.833;MAF_USDA=16.393
NC_035077.1	62881704	.	G	T	.	.	MAF_INRAE=15.833;MAF_USDA=17.213
NC_035077.1	62881815	.	G	A	.	.	MAF_INRAE=16.667;MAF_USDA=9.836
NC_035077.1	62881835	.	T	A	.	.	MAF_USDA=4.918
NC_035077.1	62881849	.	C	T	.	.	MAF_INRAE=16.667;MAF_USDA=14.754
NC_035077.1	62881850	.	C	T	.	.	MAF_INRAE=5.263;MAF_USDA=10.417
NC_035077.1	62881851	.	G	C	.	.	MAF_INRAE=16.667
NC_035077.1	62881920	.	C	T	.	.	MAF_INRAE=16.667;MAF_USDA=14.754
NC_035077.1	62881947	.	T	G	.	.	MAF_INRAE=16.667;MAF_USDA=14.754
NC_035077.1	62881950	.	G	A	.	.	MAF_USDA=5.738
NC_035077.1	62881952	.	C	G	.	.	MAF_INRAE=12.5;MAF_USDA=4.706
NC_035077.1	62882001	.	T	C	.	.	MAF_INRAE=16.667;MAF_USDA=15.574
NC_035077.1	62882021	.	A	G	.	.	MAF_USDA=4.918
NC_035077.1	62882032	.	G	T	.	.	MAF_USDA=9.016
NC_035077.1	62882044	.	A	G	.	.	MAF_INRAE=15.833;MAF_USDA=15.574
NC_035077.1	62882053	.	A	G	.	.	MAF_INRAE=15.833;MAF_USDA=10.169
NC_035077.1	62882107	.	T	A	.	.	MAF_INRAE=16.667;MAF_USDA=14.754
NC_035077.1	62882131	.	C	A	.	.	MAF_USDA=1.639
NC_035077.1	62882148	.	T	C	.	.	MAF_INRAE=16.667;MAF_USDA=14.754
NC_035077.1	62882156	.	C	T	.	.	MAF_INRAE=19.62;MAF_USDA=29.412
NC_035077.1	62882164	.	C	T	.	.	MAF_INRAE=16.667;MAF_USDA=9.836
NC_035077.1	62882225	.	T	C	.	.	MAF_INRAE=16.667;MAF_USDA=15.574
NC_035077.1	62882227	.	G	A	.	.	MAF_INRAE=16.667;MAF_USDA=15.574
NC_035077.1	62882271	.	G	A	.	.	MAF_INRAE=5.263;MAF_USDA=6.471
NC_035077.1	62882290	.	T	A	.	.	MAF_INRAE=15.789
NC_035077.1	62882294	.	C	T	.	.	MAF_USDA=1.639
NC_035077.1	62882305	.	G	C	.	.	MAF_USDA=4.098
NC_035077.1	62882388	.	A	G	.	.	MAF_INRAE=16.667;MAF_USDA=8.197
NC_035077.1	62882402	.	T	C	.	.	MAF_USDA=4.918
NC_035077.1	62882488	.	C	T	.	.	MAF_INRAE=5.263;MAF_USDA=18.235
NC_035077.1	62882495	.	C	T	.	.	MAF_INRAE=5.263;MAF_USDA=5.294
NC_035077.1	62882504	.	A	G	.	.	MAF_INRAE=16.667;MAF_USDA=16.393
NC_035077.1	62882569	.	T	G	.	.	MAF_INRAE=17.722;MAF_USDA=35.294
NC_035077.1	62882640	.	T	G	.	.	MAF_USDA=4.918
NC_035077.1	62882702	.	C	T	.	.	MAF_USDA=6.024
NC_035077.1	62882734	.	T	A	.	.	MAF_USDA=14.583
NC_035077.1	62882762	.	A	C	.	.	MAF_USDA=9.322
NC_035077.1	62882775	.	A	C	.	.	MAF_INRAE=12.5;MAF_USDA=4.819
NC_035077.1	62882805	.	G	T	.	.	MAF_USDA=1.695
NC_035077.1	62882832	.	A	T	.	.	MAF_INRAE=15.833;MAF_USDA=16.949
NC_035077.1	62882850	.	G	A	.	.	MAF_USDA=2.542
NC_035077.1	62882889	.	A	T	.	.	MAF_USDA=9.322
NC_035077.1	62883074	.	G	A	.	.	MAF_USDA=1.639
NC_035077.1	62883116	.	T	G	.	.	MAF_INRAE=17.5;MAF_USDA=14.407
NC_035077.1	62883200	.	G	C	.	.	MAF_INRAE=12.5;MAF_USDA=1.639
NC_035077.1	62883202	.	A	G	.	.	MAF_USDA=1.639
NC_035077.1	62883208	.	A	G	.	.	MAF_USDA=2.459
NC_035077.1	62883253	.	A	C	.	.	MAF_INRAE=16.667;MAF_USDA=15.254
NC_035077.1	62883255	.	C	T	.	.	MAF_USDA=4.237
NC_035077.1	62883265	.	G	C	.	.	MAF_USDA=35.542
NC_035077.1	62883266	.	G	A	.	.	MAF_USDA=2.542
NC_035077.1	62883276	.	C	A	.	.	MAF_INRAE=16.667;MAF_USDA=14.407
NC_035077.1	62883373	.	C	T	.	.	MAF_USDA=2.542
NC_035077.1	62883414	.	C	T	.	.	MAF_USDA=8.475
NC_035077.1	62883442	.	A	G	.	.	MAF_USDA=5.085
NC_035077.1	62883463	.	T	A	.	.	MAF_USDA=2.542
NC_035077.1	62883528	.	T	A	.	.	MAF_INRAE=14.167;MAF_USDA=1.695
NC_035077.1	62883533	.	T	C	.	.	MAF_USDA=4.237
NC_035077.1	62883580	.	C	A	.	.	MAF_USDA=15.854
NC_035077.1	62883634	.	A	G	.	.	MAF_INRAE=16.667;MAF_USDA=11.446
NC_035077.1	62883636	.	C	T	.	.	MAF_INRAE=16.667;MAF_USDA=16.265
NC_035077.1	62883676	.	G	A	.	.	MAF_USDA=1.724
NC_035077.1	62883708	.	G	A	.	.	MAF_USDA=9.036
NC_035077.1	62883735	.	G	A	.	.	MAF_INRAE=5.833;MAF_USDA=13.793
NC_035077.1	62883752	.	A	G	.	.	MAF_INRAE=9.167;MAF_USDA=33.537
NC_035077.1	62883839	.	G	T	.	.	MAF_USDA=2.542
NC_035077.1	62883849	.	C	A	.	.	MAF_INRAE=16.667;MAF_USDA=33.133
NC_035077.1	62883852	.	T	A	.	.	MAF_INRAE=15.833;MAF_USDA=14.407
NC_035077.1	62883894	.	G	A	.	.	MAF_USDA=4.217
NC_035077.1	62883924	.	A	T	.	.	MAF_INRAE=14.167
NC_035077.1	62883936	.	T	A	.	.	MAF_USDA=8.333
NC_035077.1	62883940	.	T	C	.	.	MAF_INRAE=14.167
NC_035077.1	62883957	.	G	T	.	.	MAF_USDA=2.5
NC_035077.1	62883975	.	A	G	.	.	MAF_INRAE=15.833;MAF_USDA=14.286
NC_035077.1	62884015	.	C	G	.	.	MAF_INRAE=15.833;MAF_USDA=10.169
NC_035077.1	62884017	.	C	T	.	.	MAF_INRAE=15.833;MAF_USDA=16.102
NC_035077.1	62884024	.	G	A	.	.	MAF_INRAE=15.833;MAF_USDA=16.102
NC_035077.1	62884030	.	A	G	.	.	MAF_INRAE=15.833;MAF_USDA=46.988
NC_035077.1	62884048	.	C	A	.	.	MAF_INRAE=15.833;MAF_USDA=14.407
NC_035077.1	62884049	.	A	T	.	.	MAF_INRAE=15.833;MAF_USDA=14.407
NC_035077.1	62884083	.	C	A	.	.	MAF_INRAE=16.667;MAF_USDA=10.843
NC_035077.1	62884110	.	C	T	.	.	MAF_USDA=2.5
NC_035077.1	62884123	.	A	T	.	.	MAF_INRAE=16.667;MAF_USDA=38.69
NC_035077.1	62884131	.	A	T	.	.	MAF_INRAE=16.667;MAF_USDA=8.333
NC_035077.1	62884197	.	C	T	.	.	MAF_USDA=3.39
NC_035077.1	62884262	.	T	G	.	.	MAF_INRAE=15.833
NC_035077.1	62884270	.	T	A	.	.	MAF_USDA=2.542
NC_035077.1	62884347	.	C	T	.	.	MAF_INRAE=16.667;MAF_USDA=13.333
NC_035077.1	62884460	.	C	T	.	.	MAF_USDA=2.542
NC_035077.1	62884475	.	G	A	.	.	MAF_INRAE=3.333
NC_035077.1	62884618	.	G	A	.	.	MAF_USDA=4.167
NC_035077.1	62884915	.	A	C	.	.	MAF_USDA=30.435
NC_035077.1	62886165	.	T	C	.	.	MAF_INRAE=47.368;MAF_USDA=27.083
NC_035077.1	62886233	.	G	T	.	.	MAF_USDA=9.167
NC_035077.1	62886251	.	C	T	.	.	MAF_USDA=5.833
NC_035077.1	62886259	.	C	T	.	.	MAF_USDA=1.667
NC_035077.1	62886298	.	G	C	.	.	MAF_USDA=11.31
NC_035077.1	62886307	.	A	T	.	.	MAF_INRAE=15.789;MAF_USDA=14.167
NC_035077.1	62886377	.	G	A	.	.	MAF_INRAE=20.0;MAF_USDA=10.0
NC_035077.1	62886400	.	C	T	.	.	MAF_INRAE=20.0;MAF_USDA=16.102
NC_035077.1	62886418	.	G	C	.	.	MAF_USDA=5.0
NC_035077.1	62886487	.	A	G	.	.	MAF_INRAE=19.167;MAF_USDA=15.0
NC_035077.1	62886533	.	T	G	.	.	MAF_INRAE=20.0;MAF_USDA=2.083
NC_035077.1	62886559	.	C	T	.	.	MAF_USDA=13.529
NC_035077.1	62886592	.	A	G	.	.	MAF_USDA=10.588
NC_035077.1	62886597	.	T	C	.	.	MAF_INRAE=20.0;MAF_USDA=22.941
NC_035077.1	62886598	.	A	G	.	.	MAF_USDA=17.213
NC_035077.1	62886609	.	A	T	.	.	MAF_USDA=10.0
NC_035077.1	62886633	.	C	G	.	.	MAF_USDA=11.475
NC_035077.1	62886637	.	C	A	.	.	MAF_USDA=10.0
NC_035077.1	62886638	.	G	T	.	.	MAF_USDA=11.475
NC_035077.1	62886643	.	A	G	.	.	MAF_USDA=12.295
NC_035077.1	62886651	.	A	T	.	.	MAF_USDA=11.475
NC_035077.1	62886659	.	C	T	.	.	MAF_USDA=13.69
NC_035077.1	62886684	.	G	C	.	.	MAF_USDA=12.295
NC_035077.1	62886691	.	A	C	.	.	MAF_USDA=4.918
NC_035077.1	62886695	.	T	A	.	.	MAF_USDA=10.417
NC_035077.1	62886701	.	C	G	.	.	MAF_USDA=4.098
NC_035077.1	62886704	.	G	A	.	.	MAF_USDA=13.934
NC_035077.1	62886718	.	G	T	.	.	MAF_USDA=11.176
NC_035077.1	62886726	.	G	A	.	.	MAF_USDA=15.882
NC_035077.1	62886737	.	G	A	.	.	MAF_USDA=17.059
NC_035077.1	62886738	.	C	A	.	.	MAF_INRAE=5.263;MAF_USDA=4.706
NC_035077.1	62886743	.	C	G	.	.	MAF_INRAE=5.263;MAF_USDA=7.059
NC_035077.1	62886761	.	T	G	.	.	MAF_USDA=14.706
NC_035077.1	62886780	.	T	C	.	.	MAF_INRAE=20.0;MAF_USDA=14.167
NC_035077.1	62886792	.	C	T	.	.	MAF_INRAE=20.0;MAF_USDA=14.167
NC_035077.1	62886811	.	A	G	.	.	MAF_USDA=15.0
NC_035077.1	62886834	.	C	G	.	.	MAF_USDA=14.167
NC_035077.1	62886861	.	C	T	.	.	MAF_USDA=11.667
NC_035077.1	62886880	.	G	C	.	.	MAF_INRAE=20.0;MAF_USDA=15.833
NC_035077.1	62886915	.	T	C	.	.	MAF_INRAE=15.789
NC_035077.1	62886921	.	T	A	.	.	MAF_INRAE=15.789;MAF_USDA=18.333
NC_035077.1	62887008	.	C	T	.	.	MAF_USDA=2.5
NC_035077.1	62887009	.	G	A	.	.	MAF_USDA=4.167
NC_035077.1	62887043	.	C	A	.	.	MAF_INRAE=15.789;MAF_USDA=22.5
NC_035077.1	62887079	.	G	T	.	.	MAF_INRAE=16.667;MAF_USDA=13.115
NC_035077.1	62887085	.	C	A	.	.	MAF_INRAE=16.667;MAF_USDA=8.197
NC_035077.1	62887098	.	G	A	.	.	MAF_INRAE=16.667;MAF_USDA=13.115
NC_035077.1	62887119	.	C	T	.	.	MAF_USDA=2.459
NC_035077.1	62887141	.	T	C	.	.	MAF_INRAE=2.5;MAF_USDA=5.738
NC_035077.1	62887164	.	C	A	.	.	MAF_INRAE=17.5
NC_035077.1	62887203	.	G	T	.	.	MAF_USDA=4.098
NC_035077.1	62887251	.	T	A	.	.	MAF_USDA=4.098
NC_035077.1	62887308	.	G	A	.	.	MAF_INRAE=13.924;MAF_USDA=17.857
NC_035077.1	62887313	.	A	G	.	.	MAF_INRAE=13.291;MAF_USDA=21.429
NC_035077.1	62887334	.	C	T	.	.	MAF_USDA=4.098
NC_035077.1	62887336	.	C	A	.	.	MAF_USDA=4.098
NC_035077.1	62887391	.	A	C	.	.	MAF_INRAE=14.557;MAF_USDA=18.452
NC_035077.1	62887426	.	C	T	.	.	MAF_USDA=5.833
NC_035077.1	62887436	.	G	C	.	.	MAF_INRAE=5.263;MAF_USDA=8.333
NC_035077.1	62887526	.	T	C	.	.	MAF_USDA=4.098
NC_035077.1	62887546	.	T	C	.	.	MAF_USDA=4.167
NC_035077.1	62887558	.	C	A	.	.	MAF_INRAE=5.263;MAF_USDA=5.882
NC_035077.1	62887561	.	A	T	.	.	MAF_INRAE=14.557;MAF_USDA=22.353
NC_035077.1	62887577	.	G	A	.	.	MAF_INRAE=14.557;MAF_USDA=21.765
NC_035077.1	62887627	.	A	T	.	.	MAF_INRAE=18.333;MAF_USDA=9.016
NC_035077.1	62887685	.	G	A	.	.	MAF_USDA=3.279
NC_035077.1	62887701	.	A	C	.	.	MAF_INRAE=16.667;MAF_USDA=12.5
NC_035077.1	62887704	.	A	G	.	.	MAF_INRAE=45.57;MAF_USDA=20.833
NC_035077.1	62887723	.	G	C	.	.	MAF_INRAE=13.924;MAF_USDA=21.765
NC_035077.1	62887769	.	C	A	.	.	MAF_USDA=4.918
NC_035077.1	62887802	.	C	T	.	.	MAF_INRAE=24.051
NC_035077.1	62887812	.	A	C	.	.	MAF_USDA=4.918
NC_035077.1	62887833	.	G	A	.	.	MAF_USDA=9.412
NC_035077.1	62887872	.	T	G	.	.	MAF_INRAE=17.5;MAF_USDA=24.59
NC_035077.1	62887882	.	C	T	.	.	MAF_USDA=1.639
NC_035077.1	62887905	.	C	T	.	.	MAF_INRAE=13.924;MAF_USDA=18.235
NC_035077.1	62887929	.	G	A	.	.	MAF_INRAE=12.5;MAF_USDA=21.765
NC_035077.1	62887937	.	C	T	.	.	MAF_INRAE=12.025;MAF_USDA=13.529
NC_035077.1	62887942	.	G	A	.	.	MAF_USDA=1.639
NC_035077.1	62887952	.	T	C	.	.	MAF_USDA=2.459
NC_035077.1	62887958	.	C	T	.	.	MAF_INRAE=12.025;MAF_USDA=17.647
NC_035077.1	62888014	.	T	A	.	.	MAF_USDA=4.098
NC_035077.1	62888027	.	G	A	.	.	MAF_INRAE=12.025;MAF_USDA=15.882
NC_035077.1	62888035	.	C	T	.	.	MAF_INRAE=12.025;MAF_USDA=16.471
NC_035077.1	62888040	.	G	A	.	.	MAF_USDA=3.279
NC_035077.1	62888050	.	A	G	.	.	MAF_USDA=4.918
NC_035077.1	62888156	.	C	T	.	.	MAF_INRAE=15.789
NC_035077.1	62888185	.	T	C	.	.	MAF_INRAE=12.5;MAF_USDA=21.765
NC_035077.1	62888290	.	T	A	.	.	MAF_USDA=8.333
NC_035077.1	62888291	.	A	T	.	.	MAF_INRAE=5.263;MAF_USDA=12.5
NC_035077.1	62888383	.	G	A	.	.	MAF_USDA=2.459
NC_035077.1	62888388	.	A	C	.	.	MAF_INRAE=13.291;MAF_USDA=20.0
NC_035077.1	62888457	.	C	A	.	.	MAF_INRAE=1.667;MAF_USDA=16.471
NC_035077.1	62888458	.	G	T	.	.	MAF_USDA=1.639
NC_035077.1	62888543	.	G	T	.	.	MAF_INRAE=15.789;MAF_USDA=24.59
NC_035077.1	62888582	.	C	T	.	.	MAF_USDA=4.098
NC_035077.1	62888609	.	A	G	.	.	MAF_USDA=1.639
NC_035077.1	62888756	.	A	T	.	.	MAF_USDA=1.639
NC_035077.1	62888822	.	G	A	.	.	MAF_USDA=4.098
NC_035077.1	62888872	.	C	A	.	.	MAF_INRAE=41.772;MAF_USDA=7.059
NC_035077.1	62888894	.	C	T	.	.	MAF_INRAE=5.263;MAF_USDA=4.706
NC_035077.1	62888902	.	G	A	.	.	MAF_INRAE=15.823;MAF_USDA=37.647
NC_035077.1	62888959	.	T	G	.	.	MAF_USDA=4.098
NC_035077.1	62888967	.	A	G	.	.	MAF_INRAE=5.263;MAF_USDA=13.529
NC_035077.1	62888998	.	C	A	.	.	MAF_USDA=1.639
NC_035077.1	62889229	.	T	C	.	.	MAF_USDA=4.098
NC_035077.1	62889284	.	A	G	.	.	MAF_INRAE=5.263;MAF_USDA=13.529
NC_035077.1	62889290	.	C	T	.	.	MAF_INRAE=11.667;MAF_USDA=5.882
NC_035077.1	62889308	.	T	A	.	.	MAF_USDA=3.529
NC_035077.1	62889528	.	G	A	.	.	MAF_USDA=1.639
NC_035077.1	62889634	.	G	T	.	.	MAF_USDA=3.333
NC_035077.1	62889727	.	C	T	.	.	MAF_INRAE=5.263;MAF_USDA=4.706
NC_035077.1	62889733	.	A	G	.	.	MAF_USDA=2.459
NC_035077.1	62889748	.	C	T	.	.	MAF_INRAE=15.789;MAF_USDA=20.492
NC_035077.1	62889809	.	G	A	.	.	MAF_INRAE=5.263;MAF_USDA=7.059
NC_035077.1	62889849	.	G	T	.	.	MAF_USDA=1.639
NC_035077.1	62889903	.	T	C	.	.	MAF_USDA=1.639
NC_035077.1	62889923	.	C	T	.	.	MAF_USDA=1.639
NC_035077.1	62889941	.	C	A	.	.	MAF_INRAE=16.667;MAF_USDA=9.016
NC_035077.1	62890032	.	C	T	.	.	MAF_INRAE=5.263;MAF_USDA=12.941
NC_035077.1	62890185	.	G	A	.	.	MAF_INRAE=5.263;MAF_USDA=5.294
NC_035077.1	62890214	.	T	G	.	.	MAF_USDA=4.167
NC_035077.1	62890288	.	G	T	.	.	MAF_INRAE=5.263;MAF_USDA=4.706
NC_035077.1	62890355	.	G	T	.	.	MAF_INRAE=21.053;MAF_USDA=12.5
NC_035077.1	62890435	.	T	C	.	.	MAF_USDA=1.639
NC_035077.1	62890457	.	G	A	.	.	MAF_INRAE=15.789;MAF_USDA=28.689
NC_035077.1	62890544	.	C	T	.	.	MAF_INRAE=11.392;MAF_USDA=17.059
NC_035077.1	62890545	.	G	A	.	.	MAF_INRAE=5.263;MAF_USDA=5.882
NC_035077.1	62890566	.	G	A	.	.	MAF_INRAE=1.667;MAF_USDA=6.471
NC_035077.1	62890687	.	A	C	.	.	MAF_USDA=10.417
NC_035077.1	62890765	.	T	G	.	.	MAF_USDA=2.459
NC_035077.1	62890810	.	A	G	.	.	MAF_INRAE=5.263;MAF_USDA=13.529
NC_035077.1	62890847	.	T	C	.	.	MAF_INRAE=15.0;MAF_USDA=25.882
NC_035077.1	62890856	.	G	C	.	.	MAF_USDA=2.459
NC_035077.1	62890862	.	A	G	.	.	MAF_USDA=4.167
NC_035077.1	62890869	.	C	T	.	.	MAF_USDA=1.639
NC_035077.1	62890937	.	G	A	.	.	MAF_USDA=1.639
NC_035077.1	62891064	.	T	G	.	.	MAF_INRAE=14.167;MAF_USDA=27.059
NC_035077.1	62891108	.	G	C	.	.	MAF_USDA=18.75
NC_035077.1	62891170	.	G	T	.	.	MAF_INRAE=5.263;MAF_USDA=4.706
NC_035077.1	62891243	.	T	A	.	.	MAF_INRAE=21.053;MAF_USDA=34.706
NC_035077.1	62891339	.	A	G	.	.	MAF_USDA=4.918
NC_035077.1	62891346	.	T	C	.	.	MAF_INRAE=14.167;MAF_USDA=27.059
NC_035077.1	62891442	.	C	T	.	.	MAF_USDA=3.529
NC_035077.1	62891461	.	C	A	.	.	MAF_INRAE=5.263;MAF_USDA=12.353
NC_035077.1	62891580	.	G	A	.	.	MAF_INRAE=15.789;MAF_USDA=21.176
NC_035077.1	62891586	.	G	A	.	.	MAF_USDA=1.639
NC_035077.1	62891589	.	T	C	.	.	MAF_INRAE=15.789;MAF_USDA=21.311
NC_035077.1	62891640	.	A	C	.	.	MAF_USDA=6.25
NC_035077.1	62891726	.	G	A	.	.	MAF_INRAE=15.789;MAF_USDA=29.508
NC_035077.1	62891742	.	G	A	.	.	MAF_INRAE=15.789;MAF_USDA=28.689
NC_035077.1	62891832	.	G	A	.	.	MAF_INRAE=5.263;MAF_USDA=12.941
NC_035077.1	62891852	.	C	T	.	.	MAF_INRAE=14.167;MAF_USDA=20.588
NC_035077.1	62891950	.	T	G	.	.	MAF_INRAE=15.789;MAF_USDA=29.508
NC_035077.1	62891997	.	T	A	.	.	MAF_USDA=3.279
NC_035077.1	62891998	.	C	A	.	.	MAF_USDA=3.279
NC_035077.1	62892017	.	T	A	.	.	MAF_INRAE=5.263;MAF_USDA=13.529
NC_035077.1	62892102	.	G	T	.	.	MAF_USDA=6.25
NC_035077.1	62892179	.	A	G	.	.	MAF_INRAE=21.053;MAF_USDA=35.294
NC_035077.1	62892268	.	C	T	.	.	MAF_INRAE=14.167;MAF_USDA=26.471
NC_035077.1	62892306	.	T	G	.	.	MAF_USDA=1.639
NC_035077.1	62892310	.	G	T	.	.	MAF_INRAE=5.263;MAF_USDA=12.941
NC_035077.1	62892367	.	C	T	.	.	MAF_INRAE=17.5;MAF_USDA=8.333
NC_035077.1	62892386	.	G	A	.	.	MAF_USDA=1.639
NC_035077.1	62892420	.	A	C	.	.	MAF_INRAE=15.789;MAF_USDA=23.77
NC_035077.1	62892422	.	C	T	.	.	MAF_USDA=13.529
NC_035077.1	62892426	.	C	A	.	.	MAF_INRAE=15.789;MAF_USDA=23.77
NC_035077.1	62892446	.	C	T	.	.	MAF_INRAE=15.789;MAF_USDA=28.689
NC_035077.1	62892453	.	C	T	.	.	MAF_USDA=3.279
NC_035077.1	62892543	.	C	A	.	.	MAF_INRAE=31.013;MAF_USDA=25.294
NC_035077.1	62892620	.	C	T	.	.	MAF_USDA=1.639
NC_035077.1	62892679	.	T	C	.	.	MAF_INRAE=5.263;MAF_USDA=12.941
NC_035077.1	62892707	.	G	T	.	.	MAF_INRAE=5.263;MAF_USDA=14.706
NC_035077.1	62892713	.	A	G	.	.	MAF_USDA=1.639
NC_035077.1	62892775	.	G	A	.	.	MAF_INRAE=42.405;MAF_USDA=7.059
NC_035077.1	62892800	.	C	T	.	.	MAF_USDA=1.639
NC_035077.1	62892823	.	C	T	.	.	MAF_USDA=1.639
NC_035077.1	62892825	.	G	A	.	.	MAF_USDA=1.639
NC_035077.1	62892895	.	A	G	.	.	MAF_INRAE=14.167;MAF_USDA=21.176
NC_035077.1	62892911	.	A	T	.	.	MAF_INRAE=12.5;MAF_USDA=7.647
NC_035077.1	62892912	.	T	A	.	.	MAF_INRAE=12.5;MAF_USDA=7.647
NC_035077.1	62892915	.	A	C	.	.	MAF_INRAE=5.263;MAF_USDA=11.765
NC_035077.1	62892933	.	T	G	.	.	MAF_INRAE=2.532;MAF_USDA=26.471
NC_035077.1	62892949	.	G	A	.	.	MAF_USDA=1.639
NC_035077.1	62892998	.	C	T	.	.	MAF_USDA=1.639
NC_035077.1	62893080	.	G	C	.	.	MAF_INRAE=5.263;MAF_USDA=13.529
NC_035077.1	62893199	.	G	A	.	.	MAF_INRAE=11.392;MAF_USDA=18.235
NC_035077.1	62893330	.	T	C	.	.	MAF_INRAE=5.063;MAF_USDA=10.0
NC_035077.1	62893360	.	C	A	.	.	MAF_INRAE=12.5;MAF_USDA=27.869
NC_035077.1	62893362	.	A	C	.	.	MAF_INRAE=14.167;MAF_USDA=27.049
NC_035077.1	62893375	.	C	A	.	.	MAF_INRAE=14.557;MAF_USDA=13.115
NC_035077.1	62893401	.	C	A	.	.	MAF_USDA=1.639
NC_035077.1	62893407	.	T	C	.	.	MAF_INRAE=12.5;MAF_USDA=5.882
NC_035077.1	62893410	.	T	A	.	.	MAF_USDA=1.639
NC_035077.1	62893499	.	C	T	.	.	MAF_INRAE=30.38;MAF_USDA=25.882
NC_035077.1	62893512	.	A	G	.	.	MAF_INRAE=2.5;MAF_USDA=6.557
NC_035077.1	62893542	.	G	T	.	.	MAF_USDA=2.459
NC_035077.1	62893653	.	A	G	.	.	MAF_USDA=13.934
NC_035077.1	62893668	.	G	T	.	.	MAF_INRAE=11.392;MAF_USDA=17.647
NC_035077.1	62893693	.	A	C	.	.	MAF_USDA=13.934
NC_035077.1	62893942	.	C	T	.	.	MAF_USDA=2.459
NC_035077.1	62893945	.	C	T	.	.	MAF_USDA=2.459
NC_035077.1	62893970	.	G	A	.	.	MAF_USDA=4.918
NC_035077.1	62893971	.	G	T	.	.	MAF_INRAE=5.263;MAF_USDA=12.941
NC_035077.1	62893991	.	C	A	.	.	MAF_INRAE=5.263;MAF_USDA=5.294
NC_035077.1	62894005	.	T	A	.	.	MAF_INRAE=14.557;MAF_USDA=11.765
NC_035077.1	62894012	.	C	T	.	.	MAF_USDA=16.393
NC_035077.1	62894020	.	A	T	.	.	MAF_INRAE=30.38;MAF_USDA=26.471
NC_035077.1	62894024	.	G	A	.	.	MAF_USDA=16.393
NC_035077.1	62894112	.	T	A	.	.	MAF_INRAE=1.667;MAF_USDA=10.588
NC_035077.1	62894136	.	G	A	.	.	MAF_USDA=2.459
NC_035077.1	62894173	.	G	C	.	.	MAF_INRAE=17.089;MAF_USDA=34.706
NC_035077.1	62894174	.	A	T	.	.	MAF_INRAE=19.167;MAF_USDA=34.706
NC_035077.1	62894223	.	A	C	.	.	MAF_USDA=15.574
NC_035077.1	62894233	.	G	A	.	.	MAF_INRAE=26.582;MAF_USDA=45.294
NC_035077.1	62894243	.	G	A	.	.	MAF_INRAE=17.089;MAF_USDA=35.882
NC_035077.1	62894247	.	G	A	.	.	MAF_USDA=12.941
NC_035077.1	62894275	.	T	C	.	.	MAF_USDA=4.918
NC_035077.1	62894287	.	A	G	.	.	MAF_USDA=1.639
NC_035077.1	62894289	.	C	A	.	.	MAF_USDA=1.639
NC_035077.1	62894357	.	C	A	.	.	MAF_INRAE=1.667;MAF_USDA=10.588
NC_035077.1	62894382	.	A	G	.	.	MAF_USDA=16.393
NC_035077.1	62894394	.	T	C	.	.	MAF_USDA=15.574
NC_035077.1	62894510	.	G	A	.	.	MAF_INRAE=17.089;MAF_USDA=47.647
NC_035077.1	62894727	.	G	T	.	.	MAF_INRAE=17.089;MAF_USDA=47.059
NC_035077.1	62894740	.	C	A	.	.	MAF_USDA=2.459
NC_035077.1	62894747	.	C	T	.	.	MAF_INRAE=17.089;MAF_USDA=35.882
NC_035077.1	62894761	.	G	A	.	.	MAF_INRAE=17.089;MAF_USDA=35.882
NC_035077.1	62894773	.	A	G	.	.	MAF_INRAE=1.667;MAF_USDA=5.294
NC_035077.1	62894777	.	C	T	.	.	MAF_USDA=23.77
NC_035077.1	62894828	.	T	C	.	.	MAF_USDA=1.639
NC_035077.1	62894903	.	C	A	.	.	MAF_USDA=1.639
NC_035077.1	62894978	.	G	A	.	.	MAF_INRAE=31.013;MAF_USDA=25.882
NC_035077.1	62895101	.	G	A	.	.	MAF_USDA=7.377
NC_035077.1	62895232	.	A	G	.	.	MAF_INRAE=26.582;MAF_USDA=49.412
NC_035077.1	62895332	.	A	G	.	.	MAF_USDA=2.459
NC_035077.1	62895367	.	T	G	.	.	MAF_INRAE=14.557;MAF_USDA=12.353
NC_035077.1	62895387	.	T	C	.	.	MAF_INRAE=14.557;MAF_USDA=12.353
NC_035077.1	62895407	.	A	C	.	.	MAF_INRAE=15.19;MAF_USDA=39.412
NC_035077.1	62895475	.	A	T	.	.	MAF_INRAE=1.667;MAF_USDA=10.0
NC_035077.1	62895549	.	T	C	.	.	MAF_USDA=2.459
NC_035077.1	62895613	.	G	T	.	.	MAF_USDA=4.918
NC_035077.1	62895620	.	C	T	.	.	MAF_USDA=1.639
NC_035077.1	62895627	.	A	C	.	.	MAF_USDA=1.765
NC_035077.1	62895643	.	A	G	.	.	MAF_INRAE=17.089;MAF_USDA=42.353
NC_035077.1	62895649	.	A	G	.	.	MAF_INRAE=15.789;MAF_USDA=1.639
NC_035077.1	62895651	.	C	T	.	.	MAF_INRAE=17.089;MAF_USDA=35.882
NC_035077.1	62895664	.	C	T	.	.	MAF_USDA=4.167
NC_035077.1	62895767	.	G	A	.	.	MAF_USDA=4.918
NC_035077.1	62895805	.	A	G	.	.	MAF_INRAE=15.19;MAF_USDA=40.588
NC_035077.1	62895807	.	C	G	.	.	MAF_USDA=1.639
NC_035077.1	62895843	.	G	A	.	.	MAF_INRAE=1.667;MAF_USDA=10.0
NC_035077.1	62895870	.	G	A	.	.	MAF_USDA=1.639
NC_035077.1	62895889	.	C	T	.	.	MAF_USDA=2.459
NC_035077.1	62895901	.	G	A	.	.	MAF_INRAE=17.722;MAF_USDA=44.706
NC_035077.1	62896044	.	T	G	.	.	MAF_INRAE=15.789;MAF_USDA=4.098
NC_035077.1	62896049	.	G	A	.	.	MAF_INRAE=17.089;MAF_USDA=35.294
NC_035077.1	62896086	.	G	C	.	.	MAF_USDA=2.083
NC_035077.1	62896114	.	G	T	.	.	MAF_INRAE=17.089;MAF_USDA=48.235
NC_035077.1	62896119	.	C	T	.	.	MAF_USDA=1.639
NC_035077.1	62896192	.	C	T	.	.	MAF_USDA=4.918
NC_035077.1	62896258	.	C	G	.	.	MAF_USDA=3.279
NC_035077.1	62896348	.	G	T	.	.	MAF_INRAE=5.263;MAF_USDA=11.176
NC_035077.1	62896412	.	C	T	.	.	MAF_INRAE=1.667;MAF_USDA=11.176
NC_035077.1	62896451	.	A	T	.	.	MAF_INRAE=5.263;MAF_USDA=13.529
NC_035077.1	62896572	.	C	T	.	.	MAF_USDA=4.918
NC_035077.1	62896706	.	G	A	.	.	MAF_INRAE=40.506;MAF_USDA=7.647
NC_035077.1	62896739	.	C	A	.	.	MAF_USDA=4.918
NC_035077.1	62896793	.	T	C	.	.	MAF_USDA=9.836
NC_035077.1	62896833	.	T	C	.	.	MAF_INRAE=32.278;MAF_USDA=13.529
NC_035077.1	62896859	.	A	T	.	.	MAF_INRAE=12.5;MAF_USDA=7.059
NC_035077.1	62896908	.	G	A	.	.	MAF_USDA=2.459
NC_035077.1	62896980	.	C	T	.	.	MAF_INRAE=12.5;MAF_USDA=7.059
NC_035077.1	62897051	.	G	C	.	.	MAF_USDA=5.738
NC_035077.1	62897126	.	G	A	.	.	MAF_USDA=4.167
NC_035077.1	62897157	.	C	T	.	.	MAF_USDA=4.167
NC_035077.1	62897238	.	ACC	ACG	.	.	MAF_USDA=8.333
NC_035077.1	62897260	.	T	C	.	.	MAF_USDA=2.459
NC_035077.1	62897325	.	C	T	.	.	MAF_USDA=1.639
NC_035077.1	62897542	.	T	C	.	.	MAF_INRAE=12.5;MAF_USDA=1.639
NC_035077.1	62897550	.	C	A	.	.	MAF_USDA=2.459
NC_035077.1	62897587	.	G	A	.	.	MAF_INRAE=1.667;MAF_USDA=10.417
NC_035077.1	62897721	.	T	C	.	.	MAF_INRAE=1.667;MAF_USDA=8.824
NC_035077.1	62897812	.	G	C	.	.	MAF_USDA=4.098
NC_035077.1	62897958	.	G	T	.	.	MAF_INRAE=5.063
NC_035077.1	62898006	.	C	A	.	.	MAF_INRAE=12.5;MAF_USDA=7.377
NC_035077.1	62898059	.	A	G	.	.	MAF_INRAE=1.667;MAF_USDA=9.412
NC_035077.1	62898060	.	G	A	.	.	MAF_USDA=2.459
NC_035077.1	62898080	.	CTAACCTCGAT	CTAACCTCGAC	.	.	MAF_USDA=31.25
NC_035077.1	62898090	.	T	C	.	.	MAF_INRAE=23.418
NC_035077.1	62898124	.	T	G	.	.	MAF_USDA=1.639
NC_035077.1	62898132	.	C	T	.	.	MAF_USDA=11.475
NC_035077.1	62898141	.	A	G	.	.	MAF_USDA=1.639
NC_035077.1	62898242	.	C	T	.	.	MAF_INRAE=5.263;MAF_USDA=4.706
NC_035077.1	62898259	.	A	G	.	.	MAF_INRAE=5.263;MAF_USDA=31.176
NC_035077.1	62898287	.	C	T	.	.	MAF_INRAE=15.823;MAF_USDA=47.647
NC_035077.1	62898333	.	C	T	.	.	MAF_INRAE=37.975;MAF_USDA=20.588
NC_035077.1	62898369	.	T	C	.	.	MAF_USDA=3.279
NC_035077.1	62898371	.	A	C	.	.	MAF_INRAE=5.263;MAF_USDA=35.294
NC_035077.1	62898382	.	G	A	.	.	MAF_INRAE=5.063;MAF_USDA=9.412
NC_035077.1	62898427	.	T	A	.	.	MAF_INRAE=39.873;MAF_USDA=10.588
NC_035077.1	62898437	.	G	A	.	.	MAF_USDA=12.295
NC_035077.1	62898589	.	A	G	.	.	MAF_USDA=30.328
NC_035077.1	62898685	.	C	A	.	.	MAF_USDA=1.639
NC_035077.1	62898794	.	A	G	.	.	MAF_USDA=3.279
NC_035077.1	62898818	.	C	A	.	.	MAF_INRAE=5.063;MAF_USDA=9.412
NC_035077.1	62898874	.	A	T	.	.	MAF_INRAE=20.886;MAF_USDA=13.529
NC_035077.1	62898916	.	A	G	.	.	MAF_USDA=3.279
NC_035077.1	62898950	.	T	C	.	.	MAF_INRAE=14.167;MAF_USDA=4.098
NC_035077.1	62898976	.	C	T	.	.	MAF_USDA=1.639
NC_035077.1	62898985	.	T	C	.	.	MAF_INRAE=5.263;MAF_USDA=30.588
NC_035077.1	62898994	.	A	G	.	.	MAF_INRAE=12.5;MAF_USDA=1.639
NC_035077.1	62899057	.	C	A	.	.	MAF_USDA=13.934
NC_035077.1	62899109	.	C	A	.	.	MAF_INRAE=6.962;MAF_USDA=7.059
NC_035077.1	62899147	.	G	A	.	.	MAF_INRAE=5.263;MAF_USDA=37.059
NC_035077.1	62899157	.	G	A	.	.	MAF_INRAE=5.263;MAF_USDA=8.824
NC_035077.1	62899237	.	G	A	.	.	MAF_USDA=2.459
NC_035077.1	62899312	.	G	T	.	.	MAF_INRAE=5.263;MAF_USDA=7.059
NC_035077.1	62899337	.	C	T	.	.	MAF_USDA=1.639
NC_035077.1	62899358	.	G	C	.	.	MAF_INRAE=6.962;MAF_USDA=12.353
NC_035077.1	62899390	.	G	A	.	.	MAF_USDA=1.639
NC_035077.1	62899428	.	G	A	.	.	MAF_INRAE=39.873;MAF_USDA=13.529
NC_035077.1	62899516	.	G	T	.	.	MAF_USDA=5.738
NC_035077.1	62899542	.	C	T	.	.	MAF_USDA=2.083
NC_035077.1	62899583	.	G	A	.	.	MAF_USDA=6.25
NC_035077.1	62899791	.	G	T	.	.	MAF_USDA=3.529
NC_035077.1	62899797	.	T	G	.	.	MAF_INRAE=5.063;MAF_USDA=4.167
NC_035077.1	62899830	.	G	A	.	.	MAF_INRAE=6.962;MAF_USDA=8.235
NC_035077.1	62899914	.	G	C	.	.	MAF_INRAE=8.228;MAF_USDA=38.824
NC_035077.1	62899934	.	G	A	.	.	MAF_INRAE=5.263;MAF_USDA=7.647
NC_035077.1	62899990	.	G	A	.	.	MAF_INRAE=14.167;MAF_USDA=11.765
NC_035077.1	62899995	.	G	T	.	.	MAF_USDA=2.459
NC_035077.1	62900006	.	C	T	.	.	MAF_INRAE=39.873;MAF_USDA=12.353
NC_035077.1	62900007	.	G	A	.	.	MAF_INRAE=20.886;MAF_USDA=13.529
NC_035077.1	62900115	.	C	T	.	.	MAF_USDA=14.754
NC_035077.1	62900138	.	A	C	.	.	MAF_INRAE=5.263;MAF_USDA=38.235
NC_035077.1	62900188	.	C	A	.	.	MAF_INRAE=20.886;MAF_USDA=13.529
NC_035077.1	62900221	.	T	G	.	.	MAF_INRAE=41.772
NC_035077.1	62900272	.	T	A	.	.	MAF_INRAE=5.263;MAF_USDA=35.882
NC_035077.1	62900368	.	A	G	.	.	MAF_INRAE=5.263;MAF_USDA=37.647
NC_035077.1	62900444	.	A	G	.	.	MAF_INRAE=21.053;MAF_USDA=8.235
NC_035077.1	62900470	.	C	T	.	.	MAF_INRAE=5.263;MAF_USDA=37.647
NC_035077.1	62900495	.	A	G	.	.	MAF_INRAE=5.263;MAF_USDA=37.647
NC_035077.1	62900504	.	G	A	.	.	MAF_USDA=5.738
NC_035077.1	62900536	.	T	C	.	.	MAF_INRAE=5.263;MAF_USDA=37.647
NC_035077.1	62900623	.	A	G	.	.	MAF_INRAE=6.962;MAF_USDA=24.118
NC_035077.1	62900710	.	A	C	.	.	MAF_INRAE=39.873;MAF_USDA=12.353
NC_035077.1	62900780	.	G	C	.	.	MAF_INRAE=5.263;MAF_USDA=36.471
NC_035077.1	62900892	.	G	A	.	.	MAF_INRAE=5.263;MAF_USDA=40.588
NC_035077.1	62900938	.	G	T	.	.	MAF_INRAE=42.405;MAF_USDA=6.471
NC_035077.1	62900952	.	A	C	.	.	MAF_USDA=1.639
NC_035077.1	62900988	.	A	T	.	.	MAF_INRAE=5.263;MAF_USDA=37.647
NC_035077.1	62901067	.	A	C	.	.	MAF_INRAE=5.263;MAF_USDA=38.235
NC_035077.1	62901193	.	T	A	.	.	MAF_USDA=2.459
NC_035077.1	62901304	.	G	A	.	.	MAF_INRAE=12.5
NC_035077.1	62901394	.	T	C	.	.	MAF_INRAE=14.167;MAF_USDA=8.235
NC_035077.1	62901569	.	C	A	.	.	MAF_INRAE=5.263;MAF_USDA=37.647
NC_035077.1	62901580	.	A	G	.	.	MAF_USDA=4.167
NC_035077.1	62901582	.	G	T	.	.	MAF_USDA=1.639
NC_035077.1	62901670	.	T	A	.	.	MAF_USDA=4.167
NC_035077.1	62901680	.	C	G	.	.	MAF_USDA=6.25
NC_035077.1	62901804	.	C	A	.	.	MAF_USDA=4.118
NC_035077.1	62901851	.	G	A	.	.	MAF_INRAE=47.468;MAF_USDA=17.647
NC_035077.1	62901949	.	A	C	.	.	MAF_USDA=2.459
NC_035077.1	62901960	.	T	A	.	.	MAF_INRAE=25.949
NC_035077.1	62901967	.	T	G	.	.	MAF_INRAE=5.063;MAF_USDA=4.167
NC_035077.1	62901988	.	T	G	.	.	MAF_USDA=3.529
NC_035077.1	62902064	.	G	T	.	.	MAF_INRAE=25.949;MAF_USDA=2.459
NC_035077.1	62902162	.	G	T	.	.	MAF_INRAE=1.667;MAF_USDA=7.647
NC_035077.1	62902293	.	C	T	.	.	MAF_USDA=7.377
NC_035077.1	62902323	.	A	C	.	.	MAF_USDA=3.529
NC_035077.1	62902367	.	T	G	.	.	MAF_USDA=3.279
NC_035077.1	62902369	.	T	C	.	.	MAF_INRAE=2.5;MAF_USDA=5.738
NC_035077.1	62902561	.	C	T	.	.	MAF_USDA=1.639
NC_035077.1	62902569	.	G	T	.	.	MAF_INRAE=46.835;MAF_USDA=17.647
NC_035077.1	62902745	.	G	A	.	.	MAF_USDA=2.459
NC_035077.1	62902833	.	G	C	.	.	MAF_USDA=1.639
NC_035077.1	62902869	.	A	C	.	.	MAF_USDA=11.176
NC_035077.1	62902962	.	G	A	.	.	MAF_USDA=3.279
NC_035077.1	62903033	.	C	T	.	.	MAF_USDA=6.25
NC_035077.1	62903107	.	T	C	.	.	MAF_USDA=17.213
NC_035077.1	62903331	.	C	A	.	.	MAF_USDA=2.459
NC_035077.1	62903351	.	A	C	.	.	MAF_INRAE=1.667;MAF_USDA=18.235
NC_035077.1	62903359	.	G	C	.	.	MAF_USDA=1.639
NC_035077.1	62903432	.	G	C	.	.	MAF_USDA=13.115
NC_035077.1	62903469	.	G	A	.	.	MAF_INRAE=43.671;MAF_USDA=44.118
NC_035077.1	62903494	.	G	A	.	.	MAF_INRAE=42.405;MAF_USDA=19.412
NC_035077.1	62903611	.	C	T	.	.	MAF_INRAE=48.734;MAF_USDA=47.647
NC_035077.1	62903753	.	A	T	.	.	MAF_USDA=7.059
NC_035077.1	62903754	.	T	A	.	.	MAF_USDA=16.667
NC_035077.1	62903755	.	A	T	.	.	MAF_USDA=7.059
NC_035077.1	62903850	.	G	A	.	.	MAF_INRAE=48.734;MAF_USDA=30.0
NC_035077.1	62903870	.	G	A	.	.	MAF_USDA=1.639
NC_035077.1	62903997	.	G	A	.	.	MAF_USDA=4.098
NC_035077.1	62904688	.	T	G	.	.	MAF_USDA=16.471
NC_035077.1	62904716	.	G	T	.	.	MAF_USDA=3.279
NC_035077.1	62904724	.	A	T	.	.	MAF_INRAE=43.038;MAF_USDA=45.882
NC_035077.1	62904845	.	G	A	.	.	MAF_USDA=1.639
NC_035077.1	62904889	.	C	G	.	.	MAF_USDA=4.706
NC_035077.1	62904929	.	C	A	.	.	MAF_INRAE=25.949;MAF_USDA=9.836
NC_035077.1	62905041	.	C	T	.	.	MAF_USDA=1.639
NC_035077.1	62905205	.	G	A	.	.	MAF_USDA=5.294
NC_035077.1	62905234	.	G	C	.	.	MAF_INRAE=6.329;MAF_USDA=6.471
NC_035077.1	62905343	.	G	A	.	.	MAF_USDA=3.279
NC_035077.1	62905394	.	C	A	.	.	MAF_USDA=2.459
NC_035077.1	62905429	.	A	T	.	.	MAF_INRAE=1.667;MAF_USDA=27.647
NC_035077.1	62905548	.	G	A	.	.	MAF_INRAE=6.329;MAF_USDA=7.059
NC_035077.1	62905557	.	G	C	.	.	MAF_INRAE=50.0;MAF_USDA=32.353
NC_035077.1	62905559	.	T	G	.	.	MAF_INRAE=6.329;MAF_USDA=10.0
NC_035077.1	62905598	.	A	C	.	.	MAF_INRAE=6.329;MAF_USDA=8.824
NC_035077.1	62905612	.	T	C	.	.	MAF_INRAE=1.667;MAF_USDA=26.471
NC_035077.1	62905761	.	C	T	.	.	MAF_USDA=1.639
NC_035077.1	62905794	.	T	A	.	.	MAF_USDA=10.656
NC_035077.1	62905815	.	C	T	.	.	MAF_INRAE=6.329;MAF_USDA=8.824
NC_035077.1	62905849	.	G	A	.	.	MAF_USDA=3.279
NC_035077.1	62905889	.	G	T	.	.	MAF_INRAE=42.405;MAF_USDA=18.235
NC_035077.1	62906014	.	G	C	.	.	MAF_USDA=1.667
NC_035077.1	62906016	.	A	C	.	.	MAF_USDA=4.167
NC_035077.1	62906022	.	T	G	.	.	MAF_USDA=6.25
NC_035077.1	62906026	.	C	G	.	.	MAF_USDA=6.25
NC_035077.1	62906064	.	T	A	.	.	MAF_USDA=2.5
NC_035077.1	62906087	.	G	T	.	.	MAF_INRAE=43.671;MAF_USDA=44.048
NC_035077.1	62906098	.	C	T	.	.	MAF_USDA=3.333
NC_035077.1	62906132	.	T	A	.	.	MAF_USDA=1.667
NC_035077.1	62906137	.	G	A	.	.	MAF_USDA=1.667
NC_035077.1	62906157	.	C	T	.	.	MAF_INRAE=49.367;MAF_USDA=37.5
NC_035077.1	62906214	.	G	A	.	.	MAF_INRAE=43.671;MAF_USDA=45.833
NC_035077.1	62906222	.	G	A	.	.	MAF_INRAE=43.671;MAF_USDA=42.857
NC_035077.1	62906234	.	C	T	.	.	MAF_INRAE=43.671;MAF_USDA=41.667
NC_035077.1	62906240	.	G	C	.	.	MAF_INRAE=43.671
NC_035077.1	62906242	.	G	C	.	.	MAF_INRAE=44.167
NC_035077.1	62906249	.	T	C	.	.	MAF_INRAE=43.671;MAF_USDA=41.765
NC_035077.1	62906396	.	G	A	.	.	MAF_INRAE=44.304;MAF_USDA=44.118
NC_035077.1	62906401	.	T	C	.	.	MAF_INRAE=44.304;MAF_USDA=44.118
NC_035077.1	62906436	.	T	C	.	.	MAF_INRAE=44.304;MAF_USDA=44.118
NC_035077.1	62906465	.	A	G	.	.	MAF_USDA=1.639
NC_035077.1	62906489	.	A	T	.	.	MAF_INRAE=50.0;MAF_USDA=34.524
NC_035077.1	62906526	.	A	T	.	.	MAF_INRAE=36.842;MAF_USDA=34.524
NC_035077.1	62906553	.	T	A	.	.	MAF_USDA=16.667
NC_035077.1	62906559	.	T	A	.	.	MAF_USDA=6.25
NC_035077.1	62906592	.	C	A	.	.	MAF_INRAE=50.0;MAF_USDA=33.333
NC_035077.1	62906598	.	T	C	.	.	MAF_INRAE=50.0;MAF_USDA=34.118
NC_035077.1	62906753	.	A	G	.	.	MAF_INRAE=42.105;MAF_USDA=17.647
NC_035077.1	62906757	.	T	C	.	.	MAF_INRAE=21.053;MAF_USDA=19.412
NC_035077.1	62906759	.	G	A	.	.	MAF_USDA=3.279
NC_035077.1	62906762	.	C	T	.	.	MAF_INRAE=50.0;MAF_USDA=32.353
NC_035077.1	62906790	.	G	T	.	.	MAF_USDA=1.639
NC_035077.1	62906799	.	G	T	.	.	MAF_INRAE=8.228;MAF_USDA=24.118
NC_035077.1	62906826	.	G	C	.	.	MAF_USDA=1.639
NC_035077.1	62906847	.	AC	AA	.	.	MAF_USDA=16.667
NC_035077.1	62906848	.	C	A	.	.	MAF_INRAE=49.367
NC_035077.1	62906854	.	T	C	.	.	MAF_INRAE=50.0;MAF_USDA=35.882
NC_035077.1	62906862	.	G	A	.	.	MAF_USDA=3.279
NC_035077.1	62906874	.	T	C	.	.	MAF_USDA=6.25
NC_035077.1	62906940	.	G	A	.	.	MAF_INRAE=41.772;MAF_USDA=17.647
NC_035077.1	62907089	.	A	T	.	.	MAF_USDA=3.279
NC_035077.1	62907289	.	G	A	.	.	MAF_USDA=4.918
NC_035077.1	62907297	.	C	G	.	.	MAF_USDA=12.295
NC_035077.1	62907339	.	C	T	.	.	MAF_INRAE=50.0;MAF_USDA=37.647
NC_035077.1	62907356	.	C	T	.	.	MAF_USDA=6.25
NC_035077.1	62907415	.	A	G	.	.	MAF_USDA=4.098
NC_035077.1	62907495	.	G	A	.	.	MAF_INRAE=27.848;MAF_USDA=8.333
NC_035077.1	62907620	.	C	T	.	.	MAF_INRAE=6.329;MAF_USDA=18.824
NC_035077.1	62907685	.	G	C	.	.	MAF_USDA=1.639
NC_035077.1	62907687	.	C	G	.	.	MAF_USDA=1.639
NC_035077.1	62907696	.	G	A	.	.	MAF_INRAE=27.848;MAF_USDA=10.588
NC_035077.1	62907738	.	C	A	.	.	MAF_USDA=13.115
NC_035077.1	62907788	.	G	A	.	.	MAF_INRAE=2.5;MAF_USDA=9.016
NC_035077.1	62907841	.	A	G	.	.	MAF_USDA=4.098
NC_035077.1	62907916	.	A	G	.	.	MAF_INRAE=50.0;MAF_USDA=37.647
NC_035077.1	62907954	.	G	T	.	.	MAF_USDA=2.459
NC_035077.1	62908205	.	G	T	.	.	MAF_USDA=12.5
NC_035077.1	62908324	.	G	A	.	.	MAF_USDA=2.459
NC_035077.1	62908357	.	G	A	.	.	MAF_USDA=6.25
NC_035077.1	62908492	.	G	A	.	.	MAF_INRAE=2.5;MAF_USDA=4.167
NC_035077.1	62908525	.	G	A	.	.	MAF_USDA=3.279
NC_035077.1	62908789	.	G	T	.	.	MAF_USDA=6.25
NC_035077.1	62908939	.	C	T	.	.	MAF_INRAE=5.063;MAF_USDA=4.167
NC_035077.1	62908940	.	T	C	.	.	MAF_INRAE=42.405;MAF_USDA=15.294
NC_035077.1	62908969	.	G	A	.	.	MAF_USDA=1.639
NC_035077.1	62909176	.	G	A	.	.	MAF_INRAE=1.667;MAF_USDA=6.471
NC_035077.1	62909179	.	G	A	.	.	MAF_USDA=2.941
NC_035077.1	62909257	.	C	T	.	.	MAF_USDA=1.639
NC_035077.1	62909353	.	G	T	.	.	MAF_USDA=4.118
NC_035077.1	62909437	.	T	C	.	.	MAF_USDA=1.639
NC_035077.1	62909484	.	G	A	.	.	MAF_INRAE=26.667;MAF_USDA=12.353
NC_035077.1	62909659	.	C	T	.	.	MAF_USDA=4.098
NC_035077.1	62909682	.	A	G	.	.	MAF_INRAE=2.5;MAF_USDA=12.941
NC_035077.1	62909766	.	G	A	.	.	MAF_USDA=3.279
NC_035077.1	62909818	.	T	C	.	.	MAF_INRAE=1.667;MAF_USDA=20.0
NC_035077.1	62909871	.	C	T	.	.	MAF_INRAE=27.848;MAF_USDA=10.588
NC_035077.1	62909895	.	C	T	.	.	MAF_INRAE=1.667;MAF_USDA=14.583
NC_035077.1	62910001	.	G	A	.	.	MAF_INRAE=14.167;MAF_USDA=4.706
NC_035077.1	62910085	.	G	A	.	.	MAF_INRAE=5.263;MAF_USDA=6.471
NC_035077.1	62910221	.	C	T	.	.	MAF_USDA=6.25
NC_035077.1	62910360	.	C	T	.	.	MAF_USDA=1.639
NC_035077.1	62910361	.	T	A	.	.	MAF_USDA=3.279
NC_035077.1	62910405	.	G	A	.	.	MAF_INRAE=1.667;MAF_USDA=6.471
NC_035077.1	62910516	.	G	T	.	.	MAF_USDA=1.639
NC_035077.1	62910579	.	C	T	.	.	MAF_USDA=4.098
NC_035077.1	62910581	.	A	C	.	.	MAF_USDA=4.918
NC_035077.1	62910596	.	T	A	.	.	MAF_USDA=5.882
NC_035077.1	62910599	.	G	T	.	.	MAF_USDA=5.882
NC_035077.1	62910635	.	G	C	.	.	MAF_INRAE=2.5;MAF_USDA=6.557
NC_035077.1	62910641	.	T	C	.	.	MAF_USDA=1.639
NC_035077.1	62910651	.	C	A	.	.	MAF_USDA=2.459
NC_035077.1	62910672	.	G	A	.	.	MAF_USDA=5.738
NC_035077.1	62910682	.	A	T	.	.	MAF_USDA=4.098
NC_035077.1	62910697	.	A	C	.	.	MAF_INRAE=2.5;MAF_USDA=9.016
NC_035077.1	62910703	.	T	G	.	.	MAF_USDA=3.279
NC_035077.1	62910829	.	G	T	.	.	MAF_USDA=4.098
NC_035077.1	62910830	.	G	T	.	.	MAF_USDA=4.098
NC_035077.1	62910837	.	C	T	.	.	MAF_USDA=4.098
NC_035077.1	62910922	.	T	G	.	.	MAF_USDA=4.237
NC_035077.1	62910971	.	C	G	.	.	MAF_USDA=1.695
NC_035077.1	62911008	.	C	T	.	.	MAF_USDA=8.333
NC_035077.1	62911017	.	T	A	.	.	MAF_INRAE=34.81;MAF_USDA=36.145
NC_035077.1	62911054	.	G	A	.	.	MAF_USDA=4.237
NC_035077.1	62911062	.	C	T	.	.	MAF_INRAE=1.667;MAF_USDA=20.122
NC_035077.1	62911144	.	T	G	.	.	MAF_INRAE=6.962;MAF_USDA=13.855
NC_035077.1	62911266	.	G	A	.	.	MAF_INRAE=6.962;MAF_USDA=7.831
NC_035077.1	62911420	.	A	T	.	.	MAF_USDA=3.279
NC_035077.1	62911469	.	T	C	.	.	MAF_USDA=1.639
NC_035077.1	62911575	.	T	G	.	.	MAF_USDA=1.639
NC_035077.1	62911591	.	C	A	.	.	MAF_INRAE=6.329;MAF_USDA=15.294
NC_035077.1	62911594	.	T	G	.	.	MAF_USDA=4.098
NC_035077.1	62911621	.	G	T	.	.	MAF_INRAE=45.57;MAF_USDA=30.0
NC_035077.1	62911622	.	T	G	.	.	MAF_INRAE=2.5;MAF_USDA=6.557
NC_035077.1	62911634	.	A	G	.	.	MAF_USDA=4.118
NC_035077.1	62911660	.	T	C	.	.	MAF_INRAE=25.949;MAF_USDA=2.459
NC_035077.1	62911683	.	C	T	.	.	MAF_USDA=1.639
NC_035077.1	62911704	.	A	T	.	.	MAF_USDA=1.639
NC_035077.1	62911727	.	T	A	.	.	MAF_INRAE=3.165;MAF_USDA=28.235
NC_035077.1	62911762	.	A	G	.	.	MAF_INRAE=35.443;MAF_USDA=42.857
NC_035077.1	62911860	.	A	T	.	.	MAF_USDA=1.639
NC_035077.1	62911861	.	G	A	.	.	MAF_USDA=4.098
NC_035077.1	62911923	.	T	A	.	.	MAF_INRAE=42.405;MAF_USDA=18.235
NC_035077.1	62911948	.	G	A	.	.	MAF_INRAE=25.316;MAF_USDA=44.118
NC_035077.1	62911970	.	A	T	.	.	MAF_INRAE=25.316
NC_035077.1	62912001	.	A	G	.	.	MAF_USDA=4.918
NC_035077.1	62912008	.	T	G	.	.	MAF_INRAE=2.5;MAF_USDA=10.588
NC_035077.1	62912099	.	T	A	.	.	MAF_USDA=1.639
NC_035077.1	62912104	.	C	A	.	.	MAF_USDA=5.738
NC_035077.1	62912144	.	G	A	.	.	MAF_INRAE=28.481;MAF_USDA=46.471
NC_035077.1	62912162	.	A	T	.	.	MAF_INRAE=26.582;MAF_USDA=12.295
NC_035077.1	62912277	.	A	T	.	.	MAF_INRAE=25.949;MAF_USDA=35.882
NC_035077.1	62912340	.	T	G	.	.	MAF_USDA=1.639
NC_035077.1	62912469	.	C	T	.	.	MAF_USDA=5.738
NC_035077.1	62912539	.	T	C	.	.	MAF_INRAE=42.405;MAF_USDA=17.647
NC_035077.1	62912724	.	C	T	.	.	MAF_INRAE=30.833;MAF_USDA=30.588
NC_035077.1	62912763	.	A	G	.	.	MAF_INRAE=5.263;MAF_USDA=4.706
NC_035077.1	62912767	.	G	C	.	.	MAF_USDA=4.098
NC_035077.1	62912871	.	G	A	.	.	MAF_USDA=10.417
NC_035077.1	62912885	.	C	T	.	.	MAF_USDA=4.098
NC_035077.1	62913001	.	G	T	.	.	MAF_USDA=1.639
NC_035077.1	62913036	.	G	A	.	.	MAF_INRAE=9.494;MAF_USDA=23.529
NC_035077.1	62913056	.	G	A	.	.	MAF_USDA=4.706
NC_035077.1	62913148	.	A	T	.	.	MAF_USDA=8.824
NC_035077.1	62913150	.	T	C	.	.	MAF_USDA=8.824
NC_035077.1	62913170	.	G	T	.	.	MAF_INRAE=31.579;MAF_USDA=13.115
NC_035077.1	62913234	.	T	C	.	.	MAF_USDA=20.833
NC_035077.1	62913255	.	A	G	.	.	MAF_USDA=4.167
NC_035077.1	62913256	.	A	G	.	.	MAF_USDA=8.333
NC_035077.1	62913276	.	G	A	.	.	MAF_USDA=4.098
NC_035077.1	62913279	.	T	A	.	.	MAF_USDA=8.197
NC_035077.1	62913337	.	C	T	.	.	MAF_USDA=9.412
NC_035077.1	62913342	.	A	T	.	.	MAF_USDA=6.25
NC_035077.1	62913892	.	G	C	.	.	MAF_USDA=1.695
NC_035077.1	62913973	.	A	C	.	.	MAF_USDA=4.167
NC_035077.1	62914162	.	T	C	.	.	MAF_USDA=20.492
NC_035077.1	62914163	.	C	T	.	.	MAF_INRAE=1.667;MAF_USDA=7.059
NC_035077.1	62914219	.	T	C	.	.	MAF_USDA=4.098
NC_035077.1	62914305	.	G	A	.	.	MAF_INRAE=5.263;MAF_USDA=5.882
NC_035077.1	62914344	.	G	T	.	.	MAF_USDA=1.639
NC_035077.1	62914396	.	T	G	.	.	MAF_USDA=11.475
NC_035077.1	62914409	.	G	T	.	.	MAF_INRAE=42.405;MAF_USDA=26.471
NC_035077.1	62914443	.	G	A	.	.	MAF_USDA=2.459
NC_035077.1	62914522	.	A	T	.	.	MAF_USDA=1.639
NC_035077.1	62914597	.	C	A	.	.	MAF_INRAE=45.57;MAF_USDA=34.118
NC_035077.1	62914605	.	A	G	.	.	MAF_USDA=4.706
NC_035077.1	62914684	.	A	G	.	.	MAF_USDA=2.459
NC_035077.1	62914760	.	T	C	.	.	MAF_USDA=27.049
NC_035077.1	62914771	.	T	A	.	.	MAF_INRAE=42.405;MAF_USDA=21.176
NC_035077.1	62914784	.	G	A	.	.	MAF_INRAE=42.405;MAF_USDA=44.118
NC_035077.1	62914803	.	C	T	.	.	MAF_USDA=21.765
NC_035077.1	62914804	.	A	T	.	.	MAF_USDA=21.765
NC_035077.1	62914805	.	T	C	.	.	MAF_USDA=21.765
NC_035077.1	62914854	.	A	C	.	.	MAF_USDA=2.5
NC_035077.1	62914995	.	C	A	.	.	MAF_USDA=27.976
NC_035077.1	62915588	.	T	A	.	.	MAF_USDA=10.417
NC_035077.1	62915720	.	G	T	.	.	MAF_INRAE=47.468;MAF_USDA=37.647
NC_035077.1	62915831	.	G	A	.	.	MAF_INRAE=16.667;MAF_USDA=16.471
NC_035077.1	62915877	.	A	T	.	.	MAF_USDA=4.918
NC_035077.1	62915878	.	A	G	.	.	MAF_USDA=20.492
NC_035077.1	62915900	.	T	A	.	.	MAF_INRAE=18.333;MAF_USDA=14.118
NC_035077.1	62915904	.	C	T	.	.	MAF_INRAE=31.013;MAF_USDA=38.824
NC_035077.1	62915917	.	T	A	.	.	MAF_INRAE=18.987;MAF_USDA=17.059
NC_035077.1	62915948	.	C	T	.	.	MAF_INRAE=5.263;MAF_USDA=4.706
NC_035077.1	62915993	.	G	A	.	.	MAF_USDA=4.098
NC_035077.1	62916147	.	G	A	.	.	MAF_INRAE=18.333;MAF_USDA=13.529
NC_035077.1	62916225	.	C	T	.	.	MAF_INRAE=12.5;MAF_USDA=12.353
NC_035077.1	62916266	.	C	T	.	.	MAF_INRAE=18.333;MAF_USDA=13.529
NC_035077.1	62916305	.	A	G	.	.	MAF_INRAE=39.873;MAF_USDA=35.417
NC_035077.1	62916307	.	T	G	.	.	MAF_INRAE=42.5;MAF_USDA=17.647
NC_035077.1	62916356	.	G	A	.	.	MAF_USDA=4.098
NC_035077.1	62916362	.	C	T	.	.	MAF_INRAE=43.671;MAF_USDA=31.765
NC_035077.1	62916520	.	A	G	.	.	MAF_INRAE=44.304;MAF_USDA=39.583
NC_035077.1	62916685	.	T	C	.	.	MAF_USDA=4.098
NC_035077.1	62916760	.	A	G	.	.	MAF_INRAE=43.671;MAF_USDA=30.588
NC_035077.1	62916785	.	C	T	.	.	MAF_INRAE=5.263;MAF_USDA=9.412
NC_035077.1	62916826	.	G	A	.	.	MAF_USDA=22.619
NC_035077.1	62916827	.	A	G	.	.	MAF_USDA=27.976
NC_035077.1	62916828	.	G	A	.	.	MAF_USDA=27.976
NC_035077.1	62916996	.	T	A	.	.	MAF_USDA=22.131
NC_035077.1	62917011	.	G	A	.	.	MAF_USDA=5.882
NC_035077.1	62917056	.	T	C	.	.	MAF_USDA=5.882
NC_035077.1	62917066	.	A	T	.	.	MAF_USDA=5.882
NC_035077.1	62917092	.	G	A	.	.	MAF_USDA=5.882
NC_035077.1	62917099	.	C	T	.	.	MAF_USDA=5.738
NC_035077.1	62917156	.	C	A	.	.	MAF_INRAE=5.063;MAF_USDA=4.167
NC_035077.1	62917217	.	G	A	.	.	MAF_USDA=8.197
NC_035077.1	62917285	.	C	T	.	.	MAF_INRAE=12.5;MAF_USDA=8.197
NC_035077.1	62917408	.	G	A	.	.	MAF_INRAE=40.506;MAF_USDA=37.647
NC_035077.1	62917449	.	T	A	.	.	MAF_USDA=4.918
NC_035077.1	62917510	.	C	T	.	.	MAF_INRAE=18.333;MAF_USDA=12.941
NC_035077.1	62917518	.	G	C	.	.	MAF_INRAE=40.506;MAF_USDA=34.118
NC_035077.1	62917636	.	G	A	.	.	MAF_INRAE=10.526;MAF_USDA=24.118
NC_035077.1	62917754	.	T	C	.	.	MAF_INRAE=40.506;MAF_USDA=29.412
NC_035077.1	62917755	.	G	A	.	.	MAF_INRAE=1.667;MAF_USDA=12.5
NC_035077.1	62917777	.	A	T	.	.	MAF_INRAE=40.506;MAF_USDA=31.176
NC_035077.1	62917805	.	A	T	.	.	MAF_USDA=1.639
NC_035077.1	62917819	.	C	T	.	.	MAF_INRAE=40.506;MAF_USDA=31.765
NC_035077.1	62917825	.	A	T	.	.	MAF_INRAE=42.405;MAF_USDA=34.706
NC_035077.1	62917845	.	A	C	.	.	MAF_INRAE=14.557;MAF_USDA=6.024
NC_035077.1	62917846	.	A	C	.	.	MAF_INRAE=42.5;MAF_USDA=24.096
NC_035077.1	62917855	.	G	A	.	.	MAF_INRAE=42.405;MAF_USDA=17.647
NC_035077.1	62917918	.	C	T	.	.	MAF_USDA=4.167
NC_035077.1	62917977	.	C	A	.	.	MAF_INRAE=26.582;MAF_USDA=36.471
NC_035077.1	62917978	.	A	T	.	.	MAF_USDA=2.976
NC_035077.1	62917985	.	A	T	.	.	MAF_INRAE=39.873;MAF_USDA=35.417
NC_035077.1	62918040	.	C	T	.	.	MAF_USDA=3.279
NC_035077.1	62918068	.	G	C	.	.	MAF_INRAE=40.506;MAF_USDA=32.353
NC_035077.1	62918125	.	A	G	.	.	MAF_INRAE=40.506;MAF_USDA=31.176
NC_035077.1	62918135	.	G	T	.	.	MAF_INRAE=3.333
NC_035077.1	62918199	.	C	A	.	.	MAF_INRAE=25.949;MAF_USDA=12.295
NC_035077.1	62918373	.	G	T	.	.	MAF_INRAE=15.19;MAF_USDA=21.311
NC_035077.1	62918384	.	G	T	.	.	MAF_INRAE=15.19
NC_035077.1	62918405	.	G	A	.	.	MAF_INRAE=25.949;MAF_USDA=18.033
NC_035077.1	62918484	.	G	A	.	.	MAF_USDA=2.459
NC_035077.1	62918570	.	A	G	.	.	MAF_INRAE=12.5;MAF_USDA=9.836
NC_035077.1	62918612	.	G	A	.	.	MAF_INRAE=35.443;MAF_USDA=15.882
NC_035077.1	62918850	.	A	G	.	.	MAF_INRAE=10.759;MAF_USDA=24.706
NC_035077.1	62918864	.	A	G	.	.	MAF_INRAE=10.759;MAF_USDA=34.118
NC_035077.1	62918867	.	A	C	.	.	MAF_INRAE=14.167;MAF_USDA=35.294
NC_035077.1	62918871	.	C	T	.	.	MAF_USDA=4.918
NC_035077.1	62918884	.	G	A	.	.	MAF_USDA=1.639
NC_035077.1	62918915	.	A	T	.	.	MAF_INRAE=31.013;MAF_USDA=20.0
NC_035077.1	62919009	.	G	A	.	.	MAF_INRAE=5.263;MAF_USDA=10.588
NC_035077.1	62919247	.	G	C	.	.	MAF_USDA=2.941
NC_035077.1	62919279	.	A	T	.	.	MAF_INRAE=42.405;MAF_USDA=22.941
NC_035077.1	62919315	.	G	A	.	.	MAF_USDA=4.098
NC_035077.1	62919352	.	C	T	.	.	MAF_USDA=1.639
NC_035077.1	62919375	.	A	G	.	.	MAF_USDA=8.197
NC_035077.1	62919498	.	T	A	.	.	MAF_INRAE=5.063;MAF_USDA=4.167
NC_035077.1	62919523	.	C	A	.	.	MAF_USDA=1.639
NC_035077.1	62919551	.	C	T	.	.	MAF_USDA=12.295
NC_035077.1	62919560	.	A	T	.	.	MAF_USDA=1.639
NC_035077.1	62919564	.	C	A	.	.	MAF_USDA=3.279
NC_035077.1	62919625	.	G	T	.	.	MAF_INRAE=13.291;MAF_USDA=25.294
NC_035077.1	62919652	.	G	A	.	.	MAF_USDA=3.279
NC_035077.1	62919680	.	C	T	.	.	MAF_INRAE=8.228;MAF_USDA=21.765
NC_035077.1	62919683	.	C	T	.	.	MAF_INRAE=26.582;MAF_USDA=17.213
NC_035077.1	62919740	.	T	A	.	.	MAF_INRAE=42.405;MAF_USDA=14.706
NC_035077.1	62919777	.	A	C	.	.	MAF_USDA=4.918
NC_035077.1	62919813	.	G	A	.	.	MAF_INRAE=36.076;MAF_USDA=15.574
NC_035077.1	62919834	.	C	G	.	.	MAF_INRAE=14.167;MAF_USDA=15.294
NC_035077.1	62919886	.	T	G	.	.	MAF_USDA=21.176
NC_035077.1	62920114	.	C	T	.	.	MAF_INRAE=13.333;MAF_USDA=3.279
NC_035077.1	62920127	.	C	T	.	.	MAF_USDA=1.639
NC_035077.1	62920156	.	C	A	.	.	MAF_INRAE=3.333
NC_035077.1	62920240	.	C	A	.	.	MAF_INRAE=5.063
NC_035077.1	62920262	.	A	C	.	.	MAF_USDA=1.639
NC_035077.1	62920343	.	A	G	.	.	MAF_INRAE=25.833
NC_035077.1	62920345	.	T	A	.	.	MAF_INRAE=45.833
NC_035077.1	62920398	.	C	T	.	.	MAF_USDA=4.167
NC_035077.1	62920423	.	T	A	.	.	MAF_USDA=1.639
NC_035077.1	62920584	.	G	T	.	.	MAF_USDA=2.459
NC_035077.1	62920909	.	C	T	.	.	MAF_INRAE=3.797;MAF_USDA=22.941
NC_035077.1	62920940	.	G	A	.	.	MAF_INRAE=14.557;MAF_USDA=8.197
NC_035077.1	62920941	.	G	C	.	.	MAF_USDA=4.918
NC_035077.1	62920997	.	A	T	.	.	MAF_INRAE=15.789;MAF_USDA=12.5
NC_035077.1	62921036	.	G	A	.	.	MAF_INRAE=3.797;MAF_USDA=18.824
NC_035077.1	62921483	.	C	T	.	.	MAF_USDA=20.0
NC_035077.1	62921575	.	A	T	.	.	MAF_INRAE=1.667;MAF_USDA=21.176
NC_035077.1	62921669	.	A	T	.	.	MAF_INRAE=12.5;MAF_USDA=2.459
NC_035077.1	62921673	.	A	T	.	.	MAF_INRAE=12.5;MAF_USDA=3.279
NC_035077.1	62921674	.	A	T	.	.	MAF_INRAE=12.5;MAF_USDA=2.459
NC_035077.1	62921678	.	A	T	.	.	MAF_INRAE=12.5;MAF_USDA=2.459
NC_035077.1	62921722	.	C	A	.	.	MAF_INRAE=43.038;MAF_USDA=15.882
NC_035077.1	62921772	.	G	A	.	.	MAF_USDA=4.167
NC_035077.1	62921821	.	G	A	.	.	MAF_INRAE=12.5;MAF_USDA=2.459
NC_035077.1	62921913	.	G	C	.	.	MAF_USDA=6.557
NC_035077.1	62921948	.	C	A	.	.	MAF_INRAE=42.405;MAF_USDA=17.857
NC_035077.1	62922047	.	A	G	.	.	MAF_USDA=4.098
NC_035077.1	62922081	.	A	C	.	.	MAF_INRAE=12.5;MAF_USDA=1.639
NC_035077.1	62922116	.	C	G	.	.	MAF_USDA=4.098
NC_035077.1	62922117	.	C	A	.	.	MAF_USDA=4.098
NC_035077.1	62922124	.	C	T	.	.	MAF_INRAE=42.405;MAF_USDA=15.882
NC_035077.1	62922139	.	G	A	.	.	MAF_USDA=1.639
NC_035077.1	62922150	.	G	T	.	.	MAF_USDA=4.098
NC_035077.1	62922272	.	G	A	.	.	MAF_USDA=5.738
NC_035077.1	62922313	.	C	G	.	.	MAF_USDA=1.639
NC_035077.1	62922396	.	G	T	.	.	MAF_INRAE=12.5
NC_035077.1	62922423	.	A	T	.	.	MAF_INRAE=1.667;MAF_USDA=11.176
NC_035077.1	62922459	.	A	G	.	.	MAF_INRAE=42.5;MAF_USDA=20.0
NC_035077.1	62922480	.	C	T	.	.	MAF_USDA=4.098
NC_035077.1	62922608	.	C	T	.	.	MAF_INRAE=14.167;MAF_USDA=4.118
NC_035077.1	62922631	.	G	A	.	.	MAF_INRAE=41.772;MAF_USDA=15.882
NC_035077.1	62922698	.	T	A	.	.	MAF_USDA=4.167
NC_035077.1	62922848	.	C	T	.	.	MAF_INRAE=2.5;MAF_USDA=9.412
NC_035077.1	62922903	.	T	C	.	.	MAF_USDA=10.417
NC_035077.1	62922950	.	T	C	.	.	MAF_INRAE=42.105;MAF_USDA=45.833
NC_035077.1	62923011	.	G	A	.	.	MAF_INRAE=13.924;MAF_USDA=11.176
NC_035077.1	62923085	.	G	A	.	.	MAF_USDA=6.557
NC_035077.1	62923092	.	A	G	.	.	MAF_INRAE=42.405;MAF_USDA=24.118
NC_035077.1	62923119	.	G	T	.	.	MAF_USDA=13.115
NC_035077.1	62923156	.	C	A	.	.	MAF_INRAE=14.557;MAF_USDA=45.294
NC_035077.1	62923253	.	A	G	.	.	MAF_INRAE=2.5;MAF_USDA=7.647
NC_035077.1	62923259	.	C	T	.	.	MAF_INRAE=2.5;MAF_USDA=5.738
NC_035077.1	62923379	.	G	C	.	.	MAF_INRAE=42.405;MAF_USDA=38.824
NC_035077.1	62923550	.	T	C	.	.	MAF_INRAE=10.526;MAF_USDA=27.059
NC_035077.1	62923566	.	C	T	.	.	MAF_USDA=4.118
NC_035077.1	62923688	.	C	T	.	.	MAF_USDA=1.639
NC_035077.1	62923752	.	C	T	.	.	MAF_INRAE=41.772;MAF_USDA=19.672
NC_035077.1	62923820	.	G	A	.	.	MAF_USDA=16.393
NC_035077.1	62924051	.	G	A	.	.	MAF_INRAE=4.167;MAF_USDA=48.824
NC_035077.1	62924058	.	A	G	.	.	MAF_USDA=24.59
NC_035077.1	62924070	.	T	A	.	.	MAF_INRAE=44.937;MAF_USDA=34.118
NC_035077.1	62924177	.	G	A	.	.	MAF_USDA=1.639
NC_035077.1	62924294	.	G	T	.	.	MAF_USDA=3.279
NC_035077.1	62924324	.	C	T	.	.	MAF_INRAE=31.013;MAF_USDA=13.115
NC_035077.1	62924331	.	C	T	.	.	MAF_USDA=1.639
NC_035077.1	62924351	.	C	T	.	.	MAF_USDA=2.459
NC_035077.1	62924433	.	G	A	.	.	MAF_USDA=31.967
NC_035077.1	62924579	.	G	T	.	.	MAF_INRAE=1.667
NC_035077.1	62924580	.	T	G	.	.	MAF_INRAE=1.667
NC_035077.1	62924584	.	A	G	.	.	MAF_INRAE=1.667
NC_035077.1	62924727	.	C	A	.	.	MAF_USDA=6.557
NC_035077.1	62924784	.	A	T	.	.	MAF_USDA=6.557
NC_035077.1	62924795	.	C	T	.	.	MAF_INRAE=31.013;MAF_USDA=18.033
NC_035077.1	62924837	.	A	G	.	.	MAF_USDA=2.459
NC_035077.1	62924840	.	C	T	.	.	MAF_USDA=2.459
NC_035077.1	62924894	.	G	C	.	.	MAF_INRAE=47.368
NC_035077.1	62924899	.	C	T	.	.	MAF_INRAE=47.368;MAF_USDA=23.333
NC_035077.1	62924927	.	C	T	.	.	MAF_INRAE=47.368;MAF_USDA=17.213
NC_035077.1	62925006	.	G	A	.	.	MAF_USDA=3.279
NC_035077.1	62925171	.	A	T	.	.	MAF_USDA=36.066
NC_035077.1	62925177	.	C	T	.	.	MAF_USDA=18.852
NC_035077.1	62925255	.	C	T	.	.	MAF_INRAE=23.418;MAF_USDA=17.647
NC_035077.1	62925264	.	A	C	.	.	MAF_USDA=6.557
NC_035077.1	62925267	.	G	A	.	.	MAF_INRAE=13.924;MAF_USDA=14.118
NC_035077.1	62925295	.	G	T	.	.	MAF_USDA=36.066
NC_035077.1	62925307	.	A	T	.	.	MAF_USDA=18.852
NC_035077.1	62925312	.	C	A	.	.	MAF_USDA=3.279
NC_035077.1	62925481	.	G	A	.	.	MAF_USDA=4.098
NC_035077.1	62925581	.	G	A	.	.	MAF_USDA=1.639
NC_035077.1	62925633	.	A	G	.	.	MAF_USDA=1.639
NC_035077.1	62925714	.	G	A	.	.	MAF_USDA=23.77
NC_035077.1	62925747	.	C	T	.	.	MAF_USDA=2.459
NC_035077.1	62925765	.	G	T	.	.	MAF_USDA=1.639
NC_035077.1	62925831	.	G	A	.	.	MAF_INRAE=13.924;MAF_USDA=14.706
NC_035077.1	62925845	.	A	T	.	.	MAF_INRAE=14.167;MAF_USDA=11.765
NC_035077.1	62925939	.	T	C	.	.	MAF_USDA=18.852
NC_035077.1	62926011	.	G	C	.	.	MAF_USDA=2.459
NC_035077.1	62926072	.	T	C	.	.	MAF_INRAE=48.101;MAF_USDA=21.176
NC_035077.1	62926103	.	A	C	.	.	MAF_USDA=1.639
NC_035077.1	62926181	.	A	G	.	.	MAF_USDA=1.639
NC_035077.1	62926208	.	C	T	.	.	MAF_USDA=4.167
NC_035077.1	62926254	.	C	T	.	.	MAF_INRAE=10.526;MAF_USDA=8.235
NC_035077.1	62926331	.	G	A	.	.	MAF_USDA=6.25
NC_035077.1	62926340	.	G	C	.	.	MAF_INRAE=48.101;MAF_USDA=21.176
NC_035077.1	62926350	.	T	C	.	.	MAF_INRAE=4.167;MAF_USDA=44.118
NC_035077.1	62926490	.	G	A	.	.	MAF_USDA=1.639
NC_035077.1	62926530	.	A	T	.	.	MAF_USDA=1.639
NC_035077.1	62926551	.	A	G	.	.	MAF_INRAE=12.5;MAF_USDA=4.167
NC_035077.1	62926566	.	T	G	.	.	MAF_INRAE=12.5;MAF_USDA=2.353
NC_035077.1	62926573	.	G	T	.	.	MAF_USDA=1.639
NC_035077.1	62926700	.	G	A	.	.	MAF_USDA=4.167
NC_035077.1	62926801	.	C	T	.	.	MAF_INRAE=4.167;MAF_USDA=40.0
NC_035077.1	62926812	.	A	T	.	.	MAF_USDA=11.176
NC_035077.1	62926821	.	T	C	.	.	MAF_INRAE=31.013;MAF_USDA=4.098
NC_035077.1	62926822	.	C	T	.	.	MAF_USDA=7.377
NC_035077.1	62926831	.	C	T	.	.	MAF_USDA=7.377
NC_035077.1	62926832	.	G	A	.	.	MAF_USDA=7.377
NC_035077.1	62926834	.	T	G	.	.	MAF_USDA=47.059
NC_035077.1	62926866	.	C	A	.	.	MAF_USDA=15.833
NC_035077.1	62926882	.	T	A	.	.	MAF_USDA=4.918
NC_035077.1	62926886	.	A	T	.	.	MAF_USDA=4.918
NC_035077.1	62926911	.	C	T	.	.	MAF_INRAE=11.667;MAF_USDA=36.471
NC_035077.1	62926917	.	G	A	.	.	MAF_USDA=2.459
NC_035077.1	62926951	.	G	A	.	.	MAF_INRAE=46.667;MAF_USDA=24.118
NC_035077.1	62926971	.	A	C	.	.	MAF_INRAE=2.632
NC_035077.1	62926974	.	T	A	.	.	MAF_INRAE=10.833
NC_035077.1	62927007	.	C	T	.	.	MAF_INRAE=4.167
NC_035077.1	62927010	.	T	C	.	.	MAF_INRAE=12.5
NC_035077.1	62927011	.	C	T	.	.	MAF_INRAE=12.5
NC_035077.1	62927055	.	G	A	.	.	MAF_INRAE=12.5;MAF_USDA=2.353
NC_035077.1	62927058	.	T	A	.	.	MAF_USDA=4.167
NC_035077.1	62927059	.	T	A	.	.	MAF_INRAE=4.167
NC_035077.1	62927067	.	T	A	.	.	MAF_INRAE=4.167
NC_035077.1	62927071	.	C	A	.	.	MAF_INRAE=2.5
NC_035077.1	62927072	.	A	C	.	.	MAF_INRAE=3.333
NC_035077.1	62927100	.	T	C	.	.	MAF_INRAE=5.833
NC_035077.1	62927101	.	G	T	.	.	MAF_INRAE=5.833
NC_035077.1	62927105	.	C	T	.	.	MAF_INRAE=5.0
NC_035077.1	62927129	.	G	T	.	.	MAF_INRAE=1.667
NC_035077.1	62927196	.	G	T	.	.	MAF_USDA=4.167
NC_035077.1	62927420	.	T	A	.	.	MAF_USDA=5.738
NC_035077.1	62927426	.	C	A	.	.	MAF_USDA=3.279
NC_035077.1	62927493	.	C	T	.	.	MAF_INRAE=13.291;MAF_USDA=17.647
NC_035077.1	62927494	.	G	A	.	.	MAF_USDA=7.377
NC_035077.1	62927721	.	G	A	.	.	MAF_INRAE=42.405;MAF_USDA=14.706
NC_035077.1	62927727	.	T	C	.	.	MAF_USDA=3.279
NC_035077.1	62927814	.	C	T	.	.	MAF_INRAE=5.063
NC_035077.1	62927866	.	T	G	.	.	MAF_USDA=9.836
NC_035077.1	62927885	.	G	A	.	.	MAF_INRAE=12.5;MAF_USDA=1.765
NC_035077.1	62927893	.	G	T	.	.	MAF_USDA=7.377
NC_035077.1	62928142	.	G	A	.	.	MAF_USDA=3.279
NC_035077.1	62928168	.	G	T	.	.	MAF_INRAE=34.177;MAF_USDA=20.0
NC_035077.1	62928244	.	G	T	.	.	MAF_USDA=4.918
NC_035077.1	62928257	.	G	A	.	.	MAF_USDA=1.639
NC_035077.1	62928291	.	T	A	.	.	MAF_INRAE=34.177;MAF_USDA=19.412
NC_035077.1	62928343	.	T	C	.	.	MAF_INRAE=42.405;MAF_USDA=32.353
NC_035077.1	62928352	.	A	G	.	.	MAF_USDA=17.059
NC_035077.1	62928396	.	T	A	.	.	MAF_USDA=4.098
NC_035077.1	62928462	.	T	C	.	.	MAF_USDA=1.639
NC_035077.1	62928577	.	A	C	.	.	MAF_INRAE=12.5;MAF_USDA=2.353
NC_035077.1	62928649	.	T	G	.	.	MAF_INRAE=42.405;MAF_USDA=32.353
NC_035077.1	62928741	.	T	G	.	.	MAF_INRAE=42.405;MAF_USDA=16.071
NC_035077.1	62928806	.	C	G	.	.	MAF_USDA=10.656
NC_035077.1	62928861	.	G	A	.	.	MAF_USDA=19.412
NC_035077.1	62928873	.	A	C	.	.	MAF_USDA=10.656
NC_035077.1	62928933	.	C	G	.	.	MAF_USDA=4.918
NC_035077.1	62928970	.	C	T	.	.	MAF_USDA=7.377
NC_035077.1	62929039	.	T	A	.	.	MAF_USDA=2.5
NC_035077.1	62929040	.	G	A	.	.	MAF_USDA=2.459
NC_035077.1	62929043	.	C	T	.	.	MAF_USDA=2.459
NC_035077.1	62929117	.	C	A	.	.	MAF_USDA=2.459
NC_035077.1	62929122	.	G	T	.	.	MAF_INRAE=14.167;MAF_USDA=2.459
NC_035077.1	62929124	.	A	G	.	.	MAF_INRAE=14.167;MAF_USDA=2.459
NC_035077.1	62929183	.	G	T	.	.	MAF_INRAE=25.949;MAF_USDA=4.098
NC_035077.1	62929194	.	A	T	.	.	MAF_INRAE=34.177;MAF_USDA=45.294
NC_035077.1	62929242	.	C	A	.	.	MAF_USDA=5.294
NC_035077.1	62929253	.	A	T	.	.	MAF_USDA=27.083
NC_035077.1	62929256	.	T	A	.	.	MAF_USDA=33.333
NC_035077.1	62929260	.	A	G	.	.	MAF_USDA=4.167
NC_035077.1	62929355	.	C	T	.	.	MAF_INRAE=48.101;MAF_USDA=37.059
NC_035077.1	62929404	.	A	T	.	.	MAF_INRAE=12.5;MAF_USDA=2.353
NC_035077.1	62929532	.	A	C	.	.	MAF_USDA=26.471
NC_035077.1	62929562	.	T	G	.	.	MAF_INRAE=30.0
NC_035077.1	62929750	.	A	T	.	.	MAF_INRAE=34.177;MAF_USDA=19.412
NC_035077.1	62929759	.	G	C	.	.	MAF_USDA=5.738
NC_035077.1	62929774	.	G	A	.	.	MAF_INRAE=42.405;MAF_USDA=14.881
NC_035077.1	62929790	.	C	A	.	.	MAF_INRAE=30.0;MAF_USDA=19.412
NC_035077.1	62929803	.	G	T	.	.	MAF_INRAE=42.405;MAF_USDA=14.118
NC_035077.1	62929819	.	T	A	.	.	MAF_USDA=2.459
NC_035077.1	62929821	.	G	C	.	.	MAF_USDA=2.459
NC_035077.1	62929850	.	C	T	.	.	MAF_USDA=3.279
NC_035077.1	62930620	.	C	T	.	.	MAF_USDA=4.167
NC_035077.1	62930786	.	C	T	.	.	MAF_INRAE=2.5;MAF_USDA=4.706
NC_035077.1	62930944	.	G	T	.	.	MAF_INRAE=42.405;MAF_USDA=15.294
NC_035077.1	62931096	.	C	A	.	.	MAF_USDA=4.167
NC_035077.1	62931107	.	G	A	.	.	MAF_USDA=3.279
NC_035077.1	62931151	.	G	A	.	.	MAF_USDA=1.639
NC_035077.1	62931190	.	T	C	.	.	MAF_USDA=27.059
NC_035077.1	62931253	.	G	T	.	.	MAF_INRAE=42.405;MAF_USDA=14.706
NC_035077.1	62931322	.	G	A	.	.	MAF_USDA=2.459
NC_035077.1	62931452	.	C	T	.	.	MAF_USDA=1.765
NC_035077.1	62931671	.	C	A	.	.	MAF_USDA=27.059
NC_035077.1	62931672	.	C	T	.	.	MAF_INRAE=39.873;MAF_USDA=35.417
NC_035077.1	62931844	.	C	T	.	.	MAF_USDA=3.279
NC_035077.1	62931935	.	G	A	.	.	MAF_USDA=1.639
NC_035077.1	62932054	.	C	T	.	.	MAF_INRAE=43.038;MAF_USDA=42.941
NC_035077.1	62932144	.	G	A	.	.	MAF_INRAE=4.167;MAF_USDA=15.294
NC_035077.1	62932195	.	C	T	.	.	MAF_INRAE=42.405;MAF_USDA=29.412
NC_035077.1	62932260	.	C	A	.	.	MAF_USDA=2.459
NC_035077.1	62932412	.	A	C	.	.	MAF_USDA=15.574
NC_035077.1	62932413	.	G	A	.	.	MAF_USDA=4.098
NC_035077.1	62932437	.	A	G	.	.	MAF_USDA=5.738
NC_035077.1	62932472	.	C	T	.	.	MAF_INRAE=43.038;MAF_USDA=14.118
NC_035077.1	62932517	.	A	G	.	.	MAF_INRAE=43.671;MAF_USDA=43.529
NC_035077.1	62932521	.	G	T	.	.	MAF_USDA=10.417
NC_035077.1	62932541	.	C	A	.	.	MAF_INRAE=44.304;MAF_USDA=42.941
NC_035077.1	62932542	.	G	T	.	.	MAF_INRAE=44.167;MAF_USDA=50.0
NC_035077.1	62932559	.	C	T	.	.	MAF_INRAE=44.304;MAF_USDA=43.452
NC_035077.1	62932601	.	G	A	.	.	MAF_INRAE=45.57;MAF_USDA=45.833
NC_035077.1	62932608	.	G	A	.	.	MAF_USDA=8.929
NC_035077.1	62932619	.	T	G	.	.	MAF_USDA=1.786
NC_035077.1	62932620	.	T	A	.	.	MAF_INRAE=21.053;MAF_USDA=12.5
NC_035077.1	62932661	.	A	C	.	.	MAF_USDA=14.167
NC_035077.1	62932705	.	T	A	.	.	MAF_USDA=4.098
NC_035077.1	62932846	.	A	T	.	.	MAF_INRAE=4.167;MAF_USDA=15.294
NC_035077.1	62932915	.	G	A	.	.	MAF_INRAE=42.405;MAF_USDA=42.941
NC_035077.1	62932946	.	A	C	.	.	MAF_USDA=2.459
NC_035077.1	62932967	.	G	T	.	.	MAF_INRAE=12.5;MAF_USDA=5.294
NC_035077.1	62932994	.	T	A	.	.	MAF_INRAE=42.405;MAF_USDA=43.529
NC_035077.1	62933193	.	T	G	.	.	MAF_INRAE=42.405;MAF_USDA=42.941
NC_035077.1	62933218	.	T	C	.	.	MAF_INRAE=42.405;MAF_USDA=42.941
NC_035077.1	62933219	.	G	A	.	.	MAF_USDA=1.765
NC_035077.1	62933563	.	A	T	.	.	MAF_INRAE=42.105;MAF_USDA=14.706
NC_035077.1	62933568	.	T	C	.	.	MAF_USDA=28.824
NC_035077.1	62933612	.	T	G	.	.	MAF_INRAE=42.405
NC_035077.1	62933644	.	G	A	.	.	MAF_USDA=1.667
NC_035077.1	62933662	.	C	T	.	.	MAF_USDA=26.471
NC_035077.1	62933791	.	A	T	.	.	MAF_USDA=22.561
NC_035077.1	62933792	.	A	T	.	.	MAF_USDA=22.561
NC_035077.1	62933823	.	C	T	.	.	MAF_USDA=1.724
NC_035077.1	62933826	.	C	T	.	.	MAF_USDA=45.833
NC_035077.1	62934517	.	G	T	.	.	MAF_INRAE=7.895;MAF_USDA=8.235
NC_035077.1	62934553	.	C	T	.	.	MAF_INRAE=43.038
NC_035077.1	62934591	.	C	A	.	.	MAF_INRAE=43.038;MAF_USDA=42.262
NC_035077.1	62934627	.	A	G	.	.	MAF_INRAE=42.405;MAF_USDA=29.762
NC_035077.1	62934730	.	T	C	.	.	MAF_INRAE=42.405;MAF_USDA=14.118
NC_035077.1	62934777	.	C	T	.	.	MAF_USDA=28.824
NC_035077.1	62934854	.	C	T	.	.	MAF_INRAE=41.772;MAF_USDA=45.833
NC_035077.1	62934889	.	C	T	.	.	MAF_INRAE=42.405;MAF_USDA=14.706
NC_035077.1	62934903	.	T	C	.	.	MAF_INRAE=42.405;MAF_USDA=42.941
NC_035077.1	62934941	.	A	T	.	.	MAF_USDA=28.235
NC_035077.1	62934966	.	G	A	.	.	MAF_USDA=6.557
NC_035077.1	62935011	.	C	T	.	.	MAF_INRAE=42.405;MAF_USDA=41.765
NC_035077.1	62935014	.	T	C	.	.	MAF_INRAE=41.772;MAF_USDA=14.118
NC_035077.1	62935053	.	T	A	.	.	MAF_USDA=18.033
NC_035077.1	62935065	.	A	T	.	.	MAF_USDA=2.459
NC_035077.1	62935084	.	T	C	.	.	MAF_USDA=6.25
NC_035077.1	62935173	.	A	G	.	.	MAF_USDA=28.235
NC_035077.1	62935175	.	T	C	.	.	MAF_USDA=28.235
NC_035077.1	62935224	.	G	A	.	.	MAF_INRAE=42.405;MAF_USDA=14.706
NC_035077.1	62935242	.	T	G	.	.	MAF_INRAE=2.5;MAF_USDA=4.098
NC_035077.1	62935282	.	C	A	.	.	MAF_USDA=1.807
NC_035077.1	62935394	.	C	T	.	.	MAF_USDA=1.639
NC_035077.1	62935433	.	C	T	.	.	MAF_USDA=6.557
NC_035077.1	62935516	.	T	C	.	.	MAF_USDA=1.639
NC_035077.1	62935553	.	G	A	.	.	MAF_INRAE=2.5;MAF_USDA=4.167
NC_035077.1	62935557	.	G	C	.	.	MAF_USDA=5.833
NC_035077.1	62935563	.	T	A	.	.	MAF_USDA=5.833
NC_035077.1	62935566	.	G	A	.	.	MAF_INRAE=48.101;MAF_USDA=45.833
NC_035077.1	62935649	.	G	T	.	.	MAF_INRAE=42.105
NC_035077.1	62935695	.	G	A	.	.	MAF_USDA=1.639
NC_035077.1	62935727	.	A	T	.	.	MAF_USDA=1.667
NC_035077.1	62935729	.	A	G	.	.	MAF_USDA=2.976
NC_035077.1	62935739	.	G	T	.	.	MAF_USDA=4.098
NC_035077.1	62935751	.	C	G	.	.	MAF_INRAE=43.671;MAF_USDA=14.118
NC_035077.1	62935764	.	T	G	.	.	MAF_INRAE=42.105;MAF_USDA=43.529
NC_035077.1	62935785	.	C	T	.	.	MAF_INRAE=42.105;MAF_USDA=42.353
NC_035077.1	62935787	.	A	T	.	.	MAF_USDA=2.353
NC_035077.1	62935789	.	T	G	.	.	MAF_USDA=13.115
NC_035077.1	62935791	.	C	A	.	.	MAF_INRAE=42.105;MAF_USDA=42.353
NC_035077.1	62935796	.	A	G	.	.	MAF_INRAE=42.105;MAF_USDA=42.941
NC_035077.1	62935810	.	T	C	.	.	MAF_INRAE=41.772;MAF_USDA=42.941
NC_035077.1	62935866	.	G	A	.	.	MAF_USDA=1.639
NC_035077.1	62935879	.	T	A	.	.	MAF_INRAE=42.405;MAF_USDA=14.706
NC_035077.1	62935973	.	G	A	.	.	MAF_USDA=6.471
NC_035077.1	62935983	.	C	A	.	.	MAF_USDA=3.529
NC_035077.1	62935990	.	C	T	.	.	MAF_INRAE=42.405;MAF_USDA=43.529
NC_035077.1	62936157	.	C	G	.	.	MAF_INRAE=42.405;MAF_USDA=43.529
NC_035077.1	62936443	.	A	T	.	.	MAF_USDA=4.167
NC_035077.1	62936496	.	A	G	.	.	MAF_INRAE=42.405;MAF_USDA=29.412
NC_035077.1	62936583	.	C	T	.	.	MAF_USDA=2.459
NC_035077.1	62936603	.	G	A	.	.	MAF_INRAE=2.5;MAF_USDA=4.918
NC_035077.1	62936685	.	C	T	.	.	MAF_USDA=3.279
NC_035077.1	62936739	.	C	A	.	.	MAF_INRAE=42.405;MAF_USDA=27.647
NC_035077.1	62936875	.	T	C	.	.	MAF_USDA=1.639
NC_035077.1	62936910	.	G	A	.	.	MAF_INRAE=42.405;MAF_USDA=14.706
NC_035077.1	62936984	.	T	C	.	.	MAF_INRAE=41.772
NC_035077.1	62936985	.	T	C	.	.	MAF_INRAE=41.667
NC_035077.1	62937064	.	A	C	.	.	MAF_USDA=1.639
NC_035077.1	62937084	.	C	T	.	.	MAF_INRAE=47.468;MAF_USDA=41.765
NC_035077.1	62937096	.	T	A	.	.	MAF_USDA=1.639
NC_035077.1	62937139	.	C	A	.	.	MAF_INRAE=14.167;MAF_USDA=3.279
NC_035077.1	62937187	.	G	A	.	.	MAF_USDA=37.059
NC_035077.1	62937229	.	G	A	.	.	MAF_USDA=3.279
NC_035077.1	62937305	.	A	G	.	.	MAF_USDA=3.333
NC_035077.1	62937319	.	T	A	.	.	MAF_INRAE=5.063
NC_035077.1	62937322	.	G	A	.	.	MAF_INRAE=10.833;MAF_USDA=1.639
NC_035077.1	62937396	.	T	A	.	.	MAF_USDA=35.417
NC_035077.1	62937438	.	T	A	.	.	MAF_USDA=13.529
NC_035077.1	62937454	.	G	A	.	.	MAF_USDA=43.75
NC_035077.1	62937495	.	G	A	.	.	MAF_USDA=2.353
NC_035077.1	62937508	.	A	G	.	.	MAF_USDA=3.279
NC_035077.1	62937538	.	A	G	.	.	MAF_USDA=2.459
NC_035077.1	62937658	.	G	A	.	.	MAF_INRAE=1.667
NC_035077.1	62938469	.	T	C	.	.	MAF_INRAE=42.405;MAF_USDA=14.881
NC_035077.1	62938493	.	C	A	.	.	MAF_USDA=5.0
NC_035077.1	62938518	.	T	G	.	.	MAF_INRAE=16.667;MAF_USDA=18.452
NC_035077.1	62938647	.	C	T	.	.	MAF_USDA=2.353
NC_035077.1	62938694	.	C	T	.	.	MAF_USDA=2.459
NC_035077.1	62938699	.	A	G	.	.	MAF_USDA=5.738
NC_035077.1	62938705	.	G	A	.	.	MAF_USDA=5.738
NC_035077.1	62938782	.	G	A	.	.	MAF_INRAE=16.667;MAF_USDA=35.882
NC_035077.1	62938798	.	G	T	.	.	MAF_USDA=6.25
NC_035077.1	62938817	.	A	G	.	.	MAF_USDA=1.639
NC_035077.1	62938838	.	T	C	.	.	MAF_USDA=7.377
NC_035077.1	62938925	.	A	C	.	.	MAF_USDA=6.471
NC_035077.1	62938947	.	C	T	.	.	MAF_INRAE=44.937;MAF_USDA=30.0
NC_035077.1	62938948	.	C	T	.	.	MAF_INRAE=12.5;MAF_USDA=2.353
NC_035077.1	62938975	.	T	C	.	.	MAF_INRAE=44.937;MAF_USDA=30.0
NC_035077.1	62939016	.	G	A	.	.	MAF_USDA=1.639
NC_035077.1	62939070	.	T	G	.	.	MAF_INRAE=44.937;MAF_USDA=30.588
NC_035077.1	62939108	.	T	C	.	.	MAF_USDA=2.459
NC_035077.1	62939109	.	T	A	.	.	MAF_INRAE=5.063;MAF_USDA=15.574
NC_035077.1	62939264	.	A	T	.	.	MAF_USDA=1.639
NC_035077.1	62939366	.	T	C	.	.	MAF_INRAE=12.5
NC_035077.1	62939426	.	A	T	.	.	MAF_USDA=6.557
NC_035077.1	62939427	.	T	G	.	.	MAF_INRAE=12.5
NC_035077.1	62939448	.	C	A	.	.	MAF_INRAE=1.667;MAF_USDA=10.0
NC_035077.1	62939562	.	G	A	.	.	MAF_USDA=1.639
NC_035077.1	62939587	.	G	A	.	.	MAF_USDA=9.016
NC_035077.1	62939635	.	C	A	.	.	MAF_USDA=3.279
NC_035077.1	62939675	.	C	G	.	.	MAF_USDA=2.459
NC_035077.1	62939679	.	C	T	.	.	MAF_INRAE=5.063;MAF_USDA=4.098
NC_035077.1	62939697	.	G	A	.	.	MAF_USDA=14.754
NC_035077.1	62939781	.	G	A	.	.	MAF_USDA=2.459
NC_035077.1	62939875	.	G	A	.	.	MAF_USDA=12.5
NC_035077.1	62939924	.	C	A	.	.	MAF_INRAE=39.873;MAF_USDA=40.0
NC_035077.1	62939932	.	C	T	.	.	MAF_USDA=1.639
NC_035077.1	62940064	.	C	T	.	.	MAF_USDA=4.167
NC_035077.1	62940111	.	T	A	.	.	MAF_USDA=2.5
NC_035077.1	62940218	.	T	A	.	.	MAF_USDA=2.459
NC_035077.1	62940241	.	A	T	.	.	MAF_USDA=4.918
NC_035077.1	62940250	.	A	G	.	.	MAF_USDA=6.25
NC_035077.1	62940483	.	A	G	.	.	MAF_INRAE=38.608;MAF_USDA=11.31
NC_035077.1	62940497	.	G	T	.	.	MAF_INRAE=29.747
NC_035077.1	62940525	.	A	G	.	.	MAF_USDA=2.5
NC_035077.1	62940526	.	T	C	.	.	MAF_USDA=2.5
NC_035077.1	62940557	.	C	T	.	.	MAF_USDA=3.279
NC_035077.1	62940562	.	C	T	.	.	MAF_USDA=1.639
NC_035077.1	62940586	.	A	C	.	.	MAF_INRAE=29.747
NC_035077.1	62940674	.	C	A	.	.	MAF_USDA=20.492
NC_035077.1	62940693	.	T	C	.	.	MAF_USDA=3.279
NC_035077.1	62940718	.	T	C	.	.	MAF_USDA=2.459
NC_035077.1	62940755	.	T	C	.	.	MAF_USDA=7.377
NC_035077.1	62940789	.	A	T	.	.	MAF_INRAE=29.114;MAF_USDA=44.706
NC_035077.1	62940790	.	G	T	.	.	MAF_INRAE=30.0;MAF_USDA=44.706
NC_035077.1	62940812	.	C	T	.	.	MAF_INRAE=29.114;MAF_USDA=45.294
NC_035077.1	62940813	.	G	A	.	.	MAF_INRAE=30.0;MAF_USDA=45.882
NC_035077.1	62940851	.	A	T	.	.	MAF_USDA=2.459
NC_035077.1	62940937	.	G	C	.	.	MAF_USDA=8.197
NC_035077.1	62941047	.	G	A	.	.	MAF_INRAE=30.38;MAF_USDA=17.647
NC_035077.1	62941083	.	T	A	.	.	MAF_INRAE=28.481;MAF_USDA=45.882
NC_035077.1	62941086	.	A	T	.	.	MAF_USDA=1.639
NC_035077.1	62941089	.	A	T	.	.	MAF_INRAE=27.848
NC_035077.1	62941091	.	T	A	.	.	MAF_USDA=4.098
NC_035077.1	62941123	.	G	A	.	.	MAF_USDA=3.279
NC_035077.1	62941138	.	A	T	.	.	MAF_USDA=14.706
NC_035077.1	62941274	.	A	G	.	.	MAF_USDA=2.459
NC_035077.1	62941281	.	T	C	.	.	MAF_INRAE=2.5;MAF_USDA=13.115
NC_035077.1	62941304	.	C	A	.	.	MAF_USDA=5.882
NC_035077.1	62941311	.	T	G	.	.	MAF_INRAE=2.5;MAF_USDA=18.852
NC_035077.1	62941363	.	T	C	.	.	MAF_USDA=7.377
NC_035077.1	62941388	.	T	C	.	.	MAF_INRAE=5.833;MAF_USDA=28.824
NC_035077.1	62941394	.	A	T	.	.	MAF_USDA=2.459
NC_035077.1	62941407	.	A	G	.	.	MAF_USDA=10.0
NC_035077.1	62941476	.	C	A	.	.	MAF_USDA=3.279
NC_035077.1	62941496	.	A	C	.	.	MAF_INRAE=29.747;MAF_USDA=38.824
NC_035077.1	62941507	.	T	C	.	.	MAF_INRAE=33.333
NC_035077.1	62941592	.	C	A	.	.	MAF_INRAE=31.646;MAF_USDA=17.059
NC_035077.1	62941621	.	G	A	.	.	MAF_USDA=39.13
NC_035077.1	62941622	.	T	C	.	.	MAF_USDA=39.13
NC_035077.1	62941623	.	C	A	.	.	MAF_USDA=39.13
NC_035077.1	62941628	.	A	C	.	.	MAF_USDA=41.667
NC_035077.1	62941728	.	T	A	.	.	MAF_INRAE=1.667;MAF_USDA=6.471
NC_035077.1	62941803	.	G	A	.	.	MAF_USDA=2.459
NC_035077.1	62941825	.	C	A	.	.	MAF_USDA=9.836
NC_035077.1	62941833	.	T	A	.	.	MAF_INRAE=26.316
NC_035077.1	62941849	.	G	T	.	.	MAF_USDA=6.557
NC_035077.1	62941885	.	C	T	.	.	MAF_INRAE=30.38;MAF_USDA=49.412
NC_035077.1	62941928	.	G	A	.	.	MAF_INRAE=31.013;MAF_USDA=29.412
NC_035077.1	62942009	.	T	C	.	.	MAF_USDA=14.754
NC_035077.1	62942014	.	A	C	.	.	MAF_INRAE=1.667;MAF_USDA=7.059
NC_035077.1	62942018	.	G	A	.	.	MAF_USDA=1.639
NC_035077.1	62942084	.	G	A	.	.	MAF_INRAE=31.013;MAF_USDA=16.471
NC_035077.1	62942230	.	C	G	.	.	MAF_USDA=7.377
NC_035077.1	62942275	.	T	G	.	.	MAF_USDA=5.738
NC_035077.1	62942309	.	G	T	.	.	MAF_INRAE=10.526;MAF_USDA=8.235
NC_035077.1	62942385	.	G	A	.	.	MAF_INRAE=31.646;MAF_USDA=41.765
NC_035077.1	62942415	.	A	T	.	.	MAF_INRAE=32.5
NC_035077.1	62942416	.	T	A	.	.	MAF_INRAE=30.833
NC_035077.1	62942451	.	G	T	.	.	MAF_USDA=3.279
NC_035077.1	62942484	.	G	A	.	.	MAF_USDA=8.333
NC_035077.1	62942489	.	G	A	.	.	MAF_USDA=6.548
NC_035077.1	62942493	.	G	C	.	.	MAF_USDA=2.5
NC_035077.1	62942502	.	C	G	.	.	MAF_USDA=1.667
NC_035077.1	62942568	.	C	T	.	.	MAF_INRAE=2.5;MAF_USDA=4.918
NC_035077.1	62942580	.	T	C	.	.	MAF_USDA=17.213
NC_035077.1	62942626	.	T	C	.	.	MAF_USDA=28.689
NC_035077.1	62942664	.	G	T	.	.	MAF_USDA=2.459
NC_035077.1	62942781	.	C	A	.	.	MAF_USDA=3.279
NC_035077.1	62942819	.	C	T	.	.	MAF_USDA=3.279
NC_035077.1	62943154	.	G	A	.	.	MAF_USDA=2.459
NC_035077.1	62943172	.	A	C	.	.	MAF_USDA=3.279
NC_035077.1	62943244	.	G	A	.	.	MAF_USDA=3.279
NC_035077.1	62943367	.	C	A	.	.	MAF_USDA=1.639
NC_035077.1	62943455	.	A	C	.	.	MAF_USDA=1.639
NC_035077.1	62943518	.	T	C	.	.	MAF_USDA=4.098
NC_035077.1	62943539	.	T	G	.	.	MAF_USDA=3.279
NC_035077.1	62943586	.	A	C	.	.	MAF_INRAE=17.722;MAF_USDA=40.588
NC_035077.1	62943726	.	T	C	.	.	MAF_INRAE=31.013;MAF_USDA=47.647
NC_035077.1	62943801	.	C	T	.	.	MAF_USDA=37.705
NC_035077.1	62943863	.	G	A	.	.	MAF_USDA=1.639
NC_035077.1	62943946	.	G	A	.	.	MAF_USDA=4.098
NC_035077.1	62944108	.	T	C	.	.	MAF_INRAE=10.526;MAF_USDA=8.235
NC_035077.1	62944115	.	G	A	.	.	MAF_USDA=6.557
NC_035077.1	62944139	.	G	T	.	.	MAF_USDA=3.279
NC_035077.1	62944196	.	T	C	.	.	MAF_USDA=2.459
NC_035077.1	62944198	.	T	A	.	.	MAF_USDA=2.459
NC_035077.1	62944345	.	C	G	.	.	MAF_USDA=3.279
NC_035077.1	62944362	.	T	A	.	.	MAF_INRAE=1.667;MAF_USDA=6.471
NC_035077.1	62944376	.	C	T	.	.	MAF_USDA=3.279
NC_035077.1	62944402	.	A	G	.	.	MAF_USDA=2.459
NC_035077.1	62944404	.	G	A	.	.	MAF_USDA=24.59
NC_035077.1	62944433	.	T	A	.	.	MAF_USDA=11.475
NC_035077.1	62944439	.	C	T	.	.	MAF_USDA=31.148
NC_035077.1	62944458	.	T	C	.	.	MAF_USDA=2.459
NC_035077.1	62944478	.	G	A	.	.	MAF_INRAE=31.013;MAF_USDA=44.706
NC_035077.1	62944507	.	C	A	.	.	MAF_USDA=49.18
NC_035077.1	62944603	.	C	T	.	.	MAF_INRAE=31.646;MAF_USDA=16.471
NC_035077.1	62944659	.	G	C	.	.	MAF_INRAE=31.013;MAF_USDA=49.412
NC_035077.1	62944722	.	C	A	.	.	MAF_USDA=10.656
NC_035077.1	62944800	.	T	C	.	.	MAF_USDA=11.475
NC_035077.1	62944811	.	T	C	.	.	MAF_INRAE=31.646;MAF_USDA=50.0
NC_035077.1	62944848	.	A	G	.	.	MAF_USDA=8.197
NC_035077.1	62944942	.	T	C	.	.	MAF_USDA=1.639
NC_035077.1	62944945	.	G	C	.	.	MAF_USDA=5.738
NC_035077.1	62944952	.	T	G	.	.	MAF_USDA=2.083
NC_035077.1	62944991	.	A	T	.	.	MAF_USDA=1.639
NC_035077.1	62944993	.	G	T	.	.	MAF_USDA=4.918
NC_035077.1	62945056	.	A	T	.	.	MAF_USDA=4.098
NC_035077.1	62945077	.	G	A	.	.	MAF_USDA=11.475
NC_035077.1	62945122	.	G	A	.	.	MAF_USDA=8.824
NC_035077.1	62945126	.	C	A	.	.	MAF_USDA=6.557
NC_035077.1	62945135	.	A	G	.	.	MAF_USDA=2.459
NC_035077.1	62945141	.	C	T	.	.	MAF_USDA=4.098
NC_035077.1	62945174	.	G	T	.	.	MAF_USDA=4.918
NC_035077.1	62945212	.	G	A	.	.	MAF_USDA=9.016
NC_035077.1	62945288	.	T	A	.	.	MAF_USDA=8.333
NC_035077.1	62946010	.	C	T	.	.	MAF_USDA=13.095
NC_035077.1	62946025	.	G	A	.	.	MAF_USDA=2.5
NC_035077.1	62946058	.	C	T	.	.	MAF_USDA=37.5
NC_035077.1	62946064	.	T	A	.	.	MAF_USDA=6.25
NC_035077.1	62946118	.	C	A	.	.	MAF_USDA=45.833
NC_035077.1	62946129	.	C	T	.	.	MAF_USDA=16.667
NC_035077.1	62946158	.	A	G	.	.	MAF_USDA=4.918
NC_035077.1	62946168	.	G	A	.	.	MAF_USDA=3.279
NC_035077.1	62946322	.	A	T	.	.	MAF_USDA=9.016
NC_035077.1	62946350	.	T	C	.	.	MAF_USDA=1.639
NC_035077.1	62946380	.	C	A	.	.	MAF_INRAE=14.557;MAF_USDA=20.588
NC_035077.1	62946485	.	C	A	.	.	MAF_USDA=27.869
NC_035077.1	62946519	.	G	A	.	.	MAF_USDA=4.118
NC_035077.1	62946600	.	C	A	.	.	MAF_USDA=2.083
NC_035077.1	62946614	.	T	G	.	.	MAF_USDA=50.0
NC_035077.1	62946770	.	T	A	.	.	MAF_USDA=13.043
NC_035077.1	62946959	.	G	A	.	.	MAF_USDA=12.5
NC_035077.1	62947260	.	C	T	.	.	MAF_USDA=1.639
NC_035077.1	62947281	.	C	G	.	.	MAF_USDA=49.18
NC_035077.1	62947315	.	C	A	.	.	MAF_USDA=5.882
NC_035077.1	62947340	.	G	T	.	.	MAF_USDA=1.695
NC_035077.1	62947352	.	C	T	.	.	MAF_USDA=3.39
NC_035077.1	62947476	.	A	G	.	.	MAF_USDA=1.667
NC_035077.1	62947480	.	T	G	.	.	MAF_USDA=4.706
NC_035077.1	62947507	.	T	C	.	.	MAF_USDA=18.033
NC_035077.1	62947541	.	C	A	.	.	MAF_USDA=14.286
NC_035077.1	62947611	.	T	G	.	.	MAF_USDA=5.0
NC_035077.1	62947620	.	C	T	.	.	MAF_USDA=45.0
NC_035077.1	62947679	.	C	A	.	.	MAF_USDA=28.333
NC_035077.1	62947680	.	C	G	.	.	MAF_USDA=28.333
NC_035077.1	62947732	.	G	A	.	.	MAF_USDA=13.934
NC_035077.1	62947763	.	G	A	.	.	MAF_USDA=3.279
NC_035077.1	62947792	.	A	T	.	.	MAF_USDA=1.639
NC_035077.1	62947854	.	G	C	.	.	MAF_USDA=6.557
NC_035077.1	62947971	.	T	A	.	.	MAF_USDA=1.639
NC_035077.1	62947999	.	G	A	.	.	MAF_USDA=2.459
NC_035077.1	62948020	.	C	T	.	.	MAF_INRAE=31.013;MAF_USDA=28.824
NC_035077.1	62948024	.	C	T	.	.	MAF_USDA=1.639
NC_035077.1	62948050	.	A	C	.	.	MAF_USDA=4.098
NC_035077.1	62948221	.	T	A	.	.	MAF_USDA=31.148
NC_035077.1	62948267	.	T	A	.	.	MAF_INRAE=31.013;MAF_USDA=17.647
NC_035077.1	62948309	.	C	T	.	.	MAF_USDA=9.836
NC_035077.1	62948391	.	C	T	.	.	MAF_INRAE=31.646;MAF_USDA=48.824
NC_035077.1	62948494	.	C	A	.	.	MAF_INRAE=12.658;MAF_USDA=16.667
NC_035077.1	62948500	.	C	T	.	.	MAF_USDA=1.639
NC_035077.1	62948622	.	G	A	.	.	MAF_USDA=4.098
NC_035077.1	62948679	.	A	C	.	.	MAF_USDA=4.118
NC_035077.1	62948715	.	A	G	.	.	MAF_INRAE=32.278;MAF_USDA=45.833
NC_035077.1	62948728	.	A	G	.	.	MAF_USDA=2.083
NC_035077.1	62948814	.	G	A	.	.	MAF_INRAE=26.582
NC_035077.1	62948835	.	G	A	.	.	MAF_INRAE=31.646;MAF_USDA=17.647
NC_035077.1	62948868	.	G	T	.	.	MAF_USDA=2.459
NC_035077.1	62948871	.	C	T	.	.	MAF_USDA=2.941
NC_035077.1	62948872	.	G	A	.	.	MAF_USDA=2.459
NC_035077.1	62948920	.	A	C	.	.	MAF_USDA=27.869
NC_035077.1	62948929	.	T	A	.	.	MAF_INRAE=31.646;MAF_USDA=18.235
NC_035077.1	62948994	.	C	A	.	.	MAF_USDA=2.459
NC_035077.1	62949024	.	T	A	.	.	MAF_INRAE=32.278;MAF_USDA=47.917
NC_035077.1	62949033	.	T	A	.	.	MAF_INRAE=32.278;MAF_USDA=17.647
NC_035077.1	62949061	.	C	A	.	.	MAF_USDA=7.377
NC_035077.1	62949390	.	T	C	.	.	MAF_USDA=4.098
NC_035077.1	62949410	.	C	T	.	.	MAF_USDA=1.639
NC_035077.1	62949411	.	T	A	.	.	MAF_USDA=1.639
NC_035077.1	62949501	.	G	A	.	.	MAF_INRAE=1.667;MAF_USDA=3.529
NC_035077.1	62949507	.	A	C	.	.	MAF_USDA=6.557
NC_035077.1	62949574	.	G	A	.	.	MAF_USDA=5.738
NC_035077.1	62949588	.	A	C	.	.	MAF_USDA=4.098
NC_035077.1	62949718	.	G	A	.	.	MAF_USDA=7.377
NC_035077.1	62949772	.	G	T	.	.	MAF_USDA=2.459
NC_035077.1	62949813	.	T	G	.	.	MAF_USDA=8.197
NC_035077.1	62949824	.	C	A	.	.	MAF_USDA=1.639
NC_035077.1	62949831	.	A	T	.	.	MAF_INRAE=5.263;MAF_USDA=2.941
NC_035077.1	62949871	.	C	A	.	.	MAF_INRAE=15.0;MAF_USDA=4.167
NC_035077.1	62949883	.	G	T	.	.	MAF_USDA=4.918
NC_035077.1	62949927	.	C	T	.	.	MAF_USDA=4.098
NC_035077.1	62949969	.	C	A	.	.	MAF_USDA=5.833
NC_035077.1	62950009	.	G	A	.	.	MAF_USDA=3.279
NC_035077.1	62950088	.	G	A	.	.	MAF_INRAE=1.667;MAF_USDA=3.529
NC_035077.1	62950109	.	C	G	.	.	MAF_USDA=3.279
NC_035077.1	62950124	.	A	C	.	.	MAF_USDA=2.459
NC_035077.1	62950133	.	A	T	.	.	MAF_USDA=4.098
NC_035077.1	62950175	.	T	C	.	.	MAF_USDA=4.918
NC_035077.1	62950291	.	A	T	.	.	MAF_USDA=3.279
NC_035077.1	62950337	.	A	G	.	.	MAF_USDA=45.902
NC_035077.1	62950366	.	G	T	.	.	MAF_USDA=20.492
NC_035077.1	62950394	.	G	A	.	.	MAF_USDA=46.721
NC_035077.1	62950442	.	G	A	.	.	MAF_INRAE=14.167;MAF_USDA=7.059
NC_035077.1	62950481	.	C	A	.	.	MAF_USDA=4.098
NC_035077.1	62950500	.	G	A	.	.	MAF_INRAE=31.646;MAF_USDA=14.583
NC_035077.1	62950588	.	T	C	.	.	MAF_USDA=20.492
NC_035077.1	62950606	.	C	A	.	.	MAF_INRAE=21.053;MAF_USDA=12.5
NC_035077.1	62950619	.	G	T	.	.	MAF_USDA=4.918
NC_035077.1	62950633	.	G	T	.	.	MAF_USDA=4.918
NC_035077.1	62950634	.	G	A	.	.	MAF_INRAE=31.646;MAF_USDA=15.882
NC_035077.1	62950744	.	G	A	.	.	MAF_USDA=27.049
NC_035077.1	62950747	.	G	A	.	.	MAF_USDA=4.918
NC_035077.1	62950768	.	C	A	.	.	MAF_USDA=3.279
NC_035077.1	62950769	.	G	T	.	.	MAF_USDA=3.279
NC_035077.1	62950795	.	G	A	.	.	MAF_INRAE=37.342;MAF_USDA=27.083
NC_035077.1	62950814	.	G	T	.	.	MAF_USDA=4.098
NC_035077.1	62950827	.	C	T	.	.	MAF_USDA=34.426
NC_035077.1	62950891	.	G	A	.	.	MAF_INRAE=1.667
NC_035077.1	62950915	.	A	C	.	.	MAF_USDA=21.311
NC_035077.1	62950920	.	C	A	.	.	MAF_USDA=2.459
NC_035077.1	62950921	.	T	A	.	.	MAF_USDA=2.459
NC_035077.1	62950989	.	A	G	.	.	MAF_USDA=2.459
NC_035077.1	62951012	.	T	C	.	.	MAF_INRAE=13.291;MAF_USDA=16.667
NC_035077.1	62951047	.	C	T	.	.	MAF_USDA=1.639
NC_035077.1	62951052	.	G	A	.	.	MAF_USDA=4.098
NC_035077.1	62951066	.	G	A	.	.	MAF_USDA=15.574
NC_035077.1	62951086	.	G	A	.	.	MAF_INRAE=5.263;MAF_USDA=2.976
NC_035077.1	62951095	.	A	G	.	.	MAF_INRAE=13.291;MAF_USDA=5.952
NC_035077.1	62951179	.	G	A	.	.	MAF_USDA=4.098
NC_035077.1	62951208	.	T	A	.	.	MAF_INRAE=12.5
NC_035077.1	62951219	.	G	A	.	.	MAF_INRAE=23.418
NC_035077.1	62951306	.	G	A	.	.	MAF_USDA=1.695
NC_035077.1	62951386	.	T	C	.	.	MAF_USDA=4.237
NC_035077.1	62951449	.	A	C	.	.	MAF_USDA=5.932
NC_035077.1	62951457	.	T	G	.	.	MAF_INRAE=32.278;MAF_USDA=17.47
NC_035077.1	62951460	.	G	A	.	.	MAF_USDA=30.508
NC_035077.1	62951468	.	A	C	.	.	MAF_INRAE=13.291;MAF_USDA=20.482
NC_035077.1	62951663	.	G	A	.	.	MAF_USDA=31.034
NC_035077.1	62951701	.	T	C	.	.	MAF_INRAE=5.063
NC_035077.1	62951710	.	C	T	.	.	MAF_USDA=31.034
NC_035077.1	62951865	.	G	C	.	.	MAF_INRAE=31.646;MAF_USDA=45.882
NC_035077.1	62951958	.	C	A	.	.	MAF_USDA=1.639
NC_035077.1	62951983	.	T	G	.	.	MAF_USDA=15.574
NC_035077.1	62951984	.	T	G	.	.	MAF_USDA=9.836
NC_035077.1	62951985	.	A	G	.	.	MAF_USDA=9.016
NC_035077.1	62951991	.	A	C	.	.	MAF_USDA=2.459
NC_035077.1	62952093	.	T	G	.	.	MAF_INRAE=10.526;MAF_USDA=8.235
NC_035077.1	62952107	.	G	T	.	.	MAF_USDA=2.459
NC_035077.1	62952386	.	T	A	.	.	MAF_USDA=3.39
NC_035077.1	62952448	.	C	T	.	.	MAF_USDA=2.5
NC_035077.1	62952464	.	A	T	.	.	MAF_USDA=27.083
NC_035077.1	62952494	.	A	T	.	.	MAF_USDA=3.333
NC_035077.1	62952847	.	A	T	.	.	MAF_USDA=12.5
NC_035077.1	62952957	.	G	T	.	.	MAF_USDA=22.917
NC_035077.1	62952994	.	G	T	.	.	MAF_USDA=16.667
NC_035077.1	62953018	.	A	G	.	.	MAF_USDA=1.639
NC_035077.1	62953032	.	G	A	.	.	MAF_USDA=4.098
NC_035077.1	62953198	.	C	T	.	.	MAF_USDA=8.333
NC_035077.1	62953234	.	C	T	.	.	MAF_USDA=8.333
NC_035077.1	62953281	.	G	A	.	.	MAF_USDA=8.333
NC_035077.1	62953356	.	T	G	.	.	MAF_USDA=2.083
NC_035077.1	62953404	.	T	G	.	.	MAF_INRAE=2.632
NC_035077.1	62953462	.	C	T	.	.	MAF_USDA=5.738
NC_035077.1	62953494	.	G	A	.	.	MAF_USDA=49.18
NC_035077.1	62953564	.	C	T	.	.	MAF_USDA=7.5
NC_035077.1	62953597	.	G	A	.	.	MAF_USDA=1.667
NC_035077.1	62953598	.	C	G	.	.	MAF_INRAE=26.582;MAF_USDA=40.476
NC_035077.1	62953628	.	C	A	.	.	MAF_USDA=1.667
NC_035077.1	62953646	.	T	A	.	.	MAF_INRAE=26.582;MAF_USDA=45.833
NC_035077.1	62953801	.	G	A	.	.	MAF_USDA=2.586
NC_035077.1	62953804	.	G	T	.	.	MAF_USDA=1.724
NC_035077.1	62953827	.	C	G	.	.	MAF_INRAE=1.667;MAF_USDA=6.707
NC_035077.1	62954990	.	G	C	.	.	MAF_USDA=35.593
NC_035077.1	62955007	.	T	G	.	.	MAF_USDA=1.695
NC_035077.1	62955055	.	C	A	.	.	MAF_USDA=2.542
NC_035077.1	62955103	.	C	T	.	.	MAF_USDA=4.237
NC_035077.1	62955247	.	G	T	.	.	MAF_USDA=43.103
NC_035077.1	62955289	.	C	T	.	.	MAF_USDA=6.78
NC_035077.1	62955410	.	G	A	.	.	MAF_USDA=4.237
NC_035077.1	62955413	.	T	C	.	.	MAF_USDA=1.695
NC_035077.1	62955493	.	C	A	.	.	MAF_USDA=5.0
NC_035077.1	62955538	.	T	C	.	.	MAF_USDA=10.0
NC_035077.1	62955693	.	G	T	.	.	MAF_USDA=33.898
NC_035077.1	62955694	.	G	T	.	.	MAF_USDA=33.898
NC_035077.1	62955706	.	G	A	.	.	MAF_USDA=34.746
NC_035077.1	62955708	.	G	T	.	.	MAF_INRAE=27.848;MAF_USDA=48.193
NC_035077.1	62955750	.	A	T	.	.	MAF_INRAE=27.848;MAF_USDA=41.667
NC_035077.1	62955751	.	T	C	.	.	MAF_INRAE=30.0;MAF_USDA=41.071
NC_035077.1	62955889	.	G	A	.	.	MAF_INRAE=27.215;MAF_USDA=41.566
NC_035077.1	62955912	.	A	G	.	.	MAF_USDA=3.012
NC_035077.1	62955921	.	T	C	.	.	MAF_INRAE=44.304;MAF_USDA=18.75
NC_035077.1	62955972	.	A	T	.	.	MAF_USDA=34.746
NC_035077.1	62956027	.	C	T	.	.	MAF_USDA=2.542
NC_035077.1	62956049	.	T	G	.	.	MAF_USDA=6.78
NC_035077.1	62956063	.	G	A	.	.	MAF_INRAE=27.215;MAF_USDA=32.53
NC_035077.1	62956071	.	G	A	.	.	MAF_INRAE=14.167;MAF_USDA=6.78
NC_035077.1	62956081	.	T	A	.	.	MAF_USDA=34.746
NC_035077.1	62956119	.	G	A	.	.	MAF_USDA=3.012
NC_035077.1	62956179	.	C	T	.	.	MAF_USDA=5.932
NC_035077.1	62956274	.	G	A	.	.	MAF_USDA=1.695
NC_035077.1	62956295	.	G	T	.	.	MAF_USDA=1.695
NC_035077.1	62956389	.	A	T	.	.	MAF_INRAE=28.481;MAF_USDA=23.494
NC_035077.1	62956493	.	G	A	.	.	MAF_USDA=2.542
NC_035077.1	62956622	.	G	T	.	.	MAF_INRAE=25.949;MAF_USDA=36.145
NC_035077.1	62956643	.	G	A	.	.	MAF_USDA=5.738
NC_035077.1	62956688	.	G	A	.	.	MAF_INRAE=27.848;MAF_USDA=22.941
NC_035077.1	62956761	.	G	A	.	.	MAF_USDA=4.167
NC_035077.1	62956798	.	T	A	.	.	MAF_USDA=5.833
NC_035077.1	62956851	.	G	A	.	.	MAF_USDA=4.167
NC_035077.1	62956853	.	G	A	.	.	MAF_USDA=6.557
NC_035077.1	62956858	.	T	G	.	.	MAF_USDA=4.098
NC_035077.1	62956966	.	G	A	.	.	MAF_USDA=3.279
NC_035077.1	62956968	.	G	A	.	.	MAF_INRAE=15.789;MAF_USDA=12.5
NC_035077.1	62957000	.	C	A	.	.	MAF_USDA=33.607
NC_035077.1	62957020	.	G	T	.	.	MAF_INRAE=27.848;MAF_USDA=22.941
NC_035077.1	62957219	.	C	T	.	.	MAF_INRAE=27.848;MAF_USDA=27.647
NC_035077.1	62957306	.	C	T	.	.	MAF_USDA=33.607
NC_035077.1	62957332	.	G	A	.	.	MAF_INRAE=32.278
NC_035077.1	62957347	.	G	T	.	.	MAF_USDA=2.459
NC_035077.1	62957453	.	G	T	.	.	MAF_INRAE=21.053
NC_035077.1	62957572	.	C	T	.	.	MAF_USDA=4.098
NC_035077.1	62957598	.	G	T	.	.	MAF_INRAE=44.937
NC_035077.1	62957657	.	T	C	.	.	MAF_INRAE=27.215;MAF_USDA=40.588
NC_035077.1	62957690	.	C	T	.	.	MAF_INRAE=27.848;MAF_USDA=22.353
NC_035077.1	62957734	.	C	A	.	.	MAF_INRAE=11.667;MAF_USDA=1.639
NC_035077.1	62957737	.	T	A	.	.	MAF_USDA=33.607
NC_035077.1	62957776	.	G	T	.	.	MAF_USDA=9.016
NC_035077.1	62957855	.	C	A	.	.	MAF_USDA=1.724
NC_035077.1	62957874	.	C	T	.	.	MAF_USDA=41.379
NC_035077.1	62957966	.	T	G	.	.	MAF_USDA=9.016
NC_035077.1	62957976	.	C	T	.	.	MAF_USDA=35.246
NC_035077.1	62958018	.	C	T	.	.	MAF_INRAE=28.481;MAF_USDA=21.765
NC_035077.1	62958049	.	G	A	.	.	MAF_USDA=35.246
NC_035077.1	62958117	.	G	A	.	.	MAF_USDA=5.738
NC_035077.1	62958123	.	C	A	.	.	MAF_USDA=5.738
NC_035077.1	62958140	.	A	G	.	.	MAF_USDA=4.918
NC_035077.1	62958157	.	G	A	.	.	MAF_USDA=8.197
NC_035077.1	62958184	.	T	G	.	.	MAF_USDA=3.279
NC_035077.1	62958236	.	G	T	.	.	MAF_USDA=5.738
NC_035077.1	62958280	.	C	A	.	.	MAF_USDA=1.639
NC_035077.1	62958341	.	G	A	.	.	MAF_USDA=1.667
NC_035077.1	62958357	.	G	T	.	.	MAF_USDA=6.667
NC_035077.1	62958369	.	G	C	.	.	MAF_USDA=5.833
NC_035077.1	62958421	.	G	A	.	.	MAF_USDA=1.639
NC_035077.1	62958460	.	G	A	.	.	MAF_USDA=2.459
NC_035077.1	62958499	.	T	C	.	.	MAF_USDA=43.443
NC_035077.1	62958683	.	A	G	.	.	MAF_INRAE=27.215;MAF_USDA=38.235
NC_035077.1	62958773	.	C	A	.	.	MAF_USDA=2.459
NC_035077.1	62958821	.	G	A	.	.	MAF_INRAE=27.848;MAF_USDA=22.619
NC_035077.1	62958829	.	C	A	.	.	MAF_USDA=12.5
NC_035077.1	62958855	.	C	A	.	.	MAF_INRAE=13.333;MAF_USDA=5.0
NC_035077.1	62958892	.	G	A	.	.	MAF_USDA=4.098
NC_035077.1	62958903	.	A	G	.	.	MAF_INRAE=27.848;MAF_USDA=25.882
NC_035077.1	62959142	.	C	G	.	.	MAF_INRAE=22.152;MAF_USDA=35.294
NC_035077.1	62959177	.	G	A	.	.	MAF_USDA=1.639
NC_035077.1	62959218	.	C	A	.	.	MAF_INRAE=31.667
NC_035077.1	62959238	.	G	C	.	.	MAF_INRAE=29.747;MAF_USDA=19.412
NC_035077.1	62959279	.	C	T	.	.	MAF_USDA=1.667
NC_035077.1	62959315	.	T	A	.	.	MAF_USDA=2.5
NC_035077.1	62959336	.	A	T	.	.	MAF_INRAE=29.747;MAF_USDA=47.917
NC_035077.1	62959349	.	C	T	.	.	MAF_INRAE=1.667;MAF_USDA=4.706
NC_035077.1	62959407	.	G	A	.	.	MAF_USDA=1.639
NC_035077.1	62959414	.	A	T	.	.	MAF_USDA=1.639
NC_035077.1	62959622	.	C	T	.	.	MAF_INRAE=1.667
NC_035077.1	62960315	.	T	C	.	.	MAF_USDA=18.75
NC_035077.1	62960364	.	C	A	.	.	MAF_USDA=47.647
NC_035077.1	62960468	.	G	C	.	.	MAF_INRAE=29.747;MAF_USDA=45.833
NC_035077.1	62960737	.	C	T	.	.	MAF_INRAE=14.167;MAF_USDA=5.738
NC_035077.1	62960750	.	T	C	.	.	MAF_USDA=2.941
NC_035077.1	62960799	.	A	G	.	.	MAF_USDA=4.918
NC_035077.1	62961488	.	T	A	.	.	MAF_USDA=27.083
NC_035077.1	62961492	.	T	G	.	.	MAF_INRAE=10.0
NC_035077.1	62961521	.	C	A	.	.	MAF_USDA=39.583
NC_035077.1	62961531	.	T	A	.	.	MAF_USDA=31.25
NC_035077.1	62961565	.	T	C	.	.	MAF_USDA=22.917
NC_035077.1	62961608	.	T	C	.	.	MAF_USDA=18.75
NC_035077.1	62961628	.	C	T	.	.	MAF_USDA=2.459
NC_035077.1	62961795	.	T	C	.	.	MAF_INRAE=25.949;MAF_USDA=42.353
NC_035077.1	62961889	.	A	C	.	.	MAF_USDA=3.279
NC_035077.1	62961907	.	A	T	.	.	MAF_INRAE=15.789;MAF_USDA=6.471
NC_035077.1	62961955	.	T	C	.	.	MAF_INRAE=29.747;MAF_USDA=17.647
NC_035077.1	62961959	.	G	A	.	.	MAF_INRAE=3.797;MAF_USDA=35.882
NC_035077.1	62961961	.	C	T	.	.	MAF_USDA=1.639
NC_035077.1	62961965	.	G	A	.	.	MAF_USDA=4.098
NC_035077.1	62961985	.	C	T	.	.	MAF_INRAE=29.747;MAF_USDA=17.647
NC_035077.1	62962094	.	T	A	.	.	MAF_USDA=7.377
NC_035077.1	62962275	.	G	A	.	.	MAF_INRAE=2.532;MAF_USDA=17.647
NC_035077.1	62962705	.	G	A	.	.	MAF_USDA=7.377
NC_035077.1	62963002	.	T	A	.	.	MAF_USDA=1.639
NC_035077.1	62963069	.	G	A	.	.	MAF_INRAE=1.667;MAF_USDA=17.647
NC_035077.1	62963071	.	G	A	.	.	MAF_USDA=4.918
NC_035077.1	62963109	.	G	T	.	.	MAF_INRAE=11.667
NC_035077.1	62963292	.	T	C	.	.	MAF_INRAE=1.667;MAF_USDA=7.647
NC_035077.1	62963317	.	G	A	.	.	MAF_USDA=2.459
NC_035077.1	62963331	.	C	T	.	.	MAF_USDA=1.639
NC_035077.1	62963385	.	T	G	.	.	MAF_USDA=1.639
NC_035077.1	62963493	.	C	G	.	.	MAF_INRAE=21.053;MAF_USDA=12.5
NC_035077.1	62963494	.	C	A	.	.	MAF_USDA=12.5
NC_035077.1	62963497	.	G	C	.	.	MAF_INRAE=30.833;MAF_USDA=40.0
NC_035077.1	62963524	.	C	G	.	.	MAF_INRAE=30.833
NC_035077.1	62963538	.	G	A	.	.	MAF_INRAE=5.263;MAF_USDA=8.824
NC_035077.1	62963588	.	A	G	.	.	MAF_INRAE=27.215;MAF_USDA=25.0
NC_035077.1	62963593	.	C	G	.	.	MAF_INRAE=28.481;MAF_USDA=31.765
NC_035077.1	62963599	.	T	C	.	.	MAF_INRAE=27.215;MAF_USDA=48.824
NC_035077.1	62963600	.	A	T	.	.	MAF_INRAE=30.833;MAF_USDA=48.824
NC_035077.1	62963719	.	C	T	.	.	MAF_USDA=9.016
NC_035077.1	62963802	.	T	A	.	.	MAF_INRAE=27.848;MAF_USDA=48.235
NC_035077.1	62963823	.	T	C	.	.	MAF_USDA=3.529
NC_035077.1	62963863	.	C	T	.	.	MAF_INRAE=27.848;MAF_USDA=25.0
NC_035077.1	62963918	.	A	C	.	.	MAF_INRAE=27.215;MAF_USDA=48.824
NC_035077.1	62963929	.	C	T	.	.	MAF_INRAE=27.215;MAF_USDA=41.176
NC_035077.1	62963934	.	C	A	.	.	MAF_INRAE=15.789;MAF_USDA=6.471
NC_035077.1	62963954	.	G	C	.	.	MAF_INRAE=27.215;MAF_USDA=48.235
NC_035077.1	62963971	.	G	A	.	.	MAF_USDA=3.279
NC_035077.1	62963972	.	C	A	.	.	MAF_USDA=2.459
NC_035077.1	62963998	.	T	C	.	.	MAF_INRAE=28.481;MAF_USDA=47.059
NC_035077.1	62964005	.	G	A	.	.	MAF_INRAE=31.013;MAF_USDA=17.059
NC_035077.1	62964018	.	C	T	.	.	MAF_INRAE=31.013;MAF_USDA=16.471
NC_035077.1	62964067	.	C	T	.	.	MAF_INRAE=27.848;MAF_USDA=41.765
NC_035077.1	62964076	.	C	T	.	.	MAF_USDA=3.279
NC_035077.1	62964090	.	A	G	.	.	MAF_USDA=9.016
NC_035077.1	62964110	.	G	A	.	.	MAF_USDA=10.417
NC_035077.1	62964112	.	G	C	.	.	MAF_USDA=10.417
NC_035077.1	62964114	.	T	C	.	.	MAF_INRAE=30.833;MAF_USDA=30.723
NC_035077.1	62964116	.	G	T	.	.	MAF_USDA=10.417
NC_035077.1	62964139	.	T	C	.	.	MAF_INRAE=27.215;MAF_USDA=40.588
NC_035077.1	62964169	.	C	T	.	.	MAF_INRAE=12.5
NC_035077.1	62964180	.	C	T	.	.	MAF_INRAE=1.667;MAF_USDA=14.286
NC_035077.1	62964224	.	T	G	.	.	MAF_INRAE=27.215;MAF_USDA=41.176
NC_035077.1	62964259	.	A	C	.	.	MAF_INRAE=30.38;MAF_USDA=18.824
NC_035077.1	62964279	.	G	A	.	.	MAF_USDA=1.639
NC_035077.1	62964360	.	A	T	.	.	MAF_USDA=11.176
NC_035077.1	62964361	.	A	T	.	.	MAF_USDA=11.765
NC_035077.1	62964362	.	A	T	.	.	MAF_USDA=14.706
NC_035077.1	62964363	.	A	T	.	.	MAF_USDA=17.059
NC_035077.1	62964364	.	A	T	.	.	MAF_USDA=17.059
NC_035077.1	62964366	.	T	G	.	.	MAF_USDA=8.235
NC_035077.1	62964367	.	A	T	.	.	MAF_INRAE=1.667;MAF_USDA=17.059
NC_035077.1	62964377	.	T	C	.	.	MAF_INRAE=1.667;MAF_USDA=13.529
NC_035077.1	62964412	.	T	C	.	.	MAF_INRAE=1.667;MAF_USDA=12.941
NC_035077.1	62964495	.	G	C	.	.	MAF_USDA=2.459
NC_035077.1	62964533	.	C	A	.	.	MAF_INRAE=14.167
NC_035077.1	62964535	.	G	A	.	.	MAF_INRAE=2.5;MAF_USDA=7.377
NC_035077.1	62964704	.	T	G	.	.	MAF_USDA=1.639
NC_035077.1	62964725	.	G	A	.	.	MAF_USDA=4.918
NC_035077.1	62964759	.	G	A	.	.	MAF_USDA=2.459
NC_035077.1	62964802	.	A	T	.	.	MAF_INRAE=28.481;MAF_USDA=35.294
NC_035077.1	62964803	.	T	C	.	.	MAF_INRAE=30.833;MAF_USDA=35.882
NC_035077.1	62964880	.	G	A	.	.	MAF_INRAE=1.667;MAF_USDA=14.118
NC_035077.1	62964968	.	C	A	.	.	MAF_USDA=1.639
NC_035077.1	62965035	.	A	C	.	.	MAF_INRAE=46.203;MAF_USDA=25.0
NC_035077.1	62965069	.	T	G	.	.	MAF_INRAE=28.481;MAF_USDA=33.529
NC_035077.1	62965173	.	C	T	.	.	MAF_USDA=2.459
NC_035077.1	62965193	.	A	C	.	.	MAF_INRAE=28.481;MAF_USDA=40.588
NC_035077.1	62965214	.	A	G	.	.	MAF_INRAE=26.582;MAF_USDA=41.765
NC_035077.1	62965218	.	G	A	.	.	MAF_INRAE=2.5;MAF_USDA=4.098
NC_035077.1	62965266	.	T	C	.	.	MAF_USDA=1.639
NC_035077.1	62965272	.	C	T	.	.	MAF_INRAE=12.5;MAF_USDA=7.647
NC_035077.1	62965327	.	T	C	.	.	MAF_INRAE=1.667;MAF_USDA=14.118
NC_035077.1	62965334	.	A	T	.	.	MAF_INRAE=1.667;MAF_USDA=4.167
NC_035077.1	62965335	.	C	G	.	.	MAF_USDA=4.167
NC_035077.1	62965465	.	T	C	.	.	MAF_USDA=1.639
NC_035077.1	62965998	.	G	A	.	.	MAF_INRAE=30.38;MAF_USDA=21.176
NC_035077.1	62966076	.	G	A	.	.	MAF_INRAE=5.263;MAF_USDA=8.824
NC_035077.1	62966084	.	A	G	.	.	MAF_INRAE=27.215;MAF_USDA=43.529
NC_035077.1	62966136	.	G	T	.	.	MAF_USDA=2.459
NC_035077.1	62966150	.	C	T	.	.	MAF_INRAE=1.667;MAF_USDA=14.118
NC_035077.1	62966358	.	C	T	.	.	MAF_USDA=1.639
NC_035077.1	62966415	.	T	C	.	.	MAF_USDA=5.738
NC_035077.1	62966520	.	A	T	.	.	MAF_INRAE=5.263;MAF_USDA=8.235
NC_035077.1	62966522	.	C	A	.	.	MAF_INRAE=30.38;MAF_USDA=17.647
NC_035077.1	62966569	.	T	A	.	.	MAF_USDA=6.557
NC_035077.1	62966924	.	G	T	.	.	MAF_INRAE=1.667;MAF_USDA=14.118
NC_035077.1	62966940	.	C	T	.	.	MAF_USDA=1.639
NC_035077.1	62966952	.	G	A	.	.	MAF_INRAE=1.667;MAF_USDA=14.118
NC_035077.1	62967038	.	G	A	.	.	MAF_USDA=1.639
NC_035077.1	62967071	.	A	G	.	.	MAF_USDA=4.167
NC_035077.1	62967096	.	C	T	.	.	MAF_USDA=1.639
NC_035077.1	62967185	.	G	T	.	.	MAF_USDA=4.098
NC_035077.1	62967196	.	C	T	.	.	MAF_USDA=2.459
NC_035077.1	62967262	.	A	G	.	.	MAF_INRAE=1.667
NC_035077.1	62967326	.	A	C	.	.	MAF_USDA=9.016
NC_035077.1	62967536	.	G	A	.	.	MAF_USDA=7.377
NC_035077.1	62967563	.	T	G	.	.	MAF_USDA=4.098
NC_035077.1	62967570	.	T	G	.	.	MAF_INRAE=15.0;MAF_USDA=2.941
NC_035077.1	62967579	.	A	G	.	.	MAF_USDA=1.667
NC_035077.1	62967603	.	C	T	.	.	MAF_USDA=1.667
NC_035077.1	62967621	.	T	A	.	.	MAF_USDA=5.738
NC_035077.1	62967629	.	C	T	.	.	MAF_USDA=4.098
NC_035077.1	62967632	.	A	G	.	.	MAF_INRAE=27.848;MAF_USDA=50.0
NC_035077.1	62967637	.	G	A	.	.	MAF_USDA=14.118
NC_035077.1	62967695	.	G	C	.	.	MAF_INRAE=28.481;MAF_USDA=33.529
NC_035077.1	62967713	.	T	G	.	.	MAF_INRAE=29.747;MAF_USDA=18.235
NC_035077.1	62967720	.	T	C	.	.	MAF_USDA=5.738
NC_035077.1	62967732	.	C	T	.	.	MAF_USDA=2.459
NC_035077.1	62967742	.	A	G	.	.	MAF_USDA=2.459
NC_035077.1	62967745	.	G	A	.	.	MAF_USDA=2.459
NC_035077.1	62967788	.	A	G	.	.	MAF_USDA=3.279
NC_035077.1	62967828	.	C	A	.	.	MAF_INRAE=28.481;MAF_USDA=25.294
NC_035077.1	62967851	.	A	G	.	.	MAF_INRAE=28.481;MAF_USDA=31.176
NC_035077.1	62967855	.	A	T	.	.	MAF_USDA=7.377
NC_035077.1	62967917	.	C	T	.	.	MAF_USDA=1.639
NC_035077.1	62967930	.	C	T	.	.	MAF_USDA=1.639
NC_035077.1	62967934	.	A	G	.	.	MAF_USDA=1.639
NC_035077.1	62967939	.	G	A	.	.	MAF_INRAE=1.667;MAF_USDA=10.588
NC_035077.1	62967955	.	C	A	.	.	MAF_USDA=2.459
NC_035077.1	62968014	.	A	G	.	.	MAF_USDA=1.639
NC_035077.1	62968019	.	C	T	.	.	MAF_USDA=1.639
NC_035077.1	62968046	.	G	A	.	.	MAF_USDA=1.639
NC_035077.1	62968069	.	G	C	.	.	MAF_USDA=8.197
NC_035077.1	62968177	.	C	T	.	.	MAF_INRAE=29.747;MAF_USDA=17.647
NC_035077.1	62968191	.	G	T	.	.	MAF_INRAE=5.263;MAF_USDA=8.235
NC_035077.1	62968197	.	G	A	.	.	MAF_USDA=7.377
NC_035077.1	62968225	.	A	T	.	.	MAF_INRAE=29.747;MAF_USDA=22.353
NC_035077.1	62968237	.	G	A	.	.	MAF_USDA=7.377
NC_035077.1	62968296	.	C	T	.	.	MAF_INRAE=29.747;MAF_USDA=16.471
NC_035077.1	62968338	.	T	G	.	.	MAF_USDA=6.557
NC_035077.1	62968343	.	T	C	.	.	MAF_INRAE=28.481;MAF_USDA=33.529
NC_035077.1	62968345	.	T	G	.	.	MAF_USDA=8.235
NC_035077.1	62968350	.	C	G	.	.	MAF_INRAE=1.667;MAF_USDA=14.118
NC_035077.1	62968530	.	A	G	.	.	MAF_INRAE=27.215;MAF_USDA=49.412
NC_035077.1	62968589	.	T	C	.	.	MAF_INRAE=6.962;MAF_USDA=19.412
NC_035077.1	62968620	.	C	A	.	.	MAF_USDA=2.459
NC_035077.1	62968633	.	A	T	.	.	MAF_INRAE=29.747;MAF_USDA=18.824
NC_035077.1	62968664	.	G	A	.	.	MAF_USDA=2.459
NC_035077.1	62968715	.	C	T	.	.	MAF_INRAE=5.263;MAF_USDA=8.235
NC_035077.1	62968733	.	G	A	.	.	MAF_INRAE=28.481;MAF_USDA=41.765
NC_035077.1	62968759	.	C	A	.	.	MAF_INRAE=29.747;MAF_USDA=18.824
NC_035077.1	62968789	.	G	A	.	.	MAF_USDA=1.639
NC_035077.1	62968790	.	A	G	.	.	MAF_USDA=1.639
NC_035077.1	62968796	.	G	A	.	.	MAF_USDA=6.25
NC_035077.1	62968880	.	G	A	.	.	MAF_USDA=7.377
NC_035077.1	62968944	.	T	A	.	.	MAF_USDA=4.098
NC_035077.1	62968984	.	G	T	.	.	MAF_INRAE=27.215;MAF_USDA=43.529
NC_035077.1	62969010	.	A	C	.	.	MAF_USDA=4.167
NC_035077.1	62969018	.	A	C	.	.	MAF_INRAE=5.263;MAF_USDA=20.588
NC_035077.1	62969108	.	T	C	.	.	MAF_INRAE=5.263;MAF_USDA=21.765
NC_035077.1	62969124	.	C	T	.	.	MAF_USDA=1.639
NC_035077.1	62969218	.	G	T	.	.	MAF_INRAE=43.671;MAF_USDA=25.0
NC_035077.1	62969314	.	C	A	.	.	MAF_INRAE=27.215;MAF_USDA=45.294
NC_035077.1	62969342	.	A	C	.	.	MAF_USDA=39.583
NC_035077.1	62969522	.	C	T	.	.	MAF_INRAE=27.848;MAF_USDA=42.262
NC_035077.1	62969535	.	G	A	.	.	MAF_INRAE=1.667;MAF_USDA=12.5
NC_035077.1	62969608	.	A	C	.	.	MAF_INRAE=5.263;MAF_USDA=11.176
NC_035077.1	62969753	.	G	T	.	.	MAF_USDA=1.639
NC_035077.1	62969772	.	G	T	.	.	MAF_INRAE=2.532;MAF_USDA=36.471
NC_035077.1	62969787	.	A	C	.	.	MAF_INRAE=1.667;MAF_USDA=14.118
NC_035077.1	62969827	.	T	G	.	.	MAF_INRAE=27.215;MAF_USDA=42.353
NC_035077.1	62969834	.	C	A	.	.	MAF_INRAE=29.747;MAF_USDA=17.647
NC_035077.1	62969934	.	G	A	.	.	MAF_USDA=1.639
NC_035077.1	62969963	.	C	T	.	.	MAF_INRAE=30.38;MAF_USDA=19.412
NC_035077.1	62969993	.	T	C	.	.	MAF_INRAE=29.747;MAF_USDA=17.647
NC_035077.1	62970115	.	A	C	.	.	MAF_INRAE=28.481;MAF_USDA=29.412
NC_035077.1	62970123	.	T	G	.	.	MAF_USDA=2.459
NC_035077.1	62970182	.	G	A	.	.	MAF_INRAE=29.747;MAF_USDA=19.412
NC_035077.1	62970190	.	A	C	.	.	MAF_INRAE=1.667;MAF_USDA=14.118
NC_035077.1	62970197	.	T	C	.	.	MAF_INRAE=1.667;MAF_USDA=14.118
NC_035077.1	62970204	.	G	T	.	.	MAF_USDA=1.639
NC_035077.1	62970236	.	A	C	.	.	MAF_USDA=11.765
NC_035077.1	62970237	.	T	C	.	.	MAF_USDA=11.765
NC_035077.1	62970238	.	G	A	.	.	MAF_USDA=8.235
NC_035077.1	62970324	.	T	A	.	.	MAF_USDA=1.639
NC_035077.1	62970363	.	G	A	.	.	MAF_INRAE=29.747;MAF_USDA=17.059
NC_035077.1	62970446	.	C	T	.	.	MAF_USDA=8.197
NC_035077.1	62970505	.	T	C	.	.	MAF_USDA=5.738
NC_035077.1	62970585	.	C	G	.	.	MAF_INRAE=5.263;MAF_USDA=8.235
NC_035077.1	62970634	.	C	A	.	.	MAF_INRAE=27.848;MAF_USDA=45.882
NC_035077.1	62970654	.	C	T	.	.	MAF_INRAE=29.747;MAF_USDA=17.647
NC_035077.1	62970667	.	G	A	.	.	MAF_USDA=8.197
NC_035077.1	62970722	.	T	G	.	.	MAF_INRAE=2.5;MAF_USDA=4.098
NC_035077.1	62970785	.	C	T	.	.	MAF_INRAE=15.789
NC_035077.1	62970875	.	C	T	.	.	MAF_USDA=4.098
NC_035077.1	62970903	.	A	C	.	.	MAF_INRAE=28.333;MAF_USDA=41.765
NC_035077.1	62970910	.	C	A	.	.	MAF_INRAE=27.215;MAF_USDA=45.882
NC_035077.1	62971026	.	A	G	.	.	MAF_INRAE=5.696;MAF_USDA=10.0
NC_035077.1	62971138	.	C	T	.	.	MAF_USDA=1.639
NC_035077.1	62971154	.	C	T	.	.	MAF_INRAE=1.667;MAF_USDA=14.706
NC_035077.1	62971160	.	C	G	.	.	MAF_INRAE=14.167;MAF_USDA=6.471
NC_035077.1	62971336	.	C	A	.	.	MAF_USDA=3.279
NC_035077.1	62971371	.	C	T	.	.	MAF_INRAE=5.263;MAF_USDA=7.059
NC_035077.1	62971392	.	G	A	.	.	MAF_INRAE=5.696;MAF_USDA=12.353
NC_035077.1	62971396	.	G	A	.	.	MAF_INRAE=27.215;MAF_USDA=45.294
NC_035077.1	62971463	.	G	A	.	.	MAF_USDA=4.918
NC_035077.1	62971653	.	A	G	.	.	MAF_INRAE=14.167;MAF_USDA=6.471
NC_035077.1	62971714	.	G	T	.	.	MAF_INRAE=27.215;MAF_USDA=42.941
NC_035077.1	62971742	.	C	T	.	.	MAF_USDA=4.098
NC_035077.1	62971790	.	G	A	.	.	MAF_INRAE=14.167;MAF_USDA=5.882
NC_035077.1	62971821	.	A	T	.	.	MAF_INRAE=27.215;MAF_USDA=42.353
NC_035077.1	62971839	.	A	G	.	.	MAF_INRAE=27.215;MAF_USDA=43.529
NC_035077.1	62971851	.	A	C	.	.	MAF_USDA=7.377
NC_035077.1	62971878	.	A	C	.	.	MAF_USDA=2.459
NC_035077.1	62971932	.	G	A	.	.	MAF_INRAE=5.263;MAF_USDA=8.235
NC_035077.1	62971996	.	T	C	.	.	MAF_INRAE=27.215;MAF_USDA=42.353
NC_035077.1	62972015	.	C	A	.	.	MAF_INRAE=27.215;MAF_USDA=42.941
NC_035077.1	62972038	.	C	T	.	.	MAF_INRAE=26.582;MAF_USDA=42.353
NC_035077.1	62972051	.	C	A	.	.	MAF_USDA=1.639
NC_035077.1	62972059	.	G	T	.	.	MAF_USDA=1.639
NC_035077.1	62972083	.	C	T	.	.	MAF_INRAE=27.215;MAF_USDA=42.353
NC_035077.1	62972178	.	G	A	.	.	MAF_USDA=4.918
NC_035077.1	62972191	.	C	A	.	.	MAF_USDA=8.197
NC_035077.1	62972192	.	T	G	.	.	MAF_USDA=4.918
NC_035077.1	62972197	.	C	T	.	.	MAF_INRAE=6.329;MAF_USDA=12.941
NC_035077.1	62972205	.	C	T	.	.	MAF_USDA=1.639
NC_035077.1	62972213	.	C	A	.	.	MAF_INRAE=17.5;MAF_USDA=35.882
NC_035077.1	62972214	.	G	T	.	.	MAF_USDA=4.918
NC_035077.1	62972232	.	C	A	.	.	MAF_USDA=4.918
NC_035077.1	62972240	.	T	C	.	.	MAF_USDA=1.639
NC_035077.1	62972246	.	A	G	.	.	MAF_USDA=8.197
NC_035077.1	62972248	.	A	T	.	.	MAF_USDA=4.918
NC_035077.1	62972250	.	A	C	.	.	MAF_INRAE=14.167;MAF_USDA=22.941
NC_035077.1	62972251	.	G	A	.	.	MAF_INRAE=14.167;MAF_USDA=22.941
NC_035077.1	62972253	.	T	C	.	.	MAF_INRAE=5.696;MAF_USDA=16.471
NC_035077.1	62972291	.	T	A	.	.	MAF_INRAE=28.333;MAF_USDA=8.333
NC_035077.1	62972304	.	T	G	.	.	MAF_USDA=4.918
NC_035077.1	62972355	.	G	T	.	.	MAF_USDA=4.918
NC_035077.1	62972357	.	T	C	.	.	MAF_INRAE=30.833;MAF_USDA=48.824
NC_035077.1	62972405	.	G	A	.	.	MAF_USDA=5.738
NC_035077.1	62972425	.	C	T	.	.	MAF_INRAE=27.215;MAF_USDA=48.824
NC_035077.1	62972426	.	T	C	.	.	MAF_USDA=6.25
NC_035077.1	62972428	.	A	C	.	.	MAF_USDA=20.833
NC_035077.1	62972475	.	T	A	.	.	MAF_USDA=1.639
NC_035077.1	62972511	.	A	C	.	.	MAF_INRAE=27.215;MAF_USDA=48.824
NC_035077.1	62972534	.	C	A	.	.	MAF_USDA=1.639
NC_035077.1	62972545	.	G	A	.	.	MAF_INRAE=46.203;MAF_USDA=27.083
NC_035077.1	62972559	.	C	T	.	.	MAF_INRAE=27.215;MAF_USDA=50.0
NC_035077.1	62972728	.	C	A	.	.	MAF_USDA=4.098
NC_035077.1	62972925	.	C	A	.	.	MAF_INRAE=27.215;MAF_USDA=25.0
NC_035077.1	62972935	.	C	T	.	.	MAF_INRAE=1.667;MAF_USDA=14.583
NC_035077.1	62972944	.	A	G	.	.	MAF_USDA=4.098
NC_035077.1	62972976	.	T	C	.	.	MAF_INRAE=15.789;MAF_USDA=16.667
NC_035077.1	62973219	.	T	A	.	.	MAF_INRAE=27.215;MAF_USDA=50.0
NC_035077.1	62973264	.	T	C	.	.	MAF_INRAE=27.215;MAF_USDA=48.81
NC_035077.1	62973348	.	C	T	.	.	MAF_INRAE=29.747;MAF_USDA=17.647
NC_035077.1	62973362	.	A	G	.	.	MAF_INRAE=29.747;MAF_USDA=17.647
NC_035077.1	62973384	.	C	A	.	.	MAF_INRAE=27.215;MAF_USDA=50.0
NC_035077.1	62973453	.	A	G	.	.	MAF_USDA=1.639
NC_035077.1	62973489	.	G	A	.	.	MAF_INRAE=15.789
NC_035077.1	62973508	.	T	C	.	.	MAF_USDA=1.639
NC_035077.1	62973528	.	C	G	.	.	MAF_INRAE=29.747;MAF_USDA=17.647
NC_035077.1	62973540	.	C	T	.	.	MAF_USDA=1.639
NC_035077.1	62973635	.	A	G	.	.	MAF_INRAE=15.0;MAF_USDA=9.412
NC_035077.1	62973729	.	C	T	.	.	MAF_USDA=6.471
NC_035077.1	62973732	.	A	C	.	.	MAF_INRAE=28.481;MAF_USDA=48.235
NC_035077.1	62973825	.	G	A	.	.	MAF_INRAE=28.481;MAF_USDA=40.588
NC_035077.1	62973832	.	C	G	.	.	MAF_USDA=6.557
NC_035077.1	62973929	.	G	A	.	.	MAF_INRAE=27.848;MAF_USDA=50.0
NC_035077.1	62973937	.	C	A	.	.	MAF_INRAE=17.089;MAF_USDA=1.176
NC_035077.1	62974040	.	A	C	.	.	MAF_INRAE=28.481;MAF_USDA=47.647
NC_035077.1	62974067	.	T	C	.	.	MAF_USDA=3.279
NC_035077.1	62974112	.	C	T	.	.	MAF_USDA=7.377
NC_035077.1	62974126	.	T	C	.	.	MAF_INRAE=1.667;MAF_USDA=7.059
NC_035077.1	62974147	.	C	T	.	.	MAF_USDA=8.197
NC_035077.1	62974157	.	G	A	.	.	MAF_USDA=1.639
NC_035077.1	62974213	.	C	T	.	.	MAF_USDA=2.459
NC_035077.1	62974214	.	G	T	.	.	MAF_USDA=4.098
NC_035077.1	62974222	.	T	G	.	.	MAF_USDA=2.459
NC_035077.1	62974251	.	G	A	.	.	MAF_INRAE=16.456;MAF_USDA=40.588
NC_035077.1	62974358	.	G	A	.	.	MAF_USDA=2.459
NC_035077.1	62974467	.	G	A	.	.	MAF_INRAE=46.203;MAF_USDA=25.0
NC_035077.1	62974484	.	G	C	.	.	MAF_USDA=1.639
NC_035077.1	62974550	.	A	G	.	.	MAF_INRAE=14.167;MAF_USDA=10.0
NC_035077.1	62974553	.	T	C	.	.	MAF_USDA=1.639
NC_035077.1	62974687	.	G	A	.	.	MAF_INRAE=17.722;MAF_USDA=12.941
NC_035077.1	62974982	.	T	G	.	.	MAF_INRAE=5.696;MAF_USDA=12.353
NC_035077.1	62975025	.	T	C	.	.	MAF_INRAE=5.263;MAF_USDA=7.647
NC_035077.1	62975041	.	C	A	.	.	MAF_USDA=8.197
NC_035077.1	62975092	.	G	A	.	.	MAF_USDA=4.098
NC_035077.1	62975217	.	G	T	.	.	MAF_INRAE=5.263;MAF_USDA=7.647
NC_035077.1	62975286	.	C	T	.	.	MAF_INRAE=1.667;MAF_USDA=22.941
NC_035077.1	62975295	.	G	A	.	.	MAF_USDA=2.459
NC_035077.1	62975458	.	T	C	.	.	MAF_USDA=4.098
NC_035077.1	62975473	.	G	C	.	.	MAF_USDA=1.639
NC_035077.1	62975482	.	T	C	.	.	MAF_INRAE=15.789
NC_035077.1	62975630	.	G	A	.	.	MAF_USDA=9.836
NC_035077.1	62975674	.	A	T	.	.	MAF_USDA=1.639
NC_035077.1	62975775	.	T	C	.	.	MAF_USDA=9.016
NC_035077.1	62975806	.	G	A	.	.	MAF_INRAE=29.747;MAF_USDA=17.647
NC_035077.1	62975849	.	G	T	.	.	MAF_USDA=9.016
NC_035077.1	62975912	.	C	T	.	.	MAF_USDA=4.918
NC_035077.1	62975978	.	G	A	.	.	MAF_INRAE=17.722;MAF_USDA=43.529
NC_035077.1	62975990	.	T	G	.	.	MAF_USDA=9.836
NC_035077.1	62976049	.	T	A	.	.	MAF_INRAE=1.667;MAF_USDA=14.706
NC_035077.1	62976062	.	T	C	.	.	MAF_INRAE=17.722;MAF_USDA=44.118
NC_035077.1	62976079	.	C	T	.	.	MAF_INRAE=5.263;MAF_USDA=7.647
NC_035077.1	62976107	.	C	A	.	.	MAF_INRAE=5.263;MAF_USDA=8.824
NC_035077.1	62976138	.	G	A	.	.	MAF_INRAE=5.263;MAF_USDA=8.235
NC_035077.1	62976139	.	C	T	.	.	MAF_USDA=7.377
NC_035077.1	62976149	.	G	A	.	.	MAF_INRAE=5.263;MAF_USDA=8.929
NC_035077.1	62976203	.	C	A	.	.	MAF_USDA=12.5
NC_035077.1	62976204	.	G	A	.	.	MAF_USDA=5.738
NC_035077.1	62976238	.	T	A	.	.	MAF_USDA=4.098
NC_035077.1	62976288	.	C	G	.	.	MAF_INRAE=5.263;MAF_USDA=7.647
NC_035077.1	62976295	.	A	G	.	.	MAF_USDA=1.639
NC_035077.1	62976328	.	G	C	.	.	MAF_INRAE=5.263;MAF_USDA=7.647
NC_035077.1	62976354	.	G	A	.	.	MAF_USDA=2.459
NC_035077.1	62976430	.	G	A	.	.	MAF_INRAE=16.456;MAF_USDA=47.059
NC_035077.1	62976510	.	T	G	.	.	MAF_USDA=2.459
NC_035077.1	62976566	.	G	T	.	.	MAF_USDA=2.459
NC_035077.1	62976603	.	A	G	.	.	MAF_INRAE=17.089;MAF_USDA=44.706
NC_035077.1	62976747	.	G	C	.	.	MAF_USDA=1.639
NC_035077.1	62976791	.	A	T	.	.	MAF_USDA=4.098
NC_035077.1	62976851	.	A	C	.	.	MAF_USDA=3.279
NC_035077.1	62976891	.	C	G	.	.	MAF_INRAE=17.722;MAF_USDA=43.529
NC_035077.1	62976919	.	G	A	.	.	MAF_INRAE=29.747;MAF_USDA=23.529
NC_035077.1	62977048	.	G	A	.	.	MAF_USDA=1.639
NC_035077.1	62977098	.	G	A	.	.	MAF_INRAE=17.722;MAF_USDA=45.294
NC_035077.1	62977123	.	C	A	.	.	MAF_INRAE=12.5
NC_035077.1	62977154	.	T	C	.	.	MAF_INRAE=18.354;MAF_USDA=45.294
NC_035077.1	62977206	.	C	T	.	.	MAF_USDA=3.279
NC_035077.1	62977224	.	A	T	.	.	MAF_USDA=3.279
NC_035077.1	62977289	.	C	A	.	.	MAF_INRAE=46.203;MAF_USDA=25.0
NC_035077.1	62977309	.	TA	TT	.	.	MAF_USDA=2.083
NC_035077.1	62977310	.	A	T	.	.	MAF_INRAE=16.456
NC_035077.1	62977311	.	A	T	.	.	MAF_INRAE=16.667;MAF_USDA=39.344
NC_035077.1	62977372	.	G	T	.	.	MAF_USDA=1.639
NC_035077.1	62977422	.	G	T	.	.	MAF_INRAE=5.263;MAF_USDA=7.647
NC_035077.1	62977433	.	C	T	.	.	MAF_USDA=2.459
NC_035077.1	62977450	.	A	G	.	.	MAF_USDA=4.098
NC_035077.1	62977527	.	C	A	.	.	MAF_INRAE=1.667;MAF_USDA=11.765
NC_035077.1	62977579	.	T	G	.	.	MAF_USDA=2.459
NC_035077.1	62977707	.	G	C	.	.	MAF_USDA=1.639
NC_035077.1	62977736	.	G	A	.	.	MAF_USDA=8.197
NC_035077.1	62977827	.	T	C	.	.	MAF_INRAE=46.203;MAF_USDA=25.0
NC_035077.1	62977873	.	T	G	.	.	MAF_INRAE=29.747;MAF_USDA=22.941
NC_035077.1	62977878	.	A	T	.	.	MAF_USDA=1.639
NC_035077.1	62977947	.	A	T	.	.	MAF_USDA=6.557
NC_035077.1	62978038	.	A	T	.	.	MAF_USDA=1.639
NC_035077.1	62978152	.	A	G	.	.	MAF_USDA=1.639
NC_035077.1	62978221	.	TA	TT	.	.	MAF_USDA=6.25
NC_035077.1	62978222	.	A	T	.	.	MAF_INRAE=14.167
NC_035077.1	62978247	.	G	A	.	.	MAF_INRAE=14.557
NC_035077.1	62978401	.	G	A	.	.	MAF_USDA=4.098
NC_035077.1	62978650	.	C	T	.	.	MAF_USDA=4.098
NC_035077.1	62978704	.	C	A	.	.	MAF_USDA=1.639
NC_035077.1	62978706	.	T	G	.	.	MAF_USDA=1.639
NC_035077.1	62978834	.	G	A	.	.	MAF_USDA=1.639
NC_035077.1	62978886	.	C	G,A	.	.	MAF_INRAE=5.263;MAF_USDA=4.098
NC_035077.1	62978950	.	T	C	.	.	MAF_INRAE=11.667;MAF_USDA=31.967
NC_035077.1	62978989	.	C	A	.	.	MAF_INRAE=17.722;MAF_USDA=45.294
NC_035077.1	62979034	.	C	A	.	.	MAF_USDA=1.639
NC_035077.1	62979079	.	A	C	.	.	MAF_INRAE=12.5;MAF_USDA=36.066
NC_035077.1	62979091	.	T	C	.	.	MAF_INRAE=11.667;MAF_USDA=32.787
NC_035077.1	62979103	.	G	T	.	.	MAF_USDA=2.459
NC_035077.1	62979129	.	G	A	.	.	MAF_INRAE=12.5;MAF_USDA=32.787
NC_035077.1	62979165	.	G	T	.	.	MAF_INRAE=8.228;MAF_USDA=30.588
NC_035077.1	62979195	.	A	G	.	.	MAF_INRAE=20.253;MAF_USDA=40.0
NC_035077.1	62979246	.	C	T	.	.	MAF_INRAE=1.667;MAF_USDA=7.647
NC_035077.1	62979301	.	C	T	.	.	MAF_USDA=7.377
NC_035077.1	62979327	.	G	A	.	.	MAF_INRAE=14.167;MAF_USDA=2.353
NC_035077.1	62979348	.	T	A	.	.	MAF_USDA=1.639
NC_035077.1	62979566	.	T	C	.	.	MAF_INRAE=15.833;MAF_USDA=10.588
NC_035077.1	62979608	.	A	T	.	.	MAF_INRAE=37.342;MAF_USDA=8.235
NC_035077.1	62979622	.	A	C	.	.	MAF_USDA=2.459
NC_035077.1	62979662	.	G	A	.	.	MAF_INRAE=12.5;MAF_USDA=37.705
NC_035077.1	62979747	.	G	C	.	.	MAF_INRAE=29.747;MAF_USDA=17.647
NC_035077.1	62979752	.	G	T	.	.	MAF_INRAE=20.253;MAF_USDA=44.118
NC_035077.1	62979782	.	A	C	.	.	MAF_USDA=3.279
NC_035077.1	62979817	.	G	A	.	.	MAF_INRAE=1.667;MAF_USDA=8.235
NC_035077.1	62979829	.	G	T	.	.	MAF_USDA=4.918
NC_035077.1	62979835	.	C	A	.	.	MAF_USDA=1.639
NC_035077.1	62979839	.	T	C	.	.	MAF_INRAE=19.62;MAF_USDA=44.118
NC_035077.1	62979877	.	C	T	.	.	MAF_INRAE=13.333;MAF_USDA=35.246
NC_035077.1	62979882	.	A	G	.	.	MAF_INRAE=29.747;MAF_USDA=17.647
NC_035077.1	62979893	.	A	G	.	.	MAF_INRAE=30.38;MAF_USDA=16.471
NC_035077.1	62979946	.	C	T	.	.	MAF_USDA=1.639
NC_035077.1	62980007	.	C	T	.	.	MAF_INRAE=12.5
NC_035077.1	62980011	.	C	T	.	.	MAF_USDA=2.459
NC_035077.1	62980074	.	A	C	.	.	MAF_INRAE=29.747;MAF_USDA=17.647
NC_035077.1	62980205	.	C	A	.	.	MAF_USDA=4.918
NC_035077.1	62980429	.	A	C	.	.	MAF_INRAE=34.167;MAF_USDA=18.824
NC_035077.1	62980451	.	G	A	.	.	MAF_USDA=3.279
NC_035077.1	62980469	.	G	T	.	.	MAF_USDA=3.279
NC_035077.1	62980491	.	A	C	.	.	MAF_INRAE=34.167;MAF_USDA=17.857
NC_035077.1	62980770	.	G	T	.	.	MAF_USDA=29.167
NC_035077.1	62980812	.	C	T	.	.	MAF_USDA=8.333
NC_035077.1	62980855	.	G	C	.	.	MAF_INRAE=2.632;MAF_USDA=12.5
NC_035077.1	62980881	.	G	A	.	.	MAF_USDA=6.25
NC_035077.1	62980985	.	A	T	.	.	MAF_USDA=3.279
NC_035077.1	62981021	.	G	A	.	.	MAF_INRAE=5.263
NC_035077.1	62981063	.	A	G	.	.	MAF_USDA=8.333
NC_035077.1	62981081	.	G	A	.	.	MAF_USDA=5.833
NC_035077.1	62981091	.	C	A	.	.	MAF_USDA=12.5
NC_035077.1	62981127	.	T	G	.	.	MAF_USDA=2.083
NC_035077.1	62981264	.	G	T	.	.	MAF_USDA=4.167
NC_035077.1	62981407	.	C	T	.	.	MAF_INRAE=8.228;MAF_USDA=32.353
NC_035077.1	62981434	.	C	T	.	.	MAF_USDA=4.098
NC_035077.1	62981462	.	G	A	.	.	MAF_USDA=4.918
NC_035077.1	62981509	.	C	A	.	.	MAF_INRAE=29.167;MAF_USDA=50.0
NC_035077.1	62981560	.	T	G	.	.	MAF_INRAE=7.595;MAF_USDA=33.529
NC_035077.1	62981583	.	A	G	.	.	MAF_INRAE=13.333;MAF_USDA=39.344
NC_035077.1	62981584	.	A	C	.	.	MAF_INRAE=13.333;MAF_USDA=39.344
NC_035077.1	62982032	.	A	T	.	.	MAF_INRAE=15.833;MAF_USDA=21.176
NC_035077.1	62982052	.	C	A	.	.	MAF_INRAE=8.228;MAF_USDA=32.941
NC_035077.1	62982060	.	G	T	.	.	MAF_USDA=1.639
NC_035077.1	62982073	.	C	T	.	.	MAF_INRAE=15.833;MAF_USDA=22.353
NC_035077.1	62982100	.	A	C	.	.	MAF_INRAE=8.228;MAF_USDA=32.941
NC_035077.1	62982119	.	A	G	.	.	MAF_INRAE=21.053;MAF_USDA=32.353
NC_035077.1	62982128	.	CCAC	CCAA	.	.	MAF_USDA=34.091
NC_035077.1	62982131	.	C	A	.	.	MAF_USDA=31.967
NC_035077.1	62982135	.	T	G	.	.	MAF_INRAE=32.5
NC_035077.1	62982140	.	T	A	.	.	MAF_INRAE=8.228;MAF_USDA=32.353
NC_035077.1	62982141	.	A	T	.	.	MAF_INRAE=4.167;MAF_USDA=33.529
NC_035077.1	62982164	.	G	A	.	.	MAF_INRAE=8.228;MAF_USDA=33.529
NC_035077.1	62982217	.	T	A	.	.	MAF_INRAE=8.228;MAF_USDA=32.353
NC_035077.1	62982241	.	G	T	.	.	MAF_INRAE=8.228;MAF_USDA=33.529
NC_035077.1	62982306	.	G	A	.	.	MAF_INRAE=8.228;MAF_USDA=33.529
NC_035077.1	62982576	.	G	A	.	.	MAF_USDA=1.639
NC_035077.1	62982577	.	G	A	.	.	MAF_USDA=1.639
NC_035077.1	62982593	.	C	T	.	.	MAF_INRAE=17.089;MAF_USDA=1.765
NC_035077.1	62982707	.	G	A	.	.	MAF_INRAE=29.747;MAF_USDA=17.647
NC_035077.1	62982800	.	A	G	.	.	MAF_USDA=9.016
NC_035077.1	62982857	.	T	G	.	.	MAF_INRAE=29.747;MAF_USDA=17.647
NC_035077.1	62982860	.	C	T	.	.	MAF_INRAE=12.5;MAF_USDA=44.262
NC_035077.1	62982867	.	G	A	.	.	MAF_INRAE=12.5;MAF_USDA=45.082
NC_035077.1	62982918	.	C	G	.	.	MAF_INRAE=15.789;MAF_USDA=16.667
NC_035077.1	62982937	.	G	A	.	.	MAF_USDA=4.918
NC_035077.1	62982971	.	A	G	.	.	MAF_USDA=4.918
NC_035077.1	62982980	.	C	T	.	.	MAF_INRAE=29.747;MAF_USDA=17.647
NC_035077.1	62982984	.	C	T	.	.	MAF_INRAE=32.5;MAF_USDA=17.647
NC_035077.1	62982992	.	A	C	.	.	MAF_INRAE=29.747;MAF_USDA=17.647
NC_035077.1	62982998	.	T	C	.	.	MAF_INRAE=20.253;MAF_USDA=50.0
NC_035077.1	62983041	.	C	T	.	.	MAF_USDA=4.918
NC_035077.1	62983167	.	T	C	.	.	MAF_USDA=2.459
NC_035077.1	62983208	.	A	C	.	.	MAF_INRAE=20.253;MAF_USDA=29.167
NC_035077.1	62983293	.	A	G	.	.	MAF_INRAE=19.62;MAF_USDA=47.059
NC_035077.1	62983325	.	G	T	.	.	MAF_INRAE=12.5;MAF_USDA=1.639
NC_035077.1	62983334	.	T	C	.	.	MAF_INRAE=19.62;MAF_USDA=47.647
NC_035077.1	62983361	.	A	T	.	.	MAF_INRAE=13.333
NC_035077.1	62983369	.	T	G	.	.	MAF_INRAE=29.747;MAF_USDA=17.647
NC_035077.1	62983370	.	G	A	.	.	MAF_USDA=2.459
NC_035077.1	62983417	.	G	A	.	.	MAF_INRAE=29.747;MAF_USDA=47.059
NC_035077.1	62983419	.	A	C	.	.	MAF_USDA=1.639
NC_035077.1	62983439	.	G	A	.	.	MAF_INRAE=29.747;MAF_USDA=45.294
NC_035077.1	62983469	.	C	A	.	.	MAF_INRAE=29.747;MAF_USDA=46.471
NC_035077.1	62983486	.	G	A	.	.	MAF_USDA=39.344
NC_035077.1	62983657	.	G	T	.	.	MAF_INRAE=29.747;MAF_USDA=17.647
NC_035077.1	62983672	.	C	A	.	.	MAF_USDA=4.918
NC_035077.1	62983843	.	T	G	.	.	MAF_INRAE=3.165;MAF_USDA=13.529
NC_035077.1	62983865	.	T	G	.	.	MAF_USDA=4.098
NC_035077.1	62983907	.	T	G	.	.	MAF_INRAE=2.5;MAF_USDA=4.918
NC_035077.1	62983958	.	G	A	.	.	MAF_USDA=18.033
NC_035077.1	62983977	.	A	G	.	.	MAF_INRAE=5.063;MAF_USDA=31.176
NC_035077.1	62983984	.	C	A	.	.	MAF_INRAE=5.063;MAF_USDA=25.882
NC_035077.1	62984088	.	A	G	.	.	MAF_INRAE=30.38;MAF_USDA=30.0
NC_035077.1	62984111	.	G	T	.	.	MAF_USDA=3.279
NC_035077.1	62984122	.	C	A	.	.	MAF_USDA=18.852
NC_035077.1	62984149	.	T	G	.	.	MAF_INRAE=1.667;MAF_USDA=5.294
NC_035077.1	62984194	.	T	A	.	.	MAF_INRAE=5.263;MAF_USDA=20.833
NC_035077.1	62984195	.	G	A	.	.	MAF_USDA=20.833
NC_035077.1	62984209	.	C	A	.	.	MAF_USDA=1.639
NC_035077.1	62984222	.	A	G	.	.	MAF_INRAE=5.263;MAF_USDA=22.353
NC_035077.1	62984245	.	G	T	.	.	MAF_INRAE=5.063;MAF_USDA=12.941
NC_035077.1	62984296	.	T	C	.	.	MAF_USDA=1.639
NC_035077.1	62984423	.	A	G	.	.	MAF_USDA=5.738
NC_035077.1	62984478	.	C	T	.	.	MAF_INRAE=27.215;MAF_USDA=36.471
NC_035077.1	62984500	.	A	G	.	.	MAF_INRAE=27.215;MAF_USDA=36.471
NC_035077.1	62984504	.	G	A	.	.	MAF_INRAE=30.833;MAF_USDA=35.882
NC_035077.1	62984508	.	T	G	.	.	MAF_INRAE=2.5;MAF_USDA=8.197
NC_035077.1	62984527	.	C	T	.	.	MAF_INRAE=27.215;MAF_USDA=36.471
NC_035077.1	62984534	.	G	T	.	.	MAF_USDA=2.459
NC_035077.1	62984541	.	T	C	.	.	MAF_INRAE=27.215;MAF_USDA=33.529
NC_035077.1	62984551	.	G	T	.	.	MAF_INRAE=27.215;MAF_USDA=37.647
NC_035077.1	62984555	.	T	C	.	.	MAF_INRAE=30.833;MAF_USDA=37.059
NC_035077.1	62984576	.	A	G	.	.	MAF_USDA=1.639
NC_035077.1	62984589	.	G	T	.	.	MAF_INRAE=27.215;MAF_USDA=37.059
NC_035077.1	62984616	.	T	G	.	.	MAF_USDA=6.25
NC_035077.1	62984617	.	A	G	.	.	MAF_USDA=6.25
NC_035077.1	62984618	.	T	G	.	.	MAF_USDA=6.25
NC_035077.1	62984621	.	A	T	.	.	MAF_USDA=6.25
NC_035077.1	62984651	.	A	T	.	.	MAF_INRAE=27.848;MAF_USDA=37.647
NC_035077.1	62984660	.	C	A	.	.	MAF_INRAE=27.848;MAF_USDA=36.471
NC_035077.1	62984670	.	G	T	.	.	MAF_INRAE=2.5;MAF_USDA=9.836
NC_035077.1	62984676	.	A	C	.	.	MAF_INRAE=27.848;MAF_USDA=37.059
NC_035077.1	62984710	.	C	T	.	.	MAF_INRAE=29.747;MAF_USDA=17.647
NC_035077.1	62984743	.	T	C	.	.	MAF_USDA=8.197
NC_035077.1	62984852	.	T	G	.	.	MAF_USDA=4.918
NC_035077.1	62984858	.	C	G	.	.	MAF_INRAE=28.481;MAF_USDA=31.176
NC_035077.1	62984973	.	T	A	.	.	MAF_USDA=1.639
NC_035077.1	62985002	.	G	A	.	.	MAF_USDA=3.279
NC_035077.1	62985006	.	A	T	.	.	MAF_USDA=4.918
NC_035077.1	62985023	.	A	G	.	.	MAF_USDA=4.918
NC_035077.1	62985097	.	G	A	.	.	MAF_USDA=1.639
NC_035077.1	62985115	.	C	T	.	.	MAF_INRAE=27.215;MAF_USDA=31.765
NC_035077.1	62985176	.	A	T	.	.	MAF_USDA=4.098
NC_035077.1	62985204	.	C	G	.	.	MAF_USDA=1.639
NC_035077.1	62985278	.	G	A	.	.	MAF_INRAE=1.667
NC_035077.1	62985407	.	C	T	.	.	MAF_USDA=31.967
NC_035077.1	62985548	.	G	A	.	.	MAF_USDA=1.639
NC_035077.1	62985606	.	G	C	.	.	MAF_USDA=2.941
NC_035077.1	62985642	.	A	T	.	.	MAF_INRAE=14.167;MAF_USDA=2.353
NC_035077.1	62985681	.	C	T	.	.	MAF_USDA=1.639
NC_035077.1	62985731	.	C	A	.	.	MAF_INRAE=1.667;MAF_USDA=7.059
NC_035077.1	62985807	.	T	C	.	.	MAF_USDA=1.639
NC_035077.1	62985843	.	T	G	.	.	MAF_USDA=1.639
NC_035077.1	62985918	.	A	G	.	.	MAF_USDA=1.639
NC_035077.1	62985942	.	T	C	.	.	MAF_USDA=2.459
NC_035077.1	62985993	.	G	T	.	.	MAF_INRAE=14.167;MAF_USDA=2.353
NC_035077.1	62986101	.	A	G	.	.	MAF_USDA=38.235
NC_035077.1	62986179	.	G	A	.	.	MAF_USDA=4.098
NC_035077.1	62986187	.	G	A	.	.	MAF_USDA=4.098
NC_035077.1	62986199	.	G	T	.	.	MAF_USDA=1.639
NC_035077.1	62986201	.	A	G	.	.	MAF_INRAE=1.667;MAF_USDA=33.529
NC_035077.1	62986220	.	G	T	.	.	MAF_USDA=2.459
NC_035077.1	62986257	.	G	T	.	.	MAF_USDA=1.639
NC_035077.1	62986284	.	C	T	.	.	MAF_INRAE=1.667;MAF_USDA=19.412
NC_035077.1	62986315	.	C	A	.	.	MAF_INRAE=1.667;MAF_USDA=8.333
NC_035077.1	62986319	.	G	T	.	.	MAF_INRAE=1.667;MAF_USDA=8.333
NC_035077.1	62986365	.	T	A	.	.	MAF_INRAE=5.263;MAF_USDA=21.176
NC_035077.1	62986373	.	A	C	.	.	MAF_INRAE=5.263;MAF_USDA=28.235
NC_035077.1	62986374	.	G	T	.	.	MAF_USDA=28.824
NC_035077.1	62986394	.	G	C	.	.	MAF_INRAE=5.263;MAF_USDA=11.765
NC_035077.1	62986395	.	A	G	.	.	MAF_USDA=11.31
NC_035077.1	62986411	.	G	A	.	.	MAF_USDA=3.333
NC_035077.1	62986464	.	C	A	.	.	MAF_USDA=4.918
NC_035077.1	62986515	.	A	T	.	.	MAF_USDA=2.459
NC_035077.1	62986641	.	C	T	.	.	MAF_USDA=1.639
NC_035077.1	62986664	.	C	T	.	.	MAF_USDA=4.918
NC_035077.1	62986711	.	C	A	.	.	MAF_INRAE=5.263;MAF_USDA=10.0
NC_035077.1	62986748	.	T	A	.	.	MAF_INRAE=2.532;MAF_USDA=48.824
NC_035077.1	62986771	.	C	T	.	.	MAF_INRAE=1.667;MAF_USDA=31.765
NC_035077.1	62986837	.	A	T	.	.	MAF_USDA=1.639
NC_035077.1	62986858	.	T	G	.	.	MAF_INRAE=12.658;MAF_USDA=16.667
NC_035077.1	62986876	.	T	G	.	.	MAF_USDA=12.5
NC_035077.1	62987036	.	C	T	.	.	MAF_INRAE=1.667;MAF_USDA=10.417
NC_035077.1	62987064	.	G	A	.	.	MAF_USDA=10.417
NC_035077.1	62987208	.	C	T	.	.	MAF_INRAE=1.667;MAF_USDA=8.333
NC_035077.1	62987597	.	C	T	.	.	MAF_INRAE=5.263;MAF_USDA=14.583
NC_035077.1	62987657	.	C	A	.	.	MAF_USDA=8.333
NC_035077.1	62987671	.	T	C	.	.	MAF_USDA=8.333
NC_035077.1	62987732	.	T	C	.	.	MAF_INRAE=1.667;MAF_USDA=32.317
NC_035077.1	62987768	.	T	G	.	.	MAF_USDA=1.667
NC_035077.1	62987826	.	A	G	.	.	MAF_INRAE=13.291;MAF_USDA=16.667
NC_035077.1	62987908	.	G	T	.	.	MAF_INRAE=1.667;MAF_USDA=5.357
NC_035077.1	62987959	.	A	G	.	.	MAF_INRAE=1.667;MAF_USDA=30.952
NC_035077.1	62987979	.	A	G	.	.	MAF_INRAE=1.667;MAF_USDA=8.333
NC_035077.1	62987992	.	G	T	.	.	MAF_INRAE=1.667;MAF_USDA=8.333
NC_035077.1	62988024	.	G	A	.	.	MAF_USDA=4.167
NC_035077.1	62988031	.	C	T	.	.	MAF_USDA=2.5
NC_035077.1	62988033	.	C	T	.	.	MAF_INRAE=2.532;MAF_USDA=48.214
NC_035077.1	62988036	.	C	G	.	.	MAF_USDA=3.333
NC_035077.1	62988042	.	G	A	.	.	MAF_INRAE=1.667;MAF_USDA=8.333
NC_035077.1	62988083	.	G	C	.	.	MAF_INRAE=5.263;MAF_USDA=10.714
NC_035077.1	62988089	.	G	A	.	.	MAF_INRAE=1.667;MAF_USDA=19.048
NC_035077.1	62988090	.	T	C	.	.	MAF_USDA=3.333
NC_035077.1	62988102	.	A	G	.	.	MAF_USDA=3.333
NC_035077.1	62988205	.	T	G	.	.	MAF_INRAE=1.667;MAF_USDA=37.5
NC_035077.1	62988211	.	C	T	.	.	MAF_USDA=2.5
NC_035077.1	62988275	.	T	C	.	.	MAF_INRAE=1.667;MAF_USDA=37.5
NC_035077.1	62988316	.	T	G	.	.	MAF_INRAE=2.532;MAF_USDA=29.167
NC_035077.1	62988326	.	T	G	.	.	MAF_USDA=5.0
NC_035077.1	62988344	.	T	G	.	.	MAF_INRAE=1.667;MAF_USDA=36.905
NC_035077.1	62988426	.	A	G	.	.	MAF_INRAE=5.263
NC_035077.1	62988532	.	C	T	.	.	MAF_INRAE=26.582;MAF_USDA=27.381
NC_035077.1	62988651	.	C	T	.	.	MAF_USDA=5.833
NC_035077.1	62988676	.	C	A	.	.	MAF_INRAE=1.667;MAF_USDA=36.31
NC_035077.1	62988851	.	G	C	.	.	MAF_INRAE=2.532;MAF_USDA=48.795
NC_035077.1	62988913	.	G	C	.	.	MAF_INRAE=2.532;MAF_USDA=45.833
NC_035077.1	62989024	.	A	T	.	.	MAF_INRAE=1.667
NC_035077.1	62989029	.	G	A	.	.	MAF_INRAE=1.667
NC_035077.1	62989030	.	T	A	.	.	MAF_USDA=9.483
NC_035077.1	62989031	.	T	A	.	.	MAF_INRAE=1.667;MAF_USDA=33.537
NC_035077.1	62989032	.	T	A	.	.	MAF_INRAE=1.667;MAF_USDA=32.927
NC_035077.1	62989055	.	G	A	.	.	MAF_USDA=31.548
NC_035077.1	62989056	.	C	G	.	.	MAF_USDA=30.952
NC_035077.1	62989057	.	A	T	.	.	MAF_USDA=31.548
NC_035077.1	62989060	.	A	G	.	.	MAF_INRAE=1.667;MAF_USDA=30.952
NC_035077.1	62989090	.	A	T	.	.	MAF_INRAE=1.667;MAF_USDA=36.905
NC_035077.1	62989154	.	A	G	.	.	MAF_INRAE=1.667;MAF_USDA=36.905
NC_035077.1	62989168	.	G	C	.	.	MAF_INRAE=1.667;MAF_USDA=8.333
NC_035077.1	62989442	.	A	T	.	.	MAF_USDA=5.0
NC_035077.1	62989443	.	A	T	.	.	MAF_INRAE=3.333;MAF_USDA=43.452
NC_035077.1	62989470	.	G	T	.	.	MAF_USDA=4.167
NC_035077.1	62989551	.	C	A	.	.	MAF_INRAE=5.263;MAF_USDA=9.524
NC_035077.1	62989582	.	C	A	.	.	MAF_USDA=2.5
NC_035077.1	62989711	.	T	A	.	.	MAF_INRAE=1.667;MAF_USDA=37.5
NC_035077.1	62989714	.	T	G	.	.	MAF_INRAE=1.667;MAF_USDA=38.69
NC_035077.1	62989723	.	C	A	.	.	MAF_INRAE=1.667;MAF_USDA=38.095
NC_035077.1	62989731	.	G	A	.	.	MAF_INRAE=5.263;MAF_USDA=10.119
NC_035077.1	62989744	.	C	T	.	.	MAF_INRAE=1.667;MAF_USDA=38.69
NC_035077.1	62989922	.	C	T	.	.	MAF_USDA=1.667
NC_035077.1	62989928	.	G	A	.	.	MAF_USDA=1.667
NC_035077.1	62989966	.	T	G	.	.	MAF_INRAE=1.667;MAF_USDA=37.059
NC_035077.1	62990022	.	G	A	.	.	MAF_INRAE=5.263;MAF_USDA=11.176
NC_035077.1	62990064	.	G	A	.	.	MAF_USDA=1.667
NC_035077.1	62990066	.	T	C	.	.	MAF_INRAE=46.203;MAF_USDA=25.0
NC_035077.1	62990083	.	C	T	.	.	MAF_INRAE=1.667;MAF_USDA=36.905
NC_035077.1	62990109	.	G	C	.	.	MAF_USDA=2.5
NC_035077.1	62990147	.	G	A	.	.	MAF_INRAE=1.667;MAF_USDA=36.31
NC_035077.1	62990154	.	T	C	.	.	MAF_USDA=3.333
NC_035077.1	62990172	.	T	A	.	.	MAF_USDA=1.667
NC_035077.1	62990227	.	T	A	.	.	MAF_INRAE=1.667;MAF_USDA=7.143
NC_035077.1	62990246	.	T	C	.	.	MAF_USDA=2.5
NC_035077.1	62990248	.	C	T	.	.	MAF_USDA=1.667
NC_035077.1	62990315	.	C	G	.	.	MAF_INRAE=1.667;MAF_USDA=19.643
NC_035077.1	62990432	.	G	A	.	.	MAF_USDA=5.833
NC_035077.1	62990439	.	C	T	.	.	MAF_USDA=6.667
NC_035077.1	62990595	.	G	A	.	.	MAF_INRAE=5.263;MAF_USDA=5.357
NC_035077.1	62990618	.	A	G	.	.	MAF_INRAE=1.667;MAF_USDA=35.119
NC_035077.1	62990652	.	C	A	.	.	MAF_INRAE=5.263;MAF_USDA=11.31
NC_035077.1	62990654	.	C	G	.	.	MAF_INRAE=14.167;MAF_USDA=2.381
NC_035077.1	62990711	.	C	T	.	.	MAF_INRAE=1.667;MAF_USDA=7.143
NC_035077.1	62990742	.	T	C	.	.	MAF_USDA=2.5
NC_035077.1	62990748	.	C	T	.	.	MAF_INRAE=1.667;MAF_USDA=8.333
NC_035077.1	62990750	.	T	C	.	.	MAF_INRAE=1.667;MAF_USDA=36.905
NC_035077.1	62990768	.	C	G	.	.	MAF_INRAE=1.667;MAF_USDA=36.905
NC_035077.1	62990769	.	G	A	.	.	MAF_INRAE=5.263;MAF_USDA=10.714
NC_035077.1	62990804	.	G	A	.	.	MAF_INRAE=5.263;MAF_USDA=10.843
NC_035077.1	62990859	.	C	G	.	.	MAF_USDA=1.667
NC_035077.1	62990953	.	C	T	.	.	MAF_USDA=19.048
NC_035077.1	62990973	.	A	G	.	.	MAF_INRAE=2.532;MAF_USDA=45.833
NC_035077.1	62991000	.	G	A	.	.	MAF_USDA=3.333
NC_035077.1	62991006	.	A	G	.	.	MAF_USDA=29.762
NC_035077.1	62991033	.	C	A	.	.	MAF_USDA=5.0
NC_035077.1	62991218	.	T	A	.	.	MAF_INRAE=1.667;MAF_USDA=38.69
NC_035077.1	62991233	.	T	C	.	.	MAF_USDA=12.5
NC_035077.1	62991297	.	C	T	.	.	MAF_USDA=2.5
NC_035077.1	62991312	.	T	G	.	.	MAF_USDA=1.639
NC_035077.1	62991405	.	C	T	.	.	MAF_INRAE=1.667
NC_035077.1	62991411	.	A	T	.	.	MAF_INRAE=5.263;MAF_USDA=10.588
NC_035077.1	62991452	.	T	C	.	.	MAF_INRAE=1.667;MAF_USDA=36.471
NC_035077.1	62991476	.	G	T	.	.	MAF_USDA=2.459
NC_035077.1	62991507	.	C	A	.	.	MAF_INRAE=1.667;MAF_USDA=7.059
NC_035077.1	62991555	.	G	A	.	.	MAF_USDA=1.639
NC_035077.1	62991609	.	C	G	.	.	MAF_USDA=2.5
NC_035077.1	62991617	.	T	C	.	.	MAF_USDA=2.5
NC_035077.1	62991621	.	C	A	.	.	MAF_USDA=2.5
NC_035077.1	62991641	.	C	G	.	.	MAF_USDA=1.667
NC_035077.1	62991643	.	A	G	.	.	MAF_USDA=1.667
NC_035077.1	62991670	.	A	T	.	.	MAF_INRAE=1.667
NC_035077.1	62991698	.	G	A	.	.	MAF_INRAE=1.667;MAF_USDA=39.286
NC_035077.1	62991709	.	T	A	.	.	MAF_INRAE=1.667;MAF_USDA=8.333
NC_035077.1	62991712	.	C	T	.	.	MAF_USDA=3.279
NC_035077.1	62991726	.	G	C	.	.	MAF_INRAE=15.789;MAF_USDA=16.667
NC_035077.1	62991736	.	CG	CA	.	.	MAF_USDA=4.167
NC_035077.1	62991798	.	G	T	.	.	MAF_USDA=3.279
NC_035077.1	62991845	.	C	A	.	.	MAF_USDA=4.167
NC_035077.1	62992797	.	T	A	.	.	MAF_INRAE=5.0;MAF_USDA=6.557
NC_035077.1	62992807	.	T	A	.	.	MAF_USDA=7.377
NC_035077.1	62992843	.	C	T	.	.	MAF_INRAE=12.5
NC_035077.1	62992848	.	C	A	.	.	MAF_USDA=2.542
NC_035077.1	62992867	.	T	C	.	.	MAF_INRAE=2.5
NC_035077.1	62992878	.	A	G	.	.	MAF_INRAE=2.5;MAF_USDA=19.412
NC_035077.1	62992897	.	C	T	.	.	MAF_INRAE=5.833;MAF_USDA=31.765
NC_035077.1	62992946	.	G	A	.	.	MAF_USDA=16.667
NC_035077.1	62992966	.	C	T	.	.	MAF_USDA=11.475
NC_035077.1	62992980	.	C	G	.	.	MAF_USDA=8.197
NC_035077.1	62992998	.	T	C	.	.	MAF_USDA=7.377
NC_035077.1	62993085	.	G	T	.	.	MAF_INRAE=1.667;MAF_USDA=38.69
NC_035077.1	62993091	.	G	A	.	.	MAF_INRAE=1.667;MAF_USDA=37.5
NC_035077.1	62993139	.	C	A	.	.	MAF_INRAE=1.667;MAF_USDA=8.333
NC_035077.1	62993148	.	C	T	.	.	MAF_USDA=3.279
NC_035077.1	62993165	.	G	T	.	.	MAF_INRAE=1.667;MAF_USDA=8.333
NC_035077.1	62993176	.	C	A	.	.	MAF_USDA=4.098
NC_035077.1	62993186	.	A	C	.	.	MAF_INRAE=1.667;MAF_USDA=8.333
NC_035077.1	62993202	.	G	A	.	.	MAF_USDA=1.639
NC_035077.1	62993240	.	G	C	.	.	MAF_USDA=3.279
NC_035077.1	62993307	.	A	T	.	.	MAF_INRAE=12.658;MAF_USDA=5.882
NC_035077.1	62993406	.	T	C	.	.	MAF_USDA=1.639
NC_035077.1	62993468	.	T	C	.	.	MAF_INRAE=5.263;MAF_USDA=12.5
NC_035077.1	62993534	.	G	A	.	.	MAF_USDA=2.459
NC_035077.1	62993594	.	C	T	.	.	MAF_USDA=4.918
NC_035077.1	62993624	.	T	G	.	.	MAF_INRAE=5.263;MAF_USDA=10.588
NC_035077.1	62993626	.	C	T	.	.	MAF_INRAE=1.667;MAF_USDA=38.235
NC_035077.1	62993635	.	C	T	.	.	MAF_INRAE=1.667;MAF_USDA=38.235
NC_035077.1	62993638	.	G	A	.	.	MAF_INRAE=2.532;MAF_USDA=44.706
NC_035077.1	62993659	.	C	T	.	.	MAF_INRAE=1.667;MAF_USDA=38.824
NC_035077.1	62993669	.	C	T	.	.	MAF_INRAE=5.263;MAF_USDA=7.647
NC_035077.1	62993689	.	G	T	.	.	MAF_INRAE=1.667;MAF_USDA=25.294
NC_035077.1	62993710	.	T	A	.	.	MAF_INRAE=1.667;MAF_USDA=37.647
NC_035077.1	62993733	.	C	T	.	.	MAF_INRAE=1.667;MAF_USDA=19.412
NC_035077.1	62993756	.	G	A	.	.	MAF_USDA=2.459
NC_035077.1	62993797	.	C	A	.	.	MAF_INRAE=27.215;MAF_USDA=26.471
NC_035077.1	62993916	.	C	A	.	.	MAF_USDA=6.557
NC_035077.1	62993947	.	C	G	.	.	MAF_INRAE=29.747;MAF_USDA=16.471
NC_035077.1	62993951	.	C	T	.	.	MAF_USDA=1.639
NC_035077.1	62993979	.	G	T	.	.	MAF_USDA=1.639
NC_035077.1	62994010	.	A	G	.	.	MAF_USDA=4.098
NC_035077.1	62994032	.	C	T	.	.	MAF_INRAE=1.667;MAF_USDA=38.235
NC_035077.1	62994033	.	A	G	.	.	MAF_INRAE=1.667;MAF_USDA=38.824
NC_035077.1	62994054	.	T	C	.	.	MAF_INRAE=1.667;MAF_USDA=6.25
NC_035077.1	62994107	.	A	C	.	.	MAF_INRAE=1.667;MAF_USDA=8.333
NC_035077.1	62994176	.	T	A	.	.	MAF_USDA=1.639
NC_035077.1	62994177	.	C	A	.	.	MAF_USDA=1.639
NC_035077.1	62994186	.	G	T	.	.	MAF_USDA=2.459
NC_035077.1	62994272	.	G	A	.	.	MAF_INRAE=5.696;MAF_USDA=12.941
NC_035077.1	62994273	.	C	A	.	.	MAF_INRAE=1.667;MAF_USDA=38.235
NC_035077.1	62994285	.	T	G	.	.	MAF_USDA=1.639
NC_035077.1	62994291	.	C	A	.	.	MAF_INRAE=2.532;MAF_USDA=47.647
NC_035077.1	62994461	.	A	G	.	.	MAF_INRAE=1.667;MAF_USDA=34.118
NC_035077.1	62994513	.	C	G	.	.	MAF_USDA=1.639
NC_035077.1	62994549	.	CTA	CTG	.	.	MAF_USDA=8.333
NC_035077.1	62994551	.	A	G	.	.	MAF_INRAE=1.667;MAF_USDA=48.361
NC_035077.1	62994749	.	G	A	.	.	MAF_INRAE=5.263;MAF_USDA=11.765
NC_035077.1	62994823	.	T	A	.	.	MAF_INRAE=5.263;MAF_USDA=17.059
NC_035077.1	62994829	.	C	A	.	.	MAF_INRAE=5.263;MAF_USDA=17.059
NC_035077.1	62994852	.	A	T	.	.	MAF_INRAE=5.263;MAF_USDA=17.059
NC_035077.1	62994900	.	C	A	.	.	MAF_USDA=7.377
NC_035077.1	62994957	.	C	T	.	.	MAF_INRAE=2.5
NC_035077.1	62994968	.	G	A	.	.	MAF_INRAE=1.667;MAF_USDA=4.167
NC_035077.1	62994983	.	T	A	.	.	MAF_INRAE=5.263;MAF_USDA=27.647
NC_035077.1	62994995	.	G	T	.	.	MAF_USDA=5.738
NC_035077.1	62995038	.	A	T	.	.	MAF_USDA=4.098
NC_035077.1	62995050	.	G	T	.	.	MAF_INRAE=1.667;MAF_USDA=4.706
NC_035077.1	62995195	.	G	C	.	.	MAF_USDA=2.353
NC_035077.1	62995288	.	T	G	.	.	MAF_USDA=4.918
NC_035077.1	62995428	.	T	A	.	.	MAF_INRAE=5.263;MAF_USDA=27.059
NC_035077.1	62995457	.	C	G	.	.	MAF_USDA=4.098
NC_035077.1	62995474	.	A	G	.	.	MAF_USDA=5.738
NC_035077.1	62995535	.	A	G	.	.	MAF_USDA=31.25
NC_035077.1	62995568	.	A	C	.	.	MAF_USDA=1.639
NC_035077.1	62995647	.	A	G	.	.	MAF_INRAE=17.089;MAF_USDA=42.941
NC_035077.1	62995690	.	C	G	.	.	MAF_USDA=5.738
NC_035077.1	62995693	.	A	C	.	.	MAF_USDA=32.941
NC_035077.1	62995840	.	G	T	.	.	MAF_INRAE=15.833;MAF_USDA=21.176
NC_035077.1	62995934	.	T	C	.	.	MAF_USDA=2.459
NC_035077.1	62995978	.	TACACTTCAACTGTGAGAGACGGAATA	TACACTTCAACTGTGAGAGACGGAATC	.	.	MAF_USDA=10.417
NC_035077.1	62995998	.	C	T	.	.	MAF_INRAE=2.5
NC_035077.1	62996004	.	A	C	.	.	MAF_INRAE=1.667
NC_035077.1	62996011	.	C	A	.	.	MAF_INRAE=2.532;MAF_USDA=28.235
NC_035077.1	62996073	.	T	A	.	.	MAF_INRAE=15.833;MAF_USDA=11.176
NC_035077.1	62996080	.	C	T	.	.	MAF_USDA=11.475
NC_035077.1	62996089	.	G	T	.	.	MAF_USDA=11.176
NC_035077.1	62996110	.	A	T	.	.	MAF_USDA=1.639
NC_035077.1	62996124	.	G	A	.	.	MAF_INRAE=16.667;MAF_USDA=37.5
NC_035077.1	62996140	.	C	T	.	.	MAF_USDA=4.167
NC_035077.1	62996195	.	C	T	.	.	MAF_INRAE=18.354;MAF_USDA=47.059
NC_035077.1	62996263	.	A	C	.	.	MAF_USDA=9.836
NC_035077.1	62996360	.	G	A	.	.	MAF_USDA=2.459
NC_035077.1	62996389	.	A	C	.	.	MAF_INRAE=2.532;MAF_USDA=28.824
NC_035077.1	62996395	.	C	T	.	.	MAF_INRAE=2.532;MAF_USDA=28.824
NC_035077.1	62996447	.	G	A	.	.	MAF_INRAE=2.532
NC_035077.1	62996457	.	G	T	.	.	MAF_INRAE=2.532;MAF_USDA=27.647
NC_035077.1	62996510	.	C	A	.	.	MAF_USDA=16.667
NC_035077.1	62996618	.	T	C	.	.	MAF_USDA=2.459
NC_035077.1	62996654	.	T	A	.	.	MAF_INRAE=2.532;MAF_USDA=28.824
NC_035077.1	62996706	.	C	T	.	.	MAF_USDA=1.639
NC_035077.1	62996763	.	G	A	.	.	MAF_USDA=2.459
NC_035077.1	62996786	.	T	C	.	.	MAF_USDA=3.279
NC_035077.1	62996910	.	C	T	.	.	MAF_USDA=1.695
NC_035077.1	62996962	.	A	T	.	.	MAF_USDA=20.833
NC_035077.1	62996964	.	A	G	.	.	MAF_USDA=20.833
NC_035077.1	62996996	.	C	A	.	.	MAF_USDA=29.167
NC_035077.1	62997426	.	G	A	.	.	MAF_USDA=34.118
NC_035077.1	62997521	.	A	C	.	.	MAF_INRAE=5.263;MAF_USDA=37.059
NC_035077.1	62997664	.	C	A	.	.	MAF_USDA=22.917
NC_035077.1	62997705	.	A	G	.	.	MAF_USDA=14.583
NC_035077.1	62997801	.	G	C	.	.	MAF_INRAE=5.263;MAF_USDA=9.412
NC_035077.1	62997937	.	G	C	.	.	MAF_INRAE=5.263;MAF_USDA=25.0
NC_035077.1	62997939	.	A	T	.	.	MAF_USDA=22.917
NC_035077.1	62997975	.	G	A	.	.	MAF_INRAE=15.0;MAF_USDA=11.765
NC_035077.1	62998021	.	C	T	.	.	MAF_INRAE=3.165;MAF_USDA=37.059
NC_035077.1	62998035	.	G	T	.	.	MAF_USDA=10.656
NC_035077.1	62998069	.	C	A	.	.	MAF_USDA=9.016
NC_035077.1	62998153	.	G	T	.	.	MAF_USDA=1.639
NC_035077.1	62998187	.	A	G	.	.	MAF_USDA=9.836
NC_035077.1	62998190	.	T	C	.	.	MAF_USDA=1.639
NC_035077.1	62998279	.	G	T	.	.	MAF_USDA=1.639
NC_035077.1	62998320	.	G	A	.	.	MAF_INRAE=17.722;MAF_USDA=47.647
NC_035077.1	62998350	.	C	T	.	.	MAF_INRAE=15.823;MAF_USDA=12.941
NC_035077.1	62998361	.	C	T	.	.	MAF_INRAE=2.532;MAF_USDA=35.882
NC_035077.1	62998366	.	A	T	.	.	MAF_USDA=1.639
NC_035077.1	62998378	.	C	T	.	.	MAF_USDA=1.639
NC_035077.1	62998383	.	C	A	.	.	MAF_INRAE=2.532;MAF_USDA=30.0
NC_035077.1	62998474	.	T	C	.	.	MAF_USDA=3.279
NC_035077.1	62998497	.	T	G	.	.	MAF_INRAE=2.532;MAF_USDA=38.235
NC_035077.1	62998510	.	G	C	.	.	MAF_INRAE=2.532;MAF_USDA=38.235
NC_035077.1	62998598	.	G	T	.	.	MAF_INRAE=15.789;MAF_USDA=15.294
NC_035077.1	62998600	.	G	A	.	.	MAF_USDA=6.557
NC_035077.1	62998624	.	G	A	.	.	MAF_INRAE=5.263;MAF_USDA=38.69
NC_035077.1	62998641	.	C	T	.	.	MAF_INRAE=5.263;MAF_USDA=39.412
NC_035077.1	62998664	.	G	A	.	.	MAF_USDA=9.016
NC_035077.1	62998673	.	C	T	.	.	MAF_INRAE=15.789;MAF_USDA=13.69
NC_035077.1	62998727	.	C	T	.	.	MAF_USDA=41.463
NC_035077.1	62998789	.	G	T	.	.	MAF_INRAE=5.263;MAF_USDA=35.417
NC_035077.1	62998844	.	C	T	.	.	MAF_USDA=10.656
NC_035077.1	62998907	.	T	C	.	.	MAF_INRAE=2.532;MAF_USDA=35.882
NC_035077.1	62998933	.	G	T	.	.	MAF_INRAE=30.38;MAF_USDA=17.647
NC_035077.1	62999036	.	G	A	.	.	MAF_INRAE=13.333;MAF_USDA=5.882
NC_035077.1	62999044	.	C	T	.	.	MAF_USDA=3.279
NC_035077.1	62999124	.	G	A	.	.	MAF_INRAE=17.722;MAF_USDA=45.882
NC_035077.1	62999216	.	G	A	.	.	MAF_INRAE=1.667;MAF_USDA=13.529
NC_035077.1	62999275	.	C	A	.	.	MAF_INRAE=17.722;MAF_USDA=39.412
NC_035077.1	62999327	.	G	T	.	.	MAF_INRAE=5.263;MAF_USDA=18.824
NC_035077.1	62999346	.	T	C	.	.	MAF_INRAE=5.263;MAF_USDA=9.412
NC_035077.1	62999428	.	G	A	.	.	MAF_INRAE=29.747;MAF_USDA=26.471
NC_035077.1	62999451	.	A	G	.	.	MAF_INRAE=29.747;MAF_USDA=30.588
NC_035077.1	62999543	.	G	A	.	.	MAF_USDA=6.25
NC_035077.1	62999571	.	C	T	.	.	MAF_INRAE=28.481;MAF_USDA=32.353
NC_035077.1	62999721	.	G	C	.	.	MAF_USDA=2.459
NC_035077.1	62999817	.	G	C	.	.	MAF_USDA=7.377
NC_035077.1	62999920	.	T	G	.	.	MAF_USDA=2.459
NC_035077.1	63000009	.	T	C	.	.	MAF_INRAE=1.667;MAF_USDA=37.647
NC_035077.1	63000042	.	G	T	.	.	MAF_INRAE=32.5;MAF_USDA=25.882
NC_035077.1	63000070	.	T	C	.	.	MAF_USDA=7.377
NC_035077.1	63000081	.	A	C	.	.	MAF_INRAE=34.167;MAF_USDA=18.824
NC_035077.1	63000098	.	C	T	.	.	MAF_INRAE=29.747;MAF_USDA=32.353
NC_035077.1	63000164	.	G	A	.	.	MAF_INRAE=8.333;MAF_USDA=39.583
NC_035077.1	63000205	.	G	A	.	.	MAF_USDA=4.098
NC_035077.1	63000209	.	A	C	.	.	MAF_INRAE=1.667;MAF_USDA=23.529
NC_035077.1	63000240	.	C	T	.	.	MAF_INRAE=2.632
NC_035077.1	63000245	.	T	C	.	.	MAF_USDA=35.417
NC_035077.1	63000261	.	G	A	.	.	MAF_INRAE=38.333;MAF_USDA=21.765
NC_035077.1	63000288	.	T	G	.	.	MAF_INRAE=4.167;MAF_USDA=7.647
NC_035077.1	63000380	.	A	G	.	.	MAF_INRAE=1.667;MAF_USDA=39.412
NC_035077.1	63000381	.	T	G	.	.	MAF_INRAE=31.667;MAF_USDA=25.882
NC_035077.1	63000393	.	G	T	.	.	MAF_INRAE=28.481;MAF_USDA=35.294
NC_035077.1	63000430	.	C	G	.	.	MAF_INRAE=37.5;MAF_USDA=25.882
NC_035077.1	63000444	.	A	G	.	.	MAF_INRAE=5.833
NC_035077.1	63000451	.	C	T	.	.	MAF_INRAE=6.667
NC_035077.1	63000457	.	C	T	.	.	MAF_USDA=2.459
NC_035077.1	63000458	.	G	A	.	.	MAF_INRAE=3.333
NC_035077.1	63000463	.	C	T	.	.	MAF_INRAE=8.333
NC_035077.1	63000479	.	C	T	.	.	MAF_INRAE=5.0
NC_035077.1	63000494	.	G	C	.	.	MAF_USDA=2.459
NC_035077.1	63000535	.	T	C	.	.	MAF_INRAE=42.5;MAF_USDA=17.647
NC_035077.1	63000538	.	T	C	.	.	MAF_INRAE=15.0
NC_035077.1	63000541	.	T	A	.	.	MAF_USDA=2.459
NC_035077.1	63000547	.	A	G	.	.	MAF_INRAE=17.5;MAF_USDA=10.656
NC_035077.1	63000571	.	T	C	.	.	MAF_INRAE=1.667;MAF_USDA=8.333
NC_035077.1	63000603	.	A	T	.	.	MAF_INRAE=20.0;MAF_USDA=11.475
NC_035077.1	63000605	.	A	T	.	.	MAF_INRAE=20.0;MAF_USDA=11.475
NC_035077.1	63000623	.	T	G	.	.	MAF_INRAE=7.5
NC_035077.1	63000629	.	G	A	.	.	MAF_INRAE=30.0;MAF_USDA=33.529
NC_035077.1	63000645	.	C	T	.	.	MAF_INRAE=5.0
NC_035077.1	63000672	.	A	C	.	.	MAF_INRAE=30.0;MAF_USDA=34.118
NC_035077.1	63000787	.	C	T	.	.	MAF_USDA=1.639
NC_035077.1	63000793	.	A	G	.	.	MAF_INRAE=1.667
NC_035077.1	63000806	.	C	T	.	.	MAF_INRAE=2.5
NC_035077.1	63000821	.	G	A	.	.	MAF_INRAE=4.167;MAF_USDA=27.083
NC_035077.1	63000824	.	G	A	.	.	MAF_INRAE=4.167;MAF_USDA=31.25
NC_035077.1	63000832	.	C	A	.	.	MAF_INRAE=1.667;MAF_USDA=8.333
NC_035077.1	63000833	.	C	T	.	.	MAF_INRAE=1.667;MAF_USDA=8.333
NC_035077.1	63000848	.	C	T	.	.	MAF_INRAE=9.167;MAF_USDA=29.167
NC_035077.1	63000864	.	C	T	.	.	MAF_INRAE=9.167
NC_035077.1	63000872	.	G	A	.	.	MAF_INRAE=9.167;MAF_USDA=22.917
NC_035077.1	63000880	.	C	A	.	.	MAF_INRAE=5.0
NC_035077.1	63000885	.	G	T	.	.	MAF_INRAE=9.167
NC_035077.1	63000886	.	C	T	.	.	MAF_INRAE=7.5
NC_035077.1	63000898	.	C	T	.	.	MAF_INRAE=1.667;MAF_USDA=2.083
NC_035077.1	63000935	.	C	A	.	.	MAF_INRAE=11.667
NC_035077.1	63000945	.	G	A	.	.	MAF_INRAE=8.333
NC_035077.1	63000950	.	G	A	.	.	MAF_INRAE=17.5;MAF_USDA=18.75
NC_035077.1	63000953	.	A	T	.	.	MAF_INRAE=17.5;MAF_USDA=22.917
NC_035077.1	63000961	.	G	A	.	.	MAF_INRAE=37.5
NC_035077.1	63000975	.	C	T	.	.	MAF_INRAE=15.833
NC_035077.1	63000979	.	C	T	.	.	MAF_INRAE=45.0;MAF_USDA=31.25
NC_035077.1	63000983	.	C	T	.	.	MAF_INRAE=41.667
NC_035077.1	63001005	.	C	T	.	.	MAF_INRAE=9.167
NC_035077.1	63001010	.	G	A	.	.	MAF_INRAE=49.167;MAF_USDA=22.941
NC_035077.1	63001018	.	G	A	.	.	MAF_INRAE=8.333;MAF_USDA=27.083
NC_035077.1	63001022	.	A	T	.	.	MAF_INRAE=25.833;MAF_USDA=24.118
NC_035077.1	63001034	.	C	T	.	.	MAF_INRAE=1.667
NC_035077.1	63001037	.	G	A	.	.	MAF_USDA=2.459
NC_035077.1	63001040	.	A	G	.	.	MAF_INRAE=15.0;MAF_USDA=35.417
NC_035077.1	63001173	.	C	T	.	.	MAF_USDA=2.459
NC_035077.1	63001174	.	G	A	.	.	MAF_INRAE=1.667
NC_035077.1	63001211	.	G	A	.	.	MAF_INRAE=13.333
NC_035077.1	63001215	.	T	G	.	.	MAF_INRAE=23.333
NC_035077.1	63001239	.	A	G	.	.	MAF_USDA=7.377
NC_035077.1	63001246	.	G	A	.	.	MAF_USDA=9.016
NC_035077.1	63001269	.	C	A	.	.	MAF_INRAE=17.5
NC_035077.1	63001278	.	C	T	.	.	MAF_USDA=7.377
NC_035077.1	63001284	.	T	A	.	.	MAF_USDA=1.639
NC_035077.1	63001296	.	A	G	.	.	MAF_INRAE=42.5;MAF_USDA=37.5
NC_035077.1	63001301	.	C	T	.	.	MAF_INRAE=44.167
NC_035077.1	63001304	.	T	C	.	.	MAF_INRAE=43.333;MAF_USDA=29.167
NC_035077.1	63001318	.	A	G	.	.	MAF_INRAE=15.833;MAF_USDA=22.917
NC_035077.1	63001325	.	A	G	.	.	MAF_INRAE=43.333;MAF_USDA=22.917
NC_035077.1	63001326	.	C	T	.	.	MAF_USDA=5.738
NC_035077.1	63001340	.	A	T	.	.	MAF_USDA=7.377
NC_035077.1	63001341	.	G	A	.	.	MAF_USDA=4.098
NC_035077.1	63001344	.	A	C	.	.	MAF_USDA=6.557
NC_035077.1	63001362	.	G	C	.	.	MAF_INRAE=40.0
NC_035077.1	63001363	.	C	G	.	.	MAF_INRAE=40.833
NC_035077.1	63001364	.	G	A	.	.	MAF_INRAE=7.5
NC_035077.1	63001383	.	C	T	.	.	MAF_INRAE=47.5
NC_035077.1	63001414	.	G	A	.	.	MAF_INRAE=2.5
NC_035077.1	63001433	.	G	A	.	.	MAF_INRAE=29.167
NC_035077.1	63001485	.	C	T	.	.	MAF_INRAE=41.667
NC_035077.1	63001488	.	A	C	.	.	MAF_INRAE=50.0
NC_035077.1	63001496	.	A	C	.	.	MAF_INRAE=50.0
NC_035077.1	63001535	.	G	A	.	.	MAF_INRAE=48.333
NC_035077.1	63001557	.	T	A	.	.	MAF_INRAE=13.333
NC_035077.1	63001559	.	G	T	.	.	MAF_INRAE=13.333
NC_035077.1	63001565	.	G	A	.	.	MAF_INRAE=2.5
NC_035077.1	63001576	.	A	T	.	.	MAF_INRAE=33.333
NC_035077.1	63001588	.	T	C	.	.	MAF_INRAE=30.833
NC_035077.1	63001589	.	G	T	.	.	MAF_INRAE=43.333
NC_035077.1	63001611	.	G	A	.	.	MAF_INRAE=44.167
NC_035077.1	63001616	.	C	T	.	.	MAF_INRAE=1.667
NC_035077.1	63001618	.	C	T	.	.	MAF_INRAE=22.5
NC_035077.1	63001633	.	C	G	.	.	MAF_INRAE=48.333
NC_035077.1	63001642	.	G	T	.	.	MAF_INRAE=9.167
NC_035077.1	63001645	.	T	G	.	.	MAF_INRAE=48.333
NC_035077.1	63001653	.	C	T	.	.	MAF_INRAE=7.5
NC_035077.1	63001692	.	A	G	.	.	MAF_INRAE=33.333
NC_035077.1	63001703	.	C	T	.	.	MAF_INRAE=31.667;MAF_USDA=20.833
NC_035077.1	63001726	.	A	G	.	.	MAF_INRAE=20.0
NC_035077.1	63001741	.	T	G	.	.	MAF_INRAE=18.333
NC_035077.1	63001745	.	T	C	.	.	MAF_USDA=1.639
NC_035077.1	63001746	.	T	A	.	.	MAF_INRAE=2.5;MAF_USDA=4.167
NC_035077.1	63001749	.	C	A	.	.	MAF_INRAE=30.833
NC_035077.1	63001765	.	C	T	.	.	MAF_INRAE=20.0
NC_035077.1	63001766	.	G	T	.	.	MAF_INRAE=19.167
NC_035077.1	63001771	.	C	T	.	.	MAF_INRAE=15.833
NC_035077.1	63001778	.	G	C	.	.	MAF_INRAE=19.167
NC_035077.1	63001811	.	C	T	.	.	MAF_INRAE=36.667
NC_035077.1	63001814	.	G	C	.	.	MAF_INRAE=45.833
NC_035077.1	63001821	.	A	G	.	.	MAF_USDA=1.639
NC_035077.1	63001826	.	C	T	.	.	MAF_INRAE=45.833
NC_035077.1	63001828	.	T	C	.	.	MAF_USDA=2.459
NC_035077.1	63001834	.	C	A	.	.	MAF_INRAE=30.833
NC_035077.1	63001852	.	C	A	.	.	MAF_INRAE=34.167
NC_035077.1	63001858	.	G	A	.	.	MAF_INRAE=6.667
NC_035077.1	63001861	.	C	A	.	.	MAF_INRAE=15.0
NC_035077.1	63001878	.	T	A	.	.	MAF_INRAE=23.333
NC_035077.1	63001882	.	GAGTTCCCCA	GAGTTCCCCG	.	.	MAF_USDA=8.333
NC_035077.1	63001899	.	C	A	.	.	MAF_INRAE=12.5;MAF_USDA=8.235
NC_035077.1	63001904	.	G	A	.	.	MAF_INRAE=4.167
NC_035077.1	63001922	.	G	A	.	.	MAF_USDA=2.459
NC_035077.1	63001923	.	A	G	.	.	MAF_USDA=1.639
NC_035077.1	63001925	.	C	A	.	.	MAF_INRAE=12.5;MAF_USDA=1.639
NC_035077.1	63001932	.	G	C	.	.	MAF_INRAE=25.833
NC_035077.1	63001949	.	T	C	.	.	MAF_INRAE=38.333
NC_035077.1	63001956	.	T	A	.	.	MAF_USDA=1.639
NC_035077.1	63001962	.	C	A	.	.	MAF_INRAE=19.167
NC_035077.1	63001986	.	C	G	.	.	MAF_INRAE=1.667
NC_035077.1	63001991	.	C	T	.	.	MAF_INRAE=4.167
NC_035077.1	63001995	.	T	C	.	.	MAF_INRAE=6.667
NC_035077.1	63002011	.	C	A	.	.	MAF_INRAE=2.5
NC_035077.1	63002016	.	G	A	.	.	MAF_INRAE=36.076;MAF_USDA=25.882
NC_035077.1	63002027	.	T	C	.	.	MAF_INRAE=5.0
NC_035077.1	63002080	.	T	C	.	.	MAF_INRAE=3.333;MAF_USDA=40.588
NC_035077.1	63002149	.	G	A	.	.	MAF_INRAE=30.38;MAF_USDA=27.647
NC_035077.1	63002154	.	C	T	.	.	MAF_USDA=5.738
NC_035077.1	63002216	.	T	C	.	.	MAF_INRAE=1.667;MAF_USDA=35.294
NC_035077.1	63002225	.	C	A	.	.	MAF_INRAE=5.0
NC_035077.1	63002228	.	G	A	.	.	MAF_INRAE=5.0
NC_035077.1	63002239	.	C	T	.	.	MAF_INRAE=2.5
NC_035077.1	63002240	.	C	T	.	.	MAF_INRAE=5.833;MAF_USDA=15.574
NC_035077.1	63002246	.	T	C	.	.	MAF_INRAE=2.5;MAF_USDA=19.672
NC_035077.1	63002250	.	A	G	.	.	MAF_USDA=1.639
NC_035077.1	63002252	.	C	T	.	.	MAF_INRAE=7.5;MAF_USDA=20.492
NC_035077.1	63002255	.	A	C	.	.	MAF_INRAE=6.667;MAF_USDA=28.689
NC_035077.1	63002263	.	T	A	.	.	MAF_INRAE=4.167
NC_035077.1	63002289	.	A	T	.	.	MAF_INRAE=26.667
NC_035077.1	63002295	.	C	T	.	.	MAF_INRAE=27.5
NC_035077.1	63002303	.	T	C	.	.	MAF_INRAE=27.5
NC_035077.1	63002321	.	C	T	.	.	MAF_INRAE=23.333
NC_035077.1	63002326	.	C	T	.	.	MAF_INRAE=10.0
NC_035077.1	63002359	.	C	T	.	.	MAF_INRAE=1.667
NC_035077.1	63002395	.	C	G	.	.	MAF_INRAE=23.333
NC_035077.1	63002398	.	T	C	.	.	MAF_INRAE=30.0
NC_035077.1	63002399	.	G	A	.	.	MAF_INRAE=1.667
NC_035077.1	63002411	.	A	T	.	.	MAF_INRAE=31.667
NC_035077.1	63002425	.	G	A	.	.	MAF_INRAE=45.0
NC_035077.1	63002462	.	G	A	.	.	MAF_INRAE=48.333;MAF_USDA=43.75
NC_035077.1	63002467	.	G	C	.	.	MAF_INRAE=8.333
NC_035077.1	63002497	.	T	C	.	.	MAF_INRAE=2.5;MAF_USDA=10.417
NC_035077.1	63002521	.	A	C	.	.	MAF_INRAE=1.667
NC_035077.1	63002528	.	A	G	.	.	MAF_INRAE=20.0;MAF_USDA=27.083
NC_035077.1	63002539	.	A	T	.	.	MAF_INRAE=19.167;MAF_USDA=29.167
NC_035077.1	63002559	.	G	A	.	.	MAF_USDA=1.639
NC_035077.1	63002572	.	T	A	.	.	MAF_INRAE=18.333
NC_035077.1	63002573	.	T	C	.	.	MAF_INRAE=1.667
NC_035077.1	63002574	.	G	A	.	.	MAF_INRAE=2.5
NC_035077.1	63002579	.	C	T	.	.	MAF_INRAE=1.667
NC_035077.1	63002582	.	G	A	.	.	MAF_INRAE=17.5
NC_035077.1	63002602	.	G	T	.	.	MAF_INRAE=2.5
NC_035077.1	63002618	.	T	A	.	.	MAF_INRAE=30.0;MAF_USDA=31.176
NC_035077.1	63002630	.	C	A	.	.	MAF_INRAE=30.0;MAF_USDA=34.118
NC_035077.1	63002698	.	T	C	.	.	MAF_INRAE=2.5
NC_035077.1	63002723	.	C	T	.	.	MAF_INRAE=15.789;MAF_USDA=12.5
NC_035077.1	63002742	.	T	A	.	.	MAF_USDA=2.459
NC_035077.1	63002775	.	A	G	.	.	MAF_INRAE=43.333;MAF_USDA=22.941
NC_035077.1	63002785	.	T	A	.	.	MAF_USDA=2.459
NC_035077.1	63002807	.	C	T	.	.	MAF_INRAE=25.833
NC_035077.1	63002811	.	G	T	.	.	MAF_INRAE=26.667
NC_035077.1	63002827	.	G	A	.	.	MAF_INRAE=15.833;MAF_USDA=7.059
NC_035077.1	63002848	.	T	G	.	.	MAF_USDA=6.557
NC_035077.1	63002850	.	A	C	.	.	MAF_INRAE=16.667
NC_035077.1	63002853	.	G	T	.	.	MAF_INRAE=16.667
NC_035077.1	63002864	.	G	A	.	.	MAF_USDA=6.25
NC_035077.1	63002874	.	G	C	.	.	MAF_INRAE=10.833
NC_035077.1	63002875	.	G	A	.	.	MAF_INRAE=10.833
NC_035077.1	63002880	.	A	T	.	.	MAF_INRAE=6.667
NC_035077.1	63002886	.	C	T	.	.	MAF_INRAE=1.667
NC_035077.1	63002960	.	G	A	.	.	MAF_INRAE=33.544;MAF_USDA=26.471
NC_035077.1	63003014	.	C	T	.	.	MAF_INRAE=1.667;MAF_USDA=38.824
NC_035077.1	63003017	.	C	T	.	.	MAF_INRAE=32.5;MAF_USDA=25.882
NC_035077.1	63003018	.	G	T	.	.	MAF_USDA=1.639
NC_035077.1	63003042	.	C	G	.	.	MAF_INRAE=29.747;MAF_USDA=15.882
NC_035077.1	63003046	.	C	G	.	.	MAF_INRAE=32.5;MAF_USDA=25.294
NC_035077.1	63003127	.	C	G	.	.	MAF_USDA=2.459
NC_035077.1	63003139	.	C	T	.	.	MAF_USDA=1.639
NC_035077.1	63003239	.	G	A	.	.	MAF_USDA=1.639
NC_035077.1	63003258	.	G	A	.	.	MAF_INRAE=3.333;MAF_USDA=10.417
NC_035077.1	63003283	.	G	A	.	.	MAF_INRAE=29.747;MAF_USDA=31.765
NC_035077.1	63003284	.	C	G	.	.	MAF_USDA=6.557
NC_035077.1	63003286	.	C	T	.	.	MAF_INRAE=14.167;MAF_USDA=1.639
NC_035077.1	63003287	.	G	A	.	.	MAF_USDA=3.279
NC_035077.1	63003292	.	G	T	.	.	MAF_INRAE=5.833
NC_035077.1	63003311	.	G	T	.	.	MAF_INRAE=25.949;MAF_USDA=36.471
NC_035077.1	63003314	.	A	G	.	.	MAF_USDA=10.656
NC_035077.1	63003359	.	G	A	.	.	MAF_USDA=2.459
NC_035077.1	63003516	.	C	T	.	.	MAF_USDA=2.353
NC_035077.1	63003519	.	G	A	.	.	MAF_USDA=8.197
NC_035077.1	63003528	.	A	G	.	.	MAF_INRAE=1.667;MAF_USDA=37.647
NC_035077.1	63003593	.	G	T	.	.	MAF_INRAE=30.38;MAF_USDA=45.833
NC_035077.1	63003663	.	T	C	.	.	MAF_INRAE=32.5;MAF_USDA=45.833
NC_035077.1	63003665	.	C	T	.	.	MAF_INRAE=28.481;MAF_USDA=35.882
NC_035077.1	63003772	.	G	A	.	.	MAF_USDA=2.459
NC_035077.1	63003788	.	C	A	.	.	MAF_USDA=14.754
NC_035077.1	63003798	.	C	A	.	.	MAF_INRAE=34.167;MAF_USDA=21.176
NC_035077.1	63003804	.	C	T	.	.	MAF_USDA=15.574
NC_035077.1	63003830	.	C	A	.	.	MAF_INRAE=1.667;MAF_USDA=8.333
NC_035077.1	63003831	.	T	C	.	.	MAF_USDA=31.25
NC_035077.1	63003839	.	C	T	.	.	MAF_INRAE=34.167;MAF_USDA=22.353
NC_035077.1	63003842	.	G	T	.	.	MAF_USDA=17.213
NC_035077.1	63003873	.	T	G	.	.	MAF_USDA=35.417
NC_035077.1	63003900	.	G	A	.	.	MAF_USDA=12.295
NC_035077.1	63003913	.	C	T	.	.	MAF_USDA=12.5
NC_035077.1	63003954	.	C	T	.	.	MAF_USDA=3.279
NC_035077.1	63003967	.	C	T	.	.	MAF_USDA=17.213
NC_035077.1	63003968	.	T	A	.	.	MAF_INRAE=1.667;MAF_USDA=7.647
NC_035077.1	63004032	.	C	T	.	.	MAF_USDA=37.5
NC_035077.1	63004037	.	A	T	.	.	MAF_USDA=5.952
NC_035077.1	63004098	.	A	G	.	.	MAF_USDA=36.957
NC_035077.1	63004178	.	A	C	.	.	MAF_USDA=10.417
NC_035077.1	63004221	.	T	G	.	.	MAF_INRAE=5.263;MAF_USDA=1.19
NC_035077.1	63004223	.	C	G	.	.	MAF_USDA=1.667
NC_035077.1	63004254	.	C	A	.	.	MAF_USDA=6.25
NC_035077.1	63004300	.	G	A	.	.	MAF_INRAE=28.481;MAF_USDA=28.235
NC_035077.1	63004303	.	G	A	.	.	MAF_USDA=2.459
NC_035077.1	63004314	.	G	T	.	.	MAF_USDA=4.098
NC_035077.1	63004345	.	C	T	.	.	MAF_INRAE=29.114;MAF_USDA=31.176
NC_035077.1	63004426	.	T	C	.	.	MAF_INRAE=1.667;MAF_USDA=38.235
NC_035077.1	63004697	.	A	T	.	.	MAF_USDA=1.639
NC_035077.1	63004705	.	C	G	.	.	MAF_INRAE=1.667;MAF_USDA=38.824
NC_035077.1	63004805	.	T	C	.	.	MAF_USDA=6.25
NC_035077.1	63004887	.	C	G	.	.	MAF_INRAE=27.848;MAF_USDA=35.294
NC_035077.1	63004891	.	G	C	.	.	MAF_USDA=4.918
NC_035077.1	63004927	.	C	T	.	.	MAF_INRAE=29.114;MAF_USDA=25.882
NC_035077.1	63005104	.	T	G	.	.	MAF_INRAE=1.667;MAF_USDA=37.647
NC_035077.1	63005123	.	G	A	.	.	MAF_INRAE=5.263;MAF_USDA=5.294
NC_035077.1	63005224	.	C	T	.	.	MAF_INRAE=29.114;MAF_USDA=28.235
NC_035077.1	63005394	.	A	G	.	.	MAF_USDA=2.5
NC_035077.1	63005445	.	C	G	.	.	MAF_INRAE=29.114;MAF_USDA=29.412
NC_035077.1	63005451	.	T	C	.	.	MAF_INRAE=1.667;MAF_USDA=36.471
NC_035077.1	63005521	.	T	C	.	.	MAF_INRAE=27.215;MAF_USDA=30.0
NC_035077.1	63005625	.	C	T	.	.	MAF_USDA=3.279
NC_035077.1	63005637	.	C	A	.	.	MAF_USDA=3.279
NC_035077.1	63005650	.	C	T	.	.	MAF_USDA=1.639
NC_035077.1	63005679	.	G	A	.	.	MAF_USDA=2.459
NC_035077.1	63005760	.	A	G	.	.	MAF_USDA=6.557
NC_035077.1	63005807	.	G	A	.	.	MAF_USDA=1.639
NC_035077.1	63005832	.	G	A	.	.	MAF_USDA=1.639
NC_035077.1	63005870	.	C	T	.	.	MAF_USDA=3.279
NC_035077.1	63005924	.	T	C	.	.	MAF_USDA=2.459
NC_035077.1	63006100	.	A	T	.	.	MAF_INRAE=1.667;MAF_USDA=19.412
NC_035077.1	63006125	.	C	A	.	.	MAF_USDA=4.167
NC_035077.1	63006168	.	G	A	.	.	MAF_INRAE=27.215;MAF_USDA=25.882
NC_035077.1	63006281	.	G	T	.	.	MAF_USDA=2.459
NC_035077.1	63006321	.	C	T	.	.	MAF_INRAE=28.333;MAF_USDA=37.5
NC_035077.1	63006364	.	T	C	.	.	MAF_INRAE=3.333
NC_035077.1	63006534	.	T	G	.	.	MAF_USDA=1.639
NC_035077.1	63006581	.	G	A	.	.	MAF_USDA=10.417
NC_035077.1	63006620	.	G	A	.	.	MAF_INRAE=30.0
NC_035077.1	63006656	.	A	G	.	.	MAF_INRAE=1.667
NC_035077.1	63006709	.	C	G	.	.	MAF_INRAE=23.333
NC_035077.1	63006720	.	T	C	.	.	MAF_USDA=1.667
NC_035077.1	63006812	.	G	C	.	.	MAF_USDA=10.417
NC_035077.1	63006842	.	C	T	.	.	MAF_USDA=1.639
NC_035077.1	63006854	.	T	C	.	.	MAF_USDA=1.667
NC_035077.1	63007262	.	G	T	.	.	MAF_USDA=4.167
NC_035077.1	63007373	.	C	T	.	.	MAF_INRAE=23.684
NC_035077.1	63007466	.	C	T	.	.	MAF_INRAE=25.949;MAF_USDA=24.118
NC_035077.1	63007501	.	G	T	.	.	MAF_USDA=12.5
NC_035077.1	63007505	.	C	T	.	.	MAF_USDA=5.738
NC_035077.1	63007542	.	G	A	.	.	MAF_INRAE=2.632
NC_035077.1	63007705	.	G	A	.	.	MAF_USDA=1.639
NC_035077.1	63007790	.	A	C	.	.	MAF_USDA=1.639
NC_035077.1	63007793	.	A	G	.	.	MAF_INRAE=1.667;MAF_USDA=38.235
NC_035077.1	63007802	.	C	T	.	.	MAF_INRAE=28.481;MAF_USDA=33.529
NC_035077.1	63007812	.	A	G	.	.	MAF_USDA=4.918
NC_035077.1	63007823	.	A	T	.	.	MAF_USDA=1.639
NC_035077.1	63007852	.	A	G	.	.	MAF_INRAE=31.013;MAF_USDA=18.824
NC_035077.1	63007961	.	G	C	.	.	MAF_INRAE=2.532;MAF_USDA=10.0
NC_035077.1	63008020	.	G	A	.	.	MAF_USDA=2.459
NC_035077.1	63008060	.	C	T	.	.	MAF_INRAE=27.848;MAF_USDA=28.824
NC_035077.1	63008108	.	T	G	.	.	MAF_INRAE=1.667;MAF_USDA=19.412
NC_035077.1	63008141	.	G	C	.	.	MAF_INRAE=28.481;MAF_USDA=31.765
NC_035077.1	63008235	.	T	C	.	.	MAF_USDA=1.639
NC_035077.1	63008254	.	A	G	.	.	MAF_USDA=3.279
NC_035077.1	63008297	.	T	C	.	.	MAF_INRAE=16.667;MAF_USDA=8.824
NC_035077.1	63008334	.	C	A	.	.	MAF_USDA=3.279
NC_035077.1	63008366	.	G	A	.	.	MAF_USDA=3.279
NC_035077.1	63008427	.	T	C	.	.	MAF_INRAE=1.667;MAF_USDA=8.235
NC_035077.1	63008430	.	G	A	.	.	MAF_INRAE=1.667;MAF_USDA=10.0
NC_035077.1	63008452	.	T	G	.	.	MAF_USDA=9.836
NC_035077.1	63008495	.	C	T	.	.	MAF_INRAE=27.848;MAF_USDA=33.529
NC_035077.1	63008501	.	C	T	.	.	MAF_USDA=6.557
NC_035077.1	63008581	.	C	T	.	.	MAF_USDA=2.459
NC_035077.1	63008616	.	T	A	.	.	MAF_INRAE=28.481;MAF_USDA=34.118
NC_035077.1	63008619	.	A	G	.	.	MAF_USDA=1.639
NC_035077.1	63008661	.	T	G	.	.	MAF_INRAE=1.667;MAF_USDA=38.235
NC_035077.1	63008721	.	C	A	.	.	MAF_USDA=7.377
NC_035077.1	63008776	.	A	C	.	.	MAF_USDA=1.639
NC_035077.1	63008850	.	G	T	.	.	MAF_USDA=1.639
NC_035077.1	63008968	.	C	T	.	.	MAF_USDA=4.098
NC_035077.1	63009299	.	C	T	.	.	MAF_INRAE=2.532;MAF_USDA=10.588
NC_035077.1	63009428	.	C	T	.	.	MAF_USDA=27.049
NC_035077.1	63009613	.	T	A	.	.	MAF_USDA=1.639
NC_035077.1	63009614	.	G	C	.	.	MAF_INRAE=15.833;MAF_USDA=6.471
NC_035077.1	63009622	.	T	A	.	.	MAF_USDA=4.098
NC_035077.1	63009701	.	T	G	.	.	MAF_USDA=1.667
NC_035077.1	63009807	.	C	A	.	.	MAF_USDA=4.918
NC_035077.1	63009811	.	G	T	.	.	MAF_USDA=4.918
NC_035077.1	63009814	.	T	C	.	.	MAF_USDA=4.918
NC_035077.1	63009826	.	C	G	.	.	MAF_USDA=4.918
NC_035077.1	63009829	.	T	C	.	.	MAF_USDA=4.918
NC_035077.1	63009832	.	T	G	.	.	MAF_USDA=4.918
NC_035077.1	63009867	.	A	C	.	.	MAF_USDA=6.471
NC_035077.1	63009872	.	T	G	.	.	MAF_USDA=6.557
NC_035077.1	63009873	.	G	T	.	.	MAF_USDA=4.918
NC_035077.1	63009875	.	A	T	.	.	MAF_USDA=4.918
NC_035077.1	63009892	.	A	G	.	.	MAF_USDA=4.098
NC_035077.1	63009896	.	T	G	.	.	MAF_USDA=4.098
NC_035077.1	63009963	.	C	T	.	.	MAF_INRAE=1.667;MAF_USDA=10.119
NC_035077.1	63010019	.	A	C	.	.	MAF_USDA=3.333
NC_035077.1	63010020	.	T	A	.	.	MAF_USDA=2.5
NC_035077.1	63010091	.	A	C	.	.	MAF_USDA=4.098
NC_035077.1	63010557	.	G	A	.	.	MAF_USDA=2.459
NC_035077.1	63010576	.	G	A	.	.	MAF_INRAE=15.19;MAF_USDA=18.235
NC_035077.1	63010804	.	G	C	.	.	MAF_USDA=1.695
NC_035077.1	63010812	.	G	A	.	.	MAF_USDA=1.695
NC_035077.1	63010885	.	A	T	.	.	MAF_USDA=1.695
NC_035077.1	63011254	.	G	A	.	.	MAF_INRAE=16.456;MAF_USDA=22.892
NC_035077.1	63011276	.	T	A	.	.	MAF_INRAE=1.667;MAF_USDA=1.695
NC_035077.1	63011301	.	G	A	.	.	MAF_INRAE=1.667;MAF_USDA=1.695
NC_035077.1	63011303	.	T	G	.	.	MAF_INRAE=1.667;MAF_USDA=1.695
NC_035077.1	63011310	.	A	G	.	.	MAF_USDA=11.864
NC_035077.1	63011503	.	C	A	.	.	MAF_USDA=3.39
NC_035077.1	63011552	.	T	A	.	.	MAF_USDA=20.833
NC_035077.1	63011555	.	C	G	.	.	MAF_USDA=7.759
NC_035077.1	63011692	.	C	T	.	.	MAF_INRAE=1.667;MAF_USDA=4.217
NC_035077.1	63011780	.	C	T	.	.	MAF_INRAE=43.333;MAF_USDA=34.94
NC_035077.1	63011844	.	A	T	.	.	MAF_INRAE=42.5;MAF_USDA=43.373
NC_035077.1	63011931	.	A	C	.	.	MAF_INRAE=3.797;MAF_USDA=29.167
NC_035077.1	63011981	.	A	G	.	.	MAF_USDA=22.034
NC_035077.1	63011999	.	C	T	.	.	MAF_INRAE=16.667;MAF_USDA=6.25
NC_035077.1	63012049	.	C	A	.	.	MAF_INRAE=39.241;MAF_USDA=45.181
NC_035077.1	63012094	.	T	G	.	.	MAF_USDA=11.017
NC_035077.1	63012225	.	G	A	.	.	MAF_USDA=2.542
NC_035077.1	63012294	.	T	A	.	.	MAF_USDA=10.833
NC_035077.1	63012419	.	A	C	.	.	MAF_USDA=10.0
NC_035077.1	63012440	.	C	T	.	.	MAF_INRAE=17.722;MAF_USDA=23.81
NC_035077.1	63012447	.	A	G	.	.	MAF_USDA=1.786
NC_035077.1	63012517	.	A	G	.	.	MAF_USDA=1.695
NC_035077.1	63012712	.	T	G	.	.	MAF_INRAE=39.241;MAF_USDA=23.494
NC_035077.1	63012713	.	G	T	.	.	MAF_INRAE=12.5;MAF_USDA=11.446
NC_035077.1	63012714	.	G	T	.	.	MAF_USDA=2.542
NC_035077.1	63012739	.	C	T	.	.	MAF_INRAE=15.789;MAF_USDA=22.892
NC_035077.1	63012754	.	G	T	.	.	MAF_USDA=1.695
NC_035077.1	63012807	.	T	A	.	.	MAF_USDA=2.542
NC_035077.1	63012816	.	A	T	.	.	MAF_USDA=1.695
NC_035077.1	63012843	.	A	T	.	.	MAF_USDA=24.699
NC_035077.1	63013801	.	C	A	.	.	MAF_INRAE=15.789;MAF_USDA=24.706
NC_035077.1	63013807	.	C	T	.	.	MAF_USDA=1.765
NC_035077.1	63013941	.	G	T	.	.	MAF_INRAE=12.5;MAF_USDA=3.529
NC_035077.1	63013945	.	C	A	.	.	MAF_USDA=2.459
NC_035077.1	63013982	.	G	C	.	.	MAF_USDA=2.459
NC_035077.1	63013998	.	C	A	.	.	MAF_USDA=1.639
NC_035077.1	63013999	.	A	T	.	.	MAF_INRAE=17.722;MAF_USDA=22.941
NC_035077.1	63014115	.	C	G	.	.	MAF_INRAE=17.722;MAF_USDA=22.353
NC_035077.1	63014123	.	A	G	.	.	MAF_USDA=1.639
NC_035077.1	63014138	.	T	C	.	.	MAF_USDA=6.557
NC_035077.1	63014166	.	G	T	.	.	MAF_USDA=1.639
NC_035077.1	63014167	.	T	A	.	.	MAF_INRAE=17.722;MAF_USDA=22.941
NC_035077.1	63014170	.	C	T	.	.	MAF_INRAE=6.667;MAF_USDA=10.417
NC_035077.1	63014192	.	G	T	.	.	MAF_USDA=1.639
NC_035077.1	63014226	.	T	C	.	.	MAF_USDA=4.098
NC_035077.1	63014270	.	C	T	.	.	MAF_INRAE=15.789;MAF_USDA=12.5
NC_035077.1	63014283	.	A	T	.	.	MAF_INRAE=12.5;MAF_USDA=3.529
NC_035077.1	63014305	.	G	T	.	.	MAF_INRAE=17.722;MAF_USDA=23.529
NC_035077.1	63014557	.	G	A	.	.	MAF_USDA=1.639
NC_035077.1	63014640	.	A	G	.	.	MAF_INRAE=12.5;MAF_USDA=2.459
NC_035077.1	63014684	.	T	A	.	.	MAF_INRAE=39.241;MAF_USDA=21.765
NC_035077.1	63014685	.	G	T	.	.	MAF_INRAE=45.0;MAF_USDA=21.765
NC_035077.1	63014729	.	G	T	.	.	MAF_USDA=2.459
NC_035077.1	63014746	.	G	T	.	.	MAF_USDA=1.639
NC_035077.1	63014845	.	G	A	.	.	MAF_INRAE=12.5;MAF_USDA=3.529
NC_035077.1	63014855	.	G	A	.	.	MAF_USDA=3.279
NC_035077.1	63015146	.	G	A	.	.	MAF_USDA=4.098
NC_035077.1	63015283	.	C	A	.	.	MAF_USDA=2.459
NC_035077.1	63015285	.	G	C	.	.	MAF_INRAE=5.263;MAF_USDA=12.941
NC_035077.1	63015287	.	G	T	.	.	MAF_INRAE=37.342;MAF_USDA=25.882
NC_035077.1	63015309	.	T	C	.	.	MAF_USDA=2.459
NC_035077.1	63015373	.	C	A	.	.	MAF_USDA=2.459
NC_035077.1	63015378	.	C	T	.	.	MAF_INRAE=15.823;MAF_USDA=28.824
NC_035077.1	63015417	.	A	C	.	.	MAF_USDA=16.393
NC_035077.1	63015488	.	G	A	.	.	MAF_INRAE=12.5;MAF_USDA=2.459
NC_035077.1	63015537	.	G	A	.	.	MAF_INRAE=12.5;MAF_USDA=4.918
NC_035077.1	63015561	.	C	G	.	.	MAF_INRAE=12.5;MAF_USDA=1.639
NC_035077.1	63015579	.	G	T	.	.	MAF_INRAE=16.667;MAF_USDA=5.882
NC_035077.1	63015721	.	G	A	.	.	MAF_USDA=36.066
NC_035077.1	63016012	.	G	C	.	.	MAF_INRAE=12.5
NC_035077.1	63016013	.	G	A	.	.	MAF_USDA=2.459
NC_035077.1	63016026	.	C	A	.	.	MAF_INRAE=12.5;MAF_USDA=4.918
NC_035077.1	63016030	.	C	A	.	.	MAF_USDA=1.765
NC_035077.1	63016080	.	C	T	.	.	MAF_INRAE=16.667;MAF_USDA=5.294
NC_035077.1	63016081	.	T	A	.	.	MAF_INRAE=16.456;MAF_USDA=32.353
NC_035077.1	63016127	.	C	T	.	.	MAF_USDA=4.918
NC_035077.1	63016277	.	G	A	.	.	MAF_USDA=1.639
NC_035077.1	63016278	.	A	G	.	.	MAF_USDA=3.279
NC_035077.1	63016528	.	T	C	.	.	MAF_USDA=4.878
NC_035077.1	63016621	.	C	T	.	.	MAF_USDA=14.583
NC_035077.1	63016746	.	T	C	.	.	MAF_USDA=6.25
NC_035077.1	63017338	.	A	T	.	.	MAF_INRAE=5.263;MAF_USDA=14.706
NC_035077.1	63017363	.	T	C	.	.	MAF_INRAE=2.5
NC_035077.1	63017369	.	C	G	.	.	MAF_INRAE=13.158;MAF_USDA=5.882
NC_035077.1	63017370	.	C	A	.	.	MAF_USDA=5.882
NC_035077.1	63017390	.	T	A	.	.	MAF_INRAE=15.833;MAF_USDA=4.706
NC_035077.1	63017391	.	G	T	.	.	MAF_INRAE=6.667
NC_035077.1	63017397	.	A	T	.	.	MAF_INRAE=33.333
NC_035077.1	63017405	.	G	T	.	.	MAF_INRAE=6.667
NC_035077.1	63017422	.	T	G	.	.	MAF_INRAE=6.667
NC_035077.1	63017424	.	T	C	.	.	MAF_USDA=3.279
NC_035077.1	63017432	.	G	A	.	.	MAF_INRAE=5.833
NC_035077.1	63017446	.	C	G	.	.	MAF_INRAE=14.167;MAF_USDA=6.557
NC_035077.1	63017454	.	A	G	.	.	MAF_INRAE=8.333
NC_035077.1	63017455	.	T	C	.	.	MAF_INRAE=6.667
NC_035077.1	63017478	.	A	G	.	.	MAF_INRAE=2.5
NC_035077.1	63017483	.	G	C	.	.	MAF_INRAE=22.152;MAF_USDA=39.583
NC_035077.1	63017484	.	A	G	.	.	MAF_INRAE=5.0
NC_035077.1	63017488	.	T	C	.	.	MAF_INRAE=2.5
NC_035077.1	63017489	.	G	A	.	.	MAF_INRAE=9.167
NC_035077.1	63017495	.	T	C	.	.	MAF_INRAE=4.167
NC_035077.1	63017512	.	A	C	.	.	MAF_INRAE=2.5
NC_035077.1	63017516	.	G	C	.	.	MAF_INRAE=2.5
NC_035077.1	63017543	.	A	C	.	.	MAF_USDA=9.412
NC_035077.1	63017607	.	G	A	.	.	MAF_USDA=2.459
NC_035077.1	63017666	.	C	T	.	.	MAF_USDA=5.294
NC_035077.1	63017691	.	C	A	.	.	MAF_USDA=11.765
NC_035077.1	63017759	.	G	A	.	.	MAF_USDA=1.765
NC_035077.1	63017813	.	T	C	.	.	MAF_USDA=4.918
NC_035077.1	63017844	.	A	G	.	.	MAF_USDA=6.557
NC_035077.1	63017914	.	A	G	.	.	MAF_USDA=1.639
NC_035077.1	63017931	.	A	C	.	.	MAF_USDA=1.639
NC_035077.1	63017965	.	A	C	.	.	MAF_USDA=1.639
NC_035077.1	63017969	.	T	G	.	.	MAF_USDA=13.529
NC_035077.1	63018001	.	T	G	.	.	MAF_INRAE=11.392;MAF_USDA=7.059
NC_035077.1	63018052	.	G	T	.	.	MAF_USDA=6.557
NC_035077.1	63018079	.	G	A	.	.	MAF_USDA=1.639
NC_035077.1	63018159	.	G	A	.	.	MAF_INRAE=1.667;MAF_USDA=18.824
NC_035077.1	63018172	.	C	A	.	.	MAF_USDA=2.459
NC_035077.1	63018259	.	G	A	.	.	MAF_INRAE=11.392;MAF_USDA=11.765
NC_035077.1	63018262	.	C	T	.	.	MAF_USDA=12.941
NC_035077.1	63018323	.	C	A	.	.	MAF_INRAE=15.789;MAF_USDA=20.0
NC_035077.1	63018326	.	G	A	.	.	MAF_INRAE=5.0;MAF_USDA=6.25
NC_035077.1	63018336	.	A	G	.	.	MAF_USDA=17.059
NC_035077.1	63018450	.	C	T	.	.	MAF_INRAE=1.667;MAF_USDA=11.176
NC_035077.1	63018540	.	C	T	.	.	MAF_USDA=2.5
NC_035077.1	63018626	.	G	A	.	.	MAF_USDA=1.639
NC_035077.1	63018639	.	G	A	.	.	MAF_USDA=1.639
NC_035077.1	63018656	.	T	C	.	.	MAF_USDA=3.279
NC_035077.1	63018660	.	G	A	.	.	MAF_USDA=4.918
NC_035077.1	63018725	.	G	T	.	.	MAF_INRAE=5.063;MAF_USDA=40.0
NC_035077.1	63018762	.	G	A	.	.	MAF_INRAE=1.667;MAF_USDA=5.294
NC_035077.1	63018810	.	A	T	.	.	MAF_USDA=6.557
NC_035077.1	63018842	.	G	A	.	.	MAF_USDA=2.459
NC_035077.1	63019013	.	A	G	.	.	MAF_USDA=17.213
NC_035077.1	63019054	.	C	T	.	.	MAF_INRAE=37.342;MAF_USDA=27.059
NC_035077.1	63019055	.	A	T	.	.	MAF_INRAE=42.5;MAF_USDA=27.059
NC_035077.1	63019088	.	T	C	.	.	MAF_INRAE=38.608;MAF_USDA=22.353
NC_035077.1	63019094	.	G	A	.	.	MAF_USDA=2.459
NC_035077.1	63019099	.	T	A	.	.	MAF_USDA=12.295
NC_035077.1	63019327	.	A	G	.	.	MAF_INRAE=27.215;MAF_USDA=37.647
NC_035077.1	63019338	.	T	G	.	.	MAF_INRAE=11.392;MAF_USDA=12.353
NC_035077.1	63019381	.	T	C	.	.	MAF_INRAE=15.789;MAF_USDA=41.765
NC_035077.1	63019418	.	G	A	.	.	MAF_USDA=1.639
NC_035077.1	63019524	.	C	T	.	.	MAF_INRAE=1.667;MAF_USDA=5.294
NC_035077.1	63019526	.	G	A	.	.	MAF_USDA=11.475
NC_035077.1	63019528	.	C	T	.	.	MAF_USDA=6.557
NC_035077.1	63019551	.	G	A	.	.	MAF_INRAE=15.789;MAF_USDA=40.0
NC_035077.1	63019571	.	T	A	.	.	MAF_INRAE=29.167;MAF_USDA=12.353
NC_035077.1	63019661	.	C	T	.	.	MAF_INRAE=16.456;MAF_USDA=40.0
NC_035077.1	63019662	.	G	A	.	.	MAF_INRAE=5.063;MAF_USDA=44.706
NC_035077.1	63019687	.	T	A	.	.	MAF_USDA=1.639
NC_035077.1	63019707	.	G	A	.	.	MAF_USDA=1.639
NC_035077.1	63019874	.	T	C	.	.	MAF_INRAE=1.667;MAF_USDA=17.647
NC_035077.1	63020011	.	A	C	.	.	MAF_USDA=4.098
NC_035077.1	63020204	.	G	T	.	.	MAF_INRAE=5.063;MAF_USDA=48.824
NC_035077.1	63020205	.	C	T	.	.	MAF_INRAE=1.667;MAF_USDA=48.824
NC_035077.1	63020322	.	G	C	.	.	MAF_INRAE=15.789;MAF_USDA=27.059
NC_035077.1	63020353	.	T	G	.	.	MAF_INRAE=5.063;MAF_USDA=45.294
NC_035077.1	63020360	.	T	A	.	.	MAF_INRAE=1.667;MAF_USDA=4.706
NC_035077.1	63020458	.	A	T	.	.	MAF_INRAE=5.063;MAF_USDA=50.0
NC_035077.1	63020469	.	T	G	.	.	MAF_USDA=22.131
NC_035077.1	63020523	.	T	A	.	.	MAF_USDA=4.098
NC_035077.1	63020541	.	C	T	.	.	MAF_USDA=4.918
NC_035077.1	63020562	.	T	C	.	.	MAF_USDA=2.459
NC_035077.1	63020571	.	T	A	.	.	MAF_INRAE=11.392;MAF_USDA=12.353
NC_035077.1	63020576	.	T	C	.	.	MAF_INRAE=5.063;MAF_USDA=48.824
NC_035077.1	63020585	.	G	T	.	.	MAF_USDA=1.639
NC_035077.1	63020714	.	T	C	.	.	MAF_USDA=1.639
NC_035077.1	63020761	.	A	C	.	.	MAF_INRAE=21.053;MAF_USDA=38.235
NC_035077.1	63020762	.	A	C	.	.	MAF_INRAE=1.667
NC_035077.1	63020766	.	C	A	.	.	MAF_USDA=17.213
NC_035077.1	63020882	.	A	T	.	.	MAF_INRAE=17.089;MAF_USDA=37.647
NC_035077.1	63020928	.	C	A	.	.	MAF_USDA=1.639
NC_035077.1	63021046	.	A	T	.	.	MAF_INRAE=20.0;MAF_USDA=13.529
NC_035077.1	63021047	.	G	T	.	.	MAF_INRAE=20.0;MAF_USDA=13.529
NC_035077.1	63021147	.	C	A	.	.	MAF_INRAE=17.089;MAF_USDA=37.647
NC_035077.1	63021231	.	G	T	.	.	MAF_INRAE=17.722;MAF_USDA=36.471
NC_035077.1	63021433	.	T	G	.	.	MAF_USDA=4.098
NC_035077.1	63021442	.	T	C	.	.	MAF_INRAE=17.089;MAF_USDA=38.235
NC_035077.1	63021622	.	C	T	.	.	MAF_USDA=1.639
NC_035077.1	63021680	.	G	T	.	.	MAF_INRAE=32.278;MAF_USDA=25.882
NC_035077.1	63021762	.	C	G	.	.	MAF_INRAE=32.278;MAF_USDA=25.882
NC_035077.1	63021898	.	A	G	.	.	MAF_INRAE=32.278;MAF_USDA=24.706
NC_035077.1	63021924	.	C	T	.	.	MAF_INRAE=31.646;MAF_USDA=21.176
NC_035077.1	63021979	.	A	C	.	.	MAF_INRAE=13.333;MAF_USDA=4.118
NC_035077.1	63022187	.	C	T	.	.	MAF_INRAE=28.481;MAF_USDA=37.647
NC_035077.1	63022212	.	A	C	.	.	MAF_INRAE=15.823;MAF_USDA=37.059
NC_035077.1	63022246	.	C	T	.	.	MAF_INRAE=26.667
NC_035077.1	63022258	.	A	C	.	.	MAF_INRAE=30.0
NC_035077.1	63022266	.	G	T	.	.	MAF_INRAE=31.667
NC_035077.1	63022272	.	T	C	.	.	MAF_INRAE=31.667
NC_035077.1	63022285	.	G	A	.	.	MAF_INRAE=25.0
NC_035077.1	63022323	.	G	A	.	.	MAF_USDA=47.917
NC_035077.1	63022325	.	T	C	.	.	MAF_INRAE=39.167;MAF_USDA=20.833
NC_035077.1	63022328	.	G	A	.	.	MAF_INRAE=39.167
NC_035077.1	63022347	.	T	C	.	.	MAF_INRAE=38.333
NC_035077.1	63022350	.	A	T	.	.	MAF_INRAE=37.5
NC_035077.1	63022352	.	T	C	.	.	MAF_INRAE=37.5;MAF_USDA=29.167
NC_035077.1	63022357	.	A	T	.	.	MAF_INRAE=37.5
NC_035077.1	63022360	.	G	C	.	.	MAF_INRAE=36.667;MAF_USDA=27.083
NC_035077.1	63022361	.	A	G	.	.	MAF_INRAE=36.667
NC_035077.1	63022368	.	A	G	.	.	MAF_INRAE=37.5
NC_035077.1	63022380	.	T	G	.	.	MAF_INRAE=36.667
NC_035077.1	63022381	.	C	T	.	.	MAF_INRAE=35.833
NC_035077.1	63022388	.	A	G	.	.	MAF_INRAE=33.333
NC_035077.1	63022397	.	A	C	.	.	MAF_INRAE=27.5
NC_035077.1	63022422	.	G	A	.	.	MAF_INRAE=20.833
NC_035077.1	63022423	.	A	C	.	.	MAF_INRAE=20.833
NC_035077.1	63022428	.	A	C	.	.	MAF_INRAE=20.0
NC_035077.1	63022429	.	G	A	.	.	MAF_INRAE=19.167
NC_035077.1	63022431	.	G	A	.	.	MAF_INRAE=18.333
NC_035077.1	63022448	.	G	A	.	.	MAF_INRAE=10.833
NC_035077.1	63022452	.	T	G	.	.	MAF_INRAE=10.0
NC_035077.1	63022541	.	C	T	.	.	MAF_INRAE=4.167
NC_035077.1	63022544	.	T	C	.	.	MAF_INRAE=5.0
NC_035077.1	63022562	.	A	G	.	.	MAF_INRAE=12.5
NC_035077.1	63022581	.	T	C	.	.	MAF_USDA=7.059
NC_035077.1	63022645	.	T	C	.	.	MAF_USDA=29.167
NC_035077.1	63022662	.	T	C	.	.	MAF_USDA=10.417
NC_035077.1	63022665	.	C	T	.	.	MAF_INRAE=5.263;MAF_USDA=2.941
NC_035077.1	63022876	.	G	A	.	.	MAF_USDA=1.639
NC_035077.1	63022986	.	G	T	.	.	MAF_USDA=1.639
NC_035077.1	63023068	.	G	A	.	.	MAF_USDA=3.529
NC_035077.1	63023144	.	A	T	.	.	MAF_USDA=4.098
NC_035077.1	63023238	.	G	T	.	.	MAF_INRAE=32.278;MAF_USDA=21.176
NC_035077.1	63023325	.	C	T	.	.	MAF_USDA=2.459
NC_035077.1	63023455	.	A	G	.	.	MAF_USDA=1.639
NC_035077.1	63023482	.	T	G	.	.	MAF_INRAE=32.278;MAF_USDA=22.941
NC_035077.1	63023534	.	G	T	.	.	MAF_INRAE=15.789;MAF_USDA=4.118
NC_035077.1	63023603	.	G	A	.	.	MAF_INRAE=12.658;MAF_USDA=7.647
NC_035077.1	63023632	.	T	G	.	.	MAF_USDA=6.557
NC_035077.1	63023827	.	G	A	.	.	MAF_INRAE=12.025;MAF_USDA=2.941
NC_035077.1	63023850	.	C	A	.	.	MAF_INRAE=32.278;MAF_USDA=22.353
NC_035077.1	63023922	.	T	A	.	.	MAF_INRAE=1.667;MAF_USDA=16.667
NC_035077.1	63023936	.	T	A	.	.	MAF_INRAE=32.278;MAF_USDA=24.118
NC_035077.1	63023937	.	A	C	.	.	MAF_INRAE=31.013;MAF_USDA=48.824
NC_035077.1	63024070	.	A	G	.	.	MAF_INRAE=5.263
NC_035077.1	63024105	.	T	G	.	.	MAF_INRAE=1.667;MAF_USDA=10.588
NC_035077.1	63024130	.	G	T	.	.	MAF_INRAE=31.646;MAF_USDA=21.176
NC_035077.1	63024166	.	G	A	.	.	MAF_INRAE=32.278;MAF_USDA=24.118
NC_035077.1	63024287	.	G	C	.	.	MAF_USDA=1.639
NC_035077.1	63024302	.	G	A	.	.	MAF_INRAE=15.789;MAF_USDA=3.529
NC_035077.1	63024433	.	C	T	.	.	MAF_USDA=1.639
NC_035077.1	63024659	.	T	C	.	.	MAF_INRAE=29.167;MAF_USDA=23.529
NC_035077.1	63024674	.	G	T	.	.	MAF_INRAE=24.051;MAF_USDA=41.765
NC_035077.1	63024754	.	A	C	.	.	MAF_USDA=4.098
NC_035077.1	63024920	.	G	T	.	.	MAF_USDA=5.294
NC_035077.1	63024926	.	G	T	.	.	MAF_USDA=5.294
NC_035077.1	63025024	.	G	T	.	.	MAF_USDA=4.098
NC_035077.1	63025033	.	C	A	.	.	MAF_INRAE=13.291;MAF_USDA=19.412
NC_035077.1	63025053	.	G	C	.	.	MAF_INRAE=37.342;MAF_USDA=38.824
NC_035077.1	63025069	.	C	T	.	.	MAF_INRAE=37.975;MAF_USDA=47.647
NC_035077.1	63025121	.	G	T	.	.	MAF_INRAE=21.053;MAF_USDA=48.235
NC_035077.1	63025123	.	A	G	.	.	MAF_USDA=1.639
NC_035077.1	63025128	.	T	C	.	.	MAF_INRAE=15.789;MAF_USDA=24.706
NC_035077.1	63025289	.	A	G	.	.	MAF_INRAE=38.608;MAF_USDA=35.294
NC_035077.1	63025446	.	C	T	.	.	MAF_INRAE=27.215;MAF_USDA=44.706
NC_035077.1	63025524	.	A	C	.	.	MAF_INRAE=37.975;MAF_USDA=34.706
NC_035077.1	63025574	.	A	C	.	.	MAF_INRAE=37.342;MAF_USDA=45.882
NC_035077.1	63025733	.	C	T	.	.	MAF_USDA=7.377
NC_035077.1	63025771	.	C	T	.	.	MAF_USDA=9.016
NC_035077.1	63025773	.	C	A	.	.	MAF_USDA=9.016
NC_035077.1	63025821	.	G	C	.	.	MAF_INRAE=15.789;MAF_USDA=3.529
NC_035077.1	63025851	.	A	G	.	.	MAF_USDA=1.639
NC_035077.1	63025861	.	C	T	.	.	MAF_USDA=3.279
NC_035077.1	63025950	.	A	G	.	.	MAF_USDA=2.459
NC_035077.1	63025973	.	C	T	.	.	MAF_USDA=4.167
NC_035077.1	63025993	.	G	A	.	.	MAF_USDA=2.5
NC_035077.1	63026109	.	G	A	.	.	MAF_USDA=1.639
NC_035077.1	63026275	.	G	A	.	.	MAF_USDA=3.279
NC_035077.1	63026417	.	A	C	.	.	MAF_USDA=2.459
NC_035077.1	63026449	.	T	G	.	.	MAF_USDA=1.639
NC_035077.1	63026573	.	A	G	.	.	MAF_USDA=1.639
NC_035077.1	63026644	.	T	C	.	.	MAF_USDA=2.586
NC_035077.1	63026646	.	A	C	.	.	MAF_USDA=2.586
NC_035077.1	63026760	.	G	A	.	.	MAF_INRAE=1.667;MAF_USDA=5.738
NC_035077.1	63026805	.	C	A	.	.	MAF_INRAE=15.789
NC_035077.1	63026806	.	C	A	.	.	MAF_INRAE=1.667
NC_035077.1	63026898	.	T	A	.	.	MAF_USDA=3.279
NC_035077.1	63026903	.	A	G	.	.	MAF_INRAE=12.5;MAF_USDA=4.918
NC_035077.1	63027003	.	T	G	.	.	MAF_USDA=2.459
NC_035077.1	63027172	.	G	T	.	.	MAF_USDA=8.235
NC_035077.1	63027256	.	G	C	.	.	MAF_USDA=6.25
NC_035077.1	63027298	.	A	C	.	.	MAF_INRAE=28.333;MAF_USDA=18.824
NC_035077.1	63027468	.	G	T	.	.	MAF_INRAE=39.241;MAF_USDA=22.941
NC_035077.1	63027482	.	A	G	.	.	MAF_USDA=2.459
NC_035077.1	63027658	.	C	A	.	.	MAF_USDA=4.098
NC_035077.1	63027776	.	A	C	.	.	MAF_USDA=5.294
NC_035077.1	63027829	.	A	G	.	.	MAF_INRAE=38.608;MAF_USDA=21.765
NC_035077.1	63027833	.	C	A	.	.	MAF_INRAE=12.5;MAF_USDA=3.279
NC_035077.1	63027848	.	T	G	.	.	MAF_INRAE=29.167;MAF_USDA=19.412
NC_035077.1	63027901	.	C	A	.	.	MAF_USDA=1.639
NC_035077.1	63028013	.	C	T	.	.	MAF_USDA=5.294
NC_035077.1	63028062	.	T	C	.	.	MAF_USDA=8.197
NC_035077.1	63028063	.	C	A	.	.	MAF_USDA=9.016
NC_035077.1	63028088	.	A	G	.	.	MAF_USDA=5.738
NC_035077.1	63028219	.	C	T	.	.	MAF_INRAE=45.833;MAF_USDA=43.75
NC_035077.1	63028223	.	C	G	.	.	MAF_USDA=1.639
NC_035077.1	63028265	.	G	A	.	.	MAF_USDA=1.639
NC_035077.1	63028279	.	G	T	.	.	MAF_USDA=4.098
NC_035077.1	63028346	.	G	T	.	.	MAF_INRAE=32.911;MAF_USDA=14.583
NC_035077.1	63028447	.	C	T	.	.	MAF_USDA=3.279
NC_035077.1	63028461	.	T	G	.	.	MAF_USDA=8.197
NC_035077.1	63028474	.	A	T	.	.	MAF_INRAE=29.167;MAF_USDA=4.167
NC_035077.1	63028573	.	C	A	.	.	MAF_USDA=5.738
NC_035077.1	63028607	.	C	A	.	.	MAF_USDA=2.459
NC_035077.1	63028679	.	A	G	.	.	MAF_USDA=3.279
NC_035077.1	63028856	.	G	A	.	.	MAF_USDA=1.639
NC_035077.1	63028900	.	C	T	.	.	MAF_USDA=1.639
NC_035077.1	63028919	.	G	A	.	.	MAF_USDA=9.016
NC_035077.1	63028929	.	T	G	.	.	MAF_USDA=1.639
NC_035077.1	63028965	.	C	A	.	.	MAF_USDA=1.639
NC_035077.1	63029051	.	A	T	.	.	MAF_USDA=8.197
NC_035077.1	63029079	.	G	A	.	.	MAF_INRAE=39.241;MAF_USDA=21.765
NC_035077.1	63029081	.	T	G	.	.	MAF_INRAE=15.823;MAF_USDA=48.235
NC_035077.1	63029101	.	C	T	.	.	MAF_USDA=6.557
NC_035077.1	63029316	.	A	G	.	.	MAF_INRAE=15.789;MAF_USDA=3.529
NC_035077.1	63029338	.	A	C	.	.	MAF_USDA=6.557
NC_035077.1	63029453	.	A	G	.	.	MAF_USDA=7.377
NC_035077.1	63029466	.	T	A	.	.	MAF_USDA=7.377
NC_035077.1	63029490	.	G	T	.	.	MAF_USDA=4.098
NC_035077.1	63029497	.	T	G	.	.	MAF_INRAE=5.263;MAF_USDA=2.941
NC_035077.1	63029530	.	G	T	.	.	MAF_INRAE=29.167;MAF_USDA=19.412
NC_035077.1	63029556	.	C	A	.	.	MAF_USDA=2.459
NC_035077.1	63029595	.	T	A	.	.	MAF_USDA=9.016
NC_035077.1	63029617	.	C	T	.	.	MAF_USDA=9.016
NC_035077.1	63029620	.	A	C	.	.	MAF_USDA=9.016
NC_035077.1	63029702	.	C	T	.	.	MAF_USDA=7.377
NC_035077.1	63029717	.	T	G	.	.	MAF_INRAE=2.5
NC_035077.1	63029778	.	A	G	.	.	MAF_INRAE=38.608;MAF_USDA=28.824
NC_035077.1	63029929	.	G	T	.	.	MAF_USDA=4.098
NC_035077.1	63029936	.	C	A	.	.	MAF_INRAE=11.667;MAF_USDA=9.412
NC_035077.1	63029962	.	C	G	.	.	MAF_INRAE=29.114;MAF_USDA=34.706
NC_035077.1	63029999	.	G	T	.	.	MAF_USDA=4.918
NC_035077.1	63030032	.	C	A	.	.	MAF_USDA=2.459
NC_035077.1	63030124	.	A	G	.	.	MAF_USDA=1.639
NC_035077.1	63030137	.	G	A	.	.	MAF_INRAE=15.789;MAF_USDA=8.333
NC_035077.1	63030195	.	G	C	.	.	MAF_USDA=2.459
NC_035077.1	63030412	.	G	A	.	.	MAF_INRAE=29.747;MAF_USDA=28.235
NC_035077.1	63030420	.	C	A	.	.	MAF_USDA=2.459
NC_035077.1	63030438	.	A	C	.	.	MAF_USDA=2.459
NC_035077.1	63030534	.	T	C	.	.	MAF_USDA=6.557
NC_035077.1	63030576	.	G	A	.	.	MAF_INRAE=29.167;MAF_USDA=18.235
NC_035077.1	63030583	.	T	C	.	.	MAF_USDA=5.738
NC_035077.1	63030691	.	C	T	.	.	MAF_USDA=4.098
NC_035077.1	63030779	.	T	A	.	.	MAF_INRAE=29.167;MAF_USDA=24.118
NC_035077.1	63030793	.	C	T	.	.	MAF_USDA=7.377
NC_035077.1	63030841	.	C	T	.	.	MAF_USDA=1.639
NC_035077.1	63030936	.	C	T	.	.	MAF_USDA=2.459
NC_035077.1	63030981	.	T	C	.	.	MAF_INRAE=34.81;MAF_USDA=25.294
NC_035077.1	63031006	.	G	A	.	.	MAF_INRAE=13.333;MAF_USDA=3.279
NC_035077.1	63031139	.	A	C	.	.	MAF_INRAE=15.0
NC_035077.1	63031175	.	A	C	.	.	MAF_INRAE=16.456;MAF_USDA=48.824
NC_035077.1	63031178	.	G	T	.	.	MAF_INRAE=15.0;MAF_USDA=48.235
NC_035077.1	63031260	.	A	G	.	.	MAF_USDA=2.941
NC_035077.1	63031305	.	A	C	.	.	MAF_INRAE=5.263;MAF_USDA=8.824
NC_035077.1	63031330	.	C	T	.	.	MAF_INRAE=14.557;MAF_USDA=47.647
NC_035077.1	63031390	.	G	A	.	.	MAF_USDA=3.279
NC_035077.1	63031569	.	G	C	.	.	MAF_USDA=5.294
NC_035077.1	63031763	.	A	T	.	.	MAF_USDA=1.639
NC_035077.1	63032033	.	C	G	.	.	MAF_INRAE=13.924;MAF_USDA=36.471
NC_035077.1	63032071	.	G	T	.	.	MAF_USDA=1.639
NC_035077.1	63032244	.	T	C	.	.	MAF_USDA=7.377
NC_035077.1	63032292	.	A	T	.	.	MAF_USDA=4.098
NC_035077.1	63032414	.	G	C	.	.	MAF_USDA=1.639
NC_035077.1	63032665	.	C	G	.	.	MAF_USDA=2.459
NC_035077.1	63032777	.	T	A	.	.	MAF_USDA=6.25
NC_035077.1	63032796	.	C	T	.	.	MAF_USDA=1.639
NC_035077.1	63032895	.	C	A	.	.	MAF_USDA=2.5
NC_035077.1	63032899	.	T	C	.	.	MAF_USDA=4.167
NC_035077.1	63032941	.	G	T	.	.	MAF_USDA=1.639
NC_035077.1	63032955	.	C	A	.	.	MAF_USDA=2.459
NC_035077.1	63032971	.	T	C	.	.	MAF_USDA=4.098
NC_035077.1	63033018	.	A	C	.	.	MAF_USDA=3.279
NC_035077.1	63033038	.	G	C	.	.	MAF_USDA=4.098
NC_035077.1	63033077	.	T	A	.	.	MAF_USDA=3.279
NC_035077.1	63033217	.	T	C	.	.	MAF_USDA=4.098
NC_035077.1	63033226	.	C	A	.	.	MAF_INRAE=5.263;MAF_USDA=8.824
NC_035077.1	63033354	.	G	T	.	.	MAF_INRAE=15.789;MAF_USDA=1.765
NC_035077.1	63033357	.	C	A	.	.	MAF_INRAE=38.608;MAF_USDA=21.176
NC_035077.1	63033391	.	C	T	.	.	MAF_USDA=4.098
NC_035077.1	63033445	.	G	A	.	.	MAF_USDA=6.25
NC_035077.1	63033473	.	G	C	.	.	MAF_INRAE=29.167;MAF_USDA=10.417
NC_035077.1	63033477	.	G	A	.	.	MAF_INRAE=29.167;MAF_USDA=10.417
NC_035077.1	63033568	.	C	T	.	.	MAF_USDA=3.279
NC_035077.1	63033692	.	C	T	.	.	MAF_INRAE=5.263;MAF_USDA=7.647
NC_035077.1	63033707	.	A	T	.	.	MAF_USDA=6.25
NC_035077.1	63033867	.	C	T	.	.	MAF_USDA=1.639
NC_035077.1	63033885	.	C	T	.	.	MAF_INRAE=1.667;MAF_USDA=6.471
NC_035077.1	63033901	.	C	T	.	.	MAF_INRAE=39.241;MAF_USDA=21.176
NC_035077.1	63033991	.	G	A	.	.	MAF_USDA=2.459
NC_035077.1	63034229	.	G	A	.	.	MAF_USDA=6.25
NC_035077.1	63034386	.	G	A	.	.	MAF_INRAE=38.608;MAF_USDA=21.176
NC_035077.1	63034640	.	C	T	.	.	MAF_USDA=3.279
NC_035077.1	63034669	.	A	C	.	.	MAF_USDA=1.639
NC_035077.1	63034765	.	G	A	.	.	MAF_USDA=3.279
NC_035077.1	63034809	.	G	A	.	.	MAF_USDA=6.25
NC_035077.1	63034841	.	A	C	.	.	MAF_USDA=6.25
NC_035077.1	63034913	.	C	T	.	.	MAF_INRAE=15.789;MAF_USDA=1.765
NC_035077.1	63034975	.	T	A	.	.	MAF_USDA=1.667
NC_035077.1	63035049	.	A	G	.	.	MAF_USDA=3.279
NC_035077.1	63035071	.	C	G	.	.	MAF_INRAE=5.263;MAF_USDA=8.824
NC_035077.1	63035163	.	T	A	.	.	MAF_USDA=1.639
NC_035077.1	63035290	.	G	A	.	.	MAF_INRAE=35.443;MAF_USDA=40.0
NC_035077.1	63035487	.	C	T	.	.	MAF_USDA=2.459
NC_035077.1	63035511	.	T	G	.	.	MAF_USDA=10.656
NC_035077.1	63035613	.	C	G	.	.	MAF_USDA=3.333
NC_035077.1	63035740	.	T	C	.	.	MAF_USDA=2.459
NC_035077.1	63035919	.	T	C	.	.	MAF_INRAE=41.667;MAF_USDA=37.059
NC_035077.1	63035963	.	A	G	.	.	MAF_INRAE=29.167;MAF_USDA=40.984
NC_035077.1	63035969	.	C	T	.	.	MAF_USDA=1.639
NC_035077.1	63036002	.	C	A	.	.	MAF_INRAE=5.263;MAF_USDA=7.647
NC_035077.1	63036053	.	G	T	.	.	MAF_USDA=1.639
NC_035077.1	63036055	.	C	A	.	.	MAF_USDA=1.639
NC_035077.1	63036090	.	G	T	.	.	MAF_USDA=1.639
NC_035077.1	63036091	.	T	G	.	.	MAF_USDA=6.25
NC_035077.1	63036228	.	G	A	.	.	MAF_USDA=2.459
NC_035077.1	63036276	.	G	A	.	.	MAF_USDA=24.706
NC_035077.1	63036367	.	A	G	.	.	MAF_USDA=9.016
NC_035077.1	63036544	.	A	C	.	.	MAF_USDA=6.25
NC_035077.1	63036545	.	T	C	.	.	MAF_USDA=3.529
NC_035077.1	63036595	.	C	G	.	.	MAF_INRAE=15.789;MAF_USDA=1.765
NC_035077.1	63036738	.	G	C	.	.	MAF_USDA=6.25
NC_035077.1	63036835	.	C	T	.	.	MAF_INRAE=21.053;MAF_USDA=18.235
NC_035077.1	63036847	.	A	G	.	.	MAF_INRAE=28.481;MAF_USDA=27.647
NC_035077.1	63036871	.	C	A	.	.	MAF_INRAE=1.667;MAF_USDA=21.765
NC_035077.1	63037001	.	C	G	.	.	MAF_INRAE=5.263;MAF_USDA=8.824
NC_035077.1	63037077	.	G	C	.	.	MAF_INRAE=1.667;MAF_USDA=26.471
NC_035077.1	63037200	.	C	T	.	.	MAF_INRAE=29.167;MAF_USDA=24.118
NC_035077.1	63037227	.	G	A	.	.	MAF_USDA=6.25
NC_035077.1	63037274	.	C	T	.	.	MAF_INRAE=5.263;MAF_USDA=9.412
NC_035077.1	63037392	.	G	A	.	.	MAF_INRAE=29.167;MAF_USDA=24.118
NC_035077.1	63037404	.	C	A	.	.	MAF_INRAE=29.167;MAF_USDA=25.882
NC_035077.1	63037419	.	G	T	.	.	MAF_USDA=1.639
NC_035077.1	63037466	.	C	A	.	.	MAF_USDA=6.557
NC_035077.1	63037534	.	G	A	.	.	MAF_INRAE=29.167;MAF_USDA=25.294
NC_035077.1	63037567	.	T	C	.	.	MAF_USDA=1.639
NC_035077.1	63037631	.	G	A	.	.	MAF_USDA=1.639
NC_035077.1	63037661	.	C	A	.	.	MAF_INRAE=27.5;MAF_USDA=25.294
NC_035077.1	63037880	.	C	T	.	.	MAF_USDA=5.738
NC_035077.1	63037909	.	T	C	.	.	MAF_INRAE=5.263;MAF_USDA=11.176
NC_035077.1	63037924	.	G	C	.	.	MAF_USDA=6.557
NC_035077.1	63038021	.	C	G	.	.	MAF_INRAE=1.667;MAF_USDA=6.471
NC_035077.1	63038037	.	A	G	.	.	MAF_INRAE=29.747;MAF_USDA=28.824
NC_035077.1	63038080	.	C	A	.	.	MAF_INRAE=29.114;MAF_USDA=30.0
NC_035077.1	63038090	.	C	G	.	.	MAF_INRAE=29.114;MAF_USDA=29.412
NC_035077.1	63038146	.	G	T	.	.	MAF_USDA=4.918
NC_035077.1	63038160	.	C	G	.	.	MAF_USDA=2.459
NC_035077.1	63038197	.	T	G	.	.	MAF_INRAE=29.114;MAF_USDA=28.235
NC_035077.1	63038221	.	A	T	.	.	MAF_USDA=4.918
NC_035077.1	63038236	.	C	T	.	.	MAF_USDA=1.639
NC_035077.1	63038328	.	A	C	.	.	MAF_INRAE=38.608;MAF_USDA=18.235
NC_035077.1	63038364	.	A	C	.	.	MAF_USDA=11.765
NC_035077.1	63038395	.	G	T	.	.	MAF_INRAE=15.833
NC_035077.1	63038400	.	A	G	.	.	MAF_INRAE=15.789;MAF_USDA=1.765
NC_035077.1	63038405	.	T	A	.	.	MAF_USDA=2.459
NC_035077.1	63038412	.	A	T	.	.	MAF_USDA=4.167
NC_035077.1	63038423	.	T	C	.	.	MAF_USDA=1.639
NC_035077.1	63038475	.	G	T	.	.	MAF_INRAE=15.789;MAF_USDA=6.471
NC_035077.1	63038580	.	A	T	.	.	MAF_USDA=6.25
NC_035077.1	63038590	.	C	T	.	.	MAF_INRAE=38.608;MAF_USDA=21.765
NC_035077.1	63038822	.	C	A	.	.	MAF_INRAE=29.167;MAF_USDA=25.595
NC_035077.1	63038826	.	G	A	.	.	MAF_USDA=1.667
NC_035077.1	63038838	.	T	C	.	.	MAF_USDA=4.706
NC_035077.1	63038962	.	C	A	.	.	MAF_INRAE=24.684;MAF_USDA=37.647
NC_035077.1	63039015	.	A	G	.	.	MAF_USDA=1.639
NC_035077.1	63039041	.	T	A	.	.	MAF_USDA=1.639
NC_035077.1	63039043	.	T	C	.	.	MAF_USDA=6.25
NC_035077.1	63039146	.	T	A	.	.	MAF_USDA=1.639
NC_035077.1	63039166	.	A	G	.	.	MAF_INRAE=29.747;MAF_USDA=29.412
NC_035077.1	63039180	.	C	A	.	.	MAF_USDA=4.098
NC_035077.1	63039245	.	T	G	.	.	MAF_USDA=1.639
NC_035077.1	63039249	.	G	T	.	.	MAF_USDA=1.639
NC_035077.1	63039280	.	G	T	.	.	MAF_INRAE=28.333;MAF_USDA=27.059
NC_035077.1	63039285	.	C	G	.	.	MAF_INRAE=28.481;MAF_USDA=27.059
NC_035077.1	63039305	.	G	T	.	.	MAF_USDA=1.639
NC_035077.1	63039310	.	G	A	.	.	MAF_USDA=2.459
NC_035077.1	63039349	.	T	G	.	.	MAF_INRAE=5.263;MAF_USDA=10.0
NC_035077.1	63039364	.	G	A	.	.	MAF_INRAE=1.667;MAF_USDA=22.353
NC_035077.1	63039374	.	A	C	.	.	MAF_USDA=6.25
NC_035077.1	63039401	.	G	T	.	.	MAF_USDA=1.639
NC_035077.1	63039409	.	C	T	.	.	MAF_INRAE=37.975;MAF_USDA=28.824
NC_035077.1	63039719	.	C	T	.	.	MAF_USDA=2.459
NC_035077.1	63039784	.	A	G	.	.	MAF_INRAE=43.333;MAF_USDA=25.0
NC_035077.1	63039812	.	A	G	.	.	MAF_USDA=2.459
NC_035077.1	63039822	.	G	T	.	.	MAF_USDA=4.098
NC_035077.1	63039891	.	C	T	.	.	MAF_USDA=4.098
NC_035077.1	63039927	.	G	A	.	.	MAF_USDA=1.639
NC_035077.1	63039946	.	G	A	.	.	MAF_USDA=4.098
NC_035077.1	63040071	.	G	A	.	.	MAF_USDA=1.639
NC_035077.1	63040138	.	A	G	.	.	MAF_USDA=4.918
NC_035077.1	63040159	.	C	T	.	.	MAF_USDA=6.557
NC_035077.1	63040205	.	C	T	.	.	MAF_INRAE=15.789;MAF_USDA=1.765
NC_035077.1	63040247	.	C	T	.	.	MAF_USDA=2.941
NC_035077.1	63040263	.	T	A	.	.	MAF_USDA=4.098
NC_035077.1	63040541	.	C	A	.	.	MAF_USDA=6.25
NC_035077.1	63040603	.	C	T	.	.	MAF_USDA=4.098
NC_035077.1	63040612	.	T	C	.	.	MAF_INRAE=39.873;MAF_USDA=21.176
NC_035077.1	63040904	.	T	C	.	.	MAF_INRAE=12.5;MAF_USDA=4.098
NC_035077.1	63040931	.	A	G	.	.	MAF_INRAE=12.5;MAF_USDA=4.918
NC_035077.1	63040996	.	G	A	.	.	MAF_USDA=1.639
NC_035077.1	63041065	.	C	T	.	.	MAF_USDA=1.639
NC_035077.1	63041166	.	C	G	.	.	MAF_INRAE=12.5
NC_035077.1	63041199	.	G	A	.	.	MAF_INRAE=5.263;MAF_USDA=7.647
NC_035077.1	63041263	.	T	A	.	.	MAF_INRAE=38.608;MAF_USDA=21.765
NC_035077.1	63041349	.	A	C	.	.	MAF_INRAE=37.975;MAF_USDA=28.824
NC_035077.1	63041372	.	T	G	.	.	MAF_INRAE=1.667;MAF_USDA=4.706
NC_035077.1	63041373	.	T	A	.	.	MAF_INRAE=1.667;MAF_USDA=4.706
NC_035077.1	63041476	.	A	C	.	.	MAF_INRAE=12.5;MAF_USDA=12.295
NC_035077.1	63041674	.	G	A	.	.	MAF_INRAE=38.608;MAF_USDA=21.176
NC_035077.1	63041917	.	C	A	.	.	MAF_INRAE=12.5
NC_035077.1	63041929	.	G	A	.	.	MAF_INRAE=29.114;MAF_USDA=32.941
NC_035077.1	63042054	.	A	G	.	.	MAF_USDA=5.833
NC_035077.1	63042074	.	C	T	.	.	MAF_INRAE=12.658;MAF_USDA=31.548
NC_035077.1	63042199	.	G	T	.	.	MAF_INRAE=15.833;MAF_USDA=24.706
NC_035077.1	63042276	.	T	G	.	.	MAF_INRAE=12.5;MAF_USDA=5.738
NC_035077.1	63042579	.	C	T	.	.	MAF_USDA=1.639
NC_035077.1	63042631	.	G	A	.	.	MAF_INRAE=12.5;MAF_USDA=5.738
NC_035077.1	63042673	.	A	C	.	.	MAF_INRAE=29.114;MAF_USDA=33.529
NC_035077.1	63042674	.	C	T	.	.	MAF_INRAE=44.167;MAF_USDA=22.353
NC_035077.1	63042816	.	C	A	.	.	MAF_USDA=1.639
NC_035077.1	63042825	.	G	A	.	.	MAF_INRAE=3.333;MAF_USDA=8.333
NC_035077.1	63042887	.	G	A	.	.	MAF_INRAE=38.608;MAF_USDA=27.059
NC_035077.1	63042905	.	A	C	.	.	MAF_INRAE=29.114;MAF_USDA=34.118
NC_035077.1	63043033	.	A	T	.	.	MAF_INRAE=38.608;MAF_USDA=30.0
NC_035077.1	63043150	.	G	A	.	.	MAF_USDA=2.459
NC_035077.1	63043215	.	T	A	.	.	MAF_USDA=6.25
NC_035077.1	63043248	.	G	A	.	.	MAF_USDA=6.25
NC_035077.1	63043318	.	G	T	.	.	MAF_USDA=7.377
NC_035077.1	63043329	.	T	C	.	.	MAF_INRAE=12.5
NC_035077.1	63043385	.	G	A	.	.	MAF_USDA=2.459
NC_035077.1	63043508	.	C	A	.	.	MAF_USDA=6.25
NC_035077.1	63043524	.	C	T	.	.	MAF_INRAE=15.833;MAF_USDA=5.882
NC_035077.1	63043527	.	C	T	.	.	MAF_USDA=4.098
NC_035077.1	63043539	.	G	A	.	.	MAF_INRAE=38.608;MAF_USDA=27.647
NC_035077.1	63043596	.	A	C	.	.	MAF_INRAE=44.167;MAF_USDA=28.235
NC_035077.1	63043617	.	T	A	.	.	MAF_USDA=4.098
NC_035077.1	63043683	.	T	C	.	.	MAF_INRAE=12.5
NC_035077.1	63043711	.	T	C	.	.	MAF_USDA=1.639
NC_035077.1	63043740	.	C	T	.	.	MAF_USDA=4.918
NC_035077.1	63043749	.	T	C	.	.	MAF_USDA=4.098
NC_035077.1	63043819	.	T	A	.	.	MAF_INRAE=14.167
NC_035077.1	63043820	.	T	A	.	.	MAF_INRAE=12.5
NC_035077.1	63043860	.	G	A	.	.	MAF_USDA=6.25
NC_035077.1	63043863	.	G	T	.	.	MAF_USDA=6.25
NC_035077.1	63043977	.	C	T	.	.	MAF_INRAE=15.789;MAF_USDA=1.765
NC_035077.1	63043982	.	T	G	.	.	MAF_USDA=6.557
NC_035077.1	63044039	.	G	C	.	.	MAF_INRAE=39.241;MAF_USDA=29.412
NC_035077.1	63044147	.	G	T	.	.	MAF_USDA=5.738
NC_035077.1	63044237	.	A	C	.	.	MAF_INRAE=29.167;MAF_USDA=27.647
NC_035077.1	63044333	.	A	T	.	.	MAF_INRAE=29.167;MAF_USDA=30.0
NC_035077.1	63044382	.	A	T	.	.	MAF_USDA=3.279
NC_035077.1	63044417	.	T	G	.	.	MAF_INRAE=38.608;MAF_USDA=27.647
NC_035077.1	63044470	.	G	T	.	.	MAF_INRAE=1.667;MAF_USDA=4.706
NC_035077.1	63044483	.	T	C	.	.	MAF_INRAE=38.608;MAF_USDA=29.412
NC_035077.1	63044543	.	A	C	.	.	MAF_USDA=1.639
NC_035077.1	63044547	.	A	T	.	.	MAF_INRAE=29.167;MAF_USDA=22.941
NC_035077.1	63044567	.	C	T	.	.	MAF_INRAE=15.789;MAF_USDA=2.353
NC_035077.1	63044573	.	G	T	.	.	MAF_USDA=4.098
NC_035077.1	63044586	.	A	G	.	.	MAF_USDA=6.25
NC_035077.1	63044671	.	T	C	.	.	MAF_USDA=1.639
NC_035077.1	63044744	.	G	A	.	.	MAF_USDA=6.25
NC_035077.1	63044776	.	G	A	.	.	MAF_INRAE=39.241;MAF_USDA=27.647
NC_035077.1	63044867	.	A	G	.	.	MAF_USDA=6.25
NC_035077.1	63045116	.	A	C	.	.	MAF_USDA=6.25
NC_035077.1	63045170	.	T	G	.	.	MAF_USDA=6.25
NC_035077.1	63045198	.	A	T	.	.	MAF_USDA=6.25
NC_035077.1	63045418	.	C	T	.	.	MAF_USDA=4.918
NC_035077.1	63045578	.	C	T	.	.	MAF_USDA=1.765
NC_035077.1	63045746	.	G	A	.	.	MAF_INRAE=2.532;MAF_USDA=7.059
NC_035077.1	63045835	.	A	C	.	.	MAF_INRAE=41.667
NC_035077.1	63045860	.	A	C	.	.	MAF_INRAE=1.667;MAF_USDA=4.706
NC_035077.1	63045864	.	T	C	.	.	MAF_INRAE=3.165;MAF_USDA=34.706
NC_035077.1	63045914	.	G	T	.	.	MAF_INRAE=12.5;MAF_USDA=4.098
NC_035077.1	63045926	.	C	T	.	.	MAF_INRAE=35.443;MAF_USDA=40.588
NC_035077.1	63045954	.	T	G	.	.	MAF_INRAE=35.443;MAF_USDA=40.0
NC_035077.1	63046065	.	G	A	.	.	MAF_INRAE=1.667;MAF_USDA=5.882
NC_035077.1	63046250	.	G	T	.	.	MAF_USDA=2.353
NC_035077.1	63046286	.	C	A	.	.	MAF_INRAE=25.949;MAF_USDA=19.412
NC_035077.1	63046301	.	G	C	.	.	MAF_USDA=6.25
NC_035077.1	63046349	.	C	T	.	.	MAF_USDA=4.098
NC_035077.1	63046516	.	T	C	.	.	MAF_INRAE=35.443;MAF_USDA=22.353
NC_035077.1	63046533	.	A	G	.	.	MAF_USDA=4.098
NC_035077.1	63046643	.	C	G	.	.	MAF_USDA=4.098
NC_035077.1	63046653	.	A	C	.	.	MAF_USDA=1.639
NC_035077.1	63046660	.	T	G	.	.	MAF_INRAE=3.165;MAF_USDA=40.588
NC_035077.1	63046705	.	G	A	.	.	MAF_USDA=6.25
NC_035077.1	63046706	.	G	A	.	.	MAF_USDA=6.25
NC_035077.1	63046751	.	T	G	.	.	MAF_INRAE=2.532;MAF_USDA=15.882
NC_035077.1	63046765	.	C	A	.	.	MAF_USDA=3.279
NC_035077.1	63046779	.	A	T	.	.	MAF_USDA=5.882
NC_035077.1	63046784	.	G	C	.	.	MAF_INRAE=26.582;MAF_USDA=18.824
NC_035077.1	63046813	.	C	G	.	.	MAF_INRAE=3.165;MAF_USDA=35.882
NC_035077.1	63046830	.	G	A	.	.	MAF_USDA=6.471
NC_035077.1	63047064	.	T	C	.	.	MAF_INRAE=35.443;MAF_USDA=22.353
NC_035077.1	63047095	.	A	C	.	.	MAF_USDA=1.639
NC_035077.1	63047154	.	G	C	.	.	MAF_INRAE=11.667;MAF_USDA=5.738
NC_035077.1	63047244	.	A	T	.	.	MAF_INRAE=38.608;MAF_USDA=22.941
NC_035077.1	63047311	.	T	C	.	.	MAF_INRAE=38.608;MAF_USDA=21.765
NC_035077.1	63047384	.	C	T	.	.	MAF_INRAE=38.608;MAF_USDA=22.941
NC_035077.1	63047456	.	T	C	.	.	MAF_INRAE=38.608;MAF_USDA=22.353
NC_035077.1	63047523	.	C	G	.	.	MAF_USDA=1.639
NC_035077.1	63047569	.	A	C	.	.	MAF_INRAE=2.532;MAF_USDA=15.882
NC_035077.1	63047659	.	A	C	.	.	MAF_INRAE=38.608;MAF_USDA=22.353
NC_035077.1	63047688	.	A	C	.	.	MAF_INRAE=38.608;MAF_USDA=32.353
NC_035077.1	63047711	.	A	T	.	.	MAF_INRAE=38.608;MAF_USDA=22.353
NC_035077.1	63047804	.	C	T	.	.	MAF_USDA=1.639
NC_035077.1	63047948	.	T	C	.	.	MAF_INRAE=21.053;MAF_USDA=10.417
NC_035077.1	63047973	.	G	A	.	.	MAF_USDA=2.459
NC_035077.1	63047980	.	A	G	.	.	MAF_USDA=4.098
NC_035077.1	63048083	.	G	T	.	.	MAF_INRAE=21.053
NC_035077.1	63048101	.	T	G	.	.	MAF_INRAE=41.667;MAF_USDA=31.967
NC_035077.1	63048105	.	T	C	.	.	MAF_INRAE=38.608;MAF_USDA=9.016
NC_035077.1	63048207	.	C	T	.	.	MAF_USDA=1.667
NC_035077.1	63048366	.	C	T	.	.	MAF_USDA=2.459
NC_035077.1	63048398	.	A	G	.	.	MAF_INRAE=38.608;MAF_USDA=22.353
NC_035077.1	63048419	.	C	T	.	.	MAF_USDA=4.098
NC_035077.1	63048439	.	T	C	.	.	MAF_INRAE=38.608;MAF_USDA=21.176
NC_035077.1	63048506	.	A	G	.	.	MAF_USDA=2.353
NC_035077.1	63048575	.	T	C	.	.	MAF_INRAE=39.241;MAF_USDA=22.353
NC_035077.1	63048655	.	T	C	.	.	MAF_INRAE=39.873;MAF_USDA=22.353
NC_035077.1	63048662	.	C	T	.	.	MAF_INRAE=39.873;MAF_USDA=22.353
NC_035077.1	63048705	.	A	C	.	.	MAF_USDA=8.197
NC_035077.1	63048719	.	G	T	.	.	MAF_INRAE=25.949;MAF_USDA=11.765
NC_035077.1	63048774	.	G	A	.	.	MAF_INRAE=38.608;MAF_USDA=22.353
NC_035077.1	63048780	.	C	A	.	.	MAF_USDA=5.738
NC_035077.1	63048798	.	C	A	.	.	MAF_USDA=2.459
NC_035077.1	63048856	.	A	G	.	.	MAF_INRAE=38.608;MAF_USDA=22.353
NC_035077.1	63048872	.	A	T	.	.	MAF_USDA=4.098
NC_035077.1	63048883	.	T	G	.	.	MAF_INRAE=1.667;MAF_USDA=9.412
NC_035077.1	63048889	.	A	G	.	.	MAF_INRAE=35.443;MAF_USDA=15.882
NC_035077.1	63049041	.	A	T	.	.	MAF_USDA=1.639
NC_035077.1	63049068	.	C	T	.	.	MAF_USDA=1.639
NC_035077.1	63049071	.	T	C	.	.	MAF_INRAE=38.608;MAF_USDA=22.353
NC_035077.1	63049101	.	G	T	.	.	MAF_INRAE=1.667;MAF_USDA=1.639
NC_035077.1	63049123	.	C	A	.	.	MAF_USDA=11.765
NC_035077.1	63049125	.	T	A	.	.	MAF_INRAE=21.053;MAF_USDA=21.765
NC_035077.1	63049138	.	T	C	.	.	MAF_INRAE=21.053
NC_035077.1	63049197	.	A	C	.	.	MAF_INRAE=44.304;MAF_USDA=22.353
NC_035077.1	63049242	.	A	T	.	.	MAF_INRAE=38.608;MAF_USDA=22.353
NC_035077.1	63049257	.	T	C	.	.	MAF_USDA=1.639
NC_035077.1	63049297	.	G	A	.	.	MAF_INRAE=27.848;MAF_USDA=20.588
NC_035077.1	63049305	.	C	T	.	.	MAF_USDA=4.918
NC_035077.1	63049306	.	T	A	.	.	MAF_USDA=4.918
NC_035077.1	63049307	.	C	T	.	.	MAF_INRAE=12.5;MAF_USDA=10.588
NC_035077.1	63049330	.	T	G	.	.	MAF_USDA=1.639
NC_035077.1	63049332	.	C	A	.	.	MAF_USDA=1.639
NC_035077.1	63049372	.	T	A	.	.	MAF_USDA=4.098
NC_035077.1	63049407	.	C	T	.	.	MAF_INRAE=38.608;MAF_USDA=22.353
NC_035077.1	63049432	.	G	A	.	.	MAF_USDA=9.836
NC_035077.1	63049507	.	G	C	.	.	MAF_USDA=2.459
NC_035077.1	63049602	.	C	A	.	.	MAF_USDA=4.918
NC_035077.1	63049764	.	C	T	.	.	MAF_USDA=4.918
NC_035077.1	63049791	.	T	G	.	.	MAF_INRAE=39.241;MAF_USDA=3.279
NC_035077.1	63049883	.	T	G	.	.	MAF_INRAE=12.5;MAF_USDA=14.118
NC_035077.1	63049956	.	G	T	.	.	MAF_INRAE=38.608;MAF_USDA=22.353
NC_035077.1	63049970	.	A	G	.	.	MAF_USDA=9.836
NC_035077.1	63049983	.	C	A	.	.	MAF_INRAE=38.608;MAF_USDA=22.353
NC_035077.1	63049995	.	A	G	.	.	MAF_USDA=1.639
NC_035077.1	63050011	.	A	T	.	.	MAF_USDA=4.918
NC_035077.1	63050074	.	C	A	.	.	MAF_USDA=2.459
NC_035077.1	63050269	.	A	C	.	.	MAF_INRAE=29.114;MAF_USDA=47.619
NC_035077.1	63050577	.	G	A	.	.	MAF_INRAE=6.667;MAF_USDA=3.529
NC_035077.1	63050810	.	A	T	.	.	MAF_USDA=1.639
NC_035077.1	63050815	.	G	T	.	.	MAF_INRAE=38.608;MAF_USDA=22.353
NC_035077.1	63050901	.	A	G	.	.	MAF_USDA=1.639
NC_035077.1	63050936	.	A	G	.	.	MAF_USDA=6.25
NC_035077.1	63051130	.	T	A	.	.	MAF_USDA=4.098
NC_035077.1	63051215	.	A	C	.	.	MAF_USDA=43.75
NC_035077.1	63051244	.	T	A	.	.	MAF_INRAE=38.608;MAF_USDA=22.353
NC_035077.1	63051255	.	C	T	.	.	MAF_USDA=4.098
NC_035077.1	63051282	.	A	G	.	.	MAF_INRAE=38.608;MAF_USDA=21.765
NC_035077.1	63051369	.	C	T	.	.	MAF_USDA=9.016
NC_035077.1	63051440	.	G	A	.	.	MAF_INRAE=4.43;MAF_USDA=2.941
NC_035077.1	63051494	.	A	T	.	.	MAF_INRAE=2.532;MAF_USDA=7.059
NC_035077.1	63051539	.	G	C	.	.	MAF_USDA=4.918
NC_035077.1	63051636	.	C	A	.	.	MAF_USDA=7.377
NC_035077.1	63051653	.	T	G	.	.	MAF_USDA=2.459
NC_035077.1	63051658	.	T	A	.	.	MAF_USDA=2.459
NC_035077.1	63051706	.	A	G	.	.	MAF_USDA=6.25
NC_035077.1	63051778	.	A	G	.	.	MAF_USDA=5.882
NC_035077.1	63051814	.	G	T	.	.	MAF_USDA=4.098
NC_035077.1	63051890	.	C	T	.	.	MAF_USDA=1.639
NC_035077.1	63051984	.	G	T	.	.	MAF_INRAE=13.291;MAF_USDA=9.016
NC_035077.1	63052089	.	A	T	.	.	MAF_INRAE=4.43
NC_035077.1	63052220	.	C	T	.	.	MAF_USDA=4.098
NC_035077.1	63052241	.	A	G	.	.	MAF_INRAE=12.5;MAF_USDA=5.738
NC_035077.1	63052300	.	C	A	.	.	MAF_USDA=3.279
NC_035077.1	63053025	.	G	A	.	.	MAF_USDA=1.639
NC_035077.1	63053033	.	G	T	.	.	MAF_USDA=7.377
NC_035077.1	63053266	.	T	G	.	.	MAF_USDA=1.639
NC_035077.1	63053285	.	A	T	.	.	MAF_USDA=6.471
NC_035077.1	63053481	.	G	A	.	.	MAF_USDA=4.098
NC_035077.1	63053518	.	C	T	.	.	MAF_USDA=5.738
NC_035077.1	63053534	.	A	C	.	.	MAF_USDA=6.471
NC_035077.1	63053686	.	C	T	.	.	MAF_USDA=4.098
NC_035077.1	63053761	.	A	G	.	.	MAF_USDA=6.548
NC_035077.1	63053827	.	G	T	.	.	MAF_INRAE=1.667;MAF_USDA=4.706
NC_035077.1	63053919	.	A	T	.	.	MAF_USDA=6.471
NC_035077.1	63054070	.	A	G	.	.	MAF_USDA=6.471
NC_035077.1	63054243	.	G	T	.	.	MAF_USDA=1.639
NC_035077.1	63054311	.	C	T	.	.	MAF_USDA=5.357
NC_035077.1	63054317	.	G	A	.	.	MAF_USDA=9.167
NC_035077.1	63054462	.	G	A	.	.	MAF_USDA=2.459
NC_035077.1	63054585	.	G	T	.	.	MAF_INRAE=38.608;MAF_USDA=20.588
NC_035077.1	63054629	.	G	A	.	.	MAF_USDA=4.762
NC_035077.1	63054641	.	G	A	.	.	MAF_USDA=2.5
NC_035077.1	63054657	.	C	T	.	.	MAF_USDA=5.738
NC_035077.1	63054662	.	T	C	.	.	MAF_USDA=4.918
NC_035077.1	63054668	.	G	T	.	.	MAF_USDA=2.459
NC_035077.1	63054693	.	A	G	.	.	MAF_USDA=5.294
NC_035077.1	63054709	.	G	T	.	.	MAF_USDA=4.918
NC_035077.1	63054737	.	G	T	.	.	MAF_USDA=4.098
NC_035077.1	63054807	.	A	C	.	.	MAF_INRAE=7.595;MAF_USDA=10.588
NC_035077.1	63054820	.	A	C,T	.	.	MAF_INRAE=41.772;MAF_USDA=1.639
NC_035077.1	63054971	.	T	C	.	.	MAF_USDA=1.639
NC_035077.1	63055125	.	T	A	.	.	MAF_USDA=2.083
NC_035077.1	63055269	.	G	A	.	.	MAF_INRAE=25.949;MAF_USDA=34.118
NC_035077.1	63055286	.	G	A	.	.	MAF_INRAE=12.5;MAF_USDA=5.738
NC_035077.1	63055294	.	C	G	.	.	MAF_INRAE=27.5;MAF_USDA=33.333
NC_035077.1	63055315	.	T	G	.	.	MAF_USDA=1.639
NC_035077.1	63055324	.	C	T	.	.	MAF_USDA=10.0
NC_035077.1	63055339	.	T	C	.	.	MAF_INRAE=12.5;MAF_USDA=8.197
NC_035077.1	63055358	.	C	A	.	.	MAF_INRAE=12.5;MAF_USDA=5.738
NC_035077.1	63055364	.	C	T	.	.	MAF_USDA=2.083
NC_035077.1	63055386	.	A	G	.	.	MAF_INRAE=24.051;MAF_USDA=2.083
NC_035077.1	63055431	.	G	A	.	.	MAF_INRAE=5.263;MAF_USDA=8.824
NC_035077.1	63055443	.	G	A	.	.	MAF_USDA=2.353
NC_035077.1	63055477	.	C	T	.	.	MAF_INRAE=38.608;MAF_USDA=21.176
NC_035077.1	63055536	.	C	A	.	.	MAF_USDA=1.639
NC_035077.1	63055556	.	T	G	.	.	MAF_INRAE=4.43;MAF_USDA=6.25
NC_035077.1	63055599	.	G	T	.	.	MAF_USDA=2.459
NC_035077.1	63055603	.	G	T	.	.	MAF_USDA=2.459
NC_035077.1	63055704	.	A	T	.	.	MAF_INRAE=15.789
NC_035077.1	63055743	.	T	C	.	.	MAF_INRAE=5.263;MAF_USDA=8.824
NC_035077.1	63055863	.	G	T	.	.	MAF_USDA=2.353
NC_035077.1	63056019	.	A	T	.	.	MAF_INRAE=5.263;MAF_USDA=9.412
NC_035077.1	63056076	.	T	C	.	.	MAF_USDA=7.5
NC_035077.1	63056177	.	A	C	.	.	MAF_USDA=3.279
NC_035077.1	63056205	.	G	A	.	.	MAF_INRAE=13.291;MAF_USDA=27.059
NC_035077.1	63056262	.	A	C	.	.	MAF_USDA=4.098
NC_035077.1	63056356	.	A	G	.	.	MAF_USDA=2.459
NC_035077.1	63056460	.	T	C	.	.	MAF_USDA=5.294
NC_035077.1	63056549	.	T	G	.	.	MAF_INRAE=1.667;MAF_USDA=4.706
NC_035077.1	63056771	.	A	G	.	.	MAF_USDA=2.353
NC_035077.1	63057004	.	A	C	.	.	MAF_USDA=12.295
NC_035077.1	63057070	.	C	T	.	.	MAF_INRAE=12.5;MAF_USDA=4.918
NC_035077.1	63057274	.	G	T	.	.	MAF_USDA=6.25
NC_035077.1	63057297	.	A	C	.	.	MAF_USDA=1.724
NC_035077.1	63057389	.	G	T	.	.	MAF_USDA=37.5
NC_035077.1	63057410	.	G	T	.	.	MAF_USDA=3.333
NC_035077.1	63057666	.	G	T	.	.	MAF_INRAE=24.051;MAF_USDA=49.412
NC_035077.1	63057766	.	G	A	.	.	MAF_INRAE=37.342;MAF_USDA=37.059
NC_035077.1	63057861	.	A	T	.	.	MAF_USDA=1.639
NC_035077.1	63057883	.	G	T	.	.	MAF_INRAE=24.684;MAF_USDA=45.294
NC_035077.1	63057888	.	C	T	.	.	MAF_INRAE=5.263;MAF_USDA=7.647
NC_035077.1	63057895	.	G	A	.	.	MAF_INRAE=36.709;MAF_USDA=25.294
NC_035077.1	63057904	.	A	T	.	.	MAF_INRAE=5.263;MAF_USDA=9.412
NC_035077.1	63058066	.	C	T	.	.	MAF_INRAE=16.667;MAF_USDA=7.059
NC_035077.1	63058095	.	C	T	.	.	MAF_USDA=1.765
NC_035077.1	63058593	.	ACCCCCT	ACCCCCC	.	.	MAF_USDA=35.417
NC_035077.1	63058599	.	T	C	.	.	MAF_INRAE=24.051;MAF_USDA=17.213
NC_035077.1	63058610	.	A	G	.	.	MAF_USDA=1.639
NC_035077.1	63058647	.	G	A	.	.	MAF_USDA=6.25
NC_035077.1	63058658	.	C	G	.	.	MAF_INRAE=2.5
NC_035077.1	63058667	.	A	T	.	.	MAF_USDA=8.333
NC_035077.1	63058721	.	C	T	.	.	MAF_INRAE=12.5;MAF_USDA=38.136
NC_035077.1	63058729	.	A	C	.	.	MAF_INRAE=12.5;MAF_USDA=38.333
NC_035077.1	63058760	.	A	C	.	.	MAF_INRAE=42.5;MAF_USDA=23.214
NC_035077.1	63058796	.	A	T	.	.	MAF_INRAE=13.333;MAF_USDA=3.279
NC_035077.1	63059607	.	T	G	.	.	MAF_USDA=1.639
NC_035077.1	63059609	.	T	C	.	.	MAF_INRAE=28.481;MAF_USDA=49.412
NC_035077.1	63059620	.	G	A	.	.	MAF_INRAE=28.481;MAF_USDA=48.235
NC_035077.1	63059652	.	A	C	.	.	MAF_INRAE=28.481;MAF_USDA=48.824
NC_035077.1	63059663	.	T	A	.	.	MAF_USDA=1.639
NC_035077.1	63059670	.	G	A	.	.	MAF_INRAE=28.481;MAF_USDA=44.118
NC_035077.1	63059731	.	T	G	.	.	MAF_INRAE=28.481;MAF_USDA=44.706
NC_035077.1	63059773	.	C	T	.	.	MAF_INRAE=29.114;MAF_USDA=44.706
NC_035077.1	63059792	.	A	C	.	.	MAF_INRAE=28.481;MAF_USDA=45.294
NC_035077.1	63059796	.	A	T	.	.	MAF_USDA=5.738
NC_035077.1	63059842	.	G	C	.	.	MAF_INRAE=28.481;MAF_USDA=44.118
NC_035077.1	63059872	.	A	G	.	.	MAF_USDA=4.167
NC_035077.1	63059887	.	A	C	.	.	MAF_INRAE=12.5;MAF_USDA=4.918
NC_035077.1	63059907	.	A	G	.	.	MAF_USDA=4.098
NC_035077.1	63059921	.	C	T	.	.	MAF_INRAE=15.833;MAF_USDA=8.824
NC_035077.1	63060152	.	T	C	.	.	MAF_INRAE=37.342;MAF_USDA=34.118
NC_035077.1	63060178	.	A	C	.	.	MAF_USDA=2.459
NC_035077.1	63060191	.	C	T	.	.	MAF_USDA=8.824
NC_035077.1	63060242	.	T	A	.	.	MAF_USDA=2.459
NC_035077.1	63060319	.	A	G	.	.	MAF_INRAE=37.342;MAF_USDA=30.588
NC_035077.1	63060365	.	A	G	.	.	MAF_USDA=5.738
NC_035077.1	63060370	.	G	A	.	.	MAF_USDA=4.098
NC_035077.1	63060409	.	G	A	.	.	MAF_USDA=2.459
NC_035077.1	63060488	.	A	C	.	.	MAF_USDA=2.459
NC_035077.1	63060489	.	A	G	.	.	MAF_INRAE=5.263;MAF_USDA=18.824
NC_035077.1	63060516	.	T	G	.	.	MAF_INRAE=5.263;MAF_USDA=17.647
NC_035077.1	63060529	.	A	T	.	.	MAF_INRAE=36.076;MAF_USDA=48.824
NC_035077.1	63060684	.	A	G	.	.	MAF_INRAE=37.342;MAF_USDA=47.647
NC_035077.1	63060892	.	C	T	.	.	MAF_USDA=5.294
NC_035077.1	63060997	.	A	G	.	.	MAF_INRAE=35.443;MAF_USDA=49.412
NC_035077.1	63061198	.	G	A	.	.	MAF_INRAE=16.667;MAF_USDA=24.706
NC_035077.1	63061380	.	A	G	.	.	MAF_USDA=3.529
NC_035077.1	63061407	.	C	T	.	.	MAF_INRAE=15.789
NC_035077.1	63061452	.	C	A	.	.	MAF_USDA=4.098
NC_035077.1	63061461	.	C	G	.	.	MAF_INRAE=22.785;MAF_USDA=15.294
NC_035077.1	63061464	.	C	A	.	.	MAF_INRAE=25.0;MAF_USDA=15.294
NC_035077.1	63061497	.	A	G	.	.	MAF_USDA=6.557
NC_035077.1	63061757	.	C	T	.	.	MAF_INRAE=37.342;MAF_USDA=24.706
NC_035077.1	63061834	.	T	A	.	.	MAF_INRAE=12.5;MAF_USDA=3.279
NC_035077.1	63061884	.	T	A	.	.	MAF_USDA=2.459
NC_035077.1	63061990	.	T	C	.	.	MAF_USDA=13.69
NC_035077.1	63061995	.	G	A	.	.	MAF_INRAE=15.789;MAF_USDA=5.357
NC_035077.1	63062026	.	C	T	.	.	MAF_USDA=14.706
NC_035077.1	63062060	.	C	T	.	.	MAF_INRAE=1.667;MAF_USDA=4.706
NC_035077.1	63062283	.	C	T	.	.	MAF_USDA=1.639
NC_035077.1	63062289	.	G	T	.	.	MAF_USDA=4.167
NC_035077.1	63062354	.	G	T	.	.	MAF_INRAE=12.5
NC_035077.1	63062558	.	C	T	.	.	MAF_INRAE=29.167;MAF_USDA=35.294
NC_035077.1	63062705	.	C	G	.	.	MAF_INRAE=12.5;MAF_USDA=17.059
NC_035077.1	63062845	.	G	A	.	.	MAF_USDA=1.667
NC_035077.1	63062848	.	A	T	.	.	MAF_INRAE=37.342;MAF_USDA=24.405
NC_035077.1	63062935	.	G	T	.	.	MAF_INRAE=5.263;MAF_USDA=14.118
NC_035077.1	63062989	.	T	C	.	.	MAF_USDA=9.016
NC_035077.1	63062990	.	A	T	.	.	MAF_INRAE=29.167;MAF_USDA=26.471
NC_035077.1	63063116	.	G	A	.	.	MAF_USDA=2.459
NC_035077.1	63063152	.	G	A	.	.	MAF_INRAE=16.667;MAF_USDA=11.765
NC_035077.1	63063189	.	G	A	.	.	MAF_USDA=4.918
NC_035077.1	63063241	.	G	A	.	.	MAF_INRAE=12.5;MAF_USDA=11.31
NC_035077.1	63063387	.	A	G	.	.	MAF_INRAE=27.848;MAF_USDA=45.294
NC_035077.1	63063515	.	G	A	.	.	MAF_INRAE=11.667;MAF_USDA=5.738
NC_035077.1	63063797	.	C	G	.	.	MAF_INRAE=39.241;MAF_USDA=24.118
NC_035077.1	63063898	.	T	A	.	.	MAF_INRAE=27.848;MAF_USDA=45.882
NC_035077.1	63063927	.	A	C	.	.	MAF_USDA=10.417
NC_035077.1	63063928	.	A	T	.	.	MAF_USDA=10.417
NC_035077.1	63064207	.	A	T	.	.	MAF_USDA=2.459
NC_035077.1	63064218	.	A	C	.	.	MAF_USDA=2.459
NC_035077.1	63064227	.	G	A	.	.	MAF_INRAE=12.5;MAF_USDA=4.118
NC_035077.1	63064231	.	A	G	.	.	MAF_USDA=2.459
NC_035077.1	63064310	.	T	A	.	.	MAF_USDA=4.167
NC_035077.1	63064470	.	G	A	.	.	MAF_USDA=4.118
NC_035077.1	63064668	.	G	A	.	.	MAF_USDA=4.118
NC_035077.1	63064694	.	G	A	.	.	MAF_INRAE=12.5;MAF_USDA=5.738
NC_035077.1	63064813	.	G	A	.	.	MAF_USDA=1.639
NC_035077.1	63064916	.	G	T	.	.	MAF_USDA=12.5
NC_035077.1	63065032	.	G	A	.	.	MAF_INRAE=21.053;MAF_USDA=23.529
NC_035077.1	63065099	.	A	T	.	.	MAF_INRAE=37.975;MAF_USDA=24.118
NC_035077.1	63065115	.	G	T	.	.	MAF_INRAE=37.342;MAF_USDA=24.118
NC_035077.1	63065130	.	C	A	.	.	MAF_USDA=3.279
NC_035077.1	63065131	.	A	T	.	.	MAF_USDA=3.279
NC_035077.1	63065197	.	T	A	.	.	MAF_USDA=4.118
NC_035077.1	63065233	.	G	T	.	.	MAF_USDA=1.639
NC_035077.1	63065237	.	C	T	.	.	MAF_INRAE=12.5;MAF_USDA=5.738
NC_035077.1	63065287	.	G	A	.	.	MAF_USDA=1.639
NC_035077.1	63065339	.	C	T	.	.	MAF_INRAE=38.608;MAF_USDA=22.941
NC_035077.1	63065342	.	C	T	.	.	MAF_INRAE=43.333;MAF_USDA=48.235
NC_035077.1	63065378	.	C	T	.	.	MAF_USDA=1.639
NC_035077.1	63065469	.	C	G	.	.	MAF_USDA=9.836
NC_035077.1	63065571	.	G	A	.	.	MAF_INRAE=38.608;MAF_USDA=24.118
NC_035077.1	63065679	.	G	A	.	.	MAF_USDA=7.377
NC_035077.1	63065681	.	G	A	.	.	MAF_INRAE=41.772;MAF_USDA=34.706
NC_035077.1	63065697	.	C	T	.	.	MAF_USDA=9.016
NC_035077.1	63065705	.	G	A	.	.	MAF_USDA=10.588
NC_035077.1	63065711	.	C	T	.	.	MAF_INRAE=42.405;MAF_USDA=35.294
NC_035077.1	63065721	.	A	T	.	.	MAF_INRAE=33.333;MAF_USDA=39.583
NC_035077.1	63065738	.	C	G	.	.	MAF_USDA=3.279
NC_035077.1	63065748	.	T	A	.	.	MAF_USDA=1.639
NC_035077.1	63065750	.	C	G	.	.	MAF_USDA=1.639
NC_035077.1	63065809	.	C	A	.	.	MAF_INRAE=38.608;MAF_USDA=24.118
NC_035077.1	63065880	.	C	A	.	.	MAF_INRAE=13.333;MAF_USDA=19.412
NC_035077.1	63065961	.	C	A	.	.	MAF_INRAE=16.667;MAF_USDA=11.905
NC_035077.1	63066002	.	T	C	.	.	MAF_USDA=1.639
NC_035077.1	63066060	.	T	G	.	.	MAF_INRAE=12.5;MAF_USDA=5.738
NC_035077.1	63066070	.	C	A	.	.	MAF_INRAE=38.608;MAF_USDA=33.529
NC_035077.1	63066073	.	C	T	.	.	MAF_INRAE=31.667;MAF_USDA=38.824
NC_035077.1	63066116	.	A	T	.	.	MAF_INRAE=38.608;MAF_USDA=34.118
NC_035077.1	63066130	.	G	A	.	.	MAF_USDA=9.016
NC_035077.1	63066134	.	T	C	.	.	MAF_INRAE=44.167;MAF_USDA=31.176
NC_035077.1	63066137	.	A	G	.	.	MAF_INRAE=12.5;MAF_USDA=5.738
NC_035077.1	63066148	.	T	C	.	.	MAF_INRAE=31.667;MAF_USDA=38.235
NC_035077.1	63066152	.	G	C	.	.	MAF_INRAE=39.241;MAF_USDA=37.647
NC_035077.1	63066171	.	A	G	.	.	MAF_INRAE=45.0
NC_035077.1	63066200	.	A	T	.	.	MAF_USDA=9.412
NC_035077.1	63066271	.	G	A	.	.	MAF_INRAE=23.684;MAF_USDA=16.471
NC_035077.1	63066324	.	T	C	.	.	MAF_USDA=1.639
NC_035077.1	63066377	.	T	C	.	.	MAF_USDA=4.118
NC_035077.1	63066509	.	A	C	.	.	MAF_USDA=3.279
NC_035077.1	63066567	.	C	T	.	.	MAF_INRAE=14.167;MAF_USDA=10.417
NC_035077.1	63066592	.	G	A	.	.	MAF_INRAE=11.667
NC_035077.1	63066606	.	A	G	.	.	MAF_INRAE=12.5;MAF_USDA=5.738
NC_035077.1	63066625	.	G	A	.	.	MAF_INRAE=38.608;MAF_USDA=34.706
NC_035077.1	63066714	.	A	G	.	.	MAF_INRAE=29.114;MAF_USDA=39.412
NC_035077.1	63066738	.	G	T	.	.	MAF_USDA=1.639
NC_035077.1	63066802	.	T	G	.	.	MAF_INRAE=38.608;MAF_USDA=32.353
NC_035077.1	63066821	.	C	T	.	.	MAF_INRAE=14.167;MAF_USDA=20.588
NC_035077.1	63066872	.	A	G	.	.	MAF_INRAE=29.114;MAF_USDA=35.882
NC_035077.1	63066903	.	C	T	.	.	MAF_INRAE=17.722;MAF_USDA=29.412
NC_035077.1	63066965	.	A	G	.	.	MAF_USDA=4.918
NC_035077.1	63066997	.	G	A	.	.	MAF_USDA=1.639
NC_035077.1	63067041	.	C	T	.	.	MAF_INRAE=14.167;MAF_USDA=20.588
NC_035077.1	63067258	.	C	A	.	.	MAF_USDA=1.639
NC_035077.1	63067303	.	G	C	.	.	MAF_INRAE=16.667;MAF_USDA=5.882
NC_035077.1	63067364	.	A	C	.	.	MAF_INRAE=14.167;MAF_USDA=32.941
NC_035077.1	63067403	.	T	G	.	.	MAF_INRAE=18.987;MAF_USDA=28.824
NC_035077.1	63067516	.	G	A	.	.	MAF_INRAE=12.5;MAF_USDA=5.738
NC_035077.1	63067545	.	A	T	.	.	MAF_INRAE=28.333;MAF_USDA=10.417
NC_035077.1	63067561	.	T	A	.	.	MAF_INRAE=12.5
NC_035077.1	63067609	.	C	T	.	.	MAF_USDA=6.667
NC_035077.1	63067621	.	A	T	.	.	MAF_INRAE=26.667;MAF_USDA=10.417
NC_035077.1	63067647	.	A	T	.	.	MAF_INRAE=14.167;MAF_USDA=10.417
NC_035077.1	63067741	.	C	A	.	.	MAF_INRAE=27.5;MAF_USDA=35.294
NC_035077.1	63067872	.	C	A	.	.	MAF_INRAE=18.354;MAF_USDA=34.118
NC_035077.1	63067876	.	T	G	.	.	MAF_INRAE=16.667;MAF_USDA=15.294
NC_035077.1	63067970	.	G	T	.	.	MAF_INRAE=12.5;MAF_USDA=4.167
NC_035077.1	63068022	.	G	T	.	.	MAF_INRAE=12.5;MAF_USDA=14.754
NC_035077.1	63068206	.	C	T	.	.	MAF_USDA=8.824
NC_035077.1	63068214	.	A	T	.	.	MAF_INRAE=39.241;MAF_USDA=24.706
NC_035077.1	63068219	.	C	A	.	.	MAF_USDA=6.471
NC_035077.1	63068275	.	G	A	.	.	MAF_INRAE=38.608;MAF_USDA=24.118
NC_035077.1	63068335	.	C	T	.	.	MAF_USDA=9.836
NC_035077.1	63068521	.	T	C	.	.	MAF_INRAE=15.789;MAF_USDA=5.882
NC_035077.1	63068570	.	A	G	.	.	MAF_INRAE=38.608;MAF_USDA=30.588
NC_035077.1	63068720	.	T	C	.	.	MAF_USDA=9.016
NC_035077.1	63068721	.	C	A	.	.	MAF_INRAE=38.608;MAF_USDA=30.0
NC_035077.1	63068737	.	G	A	.	.	MAF_INRAE=21.053;MAF_USDA=13.529
NC_035077.1	63068819	.	G	A	.	.	MAF_USDA=4.098
NC_035077.1	63068858	.	C	A	.	.	MAF_USDA=1.639
NC_035077.1	63068925	.	A	T	.	.	MAF_INRAE=12.5;MAF_USDA=19.672
NC_035077.1	63069050	.	C	T	.	.	MAF_USDA=11.475
NC_035077.1	63069085	.	T	C	.	.	MAF_INRAE=5.833;MAF_USDA=5.294
NC_035077.1	63069229	.	T	G	.	.	MAF_INRAE=5.263;MAF_USDA=5.882
NC_035077.1	63069264	.	T	G	.	.	MAF_INRAE=39.241;MAF_USDA=23.529
NC_035077.1	63069271	.	A	C	.	.	MAF_USDA=1.639
NC_035077.1	63069360	.	T	G	.	.	MAF_INRAE=36.709;MAF_USDA=41.176
NC_035077.1	63069361	.	G	T	.	.	MAF_INRAE=41.667;MAF_USDA=41.176
NC_035077.1	63069410	.	C	T	.	.	MAF_INRAE=3.165;MAF_USDA=9.412
NC_035077.1	63069469	.	A	G	.	.	MAF_INRAE=12.5;MAF_USDA=19.672
NC_035077.1	63069568	.	G	T	.	.	MAF_INRAE=13.924;MAF_USDA=35.294
NC_035077.1	63069583	.	C	A	.	.	MAF_INRAE=12.025;MAF_USDA=23.529
NC_035077.1	63069641	.	C	T	.	.	MAF_INRAE=1.667;MAF_USDA=19.412
NC_035077.1	63069645	.	A	C	.	.	MAF_USDA=5.738
NC_035077.1	63069647	.	T	C	.	.	MAF_USDA=5.738
NC_035077.1	63069672	.	T	C	.	.	MAF_INRAE=26.582;MAF_USDA=41.176
NC_035077.1	63069682	.	T	G	.	.	MAF_USDA=4.118
NC_035077.1	63069758	.	A	C	.	.	MAF_INRAE=12.5;MAF_USDA=4.237
NC_035077.1	63069760	.	A	T	.	.	MAF_INRAE=12.5;MAF_USDA=4.237
NC_035077.1	63069761	.	A	T	.	.	MAF_INRAE=12.5;MAF_USDA=4.237
NC_035077.1	63069763	.	G	T	.	.	MAF_INRAE=12.5;MAF_USDA=5.833
NC_035077.1	63069772	.	T	G	.	.	MAF_USDA=3.333
NC_035077.1	63069789	.	T	C	.	.	MAF_INRAE=1.667;MAF_USDA=4.167
NC_035077.1	63069804	.	G	T	.	.	MAF_INRAE=5.263;MAF_USDA=3.529
NC_035077.1	63069817	.	A	T	.	.	MAF_INRAE=12.5;MAF_USDA=4.167
NC_035077.1	63069873	.	C	T	.	.	MAF_USDA=2.5
NC_035077.1	63069965	.	T	C	.	.	MAF_INRAE=13.333;MAF_USDA=30.328
NC_035077.1	63070023	.	G	A	.	.	MAF_USDA=31.765
NC_035077.1	63070139	.	G	T	.	.	MAF_USDA=1.639
NC_035077.1	63070150	.	T	C	.	.	MAF_USDA=1.639
NC_035077.1	63070156	.	T	G	.	.	MAF_USDA=1.639
NC_035077.1	63070157	.	G	A	.	.	MAF_USDA=11.475
NC_035077.1	63070158	.	C	T	.	.	MAF_USDA=11.475
NC_035077.1	63070303	.	A	C	.	.	MAF_USDA=4.098
NC_035077.1	63070310	.	A	G	.	.	MAF_USDA=4.098
NC_035077.1	63070313	.	T	A	.	.	MAF_USDA=4.098
NC_035077.1	63070319	.	G	T	.	.	MAF_USDA=10.0
NC_035077.1	63070386	.	C	A	.	.	MAF_USDA=2.459
NC_035077.1	63070447	.	T	C	.	.	MAF_USDA=3.279
NC_035077.1	63070468	.	G	A	.	.	MAF_USDA=2.459
NC_035077.1	63070478	.	T	A	.	.	MAF_USDA=29.167
NC_035077.1	63070527	.	A	C	.	.	MAF_USDA=9.836
NC_035077.1	63070530	.	C	T	.	.	MAF_USDA=5.882
NC_035077.1	63070552	.	A	G	.	.	MAF_USDA=4.098
NC_035077.1	63070564	.	G	C	.	.	MAF_USDA=4.098
NC_035077.1	63070643	.	T	A	.	.	MAF_USDA=28.235
NC_035077.1	63070645	.	G	A	.	.	MAF_USDA=28.235
NC_035077.1	63070687	.	G	A	.	.	MAF_USDA=27.647
NC_035077.1	63070880	.	G	T	.	.	MAF_USDA=4.098
NC_035077.1	63070897	.	C	G	.	.	MAF_USDA=1.639
NC_035077.1	63070966	.	G	A	.	.	MAF_USDA=2.083
NC_035077.1	63070967	.	T	G	.	.	MAF_USDA=4.118
NC_035077.1	63070991	.	G	A	.	.	MAF_USDA=1.639
NC_035077.1	63071008	.	G	C	.	.	MAF_USDA=2.459
NC_035077.1	63071050	.	A	T	.	.	MAF_USDA=2.459
NC_035077.1	63071109	.	T	C	.	.	MAF_USDA=4.098
NC_035077.1	63071150	.	C	T	.	.	MAF_USDA=4.098
NC_035077.1	63071184	.	T	G	.	.	MAF_USDA=4.098
NC_035077.1	63071383	.	T	G	.	.	MAF_USDA=6.557
NC_035077.1	63071397	.	C	A	.	.	MAF_USDA=2.459
NC_035077.1	63071436	.	T	C	.	.	MAF_USDA=4.098
NC_035077.1	63071444	.	A	T	.	.	MAF_USDA=4.098
NC_035077.1	63071505	.	C	T	.	.	MAF_USDA=4.918
NC_035077.1	63071507	.	C	A	.	.	MAF_USDA=3.529
NC_035077.1	63071549	.	T	A	.	.	MAF_USDA=12.5
NC_035077.1	63071586	.	G	T	.	.	MAF_USDA=4.098
NC_035077.1	63071588	.	G	A	.	.	MAF_USDA=20.0
NC_035077.1	63071659	.	G	T	.	.	MAF_USDA=2.459
NC_035077.1	63071678	.	A	T	.	.	MAF_USDA=2.459
NC_035077.1	63071682	.	C	T	.	.	MAF_USDA=5.738
NC_035077.1	63071699	.	T	C	.	.	MAF_USDA=5.738
NC_035077.1	63071701	.	T	C	.	.	MAF_USDA=4.098
NC_035077.1	63071867	.	G	A	.	.	MAF_USDA=2.459
NC_035077.1	63071977	.	C	G	.	.	MAF_USDA=2.459
NC_035077.1	63072315	.	T	A	.	.	MAF_USDA=2.459
NC_035077.1	63072319	.	T	A	.	.	MAF_USDA=1.639
NC_035077.1	63072365	.	C	T	.	.	MAF_USDA=1.639
NC_035077.1	63072396	.	G	A	.	.	MAF_INRAE=12.5;MAF_USDA=4.098
NC_035077.1	63072444	.	C	A	.	.	MAF_INRAE=29.167;MAF_USDA=4.167
NC_035077.1	63072453	.	A	T	.	.	MAF_INRAE=12.5
NC_035077.1	63072456	.	C	A	.	.	MAF_USDA=2.459
NC_035077.1	63072549	.	T	C	.	.	MAF_INRAE=22.785;MAF_USDA=23.529
NC_035077.1	63072617	.	C	A	.	.	MAF_INRAE=1.667;MAF_USDA=4.118
NC_035077.1	63072727	.	G	T	.	.	MAF_USDA=4.118
NC_035077.1	63072781	.	G	A	.	.	MAF_USDA=17.213
NC_035077.1	63072817	.	C	A	.	.	MAF_INRAE=20.253;MAF_USDA=22.941
NC_035077.1	63072835	.	T	G	.	.	MAF_INRAE=18.987;MAF_USDA=22.353
NC_035077.1	63072836	.	T	G	.	.	MAF_INRAE=22.5;MAF_USDA=27.083
NC_035077.1	63072876	.	G	A	.	.	MAF_USDA=5.882
NC_035077.1	63072903	.	C	A	.	.	MAF_INRAE=6.667
NC_035077.1	63073787	.	C	A	.	.	MAF_USDA=8.333
NC_035077.1	63073894	.	C	T	.	.	MAF_USDA=25.0
NC_035077.1	63074033	.	G	T	.	.	MAF_INRAE=13.291;MAF_USDA=29.167
NC_035077.1	63074077	.	A	T	.	.	MAF_INRAE=15.789;MAF_USDA=18.235
NC_035077.1	63074092	.	A	C	.	.	MAF_USDA=6.557
NC_035077.1	63074098	.	A	G	.	.	MAF_USDA=7.377
NC_035077.1	63074167	.	A	T	.	.	MAF_USDA=29.167
NC_035077.1	63074168	.	G	C	.	.	MAF_USDA=29.167
NC_035077.1	63074170	.	C	G	.	.	MAF_USDA=29.167
NC_035077.1	63074190	.	A	T	.	.	MAF_USDA=9.836
NC_035077.1	63074235	.	T	A	.	.	MAF_INRAE=12.5;MAF_USDA=4.098
NC_035077.1	63074383	.	G	T	.	.	MAF_INRAE=23.418;MAF_USDA=24.706
NC_035077.1	63074459	.	C	T	.	.	MAF_INRAE=23.418;MAF_USDA=25.294
NC_035077.1	63074534	.	G	A	.	.	MAF_INRAE=1.667;MAF_USDA=4.118
NC_035077.1	63074535	.	T	G	.	.	MAF_USDA=9.016
NC_035077.1	63074612	.	A	C	.	.	MAF_INRAE=13.291;MAF_USDA=20.588
NC_035077.1	63074636	.	C	G	.	.	MAF_USDA=4.098
NC_035077.1	63074726	.	C	G	.	.	MAF_INRAE=4.167;MAF_USDA=14.583
NC_035077.1	63074732	.	T	A	.	.	MAF_USDA=1.639
NC_035077.1	63074745	.	C	G	.	.	MAF_INRAE=1.667;MAF_USDA=12.295
NC_035077.1	63074757	.	A	T	.	.	MAF_USDA=1.639
NC_035077.1	63074828	.	G	T	.	.	MAF_USDA=1.639
NC_035077.1	63074856	.	G	C	.	.	MAF_USDA=25.294
NC_035077.1	63074860	.	C	T	.	.	MAF_USDA=4.098
NC_035077.1	63074896	.	G	C	.	.	MAF_USDA=23.529
NC_035077.1	63074999	.	A	G	.	.	MAF_USDA=5.738
NC_035077.1	63075233	.	C	T	.	.	MAF_INRAE=16.667;MAF_USDA=13.529
NC_035077.1	63075488	.	A	C	.	.	MAF_USDA=4.098
NC_035077.1	63075490	.	T	A	.	.	MAF_USDA=4.098
NC_035077.1	63075494	.	C	T	.	.	MAF_USDA=1.639
NC_035077.1	63075602	.	A	C	.	.	MAF_INRAE=37.342;MAF_USDA=28.824
NC_035077.1	63075844	.	G	T	.	.	MAF_USDA=2.459
NC_035077.1	63075854	.	C	G	.	.	MAF_USDA=4.098
NC_035077.1	63075876	.	T	C	.	.	MAF_INRAE=3.165;MAF_USDA=6.471
NC_035077.1	63075928	.	C	A	.	.	MAF_USDA=5.294
NC_035077.1	63075979	.	C	G	.	.	MAF_INRAE=1.667;MAF_USDA=17.059
NC_035077.1	63076017	.	G	T	.	.	MAF_INRAE=15.833
NC_035077.1	63076027	.	T	C	.	.	MAF_USDA=4.098
NC_035077.1	63076072	.	G	A	.	.	MAF_USDA=2.459
NC_035077.1	63076093	.	A	C	.	.	MAF_USDA=1.639
NC_035077.1	63076114	.	G	A	.	.	MAF_INRAE=12.025;MAF_USDA=7.647
NC_035077.1	63076139	.	C	T	.	.	MAF_USDA=4.098
NC_035077.1	63076170	.	C	T	.	.	MAF_USDA=2.459
NC_035077.1	63076195	.	T	C	.	.	MAF_INRAE=1.667;MAF_USDA=28.235
NC_035077.1	63076200	.	A	G	.	.	MAF_INRAE=21.053;MAF_USDA=5.294
NC_035077.1	63076243	.	T	A	.	.	MAF_INRAE=1.667;MAF_USDA=28.824
NC_035077.1	63076270	.	C	T	.	.	MAF_INRAE=1.667;MAF_USDA=31.176
NC_035077.1	63076313	.	G	T	.	.	MAF_USDA=2.459
NC_035077.1	63076364	.	G	T	.	.	MAF_USDA=2.941
NC_035077.1	63076399	.	T	A	.	.	MAF_INRAE=11.392;MAF_USDA=15.882
NC_035077.1	63076419	.	G	A	.	.	MAF_USDA=4.918
NC_035077.1	63076431	.	C	T	.	.	MAF_USDA=2.459
NC_035077.1	63076444	.	C	T	.	.	MAF_USDA=8.197
NC_035077.1	63076451	.	G	A	.	.	MAF_USDA=5.738
NC_035077.1	63076472	.	G	T	.	.	MAF_INRAE=12.025;MAF_USDA=18.824
NC_035077.1	63076504	.	A	C	.	.	MAF_INRAE=2.5;MAF_USDA=32.353
NC_035077.1	63076589	.	C	T	.	.	MAF_USDA=4.118
NC_035077.1	63076608	.	G	A	.	.	MAF_USDA=1.639
NC_035077.1	63077180	.	T	C	.	.	MAF_USDA=2.459
NC_035077.1	63077385	.	C	A	.	.	MAF_INRAE=6.962;MAF_USDA=34.706
NC_035077.1	63077957	.	G	A	.	.	MAF_USDA=2.459
NC_035077.1	63077971	.	C	T	.	.	MAF_INRAE=21.053;MAF_USDA=5.294
NC_035077.1	63077994	.	C	G	.	.	MAF_INRAE=6.962;MAF_USDA=18.824
NC_035077.1	63078069	.	G	T	.	.	MAF_INRAE=22.5
NC_035077.1	63078233	.	G	C	.	.	MAF_INRAE=11.392;MAF_USDA=21.765
NC_035077.1	63078418	.	G	T	.	.	MAF_INRAE=21.053;MAF_USDA=5.294
NC_035077.1	63078706	.	T	C	.	.	MAF_USDA=2.459
NC_035077.1	63078748	.	G	A	.	.	MAF_INRAE=4.43;MAF_USDA=18.75
NC_035077.1	63078759	.	G	A	.	.	MAF_INRAE=21.053;MAF_USDA=22.353
NC_035077.1	63078787	.	T	A	.	.	MAF_INRAE=14.167;MAF_USDA=1.639
NC_035077.1	63078799	.	T	A	.	.	MAF_INRAE=21.053;MAF_USDA=24.118
NC_035077.1	63078861	.	T	C	.	.	MAF_INRAE=21.053;MAF_USDA=6.471
NC_035077.1	63078895	.	A	G	.	.	MAF_INRAE=12.025;MAF_USDA=21.176
NC_035077.1	63078899	.	A	G	.	.	MAF_USDA=2.459
NC_035077.1	63078934	.	G	A	.	.	MAF_INRAE=10.759;MAF_USDA=17.059
NC_035077.1	63079016	.	G	C	.	.	MAF_USDA=9.016
NC_035077.1	63079018	.	G	A	.	.	MAF_INRAE=19.62;MAF_USDA=29.412
NC_035077.1	63079087	.	C	T	.	.	MAF_USDA=8.197
NC_035077.1	63079160	.	G	A	.	.	MAF_INRAE=12.658;MAF_USDA=32.353
NC_035077.1	63079189	.	C	T	.	.	MAF_USDA=4.167
NC_035077.1	63079207	.	C	T	.	.	MAF_USDA=1.639
NC_035077.1	63079208	.	G	A	.	.	MAF_INRAE=5.263;MAF_USDA=3.529
NC_035077.1	63079279	.	A	G	.	.	MAF_USDA=4.918
NC_035077.1	63079282	.	C	G	.	.	MAF_INRAE=41.139;MAF_USDA=17.647
NC_035077.1	63079384	.	C	T	.	.	MAF_USDA=2.941
NC_035077.1	63079421	.	G	C	.	.	MAF_USDA=1.639
NC_035077.1	63079473	.	G	T	.	.	MAF_USDA=3.571
NC_035077.1	63079488	.	T	A	.	.	MAF_INRAE=5.263;MAF_USDA=2.941
NC_035077.1	63079601	.	G	A	.	.	MAF_INRAE=14.557
NC_035077.1	63079620	.	C	T	.	.	MAF_INRAE=28.481;MAF_USDA=35.294
NC_035077.1	63079647	.	T	A	.	.	MAF_USDA=5.738
NC_035077.1	63079648	.	G	A	.	.	MAF_USDA=4.098
NC_035077.1	63079669	.	C	T	.	.	MAF_INRAE=15.789;MAF_USDA=2.941
NC_035077.1	63079679	.	G	T	.	.	MAF_INRAE=18.333;MAF_USDA=15.882
NC_035077.1	63079702	.	G	T	.	.	MAF_INRAE=15.789;MAF_USDA=5.294
NC_035077.1	63079735	.	G	A	.	.	MAF_INRAE=19.167;MAF_USDA=15.882
NC_035077.1	63079740	.	G	T	.	.	MAF_USDA=4.118
NC_035077.1	63079765	.	T	G	.	.	MAF_USDA=3.279
NC_035077.1	63079766	.	T	G	.	.	MAF_USDA=1.639
NC_035077.1	63079770	.	T	G	.	.	MAF_INRAE=11.392;MAF_USDA=18.824
NC_035077.1	63079804	.	T	A	.	.	MAF_USDA=10.588
NC_035077.1	63079812	.	T	C	.	.	MAF_USDA=4.118
NC_035077.1	63079908	.	T	G	.	.	MAF_USDA=8.333
NC_035077.1	63079939	.	A	T	.	.	MAF_USDA=4.167
NC_035077.1	63079959	.	A	T	.	.	MAF_USDA=4.167
NC_035077.1	63079986	.	T	G	.	.	MAF_INRAE=13.291;MAF_USDA=15.294
NC_035077.1	63080062	.	G	A	.	.	MAF_INRAE=15.19;MAF_USDA=47.647
NC_035077.1	63080080	.	C	G	.	.	MAF_INRAE=13.291;MAF_USDA=5.882
NC_035077.1	63080116	.	G	A	.	.	MAF_USDA=1.639
NC_035077.1	63080121	.	G	C	.	.	MAF_USDA=2.459
NC_035077.1	63080131	.	C	T	.	.	MAF_INRAE=13.291;MAF_USDA=6.471
NC_035077.1	63080152	.	A	T	.	.	MAF_USDA=8.235
NC_035077.1	63080163	.	C	T	.	.	MAF_INRAE=10.833;MAF_USDA=8.235
NC_035077.1	63080294	.	C	T	.	.	MAF_USDA=2.459
NC_035077.1	63080387	.	C	T	.	.	MAF_INRAE=1.667;MAF_USDA=4.167
NC_035077.1	63080470	.	T	C	.	.	MAF_USDA=5.738
NC_035077.1	63080472	.	G	T	.	.	MAF_USDA=4.918
NC_035077.1	63080489	.	A	T	.	.	MAF_USDA=3.279
NC_035077.1	63080494	.	T	G	.	.	MAF_USDA=14.706
NC_035077.1	63080846	.	G	A	.	.	MAF_USDA=4.098
NC_035077.1	63080909	.	A	G	.	.	MAF_USDA=1.639
NC_035077.1	63081014	.	C	A	.	.	MAF_USDA=8.235
NC_035077.1	63081056	.	C	T	.	.	MAF_USDA=1.639
NC_035077.1	63081062	.	T	G	.	.	MAF_USDA=7.377
NC_035077.1	63081161	.	C	A	.	.	MAF_INRAE=27.848;MAF_USDA=22.917
NC_035077.1	63081204	.	G	T	.	.	MAF_INRAE=15.19;MAF_USDA=11.905
NC_035077.1	63081264	.	C	T	.	.	MAF_USDA=8.333
NC_035077.1	63081328	.	C	T	.	.	MAF_USDA=1.639
NC_035077.1	63081334	.	T	C	.	.	MAF_USDA=1.639
NC_035077.1	63081335	.	C	T	.	.	MAF_INRAE=28.481;MAF_USDA=44.706
NC_035077.1	63081421	.	C	A	.	.	MAF_USDA=8.929
NC_035077.1	63081438	.	C	T	.	.	MAF_INRAE=28.481;MAF_USDA=31.548
NC_035077.1	63081482	.	A	T	.	.	MAF_INRAE=11.667;MAF_USDA=8.929
NC_035077.1	63081507	.	G	C	.	.	MAF_INRAE=37.342;MAF_USDA=17.857
NC_035077.1	63081618	.	G	A	.	.	MAF_USDA=2.5
NC_035077.1	63081663	.	T	A	.	.	MAF_USDA=8.929
NC_035077.1	63081664	.	G	T	.	.	MAF_USDA=8.929
NC_035077.1	63081803	.	C	A	.	.	MAF_USDA=4.167
NC_035077.1	63081854	.	A	G	.	.	MAF_USDA=7.143
NC_035077.1	63081953	.	G	T	.	.	MAF_USDA=5.833
NC_035077.1	63081974	.	T	C	.	.	MAF_USDA=4.167
NC_035077.1	63081981	.	C	T	.	.	MAF_USDA=7.143
NC_035077.1	63082089	.	C	G	.	.	MAF_INRAE=10.833;MAF_USDA=19.643
NC_035077.1	63082168	.	G	A	.	.	MAF_INRAE=10.833;MAF_USDA=12.5
NC_035077.1	63082211	.	T	C	.	.	MAF_USDA=2.5
NC_035077.1	63082323	.	T	C	.	.	MAF_INRAE=10.833;MAF_USDA=21.429
NC_035077.1	63082434	.	G	T	.	.	MAF_USDA=2.083
NC_035077.1	63082435	.	A	G	.	.	MAF_USDA=2.083
NC_035077.1	63082488	.	T	C	.	.	MAF_INRAE=10.833;MAF_USDA=19.048
NC_035077.1	63082600	.	G	A	.	.	MAF_USDA=4.167
NC_035077.1	63082634	.	A	C	.	.	MAF_USDA=2.5
NC_035077.1	63082816	.	C	T	.	.	MAF_INRAE=10.833;MAF_USDA=6.548
NC_035077.1	63082821	.	T	G	.	.	MAF_INRAE=10.833;MAF_USDA=14.881
NC_035077.1	63082852	.	C	A	.	.	MAF_USDA=11.667
NC_035077.1	63082952	.	T	C	.	.	MAF_USDA=11.905
NC_035077.1	63082968	.	G	A	.	.	MAF_USDA=17.5
NC_035077.1	63082977	.	G	A	.	.	MAF_INRAE=24.684;MAF_USDA=39.286
NC_035077.1	63082995	.	G	T	.	.	MAF_USDA=4.167
NC_035077.1	63083024	.	G	T	.	.	MAF_INRAE=16.456;MAF_USDA=13.69
NC_035077.1	63083217	.	G	T	.	.	MAF_USDA=2.5
NC_035077.1	63083273	.	T	C	.	.	MAF_USDA=1.667
NC_035077.1	63083337	.	C	A	.	.	MAF_INRAE=24.684;MAF_USDA=24.405
NC_035077.1	63083411	.	T	G	.	.	MAF_INRAE=16.456;MAF_USDA=30.357
NC_035077.1	63083488	.	C	G	.	.	MAF_USDA=13.333
NC_035077.1	63083504	.	T	A	.	.	MAF_USDA=7.143
NC_035077.1	63083505	.	T	A	.	.	MAF_USDA=7.143
NC_035077.1	63083545	.	C	A	.	.	MAF_USDA=20.238
NC_035077.1	63083692	.	A	C	.	.	MAF_USDA=4.167
NC_035077.1	63083693	.	C	A	.	.	MAF_USDA=4.167
NC_035077.1	63083694	.	G	A	.	.	MAF_USDA=4.167
NC_035077.1	63083844	.	G	A	.	.	MAF_INRAE=16.456;MAF_USDA=11.905
NC_035077.1	63083846	.	T	C	.	.	MAF_INRAE=25.833;MAF_USDA=49.405
NC_035077.1	63083858	.	C	A	.	.	MAF_USDA=4.167
NC_035077.1	63083896	.	G	T	.	.	MAF_USDA=2.5
NC_035077.1	63083945	.	T	A	.	.	MAF_INRAE=16.456
NC_035077.1	63083963	.	G	T	.	.	MAF_USDA=4.098
NC_035077.1	63084112	.	G	A	.	.	MAF_INRAE=14.557;MAF_USDA=5.357
NC_035077.1	63084214	.	T	A	.	.	MAF_USDA=4.167
NC_035077.1	63084220	.	G	A	.	.	MAF_USDA=1.667
NC_035077.1	63084320	.	G	T	.	.	MAF_USDA=7.143
NC_035077.1	63084331	.	G	A	.	.	MAF_USDA=2.083
NC_035077.1	63084339	.	T	C	.	.	MAF_USDA=4.167
NC_035077.1	63084357	.	A	C	.	.	MAF_USDA=1.667
NC_035077.1	63084438	.	A	T	.	.	MAF_USDA=2.5
NC_035077.1	63084488	.	C	A	.	.	MAF_USDA=5.833
NC_035077.1	63084520	.	G	A	.	.	MAF_USDA=4.167
NC_035077.1	63084571	.	C	T	.	.	MAF_USDA=1.639
NC_035077.1	63084604	.	A	G	.	.	MAF_USDA=10.656
NC_035077.1	63084720	.	G	T	.	.	MAF_USDA=2.5
NC_035077.1	63084781	.	A	T	.	.	MAF_USDA=6.667
NC_035077.1	63084799	.	G	A	.	.	MAF_USDA=16.667
NC_035077.1	63085320	.	G	C	.	.	MAF_INRAE=5.263;MAF_USDA=6.25
NC_035077.1	63085409	.	C	T	.	.	MAF_USDA=5.882
NC_035077.1	63085425	.	T	G	.	.	MAF_USDA=4.706
NC_035077.1	63085589	.	G	A	.	.	MAF_USDA=2.5
NC_035077.1	63085752	.	T	G	.	.	MAF_USDA=9.836
NC_035077.1	63086401	.	T	C	.	.	MAF_USDA=17.857
NC_035077.1	63086456	.	T	A	.	.	MAF_USDA=6.25
NC_035077.1	63086503	.	A	T	.	.	MAF_USDA=12.5
NC_035077.1	63086561	.	T	G	.	.	MAF_INRAE=2.5
NC_035077.1	63086575	.	A	G	.	.	MAF_USDA=12.5
NC_035077.1	63086613	.	G	A	.	.	MAF_USDA=11.667
NC_035077.1	63086630	.	C	A	.	.	MAF_INRAE=13.333;MAF_USDA=11.905
NC_035077.1	63086649	.	A	G	.	.	MAF_USDA=2.5
NC_035077.1	63086753	.	A	C	.	.	MAF_USDA=5.0
NC_035077.1	63086823	.	T	G	.	.	MAF_USDA=4.167
NC_035077.1	63087003	.	T	C	.	.	MAF_USDA=7.143
NC_035077.1	63087008	.	C	A	.	.	MAF_USDA=7.143
NC_035077.1	63087017	.	T	A	.	.	MAF_USDA=7.143
NC_035077.1	63087040	.	T	A	.	.	MAF_USDA=5.833
NC_035077.1	63087102	.	C	T	.	.	MAF_INRAE=5.263
NC_035077.1	63087121	.	T	C	.	.	MAF_USDA=9.167
NC_035077.1	63087290	.	G	A	.	.	MAF_INRAE=13.333
NC_035077.1	63087455	.	A	G	.	.	MAF_USDA=1.639
NC_035077.1	63087726	.	C	T	.	.	MAF_INRAE=15.19;MAF_USDA=5.294
NC_035077.1	63087853	.	G	C	.	.	MAF_USDA=5.738
NC_035077.1	63087869	.	G	A	.	.	MAF_USDA=4.118
NC_035077.1	63087870	.	T	G	.	.	MAF_USDA=5.738
NC_035077.1	63087903	.	G	A	.	.	MAF_USDA=1.639
NC_035077.1	63087915	.	G	C	.	.	MAF_INRAE=14.557;MAF_USDA=5.294
NC_035077.1	63088045	.	C	A	.	.	MAF_USDA=5.294
NC_035077.1	63088123	.	C	A	.	.	MAF_USDA=1.639
NC_035077.1	63088181	.	G	A	.	.	MAF_USDA=6.471
NC_035077.1	63088192	.	A	T	.	.	MAF_USDA=31.25
NC_035077.1	63088193	.	A	C	.	.	MAF_USDA=29.167
NC_035077.1	63088222	.	G	A	.	.	MAF_USDA=12.5
NC_035077.1	63088418	.	G	T	.	.	MAF_USDA=1.639
NC_035077.1	63088644	.	G	C	.	.	MAF_INRAE=14.557;MAF_USDA=4.167
NC_035077.1	63088687	.	G	C	.	.	MAF_USDA=6.25
NC_035077.1	63088729	.	T	A	.	.	MAF_INRAE=14.557;MAF_USDA=4.706
NC_035077.1	63088752	.	C	T	.	.	MAF_INRAE=13.924;MAF_USDA=5.294
NC_035077.1	63088771	.	T	A	.	.	MAF_INRAE=13.924;MAF_USDA=10.588
NC_035077.1	63088944	.	G	A	.	.	MAF_INRAE=12.5;MAF_USDA=12.941
NC_035077.1	63088964	.	G	T	.	.	MAF_INRAE=13.333;MAF_USDA=16.471
NC_035077.1	63088992	.	C	T	.	.	MAF_INRAE=24.684;MAF_USDA=25.882
NC_035077.1	63089034	.	G	A	.	.	MAF_USDA=14.118
NC_035077.1	63089055	.	C	A	.	.	MAF_INRAE=21.053
NC_035077.1	63089088	.	G	C	.	.	MAF_USDA=2.459
NC_035077.1	63089163	.	G	A	.	.	MAF_INRAE=24.684;MAF_USDA=23.529
NC_035077.1	63089184	.	C	A	.	.	MAF_INRAE=13.333;MAF_USDA=41.176
NC_035077.1	63089195	.	T	C	.	.	MAF_INRAE=24.684;MAF_USDA=22.941
NC_035077.1	63089211	.	T	A	.	.	MAF_USDA=1.639
NC_035077.1	63089231	.	G	T	.	.	MAF_INRAE=24.684;MAF_USDA=22.941
NC_035077.1	63089271	.	G	A	.	.	MAF_USDA=4.098
NC_035077.1	63089286	.	C	A	.	.	MAF_INRAE=14.557;MAF_USDA=23.214
NC_035077.1	63089287	.	A	T	.	.	MAF_INRAE=24.684;MAF_USDA=24.405
NC_035077.1	63089336	.	G	A	.	.	MAF_INRAE=12.025;MAF_USDA=5.882
NC_035077.1	63089417	.	A	G	.	.	MAF_INRAE=24.684;MAF_USDA=25.882
NC_035077.1	63089425	.	T	G	.	.	MAF_USDA=1.639
NC_035077.1	63089470	.	A	C	.	.	MAF_USDA=4.118
NC_035077.1	63089578	.	C	G	.	.	MAF_USDA=19.048
NC_035077.1	63089586	.	A	T	.	.	MAF_INRAE=25.833;MAF_USDA=47.917
NC_035077.1	63089597	.	A	C	.	.	MAF_USDA=17.213
NC_035077.1	63089639	.	C	T	.	.	MAF_USDA=1.639
NC_035077.1	63089843	.	T	G	.	.	MAF_USDA=7.377
NC_035077.1	63089848	.	C	A	.	.	MAF_USDA=1.639
NC_035077.1	63089880	.	T	G	.	.	MAF_INRAE=22.785;MAF_USDA=18.824
NC_035077.1	63089897	.	G	A	.	.	MAF_INRAE=24.684;MAF_USDA=23.529
NC_035077.1	63089900	.	A	T	.	.	MAF_USDA=14.754
NC_035077.1	63089924	.	C	A	.	.	MAF_USDA=4.098
NC_035077.1	63089935	.	C	T	.	.	MAF_INRAE=10.0;MAF_USDA=5.882
NC_035077.1	63089974	.	T	C	.	.	MAF_USDA=12.353
NC_035077.1	63090064	.	T	C	.	.	MAF_USDA=1.639
NC_035077.1	63090124	.	G	C	.	.	MAF_INRAE=25.949;MAF_USDA=50.0
NC_035077.1	63090243	.	G	A	.	.	MAF_USDA=1.639
NC_035077.1	63090254	.	C	A	.	.	MAF_USDA=2.459
NC_035077.1	63090263	.	C	T	.	.	MAF_INRAE=36.709;MAF_USDA=18.235
NC_035077.1	63090264	.	G	A	.	.	MAF_USDA=2.459
NC_035077.1	63090267	.	G	C	.	.	MAF_INRAE=25.833;MAF_USDA=22.941
NC_035077.1	63090321	.	G	C	.	.	MAF_USDA=5.738
NC_035077.1	63090542	.	A	G	.	.	MAF_USDA=12.353
NC_035077.1	63090550	.	G	T	.	.	MAF_INRAE=5.263
NC_035077.1	63090553	.	T	G	.	.	MAF_INRAE=2.5
NC_035077.1	63090554	.	A	G,C	.	.	MAF_INRAE=2.5;MAF_USDA=12.353
NC_035077.1	63090556	.	T	C	.	.	MAF_INRAE=2.5
NC_035077.1	63090592	.	T	C	.	.	MAF_INRAE=21.053;MAF_USDA=2.353
NC_035077.1	63090612	.	C	T	.	.	MAF_USDA=9.412
NC_035077.1	63090633	.	T	G	.	.	MAF_USDA=9.412
NC_035077.1	63090700	.	A	C	.	.	MAF_USDA=28.824
NC_035077.1	63090702	.	G	T	.	.	MAF_USDA=28.824
NC_035077.1	63090707	.	T	C	.	.	MAF_INRAE=10.833;MAF_USDA=7.647
NC_035077.1	63090733	.	T	C	.	.	MAF_INRAE=23.418;MAF_USDA=20.833
NC_035077.1	63090787	.	G	A	.	.	MAF_INRAE=36.709;MAF_USDA=20.588
NC_035077.1	63090790	.	G	A	.	.	MAF_INRAE=40.0;MAF_USDA=20.588
NC_035077.1	63090888	.	G	A	.	.	MAF_INRAE=36.709;MAF_USDA=17.059
NC_035077.1	63090899	.	T	C	.	.	MAF_USDA=12.295
NC_035077.1	63091056	.	G	T	.	.	MAF_USDA=4.118
NC_035077.1	63091133	.	T	A	.	.	MAF_INRAE=13.924;MAF_USDA=32.353
NC_035077.1	63091151	.	C	A	.	.	MAF_INRAE=2.5;MAF_USDA=23.529
NC_035077.1	63091201	.	A	C	.	.	MAF_INRAE=9.494;MAF_USDA=6.471
NC_035077.1	63091210	.	G	A	.	.	MAF_INRAE=2.5;MAF_USDA=24.118
NC_035077.1	63091216	.	C	T	.	.	MAF_INRAE=5.263
NC_035077.1	63091288	.	T	G	.	.	MAF_USDA=1.639
NC_035077.1	63091363	.	C	T	.	.	MAF_INRAE=22.785;MAF_USDA=12.941
NC_035077.1	63091413	.	C	T	.	.	MAF_INRAE=5.263
NC_035077.1	63091455	.	G	A	.	.	MAF_USDA=4.918
NC_035077.1	63091502	.	G	A	.	.	MAF_INRAE=41.772;MAF_USDA=17.059
NC_035077.1	63091531	.	G	T	.	.	MAF_USDA=1.176
NC_035077.1	63091745	.	A	C	.	.	MAF_INRAE=22.785;MAF_USDA=13.529
NC_035077.1	63091779	.	G	A	.	.	MAF_INRAE=36.709;MAF_USDA=18.235
NC_035077.1	63091817	.	T	C	.	.	MAF_USDA=9.412
NC_035077.1	63091831	.	T	A	.	.	MAF_INRAE=36.709;MAF_USDA=17.647
NC_035077.1	63091912	.	T	C	.	.	MAF_INRAE=12.025;MAF_USDA=5.882
NC_035077.1	63091967	.	T	A	.	.	MAF_USDA=2.459
NC_035077.1	63092194	.	G	T	.	.	MAF_INRAE=10.833;MAF_USDA=5.882
NC_035077.1	63092245	.	T	G	.	.	MAF_INRAE=12.025
NC_035077.1	63092359	.	G	A	.	.	MAF_INRAE=36.709;MAF_USDA=19.412
NC_035077.1	63092424	.	T	G	.	.	MAF_INRAE=12.025;MAF_USDA=32.353
NC_035077.1	63092425	.	G	T	.	.	MAF_INRAE=14.167;MAF_USDA=32.353
NC_035077.1	63092446	.	A	T	.	.	MAF_USDA=1.639
NC_035077.1	63092472	.	G	T	.	.	MAF_INRAE=2.5;MAF_USDA=6.471
NC_035077.1	63092486	.	A	C	.	.	MAF_USDA=1.765
NC_035077.1	63092518	.	T	C	.	.	MAF_USDA=1.176
NC_035077.1	63092672	.	G	A	.	.	MAF_INRAE=22.785;MAF_USDA=21.176
NC_035077.1	63092727	.	A	G	.	.	MAF_USDA=2.459
NC_035077.1	63092847	.	A	T	.	.	MAF_INRAE=22.152;MAF_USDA=28.235
NC_035077.1	63092899	.	A	G	.	.	MAF_INRAE=4.167
NC_035077.1	63092900	.	A	C	.	.	MAF_USDA=4.098
NC_035077.1	63092918	.	T	C	.	.	MAF_USDA=2.459
NC_035077.1	63092946	.	A	G	.	.	MAF_INRAE=2.5;MAF_USDA=18.235
NC_035077.1	63092963	.	C	T	.	.	MAF_INRAE=2.5;MAF_USDA=19.412
NC_035077.1	63093040	.	C	T	.	.	MAF_USDA=2.941
NC_035077.1	63093127	.	G	T	.	.	MAF_USDA=7.377
NC_035077.1	63093141	.	C	A	.	.	MAF_USDA=20.0
NC_035077.1	63093157	.	T	A	.	.	MAF_INRAE=34.81;MAF_USDA=29.167
NC_035077.1	63093182	.	T	A	.	.	MAF_INRAE=22.785;MAF_USDA=23.529
NC_035077.1	63093187	.	C	A	.	.	MAF_INRAE=34.177;MAF_USDA=34.706
NC_035077.1	63093252	.	A	T	.	.	MAF_USDA=18.235
NC_035077.1	63093298	.	T	A	.	.	MAF_INRAE=34.177;MAF_USDA=38.235
NC_035077.1	63093432	.	T	A	.	.	MAF_USDA=1.176
NC_035077.1	63093539	.	C	A	.	.	MAF_INRAE=12.025;MAF_USDA=5.882
NC_035077.1	63093588	.	T	C	.	.	MAF_INRAE=22.785;MAF_USDA=28.235
NC_035077.1	63093605	.	C	T	.	.	MAF_INRAE=22.785;MAF_USDA=34.706
NC_035077.1	63093703	.	C	A	.	.	MAF_USDA=1.639
NC_035077.1	63093728	.	T	C	.	.	MAF_INRAE=22.785;MAF_USDA=35.882
NC_035077.1	63093765	.	A	T	.	.	MAF_INRAE=34.81;MAF_USDA=39.412
NC_035077.1	63093794	.	C	A	.	.	MAF_INRAE=37.5
NC_035077.1	63093848	.	A	T	.	.	MAF_INRAE=34.81;MAF_USDA=27.083
NC_035077.1	63093857	.	T	C	.	.	MAF_USDA=1.639
NC_035077.1	63093895	.	G	T	.	.	MAF_USDA=2.459
NC_035077.1	63093902	.	T	A	.	.	MAF_INRAE=22.785;MAF_USDA=20.833
NC_035077.1	63093903	.	C	G	.	.	MAF_INRAE=23.333;MAF_USDA=20.833
NC_035077.1	63093927	.	C	A	.	.	MAF_INRAE=22.785;MAF_USDA=27.059
NC_035077.1	63094011	.	A	G	.	.	MAF_INRAE=12.025;MAF_USDA=6.471
NC_035077.1	63094022	.	A	G	.	.	MAF_INRAE=22.785;MAF_USDA=14.118
NC_035077.1	63094030	.	G	A	.	.	MAF_INRAE=22.785;MAF_USDA=32.941
NC_035077.1	63094101	.	T	G	.	.	MAF_INRAE=22.785;MAF_USDA=14.118
NC_035077.1	63094102	.	A	C	.	.	MAF_INRAE=23.333;MAF_USDA=14.118
NC_035077.1	63094107	.	G	A	.	.	MAF_USDA=4.098
NC_035077.1	63094144	.	G	A	.	.	MAF_INRAE=21.667;MAF_USDA=11.905
NC_035077.1	63094151	.	A	T	.	.	MAF_USDA=4.118
NC_035077.1	63094164	.	C	T	.	.	MAF_USDA=2.941
NC_035077.1	63094171	.	A	G	.	.	MAF_INRAE=25.833;MAF_USDA=14.118
NC_035077.1	63094203	.	C	T	.	.	MAF_INRAE=47.5;MAF_USDA=41.176
NC_035077.1	63094204	.	G	T	.	.	MAF_USDA=15.882
NC_035077.1	63094206	.	T	A	.	.	MAF_USDA=19.672
NC_035077.1	63094225	.	A	C	.	.	MAF_INRAE=22.785;MAF_USDA=40.0
NC_035077.1	63094244	.	C	T	.	.	MAF_INRAE=17.5
NC_035077.1	63094245	.	A	G	.	.	MAF_INRAE=17.5;MAF_USDA=3.279
NC_035077.1	63094253	.	T	C	.	.	MAF_INRAE=15.833;MAF_USDA=4.098
NC_035077.1	63094262	.	G	A	.	.	MAF_INRAE=8.333
NC_035077.1	63094264	.	A	T	.	.	MAF_INRAE=6.667
NC_035077.1	63094271	.	A	G	.	.	MAF_INRAE=3.333
NC_035077.1	63094313	.	G	A	.	.	MAF_INRAE=4.167
NC_035077.1	63094373	.	T	C	.	.	MAF_INRAE=10.833;MAF_USDA=21.765
NC_035077.1	63094422	.	G	A	.	.	MAF_INRAE=22.785;MAF_USDA=28.235
NC_035077.1	63094447	.	A	G	.	.	MAF_INRAE=22.785;MAF_USDA=14.118
NC_035077.1	63094530	.	C	T	.	.	MAF_USDA=1.639
NC_035077.1	63094541	.	C	G	.	.	MAF_USDA=10.656
NC_035077.1	63094558	.	C	T	.	.	MAF_INRAE=36.709;MAF_USDA=17.647
NC_035077.1	63094623	.	A	T	.	.	MAF_INRAE=5.263;MAF_USDA=11.475
NC_035077.1	63094634	.	C	T	.	.	MAF_USDA=2.459
NC_035077.1	63094652	.	T	C	.	.	MAF_USDA=4.118
NC_035077.1	63094704	.	A	C	.	.	MAF_USDA=12.295
NC_035077.1	63094737	.	C	T	.	.	MAF_INRAE=35.443;MAF_USDA=49.405
NC_035077.1	63094792	.	G	A	.	.	MAF_USDA=4.118
NC_035077.1	63094801	.	C	A	.	.	MAF_INRAE=36.709;MAF_USDA=18.235
NC_035077.1	63094813	.	C	T	.	.	MAF_USDA=1.639
NC_035077.1	63094819	.	A	C	.	.	MAF_USDA=2.459
NC_035077.1	63094827	.	A	G	.	.	MAF_USDA=1.639
NC_035077.1	63094859	.	A	G	.	.	MAF_USDA=8.235
NC_035077.1	63094892	.	G	C	.	.	MAF_INRAE=12.025;MAF_USDA=7.059
NC_035077.1	63094911	.	T	A	.	.	MAF_USDA=7.059
NC_035077.1	63094938	.	G	T	.	.	MAF_INRAE=5.263;MAF_USDA=2.459
NC_035077.1	63094947	.	C	A	.	.	MAF_INRAE=21.519;MAF_USDA=38.824
NC_035077.1	63095023	.	T	C	.	.	MAF_INRAE=12.025;MAF_USDA=7.059
NC_035077.1	63095062	.	T	G	.	.	MAF_INRAE=34.81;MAF_USDA=47.647
NC_035077.1	63095289	.	G	T	.	.	MAF_INRAE=35.443;MAF_USDA=49.412
NC_035077.1	63095290	.	G	A	.	.	MAF_INRAE=38.333;MAF_USDA=48.824
NC_035077.1	63095321	.	G	A	.	.	MAF_USDA=2.459
NC_035077.1	63095388	.	T	C	.	.	MAF_INRAE=34.81;MAF_USDA=49.412
NC_035077.1	63095405	.	T	C	.	.	MAF_USDA=1.639
NC_035077.1	63095459	.	G	A	.	.	MAF_USDA=18.852
NC_035077.1	63095467	.	A	C	.	.	MAF_INRAE=22.152;MAF_USDA=15.294
NC_035077.1	63095473	.	G	A	.	.	MAF_INRAE=37.342;MAF_USDA=17.059
NC_035077.1	63095483	.	C	A	.	.	MAF_USDA=2.459
NC_035077.1	63095497	.	C	T	.	.	MAF_USDA=4.918
NC_035077.1	63095504	.	T	C	.	.	MAF_INRAE=21.519;MAF_USDA=22.353
NC_035077.1	63095521	.	A	T	.	.	MAF_INRAE=5.263;MAF_USDA=2.459
NC_035077.1	63095539	.	C	A	.	.	MAF_INRAE=13.291;MAF_USDA=25.294
NC_035077.1	63095540	.	A	G	.	.	MAF_INRAE=14.167;MAF_USDA=25.294
NC_035077.1	63095575	.	T	C	.	.	MAF_INRAE=21.519;MAF_USDA=25.294
NC_035077.1	63095644	.	T	C	.	.	MAF_INRAE=22.152;MAF_USDA=27.647
NC_035077.1	63095645	.	G	A	.	.	MAF_INRAE=38.333;MAF_USDA=47.647
NC_035077.1	63095695	.	C	T	.	.	MAF_INRAE=5.833
NC_035077.1	63095718	.	G	T	.	.	MAF_INRAE=5.263;MAF_USDA=23.77
NC_035077.1	63095737	.	A	C	.	.	MAF_INRAE=5.263;MAF_USDA=23.77
NC_035077.1	63095761	.	A	C	.	.	MAF_INRAE=12.025;MAF_USDA=5.882
NC_035077.1	63095762	.	G	T	.	.	MAF_INRAE=14.167;MAF_USDA=5.882
NC_035077.1	63095766	.	T	C	.	.	MAF_INRAE=34.81;MAF_USDA=50.0
NC_035077.1	63095770	.	T	G	.	.	MAF_INRAE=37.5;MAF_USDA=50.0
NC_035077.1	63095835	.	G	A	.	.	MAF_INRAE=21.519;MAF_USDA=24.706
NC_035077.1	63095842	.	T	C	.	.	MAF_INRAE=21.519;MAF_USDA=25.294
NC_035077.1	63095874	.	A	G	.	.	MAF_USDA=1.639
NC_035077.1	63095891	.	G	A	.	.	MAF_INRAE=34.81;MAF_USDA=50.0
NC_035077.1	63095916	.	T	G	.	.	MAF_INRAE=36.709;MAF_USDA=17.647
NC_035077.1	63095930	.	G	A	.	.	MAF_USDA=2.459
NC_035077.1	63095981	.	G	T	.	.	MAF_INRAE=21.519;MAF_USDA=25.882
NC_035077.1	63095982	.	T	C	.	.	MAF_INRAE=23.333
NC_035077.1	63095993	.	C	T	.	.	MAF_USDA=2.941
NC_035077.1	63096028	.	G	A	.	.	MAF_INRAE=12.025;MAF_USDA=7.059
NC_035077.1	63096065	.	T	G	.	.	MAF_USDA=3.279
NC_035077.1	63096084	.	T	G	.	.	MAF_INRAE=14.167;MAF_USDA=6.25
NC_035077.1	63096085	.	T	A	.	.	MAF_INRAE=14.167;MAF_USDA=6.25
NC_035077.1	63096128	.	A	G	.	.	MAF_INRAE=12.658;MAF_USDA=32.353
NC_035077.1	63096235	.	C	T	.	.	MAF_INRAE=22.152;MAF_USDA=17.647
NC_035077.1	63096240	.	G	C	.	.	MAF_INRAE=37.342;MAF_USDA=12.941
NC_035077.1	63096285	.	T	A	.	.	MAF_USDA=2.459
NC_035077.1	63096323	.	G	A	.	.	MAF_INRAE=36.076;MAF_USDA=48.235
NC_035077.1	63096364	.	G	T	.	.	MAF_USDA=4.918
NC_035077.1	63096365	.	C	T	.	.	MAF_INRAE=22.152;MAF_USDA=17.647
NC_035077.1	63096387	.	C	T	.	.	MAF_INRAE=13.291;MAF_USDA=32.353
NC_035077.1	63096433	.	C	A	.	.	MAF_INRAE=36.709;MAF_USDA=31.176
NC_035077.1	63096464	.	G	T	.	.	MAF_USDA=4.098
NC_035077.1	63096465	.	A	C	.	.	MAF_USDA=4.118
NC_035077.1	63096543	.	A	T	.	.	MAF_INRAE=21.519
NC_035077.1	63096550	.	C	T	.	.	MAF_USDA=1.639
NC_035077.1	63096593	.	T	G	.	.	MAF_USDA=1.639
NC_035077.1	63096654	.	C	T	.	.	MAF_INRAE=13.291;MAF_USDA=5.294
NC_035077.1	63096692	.	T	C	.	.	MAF_USDA=4.098
NC_035077.1	63096693	.	A	G	.	.	MAF_USDA=12.5
NC_035077.1	63096722	.	A	T	.	.	MAF_USDA=3.279
NC_035077.1	63096725	.	T	A	.	.	MAF_USDA=6.471
NC_035077.1	63096759	.	C	T	.	.	MAF_INRAE=12.025;MAF_USDA=6.25
NC_035077.1	63096765	.	A	C	.	.	MAF_INRAE=21.519;MAF_USDA=18.235
NC_035077.1	63096774	.	G	A	.	.	MAF_USDA=3.279
NC_035077.1	63096787	.	C	T	.	.	MAF_INRAE=10.833;MAF_USDA=8.824
NC_035077.1	63096818	.	C	T	.	.	MAF_USDA=4.098
NC_035077.1	63096828	.	A	C	.	.	MAF_INRAE=34.81;MAF_USDA=49.412
NC_035077.1	63096879	.	A	C	.	.	MAF_USDA=3.279
NC_035077.1	63096882	.	T	G	.	.	MAF_INRAE=21.519;MAF_USDA=17.647
NC_035077.1	63096908	.	C	A	.	.	MAF_INRAE=14.167
NC_035077.1	63096921	.	G	C	.	.	MAF_INRAE=21.519;MAF_USDA=10.417
NC_035077.1	63096930	.	T	A	.	.	MAF_USDA=6.25
NC_035077.1	63096932	.	C	A	.	.	MAF_USDA=6.25
NC_035077.1	63096965	.	C	A	.	.	MAF_INRAE=13.291;MAF_USDA=32.941
NC_035077.1	63096994	.	C	T	.	.	MAF_INRAE=6.667
NC_035077.1	63096995	.	G	A	.	.	MAF_INRAE=12.025;MAF_USDA=8.235
NC_035077.1	63097151	.	G	T	.	.	MAF_USDA=1.667
NC_035077.1	63097205	.	T	G	.	.	MAF_INRAE=13.291;MAF_USDA=8.929
NC_035077.1	63097232	.	T	A	.	.	MAF_INRAE=5.263
NC_035077.1	63097318	.	A	C	.	.	MAF_USDA=2.459
NC_035077.1	63097329	.	T	C	.	.	MAF_INRAE=12.025;MAF_USDA=26.471
NC_035077.1	63097382	.	T	C	.	.	MAF_USDA=1.639
NC_035077.1	63097389	.	T	A	.	.	MAF_USDA=4.118
NC_035077.1	63097418	.	C	T	.	.	MAF_USDA=3.279
NC_035077.1	63097434	.	A	G	.	.	MAF_INRAE=5.263
NC_035077.1	63097540	.	G	C	.	.	MAF_INRAE=13.291;MAF_USDA=5.882
NC_035077.1	63097612	.	C	T	.	.	MAF_USDA=10.0
NC_035077.1	63097802	.	C	T	.	.	MAF_USDA=4.918
NC_035077.1	63097889	.	T	A	.	.	MAF_INRAE=37.342;MAF_USDA=17.647
NC_035077.1	63097929	.	C	T	.	.	MAF_INRAE=23.418;MAF_USDA=11.765
NC_035077.1	63097952	.	G	A	.	.	MAF_INRAE=13.291;MAF_USDA=16.471
NC_035077.1	63097968	.	C	T	.	.	MAF_USDA=4.918
NC_035077.1	63097978	.	C	T	.	.	MAF_USDA=4.918
NC_035077.1	63098096	.	C	T	.	.	MAF_INRAE=11.392;MAF_USDA=5.882
NC_035077.1	63098228	.	T	G	.	.	MAF_INRAE=5.263;MAF_USDA=2.459
NC_035077.1	63098275	.	A	G	.	.	MAF_USDA=1.639
NC_035077.1	63098381	.	G	T	.	.	MAF_INRAE=5.263;MAF_USDA=2.459
NC_035077.1	63098455	.	A	C	.	.	MAF_INRAE=36.709;MAF_USDA=17.647
NC_035077.1	63098518	.	C	T	.	.	MAF_USDA=2.459
NC_035077.1	63098558	.	T	G	.	.	MAF_USDA=4.098
NC_035077.1	63098623	.	T	C	.	.	MAF_INRAE=14.557;MAF_USDA=9.412
NC_035077.1	63098683	.	C	A	.	.	MAF_INRAE=36.709;MAF_USDA=17.647
NC_035077.1	63098717	.	A	C	.	.	MAF_USDA=1.639
NC_035077.1	63098759	.	T	A	.	.	MAF_USDA=2.459
NC_035077.1	63098780	.	G	A	.	.	MAF_USDA=2.459
NC_035077.1	63098820	.	T	C	.	.	MAF_USDA=1.639
NC_035077.1	63099029	.	C	T	.	.	MAF_INRAE=13.924;MAF_USDA=8.235
NC_035077.1	63099283	.	A	G	.	.	MAF_USDA=28.235
NC_035077.1	63099675	.	C	T	.	.	MAF_INRAE=12.025;MAF_USDA=5.882
NC_035077.1	63099710	.	G	A	.	.	MAF_USDA=4.098
NC_035077.1	63099716	.	G	A	.	.	MAF_USDA=2.459
NC_035077.1	63099742	.	T	G	.	.	MAF_INRAE=5.263;MAF_USDA=2.459
NC_035077.1	63099754	.	T	G	.	.	MAF_USDA=4.118
NC_035077.1	63099812	.	G	T	.	.	MAF_USDA=2.459
NC_035077.1	63099842	.	A	T	.	.	MAF_USDA=4.118
NC_035077.1	63099935	.	T	G	.	.	MAF_USDA=3.529
NC_035077.1	63099955	.	T	G	.	.	MAF_USDA=4.167
NC_035077.1	63099962	.	T	C	.	.	MAF_INRAE=24.684;MAF_USDA=44.706
NC_035077.1	63099997	.	C	G	.	.	MAF_USDA=1.639
NC_035077.1	63100014	.	C	A	.	.	MAF_USDA=1.639
NC_035077.1	63100210	.	C	A	.	.	MAF_INRAE=12.025;MAF_USDA=6.471
NC_035077.1	63100285	.	T	G	.	.	MAF_USDA=1.639
NC_035077.1	63100293	.	C	A	.	.	MAF_USDA=4.706
NC_035077.1	63100309	.	G	T	.	.	MAF_INRAE=13.291;MAF_USDA=10.0
NC_035077.1	63100391	.	G	A	.	.	MAF_INRAE=13.333;MAF_USDA=13.529
NC_035077.1	63100531	.	A	C	.	.	MAF_USDA=24.118
NC_035077.1	63100557	.	C	A	.	.	MAF_INRAE=36.709;MAF_USDA=16.471
NC_035077.1	63100651	.	T	A	.	.	MAF_INRAE=11.392;MAF_USDA=5.882
NC_035077.1	63100721	.	T	A	.	.	MAF_USDA=4.118
NC_035077.1	63100845	.	G	A	.	.	MAF_USDA=5.294
NC_035077.1	63100914	.	A	C	.	.	MAF_USDA=3.529
NC_035077.1	63100989	.	C	A	.	.	MAF_USDA=13.115
NC_035077.1	63101033	.	A	C	.	.	MAF_USDA=1.639
NC_035077.1	63101068	.	C	T	.	.	MAF_INRAE=36.709;MAF_USDA=16.471
NC_035077.1	63101090	.	A	T	.	.	MAF_USDA=1.639
NC_035077.1	63101120	.	G	T	.	.	MAF_USDA=1.639
NC_035077.1	63101146	.	G	T	.	.	MAF_INRAE=13.333;MAF_USDA=15.294
NC_035077.1	63101150	.	G	T	.	.	MAF_INRAE=14.557;MAF_USDA=6.471
NC_035077.1	63101183	.	A	T	.	.	MAF_INRAE=12.5;MAF_USDA=16.667
NC_035077.1	63101205	.	T	G	.	.	MAF_USDA=4.167
NC_035077.1	63101314	.	C	G	.	.	MAF_USDA=1.639
NC_035077.1	63101432	.	G	T	.	.	MAF_USDA=1.639
NC_035077.1	63101465	.	A	T	.	.	MAF_INRAE=36.709;MAF_USDA=45.833
NC_035077.1	63101466	.	T	A	.	.	MAF_USDA=6.25
NC_035077.1	63101591	.	G	T	.	.	MAF_USDA=1.639
NC_035077.1	63101602	.	A	T	.	.	MAF_USDA=4.098
NC_035077.1	63101658	.	G	A	.	.	MAF_USDA=4.098
NC_035077.1	63101669	.	C	T	.	.	MAF_INRAE=36.709;MAF_USDA=16.471
NC_035077.1	63101829	.	G	T	.	.	MAF_USDA=2.459
NC_035077.1	63101836	.	A	G	.	.	MAF_USDA=1.639
NC_035077.1	63101842	.	C	G	.	.	MAF_INRAE=36.709;MAF_USDA=20.0
NC_035077.1	63101895	.	G	A	.	.	MAF_USDA=4.118
NC_035077.1	63101899	.	T	A	.	.	MAF_INRAE=14.557;MAF_USDA=5.882
NC_035077.1	63101953	.	A	C	.	.	MAF_INRAE=36.709;MAF_USDA=19.412
NC_035077.1	63102109	.	A	G	.	.	MAF_INRAE=36.709;MAF_USDA=16.471
NC_035077.1	63102140	.	G	A	.	.	MAF_USDA=4.118
NC_035077.1	63102152	.	A	C	.	.	MAF_USDA=4.706
NC_035077.1	63102161	.	G	A	.	.	MAF_USDA=5.294
NC_035077.1	63102211	.	A	C	.	.	MAF_USDA=4.118
NC_035077.1	63102236	.	T	C	.	.	MAF_USDA=2.083
NC_035077.1	63102373	.	T	C	.	.	MAF_USDA=4.706
NC_035077.1	63102427	.	T	G	.	.	MAF_INRAE=36.709;MAF_USDA=17.059
NC_035077.1	63102497	.	C	A	.	.	MAF_INRAE=36.709;MAF_USDA=16.471
NC_035077.1	63102569	.	A	G	.	.	MAF_INRAE=13.333;MAF_USDA=14.118
NC_035077.1	63102737	.	T	C	.	.	MAF_INRAE=36.709;MAF_USDA=16.471
NC_035077.1	63102789	.	A	T	.	.	MAF_INRAE=11.392;MAF_USDA=11.765
NC_035077.1	63102895	.	C	T	.	.	MAF_USDA=1.639
NC_035077.1	63102950	.	C	T	.	.	MAF_USDA=2.459
NC_035077.1	63103019	.	T	C	.	.	MAF_USDA=2.459
NC_035077.1	63103127	.	G	A	.	.	MAF_INRAE=26.316;MAF_USDA=18.824
NC_035077.1	63103177	.	T	C	.	.	MAF_INRAE=13.333;MAF_USDA=15.294
NC_035077.1	63103262	.	A	C	.	.	MAF_INRAE=37.975;MAF_USDA=15.882
NC_035077.1	63103288	.	T	G	.	.	MAF_INRAE=37.342;MAF_USDA=42.353
NC_035077.1	63103357	.	C	A	.	.	MAF_USDA=1.639
NC_035077.1	63103375	.	G	A	.	.	MAF_USDA=13.333
NC_035077.1	63103508	.	G	A	.	.	MAF_USDA=13.69
NC_035077.1	63103591	.	G	A	.	.	MAF_USDA=37.5
NC_035077.1	63103615	.	C	A	.	.	MAF_USDA=5.294
NC_035077.1	63103622	.	T	G	.	.	MAF_INRAE=21.053;MAF_USDA=7.647
NC_035077.1	63103628	.	T	C	.	.	MAF_USDA=14.706
NC_035077.1	63103787	.	A	T	.	.	MAF_INRAE=43.671;MAF_USDA=12.805
NC_035077.1	63103789	.	T	G	.	.	MAF_INRAE=49.167;MAF_USDA=12.941
NC_035077.1	63103802	.	C	T	.	.	MAF_INRAE=38.608;MAF_USDA=14.706
NC_035077.1	63103907	.	T	G	.	.	MAF_INRAE=36.709;MAF_USDA=44.118
NC_035077.1	63103952	.	C	A	.	.	MAF_USDA=4.918
NC_035077.1	63103953	.	A	C	.	.	MAF_USDA=1.639
NC_035077.1	63104038	.	A	T	.	.	MAF_INRAE=36.709;MAF_USDA=16.471
NC_035077.1	63104112	.	T	G	.	.	MAF_INRAE=37.342;MAF_USDA=44.706
NC_035077.1	63104123	.	G	A	.	.	MAF_INRAE=2.5
NC_035077.1	63104191	.	AC	AT	.	.	MAF_USDA=43.75
NC_035077.1	63104192	.	C	T	.	.	MAF_INRAE=26.316;MAF_USDA=6.667
NC_035077.1	63104193	.	A	T	.	.	MAF_INRAE=12.5
NC_035077.1	63104220	.	A	C	.	.	MAF_INRAE=37.342;MAF_USDA=16.471
NC_035077.1	63104226	.	T	A	.	.	MAF_USDA=2.459
NC_035077.1	63104245	.	G	T	.	.	MAF_USDA=1.639
NC_035077.1	63104373	.	T	A	.	.	MAF_USDA=10.417
NC_035077.1	63104377	.	T	A	.	.	MAF_USDA=6.25
NC_035077.1	63104378	.	C	A	.	.	MAF_USDA=6.25
NC_035077.1	63104384	.	G	C	.	.	MAF_USDA=8.333
NC_035077.1	63104387	.	G	C	.	.	MAF_USDA=6.25
NC_035077.1	63104396	.	T	A	.	.	MAF_USDA=6.25
NC_035077.1	63104397	.	T	A	.	.	MAF_USDA=6.25
NC_035077.1	63104400	.	T	A	.	.	MAF_USDA=6.25
NC_035077.1	63104424	.	G	A	.	.	MAF_USDA=4.918
NC_035077.1	63104505	.	T	C	.	.	MAF_USDA=2.459
NC_035077.1	63104507	.	C	T	.	.	MAF_INRAE=13.333;MAF_USDA=14.118
NC_035077.1	63104513	.	G	C	.	.	MAF_USDA=1.639
NC_035077.1	63104548	.	T	G	.	.	MAF_INRAE=37.342;MAF_USDA=21.176
NC_035077.1	63104581	.	T	G	.	.	MAF_USDA=1.639
NC_035077.1	63104608	.	G	A	.	.	MAF_USDA=1.639
NC_035077.1	63104615	.	G	T	.	.	MAF_USDA=1.639
NC_035077.1	63104729	.	G	T	.	.	MAF_USDA=2.353
NC_035077.1	63104740	.	A	T	.	.	MAF_USDA=6.707
NC_035077.1	63104741	.	A	T	.	.	MAF_USDA=6.707
NC_035077.1	63104742	.	A	T	.	.	MAF_USDA=12.5
NC_035077.1	63104779	.	T	A	.	.	MAF_USDA=4.918
NC_035077.1	63104780	.	C	A	.	.	MAF_USDA=4.167
NC_035077.1	63104907	.	T	G	.	.	MAF_USDA=4.918
NC_035077.1	63104975	.	C	A	.	.	MAF_USDA=21.176
NC_035077.1	63105163	.	C	A	.	.	MAF_USDA=2.459
NC_035077.1	63105210	.	A	G	.	.	MAF_INRAE=36.709;MAF_USDA=20.588
NC_035077.1	63105315	.	G	C	.	.	MAF_USDA=9.836
NC_035077.1	63105327	.	A	T	.	.	MAF_USDA=1.639
NC_035077.1	63105477	.	G	A	.	.	MAF_USDA=4.918
NC_035077.1	63105487	.	C	T	.	.	MAF_USDA=1.639
NC_035077.1	63105490	.	A	T	.	.	MAF_INRAE=36.709;MAF_USDA=17.059
NC_035077.1	63105550	.	T	C	.	.	MAF_INRAE=14.557;MAF_USDA=6.471
NC_035077.1	63105588	.	G	C	.	.	MAF_USDA=2.459
NC_035077.1	63105590	.	T	C	.	.	MAF_USDA=4.167
NC_035077.1	63105611	.	C	T	.	.	MAF_USDA=4.098
NC_035077.1	63105616	.	C	T	.	.	MAF_USDA=2.459
NC_035077.1	63105623	.	G	T	.	.	MAF_USDA=4.098
NC_035077.1	63105647	.	C	T	.	.	MAF_USDA=4.098
NC_035077.1	63105732	.	G	A	.	.	MAF_INRAE=10.833;MAF_USDA=5.882
NC_035077.1	63105742	.	G	A	.	.	MAF_USDA=1.639
NC_035077.1	63105751	.	G	T	.	.	MAF_USDA=1.639
NC_035077.1	63105753	.	T	A	.	.	MAF_INRAE=22.785;MAF_USDA=10.588
NC_035077.1	63105794	.	T	C	.	.	MAF_INRAE=37.342;MAF_USDA=15.882
NC_035077.1	63105892	.	T	C	.	.	MAF_INRAE=12.025;MAF_USDA=5.882
NC_035077.1	63105900	.	T	C	.	.	MAF_USDA=2.459
NC_035077.1	63106291	.	G	T	.	.	MAF_USDA=10.656
NC_035077.1	63106317	.	G	T	.	.	MAF_USDA=39.344
NC_035077.1	63106490	.	G	A	.	.	MAF_INRAE=36.709;MAF_USDA=17.059
NC_035077.1	63106548	.	T	A	.	.	MAF_USDA=2.459
NC_035077.1	63106744	.	C	T	.	.	MAF_USDA=40.984
NC_035077.1	63106787	.	T	C	.	.	MAF_INRAE=33.544;MAF_USDA=18.824
NC_035077.1	63106913	.	G	A	.	.	MAF_INRAE=32.911;MAF_USDA=18.824
NC_035077.1	63106959	.	G	C	.	.	MAF_INRAE=26.667;MAF_USDA=24.706
NC_035077.1	63107216	.	A	T	.	.	MAF_INRAE=37.342;MAF_USDA=16.471
NC_035077.1	63107264	.	G	T	.	.	MAF_USDA=10.656
NC_035077.1	63107489	.	C	G	.	.	MAF_INRAE=10.833
NC_035077.1	63107504	.	G	A	.	.	MAF_USDA=3.279
NC_035077.1	63107661	.	T	C	.	.	MAF_USDA=4.098
NC_035077.1	63107707	.	G	A	.	.	MAF_USDA=1.639
NC_035077.1	63107726	.	T	C	.	.	MAF_USDA=2.459
NC_035077.1	63107833	.	A	T	.	.	MAF_USDA=4.118
NC_035077.1	63107847	.	T	A	.	.	MAF_INRAE=15.0;MAF_USDA=9.412
NC_035077.1	63107935	.	T	C	.	.	MAF_USDA=36.066
NC_035077.1	63108053	.	A	T	.	.	MAF_USDA=6.548
NC_035077.1	63108060	.	T	G	.	.	MAF_USDA=2.459
NC_035077.1	63108163	.	C	A	.	.	MAF_USDA=28.235
NC_035077.1	63108175	.	T	A	.	.	MAF_USDA=3.279
NC_035077.1	63108185	.	C	T	.	.	MAF_INRAE=15.0;MAF_USDA=10.588
NC_035077.1	63108238	.	C	A	.	.	MAF_INRAE=15.0;MAF_USDA=14.706
NC_035077.1	63108246	.	A	G	.	.	MAF_INRAE=10.833;MAF_USDA=7.059
NC_035077.1	63108291	.	T	C	.	.	MAF_INRAE=27.848;MAF_USDA=39.412
NC_035077.1	63108397	.	G	A	.	.	MAF_USDA=2.459
NC_035077.1	63108424	.	G	T	.	.	MAF_INRAE=14.167;MAF_USDA=10.588
NC_035077.1	63108485	.	G	A	.	.	MAF_INRAE=15.789;MAF_USDA=12.353
NC_035077.1	63108502	.	C	A	.	.	MAF_USDA=10.656
NC_035077.1	63108503	.	C	T	.	.	MAF_USDA=10.656
NC_035077.1	63108521	.	G	T	.	.	MAF_USDA=26.23
NC_035077.1	63108578	.	G	A	.	.	MAF_USDA=2.459
NC_035077.1	63108610	.	G	T	.	.	MAF_INRAE=24.684;MAF_USDA=27.059
NC_035077.1	63108627	.	A	C	.	.	MAF_INRAE=15.789;MAF_USDA=11.765
NC_035077.1	63108632	.	C	A	.	.	MAF_INRAE=24.684;MAF_USDA=30.0
NC_035077.1	63108641	.	G	C	.	.	MAF_USDA=3.529
NC_035077.1	63108658	.	C	T	.	.	MAF_USDA=1.639
NC_035077.1	63108669	.	G	T	.	.	MAF_USDA=2.459
NC_035077.1	63108686	.	A	T	.	.	MAF_INRAE=13.291
NC_035077.1	63108710	.	C	A	.	.	MAF_USDA=3.279
NC_035077.1	63108829	.	C	T	.	.	MAF_INRAE=10.833;MAF_USDA=6.471
NC_035077.1	63108835	.	G	C	.	.	MAF_USDA=2.353
NC_035077.1	63108894	.	A	T	.	.	MAF_INRAE=36.709;MAF_USDA=17.059
NC_035077.1	63108896	.	A	T	.	.	MAF_USDA=9.016
NC_035077.1	63108950	.	G	A	.	.	MAF_INRAE=10.833;MAF_USDA=16.471
NC_035077.1	63108994	.	C	T	.	.	MAF_USDA=2.459
NC_035077.1	63109043	.	G	A	.	.	MAF_USDA=4.918
NC_035077.1	63109063	.	C	T	.	.	MAF_INRAE=13.291;MAF_USDA=5.882
NC_035077.1	63109081	.	G	A	.	.	MAF_USDA=4.118
NC_035077.1	63109084	.	G	A	.	.	MAF_USDA=3.279
NC_035077.1	63109088	.	T	A	.	.	MAF_USDA=1.639
NC_035077.1	63109164	.	C	T	.	.	MAF_INRAE=15.789;MAF_USDA=2.353
NC_035077.1	63109191	.	T	A	.	.	MAF_INRAE=10.833;MAF_USDA=5.882
NC_035077.1	63109220	.	T	G	.	.	MAF_USDA=15.574
NC_035077.1	63109230	.	G	A	.	.	MAF_USDA=27.869
NC_035077.1	63109241	.	T	C	.	.	MAF_USDA=10.656
NC_035077.1	63109252	.	T	C	.	.	MAF_USDA=1.639
NC_035077.1	63109352	.	C	T	.	.	MAF_USDA=2.459
NC_035077.1	63109381	.	T	A	.	.	MAF_INRAE=36.709;MAF_USDA=16.471
NC_035077.1	63109402	.	G	A	.	.	MAF_USDA=4.098
NC_035077.1	63109421	.	G	A	.	.	MAF_USDA=9.836
NC_035077.1	63109526	.	T	G	.	.	MAF_USDA=4.118
NC_035077.1	63109530	.	G	T	.	.	MAF_INRAE=14.167;MAF_USDA=5.882
NC_035077.1	63109634	.	A	C	.	.	MAF_USDA=1.639
NC_035077.1	63109637	.	C	A	.	.	MAF_INRAE=12.658;MAF_USDA=11.176
NC_035077.1	63109638	.	A	T	.	.	MAF_INRAE=13.333;MAF_USDA=11.176
NC_035077.1	63109720	.	A	T	.	.	MAF_INRAE=15.789;MAF_USDA=14.754
NC_035077.1	63109721	.	A	T	.	.	MAF_USDA=5.738
NC_035077.1	63109732	.	C	A	.	.	MAF_INRAE=13.291;MAF_USDA=35.294
NC_035077.1	63109747	.	G	T	.	.	MAF_USDA=1.639
NC_035077.1	63109778	.	T	C	.	.	MAF_USDA=1.765
NC_035077.1	63109782	.	G	A	.	.	MAF_INRAE=10.833;MAF_USDA=37.647
NC_035077.1	63109813	.	C	T	.	.	MAF_USDA=1.667
NC_035077.1	63109852	.	C	G	.	.	MAF_INRAE=15.789;MAF_USDA=22.289
NC_035077.1	63109886	.	T	C	.	.	MAF_INRAE=11.667;MAF_USDA=9.412
NC_035077.1	63109919	.	G	A	.	.	MAF_USDA=1.639
NC_035077.1	63109957	.	G	A	.	.	MAF_USDA=3.529
NC_035077.1	63109972	.	C	T	.	.	MAF_INRAE=13.291;MAF_USDA=5.882
NC_035077.1	63109979	.	C	A	.	.	MAF_INRAE=10.833;MAF_USDA=11.176
NC_035077.1	63110020	.	C	T	.	.	MAF_INRAE=2.5;MAF_USDA=6.471
NC_035077.1	63110225	.	T	A	.	.	MAF_USDA=6.557
NC_035077.1	63110290	.	A	T	.	.	MAF_USDA=4.918
NC_035077.1	63110299	.	G	A	.	.	MAF_INRAE=6.667
NC_035077.1	63110474	.	T	C	.	.	MAF_INRAE=13.291;MAF_USDA=5.882
NC_035077.1	63110559	.	A	G	.	.	MAF_USDA=4.118
NC_035077.1	63110579	.	G	C	.	.	MAF_USDA=22.131
NC_035077.1	63110588	.	A	T	.	.	MAF_USDA=14.754
NC_035077.1	63110672	.	C	A	.	.	MAF_USDA=1.639
NC_035077.1	63110733	.	A	T	.	.	MAF_INRAE=41.772;MAF_USDA=45.833
NC_035077.1	63110755	.	G	T	.	.	MAF_USDA=14.754
NC_035077.1	63110764	.	T	A	.	.	MAF_INRAE=21.519;MAF_USDA=27.059
NC_035077.1	63110770	.	C	T	.	.	MAF_USDA=1.639
NC_035077.1	63110817	.	A	T	.	.	MAF_USDA=1.639
NC_035077.1	63110865	.	A	C	.	.	MAF_INRAE=13.291;MAF_USDA=15.294
NC_035077.1	63110917	.	A	C	.	.	MAF_INRAE=12.5;MAF_USDA=4.098
NC_035077.1	63111184	.	T	C	.	.	MAF_USDA=3.279
NC_035077.1	63111203	.	G	T	.	.	MAF_INRAE=2.5;MAF_USDA=6.471
NC_035077.1	63111342	.	A	C	.	.	MAF_USDA=15.574
NC_035077.1	63111381	.	G	C	.	.	MAF_USDA=4.098
NC_035077.1	63111403	.	C	T	.	.	MAF_INRAE=13.291;MAF_USDA=7.059
NC_035077.1	63111423	.	G	A	.	.	MAF_USDA=3.279
NC_035077.1	63111488	.	C	T	.	.	MAF_INRAE=2.5;MAF_USDA=11.176
NC_035077.1	63111686	.	C	A	.	.	MAF_USDA=1.639
NC_035077.1	63111709	.	A	C	.	.	MAF_USDA=1.639
NC_035077.1	63111771	.	T	G	.	.	MAF_USDA=4.098
NC_035077.1	63111829	.	G	T	.	.	MAF_INRAE=13.291;MAF_USDA=15.294
NC_035077.1	63111873	.	A	G	.	.	MAF_INRAE=28.481;MAF_USDA=23.529
NC_035077.1	63112095	.	A	T	.	.	MAF_USDA=4.098
NC_035077.1	63112239	.	T	G	.	.	MAF_INRAE=13.291;MAF_USDA=32.941
NC_035077.1	63112296	.	G	T	.	.	MAF_USDA=3.279
NC_035077.1	63112478	.	C	T	.	.	MAF_INRAE=6.667
NC_035077.1	63112589	.	T	G	.	.	MAF_INRAE=13.291;MAF_USDA=33.529
NC_035077.1	63112813	.	G	C	.	.	MAF_USDA=3.529
NC_035077.1	63112848	.	G	A	.	.	MAF_USDA=3.279
NC_035077.1	63113214	.	C	T	.	.	MAF_INRAE=5.263;MAF_USDA=3.279
NC_035077.1	63113234	.	T	C	.	.	MAF_USDA=1.639
NC_035077.1	63113288	.	G	T	.	.	MAF_USDA=1.639
NC_035077.1	63113385	.	G	C	.	.	MAF_INRAE=15.19;MAF_USDA=43.452
NC_035077.1	63113506	.	C	T	.	.	MAF_INRAE=13.291;MAF_USDA=4.118
NC_035077.1	63113521	.	G	T	.	.	MAF_USDA=4.098
NC_035077.1	63113630	.	C	G	.	.	MAF_INRAE=13.291;MAF_USDA=10.0
NC_035077.1	63113658	.	G	C	.	.	MAF_USDA=5.0
NC_035077.1	63113669	.	G	T	.	.	MAF_USDA=5.0
NC_035077.1	63113670	.	G	C	.	.	MAF_INRAE=26.582;MAF_USDA=47.024
NC_035077.1	63113704	.	C	T	.	.	MAF_INRAE=5.263;MAF_USDA=6.557
NC_035077.1	63113850	.	G	A	.	.	MAF_INRAE=13.291;MAF_USDA=4.706
NC_035077.1	63113875	.	A	G	.	.	MAF_INRAE=13.291;MAF_USDA=8.824
NC_035077.1	63113896	.	C	T	.	.	MAF_INRAE=27.215;MAF_USDA=41.176
NC_035077.1	63113921	.	T	A	.	.	MAF_USDA=1.639
NC_035077.1	63114062	.	T	G	.	.	MAF_INRAE=27.848;MAF_USDA=41.176
NC_035077.1	63114079	.	C	T	.	.	MAF_USDA=4.098
NC_035077.1	63114171	.	G	T	.	.	MAF_USDA=1.639
NC_035077.1	63114229	.	C	G	.	.	MAF_USDA=3.279
NC_035077.1	63114276	.	G	A	.	.	MAF_INRAE=21.053;MAF_USDA=15.294
NC_035077.1	63114471	.	G	C	.	.	MAF_USDA=3.279
NC_035077.1	63114581	.	G	T	.	.	MAF_USDA=4.918
NC_035077.1	63114583	.	C	A	.	.	MAF_USDA=4.918
NC_035077.1	63114588	.	T	C	.	.	MAF_USDA=4.918
NC_035077.1	63114619	.	C	T	.	.	MAF_USDA=12.5
NC_035077.1	63114878	.	C	A	.	.	MAF_INRAE=2.5;MAF_USDA=7.647
NC_035077.1	63114894	.	C	T	.	.	MAF_USDA=2.083
NC_035077.1	63115067	.	C	T	.	.	MAF_USDA=4.167
NC_035077.1	63115141	.	T	C	.	.	MAF_INRAE=15.789;MAF_USDA=4.167
NC_035077.1	63115352	.	CAAAAAC	CAAAAAA	.	.	MAF_USDA=4.167
NC_035077.1	63115358	.	C	A	.	.	MAF_USDA=10.833
NC_035077.1	63115359	.	T	A	.	.	MAF_INRAE=5.263;MAF_USDA=47.619
NC_035077.1	63115360	.	A	T	.	.	MAF_USDA=9.836
NC_035077.1	63115429	.	A	C	.	.	MAF_USDA=5.738
NC_035077.1	63115577	.	T	C	.	.	MAF_USDA=4.918
NC_035077.1	63115657	.	T	C	.	.	MAF_INRAE=12.5;MAF_USDA=4.098
NC_035077.1	63115739	.	T	A	.	.	MAF_USDA=6.471
NC_035077.1	63115753	.	T	C	.	.	MAF_INRAE=32.911;MAF_USDA=16.667
NC_035077.1	63115794	.	C	A	.	.	MAF_USDA=3.279
NC_035077.1	63115833	.	T	C	.	.	MAF_INRAE=10.833;MAF_USDA=14.118
NC_035077.1	63115865	.	T	C	.	.	MAF_USDA=4.918
NC_035077.1	63115909	.	A	G	.	.	MAF_USDA=1.639
NC_035077.1	63115933	.	A	G	.	.	MAF_USDA=33.607
NC_035077.1	63116038	.	C	T	.	.	MAF_INRAE=12.5;MAF_USDA=8.235
NC_035077.1	63116178	.	G	T	.	.	MAF_USDA=10.656
NC_035077.1	63116180	.	G	A	.	.	MAF_USDA=10.656
NC_035077.1	63116237	.	C	A	.	.	MAF_USDA=11.475
NC_035077.1	63116277	.	G	C	.	.	MAF_USDA=4.918
NC_035077.1	63116351	.	A	G	.	.	MAF_USDA=4.918
NC_035077.1	63116419	.	T	A	.	.	MAF_USDA=3.279
NC_035077.1	63116421	.	C	T	.	.	MAF_USDA=2.083
NC_035077.1	63116452	.	C	T	.	.	MAF_INRAE=8.861;MAF_USDA=21.765
NC_035077.1	63116456	.	A	C	.	.	MAF_USDA=2.459
NC_035077.1	63116531	.	G	A	.	.	MAF_USDA=2.459
NC_035077.1	63116581	.	G	T	.	.	MAF_USDA=4.918
NC_035077.1	63116624	.	G	A	.	.	MAF_USDA=1.639
NC_035077.1	63116652	.	C	T	.	.	MAF_USDA=1.639
NC_035077.1	63116663	.	A	T	.	.	MAF_USDA=15.574
NC_035077.1	63116740	.	C	T	.	.	MAF_USDA=2.5
NC_035077.1	63116743	.	G	A	.	.	MAF_USDA=2.976
NC_035077.1	63116786	.	G	T	.	.	MAF_USDA=2.459
NC_035077.1	63116807	.	T	A	.	.	MAF_USDA=1.639
NC_035077.1	63116870	.	G	C	.	.	MAF_USDA=5.738
NC_035077.1	63116905	.	C	A	.	.	MAF_USDA=17.213
NC_035077.1	63117053	.	A	G	.	.	MAF_INRAE=23.418;MAF_USDA=46.471
NC_035077.1	63117101	.	A	T	.	.	MAF_USDA=7.377
NC_035077.1	63117102	.	T	A	.	.	MAF_USDA=7.377
NC_035077.1	63117177	.	G	A	.	.	MAF_USDA=4.098
NC_035077.1	63117260	.	G	A	.	.	MAF_INRAE=2.5;MAF_USDA=6.471
NC_035077.1	63117310	.	T	G	.	.	MAF_INRAE=27.215;MAF_USDA=35.294
NC_035077.1	63117331	.	T	A	.	.	MAF_USDA=1.639
NC_035077.1	63117346	.	A	G	.	.	MAF_INRAE=23.418
NC_035077.1	63117363	.	A	C	.	.	MAF_USDA=10.656
NC_035077.1	63117489	.	G	A	.	.	MAF_USDA=1.639
NC_035077.1	63117581	.	T	C	.	.	MAF_INRAE=23.418;MAF_USDA=40.0
NC_035077.1	63117582	.	G	T	.	.	MAF_USDA=15.574
NC_035077.1	63117585	.	G	A	.	.	MAF_USDA=2.459
NC_035077.1	63117589	.	T	A	.	.	MAF_USDA=2.459
NC_035077.1	63117613	.	G	T	.	.	MAF_USDA=1.639
NC_035077.1	63117819	.	T	C	.	.	MAF_INRAE=2.5;MAF_USDA=6.471
NC_035077.1	63117923	.	G	A	.	.	MAF_USDA=5.738
NC_035077.1	63118006	.	G	T	.	.	MAF_USDA=4.098
NC_035077.1	63118112	.	G	A	.	.	MAF_INRAE=6.667
NC_035077.1	63118159	.	T	C	.	.	MAF_USDA=2.083
NC_035077.1	63118238	.	G	A	.	.	MAF_USDA=3.279
NC_035077.1	63118302	.	G	A	.	.	MAF_USDA=4.918
NC_035077.1	63118322	.	C	T	.	.	MAF_USDA=16.393
NC_035077.1	63118337	.	C	T	.	.	MAF_USDA=2.459
NC_035077.1	63118447	.	G	A	.	.	MAF_INRAE=15.789;MAF_USDA=4.167
NC_035077.1	63118557	.	C	T	.	.	MAF_USDA=1.639
NC_035077.1	63118674	.	G	A	.	.	MAF_INRAE=6.667
NC_035077.1	63118686	.	G	T	.	.	MAF_USDA=3.279
NC_035077.1	63118715	.	G	T	.	.	MAF_USDA=1.639
NC_035077.1	63118871	.	C	T	.	.	MAF_USDA=6.557
NC_035077.1	63119039	.	A	G	.	.	MAF_USDA=5.738
NC_035077.1	63119065	.	A	C	.	.	MAF_USDA=4.918
NC_035077.1	63119372	.	T	C	.	.	MAF_USDA=2.459
NC_035077.1	63119449	.	A	G	.	.	MAF_INRAE=12.5;MAF_USDA=9.836
NC_035077.1	63119604	.	G	A	.	.	MAF_INRAE=10.0
NC_035077.1	63119625	.	A	C	.	.	MAF_USDA=46.471
NC_035077.1	63119660	.	G	T	.	.	MAF_USDA=6.25
NC_035077.1	63119665	.	A	C	.	.	MAF_USDA=4.167
NC_035077.1	63119683	.	C	G	.	.	MAF_USDA=6.557
NC_035077.1	63119709	.	T	C	.	.	MAF_USDA=2.459
NC_035077.1	63119876	.	G	A	.	.	MAF_USDA=1.639
NC_035077.1	63119925	.	C	G	.	.	MAF_USDA=16.393
NC_035077.1	63119960	.	A	G	.	.	MAF_USDA=5.738
NC_035077.1	63119993	.	G	A	.	.	MAF_USDA=4.706
NC_035077.1	63120026	.	G	A	.	.	MAF_USDA=4.918
NC_035077.1	63120116	.	A	T	.	.	MAF_USDA=14.754
NC_035077.1	63120117	.	G	T	.	.	MAF_USDA=3.279
NC_035077.1	63120167	.	G	C	.	.	MAF_USDA=4.918
NC_035077.1	63120213	.	T	A	.	.	MAF_USDA=4.098
NC_035077.1	63120286	.	C	A	.	.	MAF_INRAE=5.263;MAF_USDA=12.941
NC_035077.1	63120333	.	A	G	.	.	MAF_USDA=4.098
NC_035077.1	63120340	.	A	C	.	.	MAF_INRAE=2.5;MAF_USDA=6.471
NC_035077.1	63120391	.	A	G	.	.	MAF_USDA=1.639
NC_035077.1	63120395	.	A	T	.	.	MAF_USDA=2.459
NC_035077.1	63120457	.	G	A	.	.	MAF_USDA=1.639
NC_035077.1	63120553	.	A	T	.	.	MAF_INRAE=15.789;MAF_USDA=5.294
NC_035077.1	63120623	.	A	G	.	.	MAF_INRAE=12.5;MAF_USDA=10.656
NC_035077.1	63120673	.	A	C	.	.	MAF_USDA=2.459
NC_035077.1	63120700	.	T	A	.	.	MAF_USDA=2.459
NC_035077.1	63120717	.	G	T	.	.	MAF_USDA=7.377
NC_035077.1	63120757	.	T	C	.	.	MAF_USDA=3.529
NC_035077.1	63120761	.	C	A	.	.	MAF_USDA=3.279
NC_035077.1	63120797	.	A	C	.	.	MAF_INRAE=23.418;MAF_USDA=45.882
NC_035077.1	63120845	.	C	T	.	.	MAF_INRAE=2.5;MAF_USDA=6.471
NC_035077.1	63120868	.	A	C	.	.	MAF_USDA=7.377
NC_035077.1	63120926	.	C	A	.	.	MAF_USDA=6.557
NC_035077.1	63120988	.	G	A	.	.	MAF_USDA=6.557
NC_035077.1	63120991	.	C	A	.	.	MAF_USDA=3.279
NC_035077.1	63121008	.	A	C	.	.	MAF_USDA=6.557
NC_035077.1	63121041	.	C	T	.	.	MAF_USDA=4.098
NC_035077.1	63121051	.	G	A	.	.	MAF_USDA=7.377
NC_035077.1	63121069	.	G	T	.	.	MAF_USDA=7.377
NC_035077.1	63121085	.	A	T	.	.	MAF_USDA=2.459
NC_035077.1	63121091	.	A	T	.	.	MAF_USDA=3.279
NC_035077.1	63121121	.	T	C	.	.	MAF_INRAE=22.152;MAF_USDA=16.667
NC_035077.1	63121124	.	T	C	.	.	MAF_USDA=2.459
NC_035077.1	63121176	.	A	T	.	.	MAF_INRAE=23.418;MAF_USDA=42.353
NC_035077.1	63121181	.	A	C	.	.	MAF_USDA=7.377
NC_035077.1	63121189	.	C	A	.	.	MAF_USDA=6.557
NC_035077.1	63121348	.	T	G	.	.	MAF_INRAE=6.667
NC_035077.1	63121352	.	G	T	.	.	MAF_USDA=10.833
NC_035077.1	63121398	.	G	A	.	.	MAF_USDA=6.667
NC_035077.1	63121454	.	T	C	.	.	MAF_USDA=1.639
NC_035077.1	63121479	.	C	T	.	.	MAF_USDA=7.377
NC_035077.1	63121491	.	G	T	.	.	MAF_USDA=7.377
NC_035077.1	63121501	.	T	G	.	.	MAF_USDA=7.377
NC_035077.1	63121550	.	A	G	.	.	MAF_USDA=10.656
NC_035077.1	63121631	.	C	T	.	.	MAF_USDA=1.639
NC_035077.1	63121635	.	C	A	.	.	MAF_INRAE=9.494;MAF_USDA=22.941
NC_035077.1	63121716	.	A	T	.	.	MAF_USDA=5.738
NC_035077.1	63121720	.	G	T	.	.	MAF_USDA=7.377
NC_035077.1	63121729	.	A	C	.	.	MAF_USDA=6.557
NC_035077.1	63121743	.	T	G	.	.	MAF_USDA=4.098
NC_035077.1	63121770	.	A	C	.	.	MAF_INRAE=10.833;MAF_USDA=5.882
NC_035077.1	63121777	.	A	C	.	.	MAF_USDA=7.377
NC_035077.1	63121808	.	T	C	.	.	MAF_USDA=3.279
NC_035077.1	63121816	.	G	A	.	.	MAF_INRAE=2.5;MAF_USDA=11.475
NC_035077.1	63122061	.	T	G	.	.	MAF_INRAE=24.684;MAF_USDA=45.882
NC_035077.1	63122102	.	C	T	.	.	MAF_INRAE=12.5;MAF_USDA=9.016
NC_035077.1	63122109	.	G	A	.	.	MAF_USDA=4.918
NC_035077.1	63122206	.	T	C	.	.	MAF_USDA=3.279
NC_035077.1	63122257	.	A	G	.	.	MAF_INRAE=2.5;MAF_USDA=12.5
NC_035077.1	63122258	.	A	C	.	.	MAF_INRAE=2.5;MAF_USDA=12.5
NC_035077.1	63122303	.	G	T	.	.	MAF_USDA=6.25
NC_035077.1	63122503	.	G	A	.	.	MAF_INRAE=9.167;MAF_USDA=4.167
NC_035077.1	63122639	.	G	A	.	.	MAF_INRAE=8.333;MAF_USDA=4.167
NC_035077.1	63122735	.	A	G	.	.	MAF_INRAE=32.5;MAF_USDA=31.25
NC_035077.1	63122797	.	C	A	.	.	MAF_INRAE=30.833;MAF_USDA=36.471
NC_035077.1	63122808	.	G	A	.	.	MAF_USDA=2.459
NC_035077.1	63122811	.	G	T	.	.	MAF_INRAE=2.5;MAF_USDA=5.882
NC_035077.1	63122822	.	T	A	.	.	MAF_INRAE=32.5;MAF_USDA=38.235
NC_035077.1	63122891	.	G	A	.	.	MAF_USDA=4.706
NC_035077.1	63122947	.	C	T	.	.	MAF_USDA=4.918
NC_035077.1	63123019	.	A	G	.	.	MAF_USDA=5.738
NC_035077.1	63123021	.	C	G	.	.	MAF_USDA=5.738
NC_035077.1	63123068	.	T	C	.	.	MAF_USDA=1.639
NC_035077.1	63123123	.	C	G	.	.	MAF_USDA=7.377
NC_035077.1	63123182	.	C	T	.	.	MAF_USDA=4.098
NC_035077.1	63123236	.	G	A	.	.	MAF_USDA=6.557
NC_035077.1	63123252	.	T	G	.	.	MAF_USDA=4.918
NC_035077.1	63123290	.	A	G	.	.	MAF_USDA=1.639
NC_035077.1	63123459	.	T	G	.	.	MAF_USDA=7.377
NC_035077.1	63123460	.	A	G	.	.	MAF_USDA=7.377
NC_035077.1	63123469	.	G	T	.	.	MAF_USDA=3.279
NC_035077.1	63123563	.	A	T	.	.	MAF_USDA=7.377
NC_035077.1	63123569	.	A	T	.	.	MAF_USDA=7.377
NC_035077.1	63123594	.	C	G	.	.	MAF_USDA=7.377
NC_035077.1	63123619	.	G	A	.	.	MAF_USDA=7.377
NC_035077.1	63123734	.	T	C	.	.	MAF_INRAE=12.5;MAF_USDA=11.475
NC_035077.1	63123752	.	C	G	.	.	MAF_INRAE=23.418;MAF_USDA=45.882
NC_035077.1	63123870	.	G	T	.	.	MAF_INRAE=23.418;MAF_USDA=43.529
NC_035077.1	63123965	.	T	C	.	.	MAF_USDA=6.557
NC_035077.1	63124030	.	G	T	.	.	MAF_USDA=5.0
NC_035077.1	63124165	.	C	T	.	.	MAF_USDA=11.475
NC_035077.1	63124272	.	G	C	.	.	MAF_USDA=7.377
NC_035077.1	63124277	.	T	C	.	.	MAF_USDA=7.377
NC_035077.1	63124278	.	T	C	.	.	MAF_USDA=7.377
NC_035077.1	63124341	.	T	C	.	.	MAF_USDA=6.557
NC_035077.1	63124384	.	A	C	.	.	MAF_USDA=3.279
NC_035077.1	63124497	.	G	T	.	.	MAF_USDA=1.667
NC_035077.1	63124498	.	C	T	.	.	MAF_USDA=1.667
NC_035077.1	63124609	.	A	G	.	.	MAF_INRAE=2.5;MAF_USDA=6.471
NC_035077.1	63124625	.	A	G	.	.	MAF_INRAE=10.833;MAF_USDA=15.882
NC_035077.1	63124626	.	T	G	.	.	MAF_USDA=7.377
NC_035077.1	63124697	.	C	T	.	.	MAF_USDA=8.197
NC_035077.1	63124710	.	T	G	.	.	MAF_USDA=10.656
NC_035077.1	63124729	.	G	A	.	.	MAF_INRAE=2.5;MAF_USDA=7.647
NC_035077.1	63124815	.	G	A	.	.	MAF_INRAE=15.789;MAF_USDA=2.083
NC_035077.1	63124825	.	T	A	.	.	MAF_USDA=6.557
NC_035077.1	63124844	.	A	T	.	.	MAF_USDA=7.377
NC_035077.1	63124956	.	A	T	.	.	MAF_INRAE=15.789
NC_035077.1	63124994	.	A	T	.	.	MAF_USDA=16.393
NC_035077.1	63125021	.	T	G	.	.	MAF_INRAE=10.833;MAF_USDA=15.882
NC_035077.1	63125122	.	A	C	.	.	MAF_USDA=3.279
NC_035077.1	63125125	.	T	A	.	.	MAF_USDA=7.377
NC_035077.1	63125183	.	A	G	.	.	MAF_INRAE=26.582;MAF_USDA=36.31
NC_035077.1	63125187	.	C	T	.	.	MAF_USDA=7.5
NC_035077.1	63125201	.	G	A	.	.	MAF_INRAE=41.772;MAF_USDA=11.905
NC_035077.1	63125281	.	T	C	.	.	MAF_INRAE=10.833;MAF_USDA=24.706
NC_035077.1	63125314	.	C	T	.	.	MAF_USDA=7.377
NC_035077.1	63125428	.	C	A	.	.	MAF_USDA=2.083
NC_035077.1	63125601	.	C	T	.	.	MAF_USDA=1.639
NC_035077.1	63125622	.	A	G	.	.	MAF_USDA=7.377
NC_035077.1	63125784	.	T	A	.	.	MAF_INRAE=26.582;MAF_USDA=37.647
NC_035077.1	63125825	.	G	A	.	.	MAF_INRAE=15.789;MAF_USDA=1.765
NC_035077.1	63125870	.	G	A	.	.	MAF_INRAE=10.833;MAF_USDA=23.529
NC_035077.1	63125922	.	C	G	.	.	MAF_USDA=1.639
NC_035077.1	63125980	.	A	C	.	.	MAF_USDA=2.459
NC_035077.1	63126017	.	A	T	.	.	MAF_USDA=1.639
NC_035077.1	63126129	.	A	T	.	.	MAF_INRAE=5.263;MAF_USDA=1.639
NC_035077.1	63126203	.	A	G	.	.	MAF_USDA=3.279
NC_035077.1	63126256	.	A	C	.	.	MAF_INRAE=24.167;MAF_USDA=14.583
NC_035077.1	63126274	.	C	A	.	.	MAF_INRAE=10.833;MAF_USDA=23.529
NC_035077.1	63126308	.	G	T	.	.	MAF_USDA=6.557
NC_035077.1	63126322	.	A	T	.	.	MAF_USDA=6.557
NC_035077.1	63126361	.	T	G	.	.	MAF_USDA=18.033
NC_035077.1	63126425	.	T	G	.	.	MAF_USDA=1.639
NC_035077.1	63126429	.	G	A	.	.	MAF_USDA=18.033
NC_035077.1	63126506	.	T	G	.	.	MAF_USDA=18.033
NC_035077.1	63126549	.	A	G	.	.	MAF_USDA=7.377
NC_035077.1	63126603	.	G	A	.	.	MAF_USDA=2.459
NC_035077.1	63126791	.	T	C	.	.	MAF_USDA=18.033
NC_035077.1	63126829	.	G	A	.	.	MAF_USDA=3.279
NC_035077.1	63126905	.	T	C	.	.	MAF_USDA=16.393
NC_035077.1	63127133	.	C	A	.	.	MAF_INRAE=21.519;MAF_USDA=15.882
NC_035077.1	63127169	.	C	T	.	.	MAF_USDA=10.656
NC_035077.1	63127210	.	A	G	.	.	MAF_INRAE=26.582;MAF_USDA=49.412
NC_035077.1	63127216	.	C	A	.	.	MAF_USDA=10.656
NC_035077.1	63127320	.	G	T	.	.	MAF_INRAE=15.789
NC_035077.1	63127420	.	C	A	.	.	MAF_INRAE=26.582;MAF_USDA=37.059
NC_035077.1	63127525	.	G	A	.	.	MAF_USDA=10.656
NC_035077.1	63127597	.	A	G	.	.	MAF_INRAE=5.263;MAF_USDA=2.459
NC_035077.1	63127602	.	C	G	.	.	MAF_INRAE=9.167
NC_035077.1	63127697	.	C	G	.	.	MAF_INRAE=26.582;MAF_USDA=37.647
NC_035077.1	63127771	.	A	C	.	.	MAF_USDA=11.475
NC_035077.1	63127864	.	C	A	.	.	MAF_INRAE=26.582;MAF_USDA=40.0
NC_035077.1	63128027	.	C	T	.	.	MAF_USDA=4.098
NC_035077.1	63128028	.	T	A	.	.	MAF_USDA=7.377
NC_035077.1	63128081	.	C	G	.	.	MAF_USDA=8.235
NC_035077.1	63128125	.	G	T	.	.	MAF_USDA=2.459
NC_035077.1	63128127	.	G	A	.	.	MAF_INRAE=2.5
NC_035077.1	63128172	.	G	A	.	.	MAF_USDA=3.279
NC_035077.1	63128214	.	T	C	.	.	MAF_USDA=2.459
NC_035077.1	63128352	.	C	T	.	.	MAF_USDA=1.639
NC_035077.1	63128356	.	C	T	.	.	MAF_USDA=11.475
NC_035077.1	63128406	.	G	T	.	.	MAF_USDA=3.279
NC_035077.1	63128558	.	G	A	.	.	MAF_USDA=4.918
NC_035077.1	63128710	.	T	G	.	.	MAF_USDA=1.639
NC_035077.1	63128721	.	A	G	.	.	MAF_USDA=2.459
NC_035077.1	63128747	.	T	C	.	.	MAF_USDA=10.656
NC_035077.1	63128779	.	T	C	.	.	MAF_USDA=1.639
NC_035077.1	63128808	.	A	T	.	.	MAF_USDA=2.459
NC_035077.1	63128830	.	A	T	.	.	MAF_USDA=4.918
NC_035077.1	63128913	.	C	T	.	.	MAF_USDA=4.098
NC_035077.1	63128928	.	G	C	.	.	MAF_USDA=2.459
NC_035077.1	63128975	.	G	A	.	.	MAF_USDA=3.279
NC_035077.1	63129035	.	C	T	.	.	MAF_USDA=3.333
NC_035077.1	63129160	.	C	T	.	.	MAF_USDA=39.13
NC_035077.1	63129185	.	G	A	.	.	MAF_USDA=1.667
NC_035077.1	63129301	.	G	C	.	.	MAF_USDA=3.333
NC_035077.1	63129433	.	T	A	.	.	MAF_USDA=6.667
NC_035077.1	63129565	.	T	G	.	.	MAF_USDA=1.667
NC_035077.1	63129612	.	T	A	.	.	MAF_INRAE=25.949;MAF_USDA=36.905
NC_035077.1	63129732	.	G	A	.	.	MAF_INRAE=26.582;MAF_USDA=35.294
NC_035077.1	63129852	.	T	G	.	.	MAF_USDA=1.639
NC_035077.1	63129928	.	T	A	.	.	MAF_USDA=13.934
NC_035077.1	63130001	.	C	A	.	.	MAF_USDA=9.016
NC_035077.1	63130049	.	T	C	.	.	MAF_USDA=2.459
NC_035077.1	63130152	.	C	T	.	.	MAF_USDA=14.754
NC_035077.1	63130222	.	C	T	.	.	MAF_INRAE=20.0;MAF_USDA=24.706
NC_035077.1	63130260	.	T	G	.	.	MAF_USDA=8.197
NC_035077.1	63130265	.	A	T	.	.	MAF_USDA=8.197
NC_035077.1	63130357	.	T	C	.	.	MAF_USDA=9.836
NC_035077.1	63130384	.	T	A	.	.	MAF_USDA=6.557
NC_035077.1	63130410	.	C	G	.	.	MAF_USDA=3.279
NC_035077.1	63130440	.	C	T	.	.	MAF_USDA=1.639
NC_035077.1	63130550	.	C	T	.	.	MAF_INRAE=26.582;MAF_USDA=37.647
NC_035077.1	63130893	.	T	C	.	.	MAF_USDA=6.557
NC_035077.1	63130894	.	A	C	.	.	MAF_USDA=7.647
NC_035077.1	63130895	.	G	A	.	.	MAF_USDA=7.647
NC_035077.1	63130966	.	A	G	.	.	MAF_USDA=9.836
NC_035077.1	63131045	.	A	G	.	.	MAF_INRAE=26.582;MAF_USDA=48.824
NC_035077.1	63131054	.	C	T	.	.	MAF_USDA=4.098
NC_035077.1	63131152	.	T	A	.	.	MAF_USDA=9.836
NC_035077.1	63131184	.	T	A	.	.	MAF_USDA=6.557
NC_035077.1	63131210	.	C	T	.	.	MAF_USDA=10.656
NC_035077.1	63131260	.	G	A	.	.	MAF_INRAE=15.789
NC_035077.1	63131288	.	A	C	.	.	MAF_INRAE=15.0;MAF_USDA=12.353
NC_035077.1	63131328	.	A	T	.	.	MAF_USDA=1.639
NC_035077.1	63131383	.	GTTTTTTTTTTA	GTTTTTTTTTTT	.	.	MAF_USDA=35.417
NC_035077.1	63131394	.	A	T	.	.	MAF_INRAE=30.833
NC_035077.1	63131406	.	C	A	.	.	MAF_USDA=14.167
NC_035077.1	63131420	.	A	C	.	.	MAF_USDA=14.167
NC_035077.1	63131436	.	A	C	.	.	MAF_USDA=2.459
NC_035077.1	63131460	.	G	C	.	.	MAF_USDA=9.016
NC_035077.1	63131489	.	G	T	.	.	MAF_USDA=4.098
NC_035077.1	63131542	.	C	T	.	.	MAF_USDA=6.557
NC_035077.1	63131685	.	A	G	.	.	MAF_USDA=1.639
NC_035077.1	63131694	.	C	G	.	.	MAF_USDA=14.118
NC_035077.1	63131695	.	C	T	.	.	MAF_USDA=1.639
NC_035077.1	63131922	.	A	G	.	.	MAF_USDA=1.639
NC_035077.1	63131942	.	T	A	.	.	MAF_INRAE=5.263;MAF_USDA=4.098
NC_035077.1	63132002	.	A	T	.	.	MAF_USDA=13.934
NC_035077.1	63132079	.	C	T	.	.	MAF_USDA=4.167
NC_035077.1	63132092	.	C	G	.	.	MAF_USDA=8.824
NC_035077.1	63132107	.	C	T	.	.	MAF_USDA=5.738
NC_035077.1	63132226	.	G	T	.	.	MAF_USDA=6.557
NC_035077.1	63132241	.	G	A	.	.	MAF_USDA=3.279
NC_035077.1	63132262	.	A	T	.	.	MAF_INRAE=26.582;MAF_USDA=37.647
NC_035077.1	63132271	.	C	A	.	.	MAF_INRAE=15.789
NC_035077.1	63132282	.	T	C	.	.	MAF_USDA=8.197
NC_035077.1	63132338	.	G	A	.	.	MAF_USDA=5.738
NC_035077.1	63132416	.	G	A	.	.	MAF_INRAE=27.5;MAF_USDA=37.647
NC_035077.1	63132747	.	G	A	.	.	MAF_USDA=5.738
NC_035077.1	63132759	.	T	C	.	.	MAF_USDA=5.738
NC_035077.1	63132820	.	A	T	.	.	MAF_USDA=2.459
NC_035077.1	63132831	.	C	A	.	.	MAF_INRAE=26.667;MAF_USDA=16.471
NC_035077.1	63132843	.	A	T	.	.	MAF_INRAE=15.0;MAF_USDA=16.667
NC_035077.1	63132875	.	T	A	.	.	MAF_USDA=2.083
NC_035077.1	63132922	.	G	C	.	.	MAF_USDA=7.377
NC_035077.1	63132935	.	T	A	.	.	MAF_INRAE=15.0;MAF_USDA=10.588
NC_035077.1	63133006	.	G	A	.	.	MAF_USDA=5.738
NC_035077.1	63133043	.	C	A	.	.	MAF_USDA=4.918
NC_035077.1	63133067	.	G	T	.	.	MAF_INRAE=26.667;MAF_USDA=16.471
NC_035077.1	63133125	.	C	T	.	.	MAF_USDA=4.918
NC_035077.1	63133190	.	A	G	.	.	MAF_USDA=5.882
NC_035077.1	63133200	.	T	C	.	.	MAF_INRAE=22.785;MAF_USDA=32.941
NC_035077.1	63133239	.	G	A	.	.	MAF_USDA=5.738
NC_035077.1	63133320	.	C	T	.	.	MAF_USDA=4.098
NC_035077.1	63133372	.	C	T	.	.	MAF_USDA=4.098
NC_035077.1	63133462	.	T	G	.	.	MAF_INRAE=26.582
NC_035077.1	63133489	.	A	C	.	.	MAF_INRAE=5.263;MAF_USDA=4.098
NC_035077.1	63133602	.	G	T	.	.	MAF_INRAE=10.127;MAF_USDA=8.824
NC_035077.1	63133606	.	T	G	.	.	MAF_USDA=5.738
NC_035077.1	63133666	.	A	T	.	.	MAF_USDA=5.738
NC_035077.1	63133834	.	G	T	.	.	MAF_USDA=2.083
NC_035077.1	63133963	.	C	A	.	.	MAF_INRAE=15.789;MAF_USDA=1.639
NC_035077.1	63134012	.	A	G	.	.	MAF_INRAE=26.582;MAF_USDA=45.294
NC_035077.1	63134026	.	G	A	.	.	MAF_USDA=1.639
NC_035077.1	63134076	.	G	A	.	.	MAF_USDA=4.918
NC_035077.1	63134165	.	C	T	.	.	MAF_INRAE=10.127;MAF_USDA=5.294
NC_035077.1	63134337	.	G	A	.	.	MAF_USDA=16.471
NC_035077.1	63134393	.	A	G	.	.	MAF_INRAE=25.949;MAF_USDA=47.647
NC_035077.1	63134521	.	G	A	.	.	MAF_USDA=1.639
NC_035077.1	63134571	.	G	A	.	.	MAF_USDA=8.235
NC_035077.1	63134801	.	G	T	.	.	MAF_INRAE=5.263
NC_035077.1	63134823	.	A	C	.	.	MAF_INRAE=9.167;MAF_USDA=9.836
NC_035077.1	63134952	.	G	T	.	.	MAF_INRAE=45.57;MAF_USDA=24.118
NC_035077.1	63134960	.	T	C	.	.	MAF_INRAE=5.263;MAF_USDA=2.459
NC_035077.1	63135049	.	T	C	.	.	MAF_INRAE=47.468;MAF_USDA=29.412
NC_035077.1	63135135	.	G	T	.	.	MAF_INRAE=10.833;MAF_USDA=17.647
NC_035077.1	63135140	.	A	T	.	.	MAF_USDA=3.279
NC_035077.1	63135247	.	T	G	.	.	MAF_INRAE=5.263;MAF_USDA=9.412
NC_035077.1	63135371	.	G	T	.	.	MAF_INRAE=6.962;MAF_USDA=4.819
NC_035077.1	63135390	.	A	C	.	.	MAF_USDA=1.807
NC_035077.1	63135426	.	A	C	.	.	MAF_INRAE=6.962;MAF_USDA=5.882
NC_035077.1	63135431	.	G	T	.	.	MAF_INRAE=19.62;MAF_USDA=44.118
NC_035077.1	63135566	.	G	A	.	.	MAF_INRAE=12.658;MAF_USDA=35.294
NC_035077.1	63135605	.	C	A	.	.	MAF_USDA=18.033
NC_035077.1	63135642	.	T	G	.	.	MAF_USDA=3.279
NC_035077.1	63135689	.	G	T	.	.	MAF_INRAE=1.667;MAF_USDA=2.353
NC_035077.1	63135765	.	C	T	.	.	MAF_INRAE=1.667;MAF_USDA=1.765
NC_035077.1	63135776	.	T	C	.	.	MAF_USDA=1.639
NC_035077.1	63135841	.	G	A	.	.	MAF_INRAE=36.076;MAF_USDA=21.084
NC_035077.1	63135848	.	C	T	.	.	MAF_USDA=2.459
NC_035077.1	63135861	.	G	T	.	.	MAF_INRAE=10.833;MAF_USDA=8.824
NC_035077.1	63135922	.	A	T	.	.	MAF_USDA=4.098
NC_035077.1	63135955	.	A	C	.	.	MAF_INRAE=14.167;MAF_USDA=10.119
NC_035077.1	63136068	.	C	T	.	.	MAF_USDA=3.279
NC_035077.1	63136229	.	C	T	.	.	MAF_INRAE=12.025;MAF_USDA=31.176
NC_035077.1	63136260	.	C	T	.	.	MAF_INRAE=13.333;MAF_USDA=3.279
NC_035077.1	63136406	.	A	C	.	.	MAF_INRAE=5.263;MAF_USDA=3.279
NC_035077.1	63136417	.	C	T	.	.	MAF_INRAE=5.263;MAF_USDA=3.279
NC_035077.1	63136736	.	G	T	.	.	MAF_USDA=3.279
NC_035077.1	63136763	.	C	T	.	.	MAF_INRAE=22.785;MAF_USDA=31.765
NC_035077.1	63136798	.	A	G	.	.	MAF_USDA=5.833
NC_035077.1	63136849	.	T	A	.	.	MAF_INRAE=1.667;MAF_USDA=2.353
NC_035077.1	63136983	.	T	A	.	.	MAF_USDA=1.639
NC_035077.1	63136995	.	C	A	.	.	MAF_INRAE=2.532;MAF_USDA=27.647
NC_035077.1	63137007	.	C	G	.	.	MAF_INRAE=2.532;MAF_USDA=27.647
NC_035077.1	63137043	.	G	A	.	.	MAF_INRAE=41.139;MAF_USDA=21.765
NC_035077.1	63137075	.	G	A	.	.	MAF_INRAE=22.785;MAF_USDA=31.176
NC_035077.1	63137132	.	A	G	.	.	MAF_INRAE=22.785;MAF_USDA=27.647
NC_035077.1	63137262	.	C	G	.	.	MAF_INRAE=2.532;MAF_USDA=27.059
NC_035077.1	63137263	.	C	T	.	.	MAF_INRAE=1.667;MAF_USDA=28.235
NC_035077.1	63137289	.	G	T	.	.	MAF_USDA=3.279
NC_035077.1	63137348	.	T	G	.	.	MAF_INRAE=22.785;MAF_USDA=32.353
NC_035077.1	63137457	.	T	C	.	.	MAF_USDA=2.5
NC_035077.1	63137560	.	G	A	.	.	MAF_INRAE=1.667;MAF_USDA=5.294
NC_035077.1	63137654	.	C	A	.	.	MAF_USDA=1.639
NC_035077.1	63137751	.	C	T	.	.	MAF_INRAE=26.582;MAF_USDA=34.118
NC_035077.1	63137820	.	G	T	.	.	MAF_INRAE=1.667;MAF_USDA=3.529
NC_035077.1	63137841	.	T	C	.	.	MAF_USDA=2.459
NC_035077.1	63137914	.	T	G	.	.	MAF_INRAE=3.797;MAF_USDA=32.353
NC_035077.1	63137945	.	G	A	.	.	MAF_USDA=2.459
NC_035077.1	63137996	.	A	T	.	.	MAF_INRAE=26.582;MAF_USDA=45.294
NC_035077.1	63138097	.	G	T	.	.	MAF_USDA=22.917
NC_035077.1	63138543	.	T	A	.	.	MAF_USDA=4.098
NC_035077.1	63138641	.	G	A	.	.	MAF_USDA=2.941
NC_035077.1	63138751	.	A	G	.	.	MAF_USDA=3.279
NC_035077.1	63138803	.	C	A	.	.	MAF_USDA=1.639
NC_035077.1	63138809	.	T	C	.	.	MAF_INRAE=11.392;MAF_USDA=22.941
NC_035077.1	63138866	.	G	A	.	.	MAF_INRAE=3.797;MAF_USDA=27.647
NC_035077.1	63138895	.	C	G	.	.	MAF_USDA=2.459
NC_035077.1	63139077	.	T	C	.	.	MAF_INRAE=27.5;MAF_USDA=31.765
NC_035077.1	63139111	.	T	C	.	.	MAF_INRAE=26.582;MAF_USDA=31.765
NC_035077.1	63139163	.	T	G	.	.	MAF_INRAE=5.263
NC_035077.1	63139190	.	G	T	.	.	MAF_USDA=1.639
NC_035077.1	63139203	.	C	A	.	.	MAF_INRAE=1.667;MAF_USDA=3.571
NC_035077.1	63139227	.	T	G	.	.	MAF_INRAE=26.582;MAF_USDA=33.333
NC_035077.1	63139239	.	A	G	.	.	MAF_USDA=5.738
NC_035077.1	63139244	.	G	T	.	.	MAF_INRAE=24.051;MAF_USDA=37.647
NC_035077.1	63139286	.	G	A	.	.	MAF_INRAE=10.0;MAF_USDA=3.279
NC_035077.1	63139305	.	TAAAAAAT	TAAAAAAA	.	.	MAF_USDA=22.917
NC_035077.1	63139312	.	T	A	.	.	MAF_INRAE=21.519;MAF_USDA=21.311
NC_035077.1	63139333	.	C	T	.	.	MAF_USDA=4.918
NC_035077.1	63139341	.	T	C	.	.	MAF_INRAE=1.667;MAF_USDA=1.765
NC_035077.1	63139397	.	T	G	.	.	MAF_INRAE=10.833;MAF_USDA=6.471
NC_035077.1	63139410	.	CT	CC	.	.	MAF_USDA=39.583
NC_035077.1	63139411	.	T	C	.	.	MAF_INRAE=26.582
NC_035077.1	63139428	.	T	C	.	.	MAF_INRAE=26.582;MAF_USDA=33.529
NC_035077.1	63139429	.	A	G	.	.	MAF_USDA=1.639
NC_035077.1	63139440	.	C	A	.	.	MAF_USDA=5.738
NC_035077.1	63139451	.	G	T	.	.	MAF_USDA=1.639
NC_035077.1	63139486	.	C	A	.	.	MAF_INRAE=1.667;MAF_USDA=2.353
NC_035077.1	63139496	.	T	G	.	.	MAF_INRAE=26.582;MAF_USDA=37.647
NC_035077.1	63139581	.	C	T	.	.	MAF_INRAE=19.167;MAF_USDA=12.941
NC_035077.1	63139618	.	C	T	.	.	MAF_INRAE=5.263;MAF_USDA=4.118
NC_035077.1	63139633	.	A	G	.	.	MAF_USDA=3.279
NC_035077.1	63139674	.	C	T	.	.	MAF_USDA=6.557
NC_035077.1	63139681	.	G	A	.	.	MAF_INRAE=3.797;MAF_USDA=28.824
NC_035077.1	63139767	.	A	G	.	.	MAF_USDA=44.118
NC_035077.1	63139835	.	G	T	.	.	MAF_INRAE=27.215;MAF_USDA=37.5
NC_035077.1	63139836	.	A	G	.	.	MAF_INRAE=27.5;MAF_USDA=37.5
NC_035077.1	63139860	.	A	T	.	.	MAF_INRAE=1.667;MAF_USDA=3.529
NC_035077.1	63139904	.	G	A	.	.	MAF_INRAE=41.139;MAF_USDA=20.588
NC_035077.1	63139913	.	G	A	.	.	MAF_USDA=2.459
NC_035077.1	63140185	.	G	A	.	.	MAF_INRAE=26.582;MAF_USDA=35.294
NC_035077.1	63140248	.	T	A	.	.	MAF_USDA=1.639
NC_035077.1	63140301	.	T	C	.	.	MAF_INRAE=1.667;MAF_USDA=3.529
NC_035077.1	63140386	.	A	C	.	.	MAF_USDA=2.083
NC_035077.1	63140390	.	T	G	.	.	MAF_INRAE=26.582;MAF_USDA=35.417
NC_035077.1	63140467	.	A	G	.	.	MAF_INRAE=25.316;MAF_USDA=41.765
NC_035077.1	63140498	.	G	A	.	.	MAF_INRAE=14.167;MAF_USDA=15.882
NC_035077.1	63140508	.	A	G	.	.	MAF_INRAE=10.833;MAF_USDA=18.235
NC_035077.1	63140576	.	C	T	.	.	MAF_USDA=4.918
NC_035077.1	63140601	.	G	T	.	.	MAF_INRAE=36.076;MAF_USDA=22.941
NC_035077.1	63140635	.	C	A	.	.	MAF_INRAE=22.5;MAF_USDA=9.167
NC_035077.1	63140651	.	G	A	.	.	MAF_USDA=4.098
NC_035077.1	63140660	.	C	T	.	.	MAF_USDA=3.279
NC_035077.1	63140699	.	G	C	.	.	MAF_INRAE=5.696;MAF_USDA=2.459
NC_035077.1	63140755	.	C	T	.	.	MAF_INRAE=1.667;MAF_USDA=2.353
NC_035077.1	63140789	.	A	C	.	.	MAF_INRAE=6.667
NC_035077.1	63140790	.	C	T	.	.	MAF_INRAE=1.667;MAF_USDA=14.118
NC_035077.1	63140810	.	T	C	.	.	MAF_INRAE=1.667;MAF_USDA=13.529
NC_035077.1	63140977	.	C	T	.	.	MAF_INRAE=1.667;MAF_USDA=4.706
NC_035077.1	63141038	.	T	C	.	.	MAF_USDA=4.918
NC_035077.1	63141090	.	G	A	.	.	MAF_INRAE=8.333;MAF_USDA=14.706
NC_035077.1	63141132	.	A	C	.	.	MAF_USDA=1.639
NC_035077.1	63141163	.	C	G	.	.	MAF_INRAE=41.139;MAF_USDA=22.353
NC_035077.1	63141255	.	T	A	.	.	MAF_INRAE=1.667;MAF_USDA=2.381
NC_035077.1	63141257	.	T	A	.	.	MAF_INRAE=35.0
NC_035077.1	63141262	.	A	T	.	.	MAF_USDA=6.667
NC_035077.1	63141264	.	A	T	.	.	MAF_USDA=5.0
NC_035077.1	63141265	.	A	T	.	.	MAF_INRAE=6.329
NC_035077.1	63141302	.	A	G	.	.	MAF_INRAE=5.263;MAF_USDA=4.762
NC_035077.1	63141332	.	T	A	.	.	MAF_INRAE=8.333
NC_035077.1	63141346	.	G	C	.	.	MAF_INRAE=8.333;MAF_USDA=15.476
NC_035077.1	63141428	.	A	C	.	.	MAF_INRAE=5.833;MAF_USDA=2.459
NC_035077.1	63141477	.	A	T	.	.	MAF_USDA=4.918
NC_035077.1	63141505	.	G	A	.	.	MAF_INRAE=5.263
NC_035077.1	63141565	.	T	C	.	.	MAF_INRAE=12.5;MAF_USDA=3.279
NC_035077.1	63141799	.	A	G	.	.	MAF_INRAE=8.333;MAF_USDA=18.235
NC_035077.1	63141805	.	G	T	.	.	MAF_USDA=4.918
NC_035077.1	63141842	.	C	T	.	.	MAF_INRAE=41.139;MAF_USDA=20.0
NC_035077.1	63141915	.	G	A	.	.	MAF_USDA=5.738
NC_035077.1	63141980	.	C	A	.	.	MAF_INRAE=35.443;MAF_USDA=40.0
NC_035077.1	63142091	.	A	C	.	.	MAF_USDA=2.459
NC_035077.1	63142125	.	C	T	.	.	MAF_INRAE=5.263;MAF_USDA=4.118
NC_035077.1	63142165	.	G	A	.	.	MAF_INRAE=1.667;MAF_USDA=14.706
NC_035077.1	63142186	.	G	C	.	.	MAF_USDA=1.639
NC_035077.1	63142195	.	G	A	.	.	MAF_INRAE=1.667;MAF_USDA=1.765
NC_035077.1	63142356	.	G	A	.	.	MAF_USDA=1.639
NC_035077.1	63142372	.	G	A	.	.	MAF_INRAE=1.667;MAF_USDA=14.118
NC_035077.1	63142420	.	T	G	.	.	MAF_INRAE=8.333;MAF_USDA=15.294
NC_035077.1	63142451	.	A	G	.	.	MAF_INRAE=41.139;MAF_USDA=20.588
NC_035077.1	63142477	.	C	T	.	.	MAF_USDA=1.639
NC_035077.1	63142483	.	T	C	.	.	MAF_USDA=2.459
NC_035077.1	63142484	.	T	C	.	.	MAF_INRAE=10.833;MAF_USDA=14.118
NC_035077.1	63142517	.	G	C	.	.	MAF_INRAE=1.667;MAF_USDA=13.529
NC_035077.1	63142623	.	G	C	.	.	MAF_USDA=11.475
NC_035077.1	63142679	.	C	T	.	.	MAF_USDA=5.738
NC_035077.1	63142697	.	G	A	.	.	MAF_INRAE=1.667;MAF_USDA=13.529
NC_035077.1	63142728	.	G	T	.	.	MAF_INRAE=10.0;MAF_USDA=19.412
NC_035077.1	63142800	.	A	C	.	.	MAF_INRAE=34.81;MAF_USDA=42.262
NC_035077.1	63142822	.	A	C	.	.	MAF_INRAE=6.667
NC_035077.1	63142861	.	G	A	.	.	MAF_USDA=4.118
NC_035077.1	63142889	.	C	A	.	.	MAF_INRAE=12.5;MAF_USDA=4.098
NC_035077.1	63142987	.	C	T	.	.	MAF_INRAE=8.333;MAF_USDA=15.294
NC_035077.1	63143037	.	C	T	.	.	MAF_INRAE=6.667;MAF_USDA=2.459
NC_035077.1	63143038	.	T	G	.	.	MAF_USDA=4.918
NC_035077.1	63143117	.	G	T	.	.	MAF_USDA=6.25
NC_035077.1	63143202	.	G	T	.	.	MAF_INRAE=1.667;MAF_USDA=13.529
NC_035077.1	63143401	.	G	A	.	.	MAF_INRAE=5.263
NC_035077.1	63143763	.	T	C	.	.	MAF_INRAE=9.494;MAF_USDA=32.353
NC_035077.1	63143772	.	G	A	.	.	MAF_USDA=2.083
NC_035077.1	63143923	.	A	C	.	.	MAF_INRAE=23.418;MAF_USDA=16.393
NC_035077.1	63143935	.	G	T	.	.	MAF_INRAE=6.667;MAF_USDA=15.294
NC_035077.1	63144021	.	G	A	.	.	MAF_USDA=2.459
NC_035077.1	63144024	.	A	T	.	.	MAF_INRAE=6.667;MAF_USDA=15.882
NC_035077.1	63144031	.	G	T	.	.	MAF_INRAE=9.494;MAF_USDA=28.235
NC_035077.1	63144072	.	A	C	.	.	MAF_INRAE=1.667;MAF_USDA=2.353
NC_035077.1	63144169	.	C	G	.	.	MAF_USDA=2.459
NC_035077.1	63144197	.	G	T	.	.	MAF_USDA=1.639
NC_035077.1	63144206	.	C	T	.	.	MAF_INRAE=6.667
NC_035077.1	63144252	.	A	G	.	.	MAF_USDA=21.765
NC_035077.1	63144263	.	A	G	.	.	MAF_INRAE=11.667;MAF_USDA=14.118
NC_035077.1	63144422	.	A	C	.	.	MAF_INRAE=5.263
NC_035077.1	63144425	.	G	T	.	.	MAF_USDA=3.279
NC_035077.1	63144600	.	G	T	.	.	MAF_INRAE=5.263;MAF_USDA=4.706
NC_035077.1	63144602	.	G	A	.	.	MAF_USDA=2.941
NC_035077.1	63144792	.	C	T	.	.	MAF_INRAE=41.139;MAF_USDA=21.176
NC_035077.1	63144823	.	G	T	.	.	MAF_USDA=3.279
NC_035077.1	63144849	.	G	A	.	.	MAF_INRAE=41.139;MAF_USDA=21.176
NC_035077.1	63144866	.	T	G	.	.	MAF_INRAE=24.051;MAF_USDA=27.059
NC_035077.1	63144974	.	T	A	.	.	MAF_USDA=2.459
NC_035077.1	63145087	.	T	C	.	.	MAF_USDA=1.639
NC_035077.1	63145165	.	G	A	.	.	MAF_USDA=1.639
NC_035077.1	63145206	.	T	A	.	.	MAF_USDA=11.765
NC_035077.1	63145243	.	A	C	.	.	MAF_USDA=13.529
NC_035077.1	63145292	.	C	A	.	.	MAF_INRAE=24.684;MAF_USDA=22.941
NC_035077.1	63145383	.	G	A	.	.	MAF_USDA=11.765
NC_035077.1	63145595	.	T	G	.	.	MAF_INRAE=41.139;MAF_USDA=20.0
NC_035077.1	63145676	.	G	A	.	.	MAF_USDA=4.918
NC_035077.1	63145991	.	T	C	.	.	MAF_USDA=9.412
NC_035077.1	63146059	.	T	A	.	.	MAF_INRAE=1.667;MAF_USDA=5.294
NC_035077.1	63146109	.	C	T	.	.	MAF_USDA=2.459
NC_035077.1	63146142	.	G	T	.	.	MAF_USDA=2.459
NC_035077.1	63146175	.	A	G	.	.	MAF_INRAE=6.667
NC_035077.1	63146229	.	C	T	.	.	MAF_USDA=1.639
NC_035077.1	63146255	.	T	C	.	.	MAF_USDA=4.098
NC_035077.1	63146299	.	T	G	.	.	MAF_INRAE=11.667;MAF_USDA=18.235
NC_035077.1	63146302	.	G	T	.	.	MAF_INRAE=13.333;MAF_USDA=3.279
NC_035077.1	63146422	.	G	A	.	.	MAF_INRAE=1.667;MAF_USDA=2.353
NC_035077.1	63146504	.	A	C	.	.	MAF_INRAE=1.667
NC_035077.1	63146713	.	T	C	.	.	MAF_INRAE=41.139;MAF_USDA=21.176
NC_035077.1	63146768	.	G	A	.	.	MAF_INRAE=22.785;MAF_USDA=20.588
NC_035077.1	63147023	.	T	G	.	.	MAF_USDA=1.639
NC_035077.1	63147024	.	G	T	.	.	MAF_USDA=2.459
NC_035077.1	63147143	.	A	G	.	.	MAF_INRAE=14.167
NC_035077.1	63147190	.	G	T	.	.	MAF_USDA=1.667
NC_035077.1	63147278	.	C	A	.	.	MAF_INRAE=5.263;MAF_USDA=4.706
NC_035077.1	63147279	.	G	T	.	.	MAF_USDA=4.706
NC_035077.1	63147320	.	A	T	.	.	MAF_USDA=2.083
NC_035077.1	63147460	.	C	T	.	.	MAF_INRAE=1.667;MAF_USDA=13.529
NC_035077.1	63147474	.	G	T	.	.	MAF_INRAE=24.051;MAF_USDA=20.588
NC_035077.1	63147515	.	G	T	.	.	MAF_USDA=1.639
NC_035077.1	63147526	.	G	T	.	.	MAF_INRAE=5.263;MAF_USDA=4.706
NC_035077.1	63147561	.	G	A	.	.	MAF_USDA=9.016
NC_035077.1	63147623	.	A	G	.	.	MAF_INRAE=5.263;MAF_USDA=4.098
NC_035077.1	63147669	.	T	A	.	.	MAF_INRAE=1.667;MAF_USDA=12.353
NC_035077.1	63147697	.	C	T	.	.	MAF_USDA=4.918
NC_035077.1	63147714	.	C	A	.	.	MAF_USDA=3.279
NC_035077.1	63147727	.	T	C	.	.	MAF_USDA=1.639
NC_035077.1	63147776	.	C	A	.	.	MAF_INRAE=1.667;MAF_USDA=12.941
NC_035077.1	63147789	.	C	T	.	.	MAF_USDA=2.459
NC_035077.1	63147799	.	A	G	.	.	MAF_INRAE=41.772;MAF_USDA=21.176
NC_035077.1	63147811	.	C	A	.	.	MAF_INRAE=10.0
NC_035077.1	63147834	.	G	A	.	.	MAF_USDA=4.167
NC_035077.1	63147854	.	G	T	.	.	MAF_USDA=9.016
NC_035077.1	63147879	.	G	A	.	.	MAF_INRAE=12.5;MAF_USDA=1.639
NC_035077.1	63147963	.	G	A	.	.	MAF_USDA=4.098
NC_035077.1	63147998	.	C	T	.	.	MAF_USDA=4.098
NC_035077.1	63148014	.	G	A	.	.	MAF_USDA=9.016
NC_035077.1	63148021	.	C	T	.	.	MAF_INRAE=1.667;MAF_USDA=12.941
NC_035077.1	63148054	.	G	T	.	.	MAF_INRAE=12.5;MAF_USDA=4.098
NC_035077.1	63148151	.	C	T	.	.	MAF_USDA=3.279
NC_035077.1	63148182	.	G	C	.	.	MAF_USDA=13.934
NC_035077.1	63148265	.	A	T	.	.	MAF_USDA=1.639
NC_035077.1	63148343	.	C	A	.	.	MAF_INRAE=5.263;MAF_USDA=7.647
NC_035077.1	63148359	.	C	A	.	.	MAF_INRAE=1.667;MAF_USDA=6.25
NC_035077.1	63148360	.	G	A	.	.	MAF_INRAE=1.667;MAF_USDA=2.083
NC_035077.1	63148477	.	T	A	.	.	MAF_USDA=4.918
NC_035077.1	63148519	.	G	A	.	.	MAF_USDA=2.083
NC_035077.1	63148533	.	A	T	.	.	MAF_USDA=9.836
NC_035077.1	63148558	.	A	C	.	.	MAF_INRAE=11.667
NC_035077.1	63148568	.	A	C	.	.	MAF_USDA=2.083
NC_035077.1	63148640	.	G	A	.	.	MAF_USDA=1.639
NC_035077.1	63148681	.	G	T	.	.	MAF_INRAE=1.667;MAF_USDA=5.294
NC_035077.1	63148708	.	A	C	.	.	MAF_INRAE=10.833;MAF_USDA=14.118
NC_035077.1	63148795	.	C	T	.	.	MAF_USDA=1.639
NC_035077.1	63148799	.	A	C	.	.	MAF_INRAE=24.051;MAF_USDA=20.588
NC_035077.1	63148884	.	T	C	.	.	MAF_INRAE=1.667;MAF_USDA=4.706
NC_035077.1	63148927	.	T	G	.	.	MAF_INRAE=1.667;MAF_USDA=14.118
NC_035077.1	63148957	.	C	T	.	.	MAF_USDA=9.836
NC_035077.1	63149055	.	A	G	.	.	MAF_USDA=9.836
NC_035077.1	63149061	.	G	T	.	.	MAF_USDA=1.639
NC_035077.1	63149064	.	C	T	.	.	MAF_INRAE=1.667
NC_035077.1	63149069	.	C	A	.	.	MAF_USDA=5.738
NC_035077.1	63149072	.	C	A	.	.	MAF_INRAE=36.076;MAF_USDA=22.941
NC_035077.1	63149086	.	C	T	.	.	MAF_INRAE=10.833;MAF_USDA=14.118
NC_035077.1	63149100	.	T	G	.	.	MAF_USDA=22.353
NC_035077.1	63149212	.	T	G	.	.	MAF_USDA=1.639
NC_035077.1	63149256	.	A	T	.	.	MAF_USDA=1.639
NC_035077.1	63149346	.	G	A	.	.	MAF_USDA=4.918
NC_035077.1	63149393	.	C	T	.	.	MAF_INRAE=10.759;MAF_USDA=44.118
NC_035077.1	63149405	.	G	T	.	.	MAF_INRAE=26.316
NC_035077.1	63149476	.	A	G	.	.	MAF_INRAE=6.667;MAF_USDA=2.459
NC_035077.1	63149526	.	G	A	.	.	MAF_USDA=4.918
NC_035077.1	63149546	.	G	A	.	.	MAF_USDA=2.083
NC_035077.1	63149659	.	T	A	.	.	MAF_USDA=2.459
NC_035077.1	63149663	.	G	T	.	.	MAF_USDA=12.5
NC_035077.1	63149665	.	G	A	.	.	MAF_USDA=10.417
NC_035077.1	63149688	.	A	G	.	.	MAF_INRAE=24.051;MAF_USDA=20.0
NC_035077.1	63149761	.	T	C	.	.	MAF_INRAE=1.667;MAF_USDA=4.706
NC_035077.1	63149861	.	C	A	.	.	MAF_USDA=3.279
NC_035077.1	63149862	.	A	T	.	.	MAF_USDA=2.459
NC_035077.1	63149881	.	G	A	.	.	MAF_USDA=2.5
NC_035077.1	63150023	.	A	C	.	.	MAF_INRAE=10.759;MAF_USDA=12.941
NC_035077.1	63150043	.	C	A	.	.	MAF_INRAE=1.667;MAF_USDA=4.706
NC_035077.1	63150067	.	C	A	.	.	MAF_USDA=4.918
NC_035077.1	63150137	.	G	T	.	.	MAF_INRAE=6.667;MAF_USDA=1.639
NC_035077.1	63150144	.	T	C	.	.	MAF_INRAE=23.418;MAF_USDA=20.0
NC_035077.1	63150157	.	T	G	.	.	MAF_USDA=3.279
NC_035077.1	63150225	.	T	C	.	.	MAF_USDA=2.459
NC_035077.1	63150261	.	C	T	.	.	MAF_INRAE=41.772;MAF_USDA=20.588
NC_035077.1	63150272	.	G	T	.	.	MAF_USDA=2.459
NC_035077.1	63150277	.	A	G	.	.	MAF_INRAE=11.667;MAF_USDA=14.118
NC_035077.1	63150296	.	C	A	.	.	MAF_USDA=1.639
NC_035077.1	63150297	.	T	A	.	.	MAF_USDA=4.918
NC_035077.1	63150336	.	C	A	.	.	MAF_USDA=4.918
NC_035077.1	63150337	.	A	G	.	.	MAF_INRAE=5.696
NC_035077.1	63150377	.	A	T	.	.	MAF_USDA=4.118
NC_035077.1	63150406	.	G	T	.	.	MAF_INRAE=5.263;MAF_USDA=4.706
NC_035077.1	63150592	.	G	A	.	.	MAF_USDA=1.639
NC_035077.1	63150666	.	G	A	.	.	MAF_USDA=5.738
NC_035077.1	63150735	.	G	T	.	.	MAF_INRAE=5.263;MAF_USDA=4.706
NC_035077.1	63150749	.	T	C	.	.	MAF_INRAE=25.316;MAF_USDA=32.353
NC_035077.1	63150764	.	G	T	.	.	MAF_INRAE=41.139;MAF_USDA=23.529
NC_035077.1	63150770	.	G	C	.	.	MAF_USDA=12.353
NC_035077.1	63150820	.	A	G	.	.	MAF_INRAE=10.759;MAF_USDA=46.471
NC_035077.1	63150825	.	G	A	.	.	MAF_INRAE=5.263;MAF_USDA=4.706
NC_035077.1	63150832	.	A	G	.	.	MAF_INRAE=10.833;MAF_USDA=14.706
NC_035077.1	63150865	.	G	T	.	.	MAF_INRAE=36.076;MAF_USDA=23.214
NC_035077.1	63150878	.	T	G	.	.	MAF_INRAE=5.263
NC_035077.1	63150880	.	T	A	.	.	MAF_INRAE=6.667;MAF_USDA=2.459
NC_035077.1	63150910	.	C	T	.	.	MAF_USDA=2.459
NC_035077.1	63150955	.	T	C	.	.	MAF_INRAE=24.684;MAF_USDA=28.689
NC_035077.1	63151102	.	AAAGTACTGCTTTTATTTTTCTAATA	AAAGTACTGCTTTTATTTTTCTAATG	.	.	MAF_USDA=2.083
NC_035077.1	63151186	.	C	T	.	.	MAF_INRAE=6.667;MAF_USDA=4.167
NC_035077.1	63151286	.	A	G	.	.	MAF_INRAE=5.263;MAF_USDA=4.167
NC_035077.1	63151342	.	A	C	.	.	MAF_INRAE=40.506;MAF_USDA=21.429
NC_035077.1	63151347	.	A	T	.	.	MAF_USDA=5.0
NC_035077.1	63151382	.	T	A	.	.	MAF_USDA=2.381
NC_035077.1	63151383	.	G	C	.	.	MAF_INRAE=1.667;MAF_USDA=2.381
NC_035077.1	63151808	.	G	A	.	.	MAF_USDA=1.639
NC_035077.1	63151834	.	A	T	.	.	MAF_USDA=5.0
NC_035077.1	63151838	.	T	C	.	.	MAF_INRAE=24.051;MAF_USDA=19.643
NC_035077.1	63151925	.	C	A	.	.	MAF_USDA=1.639
NC_035077.1	63152066	.	T	G	.	.	MAF_INRAE=6.667
NC_035077.1	63152120	.	G	A	.	.	MAF_USDA=3.279
NC_035077.1	63152208	.	C	T	.	.	MAF_INRAE=36.076;MAF_USDA=23.529
NC_035077.1	63152328	.	C	T	.	.	MAF_INRAE=1.667;MAF_USDA=5.294
NC_035077.1	63152368	.	G	A	.	.	MAF_USDA=8.824
NC_035077.1	63152384	.	G	A	.	.	MAF_INRAE=1.667;MAF_USDA=5.294
NC_035077.1	63152398	.	T	A	.	.	MAF_INRAE=12.5;MAF_USDA=1.639
NC_035077.1	63152409	.	C	A	.	.	MAF_INRAE=1.667;MAF_USDA=5.294
NC_035077.1	63152412	.	T	A	.	.	MAF_INRAE=36.076;MAF_USDA=22.941
NC_035077.1	63152439	.	C	A	.	.	MAF_USDA=2.459
NC_035077.1	63152459	.	G	C	.	.	MAF_INRAE=1.667;MAF_USDA=5.294
NC_035077.1	63152470	.	C	A	.	.	MAF_USDA=4.918
NC_035077.1	63152537	.	C	A	.	.	MAF_INRAE=5.263;MAF_USDA=4.706
NC_035077.1	63152588	.	G	A	.	.	MAF_INRAE=23.418;MAF_USDA=27.059
NC_035077.1	63152634	.	C	A	.	.	MAF_INRAE=6.667
NC_035077.1	63152654	.	G	A	.	.	MAF_INRAE=5.263;MAF_USDA=1.639
NC_035077.1	63152672	.	C	T	.	.	MAF_USDA=3.279
NC_035077.1	63152733	.	C	A	.	.	MAF_INRAE=25.316;MAF_USDA=33.529
NC_035077.1	63152748	.	C	T	.	.	MAF_INRAE=24.051;MAF_USDA=27.059
NC_035077.1	63152759	.	G	A	.	.	MAF_INRAE=10.526;MAF_USDA=30.0
NC_035077.1	63152767	.	G	T	.	.	MAF_USDA=4.918
NC_035077.1	63152800	.	C	T	.	.	MAF_INRAE=41.139;MAF_USDA=21.176
NC_035077.1	63152812	.	G	A	.	.	MAF_INRAE=12.5;MAF_USDA=2.459
NC_035077.1	63152916	.	A	T	.	.	MAF_INRAE=5.263;MAF_USDA=4.706
NC_035077.1	63152928	.	A	C	.	.	MAF_USDA=2.459
NC_035077.1	63152963	.	T	C	.	.	MAF_INRAE=5.263
NC_035077.1	63152974	.	G	T	.	.	MAF_USDA=4.918
NC_035077.1	63153029	.	G	T	.	.	MAF_INRAE=12.5;MAF_USDA=3.279
NC_035077.1	63153119	.	A	G	.	.	MAF_USDA=2.459
NC_035077.1	63153130	.	G	T	.	.	MAF_USDA=1.639
NC_035077.1	63153270	.	G	A	.	.	MAF_INRAE=23.418;MAF_USDA=19.412
NC_035077.1	63153352	.	C	G	.	.	MAF_INRAE=1.667;MAF_USDA=4.118
NC_035077.1	63153413	.	C	T	.	.	MAF_INRAE=41.139;MAF_USDA=21.176
NC_035077.1	63153429	.	T	C	.	.	MAF_INRAE=10.759;MAF_USDA=44.118
NC_035077.1	63153453	.	A	C	.	.	MAF_USDA=3.279
NC_035077.1	63153520	.	A	T	.	.	MAF_INRAE=24.051;MAF_USDA=19.412
NC_035077.1	63153525	.	T	G	.	.	MAF_INRAE=17.089;MAF_USDA=48.235
NC_035077.1	63153531	.	T	A	.	.	MAF_USDA=1.639
NC_035077.1	63153544	.	C	A	.	.	MAF_INRAE=13.291;MAF_USDA=2.459
NC_035077.1	63153660	.	C	T	.	.	MAF_INRAE=23.418;MAF_USDA=19.412
NC_035077.1	63153744	.	T	A	.	.	MAF_INRAE=8.333;MAF_USDA=7.059
NC_035077.1	63153753	.	G	A	.	.	MAF_INRAE=6.667;MAF_USDA=2.459
NC_035077.1	63153899	.	A	T	.	.	MAF_INRAE=10.0
NC_035077.1	63153907	.	C	A	.	.	MAF_INRAE=30.38;MAF_USDA=14.118
NC_035077.1	63153988	.	A	G	.	.	MAF_INRAE=1.667;MAF_USDA=3.529
NC_035077.1	63153990	.	A	T	.	.	MAF_USDA=11.765
NC_035077.1	63154004	.	C	A	.	.	MAF_INRAE=12.658
NC_035077.1	63154167	.	T	A	.	.	MAF_INRAE=1.667;MAF_USDA=2.353
NC_035077.1	63154344	.	A	T	.	.	MAF_INRAE=8.333
NC_035077.1	63154346	.	A	T	.	.	MAF_INRAE=46.667
NC_035077.1	63154398	.	G	A	.	.	MAF_USDA=2.083
NC_035077.1	63154419	.	C	A	.	.	MAF_INRAE=10.833;MAF_USDA=22.917
NC_035077.1	63154495	.	T	C	.	.	MAF_INRAE=41.139;MAF_USDA=10.656
NC_035077.1	63154509	.	C	T	.	.	MAF_INRAE=1.667;MAF_USDA=18.75
NC_035077.1	63154520	.	G	A	.	.	MAF_USDA=1.639
NC_035077.1	63154556	.	T	A	.	.	MAF_USDA=2.459
NC_035077.1	63154581	.	A	C	.	.	MAF_INRAE=16.456;MAF_USDA=48.824
NC_035077.1	63154582	.	A	C	.	.	MAF_USDA=4.918
NC_035077.1	63154622	.	C	T	.	.	MAF_INRAE=1.667;MAF_USDA=2.941
NC_035077.1	63154625	.	T	G	.	.	MAF_INRAE=6.667
NC_035077.1	63154626	.	G	A	.	.	MAF_INRAE=17.089;MAF_USDA=48.235
NC_035077.1	63154634	.	T	C	.	.	MAF_INRAE=17.089;MAF_USDA=47.647
NC_035077.1	63154668	.	C	T	.	.	MAF_INRAE=10.833;MAF_USDA=15.882
NC_035077.1	63154672	.	A	C	.	.	MAF_USDA=3.529
NC_035077.1	63154678	.	T	A	.	.	MAF_INRAE=14.167;MAF_USDA=7.647
NC_035077.1	63154782	.	A	C	.	.	MAF_INRAE=36.709;MAF_USDA=25.294
NC_035077.1	63154796	.	G	T	.	.	MAF_INRAE=10.526;MAF_USDA=18.824
NC_035077.1	63154864	.	C	T	.	.	MAF_USDA=1.639
NC_035077.1	63154878	.	C	A	.	.	MAF_INRAE=6.667;MAF_USDA=4.098
NC_035077.1	63154940	.	T	G	.	.	MAF_INRAE=15.823;MAF_USDA=27.647
NC_035077.1	63156672	.	C	T	.	.	MAF_USDA=27.083
NC_035077.1	63156690	.	C	T	.	.	MAF_INRAE=1.667;MAF_USDA=12.048
NC_035077.1	63156775	.	A	G	.	.	MAF_INRAE=36.709;MAF_USDA=23.529
NC_035077.1	63156823	.	T	G	.	.	MAF_INRAE=10.0;MAF_USDA=16.471
NC_035077.1	63156828	.	T	C	.	.	MAF_USDA=4.098
NC_035077.1	63156839	.	G	A	.	.	MAF_USDA=2.459
NC_035077.1	63156840	.	G	A	.	.	MAF_USDA=2.459
NC_035077.1	63156864	.	G	T	.	.	MAF_INRAE=36.076;MAF_USDA=24.706
NC_035077.1	63156911	.	G	A	.	.	MAF_INRAE=1.667;MAF_USDA=14.118
NC_035077.1	63156948	.	G	T	.	.	MAF_INRAE=25.833;MAF_USDA=25.0
NC_035077.1	63156973	.	T	G	.	.	MAF_USDA=1.639
NC_035077.1	63156996	.	G	A	.	.	MAF_INRAE=10.526;MAF_USDA=21.765
NC_035077.1	63157032	.	C	A	.	.	MAF_USDA=4.098
NC_035077.1	63157033	.	G	A	.	.	MAF_INRAE=25.0;MAF_USDA=22.941
NC_035077.1	63157053	.	G	A	.	.	MAF_INRAE=12.5;MAF_USDA=1.639
NC_035077.1	63157054	.	T	C	.	.	MAF_INRAE=11.667
NC_035077.1	63157062	.	C	A	.	.	MAF_INRAE=25.833
NC_035077.1	63157065	.	T	A	.	.	MAF_INRAE=25.833
NC_035077.1	63157120	.	C	A	.	.	MAF_INRAE=25.0
NC_035077.1	63157125	.	C	G	.	.	MAF_INRAE=12.5;MAF_USDA=3.279
NC_035077.1	63157138	.	C	T	.	.	MAF_USDA=12.5
NC_035077.1	63157142	.	A	G	.	.	MAF_USDA=13.115
NC_035077.1	63157146	.	C	T	.	.	MAF_USDA=9.016
NC_035077.1	63157183	.	T	C	.	.	MAF_USDA=14.118
NC_035077.1	63157215	.	T	G	.	.	MAF_INRAE=1.667
NC_035077.1	63157217	.	G	A	.	.	MAF_USDA=8.333
NC_035077.1	63157229	.	C	T	.	.	MAF_INRAE=13.333
NC_035077.1	63157238	.	C	A	.	.	MAF_USDA=4.706
NC_035077.1	63157263	.	C	A	.	.	MAF_USDA=20.833
NC_035077.1	63157271	.	G	T	.	.	MAF_USDA=4.918
NC_035077.1	63157293	.	T	A	.	.	MAF_USDA=24.118
NC_035077.1	63157337	.	C	T	.	.	MAF_USDA=1.639
NC_035077.1	63157361	.	C	T	.	.	MAF_INRAE=27.5;MAF_USDA=50.0
NC_035077.1	63157380	.	G	A	.	.	MAF_INRAE=15.823;MAF_USDA=4.167
NC_035077.1	63157400	.	T	G	.	.	MAF_INRAE=15.823;MAF_USDA=20.833
NC_035077.1	63157403	.	C	A	.	.	MAF_INRAE=13.333;MAF_USDA=11.765
NC_035077.1	63157431	.	T	C	.	.	MAF_USDA=4.918
NC_035077.1	63157444	.	G	A	.	.	MAF_INRAE=6.667;MAF_USDA=3.279
NC_035077.1	63157453	.	A	G	.	.	MAF_USDA=2.459
NC_035077.1	63157462	.	A	T	.	.	MAF_USDA=3.279
NC_035077.1	63157492	.	C	G	.	.	MAF_USDA=1.639
NC_035077.1	63157501	.	A	T	.	.	MAF_USDA=1.639
NC_035077.1	63157522	.	C	A	.	.	MAF_INRAE=1.667;MAF_USDA=14.118
NC_035077.1	63157531	.	T	A	.	.	MAF_INRAE=1.667;MAF_USDA=14.118
NC_035077.1	63157546	.	C	G	.	.	MAF_INRAE=1.667;MAF_USDA=14.118
NC_035077.1	63157580	.	A	G	.	.	MAF_INRAE=1.667;MAF_USDA=14.118
NC_035077.1	63157612	.	T	C	.	.	MAF_USDA=6.557
NC_035077.1	63157652	.	C	A	.	.	MAF_USDA=10.656
NC_035077.1	63157684	.	A	C	.	.	MAF_USDA=1.639
NC_035077.1	63157686	.	T	G	.	.	MAF_USDA=1.639
NC_035077.1	63157695	.	T	G	.	.	MAF_USDA=3.529
NC_035077.1	63157709	.	G	A	.	.	MAF_USDA=4.918
NC_035077.1	63157755	.	C	T	.	.	MAF_INRAE=41.139;MAF_USDA=21.176
NC_035077.1	63157766	.	G	A	.	.	MAF_INRAE=1.667;MAF_USDA=3.529
NC_035077.1	63157781	.	C	G	.	.	MAF_INRAE=1.667;MAF_USDA=14.118
NC_035077.1	63157924	.	G	A	.	.	MAF_USDA=1.639
NC_035077.1	63158048	.	C	A	.	.	MAF_USDA=9.016
NC_035077.1	63158062	.	T	G	.	.	MAF_INRAE=25.0;MAF_USDA=30.0
NC_035077.1	63158074	.	G	T	.	.	MAF_USDA=4.098
NC_035077.1	63158121	.	C	G	.	.	MAF_INRAE=1.667;MAF_USDA=14.118
NC_035077.1	63158167	.	C	T	.	.	MAF_INRAE=13.333;MAF_USDA=5.882
NC_035077.1	63158183	.	G	A	.	.	MAF_USDA=2.459
NC_035077.1	63158282	.	A	T	.	.	MAF_INRAE=41.772;MAF_USDA=21.176
NC_035077.1	63158290	.	T	G	.	.	MAF_INRAE=5.263
NC_035077.1	63158416	.	T	G	.	.	MAF_USDA=8.824
NC_035077.1	63158427	.	C	T	.	.	MAF_INRAE=6.667
NC_035077.1	63158464	.	G	T	.	.	MAF_INRAE=13.333;MAF_USDA=7.059
NC_035077.1	63158489	.	T	A	.	.	MAF_INRAE=36.076;MAF_USDA=22.941
NC_035077.1	63158494	.	A	T	.	.	MAF_INRAE=15.823;MAF_USDA=37.647
NC_035077.1	63158512	.	C	T	.	.	MAF_INRAE=6.667;MAF_USDA=1.639
NC_035077.1	63158588	.	T	C	.	.	MAF_INRAE=36.076;MAF_USDA=22.941
NC_035077.1	63158689	.	A	C	.	.	MAF_INRAE=10.833;MAF_USDA=14.118
NC_035077.1	63158695	.	C	T	.	.	MAF_INRAE=13.291;MAF_USDA=4.918
NC_035077.1	63158696	.	G	A	.	.	MAF_USDA=11.765
NC_035077.1	63158705	.	A	T	.	.	MAF_INRAE=14.167;MAF_USDA=10.0
NC_035077.1	63158800	.	G	T	.	.	MAF_INRAE=13.924;MAF_USDA=15.882
NC_035077.1	63158803	.	G	A	.	.	MAF_USDA=2.459
NC_035077.1	63158910	.	A	C	.	.	MAF_USDA=11.765
NC_035077.1	63158920	.	C	G	.	.	MAF_INRAE=33.333;MAF_USDA=41.765
NC_035077.1	63158925	.	A	G	.	.	MAF_USDA=1.639
NC_035077.1	63158957	.	T	C	.	.	MAF_USDA=1.639
NC_035077.1	63159007	.	C	T	.	.	MAF_INRAE=33.333;MAF_USDA=47.059
NC_035077.1	63159056	.	A	T	.	.	MAF_INRAE=1.667;MAF_USDA=14.118
NC_035077.1	63159067	.	G	T	.	.	MAF_USDA=7.059
NC_035077.1	63159116	.	T	G	.	.	MAF_INRAE=6.667;MAF_USDA=7.647
NC_035077.1	63159142	.	T	C	.	.	MAF_INRAE=10.526;MAF_USDA=20.0
NC_035077.1	63159178	.	A	C	.	.	MAF_INRAE=6.667;MAF_USDA=7.647
NC_035077.1	63159241	.	C	T	.	.	MAF_USDA=4.098
NC_035077.1	63159255	.	G	A	.	.	MAF_INRAE=1.667;MAF_USDA=15.294
NC_035077.1	63159463	.	T	A	.	.	MAF_INRAE=41.772;MAF_USDA=21.176
NC_035077.1	63159483	.	C	A	.	.	MAF_USDA=4.098
NC_035077.1	63159519	.	C	A	.	.	MAF_INRAE=5.263;MAF_USDA=4.118
NC_035077.1	63159582	.	T	C	.	.	MAF_INRAE=18.354;MAF_USDA=42.941
NC_035077.1	63159620	.	T	G	.	.	MAF_INRAE=6.962;MAF_USDA=14.118
NC_035077.1	63159632	.	A	C	.	.	MAF_INRAE=5.263;MAF_USDA=6.471
NC_035077.1	63159655	.	G	A	.	.	MAF_USDA=7.647
NC_035077.1	63159707	.	T	A	.	.	MAF_INRAE=14.167;MAF_USDA=30.588
NC_035077.1	63159710	.	C	G	.	.	MAF_USDA=4.167
NC_035077.1	63159711	.	A	C	.	.	MAF_USDA=4.706
NC_035077.1	63159766	.	G	A	.	.	MAF_INRAE=6.667;MAF_USDA=2.459
NC_035077.1	63159782	.	C	T	.	.	MAF_INRAE=1.667;MAF_USDA=1.765
NC_035077.1	63159826	.	C	A	.	.	MAF_USDA=7.377
NC_035077.1	63159834	.	T	A	.	.	MAF_USDA=12.353
NC_035077.1	63159836	.	T	A	.	.	MAF_INRAE=9.494;MAF_USDA=15.294
NC_035077.1	63159837	.	A	T	.	.	MAF_INRAE=13.333;MAF_USDA=18.235
NC_035077.1	63159838	.	A	T	.	.	MAF_USDA=1.639
NC_035077.1	63159864	.	C	T	.	.	MAF_INRAE=10.833;MAF_USDA=9.412
NC_035077.1	63159897	.	A	T	.	.	MAF_INRAE=41.139
NC_035077.1	63159899	.	G	T	.	.	MAF_INRAE=31.667;MAF_USDA=22.917
NC_035077.1	63159905	.	A	T	.	.	MAF_INRAE=41.139;MAF_USDA=25.0
NC_035077.1	63159997	.	T	C	.	.	MAF_INRAE=24.167;MAF_USDA=11.176
NC_035077.1	63159998	.	G	A	.	.	MAF_INRAE=6.667
NC_035077.1	63160114	.	T	A	.	.	MAF_USDA=5.738
NC_035077.1	63160196	.	G	A	.	.	MAF_INRAE=10.127;MAF_USDA=22.353
NC_035077.1	63160206	.	G	A	.	.	MAF_INRAE=14.557;MAF_USDA=37.705
NC_035077.1	63160221	.	G	A	.	.	MAF_INRAE=14.557;MAF_USDA=39.344
NC_035077.1	63160268	.	G	T	.	.	MAF_USDA=4.918
NC_035077.1	63160275	.	A	G	.	.	MAF_USDA=4.098
NC_035077.1	63160293	.	A	C	.	.	MAF_INRAE=12.5;MAF_USDA=7.377
NC_035077.1	63160343	.	G	T	.	.	MAF_INRAE=1.667;MAF_USDA=5.294
NC_035077.1	63160420	.	C	A	.	.	MAF_INRAE=6.667
NC_035077.1	63160421	.	C	A	.	.	MAF_INRAE=6.667
NC_035077.1	63160585	.	C	T	.	.	MAF_INRAE=20.833;MAF_USDA=13.529
NC_035077.1	63160590	.	C	A	.	.	MAF_INRAE=20.833;MAF_USDA=12.353
NC_035077.1	63160606	.	C	T	.	.	MAF_INRAE=29.114;MAF_USDA=47.619
NC_035077.1	63160633	.	G	A	.	.	MAF_USDA=7.377
NC_035077.1	63160635	.	C	T	.	.	MAF_USDA=14.754
NC_035077.1	63160638	.	A	G	.	.	MAF_USDA=1.639
NC_035077.1	63160639	.	C	G	.	.	MAF_INRAE=15.823;MAF_USDA=35.882
NC_035077.1	63160664	.	G	A	.	.	MAF_USDA=1.639
NC_035077.1	63160668	.	A	T	.	.	MAF_INRAE=20.886;MAF_USDA=37.647
NC_035077.1	63160677	.	C	T	.	.	MAF_INRAE=9.494;MAF_USDA=22.353
NC_035077.1	63160709	.	T	A	.	.	MAF_USDA=2.459
NC_035077.1	63160750	.	C	T	.	.	MAF_USDA=4.098
NC_035077.1	63160866	.	A	T	.	.	MAF_INRAE=5.263;MAF_USDA=10.0
NC_035077.1	63160957	.	A	G	.	.	MAF_INRAE=10.0
NC_035077.1	63160962	.	C	T	.	.	MAF_INRAE=21.053;MAF_USDA=37.647
NC_035077.1	63161011	.	G	A	.	.	MAF_INRAE=10.833;MAF_USDA=5.882
NC_035077.1	63161098	.	C	T	.	.	MAF_USDA=1.639
NC_035077.1	63161120	.	G	T	.	.	MAF_USDA=2.459
NC_035077.1	63161138	.	T	C	.	.	MAF_INRAE=14.557;MAF_USDA=23.77
NC_035077.1	63161150	.	G	A	.	.	MAF_USDA=4.098
NC_035077.1	63161186	.	C	T	.	.	MAF_USDA=1.639
NC_035077.1	63161241	.	T	C	.	.	MAF_INRAE=1.667;MAF_USDA=2.353
NC_035077.1	63161273	.	C	T	.	.	MAF_USDA=1.639
NC_035077.1	63161275	.	C	T	.	.	MAF_INRAE=49.167;MAF_USDA=32.941
NC_035077.1	63161289	.	A	T	.	.	MAF_INRAE=43.671;MAF_USDA=30.588
NC_035077.1	63161336	.	T	G	.	.	MAF_USDA=4.098
NC_035077.1	63161371	.	G	A	.	.	MAF_INRAE=24.167;MAF_USDA=17.647
NC_035077.1	63161546	.	C	T	.	.	MAF_INRAE=10.127;MAF_USDA=22.353
NC_035077.1	63161591	.	A	G	.	.	MAF_USDA=2.459
NC_035077.1	63161636	.	G	T	.	.	MAF_USDA=2.459
NC_035077.1	63161775	.	C	G	.	.	MAF_USDA=1.639
NC_035077.1	63161816	.	C	T	.	.	MAF_USDA=2.5
NC_035077.1	63161830	.	C	T	.	.	MAF_USDA=2.5
NC_035077.1	63161971	.	C	T	.	.	MAF_INRAE=12.5;MAF_USDA=7.059
NC_035077.1	63162009	.	G	A	.	.	MAF_INRAE=41.772;MAF_USDA=13.529
NC_035077.1	63162092	.	C	T	.	.	MAF_INRAE=42.405;MAF_USDA=13.529
NC_035077.1	63162102	.	C	T	.	.	MAF_INRAE=6.962;MAF_USDA=3.279
NC_035077.1	63162167	.	A	T	.	.	MAF_USDA=23.77
NC_035077.1	63162174	.	T	C	.	.	MAF_INRAE=31.667
NC_035077.1	63162175	.	A	C	.	.	MAF_USDA=25.0
NC_035077.1	63162176	.	T	A	.	.	MAF_USDA=25.0
NC_035077.1	63162223	.	T	C	.	.	MAF_USDA=5.294
NC_035077.1	63162255	.	G	C	.	.	MAF_USDA=1.639
NC_035077.1	63162256	.	A	C	.	.	MAF_USDA=1.639
NC_035077.1	63162275	.	G	A	.	.	MAF_INRAE=9.494;MAF_USDA=21.765
NC_035077.1	63162421	.	A	G	.	.	MAF_USDA=8.197
NC_035077.1	63162470	.	A	C	.	.	MAF_INRAE=24.167;MAF_USDA=17.059
NC_035077.1	63162506	.	C	T	.	.	MAF_USDA=13.934
NC_035077.1	63162527	.	G	A	.	.	MAF_USDA=1.639
NC_035077.1	63162558	.	T	C	.	.	MAF_USDA=7.377
NC_035077.1	63162826	.	A	C	.	.	MAF_INRAE=44.304;MAF_USDA=38.235
NC_035077.1	63162841	.	C	T	.	.	MAF_INRAE=3.333;MAF_USDA=5.882
NC_035077.1	63162926	.	A	G	.	.	MAF_INRAE=24.167;MAF_USDA=19.412
NC_035077.1	63162949	.	G	T	.	.	MAF_INRAE=12.5;MAF_USDA=5.294
NC_035077.1	63163102	.	A	T	.	.	MAF_INRAE=34.81;MAF_USDA=41.667
NC_035077.1	63163140	.	T	C	.	.	MAF_INRAE=16.667;MAF_USDA=24.59
NC_035077.1	63163243	.	G	T	.	.	MAF_INRAE=5.063
NC_035077.1	63163265	.	T	G	.	.	MAF_INRAE=6.667;MAF_USDA=3.279
NC_035077.1	63163269	.	C	T	.	.	MAF_INRAE=15.823;MAF_USDA=29.412
NC_035077.1	63163279	.	C	T	.	.	MAF_USDA=3.279
NC_035077.1	63163680	.	T	C	.	.	MAF_INRAE=1.667;MAF_USDA=2.353
NC_035077.1	63163937	.	T	A	.	.	MAF_INRAE=16.667;MAF_USDA=21.311
NC_035077.1	63164010	.	C	T	.	.	MAF_USDA=20.492
NC_035077.1	63164017	.	G	A	.	.	MAF_USDA=4.918
NC_035077.1	63164021	.	T	G	.	.	MAF_INRAE=20.0;MAF_USDA=23.529
NC_035077.1	63164034	.	G	A	.	.	MAF_INRAE=39.873;MAF_USDA=10.0
NC_035077.1	63164180	.	T	C	.	.	MAF_INRAE=5.063
NC_035077.1	63164194	.	G	T	.	.	MAF_USDA=1.639
NC_035077.1	63164432	.	C	A	.	.	MAF_INRAE=3.333;MAF_USDA=5.882
NC_035077.1	63164442	.	G	A	.	.	MAF_INRAE=6.667
NC_035077.1	63164454	.	T	G	.	.	MAF_USDA=2.459
NC_035077.1	63164476	.	C	T	.	.	MAF_INRAE=36.667;MAF_USDA=20.588
NC_035077.1	63164494	.	C	T	.	.	MAF_INRAE=48.101;MAF_USDA=39.412
NC_035077.1	63164610	.	A	G	.	.	MAF_USDA=2.459
NC_035077.1	63164646	.	A	C	.	.	MAF_INRAE=6.667;MAF_USDA=5.738
NC_035077.1	63164708	.	G	T	.	.	MAF_INRAE=37.5;MAF_USDA=20.238
NC_035077.1	63164754	.	A	T	.	.	MAF_INRAE=9.494;MAF_USDA=5.833
NC_035077.1	63164914	.	G	A	.	.	MAF_INRAE=12.5;MAF_USDA=4.706
NC_035077.1	63164939	.	A	T	.	.	MAF_USDA=2.459
NC_035077.1	63164942	.	C	A	.	.	MAF_USDA=2.459
NC_035077.1	63165009	.	T	A	.	.	MAF_USDA=12.5
NC_035077.1	63165011	.	A	C	.	.	MAF_INRAE=40.506;MAF_USDA=8.235
NC_035077.1	63165014	.	T	G	.	.	MAF_USDA=1.639
NC_035077.1	63165067	.	G	T	.	.	MAF_INRAE=6.962;MAF_USDA=4.918
NC_035077.1	63165188	.	T	C	.	.	MAF_USDA=1.639
NC_035077.1	63165290	.	G	A	.	.	MAF_USDA=4.098
NC_035077.1	63165327	.	C	A	.	.	MAF_INRAE=3.333;MAF_USDA=11.905
NC_035077.1	63165336	.	C	T	.	.	MAF_USDA=2.5
NC_035077.1	63165372	.	G	A	.	.	MAF_USDA=18.852
NC_035077.1	63165436	.	C	G	.	.	MAF_INRAE=6.962;MAF_USDA=6.557
NC_035077.1	63165441	.	A	C	.	.	MAF_INRAE=5.263;MAF_USDA=9.412
NC_035077.1	63165526	.	G	C	.	.	MAF_INRAE=37.5;MAF_USDA=20.0
NC_035077.1	63165561	.	A	C	.	.	MAF_INRAE=25.316;MAF_USDA=41.765
NC_035077.1	63165705	.	C	A	.	.	MAF_INRAE=6.962
NC_035077.1	63165717	.	A	G	.	.	MAF_INRAE=3.333;MAF_USDA=11.176
NC_035077.1	63165743	.	T	G	.	.	MAF_USDA=4.098
NC_035077.1	63165790	.	A	T	.	.	MAF_INRAE=5.263;MAF_USDA=10.0
NC_035077.1	63165833	.	C	G	.	.	MAF_INRAE=16.667;MAF_USDA=46.721
NC_035077.1	63165903	.	T	C	.	.	MAF_USDA=4.918
NC_035077.1	63165988	.	A	G	.	.	MAF_USDA=1.639
NC_035077.1	63166018	.	T	C	.	.	MAF_INRAE=40.506;MAF_USDA=7.647
NC_035077.1	63166023	.	A	G	.	.	MAF_INRAE=15.833;MAF_USDA=41.803
NC_035077.1	63166030	.	A	G	.	.	MAF_INRAE=15.833;MAF_USDA=41.803
NC_035077.1	63166045	.	T	G	.	.	MAF_USDA=19.672
NC_035077.1	63166048	.	C	A	.	.	MAF_INRAE=40.506;MAF_USDA=8.235
NC_035077.1	63166075	.	G	C	.	.	MAF_USDA=4.918
NC_035077.1	63166145	.	T	C	.	.	MAF_INRAE=40.506;MAF_USDA=7.059
NC_035077.1	63166244	.	T	A	.	.	MAF_USDA=3.279
NC_035077.1	63166251	.	T	C	.	.	MAF_INRAE=6.962;MAF_USDA=5.738
NC_035077.1	63166310	.	T	C	.	.	MAF_USDA=5.882
NC_035077.1	63166333	.	G	T	.	.	MAF_USDA=2.459
NC_035077.1	63166379	.	T	G	.	.	MAF_USDA=4.167
NC_035077.1	63166472	.	G	A	.	.	MAF_INRAE=40.506;MAF_USDA=8.235
NC_035077.1	63166499	.	G	A	.	.	MAF_USDA=4.918
NC_035077.1	63166523	.	C	T	.	.	MAF_USDA=4.098
NC_035077.1	63166611	.	C	T	.	.	MAF_USDA=2.459
NC_035077.1	63166720	.	A	C	.	.	MAF_USDA=3.279
NC_035077.1	63166733	.	C	T	.	.	MAF_INRAE=10.0;MAF_USDA=9.016
NC_035077.1	63166738	.	G	T	.	.	MAF_USDA=1.639
NC_035077.1	63166747	.	C	T	.	.	MAF_INRAE=46.667;MAF_USDA=28.235
NC_035077.1	63166749	.	C	T	.	.	MAF_INRAE=45.57;MAF_USDA=15.294
NC_035077.1	63166750	.	C	T	.	.	MAF_INRAE=10.0;MAF_USDA=9.016
NC_035077.1	63166752	.	G	T	.	.	MAF_INRAE=10.0;MAF_USDA=9.016
NC_035077.1	63166766	.	A	T	.	.	MAF_INRAE=40.506;MAF_USDA=11.176
NC_035077.1	63166774	.	G	A	.	.	MAF_USDA=4.918
NC_035077.1	63166782	.	A	C	.	.	MAF_USDA=7.647
NC_035077.1	63166795	.	A	C	.	.	MAF_USDA=5.738
NC_035077.1	63166813	.	T	G	.	.	MAF_INRAE=39.873;MAF_USDA=8.824
NC_035077.1	63166816	.	G	C	.	.	MAF_INRAE=36.667;MAF_USDA=31.176
NC_035077.1	63166871	.	G	A	.	.	MAF_USDA=2.459
NC_035077.1	63166874	.	A	C	.	.	MAF_INRAE=3.333;MAF_USDA=5.882
NC_035077.1	63166928	.	C	T	.	.	MAF_USDA=2.459
NC_035077.1	63166942	.	G	A	.	.	MAF_USDA=2.459
NC_035077.1	63166948	.	A	C	.	.	MAF_INRAE=3.333
NC_035077.1	63166978	.	T	C	.	.	MAF_INRAE=3.333;MAF_USDA=9.412
NC_035077.1	63167041	.	C	T	.	.	MAF_USDA=3.279
NC_035077.1	63167087	.	T	C	.	.	MAF_USDA=1.639
NC_035077.1	63167106	.	G	A	.	.	MAF_INRAE=12.5;MAF_USDA=3.529
NC_035077.1	63167107	.	G	A	.	.	MAF_INRAE=12.5;MAF_USDA=3.529
NC_035077.1	63167262	.	G	A	.	.	MAF_USDA=10.656
NC_035077.1	63167274	.	C	A	.	.	MAF_INRAE=10.0
NC_035077.1	63167535	.	G	A	.	.	MAF_USDA=21.311
NC_035077.1	63167539	.	G	A	.	.	MAF_INRAE=26.316
NC_035077.1	63167544	.	A	C	.	.	MAF_INRAE=48.101;MAF_USDA=21.765
NC_035077.1	63167639	.	T	C	.	.	MAF_USDA=1.639
NC_035077.1	63167646	.	A	T	.	.	MAF_USDA=1.639
NC_035077.1	63167704	.	C	T	.	.	MAF_INRAE=36.667;MAF_USDA=27.647
NC_035077.1	63167725	.	T	G	.	.	MAF_USDA=1.639
NC_035077.1	63167726	.	G	T	.	.	MAF_USDA=1.639
NC_035077.1	63167748	.	A	T	.	.	MAF_USDA=2.459
NC_035077.1	63167778	.	G	A	.	.	MAF_INRAE=48.101;MAF_USDA=38.235
NC_035077.1	63167855	.	T	A	.	.	MAF_INRAE=3.333;MAF_USDA=20.588
NC_035077.1	63167856	.	C	T	.	.	MAF_INRAE=3.333;MAF_USDA=20.588
NC_035077.1	63168034	.	G	A	.	.	MAF_INRAE=3.333;MAF_USDA=21.765
NC_035077.1	63168050	.	G	T	.	.	MAF_USDA=6.557
NC_035077.1	63168160	.	A	T	.	.	MAF_USDA=20.833
NC_035077.1	63168220	.	C	T	.	.	MAF_INRAE=6.667;MAF_USDA=3.279
NC_035077.1	63168229	.	C	G	.	.	MAF_INRAE=3.333;MAF_USDA=20.0
NC_035077.1	63168239	.	C	A	.	.	MAF_USDA=1.639
NC_035077.1	63168323	.	A	T	.	.	MAF_INRAE=3.333;MAF_USDA=21.176
NC_035077.1	63168325	.	A	T	.	.	MAF_USDA=1.639
NC_035077.1	63168354	.	T	C	.	.	MAF_INRAE=10.0;MAF_USDA=8.197
NC_035077.1	63168375	.	T	C	.	.	MAF_INRAE=3.333;MAF_USDA=21.176
NC_035077.1	63168387	.	A	G	.	.	MAF_USDA=1.639
NC_035077.1	63168451	.	T	C	.	.	MAF_USDA=6.557
NC_035077.1	63168457	.	G	T	.	.	MAF_USDA=12.5
NC_035077.1	63168529	.	C	A	.	.	MAF_USDA=1.639
NC_035077.1	63168663	.	G	A	.	.	MAF_USDA=18.852
NC_035077.1	63168775	.	C	T	.	.	MAF_INRAE=5.263;MAF_USDA=10.714
NC_035077.1	63168836	.	A	C	.	.	MAF_USDA=6.557
NC_035077.1	63168888	.	G	A	.	.	MAF_USDA=27.083
NC_035077.1	63168906	.	G	A	.	.	MAF_USDA=27.083
NC_035077.1	63169285	.	T	G	.	.	MAF_USDA=3.279
NC_035077.1	63169365	.	A	C	.	.	MAF_INRAE=29.167;MAF_USDA=8.824
NC_035077.1	63169391	.	A	G	.	.	MAF_USDA=1.639
NC_035077.1	63169608	.	C	A	.	.	MAF_INRAE=3.333;MAF_USDA=6.25
NC_035077.1	63169613	.	G	A	.	.	MAF_INRAE=24.167;MAF_USDA=12.941
NC_035077.1	63169782	.	A	G	.	.	MAF_INRAE=3.333;MAF_USDA=5.952
NC_035077.1	63169793	.	A	G	.	.	MAF_USDA=19.167
NC_035077.1	63169801	.	G	T	.	.	MAF_INRAE=40.506;MAF_USDA=7.738
NC_035077.1	63169819	.	G	A	.	.	MAF_INRAE=5.263;MAF_USDA=10.843
NC_035077.1	63169856	.	A	G	.	.	MAF_USDA=1.667
NC_035077.1	63169858	.	C	G	.	.	MAF_INRAE=3.333;MAF_USDA=7.738
NC_035077.1	63169877	.	G	T	.	.	MAF_INRAE=6.962;MAF_USDA=2.5
NC_035077.1	63169894	.	G	T	.	.	MAF_INRAE=5.263;MAF_USDA=10.119
NC_035077.1	63169954	.	C	T	.	.	MAF_INRAE=2.5;MAF_USDA=20.833
NC_035077.1	63170032	.	G	C	.	.	MAF_USDA=1.667
NC_035077.1	63170053	.	C	T	.	.	MAF_INRAE=3.333;MAF_USDA=22.892
NC_035077.1	63170090	.	G	A	.	.	MAF_USDA=2.083
NC_035077.1	63170147	.	C	T	.	.	MAF_INRAE=10.833;MAF_USDA=11.31
NC_035077.1	63170173	.	G	T	.	.	MAF_INRAE=40.0
NC_035077.1	63170200	.	G	A	.	.	MAF_INRAE=40.0
NC_035077.1	63170265	.	G	A	.	.	MAF_USDA=3.333
NC_035077.1	63170314	.	T	A	.	.	MAF_USDA=3.333
NC_035077.1	63170375	.	C	T	.	.	MAF_USDA=1.667
NC_035077.1	63170454	.	T	G	.	.	MAF_USDA=1.667
NC_035077.1	63170573	.	C	T	.	.	MAF_INRAE=5.833;MAF_USDA=2.5
NC_035077.1	63170684	.	A	C	.	.	MAF_USDA=6.667
NC_035077.1	63170898	.	C	A	.	.	MAF_INRAE=10.0
NC_035077.1	63170924	.	A	G	.	.	MAF_INRAE=40.506;MAF_USDA=8.333
NC_035077.1	63170982	.	C	G	.	.	MAF_INRAE=10.833;MAF_USDA=10.119
NC_035077.1	63170993	.	A	G	.	.	MAF_USDA=2.5
NC_035077.1	63171034	.	T	C	.	.	MAF_USDA=1.667
NC_035077.1	63171061	.	C	T	.	.	MAF_INRAE=48.101;MAF_USDA=19.048
NC_035077.1	63171152	.	C	A	.	.	MAF_USDA=1.667
NC_035077.1	63171206	.	A	G	.	.	MAF_USDA=1.667
NC_035077.1	63171249	.	C	T	.	.	MAF_INRAE=3.333;MAF_USDA=5.357
NC_035077.1	63171384	.	T	C	.	.	MAF_USDA=17.5
NC_035077.1	63171423	.	G	C	.	.	MAF_USDA=1.667
NC_035077.1	63171425	.	C	A	.	.	MAF_USDA=6.667
NC_035077.1	63171437	.	G	A	.	.	MAF_USDA=2.5
NC_035077.1	63171466	.	C	T	.	.	MAF_INRAE=50.0;MAF_USDA=30.357
NC_035077.1	63171498	.	C	T	.	.	MAF_INRAE=43.671;MAF_USDA=27.083
NC_035077.1	63171542	.	C	G	.	.	MAF_USDA=1.667
NC_035077.1	63171551	.	A	T	.	.	MAF_USDA=1.667
NC_035077.1	63171726	.	T	C	.	.	MAF_USDA=1.667
NC_035077.1	63171732	.	G	T	.	.	MAF_USDA=2.5
NC_035077.1	63171963	.	T	G	.	.	MAF_USDA=1.667
NC_035077.1	63172000	.	A	T	.	.	MAF_INRAE=6.962;MAF_USDA=1.667
NC_035077.1	63172044	.	A	C	.	.	MAF_INRAE=4.43
NC_035077.1	63172409	.	A	G	.	.	MAF_INRAE=10.127;MAF_USDA=16.071
NC_035077.1	63172460	.	G	A	.	.	MAF_INRAE=6.962;MAF_USDA=1.667
NC_035077.1	63172513	.	T	G	.	.	MAF_INRAE=5.263;MAF_USDA=41.071
NC_035077.1	63172551	.	G	A	.	.	MAF_INRAE=39.873;MAF_USDA=11.31
NC_035077.1	63172588	.	A	T	.	.	MAF_USDA=1.667
NC_035077.1	63172631	.	A	C	.	.	MAF_USDA=3.333
NC_035077.1	63172645	.	A	C	.	.	MAF_INRAE=10.833;MAF_USDA=6.548
NC_035077.1	63172666	.	G	A	.	.	MAF_INRAE=6.962;MAF_USDA=10.417
NC_035077.1	63172791	.	G	T	.	.	MAF_USDA=1.667
NC_035077.1	63172831	.	C	A	.	.	MAF_USDA=7.5
NC_035077.1	63172884	.	G	T	.	.	MAF_USDA=5.0
NC_035077.1	63172891	.	T	C	.	.	MAF_USDA=35.714
NC_035077.1	63172917	.	C	A	.	.	MAF_INRAE=13.333;MAF_USDA=7.738
NC_035077.1	63173044	.	C	T	.	.	MAF_INRAE=12.5;MAF_USDA=8.333
NC_035077.1	63173222	.	T	C	.	.	MAF_USDA=30.833
NC_035077.1	63173245	.	C	T	.	.	MAF_USDA=2.083
NC_035077.1	63173310	.	G	C	.	.	MAF_USDA=4.167
NC_035077.1	63173375	.	A	G	.	.	MAF_USDA=4.167
NC_035077.1	63173385	.	C	A	.	.	MAF_INRAE=12.5;MAF_USDA=8.333
NC_035077.1	63173392	.	G	A	.	.	MAF_INRAE=1.667;MAF_USDA=1.786
NC_035077.1	63173407	.	C	A	.	.	MAF_USDA=3.333
NC_035077.1	63173421	.	C	A	.	.	MAF_USDA=2.5
NC_035077.1	63173607	.	C	T	.	.	MAF_USDA=4.167
NC_035077.1	63173760	.	T	C	.	.	MAF_USDA=31.25
NC_035077.1	63173944	.	A	T	.	.	MAF_USDA=25.0
NC_035077.1	63174024	.	G	T	.	.	MAF_USDA=12.5
NC_035077.1	63174105	.	T	C	.	.	MAF_USDA=2.5
NC_035077.1	63174209	.	C	T	.	.	MAF_INRAE=24.167;MAF_USDA=11.176
NC_035077.1	63174245	.	C	T	.	.	MAF_INRAE=45.57;MAF_USDA=37.5
NC_035077.1	63174314	.	T	G	.	.	MAF_USDA=12.5
NC_035077.1	63174385	.	A	C	.	.	MAF_INRAE=38.333;MAF_USDA=45.294
NC_035077.1	63174403	.	C	T	.	.	MAF_INRAE=25.833;MAF_USDA=18.235
NC_035077.1	63174415	.	T	C	.	.	MAF_INRAE=44.937;MAF_USDA=22.917
NC_035077.1	63174596	.	C	T	.	.	MAF_USDA=9.836
NC_035077.1	63174705	.	C	T	.	.	MAF_INRAE=5.696
NC_035077.1	63174756	.	C	A	.	.	MAF_INRAE=35.0;MAF_USDA=22.917
NC_035077.1	63174829	.	G	A	.	.	MAF_INRAE=35.833;MAF_USDA=10.714
NC_035077.1	63174870	.	C	T	.	.	MAF_INRAE=18.354;MAF_USDA=21.429
NC_035077.1	63174921	.	A	G	.	.	MAF_INRAE=25.949;MAF_USDA=18.452
NC_035077.1	63174945	.	G	A	.	.	MAF_USDA=3.279
NC_035077.1	63174996	.	C	T	.	.	MAF_USDA=38.235
NC_035077.1	63175006	.	G	C	.	.	MAF_USDA=3.279
NC_035077.1	63175012	.	A	T	.	.	MAF_USDA=9.016
NC_035077.1	63175015	.	G	C	.	.	MAF_INRAE=44.937;MAF_USDA=35.417
NC_035077.1	63175031	.	T	C	.	.	MAF_INRAE=44.937;MAF_USDA=39.583
NC_035077.1	63175065	.	G	A	.	.	MAF_USDA=1.639
NC_035077.1	63175074	.	A	G	.	.	MAF_INRAE=37.5;MAF_USDA=37.5
NC_035077.1	63175142	.	T	A	.	.	MAF_USDA=4.098
NC_035077.1	63175171	.	A	G	.	.	MAF_USDA=12.5
NC_035077.1	63175181	.	T	C	.	.	MAF_USDA=2.459
NC_035077.1	63175273	.	C	T	.	.	MAF_INRAE=44.937;MAF_USDA=49.412
NC_035077.1	63175470	.	A	C	.	.	MAF_INRAE=2.5
NC_035077.1	63175503	.	C	T	.	.	MAF_INRAE=1.667;MAF_USDA=4.167
NC_035077.1	63175510	.	G	A	.	.	MAF_INRAE=2.5;MAF_USDA=2.459
NC_035077.1	63175612	.	T	C	.	.	MAF_INRAE=44.937;MAF_USDA=47.647
NC_035077.1	63175614	.	C	T	.	.	MAF_INRAE=28.333;MAF_USDA=31.25
NC_035077.1	63175668	.	G	C	.	.	MAF_USDA=4.918
NC_035077.1	63175694	.	T	C	.	.	MAF_USDA=5.738
NC_035077.1	63175695	.	T	C	.	.	MAF_INRAE=44.937;MAF_USDA=10.588
NC_035077.1	63175717	.	G	C	.	.	MAF_USDA=5.738
NC_035077.1	63175718	.	T	A	.	.	MAF_USDA=5.738
NC_035077.1	63175723	.	G	C	.	.	MAF_USDA=2.459
NC_035077.1	63175796	.	G	T	.	.	MAF_USDA=4.167
NC_035077.1	63175880	.	C	T	.	.	MAF_USDA=7.059
NC_035077.1	63175890	.	T	A	.	.	MAF_INRAE=26.582;MAF_USDA=20.588
NC_035077.1	63175891	.	C	A	.	.	MAF_INRAE=1.667;MAF_USDA=37.647
NC_035077.1	63175915	.	C	A	.	.	MAF_USDA=2.083
NC_035077.1	63176040	.	T	A	.	.	MAF_USDA=36.471
NC_035077.1	63176239	.	C	T	.	.	MAF_USDA=2.459
NC_035077.1	63176271	.	C	T	.	.	MAF_USDA=3.279
NC_035077.1	63176301	.	A	G	.	.	MAF_USDA=35.294
NC_035077.1	63176306	.	G	C	.	.	MAF_USDA=1.639
NC_035077.1	63176375	.	G	A	.	.	MAF_INRAE=1.667;MAF_USDA=1.765
NC_035077.1	63176378	.	C	A	.	.	MAF_USDA=1.639
NC_035077.1	63176445	.	C	A	.	.	MAF_USDA=32.53
NC_035077.1	63177425	.	G	C	.	.	MAF_INRAE=37.975;MAF_USDA=28.824
NC_035077.1	63177434	.	C	G	.	.	MAF_USDA=15.574
NC_035077.1	63177530	.	A	G	.	.	MAF_USDA=4.098
NC_035077.1	63177541	.	G	A	.	.	MAF_INRAE=43.671;MAF_USDA=8.824
NC_035077.1	63177616	.	T	C	.	.	MAF_USDA=35.882
NC_035077.1	63177658	.	C	T	.	.	MAF_USDA=3.279
NC_035077.1	63177660	.	C	T	.	.	MAF_INRAE=1.667;MAF_USDA=1.765
NC_035077.1	63177679	.	G	A	.	.	MAF_USDA=1.639
NC_035077.1	63177696	.	G	A	.	.	MAF_USDA=3.279
NC_035077.1	63177991	.	A	G	.	.	MAF_INRAE=1.667;MAF_USDA=1.765
NC_035077.1	63178025	.	A	G	.	.	MAF_INRAE=18.354;MAF_USDA=21.176
NC_035077.1	63178032	.	T	C	.	.	MAF_INRAE=1.667;MAF_USDA=1.786
NC_035077.1	63178039	.	A	T	.	.	MAF_INRAE=1.667;MAF_USDA=4.167
NC_035077.1	63178040	.	A	T	.	.	MAF_USDA=4.167
NC_035077.1	63178046	.	T	A	.	.	MAF_INRAE=12.5;MAF_USDA=19.048
NC_035077.1	63178048	.	T	A	.	.	MAF_INRAE=4.167;MAF_USDA=4.167
NC_035077.1	63178148	.	G	A	.	.	MAF_INRAE=1.667;MAF_USDA=1.765
NC_035077.1	63178358	.	A	T	.	.	MAF_INRAE=1.667;MAF_USDA=1.765
NC_035077.1	63178417	.	G	A	.	.	MAF_INRAE=1.667;MAF_USDA=4.167
NC_035077.1	63178540	.	A	G	.	.	MAF_USDA=30.588
NC_035077.1	63178586	.	C	T	.	.	MAF_INRAE=43.671;MAF_USDA=8.824
NC_035077.1	63178707	.	C	T	.	.	MAF_INRAE=37.975;MAF_USDA=32.353
NC_035077.1	63178723	.	T	C	.	.	MAF_INRAE=17.722;MAF_USDA=22.941
NC_035077.1	63178745	.	A	G	.	.	MAF_USDA=2.459
NC_035077.1	63178907	.	A	G	.	.	MAF_INRAE=1.667;MAF_USDA=1.786
NC_035077.1	63178961	.	TC	TG	.	.	MAF_USDA=12.5
NC_035077.1	63178971	.	C	T	.	.	MAF_INRAE=1.667
NC_035077.1	63178983	.	T	C	.	.	MAF_USDA=4.167
NC_035077.1	63178984	.	C	T	.	.	MAF_USDA=4.167
NC_035077.1	63178986	.	T	C	.	.	MAF_USDA=5.0
NC_035077.1	63178996	.	C	T	.	.	MAF_USDA=8.333
NC_035077.1	63179000	.	C	T	.	.	MAF_USDA=8.333
NC_035077.1	63179119	.	C	T	.	.	MAF_USDA=2.5
NC_035077.1	63179189	.	A	G	.	.	MAF_USDA=4.098
NC_035077.1	63179209	.	G	A	.	.	MAF_INRAE=39.241;MAF_USDA=30.0
NC_035077.1	63179220	.	G	A	.	.	MAF_INRAE=33.333
NC_035077.1	63179228	.	G	A	.	.	MAF_INRAE=5.263
NC_035077.1	63179257	.	T	A	.	.	MAF_USDA=3.448
NC_035077.1	63179260	.	T	A	.	.	MAF_INRAE=38.608
NC_035077.1	63179283	.	T	A	.	.	MAF_USDA=50.0
NC_035077.1	63179284	.	T	A	.	.	MAF_USDA=50.0
NC_035077.1	63179316	.	A	C	.	.	MAF_INRAE=38.608;MAF_USDA=29.412
NC_035077.1	63179327	.	C	A	.	.	MAF_INRAE=1.667;MAF_USDA=2.083
NC_035077.1	63179329	.	C	A	.	.	MAF_INRAE=1.667;MAF_USDA=2.083
NC_035077.1	63179336	.	C	A	.	.	MAF_USDA=2.459
NC_035077.1	63179363	.	T	A	.	.	MAF_INRAE=1.667;MAF_USDA=2.083
NC_035077.1	63179382	.	T	A	.	.	MAF_USDA=1.639
NC_035077.1	63179440	.	A	T	.	.	MAF_USDA=1.639
NC_035077.1	63179482	.	A	C	.	.	MAF_USDA=22.917
NC_035077.1	63179484	.	C	A	.	.	MAF_USDA=20.833
NC_035077.1	63179496	.	T	A	.	.	MAF_USDA=22.917
NC_035077.1	63179500	.	T	G	.	.	MAF_USDA=18.75
NC_035077.1	63179502	.	G	T	.	.	MAF_USDA=22.917
NC_035077.1	63179598	.	G	T	.	.	MAF_USDA=12.5
NC_035077.1	63179698	.	C	A	.	.	MAF_INRAE=13.333;MAF_USDA=8.235
NC_035077.1	63179704	.	C	A	.	.	MAF_USDA=1.639
NC_035077.1	63179731	.	C	T	.	.	MAF_INRAE=1.667;MAF_USDA=1.765
NC_035077.1	63179846	.	C	T	.	.	MAF_USDA=1.639
NC_035077.1	63179924	.	G	C	.	.	MAF_INRAE=1.667;MAF_USDA=1.786
NC_035077.1	63179953	.	T	C	.	.	MAF_INRAE=15.823
NC_035077.1	63180135	.	G	A	.	.	MAF_USDA=4.918
NC_035077.1	63180157	.	T	G	.	.	MAF_USDA=4.918
NC_035077.1	63180296	.	G	A	.	.	MAF_USDA=1.639
NC_035077.1	63180387	.	A	G	.	.	MAF_INRAE=13.333;MAF_USDA=8.235
NC_035077.1	63180443	.	T	A	.	.	MAF_INRAE=1.667;MAF_USDA=1.765
NC_035077.1	63180464	.	T	A	.	.	MAF_INRAE=1.667;MAF_USDA=1.765
NC_035077.1	63180470	.	T	C	.	.	MAF_INRAE=1.667;MAF_USDA=1.765
NC_035077.1	63180558	.	T	A	.	.	MAF_USDA=12.5
NC_035077.1	63180623	.	G	A	.	.	MAF_USDA=12.5
NC_035077.1	63180659	.	G	T	.	.	MAF_USDA=2.459
NC_035077.1	63180729	.	A	C	.	.	MAF_INRAE=5.696
NC_035077.1	63180825	.	G	A	.	.	MAF_INRAE=36.709;MAF_USDA=35.294
NC_035077.1	63180865	.	C	T	.	.	MAF_INRAE=38.608;MAF_USDA=28.235
NC_035077.1	63180866	.	C	A	.	.	MAF_INRAE=44.167;MAF_USDA=28.235
NC_035077.1	63180925	.	G	A	.	.	MAF_USDA=4.098
NC_035077.1	63181045	.	A	G	.	.	MAF_INRAE=37.975;MAF_USDA=30.588
NC_035077.1	63181072	.	C	G	.	.	MAF_USDA=11.475
NC_035077.1	63181090	.	A	C	.	.	MAF_INRAE=18.354;MAF_USDA=18.824
NC_035077.1	63181092	.	G	A	.	.	MAF_USDA=2.459
NC_035077.1	63181223	.	G	A	.	.	MAF_INRAE=37.975;MAF_USDA=32.941
NC_035077.1	63181229	.	C	A	.	.	MAF_INRAE=36.709;MAF_USDA=34.706
NC_035077.1	63181271	.	G	T	.	.	MAF_USDA=4.918
NC_035077.1	63181384	.	G	C	.	.	MAF_USDA=4.098
NC_035077.1	63181471	.	G	T	.	.	MAF_INRAE=37.975;MAF_USDA=50.0
NC_035077.1	63181490	.	G	T	.	.	MAF_USDA=4.098
NC_035077.1	63181774	.	A	T	.	.	MAF_INRAE=10.0;MAF_USDA=6.471
NC_035077.1	63181800	.	T	C	.	.	MAF_INRAE=43.671;MAF_USDA=8.824
NC_035077.1	63181839	.	G	A	.	.	MAF_USDA=1.639
NC_035077.1	63181891	.	A	C	.	.	MAF_INRAE=1.667;MAF_USDA=1.765
NC_035077.1	63181909	.	A	C	.	.	MAF_INRAE=39.241;MAF_USDA=35.882
NC_035077.1	63182076	.	G	A	.	.	MAF_INRAE=43.038;MAF_USDA=8.824
NC_035077.1	63182083	.	A	G	.	.	MAF_USDA=4.098
NC_035077.1	63182188	.	T	C	.	.	MAF_USDA=39.167
NC_035077.1	63182208	.	G	A	.	.	MAF_USDA=2.083
NC_035077.1	63182240	.	C	T	.	.	MAF_USDA=7.377
NC_035077.1	63182376	.	G	A	.	.	MAF_INRAE=22.5;MAF_USDA=12.353
NC_035077.1	63182439	.	A	T	.	.	MAF_INRAE=36.709;MAF_USDA=37.647
NC_035077.1	63182566	.	T	G	.	.	MAF_USDA=3.529
NC_035077.1	63182600	.	C	T	.	.	MAF_INRAE=11.667;MAF_USDA=8.235
NC_035077.1	63182638	.	T	G	.	.	MAF_USDA=1.639
NC_035077.1	63182681	.	A	T	.	.	MAF_INRAE=35.443;MAF_USDA=34.706
NC_035077.1	63182736	.	T	G	.	.	MAF_INRAE=37.975;MAF_USDA=32.941
NC_035077.1	63182939	.	G	A	.	.	MAF_USDA=4.098
NC_035077.1	63182977	.	G	A	.	.	MAF_USDA=37.705
NC_035077.1	63183058	.	C	A	.	.	MAF_INRAE=26.582;MAF_USDA=22.941
NC_035077.1	63183133	.	G	A	.	.	MAF_INRAE=1.667;MAF_USDA=1.765
NC_035077.1	63183139	.	G	T	.	.	MAF_USDA=3.279
NC_035077.1	63183150	.	C	T	.	.	MAF_INRAE=46.203;MAF_USDA=23.529
NC_035077.1	63183418	.	T	C	.	.	MAF_USDA=13.115
NC_035077.1	63183426	.	A	T	.	.	MAF_INRAE=27.848;MAF_USDA=35.417
NC_035077.1	63183478	.	A	C	.	.	MAF_USDA=2.459
NC_035077.1	63183506	.	T	G	.	.	MAF_INRAE=27.848;MAF_USDA=22.941
NC_035077.1	63183568	.	C	A	.	.	MAF_USDA=6.557
NC_035077.1	63183628	.	A	T	.	.	MAF_USDA=8.197
NC_035077.1	63183744	.	C	A	.	.	MAF_INRAE=10.833;MAF_USDA=5.952
NC_035077.1	63183745	.	A	G	.	.	MAF_INRAE=10.833;MAF_USDA=5.882
NC_035077.1	63183855	.	T	C	.	.	MAF_INRAE=46.835;MAF_USDA=17.647
NC_035077.1	63183873	.	G	T	.	.	MAF_INRAE=46.835;MAF_USDA=22.941
NC_035077.1	63183946	.	A	G	.	.	MAF_USDA=1.639
NC_035077.1	63183995	.	C	G	.	.	MAF_USDA=12.295
NC_035077.1	63184160	.	T	G	.	.	MAF_USDA=1.639
NC_035077.1	63184190	.	G	A	.	.	MAF_USDA=12.5
NC_035077.1	63184233	.	G	T	.	.	MAF_USDA=4.918
NC_035077.1	63184245	.	G	A	.	.	MAF_USDA=9.016
NC_035077.1	63184329	.	G	A	.	.	MAF_USDA=2.459
NC_035077.1	63184402	.	G	A	.	.	MAF_INRAE=5.696
NC_035077.1	63184436	.	T	C	.	.	MAF_INRAE=27.848;MAF_USDA=23.529
NC_035077.1	63184437	.	G	C	.	.	MAF_INRAE=30.0;MAF_USDA=22.941
NC_035077.1	63184520	.	T	A	.	.	MAF_INRAE=46.203;MAF_USDA=17.059
NC_035077.1	63184543	.	T	G	.	.	MAF_USDA=15.574
NC_035077.1	63184557	.	C	A	.	.	MAF_USDA=3.279
NC_035077.1	63184561	.	G	T	.	.	MAF_USDA=4.098
NC_035077.1	63184588	.	C	A	.	.	MAF_INRAE=18.354;MAF_USDA=41.667
NC_035077.1	63184685	.	C	A	.	.	MAF_USDA=2.459
NC_035077.1	63184695	.	G	C	.	.	MAF_USDA=1.639
NC_035077.1	63184804	.	A	G	.	.	MAF_INRAE=25.949;MAF_USDA=15.294
NC_035077.1	63184856	.	A	C	.	.	MAF_INRAE=46.203;MAF_USDA=50.0
NC_035077.1	63184951	.	T	G	.	.	MAF_USDA=38.525
NC_035077.1	63185099	.	A	G	.	.	MAF_USDA=21.311
NC_035077.1	63185212	.	G	A	.	.	MAF_USDA=1.639
NC_035077.1	63185234	.	C	T	.	.	MAF_USDA=4.098
NC_035077.1	63185235	.	C	G	.	.	MAF_INRAE=18.354;MAF_USDA=24.118
NC_035077.1	63185251	.	G	A	.	.	MAF_USDA=8.197
NC_035077.1	63185337	.	T	G	.	.	MAF_USDA=1.639
NC_035077.1	63185347	.	C	A	.	.	MAF_INRAE=18.354;MAF_USDA=26.471
NC_035077.1	63185385	.	A	C	.	.	MAF_INRAE=46.203;MAF_USDA=50.0
NC_035077.1	63185387	.	T	C	.	.	MAF_USDA=2.459
NC_035077.1	63185388	.	T	C	.	.	MAF_USDA=14.583
NC_035077.1	63185446	.	C	A	.	.	MAF_USDA=4.098
NC_035077.1	63185450	.	A	G	.	.	MAF_INRAE=27.848;MAF_USDA=22.941
NC_035077.1	63185463	.	G	T	.	.	MAF_USDA=1.639
NC_035077.1	63185513	.	A	C	.	.	MAF_USDA=8.197
NC_035077.1	63185663	.	C	T	.	.	MAF_INRAE=18.354;MAF_USDA=22.941
NC_035077.1	63185732	.	A	C	.	.	MAF_INRAE=2.5;MAF_USDA=2.459
NC_035077.1	63185943	.	T	G	.	.	MAF_INRAE=1.667;MAF_USDA=1.765
NC_035077.1	63185951	.	A	G	.	.	MAF_INRAE=18.354;MAF_USDA=23.529
NC_035077.1	63186288	.	C	A	.	.	MAF_USDA=8.197
NC_035077.1	63186302	.	A	T	.	.	MAF_USDA=1.639
NC_035077.1	63186358	.	T	A	.	.	MAF_USDA=36.885
NC_035077.1	63186381	.	G	T	.	.	MAF_USDA=13.934
NC_035077.1	63186393	.	G	A	.	.	MAF_INRAE=18.354;MAF_USDA=25.882
NC_035077.1	63186444	.	A	C	.	.	MAF_USDA=8.197
NC_035077.1	63186618	.	G	T	.	.	MAF_USDA=1.639
NC_035077.1	63186623	.	C	A	.	.	MAF_USDA=1.639
NC_035077.1	63186703	.	A	G	.	.	MAF_USDA=13.115
NC_035077.1	63186792	.	G	A	.	.	MAF_USDA=12.353
NC_035077.1	63186903	.	C	A	.	.	MAF_USDA=38.983
NC_035077.1	63186930	.	T	C	.	.	MAF_INRAE=5.263;MAF_USDA=10.241
NC_035077.1	63186956	.	T	G	.	.	MAF_INRAE=26.316;MAF_USDA=46.988
NC_035077.1	63186994	.	A	G	.	.	MAF_USDA=1.695
NC_035077.1	63187124	.	C	T	.	.	MAF_USDA=45.652
NC_035077.1	63187207	.	A	C	.	.	MAF_INRAE=2.5;MAF_USDA=2.5
NC_035077.1	63187211	.	T	G	.	.	MAF_USDA=5.0
NC_035077.1	63187254	.	G	T	.	.	MAF_INRAE=17.089;MAF_USDA=26.471
NC_035077.1	63187360	.	G	A	.	.	MAF_INRAE=17.722;MAF_USDA=22.353
NC_035077.1	63187415	.	T	G	.	.	MAF_INRAE=5.263
NC_035077.1	63187424	.	C	T	.	.	MAF_USDA=5.0
NC_035077.1	63187461	.	T	C	.	.	MAF_INRAE=26.582;MAF_USDA=22.024
NC_035077.1	63187504	.	C	T	.	.	MAF_INRAE=45.57;MAF_USDA=23.529
NC_035077.1	63187505	.	T	A	.	.	MAF_USDA=8.197
NC_035077.1	63187588	.	G	T	.	.	MAF_USDA=2.459
NC_035077.1	63187844	.	C	T	.	.	MAF_USDA=1.639
NC_035077.1	63187895	.	G	C	.	.	MAF_INRAE=2.5;MAF_USDA=2.459
NC_035077.1	63187942	.	C	T	.	.	MAF_INRAE=26.582;MAF_USDA=27.647
NC_035077.1	63188051	.	T	C	.	.	MAF_USDA=40.164
NC_035077.1	63188094	.	G	T	.	.	MAF_INRAE=1.667;MAF_USDA=1.786
NC_035077.1	63188155	.	A	G	.	.	MAF_USDA=1.639
NC_035077.1	63188282	.	G	T	.	.	MAF_USDA=12.295
NC_035077.1	63188322	.	G	C	.	.	MAF_INRAE=17.089;MAF_USDA=20.588
NC_035077.1	63188325	.	C	A	.	.	MAF_USDA=1.639
NC_035077.1	63188459	.	A	G	.	.	MAF_USDA=1.639
NC_035077.1	63188519	.	C	A	.	.	MAF_INRAE=18.354;MAF_USDA=21.176
NC_035077.1	63188639	.	G	A	.	.	MAF_INRAE=29.167;MAF_USDA=33.333
NC_035077.1	63188672	.	G	A	.	.	MAF_USDA=4.098
NC_035077.1	63188684	.	A	C	.	.	MAF_INRAE=1.667;MAF_USDA=2.083
NC_035077.1	63188720	.	G	T	.	.	MAF_INRAE=10.833;MAF_USDA=6.024
NC_035077.1	63188930	.	T	C	.	.	MAF_INRAE=16.667
NC_035077.1	63188942	.	A	T	.	.	MAF_USDA=39.583
NC_035077.1	63189196	.	T	C	.	.	MAF_INRAE=46.667;MAF_USDA=21.765
NC_035077.1	63189271	.	T	C	.	.	MAF_USDA=25.0
NC_035077.1	63189294	.	C	A	.	.	MAF_INRAE=18.354;MAF_USDA=25.882
NC_035077.1	63189322	.	A	G	.	.	MAF_USDA=7.377
NC_035077.1	63189328	.	T	G	.	.	MAF_INRAE=26.582;MAF_USDA=23.529
NC_035077.1	63189424	.	A	T	.	.	MAF_USDA=31.25
NC_035077.1	63189426	.	A	T	.	.	MAF_USDA=31.25
NC_035077.1	63189536	.	T	A	.	.	MAF_USDA=36.066
NC_035077.1	63189567	.	G	A	.	.	MAF_INRAE=26.582;MAF_USDA=21.176
NC_035077.1	63189582	.	G	C	.	.	MAF_USDA=8.197
NC_035077.1	63189628	.	T	G	.	.	MAF_INRAE=1.667;MAF_USDA=1.765
NC_035077.1	63189640	.	C	A	.	.	MAF_USDA=5.738
NC_035077.1	63189696	.	G	A	.	.	MAF_USDA=2.459
NC_035077.1	63189783	.	C	T	.	.	MAF_INRAE=1.667;MAF_USDA=7.647
NC_035077.1	63189863	.	T	C	.	.	MAF_USDA=2.459
NC_035077.1	63189902	.	G	T	.	.	MAF_USDA=4.098
NC_035077.1	63190127	.	T	A	.	.	MAF_USDA=5.738
NC_035077.1	63190164	.	A	G	.	.	MAF_USDA=16.393
NC_035077.1	63190502	.	C	G	.	.	MAF_USDA=8.197
NC_035077.1	63190616	.	T	C	.	.	MAF_INRAE=18.333
NC_035077.1	63190846	.	G	A	.	.	MAF_INRAE=34.81;MAF_USDA=34.706
NC_035077.1	63190849	.	C	A	.	.	MAF_INRAE=1.667;MAF_USDA=5.294
NC_035077.1	63190894	.	G	A	.	.	MAF_USDA=2.459
NC_035077.1	63190903	.	T	C	.	.	MAF_USDA=1.639
NC_035077.1	63191025	.	C	T	.	.	MAF_INRAE=35.443;MAF_USDA=43.529
NC_035077.1	63191050	.	T	C	.	.	MAF_INRAE=1.667;MAF_USDA=9.412
NC_035077.1	63191250	.	A	G	.	.	MAF_INRAE=1.667;MAF_USDA=8.824
NC_035077.1	63191305	.	A	G	.	.	MAF_USDA=2.459
NC_035077.1	63191382	.	G	A	.	.	MAF_USDA=3.529
NC_035077.1	63191518	.	T	C	.	.	MAF_INRAE=36.076;MAF_USDA=35.882
NC_035077.1	63191634	.	C	T	.	.	MAF_USDA=1.639
NC_035077.1	63191725	.	T	C	.	.	MAF_INRAE=36.076;MAF_USDA=34.118
NC_035077.1	63191782	.	G	A	.	.	MAF_USDA=1.639
NC_035077.1	63191896	.	G	T	.	.	MAF_USDA=2.459
NC_035077.1	63192033	.	G	C	.	.	MAF_INRAE=21.053
NC_035077.1	63192034	.	T	G	.	.	MAF_INRAE=39.167;MAF_USDA=44.118
NC_035077.1	63192083	.	G	A	.	.	MAF_INRAE=24.167;MAF_USDA=11.176
NC_035077.1	63192089	.	C	T	.	.	MAF_INRAE=1.667;MAF_USDA=5.294
NC_035077.1	63192152	.	G	A	.	.	MAF_USDA=3.529
NC_035077.1	63192204	.	T	C	.	.	MAF_INRAE=38.608;MAF_USDA=10.588
NC_035077.1	63192297	.	G	A	.	.	MAF_INRAE=5.263;MAF_USDA=9.412
NC_035077.1	63192358	.	C	A	.	.	MAF_INRAE=10.759;MAF_USDA=22.941
NC_035077.1	63192401	.	G	A	.	.	MAF_INRAE=26.582;MAF_USDA=17.059
NC_035077.1	63192489	.	T	A	.	.	MAF_USDA=1.639
NC_035077.1	63192687	.	G	A	.	.	MAF_USDA=4.098
NC_035077.1	63192692	.	A	C	.	.	MAF_INRAE=19.167
NC_035077.1	63192713	.	C	T	.	.	MAF_USDA=2.459
NC_035077.1	63192734	.	A	T	.	.	MAF_INRAE=32.5;MAF_USDA=14.118
NC_035077.1	63192908	.	C	T	.	.	MAF_INRAE=2.5
NC_035077.1	63193060	.	T	G	.	.	MAF_INRAE=34.167;MAF_USDA=14.118
NC_035077.1	63193079	.	T	A	.	.	MAF_USDA=2.083
NC_035077.1	63193080	.	A	T	.	.	MAF_USDA=1.724
NC_035077.1	63193081	.	C	G	.	.	MAF_USDA=2.083
NC_035077.1	63193082	.	T	C	.	.	MAF_USDA=2.083
NC_035077.1	63193167	.	T	C	.	.	MAF_USDA=10.0
NC_035077.1	63193277	.	T	A	.	.	MAF_USDA=5.738
NC_035077.1	63193325	.	T	C	.	.	MAF_INRAE=21.053
NC_035077.1	63193348	.	T	C	.	.	MAF_INRAE=5.263;MAF_USDA=27.647
NC_035077.1	63193397	.	T	G	.	.	MAF_USDA=11.667
NC_035077.1	63193534	.	C	A	.	.	MAF_INRAE=38.608;MAF_USDA=10.588
NC_035077.1	63193535	.	C	T	.	.	MAF_INRAE=27.5;MAF_USDA=10.588
NC_035077.1	63193593	.	G	A	.	.	MAF_INRAE=8.333;MAF_USDA=20.0
NC_035077.1	63193607	.	G	A	.	.	MAF_INRAE=37.975;MAF_USDA=34.706
NC_035077.1	63193738	.	C	T	.	.	MAF_USDA=2.459
NC_035077.1	63193760	.	T	C	.	.	MAF_USDA=4.098
NC_035077.1	63193763	.	C	T	.	.	MAF_INRAE=1.667;MAF_USDA=5.294
NC_035077.1	63193792	.	A	G	.	.	MAF_INRAE=44.304;MAF_USDA=34.706
NC_035077.1	63193800	.	T	A	.	.	MAF_USDA=23.77
NC_035077.1	63193852	.	A	C	.	.	MAF_USDA=2.459
NC_035077.1	63193869	.	A	T	.	.	MAF_INRAE=34.81;MAF_USDA=34.118
NC_035077.1	63193871	.	A	G	.	.	MAF_INRAE=40.833;MAF_USDA=38.824
NC_035077.1	63193916	.	T	C	.	.	MAF_USDA=39.583
NC_035077.1	63194151	.	G	A	.	.	MAF_INRAE=12.5;MAF_USDA=4.098
NC_035077.1	63194155	.	G	A	.	.	MAF_INRAE=34.81;MAF_USDA=35.294
NC_035077.1	63194322	.	T	C	.	.	MAF_USDA=1.639
NC_035077.1	63194424	.	G	A	.	.	MAF_INRAE=34.177;MAF_USDA=34.706
NC_035077.1	63194454	.	A	C	.	.	MAF_INRAE=1.667;MAF_USDA=4.706
NC_035077.1	63194661	.	T	A	.	.	MAF_USDA=3.279
NC_035077.1	63194723	.	G	A	.	.	MAF_INRAE=2.5;MAF_USDA=2.459
NC_035077.1	63194887	.	G	T	.	.	MAF_INRAE=34.81;MAF_USDA=37.647
NC_035077.1	63194916	.	G	A	.	.	MAF_INRAE=19.167
NC_035077.1	63194934	.	C	A	.	.	MAF_INRAE=35.443;MAF_USDA=41.765
NC_035077.1	63195065	.	C	G	.	.	MAF_USDA=1.639
NC_035077.1	63195074	.	G	C	.	.	MAF_INRAE=5.263;MAF_USDA=31.176
NC_035077.1	63195149	.	C	T	.	.	MAF_USDA=2.083
NC_035077.1	63195355	.	A	G	.	.	MAF_INRAE=2.5
NC_035077.1	63195361	.	A	T	.	.	MAF_USDA=1.639
NC_035077.1	63195536	.	A	G	.	.	MAF_USDA=1.639
NC_035077.1	63195555	.	C	T	.	.	MAF_USDA=3.279
NC_035077.1	63195729	.	C	T	.	.	MAF_USDA=1.639
NC_035077.1	63195870	.	G	T	.	.	MAF_INRAE=20.0;MAF_USDA=24.118
NC_035077.1	63195944	.	G	A	.	.	MAF_USDA=13.934
NC_035077.1	63195967	.	A	T	.	.	MAF_INRAE=5.263;MAF_USDA=10.0
NC_035077.1	63195998	.	G	C	.	.	MAF_INRAE=36.076;MAF_USDA=8.824
NC_035077.1	63195999	.	G	T	.	.	MAF_INRAE=24.167;MAF_USDA=8.824
NC_035077.1	63196080	.	T	A	.	.	MAF_USDA=8.235
NC_035077.1	63196081	.	T	A	.	.	MAF_USDA=11.176
NC_035077.1	63196082	.	T	A	.	.	MAF_USDA=49.412
NC_035077.1	63196083	.	T	A	.	.	MAF_USDA=25.0
NC_035077.1	63196084	.	T	A	.	.	MAF_USDA=2.941
NC_035077.1	63196103	.	C	A	.	.	MAF_USDA=2.459
NC_035077.1	63196224	.	G	A	.	.	MAF_INRAE=24.167;MAF_USDA=11.176
NC_035077.1	63196239	.	G	A	.	.	MAF_USDA=4.918
NC_035077.1	63196284	.	G	C	.	.	MAF_INRAE=33.333;MAF_USDA=30.0
NC_035077.1	63196308	.	C	T	.	.	MAF_USDA=2.459
NC_035077.1	63196388	.	C	A	.	.	MAF_USDA=7.377
NC_035077.1	63196427	.	C	A	.	.	MAF_INRAE=34.177;MAF_USDA=26.471
NC_035077.1	63196462	.	A	G	.	.	MAF_INRAE=12.5;MAF_USDA=4.918
NC_035077.1	63196478	.	G	A	.	.	MAF_USDA=2.353
NC_035077.1	63196553	.	T	C	.	.	MAF_INRAE=35.443;MAF_USDA=44.706
NC_035077.1	63196583	.	T	C	.	.	MAF_USDA=2.353
NC_035077.1	63196584	.	C	T	.	.	MAF_INRAE=26.316;MAF_USDA=42.941
NC_035077.1	63196862	.	T	A	.	.	MAF_USDA=2.459
NC_035077.1	63196871	.	C	T	.	.	MAF_USDA=2.459
NC_035077.1	63196872	.	C	T	.	.	MAF_INRAE=2.5;MAF_USDA=2.459
NC_035077.1	63196886	.	G	A	.	.	MAF_USDA=1.639
NC_035077.1	63196892	.	A	G	.	.	MAF_INRAE=19.167;MAF_USDA=13.115
NC_035077.1	63196917	.	G	T	.	.	MAF_USDA=10.656
NC_035077.1	63196955	.	G	A	.	.	MAF_USDA=1.639
NC_035077.1	63196957	.	C	T	.	.	MAF_INRAE=21.053;MAF_USDA=47.647
NC_035077.1	63196998	.	C	A	.	.	MAF_USDA=21.765
NC_035077.1	63197008	.	C	T	.	.	MAF_USDA=45.902
NC_035077.1	63197009	.	A	G	.	.	MAF_USDA=2.5
NC_035077.1	63197025	.	C	T	.	.	MAF_USDA=19.167
NC_035077.1	63197033	.	G	T	.	.	MAF_USDA=20.833
NC_035077.1	63197113	.	T	A	.	.	MAF_USDA=27.083
NC_035077.1	63197160	.	G	A	.	.	MAF_INRAE=28.947;MAF_USDA=20.833
NC_035077.1	63197170	.	C	T	.	.	MAF_INRAE=23.684;MAF_USDA=29.167
NC_035077.1	63197576	.	A	C	.	.	MAF_USDA=36.364
NC_035077.1	63197643	.	A	G	.	.	MAF_INRAE=26.316;MAF_USDA=48.235
NC_035077.1	63197687	.	C	T	.	.	MAF_USDA=6.557
NC_035077.1	63197689	.	A	T	.	.	MAF_USDA=1.765
NC_035077.1	63197720	.	A	C	.	.	MAF_USDA=2.459
NC_035077.1	63197728	.	T	G	.	.	MAF_USDA=4.918
NC_035077.1	63197763	.	T	A	.	.	MAF_USDA=4.167
NC_035077.1	63197850	.	C	A	.	.	MAF_INRAE=34.81;MAF_USDA=29.167
NC_035077.1	63197897	.	G	A	.	.	MAF_INRAE=5.263;MAF_USDA=19.048
NC_035077.1	63198024	.	T	G	.	.	MAF_INRAE=24.167;MAF_USDA=11.176
NC_035077.1	63198071	.	C	G	.	.	MAF_USDA=1.639
NC_035077.1	63198093	.	G	A	.	.	MAF_INRAE=1.667;MAF_USDA=1.765
NC_035077.1	63198192	.	C	A	.	.	MAF_USDA=3.279
NC_035077.1	63198350	.	T	G	.	.	MAF_INRAE=36.076;MAF_USDA=42.941
NC_035077.1	63198366	.	G	A	.	.	MAF_USDA=4.918
NC_035077.1	63198449	.	C	T	.	.	MAF_USDA=3.279
NC_035077.1	63198542	.	A	C	.	.	MAF_INRAE=15.19;MAF_USDA=28.235
NC_035077.1	63198601	.	T	A	.	.	MAF_INRAE=12.5;MAF_USDA=5.738
NC_035077.1	63198608	.	C	T	.	.	MAF_USDA=1.639
NC_035077.1	63198617	.	A	C	.	.	MAF_USDA=2.459
NC_035077.1	63198627	.	A	T	.	.	MAF_INRAE=44.937;MAF_USDA=25.882
NC_035077.1	63198650	.	T	G	.	.	MAF_USDA=3.279
NC_035077.1	63198652	.	G	A	.	.	MAF_INRAE=27.5;MAF_USDA=14.706
NC_035077.1	63198706	.	C	A	.	.	MAF_INRAE=18.333;MAF_USDA=13.115
NC_035077.1	63198717	.	G	A	.	.	MAF_INRAE=38.608;MAF_USDA=14.118
NC_035077.1	63198754	.	G	A	.	.	MAF_INRAE=12.5;MAF_USDA=9.016
NC_035077.1	63198783	.	T	G	.	.	MAF_INRAE=2.5;MAF_USDA=2.459
NC_035077.1	63198790	.	A	C	.	.	MAF_INRAE=39.873;MAF_USDA=26.471
NC_035077.1	63198801	.	A	C	.	.	MAF_INRAE=12.5;MAF_USDA=9.016
NC_035077.1	63198849	.	T	C	.	.	MAF_INRAE=29.747;MAF_USDA=33.333
NC_035077.1	63198897	.	T	C	.	.	MAF_INRAE=44.937;MAF_USDA=29.412
NC_035077.1	63198907	.	G	A	.	.	MAF_INRAE=20.833;MAF_USDA=10.714
NC_035077.1	63198928	.	T	C	.	.	MAF_INRAE=17.5;MAF_USDA=9.016
NC_035077.1	63199030	.	A	G	.	.	MAF_USDA=11.864
NC_035077.1	63199041	.	C	T	.	.	MAF_INRAE=26.316;MAF_USDA=36.31
NC_035077.1	63199058	.	T	A	.	.	MAF_USDA=10.656
NC_035077.1	63199066	.	G	A	.	.	MAF_INRAE=15.0;MAF_USDA=3.279
NC_035077.1	63199068	.	A	G	.	.	MAF_USDA=12.295
NC_035077.1	63199078	.	T	C	.	.	MAF_USDA=4.098
NC_035077.1	63199096	.	G	A	.	.	MAF_INRAE=20.833;MAF_USDA=11.176
NC_035077.1	63199100	.	G	A	.	.	MAF_INRAE=2.5;MAF_USDA=2.459
NC_035077.1	63199120	.	A	C	.	.	MAF_INRAE=5.263;MAF_USDA=15.882
NC_035077.1	63199121	.	T	G	.	.	MAF_USDA=14.706
NC_035077.1	63199137	.	C	T	.	.	MAF_INRAE=38.333;MAF_USDA=46.471
NC_035077.1	63199139	.	C	T	.	.	MAF_INRAE=44.937;MAF_USDA=27.059
NC_035077.1	63199175	.	C	T	.	.	MAF_INRAE=12.5;MAF_USDA=6.557
NC_035077.1	63199183	.	A	G	.	.	MAF_INRAE=12.5
NC_035077.1	63199258	.	G	A	.	.	MAF_USDA=27.059
NC_035077.1	63199373	.	A	T	.	.	MAF_USDA=33.333
NC_035077.1	63199433	.	G	A	.	.	MAF_USDA=6.557
NC_035077.1	63199464	.	T	C	.	.	MAF_USDA=8.333
NC_035077.1	63199529	.	G	A	.	.	MAF_USDA=2.5
NC_035077.1	63199545	.	C	T	.	.	MAF_USDA=1.695
NC_035077.1	63199637	.	A	G	.	.	MAF_USDA=20.833
NC_035077.1	63199707	.	T	G	.	.	MAF_INRAE=12.5;MAF_USDA=9.836
NC_035077.1	63199716	.	T	C	.	.	MAF_INRAE=12.5;MAF_USDA=9.836
NC_035077.1	63199815	.	A	G	.	.	MAF_USDA=1.667
NC_035077.1	63199832	.	G	A	.	.	MAF_INRAE=24.167;MAF_USDA=10.714
NC_035077.1	63199936	.	C	G	.	.	MAF_INRAE=2.5;MAF_USDA=2.459
NC_035077.1	63200059	.	C	T	.	.	MAF_USDA=1.639
NC_035077.1	63200096	.	A	G	.	.	MAF_INRAE=5.263
NC_035077.1	63200119	.	C	A	.	.	MAF_USDA=10.656
NC_035077.1	63200194	.	G	A	.	.	MAF_INRAE=4.167;MAF_USDA=8.235
NC_035077.1	63200233	.	C	T	.	.	MAF_USDA=2.459
NC_035077.1	63200274	.	T	G	.	.	MAF_INRAE=6.329;MAF_USDA=3.279
NC_035077.1	63200278	.	C	T	.	.	MAF_INRAE=46.667;MAF_USDA=41.765
NC_035077.1	63200355	.	T	C	.	.	MAF_USDA=4.098
NC_035077.1	63200395	.	T	C	.	.	MAF_INRAE=47.468;MAF_USDA=32.353
NC_035077.1	63200441	.	G	A	.	.	MAF_USDA=5.738
NC_035077.1	63200477	.	C	A	.	.	MAF_INRAE=5.696
NC_035077.1	63200515	.	G	C	.	.	MAF_INRAE=42.405;MAF_USDA=46.471
NC_035077.1	63200880	.	A	G	.	.	MAF_INRAE=15.0;MAF_USDA=17.647
NC_035077.1	63200881	.	C	A	.	.	MAF_INRAE=15.0;MAF_USDA=17.647
NC_035077.1	63200906	.	T	C	.	.	MAF_INRAE=34.81;MAF_USDA=49.412
NC_035077.1	63200909	.	C	A	.	.	MAF_USDA=4.098
NC_035077.1	63200980	.	C	T	.	.	MAF_USDA=1.639
NC_035077.1	63200981	.	G	A	.	.	MAF_INRAE=15.0;MAF_USDA=17.647
NC_035077.1	63201306	.	A	T	.	.	MAF_USDA=2.459
NC_035077.1	63201348	.	G	A	.	.	MAF_USDA=15.882
NC_035077.1	63201358	.	G	T	.	.	MAF_USDA=3.279
NC_035077.1	63201370	.	T	C	.	.	MAF_INRAE=28.481;MAF_USDA=47.059
NC_035077.1	63201492	.	A	G	.	.	MAF_INRAE=1.667
NC_035077.1	63201493	.	G	C	.	.	MAF_INRAE=8.333;MAF_USDA=2.353
NC_035077.1	63201512	.	A	G	.	.	MAF_INRAE=1.667
NC_035077.1	63201514	.	G	T	.	.	MAF_INRAE=1.667
NC_035077.1	63201515	.	T	G	.	.	MAF_INRAE=1.667
NC_035077.1	63201654	.	T	G	.	.	MAF_INRAE=1.667
NC_035077.1	63201767	.	C	A	.	.	MAF_INRAE=5.263;MAF_USDA=2.459
NC_035077.1	63201823	.	A	G	.	.	MAF_USDA=1.639
NC_035077.1	63201869	.	C	T	.	.	MAF_INRAE=14.167;MAF_USDA=18.235
NC_035077.1	63201895	.	T	A	.	.	MAF_USDA=2.459
NC_035077.1	63201899	.	C	A	.	.	MAF_USDA=1.639
NC_035077.1	63201986	.	G	A	.	.	MAF_USDA=1.639
NC_035077.1	63202078	.	A	T	.	.	MAF_INRAE=39.241;MAF_USDA=10.588
NC_035077.1	63202204	.	G	A	.	.	MAF_INRAE=8.333;MAF_USDA=2.41
NC_035077.1	63202261	.	C	G	.	.	MAF_USDA=1.639
NC_035077.1	63202300	.	C	T	.	.	MAF_INRAE=5.696;MAF_USDA=4.098
NC_035077.1	63202329	.	G	C	.	.	MAF_INRAE=29.114;MAF_USDA=48.235
NC_035077.1	63202369	.	C	A	.	.	MAF_INRAE=41.772;MAF_USDA=17.059
NC_035077.1	63202413	.	C	T	.	.	MAF_INRAE=1.667;MAF_USDA=1.765
NC_035077.1	63202431	.	G	A	.	.	MAF_USDA=3.279
NC_035077.1	63202455	.	T	A	.	.	MAF_USDA=1.639
NC_035077.1	63202485	.	G	T	.	.	MAF_INRAE=23.333;MAF_USDA=13.529
NC_035077.1	63202500	.	G	A	.	.	MAF_USDA=5.738
NC_035077.1	63202519	.	C	T	.	.	MAF_INRAE=8.333;MAF_USDA=4.706
NC_035077.1	63202540	.	C	T	.	.	MAF_INRAE=27.215;MAF_USDA=49.412
NC_035077.1	63202554	.	C	A	.	.	MAF_INRAE=8.333;MAF_USDA=6.471
NC_035077.1	63202644	.	C	A	.	.	MAF_USDA=1.639
NC_035077.1	63202713	.	G	A	.	.	MAF_INRAE=19.62;MAF_USDA=4.918
NC_035077.1	63202813	.	T	C	.	.	MAF_USDA=4.098
NC_035077.1	63202827	.	C	A	.	.	MAF_INRAE=12.5
NC_035077.1	63202847	.	C	T	.	.	MAF_INRAE=15.0;MAF_USDA=18.235
NC_035077.1	63202854	.	G	A	.	.	MAF_INRAE=40.506;MAF_USDA=35.294
NC_035077.1	63202924	.	C	T	.	.	MAF_INRAE=20.0
NC_035077.1	63202932	.	A	C	.	.	MAF_INRAE=29.114;MAF_USDA=47.059
NC_035077.1	63202935	.	T	C	.	.	MAF_INRAE=14.167;MAF_USDA=15.294
NC_035077.1	63202944	.	T	G	.	.	MAF_INRAE=13.333;MAF_USDA=3.279
NC_035077.1	63202992	.	G	C	.	.	MAF_USDA=7.377
NC_035077.1	63203012	.	C	T	.	.	MAF_USDA=6.25
NC_035077.1	63203052	.	G	A	.	.	MAF_USDA=22.917
NC_035077.1	63203106	.	T	G	.	.	MAF_USDA=6.25
NC_035077.1	63203927	.	A	T	.	.	MAF_USDA=23.913
NC_035077.1	63203933	.	T	C	.	.	MAF_USDA=36.957
NC_035077.1	63204084	.	C	T	.	.	MAF_USDA=8.235
NC_035077.1	63204176	.	G	T	.	.	MAF_USDA=1.639
NC_035077.1	63204179	.	G	A	.	.	MAF_USDA=1.639
NC_035077.1	63204221	.	T	A	.	.	MAF_INRAE=1.667;MAF_USDA=17.059
NC_035077.1	63204237	.	G	A	.	.	MAF_INRAE=20.253;MAF_USDA=31.765
NC_035077.1	63204276	.	G	C	.	.	MAF_USDA=2.459
NC_035077.1	63204305	.	A	C	.	.	MAF_INRAE=1.667;MAF_USDA=1.765
NC_035077.1	63204328	.	C	A	.	.	MAF_USDA=3.279
NC_035077.1	63204335	.	G	A	.	.	MAF_USDA=2.459
NC_035077.1	63204359	.	C	G	.	.	MAF_USDA=2.353
NC_035077.1	63204365	.	T	A	.	.	MAF_USDA=2.459
NC_035077.1	63204366	.	A	G	.	.	MAF_INRAE=24.167;MAF_USDA=12.941
NC_035077.1	63204437	.	C	A	.	.	MAF_USDA=1.639
NC_035077.1	63204587	.	A	G	.	.	MAF_USDA=1.639
NC_035077.1	63204639	.	C	T	.	.	MAF_INRAE=37.975;MAF_USDA=10.0
NC_035077.1	63204783	.	G	A	.	.	MAF_INRAE=42.405;MAF_USDA=29.762
NC_035077.1	63204787	.	C	T	.	.	MAF_INRAE=9.167;MAF_USDA=2.381
NC_035077.1	63204830	.	C	T	.	.	MAF_INRAE=15.833;MAF_USDA=17.059
NC_035077.1	63204946	.	T	A	.	.	MAF_INRAE=15.0;MAF_USDA=17.059
NC_035077.1	63205041	.	A	T	.	.	MAF_INRAE=2.5;MAF_USDA=1.639
NC_035077.1	63205093	.	G	A	.	.	MAF_INRAE=50.0;MAF_USDA=28.824
NC_035077.1	63205094	.	C	A	.	.	MAF_USDA=1.639
NC_035077.1	63205118	.	G	A	.	.	MAF_USDA=3.279
NC_035077.1	63205207	.	C	A	.	.	MAF_USDA=6.25
NC_035077.1	63205208	.	T	G	.	.	MAF_USDA=6.25
NC_035077.1	63205300	.	G	A	.	.	MAF_INRAE=5.263;MAF_USDA=10.119
NC_035077.1	63205326	.	G	A	.	.	MAF_USDA=4.167
NC_035077.1	63205380	.	C	T	.	.	MAF_INRAE=8.333;MAF_USDA=2.353
NC_035077.1	63205400	.	A	G	.	.	MAF_USDA=2.353
NC_035077.1	63205507	.	G	A	.	.	MAF_INRAE=1.667;MAF_USDA=2.083
NC_035077.1	63205519	.	A	C	.	.	MAF_USDA=12.295
NC_035077.1	63205650	.	T	G	.	.	MAF_USDA=3.529
NC_035077.1	63205658	.	G	T	.	.	MAF_INRAE=8.333;MAF_USDA=1.639
NC_035077.1	63205703	.	G	A	.	.	MAF_INRAE=16.667;MAF_USDA=4.098
NC_035077.1	63205726	.	T	G	.	.	MAF_USDA=1.639
NC_035077.1	63208212	.	C	G	.	.	MAF_INRAE=5.263
NC_035077.1	63208259	.	G	A	.	.	MAF_USDA=2.459
NC_035077.1	63208340	.	A	G	.	.	MAF_USDA=1.639
NC_035077.1	63208414	.	T	A	.	.	MAF_INRAE=29.747;MAF_USDA=47.647
NC_035077.1	63208460	.	A	C	.	.	MAF_INRAE=28.481;MAF_USDA=47.059
NC_035077.1	63208514	.	A	T	.	.	MAF_INRAE=34.167;MAF_USDA=29.167
NC_035077.1	63208550	.	A	C	.	.	MAF_INRAE=8.333;MAF_USDA=6.25
NC_035077.1	63208561	.	C	G	.	.	MAF_INRAE=29.114;MAF_USDA=48.824
NC_035077.1	63208638	.	G	C	.	.	MAF_USDA=7.059
NC_035077.1	63208846	.	A	G	.	.	MAF_USDA=1.639
NC_035077.1	63208864	.	T	A	.	.	MAF_USDA=3.279
NC_035077.1	63209010	.	A	G	.	.	MAF_USDA=1.639
NC_035077.1	63209205	.	G	A	.	.	MAF_USDA=2.083
NC_035077.1	63209227	.	C	T	.	.	MAF_INRAE=2.532;MAF_USDA=20.588
NC_035077.1	63209262	.	T	A	.	.	MAF_INRAE=5.263
NC_035077.1	63209413	.	G	A	.	.	MAF_INRAE=23.418;MAF_USDA=47.059
NC_035077.1	63209517	.	T	C	.	.	MAF_USDA=11.475
NC_035077.1	63209529	.	T	C	.	.	MAF_INRAE=5.263;MAF_USDA=1.639
NC_035077.1	63209542	.	G	T	.	.	MAF_USDA=1.639
NC_035077.1	63209714	.	A	C	.	.	MAF_INRAE=27.5;MAF_USDA=20.833
NC_035077.1	63209722	.	G	T	.	.	MAF_USDA=1.639
NC_035077.1	63209729	.	G	A	.	.	MAF_USDA=1.639
NC_035077.1	63209733	.	T	A	.	.	MAF_INRAE=2.5;MAF_USDA=4.167
NC_035077.1	63209809	.	A	G	.	.	MAF_INRAE=1.667
NC_035077.1	63209839	.	CG	CA	.	.	MAF_USDA=2.083
NC_035077.1	63209840	.	G	A	.	.	MAF_INRAE=1.667
NC_035077.1	63209881	.	C	A	.	.	MAF_INRAE=20.253;MAF_USDA=4.918
NC_035077.1	63209913	.	A	C	.	.	MAF_INRAE=22.152;MAF_USDA=48.235
NC_035077.1	63209915	.	T	C	.	.	MAF_INRAE=25.833;MAF_USDA=48.235
NC_035077.1	63209977	.	C	T	.	.	MAF_INRAE=48.101;MAF_USDA=18.235
NC_035077.1	63210098	.	C	A	.	.	MAF_USDA=1.639
NC_035077.1	63210110	.	T	C	.	.	MAF_INRAE=22.152;MAF_USDA=47.647
NC_035077.1	63210126	.	G	A	.	.	MAF_INRAE=5.263;MAF_USDA=14.706
NC_035077.1	63210132	.	A	C	.	.	MAF_USDA=2.353
NC_035077.1	63210136	.	T	C	.	.	MAF_INRAE=22.152;MAF_USDA=50.0
NC_035077.1	63210137	.	G	T	.	.	MAF_INRAE=25.833;MAF_USDA=49.412
NC_035077.1	63210169	.	C	A	.	.	MAF_USDA=1.639
NC_035077.1	63210414	.	C	A	.	.	MAF_INRAE=8.333;MAF_USDA=4.706
NC_035077.1	63210449	.	C	T	.	.	MAF_USDA=1.639
NC_035077.1	63210452	.	G	A	.	.	MAF_INRAE=1.667;MAF_USDA=1.765
NC_035077.1	63210468	.	A	G	.	.	MAF_USDA=4.918
NC_035077.1	63210513	.	G	C	.	.	MAF_INRAE=2.5
NC_035077.1	63210519	.	A	G	.	.	MAF_USDA=2.459
NC_035077.1	63210627	.	G	T	.	.	MAF_USDA=1.765
NC_035077.1	63210635	.	G	T	.	.	MAF_USDA=3.279
NC_035077.1	63210670	.	A	C	.	.	MAF_INRAE=2.5
NC_035077.1	63210717	.	T	A	.	.	MAF_INRAE=2.532;MAF_USDA=3.529
NC_035077.1	63210882	.	A	T	.	.	MAF_INRAE=5.263;MAF_USDA=23.77
NC_035077.1	63210897	.	G	A	.	.	MAF_INRAE=10.526
NC_035077.1	63210972	.	G	C	.	.	MAF_INRAE=15.789;MAF_USDA=2.083
NC_035077.1	63211054	.	C	A	.	.	MAF_INRAE=10.526;MAF_USDA=22.917
NC_035077.1	63211249	.	C	A	.	.	MAF_USDA=14.583
NC_035077.1	63211358	.	G	T	.	.	MAF_INRAE=5.263
NC_035077.1	63211575	.	A	G	.	.	MAF_INRAE=5.263;MAF_USDA=22.917
NC_035077.1	63211580	.	G	A	.	.	MAF_INRAE=5.263;MAF_USDA=22.917
NC_035077.1	63211738	.	A	T	.	.	MAF_INRAE=15.789
NC_035077.1	63211780	.	T	C	.	.	MAF_INRAE=5.263;MAF_USDA=22.917
NC_035077.1	63211828	.	C	T	.	.	MAF_INRAE=38.608;MAF_USDA=10.588
NC_035077.1	63211890	.	C	A	.	.	MAF_USDA=2.353
NC_035077.1	63211902	.	G	T	.	.	MAF_USDA=1.639
NC_035077.1	63212046	.	A	G	.	.	MAF_INRAE=5.263;MAF_USDA=2.459
NC_035077.1	63212061	.	A	T	.	.	MAF_USDA=4.098
NC_035077.1	63212082	.	T	C	.	.	MAF_INRAE=30.38;MAF_USDA=26.786
NC_035077.1	63212104	.	T	C	.	.	MAF_INRAE=5.696;MAF_USDA=2.459
NC_035077.1	63212112	.	A	G	.	.	MAF_USDA=4.918
NC_035077.1	63212142	.	T	A	.	.	MAF_USDA=2.353
NC_035077.1	63212194	.	A	C	.	.	MAF_INRAE=1.667;MAF_USDA=1.639
NC_035077.1	63212321	.	A	T	.	.	MAF_INRAE=36.667;MAF_USDA=25.595
NC_035077.1	63212361	.	T	C	.	.	MAF_INRAE=36.667;MAF_USDA=25.595
NC_035077.1	63212395	.	C	A	.	.	MAF_USDA=1.667
NC_035077.1	63212405	.	T	G	.	.	MAF_USDA=2.5
NC_035077.1	63212412	.	G	A	.	.	MAF_USDA=2.083
NC_035077.1	63212430	.	T	G	.	.	MAF_INRAE=27.5;MAF_USDA=10.843
NC_035077.1	63212431	.	A	C	.	.	MAF_INRAE=27.5;MAF_USDA=10.843
NC_035077.1	63212432	.	C	A	.	.	MAF_INRAE=27.5;MAF_USDA=10.843
NC_035077.1	63212456	.	A	C	.	.	MAF_USDA=3.571
NC_035077.1	63212569	.	A	G	.	.	MAF_INRAE=24.051;MAF_USDA=28.824
NC_035077.1	63212588	.	C	A	.	.	MAF_INRAE=37.975;MAF_USDA=26.471
NC_035077.1	63212679	.	T	C	.	.	MAF_USDA=4.098
NC_035077.1	63212802	.	T	C	.	.	MAF_INRAE=30.38;MAF_USDA=26.19
NC_035077.1	63212808	.	G	T	.	.	MAF_USDA=2.353
NC_035077.1	63212921	.	G	A	.	.	MAF_INRAE=5.263
NC_035077.1	63213090	.	C	T	.	.	MAF_USDA=8.235
NC_035077.1	63213214	.	C	A	.	.	MAF_USDA=6.557
NC_035077.1	63213279	.	C	T	.	.	MAF_INRAE=20.886;MAF_USDA=36.471
NC_035077.1	63214029	.	G	A	.	.	MAF_INRAE=5.263
NC_035077.1	63214389	.	T	C	.	.	MAF_INRAE=13.333;MAF_USDA=4.098
NC_035077.1	63214396	.	A	G	.	.	MAF_INRAE=26.582;MAF_USDA=28.235
NC_035077.1	63214563	.	A	C	.	.	MAF_USDA=2.5
NC_035077.1	63214714	.	G	A	.	.	MAF_INRAE=1.667;MAF_USDA=4.098
NC_035077.1	63214810	.	C	T	.	.	MAF_INRAE=36.709;MAF_USDA=8.824
NC_035077.1	63214947	.	G	A	.	.	MAF_INRAE=5.263
NC_035077.1	63215085	.	A	C	.	.	MAF_USDA=2.353
NC_035077.1	63215192	.	C	T	.	.	MAF_INRAE=1.667;MAF_USDA=1.765
NC_035077.1	63215222	.	G	T	.	.	MAF_INRAE=8.861;MAF_USDA=34.118
NC_035077.1	63215224	.	A	G	.	.	MAF_USDA=4.098
NC_035077.1	63215227	.	G	A	.	.	MAF_USDA=4.918
NC_035077.1	63215286	.	C	A	.	.	MAF_INRAE=5.696
NC_035077.1	63215573	.	C	T	.	.	MAF_INRAE=1.667;MAF_USDA=4.098
NC_035077.1	63215612	.	G	A	.	.	MAF_USDA=2.353
NC_035077.1	63215701	.	C	T	.	.	MAF_INRAE=20.253;MAF_USDA=37.059
NC_035077.1	63215779	.	G	T	.	.	MAF_INRAE=1.667
NC_035077.1	63215806	.	G	A	.	.	MAF_USDA=2.459
NC_035077.1	63215832	.	T	C	.	.	MAF_INRAE=9.494;MAF_USDA=43.75
NC_035077.1	63215852	.	G	T	.	.	MAF_USDA=2.353
NC_035077.1	63216011	.	G	T	.	.	MAF_INRAE=8.861;MAF_USDA=35.882
NC_035077.1	63216024	.	T	C	.	.	MAF_INRAE=29.747;MAF_USDA=36.471
NC_035077.1	63216144	.	T	C	.	.	MAF_INRAE=30.38;MAF_USDA=27.647
NC_035077.1	63216213	.	C	T	.	.	MAF_INRAE=24.167;MAF_USDA=14.706
NC_035077.1	63216259	.	T	G	.	.	MAF_INRAE=8.861;MAF_USDA=37.059
NC_035077.1	63216320	.	C	A	.	.	MAF_INRAE=5.696;MAF_USDA=1.639
NC_035077.1	63216420	.	T	C	.	.	MAF_USDA=7.059
NC_035077.1	63216489	.	G	C	.	.	MAF_INRAE=5.263;MAF_USDA=10.0
NC_035077.1	63216495	.	G	T	.	.	MAF_USDA=2.459
NC_035077.1	63216528	.	C	A	.	.	MAF_INRAE=9.494;MAF_USDA=37.059
NC_035077.1	63216564	.	G	C	.	.	MAF_INRAE=8.333;MAF_USDA=4.167
NC_035077.1	63216686	.	C	T	.	.	MAF_USDA=1.639
NC_035077.1	63216721	.	G	A	.	.	MAF_USDA=1.639
NC_035077.1	63216813	.	C	T	.	.	MAF_INRAE=24.167;MAF_USDA=12.353
NC_035077.1	63216981	.	C	T	.	.	MAF_INRAE=8.861;MAF_USDA=27.059
NC_035077.1	63217050	.	C	T	.	.	MAF_USDA=1.639
NC_035077.1	63217068	.	A	G	.	.	MAF_INRAE=5.263;MAF_USDA=3.279
NC_035077.1	63217141	.	A	T	.	.	MAF_USDA=2.353
NC_035077.1	63217301	.	C	T	.	.	MAF_USDA=4.098
NC_035077.1	63217330	.	A	G	.	.	MAF_INRAE=30.38;MAF_USDA=24.706
NC_035077.1	63217512	.	A	C	.	.	MAF_INRAE=1.667;MAF_USDA=1.765
NC_035077.1	63217617	.	G	A	.	.	MAF_INRAE=1.667;MAF_USDA=1.765
NC_035077.1	63217650	.	T	A	.	.	MAF_INRAE=20.886;MAF_USDA=34.118
NC_035077.1	63217652	.	C	T	.	.	MAF_INRAE=26.667;MAF_USDA=10.588
NC_035077.1	63217653	.	G	A	.	.	MAF_INRAE=24.167;MAF_USDA=31.176
NC_035077.1	63217731	.	A	T	.	.	MAF_USDA=1.639
NC_035077.1	63217814	.	T	A	.	.	MAF_INRAE=19.62;MAF_USDA=31.176
NC_035077.1	63217894	.	T	C	.	.	MAF_INRAE=19.62;MAF_USDA=30.0
NC_035077.1	63217898	.	C	T	.	.	MAF_INRAE=1.667;MAF_USDA=3.529
NC_035077.1	63217903	.	C	T	.	.	MAF_INRAE=12.5;MAF_USDA=3.279
NC_035077.1	63217976	.	C	T	.	.	MAF_INRAE=1.667
NC_035077.1	63218071	.	T	C	.	.	MAF_USDA=1.639
NC_035077.1	63218097	.	C	T	.	.	MAF_INRAE=24.051;MAF_USDA=25.294
NC_035077.1	63218108	.	C	A	.	.	MAF_USDA=2.459
NC_035077.1	63218197	.	C	T	.	.	MAF_INRAE=19.62;MAF_USDA=32.353
NC_035077.1	63218232	.	C	T	.	.	MAF_INRAE=20.886;MAF_USDA=48.235
NC_035077.1	63218244	.	C	A	.	.	MAF_INRAE=19.62;MAF_USDA=31.765
NC_035077.1	63218346	.	A	C	.	.	MAF_INRAE=5.263;MAF_USDA=31.765
NC_035077.1	63218349	.	G	A	.	.	MAF_USDA=31.765
NC_035077.1	63218384	.	G	C	.	.	MAF_INRAE=38.608;MAF_USDA=10.588
NC_035077.1	63218385	.	C	T	.	.	MAF_USDA=9.836
NC_035077.1	63218394	.	A	G	.	.	MAF_USDA=8.197
NC_035077.1	63218419	.	T	G	.	.	MAF_INRAE=5.263
NC_035077.1	63218457	.	G	C	.	.	MAF_USDA=3.279
NC_035077.1	63218462	.	G	T	.	.	MAF_USDA=2.353
NC_035077.1	63218484	.	G	T	.	.	MAF_INRAE=1.667;MAF_USDA=2.941
NC_035077.1	63218512	.	C	T	.	.	MAF_USDA=2.459
NC_035077.1	63218521	.	T	A	.	.	MAF_INRAE=5.263;MAF_USDA=35.294
NC_035077.1	63218528	.	T	G	.	.	MAF_INRAE=5.263;MAF_USDA=35.294
NC_035077.1	63218577	.	T	G	.	.	MAF_INRAE=5.263;MAF_USDA=47.647
NC_035077.1	63218662	.	G	A	.	.	MAF_USDA=28.824
NC_035077.1	63218779	.	A	G	.	.	MAF_INRAE=1.667;MAF_USDA=3.529
NC_035077.1	63218830	.	C	A	.	.	MAF_USDA=1.639
NC_035077.1	63218837	.	G	T	.	.	MAF_USDA=1.639
NC_035077.1	63218865	.	G	A	.	.	MAF_USDA=45.833
NC_035077.1	63218878	.	T	A	.	.	MAF_USDA=5.0
NC_035077.1	63219393	.	C	T	.	.	MAF_USDA=1.667
NC_035077.1	63219400	.	G	A	.	.	MAF_USDA=1.667
NC_035077.1	63219402	.	C	T	.	.	MAF_USDA=1.667
NC_035077.1	63219403	.	G	A	.	.	MAF_USDA=2.083
NC_035077.1	63219414	.	A	G	.	.	MAF_USDA=37.647
NC_035077.1	63219443	.	C	A	.	.	MAF_USDA=48.235
NC_035077.1	63219490	.	C	T	.	.	MAF_USDA=20.0
NC_035077.1	63219551	.	C	T	.	.	MAF_USDA=13.529
NC_035077.1	63219594	.	G	A	.	.	MAF_USDA=17.059
NC_035077.1	63219633	.	C	T	.	.	MAF_USDA=2.459
NC_035077.1	63219793	.	C	T	.	.	MAF_INRAE=40.506;MAF_USDA=37.647
NC_035077.1	63219827	.	C	T	.	.	MAF_INRAE=40.506;MAF_USDA=37.059
NC_035077.1	63219912	.	A	T	.	.	MAF_USDA=1.639
NC_035077.1	63219931	.	A	G	.	.	MAF_INRAE=40.506;MAF_USDA=37.059
NC_035077.1	63220142	.	C	T	.	.	MAF_INRAE=38.608;MAF_USDA=10.0
NC_035077.1	63220151	.	C	T	.	.	MAF_USDA=1.765
NC_035077.1	63220167	.	C	A	.	.	MAF_INRAE=31.013;MAF_USDA=14.706
NC_035077.1	63220172	.	T	A	.	.	MAF_INRAE=40.506;MAF_USDA=40.588
NC_035077.1	63220178	.	G	T	.	.	MAF_USDA=4.098
NC_035077.1	63220207	.	C	G	.	.	MAF_INRAE=9.494;MAF_USDA=24.706
NC_035077.1	63220256	.	C	T	.	.	MAF_INRAE=9.494;MAF_USDA=23.214
NC_035077.1	63220280	.	G	A	.	.	MAF_INRAE=40.506;MAF_USDA=37.059
NC_035077.1	63220316	.	C	G	.	.	MAF_USDA=1.639
NC_035077.1	63220331	.	C	A	.	.	MAF_INRAE=19.62;MAF_USDA=47.059
NC_035077.1	63220452	.	T	C	.	.	MAF_INRAE=12.025;MAF_USDA=10.0
NC_035077.1	63220461	.	G	T	.	.	MAF_INRAE=37.342;MAF_USDA=15.882
NC_035077.1	63220465	.	C	A	.	.	MAF_INRAE=46.667;MAF_USDA=37.647
NC_035077.1	63220517	.	A	C	.	.	MAF_USDA=1.639
NC_035077.1	63220522	.	G	T	.	.	MAF_INRAE=3.165;MAF_USDA=22.353
NC_035077.1	63220548	.	C	A	.	.	MAF_INRAE=37.342;MAF_USDA=17.059
NC_035077.1	63220640	.	T	C	.	.	MAF_USDA=7.377
NC_035077.1	63220641	.	A	T	.	.	MAF_USDA=7.377
NC_035077.1	63220688	.	C	T	.	.	MAF_USDA=5.738
NC_035077.1	63220689	.	C	A	.	.	MAF_USDA=6.557
NC_035077.1	63220691	.	T	G	.	.	MAF_USDA=6.557
NC_035077.1	63220719	.	C	T	.	.	MAF_USDA=2.941
NC_035077.1	63220724	.	C	A	.	.	MAF_INRAE=12.025;MAF_USDA=2.941
NC_035077.1	63220741	.	A	C	.	.	MAF_USDA=4.098
NC_035077.1	63220796	.	G	A	.	.	MAF_INRAE=37.342;MAF_USDA=15.294
NC_035077.1	63220813	.	G	A	.	.	MAF_USDA=2.459
NC_035077.1	63220834	.	C	T	.	.	MAF_INRAE=38.608;MAF_USDA=11.176
NC_035077.1	63220855	.	C	A	.	.	MAF_INRAE=37.342;MAF_USDA=15.294
NC_035077.1	63220859	.	G	T	.	.	MAF_USDA=3.279
NC_035077.1	63220891	.	C	T	.	.	MAF_INRAE=38.608;MAF_USDA=10.588
NC_035077.1	63220923	.	A	C	.	.	MAF_USDA=1.639
NC_035077.1	63220949	.	G	A	.	.	MAF_USDA=2.459
NC_035077.1	63220957	.	G	A	.	.	MAF_INRAE=1.667;MAF_USDA=4.918
NC_035077.1	63221034	.	G	T	.	.	MAF_INRAE=37.342;MAF_USDA=15.294
NC_035077.1	63221072	.	A	T	.	.	MAF_INRAE=1.667;MAF_USDA=4.918
NC_035077.1	63221074	.	A	T	.	.	MAF_USDA=2.459
NC_035077.1	63221082	.	T	A	.	.	MAF_INRAE=19.167
NC_035077.1	63221083	.	A	T	.	.	MAF_INRAE=37.342;MAF_USDA=14.706
NC_035077.1	63221108	.	C	T	.	.	MAF_INRAE=24.167;MAF_USDA=33.333
NC_035077.1	63221142	.	A	G	.	.	MAF_INRAE=37.342;MAF_USDA=15.294
NC_035077.1	63221149	.	C	A	.	.	MAF_INRAE=41.772;MAF_USDA=33.529
NC_035077.1	63221183	.	C	T	.	.	MAF_INRAE=19.62;MAF_USDA=47.647
NC_035077.1	63221198	.	A	G	.	.	MAF_INRAE=36.709;MAF_USDA=15.294
NC_035077.1	63221296	.	G	A	.	.	MAF_INRAE=23.333;MAF_USDA=30.588
NC_035077.1	63221382	.	G	A	.	.	MAF_INRAE=36.076
NC_035077.1	63221400	.	G	A	.	.	MAF_INRAE=1.667;MAF_USDA=4.098
NC_035077.1	63221417	.	T	G	.	.	MAF_INRAE=19.62;MAF_USDA=39.412
NC_035077.1	63221447	.	C	T	.	.	MAF_USDA=1.639
NC_035077.1	63221458	.	G	A	.	.	MAF_USDA=2.459
NC_035077.1	63221474	.	G	A	.	.	MAF_USDA=12.5
NC_035077.1	63221517	.	A	G	.	.	MAF_USDA=15.882
NC_035077.1	63221550	.	A	T	.	.	MAF_INRAE=1.667
NC_035077.1	63221578	.	C	T	.	.	MAF_INRAE=4.167
NC_035077.1	63221580	.	A	G	.	.	MAF_INRAE=19.62;MAF_USDA=48.235
NC_035077.1	63221599	.	G	A	.	.	MAF_INRAE=5.263;MAF_USDA=3.529
NC_035077.1	63221655	.	C	T	.	.	MAF_INRAE=38.608;MAF_USDA=11.176
NC_035077.1	63221729	.	C	T	.	.	MAF_INRAE=2.5;MAF_USDA=4.098
NC_035077.1	63221740	.	A	G	.	.	MAF_INRAE=38.608;MAF_USDA=15.882
NC_035077.1	63221783	.	C	T	.	.	MAF_INRAE=3.165;MAF_USDA=17.647
NC_035077.1	63221806	.	G	A	.	.	MAF_USDA=5.738
NC_035077.1	63221837	.	C	G	.	.	MAF_USDA=5.833
NC_035077.1	63221881	.	T	A	.	.	MAF_USDA=47.917
NC_035077.1	63221958	.	A	G	.	.	MAF_USDA=2.459
NC_035077.1	63221961	.	G	T	.	.	MAF_INRAE=2.5;MAF_USDA=4.706
NC_035077.1	63221969	.	G	T	.	.	MAF_USDA=7.377
NC_035077.1	63222068	.	G	A	.	.	MAF_INRAE=18.354;MAF_USDA=44.706
NC_035077.1	63222113	.	C	G	.	.	MAF_USDA=22.941
NC_035077.1	63222122	.	C	A	.	.	MAF_USDA=3.279
NC_035077.1	63222140	.	C	T	.	.	MAF_INRAE=5.263
NC_035077.1	63222199	.	C	A	.	.	MAF_USDA=2.459
NC_035077.1	63222240	.	A	G	.	.	MAF_USDA=2.5
NC_035077.1	63222242	.	G	C	.	.	MAF_INRAE=1.667;MAF_USDA=6.548
NC_035077.1	63222293	.	C	T	.	.	MAF_INRAE=42.5;MAF_USDA=13.529
NC_035077.1	63222315	.	C	T	.	.	MAF_USDA=2.459
NC_035077.1	63222321	.	A	T	.	.	MAF_INRAE=31.667;MAF_USDA=32.353
NC_035077.1	63222331	.	C	T	.	.	MAF_USDA=1.639
NC_035077.1	63222350	.	A	T	.	.	MAF_INRAE=38.608;MAF_USDA=11.176
NC_035077.1	63222355	.	C	T	.	.	MAF_USDA=3.279
NC_035077.1	63222375	.	A	G	.	.	MAF_INRAE=2.632;MAF_USDA=6.557
NC_035077.1	63222419	.	C	T	.	.	MAF_USDA=4.918
NC_035077.1	63222426	.	C	T	.	.	MAF_USDA=5.738
NC_035077.1	63222451	.	A	C	.	.	MAF_INRAE=1.667;MAF_USDA=2.083
NC_035077.1	63222467	.	C	T	.	.	MAF_INRAE=1.667;MAF_USDA=4.098
NC_035077.1	63222476	.	G	A	.	.	MAF_INRAE=25.833;MAF_USDA=22.353
NC_035077.1	63222572	.	G	T	.	.	MAF_INRAE=1.667;MAF_USDA=3.529
NC_035077.1	63222652	.	T	C	.	.	MAF_INRAE=1.667;MAF_USDA=4.918
NC_035077.1	63222665	.	C	T	.	.	MAF_USDA=4.098
NC_035077.1	63222677	.	C	A	.	.	MAF_INRAE=24.167;MAF_USDA=17.059
NC_035077.1	63222722	.	G	A	.	.	MAF_INRAE=5.263;MAF_USDA=11.176
NC_035077.1	63222744	.	G	A	.	.	MAF_INRAE=32.5;MAF_USDA=4.706
NC_035077.1	63222755	.	A	G	.	.	MAF_INRAE=43.038;MAF_USDA=39.412
NC_035077.1	63222797	.	T	G	.	.	MAF_INRAE=12.5;MAF_USDA=4.098
NC_035077.1	63222801	.	A	T	.	.	MAF_INRAE=3.165;MAF_USDA=22.353
NC_035077.1	63222821	.	T	A	.	.	MAF_INRAE=3.165;MAF_USDA=18.824
NC_035077.1	63222847	.	G	A	.	.	MAF_INRAE=1.667;MAF_USDA=1.765
NC_035077.1	63222848	.	C	T	.	.	MAF_INRAE=19.62;MAF_USDA=49.412
NC_035077.1	63222857	.	A	G	.	.	MAF_USDA=1.639
NC_035077.1	63222861	.	T	C	.	.	MAF_INRAE=37.342;MAF_USDA=15.294
NC_035077.1	63222864	.	C	T	.	.	MAF_USDA=14.754
NC_035077.1	63222865	.	G	A	.	.	MAF_INRAE=2.5;MAF_USDA=2.459
NC_035077.1	63222888	.	C	T	.	.	MAF_INRAE=19.62;MAF_USDA=48.235
NC_035077.1	63222986	.	G	A	.	.	MAF_INRAE=5.263;MAF_USDA=8.235
NC_035077.1	63223075	.	C	T	.	.	MAF_INRAE=1.667;MAF_USDA=4.098
NC_035077.1	63223085	.	T	A	.	.	MAF_INRAE=37.342;MAF_USDA=6.25
NC_035077.1	63223099	.	C	A	.	.	MAF_INRAE=38.608;MAF_USDA=11.176
NC_035077.1	63223108	.	C	A	.	.	MAF_INRAE=3.165;MAF_USDA=21.176
NC_035077.1	63223128	.	C	T	.	.	MAF_INRAE=1.667;MAF_USDA=4.098
NC_035077.1	63223139	.	G	A	.	.	MAF_USDA=1.639
NC_035077.1	63223218	.	C	T	.	.	MAF_USDA=16.667
NC_035077.1	63223322	.	G	A	.	.	MAF_INRAE=3.165;MAF_USDA=23.529
NC_035077.1	63223330	.	C	A	.	.	MAF_INRAE=19.62;MAF_USDA=48.235
NC_035077.1	63223331	.	G	A	.	.	MAF_USDA=1.639
NC_035077.1	63223338	.	C	A	.	.	MAF_USDA=35.714
NC_035077.1	63223339	.	A	G	.	.	MAF_USDA=14.881
NC_035077.1	63223340	.	G	A	.	.	MAF_USDA=22.024
NC_035077.1	63223342	.	T	C	.	.	MAF_INRAE=24.167;MAF_USDA=48.81
NC_035077.1	63223347	.	T	G	.	.	MAF_INRAE=1.667;MAF_USDA=1.786
NC_035077.1	63223380	.	G	C	.	.	MAF_INRAE=37.342;MAF_USDA=14.881
NC_035077.1	63223437	.	A	G	.	.	MAF_INRAE=37.342;MAF_USDA=12.941
NC_035077.1	63223443	.	T	A	.	.	MAF_INRAE=37.342;MAF_USDA=10.588
NC_035077.1	63223551	.	A	G	.	.	MAF_INRAE=1.667;MAF_USDA=4.098
NC_035077.1	63223629	.	C	A	.	.	MAF_INRAE=43.038;MAF_USDA=36.471
NC_035077.1	63223635	.	C	A	.	.	MAF_INRAE=43.038;MAF_USDA=36.471
NC_035077.1	63223642	.	C	T	.	.	MAF_INRAE=10.127
NC_035077.1	63223707	.	T	A	.	.	MAF_INRAE=19.62;MAF_USDA=47.647
NC_035077.1	63223821	.	A	G	.	.	MAF_INRAE=24.167;MAF_USDA=11.176
NC_035077.1	63223890	.	G	A	.	.	MAF_INRAE=41.772;MAF_USDA=39.412
NC_035077.1	63223964	.	C	T	.	.	MAF_INRAE=3.165;MAF_USDA=18.235
NC_035077.1	63223978	.	T	C	.	.	MAF_INRAE=37.342;MAF_USDA=15.294
NC_035077.1	63223985	.	G	A	.	.	MAF_INRAE=38.608;MAF_USDA=10.588
NC_035077.1	63224009	.	A	T	.	.	MAF_INRAE=36.076;MAF_USDA=12.941
NC_035077.1	63224099	.	C	T	.	.	MAF_USDA=2.459
NC_035077.1	63224105	.	C	A	.	.	MAF_INRAE=37.342;MAF_USDA=14.706
NC_035077.1	63224188	.	T	C	.	.	MAF_INRAE=38.608;MAF_USDA=11.176
NC_035077.1	63224232	.	G	A	.	.	MAF_INRAE=38.608;MAF_USDA=11.176
NC_035077.1	63224242	.	A	G	.	.	MAF_INRAE=37.342;MAF_USDA=15.294
NC_035077.1	63224274	.	C	T	.	.	MAF_INRAE=2.5;MAF_USDA=18.824
NC_035077.1	63224301	.	TTGTC	TTGTT	.	.	MAF_USDA=27.083
NC_035077.1	63224305	.	C	T	.	.	MAF_INRAE=2.5;MAF_USDA=19.167
NC_035077.1	63224507	.	C	T	.	.	MAF_INRAE=1.667;MAF_USDA=4.098
NC_035077.1	63224546	.	C	A	.	.	MAF_USDA=2.941
NC_035077.1	63224547	.	G	A	.	.	MAF_INRAE=8.861
NC_035077.1	63224885	.	G	A	.	.	MAF_USDA=1.176
NC_035077.1	63224954	.	A	G	.	.	MAF_INRAE=37.342;MAF_USDA=15.294
NC_035077.1	63224997	.	C	A	.	.	MAF_INRAE=3.165;MAF_USDA=22.353
NC_035077.1	63225017	.	C	T	.	.	MAF_INRAE=3.165;MAF_USDA=18.824
NC_035077.1	63225070	.	G	A	.	.	MAF_USDA=4.167
NC_035077.1	63225143	.	G	A	.	.	MAF_INRAE=36.076;MAF_USDA=12.941
NC_035077.1	63225154	.	T	C	.	.	MAF_INRAE=31.667;MAF_USDA=4.918
NC_035077.1	63225250	.	C	T	.	.	MAF_INRAE=37.342;MAF_USDA=14.706
NC_035077.1	63225334	.	A	C	.	.	MAF_INRAE=1.667;MAF_USDA=4.098
NC_035077.1	63225479	.	T	C	.	.	MAF_INRAE=2.532;MAF_USDA=17.647
NC_035077.1	63225566	.	C	A	.	.	MAF_USDA=2.459
NC_035077.1	63225593	.	T	C	.	.	MAF_USDA=15.574
NC_035077.1	63225666	.	C	T	.	.	MAF_INRAE=37.342;MAF_USDA=15.294
NC_035077.1	63225738	.	G	A	.	.	MAF_USDA=5.738
NC_035077.1	63225804	.	A	G	.	.	MAF_USDA=2.459
NC_035077.1	63225836	.	T	A	.	.	MAF_USDA=2.941
NC_035077.1	63225863	.	T	G	.	.	MAF_INRAE=41.772;MAF_USDA=33.529
NC_035077.1	63225876	.	T	C	.	.	MAF_USDA=4.918
NC_035077.1	63225884	.	C	A	.	.	MAF_USDA=6.557
NC_035077.1	63225984	.	C	T	.	.	MAF_USDA=4.167
NC_035077.1	63226037	.	A	T	.	.	MAF_INRAE=19.62;MAF_USDA=47.647
NC_035077.1	63226053	.	C	G	.	.	MAF_USDA=5.738
NC_035077.1	63226060	.	A	G	.	.	MAF_USDA=9.836
NC_035077.1	63226104	.	G	C	.	.	MAF_INRAE=18.987;MAF_USDA=47.059
NC_035077.1	63226142	.	G	C	.	.	MAF_USDA=4.918
NC_035077.1	63226223	.	G	C	.	.	MAF_USDA=2.459
NC_035077.1	63226291	.	T	A	.	.	MAF_USDA=15.574
NC_035077.1	63226314	.	C	G	.	.	MAF_INRAE=31.667
NC_035077.1	63226315	.	A	T	.	.	MAF_INRAE=37.342;MAF_USDA=6.25
NC_035077.1	63226323	.	G	T	.	.	MAF_USDA=1.639
NC_035077.1	63226379	.	G	T	.	.	MAF_INRAE=19.62;MAF_USDA=47.647
NC_035077.1	63226393	.	T	A	.	.	MAF_INRAE=1.667;MAF_USDA=2.083
NC_035077.1	63226399	.	A	T	.	.	MAF_USDA=2.083
NC_035077.1	63226405	.	C	T	.	.	MAF_INRAE=1.667;MAF_USDA=4.918
NC_035077.1	63226433	.	T	G	.	.	MAF_INRAE=12.5;MAF_USDA=1.639
NC_035077.1	63226465	.	G	T	.	.	MAF_INRAE=23.333;MAF_USDA=17.647
NC_035077.1	63226472	.	C	A	.	.	MAF_INRAE=23.333;MAF_USDA=29.412
NC_035077.1	63226622	.	T	A	.	.	MAF_USDA=1.639
NC_035077.1	63226623	.	T	A	.	.	MAF_USDA=1.639
NC_035077.1	63226625	.	G	A	.	.	MAF_USDA=2.459
NC_035077.1	63226676	.	G	A	.	.	MAF_USDA=4.918
NC_035077.1	63226879	.	T	C	.	.	MAF_INRAE=3.165;MAF_USDA=21.765
NC_035077.1	63226910	.	T	A	.	.	MAF_INRAE=5.263;MAF_USDA=2.941
NC_035077.1	63226911	.	A	T	.	.	MAF_USDA=2.941
NC_035077.1	63226916	.	G	A	.	.	MAF_INRAE=5.263;MAF_USDA=2.941
NC_035077.1	63227036	.	A	C	.	.	MAF_INRAE=5.263
NC_035077.1	63227098	.	G	A	.	.	MAF_INRAE=24.167;MAF_USDA=15.294
NC_035077.1	63227128	.	A	G	.	.	MAF_INRAE=37.342;MAF_USDA=15.882
NC_035077.1	63227141	.	C	A	.	.	MAF_INRAE=37.342;MAF_USDA=15.294
NC_035077.1	63227152	.	T	A	.	.	MAF_INRAE=1.667;MAF_USDA=3.279
NC_035077.1	63227196	.	A	G	.	.	MAF_INRAE=37.975;MAF_USDA=15.294
NC_035077.1	63227289	.	C	T	.	.	MAF_INRAE=5.263;MAF_USDA=8.235
NC_035077.1	63227323	.	T	C	.	.	MAF_INRAE=1.667;MAF_USDA=1.765
NC_035077.1	63227348	.	C	T	.	.	MAF_INRAE=3.165;MAF_USDA=17.059
NC_035077.1	63227355	.	G	A	.	.	MAF_USDA=2.459
NC_035077.1	63227386	.	G	A	.	.	MAF_INRAE=19.62;MAF_USDA=45.882
NC_035077.1	63227405	.	A	C	.	.	MAF_INRAE=36.076;MAF_USDA=13.529
NC_035077.1	63227543	.	G	T	.	.	MAF_INRAE=37.975;MAF_USDA=11.31
NC_035077.1	63227560	.	G	A	.	.	MAF_INRAE=5.263;MAF_USDA=14.286
NC_035077.1	63227573	.	G	A	.	.	MAF_INRAE=38.608;MAF_USDA=10.588
NC_035077.1	63227578	.	C	A	.	.	MAF_INRAE=38.608;MAF_USDA=11.176
NC_035077.1	63227635	.	A	G	.	.	MAF_INRAE=39.241;MAF_USDA=6.25
NC_035077.1	63227661	.	G	A	.	.	MAF_INRAE=3.165;MAF_USDA=21.765
NC_035077.1	63227826	.	G	A	.	.	MAF_INRAE=1.667;MAF_USDA=4.098
NC_035077.1	63227868	.	A	T	.	.	MAF_INRAE=23.333;MAF_USDA=31.25
NC_035077.1	63227892	.	G	A	.	.	MAF_USDA=31.25
NC_035077.1	63227896	.	G	T	.	.	MAF_INRAE=37.975;MAF_USDA=4.167
NC_035077.1	63227961	.	C	T	.	.	MAF_USDA=1.639
NC_035077.1	63227970	.	T	C	.	.	MAF_INRAE=37.342;MAF_USDA=15.882
NC_035077.1	63227997	.	G	T	.	.	MAF_USDA=6.557
NC_035077.1	63228071	.	G	A	.	.	MAF_USDA=4.098
NC_035077.1	63228081	.	A	G	.	.	MAF_INRAE=19.62;MAF_USDA=48.235
NC_035077.1	63228092	.	G	A	.	.	MAF_INRAE=1.667;MAF_USDA=4.098
NC_035077.1	63228116	.	C	G	.	.	MAF_USDA=4.118
NC_035077.1	63228147	.	G	T	.	.	MAF_INRAE=48.734;MAF_USDA=35.294
NC_035077.1	63228151	.	TTATA	TTATT	.	.	MAF_USDA=45.833
NC_035077.1	63228155	.	A	T	.	.	MAF_INRAE=5.263
NC_035077.1	63228243	.	G	A	.	.	MAF_USDA=1.639
NC_035077.1	63228251	.	G	A	.	.	MAF_USDA=2.459
NC_035077.1	63228296	.	T	A	.	.	MAF_USDA=4.918
NC_035077.1	63228387	.	G	T	.	.	MAF_INRAE=1.667;MAF_USDA=4.918
NC_035077.1	63228430	.	C	G	.	.	MAF_INRAE=1.667;MAF_USDA=2.459
NC_035077.1	63228449	.	C	T	.	.	MAF_USDA=4.918
NC_035077.1	63228482	.	G	A	.	.	MAF_USDA=1.639
NC_035077.1	63228506	.	C	A	.	.	MAF_INRAE=41.772;MAF_USDA=32.941
NC_035077.1	63228558	.	A	T	.	.	MAF_USDA=4.167
NC_035077.1	63228586	.	T	A	.	.	MAF_INRAE=1.667;MAF_USDA=3.333
NC_035077.1	63228624	.	C	T	.	.	MAF_INRAE=5.263;MAF_USDA=3.279
NC_035077.1	63228663	.	G	A	.	.	MAF_USDA=12.5
NC_035077.1	63228684	.	A	G	.	.	MAF_USDA=1.639
NC_035077.1	63228691	.	G	C	.	.	MAF_INRAE=1.667;MAF_USDA=4.098
NC_035077.1	63228703	.	T	C	.	.	MAF_INRAE=3.165;MAF_USDA=17.647
NC_035077.1	63228749	.	C	A	.	.	MAF_INRAE=41.772;MAF_USDA=31.176
NC_035077.1	63228768	.	T	C	.	.	MAF_INRAE=1.667;MAF_USDA=4.098
NC_035077.1	63228769	.	C	T	.	.	MAF_INRAE=1.667;MAF_USDA=3.279
NC_035077.1	63228770	.	A	G	.	.	MAF_INRAE=1.667;MAF_USDA=3.279
NC_035077.1	63228774	.	C	G	.	.	MAF_USDA=4.918
NC_035077.1	63228860	.	T	C	.	.	MAF_USDA=3.279
NC_035077.1	63228892	.	G	A	.	.	MAF_INRAE=39.873;MAF_USDA=21.176
NC_035077.1	63228896	.	A	G	.	.	MAF_INRAE=47.5;MAF_USDA=21.765
NC_035077.1	63228900	.	A	G	.	.	MAF_INRAE=47.5;MAF_USDA=21.176
NC_035077.1	63228964	.	G	A	.	.	MAF_INRAE=12.025;MAF_USDA=3.529
NC_035077.1	63228978	.	C	A	.	.	MAF_INRAE=37.975;MAF_USDA=15.882
NC_035077.1	63229121	.	C	A	.	.	MAF_INRAE=38.608
NC_035077.1	63229151	.	A	G	.	.	MAF_INRAE=24.167;MAF_USDA=16.471
NC_035077.1	63229186	.	C	T	.	.	MAF_INRAE=38.608;MAF_USDA=20.588
NC_035077.1	63229218	.	G	T	.	.	MAF_INRAE=38.608;MAF_USDA=8.333
NC_035077.1	63229321	.	G	A	.	.	MAF_INRAE=37.975;MAF_USDA=10.588
NC_035077.1	63229330	.	C	A	.	.	MAF_USDA=1.639
NC_035077.1	63229335	.	C	A	.	.	MAF_INRAE=46.667;MAF_USDA=10.417
NC_035077.1	63229379	.	T	C	.	.	MAF_INRAE=22.152;MAF_USDA=44.118
NC_035077.1	63229384	.	A	G	.	.	MAF_INRAE=37.342;MAF_USDA=14.118
NC_035077.1	63229412	.	T	C	.	.	MAF_INRAE=45.833;MAF_USDA=6.25
NC_035077.1	63229420	.	A	T	.	.	MAF_INRAE=38.608
NC_035077.1	63229440	.	G	A	.	.	MAF_INRAE=44.167;MAF_USDA=6.25
NC_035077.1	63229469	.	T	C	.	.	MAF_INRAE=45.833
NC_035077.1	63229533	.	T	C	.	.	MAF_INRAE=25.0
NC_035077.1	63229560	.	C	T	.	.	MAF_USDA=1.639
NC_035077.1	63229588	.	G	T	.	.	MAF_USDA=1.639
NC_035077.1	63229601	.	A	T	.	.	MAF_USDA=43.75
NC_035077.1	63229603	.	T	A	.	.	MAF_INRAE=19.167;MAF_USDA=43.75
NC_035077.1	63229620	.	T	C	.	.	MAF_USDA=37.5
NC_035077.1	63229629	.	G	A	.	.	MAF_INRAE=37.975;MAF_USDA=18.235
NC_035077.1	63229631	.	T	C	.	.	MAF_USDA=4.167
NC_035077.1	63229659	.	G	T,*	.	.	MAF_INRAE=3.165;MAF_USDA=18.235
NC_035077.1	63229677	.	C	T	.	.	MAF_USDA=5.738
NC_035077.1	63229683	.	G	A	.	.	MAF_INRAE=1.667;MAF_USDA=9.016
NC_035077.1	63229723	.	C	T	.	.	MAF_INRAE=5.696;MAF_USDA=1.639
NC_035077.1	63229739	.	A	T	.	.	MAF_USDA=6.557
NC_035077.1	63229869	.	T	C	.	.	MAF_INRAE=1.667;MAF_USDA=8.197
NC_035077.1	63229881	.	T	C	.	.	MAF_INRAE=1.667;MAF_USDA=8.197
NC_035077.1	63229909	.	C	T	.	.	MAF_USDA=4.098
NC_035077.1	63229950	.	T	C	.	.	MAF_INRAE=11.667;MAF_USDA=3.279
NC_035077.1	63229972	.	G	A	.	.	MAF_USDA=2.459
NC_035077.1	63229993	.	C	T	.	.	MAF_INRAE=38.608;MAF_USDA=8.333
NC_035077.1	63230015	.	T	C	.	.	MAF_USDA=2.459
NC_035077.1	63230018	.	A	G	.	.	MAF_INRAE=36.076;MAF_USDA=10.0
NC_035077.1	63230019	.	A	T	.	.	MAF_INRAE=24.167;MAF_USDA=16.471
NC_035077.1	63230051	.	C	T	.	.	MAF_INRAE=15.789
NC_035077.1	63230064	.	T	A	.	.	MAF_USDA=1.639
NC_035077.1	63230228	.	G	T	.	.	MAF_USDA=1.765
NC_035077.1	63230236	.	A	G	.	.	MAF_INRAE=39.241;MAF_USDA=25.294
NC_035077.1	63230293	.	G	C	.	.	MAF_INRAE=1.667;MAF_USDA=9.016
NC_035077.1	63230304	.	T	C	.	.	MAF_INRAE=1.667;MAF_USDA=9.836
NC_035077.1	63230376	.	T	G	.	.	MAF_INRAE=1.667;MAF_USDA=8.333
NC_035077.1	63230458	.	A	C	.	.	MAF_INRAE=5.263;MAF_USDA=4.098
NC_035077.1	63230585	.	G	T	.	.	MAF_INRAE=38.608;MAF_USDA=24.118
NC_035077.1	63230782	.	C	T	.	.	MAF_INRAE=38.608;MAF_USDA=25.294
NC_035077.1	63230930	.	C	T	.	.	MAF_USDA=12.5
NC_035077.1	63230958	.	C	A	.	.	MAF_INRAE=37.342;MAF_USDA=18.824
NC_035077.1	63231110	.	C	T	.	.	MAF_INRAE=22.5;MAF_USDA=24.118
NC_035077.1	63231170	.	A	G	.	.	MAF_USDA=9.167
NC_035077.1	63231211	.	C	T	.	.	MAF_USDA=1.765
NC_035077.1	63231253	.	G	A	.	.	MAF_USDA=12.5
NC_035077.1	63231270	.	A	C	.	.	MAF_USDA=4.167
NC_035077.1	63231500	.	G	A	.	.	MAF_INRAE=3.333;MAF_USDA=13.529
NC_035077.1	63231521	.	T	G	.	.	MAF_INRAE=3.333;MAF_USDA=14.118
NC_035077.1	63231533	.	C	G	.	.	MAF_INRAE=12.5;MAF_USDA=4.098
NC_035077.1	63231577	.	C	A	.	.	MAF_USDA=4.918
NC_035077.1	63231578	.	C	A	.	.	MAF_USDA=5.738
NC_035077.1	63231597	.	C	G	.	.	MAF_INRAE=3.333;MAF_USDA=28.824
NC_035077.1	63231670	.	C	T	.	.	MAF_USDA=7.738
NC_035077.1	63231689	.	C	T	.	.	MAF_USDA=8.333
NC_035077.1	63231706	.	C	T	.	.	MAF_USDA=10.169
NC_035077.1	63231707	.	A	G	.	.	MAF_USDA=23.214
NC_035077.1	63231709	.	T	C	.	.	MAF_USDA=9.836
NC_035077.1	63231742	.	T	C	.	.	MAF_USDA=8.197
NC_035077.1	63231747	.	A	T	.	.	MAF_USDA=8.197
NC_035077.1	63231748	.	CTCTATCT	CTCTATCC	.	.	MAF_USDA=29.167
NC_035077.1	63231768	.	T	C	.	.	MAF_USDA=6.557
NC_035077.1	63231790	.	T	C	.	.	MAF_INRAE=1.667;MAF_USDA=15.882
NC_035077.1	63231885	.	T	C	.	.	MAF_USDA=2.5
NC_035077.1	63232091	.	A	C	.	.	MAF_USDA=13.934
NC_035077.1	63232104	.	G	A	.	.	MAF_INRAE=5.833;MAF_USDA=2.353
NC_035077.1	63232112	.	T	C	.	.	MAF_USDA=12.295
NC_035077.1	63232113	.	G	T	.	.	MAF_USDA=12.295
NC_035077.1	63232139	.	A	G	.	.	MAF_INRAE=2.632;MAF_USDA=12.353
NC_035077.1	63232241	.	G	A	.	.	MAF_USDA=4.918
NC_035077.1	63232256	.	C	A	.	.	MAF_USDA=5.738
NC_035077.1	63232270	.	T	G	.	.	MAF_USDA=8.197
NC_035077.1	63232286	.	A	T	.	.	MAF_USDA=4.098
NC_035077.1	63232329	.	T	A	.	.	MAF_INRAE=22.785;MAF_USDA=25.0
NC_035077.1	63232347	.	T	C	.	.	MAF_USDA=2.5
NC_035077.1	63232352	.	A	C	.	.	MAF_USDA=4.167
NC_035077.1	63232378	.	A	T	.	.	MAF_INRAE=43.671;MAF_USDA=27.059
NC_035077.1	63232483	.	A	G	.	.	MAF_INRAE=19.62;MAF_USDA=32.941
NC_035077.1	63232540	.	A	T	.	.	MAF_USDA=1.639
NC_035077.1	63232542	.	G	T	.	.	MAF_INRAE=18.354;MAF_USDA=32.353
NC_035077.1	63232547	.	C	T	.	.	MAF_USDA=2.459
NC_035077.1	63232618	.	G	T	.	.	MAF_USDA=1.639
NC_035077.1	63232636	.	G	A	.	.	MAF_INRAE=1.667;MAF_USDA=4.098
NC_035077.1	63232714	.	A	T	.	.	MAF_USDA=5.833
NC_035077.1	63232816	.	G	A	.	.	MAF_INRAE=5.263;MAF_USDA=22.619
NC_035077.1	63232871	.	G	A	.	.	MAF_USDA=10.588
NC_035077.1	63232883	.	T	C	.	.	MAF_INRAE=41.139;MAF_USDA=10.588
NC_035077.1	63232910	.	A	T	.	.	MAF_USDA=23.494
NC_035077.1	63232946	.	G	T	.	.	MAF_USDA=1.667
NC_035077.1	63233558	.	T	A	.	.	MAF_USDA=34.146
NC_035077.1	63233559	.	G	A	.	.	MAF_USDA=33.929
NC_035077.1	63233662	.	C	T	.	.	MAF_USDA=2.439
NC_035077.1	63233789	.	C	T	.	.	MAF_USDA=2.586
NC_035077.1	63233796	.	C	A	.	.	MAF_INRAE=33.333;MAF_USDA=37.195
NC_035077.1	63233839	.	A	T	.	.	MAF_INRAE=25.0;MAF_USDA=35.366
NC_035077.1	63233862	.	T	C	.	.	MAF_INRAE=25.0;MAF_USDA=35.366
NC_035077.1	63233878	.	T	A	.	.	MAF_INRAE=13.333;MAF_USDA=7.627
NC_035077.1	63233885	.	G	T	.	.	MAF_INRAE=13.333;MAF_USDA=3.39
NC_035077.1	63233887	.	A	G	.	.	MAF_INRAE=25.0;MAF_USDA=36.747
NC_035077.1	63233890	.	A	T	.	.	MAF_INRAE=25.0;MAF_USDA=36.145
NC_035077.1	63233910	.	G	A	.	.	MAF_INRAE=24.167;MAF_USDA=34.94
NC_035077.1	63233986	.	A	C	.	.	MAF_USDA=16.867
NC_035077.1	63234155	.	C	T	.	.	MAF_USDA=5.085
NC_035077.1	63234180	.	C	T	.	.	MAF_USDA=12.651
NC_035077.1	63234187	.	C	G	.	.	MAF_USDA=36.747
NC_035077.1	63235293	.	C	T	.	.	MAF_USDA=36.747
NC_035077.1	63235326	.	C	A	.	.	MAF_USDA=35.542
NC_035077.1	63235353	.	A	G	.	.	MAF_USDA=6.25
NC_035077.1	63235381	.	T	C	.	.	MAF_INRAE=25.0;MAF_USDA=36.585
NC_035077.1	63235445	.	G	C	.	.	MAF_USDA=1.724
NC_035077.1	63235502	.	C	A	.	.	MAF_INRAE=25.0;MAF_USDA=12.048
NC_035077.1	63235571	.	G	T	.	.	MAF_USDA=2.542
NC_035077.1	63235734	.	T	A	.	.	MAF_USDA=2.542
NC_035077.1	63235741	.	G	C	.	.	MAF_INRAE=32.5;MAF_USDA=21.084
NC_035077.1	63235862	.	A	C	.	.	MAF_INRAE=25.0;MAF_USDA=33.735
NC_035077.1	63235987	.	C	T	.	.	MAF_USDA=5.738
NC_035077.1	63236019	.	C	A	.	.	MAF_INRAE=25.0;MAF_USDA=32.941
NC_035077.1	63236029	.	G	A	.	.	MAF_INRAE=25.0;MAF_USDA=32.353
NC_035077.1	63236154	.	A	C	.	.	MAF_USDA=6.034
NC_035077.1	63236156	.	C	A	.	.	MAF_USDA=1.724
NC_035077.1	63236198	.	G	A	.	.	MAF_INRAE=13.333;MAF_USDA=7.759
NC_035077.1	63236219	.	G	T	.	.	MAF_USDA=4.819
NC_035077.1	63236348	.	T	A	.	.	MAF_INRAE=42.5;MAF_USDA=25.301
NC_035077.1	63236382	.	C	A	.	.	MAF_INRAE=25.0;MAF_USDA=31.928
NC_035077.1	63236488	.	G	T	.	.	MAF_INRAE=24.167;MAF_USDA=30.357
NC_035077.1	63236541	.	G	T	.	.	MAF_USDA=9.412
NC_035077.1	63236604	.	A	G	.	.	MAF_INRAE=29.167;MAF_USDA=10.241
NC_035077.1	63236639	.	G	T	.	.	MAF_INRAE=28.333;MAF_USDA=10.843
NC_035077.1	63236778	.	G	T	.	.	MAF_INRAE=24.167;MAF_USDA=17.47
NC_035077.1	63236790	.	C	T	.	.	MAF_INRAE=22.5;MAF_USDA=33.133
NC_035077.1	63236800	.	C	T	.	.	MAF_INRAE=22.5;MAF_USDA=33.133
NC_035077.1	63236801	.	C	T	.	.	MAF_INRAE=22.5;MAF_USDA=32.53
NC_035077.1	63236812	.	G	A	.	.	MAF_USDA=5.932
NC_035077.1	63236868	.	G	A	.	.	MAF_USDA=20.482
NC_035077.1	63236910	.	C	T	.	.	MAF_INRAE=5.263;MAF_USDA=12.941
NC_035077.1	63236948	.	A	G	.	.	MAF_INRAE=25.833
NC_035077.1	63237013	.	G	A	.	.	MAF_USDA=16.667
NC_035077.1	63237025	.	T	C	.	.	MAF_INRAE=32.5
NC_035077.1	63237026	.	T	G	.	.	MAF_INRAE=4.167
NC_035077.1	63237038	.	A	G	.	.	MAF_INRAE=3.333
NC_035077.1	63237042	.	G	A	.	.	MAF_INRAE=19.167
NC_035077.1	63237045	.	C	T	.	.	MAF_INRAE=6.667
NC_035077.1	63237066	.	T	G	.	.	MAF_INRAE=20.833
NC_035077.1	63237082	.	A	G	.	.	MAF_INRAE=2.5
NC_035077.1	63237194	.	C	T	.	.	MAF_INRAE=16.667
NC_035077.1	63237197	.	T	C	.	.	MAF_INRAE=5.0
NC_035077.1	63237202	.	C	T	.	.	MAF_INRAE=5.833
NC_035077.1	63237217	.	T	A	.	.	MAF_USDA=2.459
NC_035077.1	63237218	.	G	A	.	.	MAF_INRAE=3.333
NC_035077.1	63237219	.	A	G	.	.	MAF_INRAE=10.0;MAF_USDA=1.639
NC_035077.1	63237229	.	G	A	.	.	MAF_INRAE=29.167
NC_035077.1	63237249	.	A	G	.	.	MAF_INRAE=25.833
NC_035077.1	63237253	.	C	T	.	.	MAF_INRAE=6.667
NC_035077.1	63237261	.	C	T	.	.	MAF_INRAE=7.5
NC_035077.1	63237265	.	C	T,A	.	.	MAF_INRAE=4.167;MAF_USDA=3.333
NC_035077.1	63237266	.	A	T	.	.	MAF_USDA=2.5
NC_035077.1	63237275	.	T	C	.	.	MAF_INRAE=3.333
NC_035077.1	63239415	.	A	G	.	.	MAF_INRAE=3.333;MAF_USDA=4.348
NC_035077.1	63239442	.	C	T	.	.	MAF_USDA=19.565
NC_035077.1	63239443	.	G	A	.	.	MAF_USDA=4.167
NC_035077.1	63239467	.	T	C	.	.	MAF_INRAE=1.667;MAF_USDA=3.333
NC_035077.1	63239471	.	C	A	.	.	MAF_INRAE=2.5;MAF_USDA=1.639
NC_035077.1	63239475	.	G	A	.	.	MAF_INRAE=10.0
NC_035077.1	63239479	.	A	C	.	.	MAF_USDA=2.083
NC_035077.1	63239480	.	G	A	.	.	MAF_USDA=2.083
NC_035077.1	63239482	.	C	G	.	.	MAF_USDA=17.391
NC_035077.1	63239483	.	G	A	.	.	MAF_INRAE=21.667;MAF_USDA=13.529
NC_035077.1	63239485	.	C	T	.	.	MAF_USDA=4.118
NC_035077.1	63239488	.	G	T	.	.	MAF_USDA=1.639
NC_035077.1	63239492	.	C	T	.	.	MAF_INRAE=2.632
NC_035077.1	63239493	.	C	A	.	.	MAF_USDA=2.459
NC_035077.1	63239496	.	T	A	.	.	MAF_INRAE=6.667
NC_035077.1	63239498	.	C	A	.	.	MAF_INRAE=1.667
NC_035077.1	63239499	.	A	G	.	.	MAF_INRAE=1.667
NC_035077.1	63239501	.	A	G	.	.	MAF_INRAE=10.127;MAF_USDA=2.381
NC_035077.1	63239505	.	A	C	.	.	MAF_INRAE=1.667
NC_035077.1	63239513	.	A	C	.	.	MAF_USDA=5.952
NC_035077.1	63239516	.	G	A	.	.	MAF_USDA=2.459
NC_035077.1	63239517	.	CATG	CATA	.	.	MAF_USDA=13.043
NC_035077.1	63239537	.	C	T	.	.	MAF_INRAE=4.43
NC_035077.1	63239553	.	G	A	.	.	MAF_USDA=4.167
NC_035077.1	63239714	.	A	T	.	.	MAF_USDA=34.783
NC_035077.1	63239803	.	C	A	.	.	MAF_USDA=26.087
NC_035077.1	63239927	.	C	G	.	.	MAF_USDA=42.073
NC_035077.1	63239930	.	G	A	.	.	MAF_USDA=23.494
NC_035077.1	63239968	.	G	C	.	.	MAF_USDA=2.586
NC_035077.1	63239984	.	G	A	.	.	MAF_USDA=12.5
NC_035077.1	63240079	.	T	A	.	.	MAF_USDA=25.0
NC_035077.1	63240192	.	C	A	.	.	MAF_USDA=10.241
NC_035077.1	63240196	.	T	C	.	.	MAF_INRAE=25.0;MAF_USDA=33.735
NC_035077.1	63240231	.	G	A	.	.	MAF_USDA=4.167
NC_035077.1	63240275	.	G	A	.	.	MAF_INRAE=29.167;MAF_USDA=10.588
NC_035077.1	63240309	.	G	A	.	.	MAF_USDA=4.098
NC_035077.1	63240368	.	A	T	.	.	MAF_INRAE=31.667;MAF_USDA=19.412
NC_035077.1	63240392	.	T	A	.	.	MAF_INRAE=5.263
NC_035077.1	63240508	.	T	C	.	.	MAF_INRAE=5.263;MAF_USDA=4.167
NC_035077.1	63240522	.	G	A	.	.	MAF_USDA=4.918
NC_035077.1	63240523	.	C	A	.	.	MAF_USDA=5.294
NC_035077.1	63240582	.	C	A	.	.	MAF_USDA=12.5
NC_035077.1	63240609	.	G	A	.	.	MAF_INRAE=6.962;MAF_USDA=1.765
NC_035077.1	63240644	.	A	G	.	.	MAF_USDA=2.459
NC_035077.1	63240717	.	T	A	.	.	MAF_USDA=4.918
NC_035077.1	63240731	.	A	G	.	.	MAF_USDA=4.098
NC_035077.1	63240745	.	G	A	.	.	MAF_INRAE=25.0;MAF_USDA=12.353
NC_035077.1	63240764	.	C	T	.	.	MAF_INRAE=31.667;MAF_USDA=34.706
NC_035077.1	63240791	.	A	C	.	.	MAF_USDA=2.459
NC_035077.1	63240841	.	T	A	.	.	MAF_INRAE=49.367;MAF_USDA=20.588
NC_035077.1	63240891	.	C	A	.	.	MAF_INRAE=43.671;MAF_USDA=27.647
NC_035077.1	63240934	.	T	C	.	.	MAF_INRAE=49.367;MAF_USDA=22.941
NC_035077.1	63240980	.	T	G	.	.	MAF_USDA=3.279
NC_035077.1	63241022	.	T	C	.	.	MAF_USDA=5.294
NC_035077.1	63241096	.	C	T	.	.	MAF_USDA=3.279
NC_035077.1	63241147	.	G	A	.	.	MAF_INRAE=31.667;MAF_USDA=33.529
NC_035077.1	63241216	.	C	T	.	.	MAF_INRAE=5.263;MAF_USDA=2.941
NC_035077.1	63241243	.	A	G	.	.	MAF_INRAE=6.962;MAF_USDA=7.229
NC_035077.1	63241273	.	A	G	.	.	MAF_USDA=2.459
NC_035077.1	63241443	.	C	A	.	.	MAF_USDA=4.918
NC_035077.1	63241546	.	C	T	.	.	MAF_USDA=6.557
NC_035077.1	63241689	.	A	C	.	.	MAF_USDA=1.639
NC_035077.1	63241772	.	G	T	.	.	MAF_INRAE=19.62;MAF_USDA=37.647
NC_035077.1	63241782	.	G	A	.	.	MAF_INRAE=49.367;MAF_USDA=24.118
NC_035077.1	63241785	.	G	T	.	.	MAF_USDA=9.016
NC_035077.1	63241959	.	T	G	.	.	MAF_INRAE=2.5;MAF_USDA=5.833
NC_035077.1	63241991	.	T	C	.	.	MAF_INRAE=12.5;MAF_USDA=7.627
NC_035077.1	63242017	.	G	T	.	.	MAF_USDA=4.167
NC_035077.1	63242031	.	T	C	.	.	MAF_USDA=4.098
NC_035077.1	63242076	.	G	A	.	.	MAF_USDA=1.176
NC_035077.1	63242095	.	A	T	.	.	MAF_INRAE=46.203;MAF_USDA=27.083
NC_035077.1	63242104	.	G	T	.	.	MAF_USDA=3.279
NC_035077.1	63242187	.	T	A	.	.	MAF_INRAE=36.709;MAF_USDA=7.738
NC_035077.1	63242193	.	T	G	.	.	MAF_INRAE=8.333;MAF_USDA=2.353
NC_035077.1	63242243	.	G	T	.	.	MAF_USDA=4.098
NC_035077.1	63242294	.	C	T	.	.	MAF_USDA=2.459
NC_035077.1	63242307	.	G	A	.	.	MAF_INRAE=8.333;MAF_USDA=2.353
NC_035077.1	63242364	.	G	A	.	.	MAF_INRAE=50.0;MAF_USDA=25.904
NC_035077.1	63242547	.	A	T	.	.	MAF_USDA=4.098
NC_035077.1	63242568	.	T	C	.	.	MAF_USDA=1.639
NC_035077.1	63242640	.	G	T	.	.	MAF_INRAE=43.671;MAF_USDA=29.412
NC_035077.1	63242664	.	G	A	.	.	MAF_USDA=4.918
NC_035077.1	63242748	.	A	T	.	.	MAF_INRAE=2.5;MAF_USDA=5.294
NC_035077.1	63242760	.	C	T	.	.	MAF_USDA=6.557
NC_035077.1	63242776	.	A	C	.	.	MAF_USDA=4.918
NC_035077.1	63242794	.	G	A	.	.	MAF_USDA=6.557
NC_035077.1	63242828	.	A	G	.	.	MAF_USDA=18.182
NC_035077.1	63242875	.	C	A	.	.	MAF_INRAE=18.354;MAF_USDA=31.765
NC_035077.1	63242924	.	A	C	.	.	MAF_INRAE=31.667;MAF_USDA=31.176
NC_035077.1	63242933	.	CCC	TCC,CCT	.	.	MAF_INRAE=12.5;MAF_USDA=27.083
NC_035077.1	63242935	.	C	T	.	.	MAF_INRAE=50.0
NC_035077.1	63243082	.	G	A	.	.	MAF_INRAE=49.367;MAF_USDA=24.118
NC_035077.1	63243121	.	G	A	.	.	MAF_USDA=3.279
NC_035077.1	63243131	.	C	T	.	.	MAF_INRAE=6.962;MAF_USDA=1.765
NC_035077.1	63243167	.	T	C	.	.	MAF_INRAE=6.962;MAF_USDA=5.294
NC_035077.1	63243188	.	C	G	.	.	MAF_INRAE=6.962;MAF_USDA=1.765
NC_035077.1	63243191	.	A	G	.	.	MAF_USDA=4.918
NC_035077.1	63243345	.	T	A	.	.	MAF_INRAE=4.167;MAF_USDA=2.083
NC_035077.1	63243411	.	G	A	.	.	MAF_INRAE=43.038;MAF_USDA=28.824
NC_035077.1	63243479	.	T	C	.	.	MAF_INRAE=43.671;MAF_USDA=27.083
NC_035077.1	63243487	.	T	G	.	.	MAF_USDA=1.639
NC_035077.1	63243563	.	C	T	.	.	MAF_INRAE=49.367;MAF_USDA=20.588
NC_035077.1	63243594	.	G	A	.	.	MAF_USDA=2.459
NC_035077.1	63243597	.	G	A	.	.	MAF_INRAE=48.734;MAF_USDA=20.588
NC_035077.1	63243753	.	A	G	.	.	MAF_INRAE=49.367;MAF_USDA=20.588
NC_035077.1	63243863	.	T	A	.	.	MAF_INRAE=49.367;MAF_USDA=20.588
NC_035077.1	63243864	.	T	C	.	.	MAF_INRAE=41.667;MAF_USDA=20.0
NC_035077.1	63244002	.	G	A	.	.	MAF_USDA=2.459
NC_035077.1	63244142	.	A	T	.	.	MAF_USDA=18.852
NC_035077.1	63244145	.	A	C	.	.	MAF_USDA=1.639
NC_035077.1	63244181	.	G	A	.	.	MAF_USDA=4.918
NC_035077.1	63244189	.	G	A	.	.	MAF_INRAE=43.038;MAF_USDA=27.647
NC_035077.1	63244301	.	A	C	.	.	MAF_USDA=5.738
NC_035077.1	63244306	.	G	T	.	.	MAF_USDA=5.738
NC_035077.1	63244312	.	G	T	.	.	MAF_USDA=7.377
NC_035077.1	63244359	.	A	G	.	.	MAF_USDA=4.098
NC_035077.1	63244411	.	C	T	.	.	MAF_INRAE=2.5;MAF_USDA=2.941
NC_035077.1	63244457	.	A	G	.	.	MAF_USDA=3.279
NC_035077.1	63244469	.	C	T	.	.	MAF_USDA=3.333
NC_035077.1	63244519	.	C	A	.	.	MAF_INRAE=43.671;MAF_USDA=24.706
NC_035077.1	63244539	.	A	C	.	.	MAF_INRAE=44.167
NC_035077.1	63244567	.	A	G	.	.	MAF_INRAE=12.5;MAF_USDA=7.647
NC_035077.1	63244578	.	T	C	.	.	MAF_INRAE=31.667;MAF_USDA=45.882
NC_035077.1	63244659	.	C	T	.	.	MAF_USDA=1.639
NC_035077.1	63244777	.	C	T	.	.	MAF_INRAE=42.405;MAF_USDA=26.471
NC_035077.1	63244931	.	C	T	.	.	MAF_INRAE=6.962;MAF_USDA=1.765
NC_035077.1	63244970	.	G	A	.	.	MAF_INRAE=47.468;MAF_USDA=17.059
NC_035077.1	63245112	.	A	C	.	.	MAF_USDA=22.951
NC_035077.1	63245181	.	C	A	.	.	MAF_USDA=3.279
NC_035077.1	63245272	.	G	A	.	.	MAF_INRAE=2.5;MAF_USDA=2.353
NC_035077.1	63245278	.	T	G	.	.	MAF_INRAE=37.975;MAF_USDA=9.412
NC_035077.1	63245317	.	C	T	.	.	MAF_USDA=4.098
NC_035077.1	63245452	.	G	T	.	.	MAF_USDA=1.639
NC_035077.1	63245482	.	A	G	.	.	MAF_USDA=1.176
NC_035077.1	63245511	.	T	G	.	.	MAF_INRAE=5.263
NC_035077.1	63245628	.	T	A	.	.	MAF_INRAE=19.62;MAF_USDA=29.412
NC_035077.1	63245629	.	A	T	.	.	MAF_INRAE=31.667;MAF_USDA=19.412
NC_035077.1	63245884	.	A	T	.	.	MAF_INRAE=4.167;MAF_USDA=6.471
NC_035077.1	63245922	.	C	G	.	.	MAF_INRAE=30.0;MAF_USDA=15.882
NC_035077.1	63246040	.	T	A	.	.	MAF_USDA=5.833
NC_035077.1	63246072	.	T	A	.	.	MAF_USDA=2.459
NC_035077.1	63246142	.	C	T	.	.	MAF_USDA=10.656
NC_035077.1	63246211	.	C	T	.	.	MAF_USDA=3.279
NC_035077.1	63246282	.	T	G	.	.	MAF_INRAE=30.833;MAF_USDA=19.412
NC_035077.1	63246287	.	G	A	.	.	MAF_USDA=18.033
NC_035077.1	63246338	.	T	C	.	.	MAF_USDA=2.5
NC_035077.1	63246358	.	G	A	.	.	MAF_USDA=8.333
NC_035077.1	63246406	.	G	T	.	.	MAF_INRAE=37.975;MAF_USDA=15.663
NC_035077.1	63246415	.	A	G	.	.	MAF_USDA=12.353
NC_035077.1	63246481	.	T	A	.	.	MAF_USDA=2.459
NC_035077.1	63246512	.	G	A	.	.	MAF_INRAE=45.57;MAF_USDA=15.294
NC_035077.1	63246600	.	C	A	.	.	MAF_INRAE=46.203;MAF_USDA=20.833
NC_035077.1	63246656	.	G	A	.	.	MAF_USDA=1.639
NC_035077.1	63246714	.	A	T	.	.	MAF_INRAE=5.263;MAF_USDA=2.941
NC_035077.1	63246827	.	C	T	.	.	MAF_INRAE=45.57;MAF_USDA=20.0
NC_035077.1	63246872	.	A	G	.	.	MAF_INRAE=46.203;MAF_USDA=24.706
NC_035077.1	63246890	.	C	G	.	.	MAF_INRAE=46.203;MAF_USDA=22.941
NC_035077.1	63246899	.	G	A	.	.	MAF_USDA=2.459
NC_035077.1	63246940	.	G	A	.	.	MAF_USDA=2.459
NC_035077.1	63247050	.	G	T	.	.	MAF_INRAE=38.608;MAF_USDA=10.0
NC_035077.1	63247079	.	A	G	.	.	MAF_INRAE=12.5;MAF_USDA=7.377
NC_035077.1	63247087	.	T	A	.	.	MAF_USDA=4.098
NC_035077.1	63247236	.	G	T	.	.	MAF_USDA=4.167
NC_035077.1	63247251	.	T	A	.	.	MAF_INRAE=5.263;MAF_USDA=7.059
NC_035077.1	63247275	.	T	C	.	.	MAF_USDA=1.176
NC_035077.1	63247284	.	A	C	.	.	MAF_INRAE=5.263;MAF_USDA=8.235
NC_035077.1	63247287	.	T	G	.	.	MAF_INRAE=26.582;MAF_USDA=48.824
NC_035077.1	63247435	.	G	A	.	.	MAF_USDA=2.083
NC_035077.1	63247440	.	G	A	.	.	MAF_INRAE=19.167
NC_035077.1	63247442	.	G	A	.	.	MAF_USDA=6.557
NC_035077.1	63247556	.	G	C	.	.	MAF_USDA=5.738
NC_035077.1	63247577	.	A	G	.	.	MAF_USDA=12.5
NC_035077.1	63247580	.	A	G	.	.	MAF_USDA=3.279
NC_035077.1	63247610	.	G	T	.	.	MAF_USDA=4.918
NC_035077.1	63247614	.	T	C	.	.	MAF_USDA=5.738
NC_035077.1	63247646	.	A	T	.	.	MAF_USDA=4.098
NC_035077.1	63247679	.	C	T	.	.	MAF_USDA=1.639
NC_035077.1	63247806	.	T	G	.	.	MAF_USDA=2.5
NC_035077.1	63247809	.	A	C	.	.	MAF_INRAE=44.167;MAF_USDA=43.452
NC_035077.1	63247883	.	C	T	.	.	MAF_INRAE=20.833
NC_035077.1	63247891	.	G	A	.	.	MAF_USDA=1.639
NC_035077.1	63247934	.	G	A	.	.	MAF_USDA=4.167
NC_035077.1	63248030	.	C	A	.	.	MAF_INRAE=45.57;MAF_USDA=21.176
NC_035077.1	63248113	.	C	T	.	.	MAF_INRAE=5.263;MAF_USDA=4.706
NC_035077.1	63248137	.	G	A	.	.	MAF_USDA=2.083
NC_035077.1	63248163	.	T	A	.	.	MAF_USDA=5.294
NC_035077.1	63248210	.	T	A	.	.	MAF_INRAE=2.5;MAF_USDA=6.471
NC_035077.1	63248262	.	A	T	.	.	MAF_INRAE=8.228;MAF_USDA=5.882
NC_035077.1	63248284	.	A	G	.	.	MAF_USDA=1.667
NC_035077.1	63248342	.	A	G	.	.	MAF_INRAE=46.835;MAF_USDA=21.176
NC_035077.1	63248348	.	A	T	.	.	MAF_USDA=5.738
NC_035077.1	63248379	.	T	A	.	.	MAF_INRAE=46.835;MAF_USDA=21.176
NC_035077.1	63248391	.	A	C	.	.	MAF_INRAE=46.835;MAF_USDA=21.176
NC_035077.1	63248437	.	C	T	.	.	MAF_USDA=1.639
NC_035077.1	63248480	.	G	A	.	.	MAF_INRAE=46.835;MAF_USDA=21.176
NC_035077.1	63248554	.	T	G	.	.	MAF_USDA=18.852
NC_035077.1	63248612	.	A	C	.	.	MAF_INRAE=45.57;MAF_USDA=23.529
NC_035077.1	63248613	.	C	A	.	.	MAF_USDA=27.083
NC_035077.1	63248628	.	T	G	.	.	MAF_INRAE=2.5;MAF_USDA=6.471
NC_035077.1	63248630	.	A	T	.	.	MAF_INRAE=8.333;MAF_USDA=10.588
NC_035077.1	63248669	.	A	G	.	.	MAF_USDA=9.016
NC_035077.1	63248684	.	T	C	.	.	MAF_USDA=1.639
NC_035077.1	63248688	.	T	C	.	.	MAF_USDA=9.016
NC_035077.1	63248694	.	C	T	.	.	MAF_USDA=8.197
NC_035077.1	63248695	.	G	A	.	.	MAF_USDA=1.639
NC_035077.1	63248701	.	G	A	.	.	MAF_USDA=11.176
NC_035077.1	63248711	.	A	G	.	.	MAF_USDA=10.656
NC_035077.1	63248745	.	C	T	.	.	MAF_USDA=12.353
NC_035077.1	63248755	.	C	T	.	.	MAF_INRAE=7.895;MAF_USDA=4.706
NC_035077.1	63248786	.	C	A	.	.	MAF_INRAE=6.329;MAF_USDA=2.083
NC_035077.1	63248914	.	C	G	.	.	MAF_INRAE=5.263;MAF_USDA=2.941
NC_035077.1	63249100	.	C	T	.	.	MAF_INRAE=46.835;MAF_USDA=20.0
NC_035077.1	63249122	.	T	C	.	.	MAF_INRAE=8.228;MAF_USDA=10.0
NC_035077.1	63249123	.	G	A	.	.	MAF_INRAE=4.167;MAF_USDA=1.765
NC_035077.1	63249195	.	G	A	.	.	MAF_USDA=2.459
NC_035077.1	63249277	.	T	G	.	.	MAF_INRAE=8.228;MAF_USDA=6.25
NC_035077.1	63249297	.	G	C	.	.	MAF_INRAE=5.263
NC_035077.1	63249302	.	C	T	.	.	MAF_INRAE=37.975;MAF_USDA=20.833
NC_035077.1	63249311	.	T	C	.	.	MAF_INRAE=37.975;MAF_USDA=20.833
NC_035077.1	63249389	.	C	A	.	.	MAF_INRAE=20.253;MAF_USDA=14.118
NC_035077.1	63249448	.	T	G	.	.	MAF_INRAE=46.835;MAF_USDA=21.176
NC_035077.1	63249459	.	G	A	.	.	MAF_USDA=2.459
NC_035077.1	63249479	.	C	T	.	.	MAF_INRAE=37.975;MAF_USDA=10.588
NC_035077.1	63249496	.	C	A	.	.	MAF_USDA=6.557
NC_035077.1	63249555	.	C	T	.	.	MAF_INRAE=46.835;MAF_USDA=20.588
NC_035077.1	63249561	.	T	G	.	.	MAF_INRAE=5.263;MAF_USDA=2.941
NC_035077.1	63249584	.	T	G	.	.	MAF_INRAE=46.835;MAF_USDA=20.588
NC_035077.1	63249593	.	G	C	.	.	MAF_USDA=6.25
NC_035077.1	63249616	.	T	C	.	.	MAF_INRAE=46.835;MAF_USDA=21.176
NC_035077.1	63249740	.	G	C	.	.	MAF_INRAE=23.333;MAF_USDA=24.118
NC_035077.1	63249817	.	A	T	.	.	MAF_USDA=7.059
NC_035077.1	63249819	.	G	T	.	.	MAF_INRAE=46.203;MAF_USDA=20.0
NC_035077.1	63249824	.	A	C	.	.	MAF_USDA=1.639
NC_035077.1	63249829	.	T	G	.	.	MAF_INRAE=19.62;MAF_USDA=15.294
NC_035077.1	63249842	.	A	T	.	.	MAF_INRAE=8.228;MAF_USDA=6.25
NC_035077.1	63249858	.	A	C	.	.	MAF_INRAE=45.0;MAF_USDA=34.706
NC_035077.1	63249957	.	A	T	.	.	MAF_INRAE=45.57;MAF_USDA=27.083
NC_035077.1	63249990	.	C	T	.	.	MAF_USDA=1.639
NC_035077.1	63250000	.	C	T	.	.	MAF_INRAE=2.5;MAF_USDA=6.471
NC_035077.1	63250071	.	A	G	.	.	MAF_INRAE=4.167
NC_035077.1	63250137	.	C	A	.	.	MAF_INRAE=45.57;MAF_USDA=20.588
NC_035077.1	63250211	.	C	T	.	.	MAF_INRAE=46.835;MAF_USDA=20.588
NC_035077.1	63250259	.	A	G	.	.	MAF_USDA=1.695
NC_035077.1	63250260	.	C	T	.	.	MAF_INRAE=8.228;MAF_USDA=6.25
NC_035077.1	63250315	.	A	G	.	.	MAF_INRAE=45.0;MAF_USDA=35.294
NC_035077.1	63250317	.	C	T	.	.	MAF_INRAE=23.333;MAF_USDA=15.294
NC_035077.1	63250319	.	T	G	.	.	MAF_USDA=2.459
NC_035077.1	63250321	.	C	T	.	.	MAF_INRAE=7.5;MAF_USDA=2.353
NC_035077.1	63250358	.	G	T	.	.	MAF_USDA=2.459
NC_035077.1	63250365	.	C	T	.	.	MAF_USDA=1.639
NC_035077.1	63250428	.	A	T	.	.	MAF_INRAE=38.608;MAF_USDA=10.588
NC_035077.1	63250473	.	T	A	.	.	MAF_INRAE=1.667;MAF_USDA=1.765
NC_035077.1	63250480	.	A	G	.	.	MAF_INRAE=46.835;MAF_USDA=19.412
NC_035077.1	63250512	.	C	A	.	.	MAF_INRAE=19.62;MAF_USDA=14.706
NC_035077.1	63250514	.	C	T	.	.	MAF_INRAE=24.167;MAF_USDA=14.706
NC_035077.1	63250595	.	A	C	.	.	MAF_INRAE=46.835;MAF_USDA=20.0
NC_035077.1	63250612	.	G	A	.	.	MAF_USDA=6.557
NC_035077.1	63250681	.	A	G	.	.	MAF_INRAE=46.835;MAF_USDA=20.588
NC_035077.1	63250699	.	G	A	.	.	MAF_USDA=1.639
NC_035077.1	63250720	.	C	T	.	.	MAF_USDA=4.098
NC_035077.1	63250755	.	A	G	.	.	MAF_INRAE=44.167;MAF_USDA=34.706
NC_035077.1	63250769	.	A	G	.	.	MAF_USDA=5.738
NC_035077.1	63250822	.	C	A	.	.	MAF_INRAE=8.228;MAF_USDA=10.0
NC_035077.1	63250867	.	T	G	.	.	MAF_INRAE=20.253;MAF_USDA=15.294
NC_035077.1	63250910	.	G	A	.	.	MAF_USDA=20.492
NC_035077.1	63250926	.	G	A	.	.	MAF_INRAE=1.667;MAF_USDA=2.459
NC_035077.1	63250973	.	A	G	.	.	MAF_INRAE=8.228;MAF_USDA=10.0
NC_035077.1	63251096	.	G	T	.	.	MAF_INRAE=34.81;MAF_USDA=40.0
NC_035077.1	63251103	.	A	C	.	.	MAF_INRAE=4.167
NC_035077.1	63251120	.	T	A	.	.	MAF_INRAE=46.203;MAF_USDA=20.588
NC_035077.1	63251181	.	G	T	.	.	MAF_USDA=1.639
NC_035077.1	63251247	.	G	A	.	.	MAF_USDA=4.348
NC_035077.1	63251254	.	A	T	.	.	MAF_USDA=27.049
NC_035077.1	63251288	.	C	A	.	.	MAF_USDA=10.241
NC_035077.1	63251294	.	G	A	.	.	MAF_USDA=2.174
NC_035077.1	63251324	.	G	A	.	.	MAF_USDA=1.639
NC_035077.1	63251366	.	C	T	.	.	MAF_USDA=3.279
NC_035077.1	63251391	.	A	T	.	.	MAF_USDA=34.783
NC_035077.1	63251528	.	G	T	.	.	MAF_INRAE=8.333;MAF_USDA=4.167
NC_035077.1	63251596	.	C	G	.	.	MAF_USDA=4.918
NC_035077.1	63251745	.	TC	TA	.	.	MAF_USDA=25.0
NC_035077.1	63251819	.	C	T	.	.	MAF_INRAE=3.333
NC_035077.1	63251876	.	C	T	.	.	MAF_INRAE=22.5;MAF_USDA=22.917
NC_035077.1	63252173	.	G	T	.	.	MAF_USDA=15.882
NC_035077.1	63252279	.	G	C	.	.	MAF_INRAE=5.263
NC_035077.1	63254188	.	T	A	.	.	MAF_USDA=18.75
NC_035077.1	63254194	.	A	C	.	.	MAF_USDA=2.083
NC_035077.1	63254267	.	G	A	.	.	MAF_INRAE=2.5
NC_035077.1	63254281	.	T	C	.	.	MAF_INRAE=2.5
NC_035077.1	63254295	.	T	C	.	.	MAF_INRAE=2.5
NC_035077.1	63254297	.	C	T	.	.	MAF_INRAE=2.5
NC_035077.1	63254298	.	C	T	.	.	MAF_INRAE=2.5
NC_035077.1	63254331	.	A	G	.	.	MAF_INRAE=21.667;MAF_USDA=10.0
NC_035077.1	63254455	.	C	A	.	.	MAF_INRAE=46.835;MAF_USDA=19.412
NC_035077.1	63254593	.	C	T	.	.	MAF_INRAE=8.228;MAF_USDA=10.0
NC_035077.1	63254600	.	G	T	.	.	MAF_USDA=1.639
NC_035077.1	63254603	.	T	C	.	.	MAF_INRAE=45.0;MAF_USDA=35.882
NC_035077.1	63254669	.	C	G	.	.	MAF_INRAE=35.443;MAF_USDA=35.294
NC_035077.1	63254733	.	G	A	.	.	MAF_USDA=18.033
NC_035077.1	63254762	.	C	T	.	.	MAF_USDA=2.083
NC_035077.1	63254842	.	G	T	.	.	MAF_USDA=5.882
NC_035077.1	63254923	.	T	A	.	.	MAF_USDA=39.583
NC_035077.1	63255029	.	C	G	.	.	MAF_USDA=45.833
NC_035077.1	63255046	.	T	G	.	.	MAF_INRAE=8.861;MAF_USDA=7.059
NC_035077.1	63255061	.	G	C	.	.	MAF_INRAE=37.975;MAF_USDA=10.588
NC_035077.1	63255140	.	C	A	.	.	MAF_INRAE=23.333;MAF_USDA=15.294
NC_035077.1	63255223	.	C	G	.	.	MAF_INRAE=20.833;MAF_USDA=12.941
NC_035077.1	63255246	.	A	T	.	.	MAF_USDA=15.294
NC_035077.1	63255260	.	T	C	.	.	MAF_USDA=2.459
NC_035077.1	63255416	.	A	G	.	.	MAF_INRAE=19.167;MAF_USDA=2.459
NC_035077.1	63255443	.	G	T	.	.	MAF_INRAE=45.833;MAF_USDA=30.588
NC_035077.1	63255487	.	G	T	.	.	MAF_USDA=4.167
NC_035077.1	63255563	.	G	T	.	.	MAF_USDA=2.459
NC_035077.1	63255650	.	A	T	.	.	MAF_INRAE=24.167;MAF_USDA=14.286
NC_035077.1	63255664	.	A	G	.	.	MAF_USDA=33.333
NC_035077.1	63255742	.	G	A	.	.	MAF_INRAE=22.152;MAF_USDA=18.235
NC_035077.1	63255845	.	C	A	.	.	MAF_INRAE=21.519;MAF_USDA=25.882
NC_035077.1	63255883	.	C	T	.	.	MAF_INRAE=25.949;MAF_USDA=32.353
NC_035077.1	63255924	.	A	G	.	.	MAF_INRAE=39.241;MAF_USDA=48.824
NC_035077.1	63255971	.	C	A	.	.	MAF_USDA=1.639
NC_035077.1	63255992	.	C	A	.	.	MAF_INRAE=5.263;MAF_USDA=2.941
NC_035077.1	63256163	.	C	A	.	.	MAF_INRAE=2.5;MAF_USDA=7.059
NC_035077.1	63256174	.	T	C	.	.	MAF_INRAE=40.506;MAF_USDA=34.118
NC_035077.1	63256257	.	G	C	.	.	MAF_USDA=2.083
NC_035077.1	63256299	.	C	T	.	.	MAF_USDA=4.098
NC_035077.1	63256312	.	C	T	.	.	MAF_USDA=4.918
NC_035077.1	63256357	.	G	A	.	.	MAF_INRAE=37.975;MAF_USDA=10.588
NC_035077.1	63256369	.	G	A	.	.	MAF_INRAE=37.975;MAF_USDA=10.588
NC_035077.1	63256375	.	C	T	.	.	MAF_INRAE=37.975;MAF_USDA=10.588
NC_035077.1	63256400	.	A	G	.	.	MAF_INRAE=38.608;MAF_USDA=10.588
NC_035077.1	63256489	.	G	C	.	.	MAF_INRAE=2.5;MAF_USDA=7.059
NC_035077.1	63256850	.	A	C	.	.	MAF_USDA=3.279
NC_035077.1	63257085	.	T	G	.	.	MAF_USDA=4.918
NC_035077.1	63257097	.	T	C	.	.	MAF_USDA=4.098
NC_035077.1	63257110	.	T	C	.	.	MAF_USDA=4.167
NC_035077.1	63257319	.	C	T	.	.	MAF_INRAE=2.5
NC_035077.1	63257348	.	C	A	.	.	MAF_USDA=2.941
NC_035077.1	63257372	.	C	T	.	.	MAF_INRAE=19.167;MAF_USDA=26.23
NC_035077.1	63257420	.	T	A	.	.	MAF_INRAE=6.962;MAF_USDA=2.353
NC_035077.1	63257428	.	G	A	.	.	MAF_INRAE=46.835;MAF_USDA=49.412
NC_035077.1	63257461	.	C	A	.	.	MAF_INRAE=38.608;MAF_USDA=10.588
NC_035077.1	63257555	.	G	C	.	.	MAF_INRAE=1.667
NC_035077.1	63257635	.	C	G	.	.	MAF_INRAE=38.608;MAF_USDA=10.588
NC_035077.1	63257722	.	A	C	.	.	MAF_INRAE=6.962;MAF_USDA=5.357
NC_035077.1	63257782	.	T	G	.	.	MAF_USDA=1.639
NC_035077.1	63257815	.	C	T	.	.	MAF_INRAE=37.975;MAF_USDA=10.588
NC_035077.1	63257843	.	C	T	.	.	MAF_USDA=4.098
NC_035077.1	63257867	.	C	T	.	.	MAF_USDA=3.279
NC_035077.1	63257873	.	T	G	.	.	MAF_INRAE=4.167
NC_035077.1	63257919	.	T	G	.	.	MAF_INRAE=5.263
NC_035077.1	63258118	.	A	G	.	.	MAF_USDA=4.918
NC_035077.1	63258120	.	CTT	CTG	.	.	MAF_USDA=4.167
NC_035077.1	63258122	.	T	G	.	.	MAF_INRAE=19.167
NC_035077.1	63258139	.	A	C	.	.	MAF_INRAE=19.167;MAF_USDA=28.824
NC_035077.1	63258171	.	G	A	.	.	MAF_INRAE=19.167;MAF_USDA=22.353
NC_035077.1	63258208	.	C	A	.	.	MAF_USDA=2.083
NC_035077.1	63258450	.	G	A	.	.	MAF_INRAE=19.167;MAF_USDA=25.882
NC_035077.1	63258475	.	G	A	.	.	MAF_USDA=1.639
NC_035077.1	63258544	.	C	T	.	.	MAF_INRAE=5.263
NC_035077.1	63258547	.	A	T	.	.	MAF_USDA=5.738
NC_035077.1	63258555	.	A	G	.	.	MAF_USDA=5.738
NC_035077.1	63258599	.	G	A	.	.	MAF_INRAE=33.544;MAF_USDA=7.059
NC_035077.1	63258828	.	T	C	.	.	MAF_INRAE=8.333;MAF_USDA=2.353
NC_035077.1	63258848	.	G	T	.	.	MAF_USDA=1.639
NC_035077.1	63258850	.	T	A	.	.	MAF_INRAE=44.937;MAF_USDA=21.765
NC_035077.1	63258904	.	C	A	.	.	MAF_USDA=35.417
NC_035077.1	63258940	.	A	C	.	.	MAF_INRAE=26.316;MAF_USDA=22.917
NC_035077.1	63259068	.	A	T	.	.	MAF_INRAE=5.263
NC_035077.1	63259092	.	C	G	.	.	MAF_INRAE=5.263;MAF_USDA=37.5
NC_035077.1	63259233	.	G	T	.	.	MAF_INRAE=36.709;MAF_USDA=22.353
NC_035077.1	63259246	.	A	C	.	.	MAF_USDA=2.459
NC_035077.1	63259248	.	A	T	.	.	MAF_USDA=4.098
NC_035077.1	63259272	.	C	G	.	.	MAF_USDA=3.279
NC_035077.1	63259310	.	C	T	.	.	MAF_USDA=4.918
NC_035077.1	63259352	.	G	A	.	.	MAF_INRAE=19.167
NC_035077.1	63259372	.	A	G	.	.	MAF_INRAE=8.228;MAF_USDA=17.213
NC_035077.1	63259438	.	C	A	.	.	MAF_INRAE=35.443;MAF_USDA=21.176
NC_035077.1	63259439	.	G	A	.	.	MAF_USDA=4.918
NC_035077.1	63259513	.	A	T	.	.	MAF_USDA=1.639
NC_035077.1	63259564	.	A	G	.	.	MAF_INRAE=41.772;MAF_USDA=49.412
NC_035077.1	63259669	.	C	T	.	.	MAF_USDA=7.377
NC_035077.1	63259700	.	A	C	.	.	MAF_INRAE=19.167;MAF_USDA=25.41
NC_035077.1	63259719	.	C	T	.	.	MAF_INRAE=8.333;MAF_USDA=2.353
NC_035077.1	63259793	.	A	G	.	.	MAF_INRAE=39.241;MAF_USDA=18.824
NC_035077.1	63260067	.	G	C	.	.	MAF_USDA=6.667
NC_035077.1	63260085	.	G	T	.	.	MAF_USDA=8.333
NC_035077.1	63260100	.	G	C	.	.	MAF_INRAE=21.667;MAF_USDA=35.417
NC_035077.1	63260130	.	G	A	.	.	MAF_USDA=1.667
NC_035077.1	63260161	.	G	T	.	.	MAF_INRAE=5.833;MAF_USDA=3.529
NC_035077.1	63260211	.	G	T	.	.	MAF_INRAE=47.5;MAF_USDA=35.294
NC_035077.1	63260242	.	C	T	.	.	MAF_INRAE=15.789;MAF_USDA=5.738
NC_035077.1	63260251	.	G	T	.	.	MAF_USDA=3.279
NC_035077.1	63260419	.	C	A	.	.	MAF_USDA=4.918
NC_035077.1	63260456	.	T	A	.	.	MAF_INRAE=39.873;MAF_USDA=23.529
NC_035077.1	63260466	.	C	T	.	.	MAF_INRAE=46.667;MAF_USDA=35.294
NC_035077.1	63260491	.	T	C	.	.	MAF_INRAE=39.241;MAF_USDA=19.412
NC_035077.1	63260500	.	T	C	.	.	MAF_INRAE=24.167;MAF_USDA=10.588
NC_035077.1	63260586	.	G	T	.	.	MAF_USDA=3.279
NC_035077.1	63260701	.	T	C	.	.	MAF_INRAE=39.241;MAF_USDA=23.529
NC_035077.1	63260719	.	C	T	.	.	MAF_INRAE=1.667;MAF_USDA=1.765
NC_035077.1	63260730	.	A	G	.	.	MAF_INRAE=15.789
NC_035077.1	63260798	.	C	A	.	.	MAF_INRAE=15.0;MAF_USDA=11.176
NC_035077.1	63260823	.	T	C	.	.	MAF_INRAE=39.241;MAF_USDA=19.412
NC_035077.1	63260986	.	T	G	.	.	MAF_USDA=8.333
NC_035077.1	63261009	.	A	G	.	.	MAF_INRAE=38.608;MAF_USDA=20.833
NC_035077.1	63261107	.	C	A	.	.	MAF_USDA=1.667
NC_035077.1	63261121	.	A	G	.	.	MAF_USDA=5.738
NC_035077.1	63261149	.	T	C	.	.	MAF_INRAE=24.684;MAF_USDA=32.941
NC_035077.1	63261175	.	T	G	.	.	MAF_INRAE=47.5;MAF_USDA=40.588
NC_035077.1	63261263	.	G	T	.	.	MAF_USDA=2.459
NC_035077.1	63261507	.	C	T	.	.	MAF_USDA=4.098
NC_035077.1	63261552	.	T	C	.	.	MAF_USDA=9.016
NC_035077.1	63261553	.	C	T	.	.	MAF_INRAE=4.167
NC_035077.1	63261639	.	A	G	.	.	MAF_USDA=4.918
NC_035077.1	63261751	.	T	G	.	.	MAF_INRAE=46.667;MAF_USDA=34.118
NC_035077.1	63261818	.	G	A	.	.	MAF_INRAE=4.43;MAF_USDA=4.118
NC_035077.1	63261840	.	T	G	.	.	MAF_USDA=5.738
NC_035077.1	63261856	.	T	C	.	.	MAF_USDA=6.557
NC_035077.1	63261937	.	A	G	.	.	MAF_INRAE=46.667;MAF_USDA=40.0
NC_035077.1	63262048	.	A	C	.	.	MAF_INRAE=5.263
NC_035077.1	63262073	.	A	T	.	.	MAF_INRAE=47.5;MAF_USDA=35.294
NC_035077.1	63262182	.	G	C	.	.	MAF_INRAE=3.165;MAF_USDA=4.167
NC_035077.1	63262343	.	T	A	.	.	MAF_INRAE=47.5;MAF_USDA=41.176
NC_035077.1	63262369	.	C	A	.	.	MAF_USDA=2.459
NC_035077.1	63262421	.	G	A	.	.	MAF_INRAE=47.5;MAF_USDA=35.882
NC_035077.1	63262445	.	A	G	.	.	MAF_USDA=6.557
NC_035077.1	63262473	.	A	G	.	.	MAF_INRAE=46.667;MAF_USDA=36.471
NC_035077.1	63262558	.	G	A	.	.	MAF_USDA=4.918
NC_035077.1	63262581	.	A	C	.	.	MAF_USDA=1.639
NC_035077.1	63262646	.	C	G	.	.	MAF_INRAE=47.5;MAF_USDA=32.353
NC_035077.1	63262762	.	A	G	.	.	MAF_INRAE=47.5;MAF_USDA=35.882
NC_035077.1	63262808	.	T	A	.	.	MAF_INRAE=47.5;MAF_USDA=35.882
NC_035077.1	63262834	.	G	T	.	.	MAF_INRAE=5.263
NC_035077.1	63262896	.	G	A	.	.	MAF_USDA=6.78
NC_035077.1	63262898	.	A	T	.	.	MAF_USDA=7.627
NC_035077.1	63262899	.	C	T	.	.	MAF_USDA=9.322
NC_035077.1	63262916	.	C	T	.	.	MAF_USDA=11.475
NC_035077.1	63262917	.	C	T	.	.	MAF_USDA=12.295
NC_035077.1	63262919	.	C	T	.	.	MAF_USDA=11.475
NC_035077.1	63262923	.	G	C	.	.	MAF_USDA=12.295
NC_035077.1	63262935	.	G	A	.	.	MAF_USDA=13.333
NC_035077.1	63262943	.	C	A	.	.	MAF_INRAE=4.43;MAF_USDA=3.012
NC_035077.1	63263080	.	G	A	.	.	MAF_INRAE=5.263
NC_035077.1	63263433	.	C	A	.	.	MAF_INRAE=5.263
NC_035077.1	63263443	.	G	A	.	.	MAF_INRAE=5.263
NC_035077.1	63263825	.	G	C	.	.	MAF_INRAE=2.632
NC_035077.1	63264055	.	G	A	.	.	MAF_INRAE=1.667
NC_035077.1	63264071	.	T	C	.	.	MAF_USDA=4.918
NC_035077.1	63264081	.	C	T	.	.	MAF_INRAE=1.667;MAF_USDA=2.083
NC_035077.1	63264202	.	C	T	.	.	MAF_INRAE=4.167
NC_035077.1	63264269	.	A	G	.	.	MAF_USDA=1.639
NC_035077.1	63264277	.	T	C	.	.	MAF_INRAE=47.5;MAF_USDA=40.0
NC_035077.1	63264289	.	C	T	.	.	MAF_INRAE=47.5;MAF_USDA=35.294
NC_035077.1	63264295	.	G	T	.	.	MAF_INRAE=4.167
NC_035077.1	63264336	.	G	A	.	.	MAF_USDA=1.639
NC_035077.1	63264378	.	G	C	.	.	MAF_USDA=41.667
NC_035077.1	63264435	.	G	A	.	.	MAF_USDA=2.459
NC_035077.1	63264485	.	G	T	.	.	MAF_USDA=3.279
NC_035077.1	63264490	.	A	C	.	.	MAF_INRAE=34.81;MAF_USDA=13.529
NC_035077.1	63264587	.	C	A	.	.	MAF_INRAE=19.167
NC_035077.1	63264624	.	G	A	.	.	MAF_INRAE=45.833;MAF_USDA=33.529
NC_035077.1	63264666	.	G	T	.	.	MAF_USDA=2.459
NC_035077.1	63264696	.	G	T	.	.	MAF_INRAE=15.789
NC_035077.1	63264755	.	G	A	.	.	MAF_INRAE=47.5;MAF_USDA=35.882
NC_035077.1	63264759	.	T	C	.	.	MAF_INRAE=47.5;MAF_USDA=30.0
NC_035077.1	63264835	.	C	T	.	.	MAF_USDA=5.738
NC_035077.1	63264883	.	T	A	.	.	MAF_INRAE=18.333;MAF_USDA=21.311
NC_035077.1	63264972	.	T	C	.	.	MAF_INRAE=47.5;MAF_USDA=40.0
NC_035077.1	63265004	.	C	T	.	.	MAF_INRAE=47.5;MAF_USDA=36.471
NC_035077.1	63265005	.	G	A	.	.	MAF_INRAE=37.342;MAF_USDA=37.059
NC_035077.1	63265023	.	C	T	.	.	MAF_INRAE=35.443;MAF_USDA=13.529
NC_035077.1	63265057	.	C	T	.	.	MAF_USDA=4.918
NC_035077.1	63265122	.	C	A	.	.	MAF_USDA=7.377
NC_035077.1	63265126	.	C	T	.	.	MAF_USDA=6.557
NC_035077.1	63265200	.	C	A	.	.	MAF_INRAE=34.81;MAF_USDA=15.882
NC_035077.1	63265233	.	T	C	.	.	MAF_INRAE=8.861
NC_035077.1	63265240	.	C	T	.	.	MAF_INRAE=46.667;MAF_USDA=31.765
NC_035077.1	63265362	.	T	G	.	.	MAF_USDA=1.639
NC_035077.1	63265382	.	A	T	.	.	MAF_INRAE=47.5;MAF_USDA=35.119
NC_035077.1	63265389	.	A	C	.	.	MAF_USDA=9.167
NC_035077.1	63265521	.	A	C	.	.	MAF_INRAE=47.5;MAF_USDA=35.294
NC_035077.1	63265522	.	C	A	.	.	MAF_INRAE=47.5;MAF_USDA=35.294
NC_035077.1	63265525	.	G	C	.	.	MAF_INRAE=47.5;MAF_USDA=35.294
NC_035077.1	63265548	.	A	T	.	.	MAF_INRAE=47.5;MAF_USDA=30.588
NC_035077.1	63265550	.	C	T	.	.	MAF_INRAE=47.5;MAF_USDA=35.294
NC_035077.1	63265580	.	T	C	.	.	MAF_INRAE=48.333;MAF_USDA=38.824
NC_035077.1	63265595	.	A	C	.	.	MAF_INRAE=1.667;MAF_USDA=1.765
NC_035077.1	63265661	.	A	C	.	.	MAF_USDA=2.459
NC_035077.1	63265697	.	A	G	.	.	MAF_INRAE=47.5;MAF_USDA=34.706
NC_035077.1	63265714	.	G	A	.	.	MAF_USDA=2.5
NC_035077.1	63265715	.	C	G	.	.	MAF_USDA=2.5
NC_035077.1	63265717	.	G	C	.	.	MAF_USDA=2.381
NC_035077.1	63265718	.	C	G	.	.	MAF_USDA=2.5
NC_035077.1	63265719	.	T	G	.	.	MAF_USDA=2.5
NC_035077.1	63265722	.	T	G	.	.	MAF_INRAE=47.5;MAF_USDA=41.071
NC_035077.1	63265730	.	T	A	.	.	MAF_INRAE=32.5;MAF_USDA=14.881
NC_035077.1	63265736	.	T	G	.	.	MAF_INRAE=47.5;MAF_USDA=35.714
NC_035077.1	63265739	.	G	T	.	.	MAF_USDA=7.377
NC_035077.1	63265758	.	G	A	.	.	MAF_INRAE=17.089;MAF_USDA=13.529
NC_035077.1	63265791	.	T	A	.	.	MAF_INRAE=47.5;MAF_USDA=34.706
NC_035077.1	63265792	.	G	T	.	.	MAF_INRAE=47.5;MAF_USDA=35.882
NC_035077.1	63265852	.	G	T	.	.	MAF_USDA=2.459
NC_035077.1	63265858	.	T	G	.	.	MAF_USDA=2.459
NC_035077.1	63265886	.	C	G	.	.	MAF_INRAE=15.0;MAF_USDA=10.588
NC_035077.1	63265909	.	C	T	.	.	MAF_INRAE=16.456;MAF_USDA=13.529
NC_035077.1	63265980	.	C	A	.	.	MAF_USDA=2.459
NC_035077.1	63266018	.	G	A	.	.	MAF_INRAE=47.5;MAF_USDA=37.647
NC_035077.1	63266023	.	C	T	.	.	MAF_USDA=2.459
NC_035077.1	63266059	.	C	A	.	.	MAF_INRAE=47.5;MAF_USDA=35.882
NC_035077.1	63266060	.	A	T	.	.	MAF_INRAE=47.5;MAF_USDA=35.882
NC_035077.1	63266068	.	G	A	.	.	MAF_INRAE=47.5;MAF_USDA=43.529
NC_035077.1	63266094	.	A	G	.	.	MAF_INRAE=47.5;MAF_USDA=43.529
NC_035077.1	63266138	.	C	T	.	.	MAF_INRAE=17.089;MAF_USDA=12.941
NC_035077.1	63266175	.	A	C	.	.	MAF_USDA=1.639
NC_035077.1	63266273	.	G	A	.	.	MAF_USDA=1.639
NC_035077.1	63266311	.	G	A	.	.	MAF_USDA=7.5
NC_035077.1	63266390	.	T	C	.	.	MAF_INRAE=47.5;MAF_USDA=42.353
NC_035077.1	63266419	.	C	A	.	.	MAF_INRAE=47.5;MAF_USDA=41.667
NC_035077.1	63266434	.	C	T	.	.	MAF_USDA=3.279
NC_035077.1	63266456	.	A	T	.	.	MAF_USDA=2.459
NC_035077.1	63266486	.	A	C,T	.	.	MAF_INRAE=15.789;MAF_USDA=1.639
NC_035077.1	63266524	.	G	A	.	.	MAF_INRAE=47.5;MAF_USDA=36.471
NC_035077.1	63266527	.	G	T	.	.	MAF_USDA=9.016
NC_035077.1	63266532	.	C	T	.	.	MAF_INRAE=28.481;MAF_USDA=24.706
NC_035077.1	63266567	.	C	T	.	.	MAF_INRAE=2.5;MAF_USDA=7.059
NC_035077.1	63266568	.	G	A	.	.	MAF_INRAE=17.089;MAF_USDA=13.529
NC_035077.1	63266613	.	G	A	.	.	MAF_USDA=9.836
NC_035077.1	63266717	.	A	C	.	.	MAF_INRAE=5.833;MAF_USDA=4.118
NC_035077.1	63266744	.	T	G	.	.	MAF_INRAE=15.789;MAF_USDA=1.667
NC_035077.1	63266759	.	G	T	.	.	MAF_USDA=12.5
NC_035077.1	63266799	.	T	C	.	.	MAF_INRAE=4.43;MAF_USDA=6.471
NC_035077.1	63266872	.	T	C	.	.	MAF_USDA=4.918
NC_035077.1	63266889	.	A	C	.	.	MAF_INRAE=46.667;MAF_USDA=44.706
NC_035077.1	63266901	.	A	G	.	.	MAF_INRAE=45.833;MAF_USDA=41.667
NC_035077.1	63266903	.	G	T	.	.	MAF_INRAE=5.833;MAF_USDA=2.083
NC_035077.1	63266923	.	C	T	.	.	MAF_USDA=8.235
NC_035077.1	63266930	.	G	C	.	.	MAF_USDA=8.824
NC_035077.1	63266963	.	A	T	.	.	MAF_USDA=11.176
NC_035077.1	63266964	.	A	G	.	.	MAF_USDA=9.412
NC_035077.1	63266998	.	A	T	.	.	MAF_USDA=8.197
NC_035077.1	63267002	.	A	G	.	.	MAF_USDA=31.25
NC_035077.1	63267016	.	T	A	.	.	MAF_USDA=1.639
NC_035077.1	63267042	.	G	T	.	.	MAF_INRAE=35.833;MAF_USDA=29.412
NC_035077.1	63267047	.	T	G	.	.	MAF_USDA=8.824
NC_035077.1	63267050	.	T	A	.	.	MAF_USDA=9.016
NC_035077.1	63267053	.	T	C	.	.	MAF_USDA=6.471
NC_035077.1	63267054	.	T	A	.	.	MAF_USDA=15.294
NC_035077.1	63267072	.	G	T	.	.	MAF_USDA=8.197
NC_035077.1	63267085	.	A	T	.	.	MAF_USDA=8.197
NC_035077.1	63267097	.	T	G	.	.	MAF_INRAE=4.167;MAF_USDA=2.459
NC_035077.1	63267220	.	G	A	.	.	MAF_USDA=13.529
NC_035077.1	63267221	.	C	G	.	.	MAF_USDA=13.529
NC_035077.1	63267222	.	A	G	.	.	MAF_USDA=13.529
NC_035077.1	63267251	.	T	A	.	.	MAF_INRAE=23.333;MAF_USDA=11.765
NC_035077.1	63267262	.	G	C	.	.	MAF_INRAE=4.167;MAF_USDA=3.279
NC_035077.1	63267263	.	G	T	.	.	MAF_INRAE=18.354;MAF_USDA=8.235
NC_035077.1	63267267	.	G	A	.	.	MAF_USDA=1.639
NC_035077.1	63267287	.	G	T	.	.	MAF_INRAE=4.167;MAF_USDA=3.279
NC_035077.1	63267294	.	A	C	.	.	MAF_INRAE=4.167;MAF_USDA=8.197
NC_035077.1	63267332	.	T	A	.	.	MAF_USDA=2.459
NC_035077.1	63267351	.	C	G	.	.	MAF_INRAE=15.0;MAF_USDA=10.588
NC_035077.1	63267376	.	G	A	.	.	MAF_INRAE=4.167
NC_035077.1	63267386	.	T	A	.	.	MAF_INRAE=41.139;MAF_USDA=34.118
NC_035077.1	63267429	.	A	G	.	.	MAF_INRAE=50.0;MAF_USDA=31.765
NC_035077.1	63267513	.	T	A	.	.	MAF_USDA=1.639
NC_035077.1	63267527	.	C	T	.	.	MAF_USDA=9.016
NC_035077.1	63267572	.	C	A	.	.	MAF_INRAE=7.5;MAF_USDA=8.235
NC_035077.1	63267619	.	C	T	.	.	MAF_INRAE=32.5;MAF_USDA=23.529
NC_035077.1	63267639	.	A	G	.	.	MAF_INRAE=2.5;MAF_USDA=9.412
NC_035077.1	63267759	.	G	A	.	.	MAF_INRAE=19.167;MAF_USDA=6.557
NC_035077.1	63267771	.	T	C	.	.	MAF_INRAE=44.937;MAF_USDA=41.765
NC_035077.1	63267878	.	G	T	.	.	MAF_INRAE=44.304;MAF_USDA=40.588
NC_035077.1	63267889	.	G	T	.	.	MAF_INRAE=44.304;MAF_USDA=41.667
NC_035077.1	63267921	.	T	C	.	.	MAF_USDA=1.639
NC_035077.1	63267947	.	G	T	.	.	MAF_USDA=2.459
NC_035077.1	63268035	.	C	T	.	.	MAF_INRAE=19.167;MAF_USDA=7.377
NC_035077.1	63268036	.	G	T	.	.	MAF_USDA=2.459
NC_035077.1	63268042	.	G	A	.	.	MAF_INRAE=44.304;MAF_USDA=42.353
NC_035077.1	63268050	.	G	T	.	.	MAF_USDA=2.459
NC_035077.1	63268077	.	G	A	.	.	MAF_INRAE=15.789
NC_035077.1	63268096	.	G	A	.	.	MAF_USDA=3.279
NC_035077.1	63268190	.	C	T	.	.	MAF_INRAE=44.304;MAF_USDA=42.353
NC_035077.1	63268281	.	T	C	.	.	MAF_INRAE=44.937;MAF_USDA=42.353
NC_035077.1	63268282	.	C	T	.	.	MAF_INRAE=42.5;MAF_USDA=42.353
NC_035077.1	63268373	.	A	C	.	.	MAF_INRAE=12.5;MAF_USDA=4.098
NC_035077.1	63268416	.	A	G	.	.	MAF_USDA=4.098
NC_035077.1	63268430	.	G	T	.	.	MAF_INRAE=44.937;MAF_USDA=40.476
NC_035077.1	63268475	.	G	A	.	.	MAF_INRAE=14.167;MAF_USDA=3.279
NC_035077.1	63268517	.	T	C	.	.	MAF_INRAE=44.304;MAF_USDA=42.353
NC_035077.1	63268522	.	G	A	.	.	MAF_INRAE=47.368
NC_035077.1	63268579	.	C	T	.	.	MAF_USDA=9.836
NC_035077.1	63268778	.	T	A	.	.	MAF_INRAE=18.354;MAF_USDA=16.071
NC_035077.1	63268788	.	T	G	.	.	MAF_INRAE=6.962;MAF_USDA=25.833
NC_035077.1	63268813	.	G	A	.	.	MAF_USDA=2.5
NC_035077.1	63268963	.	G	A	.	.	MAF_USDA=2.5
NC_035077.1	63268986	.	G	C	.	.	MAF_USDA=10.0
NC_035077.1	63269044	.	G	A	.	.	MAF_INRAE=28.481;MAF_USDA=27.647
NC_035077.1	63269115	.	A	T	.	.	MAF_INRAE=15.789;MAF_USDA=21.311
NC_035077.1	63269122	.	C	T	.	.	MAF_USDA=4.918
NC_035077.1	63269222	.	T	G	.	.	MAF_USDA=7.377
NC_035077.1	63269253	.	C	G	.	.	MAF_INRAE=27.848;MAF_USDA=18.824
NC_035077.1	63269267	.	A	C	.	.	MAF_USDA=2.459
NC_035077.1	63269329	.	A	C	.	.	MAF_USDA=5.738
NC_035077.1	63269354	.	T	A	.	.	MAF_USDA=2.459
NC_035077.1	63269366	.	A	C	.	.	MAF_USDA=3.279
NC_035077.1	63269407	.	C	T	.	.	MAF_USDA=2.459
NC_035077.1	63269510	.	G	T	.	.	MAF_USDA=1.639
NC_035077.1	63269651	.	C	T	.	.	MAF_INRAE=5.263
NC_035077.1	63269741	.	C	A	.	.	MAF_INRAE=27.848;MAF_USDA=18.824
NC_035077.1	63269854	.	C	T	.	.	MAF_INRAE=27.848;MAF_USDA=18.824
NC_035077.1	63269912	.	G	T	.	.	MAF_INRAE=5.263
NC_035077.1	63269958	.	T	A	.	.	MAF_INRAE=5.263
NC_035077.1	63270057	.	T	A	.	.	MAF_USDA=9.836
NC_035077.1	63270077	.	C	T	.	.	MAF_USDA=12.295
NC_035077.1	63270097	.	G	T	.	.	MAF_INRAE=19.167
NC_035077.1	63270099	.	G	A	.	.	MAF_USDA=9.836
NC_035077.1	63270109	.	A	T	.	.	MAF_INRAE=27.848;MAF_USDA=25.882
NC_035077.1	63270211	.	T	A	.	.	MAF_USDA=9.836
NC_035077.1	63270382	.	G	A	.	.	MAF_INRAE=19.167;MAF_USDA=4.098
NC_035077.1	63270387	.	C	T	.	.	MAF_USDA=1.639
NC_035077.1	63270435	.	C	T	.	.	MAF_USDA=3.279
NC_035077.1	63270481	.	C	T	.	.	MAF_INRAE=6.962;MAF_USDA=6.471
NC_035077.1	63270482	.	A	C	.	.	MAF_INRAE=1.667;MAF_USDA=1.765
NC_035077.1	63270571	.	A	T	.	.	MAF_USDA=4.098
NC_035077.1	63270712	.	G	A	.	.	MAF_USDA=9.016
NC_035077.1	63270820	.	C	T	.	.	MAF_INRAE=4.167;MAF_USDA=14.583
NC_035077.1	63270833	.	C	A	.	.	MAF_USDA=2.459
NC_035077.1	63270859	.	T	G	.	.	MAF_INRAE=10.759;MAF_USDA=18.852
NC_035077.1	63270924	.	A	T	.	.	MAF_INRAE=5.696;MAF_USDA=7.059
NC_035077.1	63271001	.	C	T	.	.	MAF_INRAE=12.5;MAF_USDA=9.016
NC_035077.1	63271003	.	G	A	.	.	MAF_INRAE=6.962;MAF_USDA=24.59
NC_035077.1	63271013	.	T	A	.	.	MAF_USDA=2.459
NC_035077.1	63271060	.	G	A	.	.	MAF_USDA=2.459
NC_035077.1	63271081	.	A	C	.	.	MAF_INRAE=3.797;MAF_USDA=2.941
NC_035077.1	63271084	.	T	G	.	.	MAF_INRAE=48.734;MAF_USDA=28.824
NC_035077.1	63271090	.	A	G	.	.	MAF_INRAE=18.354;MAF_USDA=11.765
NC_035077.1	63271101	.	C	A	.	.	MAF_INRAE=6.962;MAF_USDA=4.167
NC_035077.1	63271118	.	C	T	.	.	MAF_INRAE=18.333
NC_035077.1	63271314	.	T	A	.	.	MAF_INRAE=18.354;MAF_USDA=12.941
NC_035077.1	63271379	.	G	A	.	.	MAF_USDA=13.115
NC_035077.1	63271454	.	T	G	.	.	MAF_INRAE=4.43;MAF_USDA=2.459
NC_035077.1	63271480	.	T	A	.	.	MAF_INRAE=19.167;MAF_USDA=4.098
NC_035077.1	63271494	.	C	T	.	.	MAF_INRAE=17.089;MAF_USDA=13.529
NC_035077.1	63271572	.	T	C	.	.	MAF_INRAE=6.962
NC_035077.1	63271677	.	A	G	.	.	MAF_INRAE=3.797;MAF_USDA=2.941
NC_035077.1	63271733	.	C	G	.	.	MAF_INRAE=11.667;MAF_USDA=3.333
NC_035077.1	63271813	.	C	T	.	.	MAF_INRAE=19.167;MAF_USDA=4.918
NC_035077.1	63271873	.	C	T	.	.	MAF_INRAE=6.962
NC_035077.1	63271887	.	T	A	.	.	MAF_USDA=3.279
NC_035077.1	63271897	.	G	A	.	.	MAF_USDA=3.279
NC_035077.1	63271898	.	C	A	.	.	MAF_USDA=3.279
NC_035077.1	63271908	.	C	A	.	.	MAF_USDA=3.279
NC_035077.1	63271917	.	C	G	.	.	MAF_USDA=3.279
NC_035077.1	63271999	.	C	A	.	.	MAF_INRAE=19.167;MAF_USDA=4.098
NC_035077.1	63272000	.	C	T	.	.	MAF_INRAE=17.089;MAF_USDA=13.529
NC_035077.1	63272012	.	G	A	.	.	MAF_INRAE=34.167;MAF_USDA=26.471
NC_035077.1	63272024	.	T	C	.	.	MAF_INRAE=5.263;MAF_USDA=3.279
NC_035077.1	63272216	.	G	T	.	.	MAF_USDA=1.667
NC_035077.1	63272341	.	T	G	.	.	MAF_USDA=2.459
NC_035077.1	63272348	.	G	A	.	.	MAF_INRAE=23.333;MAF_USDA=4.118
NC_035077.1	63272368	.	T	C	.	.	MAF_INRAE=28.333;MAF_USDA=18.235
NC_035077.1	63272407	.	C	A	.	.	MAF_INRAE=5.263;MAF_USDA=8.197
NC_035077.1	63272459	.	G	T,*	.	.	MAF_INRAE=5.263;MAF_USDA=3.279
NC_035077.1	63272462	.	T	A	.	.	MAF_USDA=4.918
NC_035077.1	63272463	.	T	A	.	.	MAF_USDA=4.918
NC_035077.1	63272601	.	C	A	.	.	MAF_INRAE=15.789;MAF_USDA=2.083
NC_035077.1	63272770	.	A	G	.	.	MAF_USDA=2.459
NC_035077.1	63272923	.	A	C	.	.	MAF_INRAE=8.861
NC_035077.1	63272930	.	T	A	.	.	MAF_INRAE=28.333;MAF_USDA=42.941
NC_035077.1	63272966	.	T	G	.	.	MAF_INRAE=5.263;MAF_USDA=7.377
NC_035077.1	63273211	.	C	A	.	.	MAF_USDA=4.098
NC_035077.1	63273236	.	A	T	.	.	MAF_USDA=6.471
NC_035077.1	63273309	.	T	C	.	.	MAF_USDA=8.197
NC_035077.1	63273474	.	C	A	.	.	MAF_INRAE=13.291;MAF_USDA=6.471
NC_035077.1	63273657	.	G	C	.	.	MAF_INRAE=5.263
NC_035077.1	63273742	.	A	T	.	.	MAF_INRAE=19.167
NC_035077.1	63273803	.	T	A	.	.	MAF_USDA=1.639
NC_035077.1	63273820	.	G	T	.	.	MAF_USDA=4.918
NC_035077.1	63273836	.	T	A	.	.	MAF_INRAE=24.167;MAF_USDA=13.529
NC_035077.1	63273845	.	C	A	.	.	MAF_INRAE=15.789
NC_035077.1	63273857	.	G	A	.	.	MAF_INRAE=19.167;MAF_USDA=6.557
NC_035077.1	63273863	.	T	A	.	.	MAF_INRAE=19.62;MAF_USDA=7.647
NC_035077.1	63273923	.	A	T	.	.	MAF_INRAE=21.053;MAF_USDA=18.852
NC_035077.1	63273941	.	T	C	.	.	MAF_INRAE=19.62;MAF_USDA=7.647
NC_035077.1	63274274	.	C	T	.	.	MAF_INRAE=3.333
NC_035077.1	63274449	.	C	T	.	.	MAF_INRAE=24.167;MAF_USDA=12.353
NC_035077.1	63274480	.	G	A	.	.	MAF_USDA=4.098
NC_035077.1	63274481	.	A	T	.	.	MAF_USDA=4.098
NC_035077.1	63274562	.	G	A	.	.	MAF_USDA=1.639
NC_035077.1	63274630	.	C	T	.	.	MAF_USDA=1.639
NC_035077.1	63274718	.	C	A	.	.	MAF_USDA=43.976
NC_035077.1	63274721	.	T	A	.	.	MAF_USDA=4.167
NC_035077.1	63274737	.	C	T	.	.	MAF_USDA=5.085
NC_035077.1	63275039	.	C	A	.	.	MAF_USDA=1.695
NC_035077.1	63275088	.	T	G	.	.	MAF_USDA=5.932
NC_035077.1	63275108	.	G	T	.	.	MAF_USDA=11.446
NC_035077.1	63275138	.	G	A	.	.	MAF_USDA=5.085
NC_035077.1	63275229	.	G	A	.	.	MAF_USDA=5.488
NC_035077.1	63275367	.	G	T	.	.	MAF_USDA=22.892
NC_035077.1	63275408	.	G	C	.	.	MAF_USDA=2.542
NC_035077.1	63275507	.	G	A	.	.	MAF_USDA=46.386
NC_035077.1	63275611	.	G	A	.	.	MAF_USDA=6.034
NC_035077.1	63275635	.	T	A	.	.	MAF_USDA=14.167
NC_035077.1	63275659	.	T	C	.	.	MAF_USDA=2.5
NC_035077.1	63275660	.	A	T	.	.	MAF_USDA=2.5
NC_035077.1	63275667	.	T	C	.	.	MAF_INRAE=19.167
NC_035077.1	63275677	.	G	T	.	.	MAF_USDA=15.0
NC_035077.1	63275716	.	T	G	.	.	MAF_INRAE=22.152;MAF_USDA=17.647
NC_035077.1	63275766	.	T	G	.	.	MAF_USDA=4.098
NC_035077.1	63275790	.	A	T	.	.	MAF_USDA=4.098
NC_035077.1	63275805	.	A	C	.	.	MAF_INRAE=7.5;MAF_USDA=4.167
NC_035077.1	63275868	.	C	A	.	.	MAF_USDA=3.279
NC_035077.1	63275874	.	C	A	.	.	MAF_INRAE=1.667;MAF_USDA=5.294
NC_035077.1	63275912	.	A	G	.	.	MAF_INRAE=2.5;MAF_USDA=10.0
NC_035077.1	63276022	.	T	G	.	.	MAF_INRAE=2.5;MAF_USDA=10.0
NC_035077.1	63276066	.	G	A	.	.	MAF_INRAE=21.519;MAF_USDA=35.294
NC_035077.1	63276090	.	G	T	.	.	MAF_USDA=6.25
NC_035077.1	63276116	.	C	A	.	.	MAF_INRAE=1.667;MAF_USDA=7.059
NC_035077.1	63276161	.	C	T	.	.	MAF_USDA=2.459
NC_035077.1	63276238	.	C	T	.	.	MAF_INRAE=20.886;MAF_USDA=8.235
NC_035077.1	63276240	.	C	A	.	.	MAF_INRAE=5.263
NC_035077.1	63276254	.	A	T	.	.	MAF_INRAE=8.333
NC_035077.1	63276255	.	A	T	.	.	MAF_INRAE=20.0
NC_035077.1	63276284	.	G	T	.	.	MAF_INRAE=22.152;MAF_USDA=14.583
NC_035077.1	63276305	.	C	A	.	.	MAF_USDA=4.918
NC_035077.1	63276313	.	G	A	.	.	MAF_USDA=11.475
NC_035077.1	63276377	.	T	A	.	.	MAF_USDA=4.918
NC_035077.1	63276484	.	C	T	.	.	MAF_USDA=3.279
NC_035077.1	63276485	.	G	A	.	.	MAF_USDA=1.639
NC_035077.1	63276491	.	G	A	.	.	MAF_INRAE=48.734;MAF_USDA=22.353
NC_035077.1	63276498	.	C	T	.	.	MAF_INRAE=9.494;MAF_USDA=1.639
NC_035077.1	63276554	.	T	C	.	.	MAF_USDA=2.459
NC_035077.1	63276642	.	G	A	.	.	MAF_INRAE=2.5;MAF_USDA=4.167
NC_035077.1	63276655	.	T	G	.	.	MAF_INRAE=23.418;MAF_USDA=39.583
NC_035077.1	63276684	.	C	A	.	.	MAF_INRAE=30.0
NC_035077.1	63276717	.	C	T	.	.	MAF_USDA=1.639
NC_035077.1	63276755	.	C	T	.	.	MAF_USDA=4.098
NC_035077.1	63276836	.	C	T	.	.	MAF_INRAE=21.519;MAF_USDA=24.118
NC_035077.1	63276838	.	A	C	.	.	MAF_INRAE=2.5;MAF_USDA=10.0
NC_035077.1	63276858	.	G	A	.	.	MAF_INRAE=45.57;MAF_USDA=31.176
NC_035077.1	63276936	.	G	C	.	.	MAF_USDA=12.295
NC_035077.1	63276976	.	G	A	.	.	MAF_INRAE=48.734;MAF_USDA=24.118
NC_035077.1	63277052	.	A	G	.	.	MAF_USDA=2.459
NC_035077.1	63277054	.	G	T	.	.	MAF_INRAE=46.203;MAF_USDA=48.235
NC_035077.1	63277201	.	C	A	.	.	MAF_INRAE=29.167;MAF_USDA=8.333
NC_035077.1	63277282	.	A	C	.	.	MAF_INRAE=5.833;MAF_USDA=8.235
NC_035077.1	63277283	.	C	G	.	.	MAF_INRAE=5.833;MAF_USDA=8.824
NC_035077.1	63277355	.	A	G	.	.	MAF_INRAE=21.519;MAF_USDA=35.882
NC_035077.1	63277361	.	C	T	.	.	MAF_USDA=3.333
NC_035077.1	63277362	.	A	G	.	.	MAF_USDA=3.333
NC_035077.1	63277363	.	A	T	.	.	MAF_USDA=3.333
NC_035077.1	63277369	.	A	T	.	.	MAF_USDA=3.333
NC_035077.1	63277378	.	G	T	.	.	MAF_USDA=3.333
NC_035077.1	63277380	.	A	C	.	.	MAF_INRAE=21.519;MAF_USDA=36.31
NC_035077.1	63277392	.	G	C	.	.	MAF_USDA=3.333
NC_035077.1	63277426	.	T	C	.	.	MAF_INRAE=22.152;MAF_USDA=21.429
NC_035077.1	63277427	.	T	C	.	.	MAF_INRAE=27.5;MAF_USDA=20.833
NC_035077.1	63277432	.	C	A	.	.	MAF_INRAE=22.152;MAF_USDA=21.429
NC_035077.1	63277454	.	G	T	.	.	MAF_INRAE=22.152;MAF_USDA=25.294
NC_035077.1	63277467	.	T	A	.	.	MAF_INRAE=22.152;MAF_USDA=24.118
NC_035077.1	63277557	.	A	C	.	.	MAF_INRAE=26.582;MAF_USDA=32.353
NC_035077.1	63277568	.	C	T	.	.	MAF_USDA=7.377
NC_035077.1	63277599	.	T	A	.	.	MAF_USDA=1.639
NC_035077.1	63277651	.	C	A	.	.	MAF_INRAE=24.051;MAF_USDA=18.824
NC_035077.1	63277679	.	C	A	.	.	MAF_USDA=2.459
NC_035077.1	63277704	.	A	G	.	.	MAF_USDA=4.098
NC_035077.1	63277732	.	G	T	.	.	MAF_INRAE=42.405
NC_035077.1	63277733	.	T	A	.	.	MAF_INRAE=25.0;MAF_USDA=18.235
NC_035077.1	63277756	.	T	C	.	.	MAF_USDA=8.197
NC_035077.1	63277762	.	T	C	.	.	MAF_INRAE=5.263;MAF_USDA=1.639
NC_035077.1	63277764	.	A	T	.	.	MAF_USDA=1.639
NC_035077.1	63277767	.	A	G	.	.	MAF_INRAE=1.667;MAF_USDA=17.059
NC_035077.1	63277768	.	A	C	.	.	MAF_USDA=1.639
NC_035077.1	63277777	.	T	C	.	.	MAF_INRAE=15.789
NC_035077.1	63277821	.	G	T	.	.	MAF_USDA=5.0
NC_035077.1	63277837	.	T	G	.	.	MAF_INRAE=1.667;MAF_USDA=3.529
NC_035077.1	63277845	.	A	G	.	.	MAF_INRAE=1.667;MAF_USDA=3.529
NC_035077.1	63277858	.	C	A	.	.	MAF_USDA=5.294
NC_035077.1	63277915	.	G	A	.	.	MAF_USDA=1.639
NC_035077.1	63277953	.	T	G	.	.	MAF_USDA=2.083
NC_035077.1	63277982	.	C	T	.	.	MAF_USDA=4.918
NC_035077.1	63278150	.	T	G	.	.	MAF_INRAE=1.667;MAF_USDA=3.529
NC_035077.1	63278154	.	C	A	.	.	MAF_INRAE=1.667;MAF_USDA=3.529
NC_035077.1	63278202	.	T	C	.	.	MAF_INRAE=1.667;MAF_USDA=4.118
NC_035077.1	63278211	.	A	G	.	.	MAF_INRAE=1.667;MAF_USDA=8.333
NC_035077.1	63278214	.	G	T	.	.	MAF_INRAE=1.667;MAF_USDA=8.333
NC_035077.1	63278216	.	A	T	.	.	MAF_INRAE=5.263;MAF_USDA=8.333
NC_035077.1	63278327	.	G	C	.	.	MAF_USDA=1.639
NC_035077.1	63278391	.	G	T	.	.	MAF_INRAE=4.167
NC_035077.1	63278405	.	T	G	.	.	MAF_USDA=1.639
NC_035077.1	63278506	.	C	T	.	.	MAF_INRAE=39.873;MAF_USDA=44.706
NC_035077.1	63278656	.	A	C	.	.	MAF_INRAE=5.263
NC_035077.1	63278661	.	A	T	.	.	MAF_INRAE=1.667;MAF_USDA=3.529
NC_035077.1	63278725	.	G	A	.	.	MAF_USDA=1.639
NC_035077.1	63278731	.	A	T	.	.	MAF_USDA=2.459
NC_035077.1	63278879	.	G	A	.	.	MAF_USDA=3.279
NC_035077.1	63278961	.	C	T	.	.	MAF_USDA=3.279
NC_035077.1	63278987	.	C	T	.	.	MAF_USDA=1.639
NC_035077.1	63279110	.	CATA	CATT	.	.	MAF_USDA=16.667
NC_035077.1	63279113	.	A	T	.	.	MAF_INRAE=22.152;MAF_USDA=29.167
NC_035077.1	63279152	.	G	T	.	.	MAF_USDA=7.377
NC_035077.1	63279252	.	A	G	.	.	MAF_INRAE=25.316;MAF_USDA=24.706
NC_035077.1	63279284	.	G	T	.	.	MAF_USDA=1.639
NC_035077.1	63279424	.	G	A	.	.	MAF_USDA=2.459
NC_035077.1	63279430	.	G	A	.	.	MAF_USDA=4.098
NC_035077.1	63279484	.	C	T	.	.	MAF_INRAE=19.167;MAF_USDA=21.311
NC_035077.1	63279504	.	C	A	.	.	MAF_INRAE=20.253;MAF_USDA=14.706
NC_035077.1	63279515	.	A	G	.	.	MAF_USDA=2.459
NC_035077.1	63279573	.	C	T	.	.	MAF_INRAE=4.167;MAF_USDA=4.098
NC_035077.1	63279603	.	C	T	.	.	MAF_USDA=2.459
NC_035077.1	63279645	.	T	C	.	.	MAF_USDA=4.098
NC_035077.1	63279679	.	G	A	.	.	MAF_INRAE=35.443;MAF_USDA=18.824
NC_035077.1	63279701	.	G	A	.	.	MAF_INRAE=20.253;MAF_USDA=14.118
NC_035077.1	63279736	.	G	A	.	.	MAF_USDA=1.639
NC_035077.1	63279861	.	G	T	.	.	MAF_USDA=2.459
NC_035077.1	63279913	.	A	C	.	.	MAF_INRAE=20.253;MAF_USDA=10.588
NC_035077.1	63279936	.	T	C	.	.	MAF_USDA=1.639
NC_035077.1	63279941	.	C	T	.	.	MAF_INRAE=1.667;MAF_USDA=3.529
NC_035077.1	63279953	.	A	C	.	.	MAF_USDA=6.25
NC_035077.1	63280008	.	C	A	.	.	MAF_INRAE=19.167;MAF_USDA=20.492
NC_035077.1	63280036	.	G	T	.	.	MAF_USDA=1.639
NC_035077.1	63280048	.	A	G	.	.	MAF_USDA=2.459
NC_035077.1	63280068	.	G	A	.	.	MAF_USDA=1.639
NC_035077.1	63280079	.	G	C	.	.	MAF_USDA=2.459
NC_035077.1	63280105	.	A	G	.	.	MAF_INRAE=40.506;MAF_USDA=49.412
NC_035077.1	63280112	.	A	C	.	.	MAF_INRAE=20.253;MAF_USDA=10.0
NC_035077.1	63280196	.	C	T	.	.	MAF_USDA=5.738
NC_035077.1	63280231	.	C	T	.	.	MAF_INRAE=24.051;MAF_USDA=22.353
NC_035077.1	63280256	.	A	G	.	.	MAF_USDA=12.712
NC_035077.1	63280261	.	A	C	.	.	MAF_USDA=8.333
NC_035077.1	63280302	.	A	G	.	.	MAF_INRAE=4.167
NC_035077.1	63280311	.	C	T	.	.	MAF_USDA=1.639
NC_035077.1	63280379	.	A	C	.	.	MAF_INRAE=20.253;MAF_USDA=10.588
NC_035077.1	63280449	.	G	A	.	.	MAF_INRAE=20.253;MAF_USDA=10.588
NC_035077.1	63280508	.	C	G	.	.	MAF_INRAE=20.253
NC_035077.1	63280509	.	G	A	.	.	MAF_INRAE=1.667;MAF_USDA=3.529
NC_035077.1	63280520	.	G	A	.	.	MAF_INRAE=1.667;MAF_USDA=1.765
NC_035077.1	63280533	.	T	C	.	.	MAF_INRAE=40.506;MAF_USDA=48.235
NC_035077.1	63280572	.	C	T	.	.	MAF_USDA=4.918
NC_035077.1	63280584	.	C	T	.	.	MAF_USDA=4.918
NC_035077.1	63280597	.	G	T	.	.	MAF_INRAE=12.5
NC_035077.1	63280609	.	A	G	.	.	MAF_INRAE=1.667;MAF_USDA=10.588
NC_035077.1	63280626	.	C	G	.	.	MAF_INRAE=1.667;MAF_USDA=1.765
NC_035077.1	63280628	.	T	C	.	.	MAF_INRAE=1.667;MAF_USDA=1.765
NC_035077.1	63280634	.	T	G	.	.	MAF_INRAE=19.167
NC_035077.1	63280643	.	C	A	.	.	MAF_INRAE=1.667;MAF_USDA=1.765
NC_035077.1	63280646	.	C	T	.	.	MAF_INRAE=1.667;MAF_USDA=1.765
NC_035077.1	63280810	.	G	A	.	.	MAF_INRAE=19.167;MAF_USDA=20.492
NC_035077.1	63280823	.	A	T	.	.	MAF_INRAE=1.667;MAF_USDA=2.083
NC_035077.1	63280965	.	A	G	.	.	MAF_INRAE=1.667;MAF_USDA=3.571
NC_035077.1	63280998	.	A	T	.	.	MAF_USDA=4.918
NC_035077.1	63281007	.	G	A	.	.	MAF_USDA=8.197
NC_035077.1	63281044	.	C	A	.	.	MAF_INRAE=20.253;MAF_USDA=8.929
NC_035077.1	63281057	.	C	T	.	.	MAF_USDA=2.459
NC_035077.1	63281065	.	G	T	.	.	MAF_USDA=8.197
NC_035077.1	63281066	.	G	A	.	.	MAF_USDA=8.197
NC_035077.1	63281247	.	C	T	.	.	MAF_INRAE=20.253;MAF_USDA=10.588
NC_035077.1	63281276	.	G	A	.	.	MAF_INRAE=35.443;MAF_USDA=20.588
NC_035077.1	63281297	.	T	C	.	.	MAF_INRAE=23.418;MAF_USDA=9.412
NC_035077.1	63281309	.	T	C	.	.	MAF_INRAE=23.418;MAF_USDA=14.706
NC_035077.1	63281313	.	G	T	.	.	MAF_INRAE=4.167
NC_035077.1	63281324	.	C	A	.	.	MAF_INRAE=19.167;MAF_USDA=18.033
NC_035077.1	63281325	.	G	T	.	.	MAF_INRAE=1.667;MAF_USDA=9.412
NC_035077.1	63281351	.	C	A	.	.	MAF_USDA=1.639
NC_035077.1	63281387	.	G	A	.	.	MAF_INRAE=20.253;MAF_USDA=9.412
NC_035077.1	63281479	.	A	G	.	.	MAF_INRAE=44.304;MAF_USDA=34.118
NC_035077.1	63281526	.	T	A	.	.	MAF_INRAE=19.167
NC_035077.1	63281531	.	C	T	.	.	MAF_USDA=4.918
NC_035077.1	63281647	.	C	T	.	.	MAF_USDA=4.918
NC_035077.1	63281653	.	T	A	.	.	MAF_USDA=1.639
NC_035077.1	63281838	.	A	T	.	.	MAF_INRAE=10.759;MAF_USDA=5.294
NC_035077.1	63281866	.	G	A	.	.	MAF_USDA=3.279
NC_035077.1	63281980	.	G	A	.	.	MAF_USDA=3.279
NC_035077.1	63281981	.	C	A	.	.	MAF_USDA=1.639
NC_035077.1	63282052	.	T	C	.	.	MAF_USDA=3.279
NC_035077.1	63282110	.	C	T	.	.	MAF_USDA=1.639
NC_035077.1	63282116	.	T	A	.	.	MAF_INRAE=10.759;MAF_USDA=9.412
NC_035077.1	63282180	.	A	C	.	.	MAF_USDA=1.639
NC_035077.1	63282295	.	G	T	.	.	MAF_INRAE=24.051;MAF_USDA=24.706
NC_035077.1	63282312	.	C	A	.	.	MAF_USDA=3.279
NC_035077.1	63282367	.	C	T	.	.	MAF_INRAE=18.333
NC_035077.1	63282389	.	T	C	.	.	MAF_INRAE=24.684;MAF_USDA=24.118
NC_035077.1	63282410	.	G	A	.	.	MAF_INRAE=10.759;MAF_USDA=6.471
NC_035077.1	63282477	.	C	A	.	.	MAF_USDA=1.639
NC_035077.1	63284438	.	G	T	.	.	MAF_INRAE=9.494;MAF_USDA=6.471
NC_035077.1	63284488	.	T	C	.	.	MAF_INRAE=18.333;MAF_USDA=14.286
NC_035077.1	63284489	.	C	A	.	.	MAF_INRAE=18.333;MAF_USDA=14.286
NC_035077.1	63284496	.	C	A	.	.	MAF_INRAE=24.684;MAF_USDA=22.619
NC_035077.1	63284561	.	G	A	.	.	MAF_USDA=1.639
NC_035077.1	63284575	.	A	G	.	.	MAF_INRAE=10.759;MAF_USDA=7.059
NC_035077.1	63284612	.	T	A	.	.	MAF_USDA=11.475
NC_035077.1	63284674	.	T	A	.	.	MAF_INRAE=25.316;MAF_USDA=21.765
NC_035077.1	63284699	.	G	T	.	.	MAF_USDA=2.459
NC_035077.1	63284711	.	C	T	.	.	MAF_INRAE=12.5;MAF_USDA=4.098
NC_035077.1	63284735	.	A	G	.	.	MAF_USDA=3.279
NC_035077.1	63284844	.	C	A	.	.	MAF_INRAE=10.127;MAF_USDA=6.471
NC_035077.1	63284864	.	T	C	.	.	MAF_USDA=10.656
NC_035077.1	63284885	.	C	T	.	.	MAF_USDA=9.016
NC_035077.1	63284890	.	A	G	.	.	MAF_INRAE=24.051;MAF_USDA=20.0
NC_035077.1	63284955	.	C	T	.	.	MAF_USDA=2.459
NC_035077.1	63284970	.	T	C	.	.	MAF_INRAE=5.263;MAF_USDA=9.836
NC_035077.1	63284972	.	T	G	.	.	MAF_USDA=4.098
NC_035077.1	63285035	.	A	G	.	.	MAF_INRAE=24.051;MAF_USDA=11.475
NC_035077.1	63285046	.	A	T	.	.	MAF_INRAE=10.759;MAF_USDA=8.235
NC_035077.1	63285050	.	G	T	.	.	MAF_USDA=7.377
NC_035077.1	63285076	.	A	G	.	.	MAF_INRAE=15.19;MAF_USDA=24.706
NC_035077.1	63285113	.	G	A	.	.	MAF_INRAE=35.443;MAF_USDA=20.588
NC_035077.1	63285133	.	C	A	.	.	MAF_INRAE=19.167;MAF_USDA=1.639
NC_035077.1	63285175	.	C	T	.	.	MAF_USDA=4.918
NC_035077.1	63285188	.	T	G	.	.	MAF_INRAE=5.833;MAF_USDA=14.706
NC_035077.1	63285201	.	C	T	.	.	MAF_INRAE=10.759;MAF_USDA=8.235
NC_035077.1	63285212	.	T	C	.	.	MAF_INRAE=39.241;MAF_USDA=16.667
NC_035077.1	63285213	.	A	G	.	.	MAF_INRAE=18.987;MAF_USDA=18.75
NC_035077.1	63285219	.	C	A	.	.	MAF_USDA=7.377
NC_035077.1	63285439	.	C	T	.	.	MAF_INRAE=35.443;MAF_USDA=9.836
NC_035077.1	63285451	.	T	C	.	.	MAF_INRAE=12.5
NC_035077.1	63285577	.	C	T	.	.	MAF_INRAE=25.949;MAF_USDA=23.529
NC_035077.1	63285647	.	T	C	.	.	MAF_INRAE=35.0;MAF_USDA=9.836
NC_035077.1	63285660	.	G	A	.	.	MAF_USDA=2.459
NC_035077.1	63285664	.	C	T	.	.	MAF_INRAE=35.443;MAF_USDA=22.941
NC_035077.1	63285728	.	A	G	.	.	MAF_INRAE=37.975;MAF_USDA=20.588
NC_035077.1	63285731	.	C	A	.	.	MAF_INRAE=1.667;MAF_USDA=3.529
NC_035077.1	63285761	.	A	G	.	.	MAF_USDA=1.639
NC_035077.1	63285817	.	C	A	.	.	MAF_INRAE=24.051;MAF_USDA=20.588
NC_035077.1	63285822	.	G	T	.	.	MAF_USDA=8.197
NC_035077.1	63285852	.	C	G	.	.	MAF_USDA=1.639
NC_035077.1	63285919	.	C	T	.	.	MAF_INRAE=35.0;MAF_USDA=15.574
NC_035077.1	63285976	.	G	A	.	.	MAF_INRAE=12.5;MAF_USDA=3.333
NC_035077.1	63286068	.	A	G	.	.	MAF_USDA=1.639
NC_035077.1	63286088	.	C	T	.	.	MAF_USDA=2.459
NC_035077.1	63286142	.	C	A	.	.	MAF_INRAE=35.833;MAF_USDA=15.574
NC_035077.1	63286170	.	A	G	.	.	MAF_INRAE=4.167;MAF_USDA=11.475
NC_035077.1	63286201	.	G	A	.	.	MAF_INRAE=4.167
NC_035077.1	63286309	.	T	G	.	.	MAF_INRAE=35.0
NC_035077.1	63286358	.	C	T	.	.	MAF_INRAE=35.833;MAF_USDA=14.754
NC_035077.1	63286542	.	C	A	.	.	MAF_USDA=1.639
NC_035077.1	63286583	.	C	T	.	.	MAF_USDA=1.639
NC_035077.1	63286591	.	T	C	.	.	MAF_INRAE=35.833;MAF_USDA=14.754
NC_035077.1	63286597	.	C	G	.	.	MAF_INRAE=4.167
NC_035077.1	63286654	.	G	T	.	.	MAF_INRAE=25.316;MAF_USDA=23.529
NC_035077.1	63286716	.	T	A	.	.	MAF_USDA=4.918
NC_035077.1	63286794	.	G	A	.	.	MAF_USDA=7.377
NC_035077.1	63286852	.	A	G	.	.	MAF_USDA=1.639
NC_035077.1	63286924	.	C	T	.	.	MAF_INRAE=19.167
NC_035077.1	63286988	.	G	T	.	.	MAF_USDA=6.557
NC_035077.1	63287008	.	C	T	.	.	MAF_USDA=6.557
NC_035077.1	63287017	.	A	G	.	.	MAF_USDA=1.639
NC_035077.1	63287066	.	G	A	.	.	MAF_USDA=2.459
NC_035077.1	63287071	.	A	C	.	.	MAF_INRAE=5.263;MAF_USDA=19.672
NC_035077.1	63287181	.	A	T	.	.	MAF_INRAE=31.646;MAF_USDA=20.0
NC_035077.1	63287248	.	C	T	.	.	MAF_INRAE=35.833
NC_035077.1	63287259	.	T	G	.	.	MAF_INRAE=26.316;MAF_USDA=45.833
NC_035077.1	63287271	.	C	A	.	.	MAF_INRAE=25.0;MAF_USDA=31.25
NC_035077.1	63287447	.	T	C	.	.	MAF_USDA=2.083
NC_035077.1	63287467	.	A	T	.	.	MAF_INRAE=25.316;MAF_USDA=24.118
NC_035077.1	63287473	.	T	C	.	.	MAF_USDA=4.098
NC_035077.1	63287478	.	G	C	.	.	MAF_INRAE=22.5
NC_035077.1	63287522	.	A	T	.	.	MAF_INRAE=25.316;MAF_USDA=27.059
NC_035077.1	63287533	.	A	C	.	.	MAF_INRAE=25.316;MAF_USDA=24.118
NC_035077.1	63287556	.	A	C	.	.	MAF_INRAE=4.167
NC_035077.1	63287560	.	T	G	.	.	MAF_USDA=3.279
NC_035077.1	63287612	.	T	G	.	.	MAF_USDA=2.459
NC_035077.1	63287672	.	G	T	.	.	MAF_INRAE=24.684;MAF_USDA=28.235
NC_035077.1	63287748	.	G	T	.	.	MAF_INRAE=25.316;MAF_USDA=23.529
NC_035077.1	63287754	.	G	T	.	.	MAF_USDA=4.918
NC_035077.1	63287861	.	G	A	.	.	MAF_INRAE=24.684;MAF_USDA=23.529
NC_035077.1	63287886	.	C	T	.	.	MAF_USDA=4.098
NC_035077.1	63287888	.	T	C	.	.	MAF_INRAE=22.152;MAF_USDA=12.353
NC_035077.1	63287924	.	G	T	.	.	MAF_USDA=2.459
NC_035077.1	63287964	.	A	C	.	.	MAF_USDA=5.085
NC_035077.1	63287987	.	T	G	.	.	MAF_INRAE=12.025;MAF_USDA=5.294
NC_035077.1	63288058	.	A	G	.	.	MAF_USDA=2.459
NC_035077.1	63288144	.	A	C	.	.	MAF_INRAE=28.333;MAF_USDA=22.941
NC_035077.1	63288150	.	A	C	.	.	MAF_INRAE=28.333;MAF_USDA=27.059
NC_035077.1	63288200	.	G	A	.	.	MAF_INRAE=24.684;MAF_USDA=24.118
NC_035077.1	63288228	.	G	C	.	.	MAF_INRAE=3.333
NC_035077.1	63288239	.	T	A	.	.	MAF_USDA=31.25
NC_035077.1	63288271	.	G	A	.	.	MAF_USDA=1.639
NC_035077.1	63288273	.	C	T	.	.	MAF_INRAE=15.833
NC_035077.1	63288280	.	T	G	.	.	MAF_INRAE=15.833
NC_035077.1	63288373	.	T	C	.	.	MAF_INRAE=22.152;MAF_USDA=11.765
NC_035077.1	63288411	.	C	T	.	.	MAF_INRAE=25.316;MAF_USDA=28.824
NC_035077.1	63288459	.	T	G	.	.	MAF_INRAE=5.263;MAF_USDA=18.033
NC_035077.1	63288484	.	T	C	.	.	MAF_INRAE=24.051;MAF_USDA=35.417
NC_035077.1	63288529	.	G	T	.	.	MAF_INRAE=34.81;MAF_USDA=30.0
NC_035077.1	63288558	.	A	C	.	.	MAF_INRAE=25.316;MAF_USDA=27.059
NC_035077.1	63288642	.	G	A	.	.	MAF_INRAE=5.263;MAF_USDA=16.393
NC_035077.1	63288720	.	C	A	.	.	MAF_USDA=20.492
NC_035077.1	63288933	.	C	A	.	.	MAF_INRAE=31.667;MAF_USDA=4.098
NC_035077.1	63288934	.	A	C	.	.	MAF_USDA=4.918
NC_035077.1	63289217	.	A	T	.	.	MAF_INRAE=5.263
NC_035077.1	63289316	.	G	T	.	.	MAF_USDA=2.459
NC_035077.1	63289357	.	C	A	.	.	MAF_USDA=5.738
NC_035077.1	63289498	.	G	A	.	.	MAF_USDA=4.918
NC_035077.1	63289722	.	T	C	.	.	MAF_USDA=5.738
NC_035077.1	63289912	.	C	T	.	.	MAF_INRAE=24.051;MAF_USDA=20.588
NC_035077.1	63289930	.	T	A	.	.	MAF_USDA=5.738
NC_035077.1	63289933	.	C	T	.	.	MAF_INRAE=36.667;MAF_USDA=10.656
NC_035077.1	63289945	.	T	C	.	.	MAF_USDA=4.098
NC_035077.1	63290053	.	G	A	.	.	MAF_INRAE=35.833;MAF_USDA=14.754
NC_035077.1	63290174	.	T	A	.	.	MAF_INRAE=36.842;MAF_USDA=4.918
NC_035077.1	63290185	.	T	C	.	.	MAF_INRAE=10.759
NC_035077.1	63290213	.	A	T	.	.	MAF_INRAE=12.5;MAF_USDA=25.41
NC_035077.1	63290214	.	A	C	.	.	MAF_INRAE=28.333;MAF_USDA=22.941
NC_035077.1	63290280	.	C	A	.	.	MAF_USDA=1.639
NC_035077.1	63290328	.	G	A	.	.	MAF_USDA=1.639
NC_035077.1	63290360	.	G	A	.	.	MAF_INRAE=5.263;MAF_USDA=1.639
NC_035077.1	63290496	.	G	A	.	.	MAF_INRAE=47.468;MAF_USDA=30.0
NC_035077.1	63290562	.	G	A	.	.	MAF_USDA=3.279
NC_035077.1	63290651	.	A	G	.	.	MAF_INRAE=10.759;MAF_USDA=13.529
NC_035077.1	63290761	.	C	A	.	.	MAF_USDA=4.918
NC_035077.1	63290781	.	C	G	.	.	MAF_INRAE=33.333;MAF_USDA=9.836
NC_035077.1	63290934	.	C	T	.	.	MAF_INRAE=2.5;MAF_USDA=5.882
NC_035077.1	63291145	.	T	G	.	.	MAF_INRAE=12.025;MAF_USDA=10.588
NC_035077.1	63291276	.	C	G	.	.	MAF_INRAE=35.833;MAF_USDA=3.333
NC_035077.1	63291509	.	G	T	.	.	MAF_INRAE=37.342;MAF_USDA=30.588
NC_035077.1	63291706	.	A	G	.	.	MAF_INRAE=35.443;MAF_USDA=47.647
NC_035077.1	63291714	.	C	A	.	.	MAF_INRAE=4.167
NC_035077.1	63291729	.	A	C	.	.	MAF_USDA=4.918
NC_035077.1	63291736	.	A	C	.	.	MAF_INRAE=35.443;MAF_USDA=47.059
NC_035077.1	63291823	.	G	C	.	.	MAF_INRAE=1.667;MAF_USDA=1.765
NC_035077.1	63291992	.	G	A	.	.	MAF_USDA=9.836
NC_035077.1	63292098	.	G	A	.	.	MAF_INRAE=1.667;MAF_USDA=5.882
NC_035077.1	63292130	.	A	C	.	.	MAF_USDA=1.667
NC_035077.1	63292160	.	C	A	.	.	MAF_USDA=4.098
NC_035077.1	63292180	.	G	A	.	.	MAF_INRAE=12.025;MAF_USDA=4.706
NC_035077.1	63292193	.	C	T	.	.	MAF_INRAE=1.667;MAF_USDA=4.118
NC_035077.1	63292204	.	C	T	.	.	MAF_INRAE=13.291;MAF_USDA=21.765
NC_035077.1	63292215	.	C	A	.	.	MAF_INRAE=12.5;MAF_USDA=4.918
NC_035077.1	63292220	.	C	G	.	.	MAF_INRAE=12.5;MAF_USDA=3.279
NC_035077.1	63292283	.	A	T	.	.	MAF_USDA=1.639
NC_035077.1	63292299	.	G	T	.	.	MAF_INRAE=27.215;MAF_USDA=44.706
NC_035077.1	63292311	.	G	A	.	.	MAF_USDA=1.639
NC_035077.1	63292319	.	C	T	.	.	MAF_INRAE=36.709;MAF_USDA=41.566
NC_035077.1	63292320	.	A	G	.	.	MAF_INRAE=12.5;MAF_USDA=14.458
NC_035077.1	63292343	.	C	T	.	.	MAF_INRAE=13.291;MAF_USDA=20.0
NC_035077.1	63292354	.	C	T	.	.	MAF_INRAE=1.667;MAF_USDA=1.765
NC_035077.1	63292433	.	C	T	.	.	MAF_INRAE=31.646;MAF_USDA=42.941
NC_035077.1	63292630	.	T	G	.	.	MAF_USDA=8.824
NC_035077.1	63292669	.	A	G	.	.	MAF_INRAE=5.833;MAF_USDA=5.294
NC_035077.1	63292686	.	A	G	.	.	MAF_USDA=9.016
NC_035077.1	63292730	.	A	C	.	.	MAF_INRAE=12.5;MAF_USDA=6.557
NC_035077.1	63292739	.	A	T	.	.	MAF_INRAE=4.167;MAF_USDA=5.882
NC_035077.1	63292813	.	A	G	.	.	MAF_INRAE=1.667;MAF_USDA=4.118
NC_035077.1	63292886	.	A	C	.	.	MAF_INRAE=1.667;MAF_USDA=1.765
NC_035077.1	63292905	.	C	T	.	.	MAF_USDA=6.557
NC_035077.1	63292980	.	C	A	.	.	MAF_INRAE=12.5;MAF_USDA=10.656
NC_035077.1	63293131	.	T	G	.	.	MAF_INRAE=20.833;MAF_USDA=14.706
NC_035077.1	63293197	.	C	T	.	.	MAF_USDA=2.5
NC_035077.1	63293230	.	A	G	.	.	MAF_INRAE=20.0;MAF_USDA=4.918
NC_035077.1	63293274	.	C	A	.	.	MAF_USDA=8.197
NC_035077.1	63293291	.	C	A	.	.	MAF_USDA=2.459
NC_035077.1	63293337	.	C	A	.	.	MAF_INRAE=32.5
NC_035077.1	63293348	.	T	A	.	.	MAF_INRAE=6.667;MAF_USDA=7.647
NC_035077.1	63293401	.	G	A	.	.	MAF_INRAE=10.0;MAF_USDA=6.471
NC_035077.1	63293418	.	A	G	.	.	MAF_INRAE=19.167;MAF_USDA=4.918
NC_035077.1	63293460	.	G	A	.	.	MAF_USDA=6.25
NC_035077.1	63293573	.	G	A	.	.	MAF_INRAE=19.167
NC_035077.1	63293609	.	C	A	.	.	MAF_INRAE=19.167;MAF_USDA=2.459
NC_035077.1	63293651	.	T	C	.	.	MAF_INRAE=6.667;MAF_USDA=10.0
NC_035077.1	63293685	.	G	T	.	.	MAF_INRAE=17.089;MAF_USDA=46.988
NC_035077.1	63293914	.	G	T	.	.	MAF_INRAE=27.5;MAF_USDA=16.471
NC_035077.1	63293915	.	A	T	.	.	MAF_INRAE=12.5;MAF_USDA=33.607
NC_035077.1	63293918	.	G	T	.	.	MAF_INRAE=12.5;MAF_USDA=33.607
NC_035077.1	63293919	.	G	A	.	.	MAF_INRAE=12.5;MAF_USDA=33.607
NC_035077.1	63293923	.	T	C	.	.	MAF_USDA=14.706
NC_035077.1	63293924	.	T	A	.	.	MAF_USDA=33.607
NC_035077.1	63293926	.	G	T	.	.	MAF_USDA=14.706
NC_035077.1	63293989	.	A	C	.	.	MAF_INRAE=19.167;MAF_USDA=5.738
NC_035077.1	63294017	.	C	A	.	.	MAF_INRAE=5.263
NC_035077.1	63294130	.	C	G	.	.	MAF_INRAE=12.5;MAF_USDA=7.377
NC_035077.1	63294246	.	C	G	.	.	MAF_INRAE=38.608;MAF_USDA=22.941
NC_035077.1	63294252	.	G	A	.	.	MAF_INRAE=38.608;MAF_USDA=22.941
NC_035077.1	63294310	.	T	C	.	.	MAF_INRAE=12.5;MAF_USDA=23.77
NC_035077.1	63294325	.	C	T	.	.	MAF_INRAE=39.873;MAF_USDA=35.882
NC_035077.1	63294326	.	G	C	.	.	MAF_USDA=6.25
NC_035077.1	63294349	.	C	G	.	.	MAF_INRAE=31.646;MAF_USDA=42.353
NC_035077.1	63294394	.	T	C	.	.	MAF_INRAE=5.263;MAF_USDA=5.294
NC_035077.1	63294486	.	C	T	.	.	MAF_USDA=1.639
NC_035077.1	63294706	.	A	C	.	.	MAF_USDA=3.279
NC_035077.1	63294712	.	G	A	.	.	MAF_INRAE=7.595;MAF_USDA=4.118
NC_035077.1	63294717	.	T	G	.	.	MAF_INRAE=19.167;MAF_USDA=4.918
NC_035077.1	63294739	.	C	T	.	.	MAF_INRAE=5.263
NC_035077.1	63294740	.	G	A	.	.	MAF_USDA=2.459
NC_035077.1	63294870	.	C	A	.	.	MAF_INRAE=10.0;MAF_USDA=8.235
NC_035077.1	63294871	.	G	A	.	.	MAF_INRAE=8.333;MAF_USDA=11.176
NC_035077.1	63294876	.	T	G	.	.	MAF_USDA=3.279
NC_035077.1	63294911	.	G	A	.	.	MAF_USDA=3.279
NC_035077.1	63294933	.	G	T	.	.	MAF_INRAE=12.5;MAF_USDA=2.459
NC_035077.1	63294946	.	C	T	.	.	MAF_INRAE=19.167;MAF_USDA=4.918
NC_035077.1	63294964	.	C	T	.	.	MAF_USDA=6.25
NC_035077.1	63296608	.	A	G	.	.	MAF_USDA=5.294
NC_035077.1	63296622	.	A	T	.	.	MAF_USDA=8.235
NC_035077.1	63296634	.	A	G	.	.	MAF_INRAE=2.632;MAF_USDA=19.412
NC_035077.1	63296649	.	T	C	.	.	MAF_USDA=4.167
NC_035077.1	63296750	.	G	A	.	.	MAF_USDA=6.25
NC_035077.1	63296854	.	C	T	.	.	MAF_INRAE=6.667;MAF_USDA=31.176
NC_035077.1	63296899	.	C	T	.	.	MAF_INRAE=8.333;MAF_USDA=2.353
NC_035077.1	63296964	.	G	T	.	.	MAF_INRAE=29.747;MAF_USDA=41.765
NC_035077.1	63297069	.	C	G	.	.	MAF_INRAE=5.263;MAF_USDA=5.738
NC_035077.1	63297132	.	A	G	.	.	MAF_USDA=2.5
NC_035077.1	63297146	.	T	A	.	.	MAF_INRAE=14.557
NC_035077.1	63297186	.	A	T	.	.	MAF_USDA=2.5
NC_035077.1	63297209	.	C	T	.	.	MAF_USDA=6.667
NC_035077.1	63297307	.	C	A	.	.	MAF_INRAE=12.5;MAF_USDA=9.016
NC_035077.1	63297313	.	T	C	.	.	MAF_USDA=14.754
NC_035077.1	63297323	.	C	A	.	.	MAF_USDA=14.754
NC_035077.1	63297341	.	T	C	.	.	MAF_USDA=17.213
NC_035077.1	63297342	.	A	C	.	.	MAF_USDA=15.574
NC_035077.1	63297344	.	G	T	.	.	MAF_USDA=13.934
NC_035077.1	63297348	.	A	T	.	.	MAF_USDA=14.754
NC_035077.1	63297360	.	G	A	.	.	MAF_USDA=2.459
NC_035077.1	63297367	.	G	T	.	.	MAF_USDA=15.574
NC_035077.1	63297418	.	T	A	.	.	MAF_USDA=9.836
NC_035077.1	63297435	.	C	T	.	.	MAF_USDA=9.016
NC_035077.1	63297441	.	A	C	.	.	MAF_USDA=9.016
NC_035077.1	63297495	.	A	T	.	.	MAF_INRAE=1.667;MAF_USDA=5.294
NC_035077.1	63297536	.	G	A	.	.	MAF_USDA=3.279
NC_035077.1	63297598	.	C	A	.	.	MAF_INRAE=19.167;MAF_USDA=4.098
NC_035077.1	63297649	.	C	G	.	.	MAF_INRAE=1.667;MAF_USDA=1.765
NC_035077.1	63297700	.	G	A	.	.	MAF_INRAE=4.167
NC_035077.1	63297739	.	A	G	.	.	MAF_INRAE=5.263;MAF_USDA=4.098
NC_035077.1	63297796	.	G	A	.	.	MAF_USDA=6.557
NC_035077.1	63297850	.	A	C	.	.	MAF_INRAE=2.5;MAF_USDA=7.647
NC_035077.1	63297939	.	G	A	.	.	MAF_INRAE=38.608;MAF_USDA=24.706
NC_035077.1	63298264	.	A	G	.	.	MAF_INRAE=36.667
NC_035077.1	63298267	.	A	C	.	.	MAF_INRAE=36.667
NC_035077.1	63298288	.	G	A	.	.	MAF_USDA=1.639
NC_035077.1	63298290	.	C	A	.	.	MAF_INRAE=12.5;MAF_USDA=4.098
NC_035077.1	63298310	.	G	A	.	.	MAF_USDA=1.639
NC_035077.1	63298347	.	T	A	.	.	MAF_USDA=2.459
NC_035077.1	63298358	.	C	T	.	.	MAF_USDA=7.059
NC_035077.1	63298381	.	C	T	.	.	MAF_USDA=5.0
NC_035077.1	63298433	.	C	T	.	.	MAF_INRAE=1.667
NC_035077.1	63298481	.	C	G	.	.	MAF_USDA=2.459
NC_035077.1	63298482	.	A	T	.	.	MAF_USDA=2.459
NC_035077.1	63298509	.	C	T	.	.	MAF_INRAE=22.152;MAF_USDA=14.706
NC_035077.1	63298591	.	A	G	.	.	MAF_INRAE=30.833;MAF_USDA=2.353
NC_035077.1	63298601	.	T	G	.	.	MAF_USDA=1.639
NC_035077.1	63298657	.	G	T	.	.	MAF_USDA=2.459
NC_035077.1	63298718	.	A	G	.	.	MAF_INRAE=12.5;MAF_USDA=9.016
NC_035077.1	63298849	.	T	A	.	.	MAF_INRAE=25.316;MAF_USDA=12.353
NC_035077.1	63298880	.	A	T	.	.	MAF_INRAE=1.667
NC_035077.1	63298943	.	G	T	.	.	MAF_INRAE=10.759;MAF_USDA=12.353
NC_035077.1	63298996	.	A	G	.	.	MAF_USDA=3.279
NC_035077.1	63299013	.	G	A	.	.	MAF_USDA=3.279
NC_035077.1	63299049	.	C	T	.	.	MAF_USDA=1.639
NC_035077.1	63299213	.	C	T	.	.	MAF_INRAE=10.759;MAF_USDA=23.529
NC_035077.1	63299261	.	A	C	.	.	MAF_INRAE=2.5;MAF_USDA=8.235
NC_035077.1	63299308	.	T	A	.	.	MAF_INRAE=19.167
NC_035077.1	63299315	.	T	C	.	.	MAF_INRAE=5.263;MAF_USDA=13.115
NC_035077.1	63299320	.	G	C	.	.	MAF_INRAE=19.167
NC_035077.1	63299385	.	C	A	.	.	MAF_USDA=3.279
NC_035077.1	63299492	.	A	C	.	.	MAF_USDA=13.934
NC_035077.1	63299579	.	C	T	.	.	MAF_USDA=1.639
NC_035077.1	63299669	.	A	G	.	.	MAF_USDA=9.836
NC_035077.1	63299727	.	G	A	.	.	MAF_INRAE=4.167;MAF_USDA=4.118
NC_035077.1	63299730	.	G	T	.	.	MAF_INRAE=10.759;MAF_USDA=12.353
NC_035077.1	63299748	.	A	G	.	.	MAF_USDA=2.459
NC_035077.1	63299841	.	C	A	.	.	MAF_INRAE=1.667;MAF_USDA=3.279
NC_035077.1	63300143	.	T	A	.	.	MAF_USDA=18.852
NC_035077.1	63300184	.	C	T	.	.	MAF_INRAE=10.759;MAF_USDA=11.765
NC_035077.1	63300274	.	C	T	.	.	MAF_USDA=1.639
NC_035077.1	63300288	.	C	A	.	.	MAF_INRAE=32.911;MAF_USDA=27.059
NC_035077.1	63300308	.	T	A	.	.	MAF_INRAE=1.667
NC_035077.1	63300309	.	A	C	.	.	MAF_INRAE=37.342;MAF_USDA=32.353
NC_035077.1	63300422	.	G	T	.	.	MAF_INRAE=8.333;MAF_USDA=16.471
NC_035077.1	63300427	.	A	T	.	.	MAF_USDA=1.639
NC_035077.1	63300433	.	G	A	.	.	MAF_INRAE=1.667
NC_035077.1	63300512	.	A	C	.	.	MAF_INRAE=23.333;MAF_USDA=8.197
NC_035077.1	63300516	.	G	A	.	.	MAF_INRAE=1.667
NC_035077.1	63300570	.	T	A	.	.	MAF_INRAE=33.544;MAF_USDA=32.353
NC_035077.1	63300618	.	T	G	.	.	MAF_INRAE=10.759;MAF_USDA=11.176
NC_035077.1	63300623	.	C	G	.	.	MAF_INRAE=34.177;MAF_USDA=31.765
NC_035077.1	63300672	.	A	T	.	.	MAF_INRAE=34.81;MAF_USDA=31.176
NC_035077.1	63300674	.	A	T	.	.	MAF_INRAE=25.0;MAF_USDA=19.412
NC_035077.1	63300683	.	C	A	.	.	MAF_USDA=7.377
NC_035077.1	63300695	.	C	A	.	.	MAF_USDA=2.459
NC_035077.1	63300702	.	G	A	.	.	MAF_INRAE=12.5;MAF_USDA=9.836
NC_035077.1	63300814	.	A	C	.	.	MAF_INRAE=19.167
NC_035077.1	63300841	.	A	G	.	.	MAF_USDA=5.738
NC_035077.1	63300851	.	T	A	.	.	MAF_USDA=4.918
NC_035077.1	63300899	.	A	G	.	.	MAF_INRAE=35.443;MAF_USDA=32.941
NC_035077.1	63300900	.	G	A	.	.	MAF_INRAE=24.167;MAF_USDA=17.647
NC_035077.1	63300941	.	A	G	.	.	MAF_USDA=1.639
NC_035077.1	63301040	.	A	G	.	.	MAF_INRAE=30.833;MAF_USDA=43.75
NC_035077.1	63301041	.	T	A	.	.	MAF_INRAE=29.114;MAF_USDA=33.333
NC_035077.1	63301174	.	G	A	.	.	MAF_USDA=3.279
NC_035077.1	63301215	.	G	A	.	.	MAF_USDA=3.279
NC_035077.1	63301269	.	C	T	.	.	MAF_INRAE=24.167;MAF_USDA=40.588
NC_035077.1	63301297	.	G	T	.	.	MAF_USDA=7.377
NC_035077.1	63301336	.	C	A	.	.	MAF_USDA=4.098
NC_035077.1	63301398	.	A	C	.	.	MAF_USDA=1.639
NC_035077.1	63301423	.	A	C	.	.	MAF_INRAE=8.333;MAF_USDA=14.118
NC_035077.1	63301529	.	A	C	.	.	MAF_INRAE=12.5;MAF_USDA=12.295
NC_035077.1	63301548	.	G	A	.	.	MAF_USDA=4.918
NC_035077.1	63301808	.	C	T	.	.	MAF_INRAE=2.5;MAF_USDA=9.412
NC_035077.1	63302088	.	G	T	.	.	MAF_USDA=3.279
NC_035077.1	63302146	.	T	A	.	.	MAF_INRAE=3.333;MAF_USDA=6.25
NC_035077.1	63302160	.	AT	AA	.	.	MAF_USDA=6.25
NC_035077.1	63302192	.	C	T	.	.	MAF_USDA=1.639
NC_035077.1	63302218	.	C	G	.	.	MAF_INRAE=2.5;MAF_USDA=6.471
NC_035077.1	63302233	.	G	T	.	.	MAF_USDA=7.377
NC_035077.1	63302269	.	G	T	.	.	MAF_INRAE=28.481;MAF_USDA=20.0
NC_035077.1	63302515	.	C	A	.	.	MAF_USDA=1.639
NC_035077.1	63302531	.	A	G	.	.	MAF_INRAE=29.747;MAF_USDA=22.353
NC_035077.1	63302557	.	T	A	.	.	MAF_INRAE=28.481;MAF_USDA=15.294
NC_035077.1	63302697	.	C	A	.	.	MAF_INRAE=10.759;MAF_USDA=12.353
NC_035077.1	63302701	.	G	A	.	.	MAF_INRAE=11.667;MAF_USDA=5.738
NC_035077.1	63302770	.	C	G	.	.	MAF_INRAE=10.759
NC_035077.1	63302832	.	C	T	.	.	MAF_USDA=4.918
NC_035077.1	63302834	.	A	G	.	.	MAF_USDA=1.639
NC_035077.1	63302837	.	G	A	.	.	MAF_INRAE=10.759;MAF_USDA=11.765
NC_035077.1	63302878	.	T	C	.	.	MAF_USDA=4.918
NC_035077.1	63302962	.	C	T	.	.	MAF_USDA=5.738
NC_035077.1	63302970	.	T	A	.	.	MAF_INRAE=12.5;MAF_USDA=4.098
NC_035077.1	63303046	.	T	C	.	.	MAF_USDA=2.459
NC_035077.1	63303072	.	T	G	.	.	MAF_USDA=25.0
NC_035077.1	63303079	.	C	T	.	.	MAF_USDA=25.0
NC_035077.1	63303175	.	C	T	.	.	MAF_INRAE=29.114;MAF_USDA=15.294
NC_035077.1	63306738	.	C	T	.	.	MAF_USDA=4.167
NC_035077.1	63306758	.	C	A	.	.	MAF_INRAE=10.759;MAF_USDA=10.714
NC_035077.1	63306774	.	C	T	.	.	MAF_USDA=5.0
NC_035077.1	63306804	.	C	A	.	.	MAF_INRAE=10.759;MAF_USDA=11.765
NC_035077.1	63306896	.	G	A	.	.	MAF_USDA=1.639
NC_035077.1	63306897	.	G	A	.	.	MAF_USDA=2.459
NC_035077.1	63306949	.	T	C	.	.	MAF_INRAE=10.759;MAF_USDA=11.765
NC_035077.1	63306999	.	T	A	.	.	MAF_INRAE=10.759;MAF_USDA=11.765
NC_035077.1	63307258	.	G	C	.	.	MAF_USDA=4.098
NC_035077.1	63307358	.	C	A	.	.	MAF_USDA=3.279
NC_035077.1	63307409	.	T	C	.	.	MAF_USDA=22.917
NC_035077.1	63307510	.	C	A	.	.	MAF_INRAE=10.759;MAF_USDA=11.176
NC_035077.1	63307558	.	G	T	.	.	MAF_INRAE=10.759;MAF_USDA=10.588
NC_035077.1	63307584	.	C	A	.	.	MAF_INRAE=44.167;MAF_USDA=18.235
NC_035077.1	63307591	.	T	G	.	.	MAF_INRAE=45.0;MAF_USDA=18.235
NC_035077.1	63307601	.	T	A	.	.	MAF_INRAE=44.167;MAF_USDA=15.294
NC_035077.1	63307602	.	A	C	.	.	MAF_INRAE=44.167;MAF_USDA=17.059
NC_035077.1	63307684	.	A	G	.	.	MAF_USDA=3.279
NC_035077.1	63307742	.	G	A	.	.	MAF_USDA=3.279
NC_035077.1	63307757	.	G	A	.	.	MAF_USDA=2.459
NC_035077.1	63307770	.	T	C	.	.	MAF_INRAE=1.667;MAF_USDA=18.75
NC_035077.1	63307857	.	C	T	.	.	MAF_USDA=1.639
NC_035077.1	63307906	.	C	T	.	.	MAF_USDA=6.471
NC_035077.1	63307910	.	G	A	.	.	MAF_INRAE=5.0;MAF_USDA=11.176
NC_035077.1	63308030	.	G	A	.	.	MAF_USDA=1.639
NC_035077.1	63308088	.	G	A	.	.	MAF_USDA=6.557
NC_035077.1	63308142	.	G	T	.	.	MAF_INRAE=9.494;MAF_USDA=8.824
NC_035077.1	63308231	.	A	T	.	.	MAF_USDA=4.098
NC_035077.1	63308249	.	A	C	.	.	MAF_INRAE=32.278;MAF_USDA=20.588
NC_035077.1	63308257	.	G	A	.	.	MAF_INRAE=8.228;MAF_USDA=20.833
NC_035077.1	63308261	.	C	T	.	.	MAF_USDA=4.918
NC_035077.1	63308291	.	C	A	.	.	MAF_INRAE=23.333;MAF_USDA=9.016
NC_035077.1	63308420	.	G	A	.	.	MAF_USDA=2.459
NC_035077.1	63308451	.	G	A	.	.	MAF_USDA=2.459
NC_035077.1	63308523	.	G	A	.	.	MAF_INRAE=4.167;MAF_USDA=7.059
NC_035077.1	63308576	.	G	T	.	.	MAF_USDA=8.333
NC_035077.1	63308628	.	G	A	.	.	MAF_USDA=6.471
NC_035077.1	63308687	.	A	G	.	.	MAF_INRAE=2.5;MAF_USDA=8.824
NC_035077.1	63308697	.	A	T	.	.	MAF_USDA=5.738
NC_035077.1	63308759	.	C	A	.	.	MAF_USDA=4.098
NC_035077.1	63308769	.	T	G	.	.	MAF_INRAE=5.833;MAF_USDA=25.0
NC_035077.1	63308793	.	C	G	.	.	MAF_INRAE=5.833;MAF_USDA=11.176
NC_035077.1	63308820	.	A	C	.	.	MAF_USDA=4.098
NC_035077.1	63308827	.	T	A	.	.	MAF_USDA=2.459
NC_035077.1	63308840	.	A	G	.	.	MAF_USDA=6.471
NC_035077.1	63308865	.	C	T	.	.	MAF_INRAE=10.759;MAF_USDA=11.765
NC_035077.1	63308868	.	T	C	.	.	MAF_USDA=4.098
NC_035077.1	63308903	.	A	T	.	.	MAF_USDA=7.377
NC_035077.1	63309010	.	A	G	.	.	MAF_INRAE=10.759;MAF_USDA=12.353
NC_035077.1	63309110	.	C	T	.	.	MAF_USDA=5.738
NC_035077.1	63309126	.	C	T	.	.	MAF_INRAE=5.833;MAF_USDA=11.765
NC_035077.1	63309141	.	A	G	.	.	MAF_USDA=2.459
NC_035077.1	63309266	.	C	A	.	.	MAF_INRAE=26.316;MAF_USDA=11.765
NC_035077.1	63309287	.	A	G	.	.	MAF_INRAE=10.759;MAF_USDA=11.765
NC_035077.1	63309408	.	T	C	.	.	MAF_INRAE=12.5;MAF_USDA=1.639
NC_035077.1	63309494	.	A	C	.	.	MAF_INRAE=4.43;MAF_USDA=2.941
NC_035077.1	63309506	.	G	A	.	.	MAF_USDA=5.738
NC_035077.1	63309512	.	C	A	.	.	MAF_USDA=3.279
NC_035077.1	63309514	.	A	T	.	.	MAF_INRAE=20.833;MAF_USDA=6.557
NC_035077.1	63309517	.	G	A	.	.	MAF_INRAE=31.013;MAF_USDA=32.941
NC_035077.1	63309591	.	A	T	.	.	MAF_USDA=3.279
NC_035077.1	63309618	.	T	A	.	.	MAF_INRAE=12.5;MAF_USDA=4.098
NC_035077.1	63309630	.	G	A	.	.	MAF_USDA=1.639
NC_035077.1	63309631	.	C	T	.	.	MAF_USDA=5.738
NC_035077.1	63309744	.	C	A	.	.	MAF_INRAE=10.759;MAF_USDA=11.765
NC_035077.1	63309780	.	A	T	.	.	MAF_INRAE=10.759;MAF_USDA=11.176
NC_035077.1	63309812	.	C	A	.	.	MAF_USDA=4.918
NC_035077.1	63309834	.	G	A	.	.	MAF_USDA=1.639
NC_035077.1	63309925	.	A	G	.	.	MAF_USDA=2.459
NC_035077.1	63309985	.	G	A	.	.	MAF_INRAE=20.0;MAF_USDA=16.393
NC_035077.1	63309992	.	C	A	.	.	MAF_USDA=5.738
NC_035077.1	63310035	.	G	T	.	.	MAF_INRAE=10.759;MAF_USDA=27.083
NC_035077.1	63310164	.	T	A	.	.	MAF_INRAE=20.833
NC_035077.1	63310507	.	A	C	.	.	MAF_USDA=1.639
NC_035077.1	63310530	.	T	C	.	.	MAF_INRAE=10.759;MAF_USDA=11.765
NC_035077.1	63310592	.	G	T	.	.	MAF_USDA=4.918
NC_035077.1	63310688	.	C	A	.	.	MAF_USDA=7.377
NC_035077.1	63310695	.	A	T	.	.	MAF_USDA=7.377
NC_035077.1	63310699	.	A	C	.	.	MAF_INRAE=10.759;MAF_USDA=11.176
NC_035077.1	63310977	.	C	T	.	.	MAF_INRAE=2.5;MAF_USDA=13.115
NC_035077.1	63311000	.	G	A	.	.	MAF_USDA=2.459
NC_035077.1	63311023	.	G	A	.	.	MAF_INRAE=45.57;MAF_USDA=28.824
NC_035077.1	63311069	.	A	C	.	.	MAF_INRAE=42.405;MAF_USDA=26.471
NC_035077.1	63311074	.	T	G	.	.	MAF_USDA=5.738
NC_035077.1	63311142	.	C	T	.	.	MAF_INRAE=12.025;MAF_USDA=32.941
NC_035077.1	63311292	.	A	G	.	.	MAF_USDA=12.295
NC_035077.1	63311372	.	A	T	.	.	MAF_USDA=9.016
NC_035077.1	63311468	.	C	T	.	.	MAF_USDA=1.639
NC_035077.1	63311592	.	G	A	.	.	MAF_USDA=1.639
NC_035077.1	63312181	.	A	G	.	.	MAF_INRAE=1.667
NC_035077.1	63312278	.	C	T	.	.	MAF_INRAE=7.5;MAF_USDA=2.353
NC_035077.1	63312282	.	C	G	.	.	MAF_INRAE=10.759;MAF_USDA=11.176
NC_035077.1	63312385	.	C	T	.	.	MAF_USDA=6.25
NC_035077.1	63312429	.	C	T	.	.	MAF_USDA=4.918
NC_035077.1	63312706	.	G	A	.	.	MAF_USDA=4.918
NC_035077.1	63312729	.	A	T	.	.	MAF_INRAE=10.759;MAF_USDA=11.765
NC_035077.1	63312762	.	T	A	.	.	MAF_USDA=9.016
NC_035077.1	63312881	.	C	A	.	.	MAF_INRAE=44.304;MAF_USDA=27.381
NC_035077.1	63313601	.	T	A	.	.	MAF_USDA=1.639
NC_035077.1	63313664	.	A	T	.	.	MAF_USDA=2.459
NC_035077.1	63313808	.	C	A	.	.	MAF_INRAE=3.333
NC_035077.1	63313837	.	C	A	.	.	MAF_USDA=4.918
NC_035077.1	63313887	.	G	T	.	.	MAF_USDA=8.197
NC_035077.1	63314005	.	C	T	.	.	MAF_INRAE=10.759;MAF_USDA=11.176
NC_035077.1	63314065	.	T	G	.	.	MAF_INRAE=8.861
NC_035077.1	63314076	.	C	T	.	.	MAF_USDA=8.197
NC_035077.1	63314090	.	T	G	.	.	MAF_INRAE=12.025;MAF_USDA=34.118
NC_035077.1	63314199	.	T	C	.	.	MAF_USDA=4.098
NC_035077.1	63314369	.	C	T	.	.	MAF_USDA=2.459
NC_035077.1	63314459	.	G	A	.	.	MAF_INRAE=27.5;MAF_USDA=2.353
NC_035077.1	63314560	.	C	T	.	.	MAF_INRAE=28.481;MAF_USDA=14.706
NC_035077.1	63314581	.	C	T	.	.	MAF_USDA=1.639
NC_035077.1	63314629	.	C	A	.	.	MAF_INRAE=29.114;MAF_USDA=14.118
NC_035077.1	63314856	.	T	G	.	.	MAF_INRAE=5.263
NC_035077.1	63314874	.	A	C	.	.	MAF_USDA=1.639
NC_035077.1	63315108	.	G	A	.	.	MAF_INRAE=28.481;MAF_USDA=21.765
NC_035077.1	63315169	.	C	T	.	.	MAF_USDA=2.459
NC_035077.1	63315180	.	C	G	.	.	MAF_USDA=2.353
NC_035077.1	63315199	.	T	G	.	.	MAF_INRAE=2.5;MAF_USDA=13.934
NC_035077.1	63315235	.	G	T	.	.	MAF_INRAE=39.873;MAF_USDA=26.471
NC_035077.1	63315254	.	C	T	.	.	MAF_USDA=3.279
NC_035077.1	63315340	.	C	T	.	.	MAF_INRAE=2.5;MAF_USDA=13.115
NC_035077.1	63315374	.	T	A	.	.	MAF_INRAE=8.333;MAF_USDA=2.353
NC_035077.1	63315375	.	T	C	.	.	MAF_USDA=6.557
NC_035077.1	63315395	.	G	A	.	.	MAF_USDA=5.738
NC_035077.1	63315416	.	C	T	.	.	MAF_INRAE=8.333;MAF_USDA=4.167
NC_035077.1	63315420	.	C	A	.	.	MAF_USDA=3.279
NC_035077.1	63315423	.	T	G	.	.	MAF_INRAE=19.167
NC_035077.1	63315578	.	C	A	.	.	MAF_INRAE=19.167
NC_035077.1	63315730	.	T	A	.	.	MAF_INRAE=35.443;MAF_USDA=41.071
NC_035077.1	63315815	.	G	A	.	.	MAF_INRAE=5.263;MAF_USDA=13.934
NC_035077.1	63315822	.	G	A	.	.	MAF_USDA=4.918
NC_035077.1	63315829	.	C	T	.	.	MAF_INRAE=2.5;MAF_USDA=13.115
NC_035077.1	63315983	.	C	A	.	.	MAF_INRAE=5.263;MAF_USDA=3.279
NC_035077.1	63316187	.	T	A	.	.	MAF_INRAE=5.263;MAF_USDA=17.213
NC_035077.1	63316260	.	G	T	.	.	MAF_INRAE=10.759;MAF_USDA=4.118
NC_035077.1	63316267	.	T	C	.	.	MAF_INRAE=5.263;MAF_USDA=16.393
NC_035077.1	63316430	.	C	A	.	.	MAF_INRAE=2.5;MAF_USDA=13.115
NC_035077.1	63316433	.	A	G	.	.	MAF_USDA=4.098
NC_035077.1	63316477	.	G	T	.	.	MAF_INRAE=5.263;MAF_USDA=18.033
NC_035077.1	63316496	.	G	T	.	.	MAF_INRAE=27.5;MAF_USDA=7.647
NC_035077.1	63316537	.	G	A	.	.	MAF_INRAE=19.167
NC_035077.1	63316572	.	C	T	.	.	MAF_USDA=3.279
NC_035077.1	63316626	.	C	A	.	.	MAF_INRAE=2.5;MAF_USDA=13.115
NC_035077.1	63316638	.	T	A	.	.	MAF_INRAE=10.759;MAF_USDA=2.083
NC_035077.1	63316659	.	C	T	.	.	MAF_USDA=12.295
NC_035077.1	63316939	.	C	A	.	.	MAF_INRAE=8.333;MAF_USDA=2.353
NC_035077.1	63316961	.	A	T	.	.	MAF_INRAE=27.5;MAF_USDA=5.294
NC_035077.1	63317099	.	G	T	.	.	MAF_USDA=2.459
NC_035077.1	63317154	.	T	C	.	.	MAF_INRAE=19.167;MAF_USDA=3.279
NC_035077.1	63317194	.	A	T	.	.	MAF_USDA=3.279
NC_035077.1	63317202	.	C	A	.	.	MAF_INRAE=31.646;MAF_USDA=15.294
NC_035077.1	63317249	.	T	G	.	.	MAF_INRAE=31.646;MAF_USDA=21.765
NC_035077.1	63317364	.	G	T	.	.	MAF_USDA=2.459
NC_035077.1	63317419	.	A	G	.	.	MAF_USDA=4.167
NC_035077.1	63317426	.	T	A	.	.	MAF_USDA=2.5
NC_035077.1	63317448	.	C	A	.	.	MAF_USDA=14.167
NC_035077.1	63317458	.	C	G	.	.	MAF_USDA=2.5
NC_035077.1	63319908	.	A	G	.	.	MAF_INRAE=2.5;MAF_USDA=8.475
NC_035077.1	63319985	.	C	T	.	.	MAF_INRAE=18.333;MAF_USDA=6.557
NC_035077.1	63319996	.	G	C	.	.	MAF_INRAE=29.114;MAF_USDA=22.353
NC_035077.1	63320016	.	T	A	.	.	MAF_USDA=12.295
NC_035077.1	63320030	.	A	C	.	.	MAF_USDA=5.738
NC_035077.1	63320292	.	C	T	.	.	MAF_INRAE=8.333;MAF_USDA=4.167
NC_035077.1	63320302	.	T	A	.	.	MAF_INRAE=25.0;MAF_USDA=4.167
NC_035077.1	63320319	.	G	T	.	.	MAF_INRAE=40.506;MAF_USDA=26.471
NC_035077.1	63320331	.	A	G	.	.	MAF_USDA=3.279
NC_035077.1	63320408	.	G	C	.	.	MAF_INRAE=25.0;MAF_USDA=7.647
NC_035077.1	63320591	.	G	A	.	.	MAF_USDA=25.41
NC_035077.1	63320609	.	C	T	.	.	MAF_USDA=3.279
NC_035077.1	63320620	.	T	C	.	.	MAF_INRAE=5.263;MAF_USDA=17.213
NC_035077.1	63320634	.	T	G	.	.	MAF_USDA=18.824
NC_035077.1	63320638	.	G	A	.	.	MAF_USDA=17.647
NC_035077.1	63320642	.	T	G	.	.	MAF_USDA=2.459
NC_035077.1	63320653	.	A	G	.	.	MAF_USDA=41.667
NC_035077.1	63320668	.	G	A	.	.	MAF_USDA=35.417
NC_035077.1	63320674	.	T	A	.	.	MAF_USDA=35.417
NC_035077.1	63320683	.	G	A	.	.	MAF_USDA=10.0
NC_035077.1	63320695	.	C	A	.	.	MAF_USDA=1.695
NC_035077.1	63320714	.	G	A	.	.	MAF_USDA=50.0
NC_035077.1	63320733	.	A	T	.	.	MAF_USDA=43.75
NC_035077.1	63320787	.	A	G	.	.	MAF_INRAE=2.632
NC_035077.1	63321948	.	G	A	.	.	MAF_USDA=3.279
NC_035077.1	63322082	.	G	A	.	.	MAF_USDA=2.459
NC_035077.1	63322132	.	G	A	.	.	MAF_INRAE=28.333;MAF_USDA=7.647
NC_035077.1	63322374	.	C	A	.	.	MAF_USDA=4.348
NC_035077.1	63323265	.	G	A	.	.	MAF_USDA=2.459
NC_035077.1	63323378	.	C	T	.	.	MAF_INRAE=6.962;MAF_USDA=10.417
NC_035077.1	63323409	.	A	G	.	.	MAF_INRAE=46.203;MAF_USDA=33.529
NC_035077.1	63323444	.	T	G	.	.	MAF_INRAE=7.5;MAF_USDA=2.941
NC_035077.1	63323685	.	A	G	.	.	MAF_USDA=43.75
NC_035077.1	63326565	.	C	A	.	.	MAF_INRAE=21.053
NC_035077.1	63330679	.	C	T	.	.	MAF_USDA=31.25
NC_035077.1	63330684	.	A	G	.	.	MAF_USDA=35.417
NC_035077.1	63330685	.	T	G	.	.	MAF_USDA=29.167
NC_035077.1	63330692	.	A	G	.	.	MAF_USDA=31.25
NC_035077.1	63330695	.	G	T	.	.	MAF_USDA=29.167
NC_035077.1	63330847	.	T	G	.	.	MAF_INRAE=26.316;MAF_USDA=2.083
NC_035077.1	63330914	.	T	G	.	.	MAF_INRAE=18.333
NC_035077.1	63331711	.	G	A	.	.	MAF_USDA=3.279
NC_035077.1	63331818	.	C	A	.	.	MAF_INRAE=21.519;MAF_USDA=31.25
NC_035077.1	63331825	.	G	A	.	.	MAF_INRAE=10.759;MAF_USDA=2.941
NC_035077.1	63331858	.	T	G	.	.	MAF_INRAE=17.5;MAF_USDA=10.656
NC_035077.1	63332006	.	C	T	.	.	MAF_USDA=6.557
NC_035077.1	63332103	.	G	T	.	.	MAF_INRAE=14.167;MAF_USDA=24.118
NC_035077.1	63332136	.	C	A	.	.	MAF_USDA=2.459
NC_035077.1	63332158	.	G	A	.	.	MAF_INRAE=22.785;MAF_USDA=11.765
NC_035077.1	63332368	.	G	T	.	.	MAF_INRAE=14.167;MAF_USDA=8.824
NC_035077.1	63332419	.	A	G	.	.	MAF_INRAE=22.152;MAF_USDA=11.765
NC_035077.1	63332456	.	T	A	.	.	MAF_INRAE=41.139;MAF_USDA=39.412
NC_035077.1	63332527	.	G	C	.	.	MAF_INRAE=41.139;MAF_USDA=43.529
NC_035077.1	63332623	.	G	A	.	.	MAF_USDA=4.098
NC_035077.1	63332625	.	C	T	.	.	MAF_USDA=3.279
NC_035077.1	63336070	.	G	A	.	.	MAF_INRAE=47.368
NC_035077.1	63336152	.	T	A	.	.	MAF_INRAE=20.886;MAF_USDA=31.25
NC_035077.1	63336187	.	G	T	.	.	MAF_INRAE=18.333
NC_035077.1	63336328	.	G	C	.	.	MAF_INRAE=15.789
NC_035077.1	63338026	.	T	C	.	.	MAF_USDA=5.172
NC_035077.1	63338327	.	G	A	.	.	MAF_USDA=2.459
NC_035077.1	63338334	.	T	G	.	.	MAF_INRAE=6.667;MAF_USDA=7.377
NC_035077.1	63338388	.	A	G	.	.	MAF_INRAE=5.263;MAF_USDA=2.459
NC_035077.1	63338391	.	G	A	.	.	MAF_INRAE=37.5;MAF_USDA=22.941
NC_035077.1	63338458	.	G	A	.	.	MAF_INRAE=15.0;MAF_USDA=12.295
NC_035077.1	63338464	.	T	A	.	.	MAF_INRAE=15.823;MAF_USDA=26.471
NC_035077.1	63338495	.	A	G	.	.	MAF_INRAE=20.253;MAF_USDA=11.176
NC_035077.1	63338500	.	G	T	.	.	MAF_USDA=1.639
NC_035077.1	63338532	.	T	C	.	.	MAF_USDA=12.295
NC_035077.1	63338561	.	C	T	.	.	MAF_USDA=2.459
NC_035077.1	63338582	.	T	C	.	.	MAF_INRAE=29.167;MAF_USDA=19.412
NC_035077.1	63338602	.	G	A	.	.	MAF_INRAE=32.911;MAF_USDA=22.353
NC_035077.1	63338616	.	T	A	.	.	MAF_INRAE=8.333;MAF_USDA=2.353
NC_035077.1	63338674	.	A	G	.	.	MAF_INRAE=44.937;MAF_USDA=41.176
NC_035077.1	63338683	.	G	A	.	.	MAF_USDA=9.016
NC_035077.1	63338691	.	T	A	.	.	MAF_INRAE=44.937;MAF_USDA=45.294
NC_035077.1	63338702	.	G	A	.	.	MAF_INRAE=44.304;MAF_USDA=40.588
NC_035077.1	63338728	.	C	T	.	.	MAF_INRAE=44.304;MAF_USDA=41.176
NC_035077.1	63338752	.	T	G	.	.	MAF_INRAE=6.667;MAF_USDA=7.377
NC_035077.1	63338771	.	A	G	.	.	MAF_INRAE=29.167;MAF_USDA=21.176
NC_035077.1	63338802	.	G	T	.	.	MAF_INRAE=30.0;MAF_USDA=20.588
NC_035077.1	63338803	.	A	G	.	.	MAF_USDA=7.377
NC_035077.1	63338823	.	C	T	.	.	MAF_INRAE=5.833;MAF_USDA=11.475
NC_035077.1	63338847	.	G	T	.	.	MAF_INRAE=27.5;MAF_USDA=18.824
NC_035077.1	63338883	.	C	T	.	.	MAF_USDA=6.557
NC_035077.1	63339217	.	C	A	.	.	MAF_INRAE=22.152;MAF_USDA=12.353
NC_035077.1	63339221	.	G	T	.	.	MAF_INRAE=24.167;MAF_USDA=11.765
NC_035077.1	63339255	.	G	C	.	.	MAF_INRAE=8.333;MAF_USDA=2.353
NC_035077.1	63339300	.	T	C	.	.	MAF_USDA=3.279
NC_035077.1	63339390	.	A	T	.	.	MAF_INRAE=6.667;MAF_USDA=7.377
NC_035077.1	63339394	.	G	C	.	.	MAF_INRAE=15.0;MAF_USDA=13.115
NC_035077.1	63339402	.	C	T	.	.	MAF_INRAE=5.263;MAF_USDA=5.738
NC_035077.1	63339435	.	T	C	.	.	MAF_INRAE=5.263;MAF_USDA=5.738
NC_035077.1	63339481	.	G	T	.	.	MAF_INRAE=21.519;MAF_USDA=11.765
NC_035077.1	63339496	.	G	A	.	.	MAF_INRAE=15.0
NC_035077.1	63339521	.	G	T	.	.	MAF_INRAE=5.263;MAF_USDA=19.672
NC_035077.1	63339535	.	T	A	.	.	MAF_USDA=20.455
NC_035077.1	63339536	.	T	A	.	.	MAF_USDA=38.636
NC_035077.1	63339537	.	T	A	.	.	MAF_USDA=29.545
NC_035077.1	63339538	.	T	A	.	.	MAF_USDA=25.0
NC_035077.1	63339545	.	A	C	.	.	MAF_USDA=31.25
NC_035077.1	63339547	.	T	G	.	.	MAF_INRAE=6.329;MAF_USDA=12.295
NC_035077.1	63339590	.	A	T	.	.	MAF_INRAE=5.263;MAF_USDA=19.672
NC_035077.1	63339727	.	T	C	.	.	MAF_INRAE=2.5;MAF_USDA=4.167
NC_035077.1	63339777	.	G	T	.	.	MAF_USDA=3.279
NC_035077.1	63339821	.	C	T	.	.	MAF_USDA=8.197
NC_035077.1	63339832	.	G	A	.	.	MAF_USDA=2.459
NC_035077.1	63339857	.	T	C	.	.	MAF_INRAE=32.911;MAF_USDA=14.706
NC_035077.1	63339859	.	G	A	.	.	MAF_INRAE=24.167;MAF_USDA=11.765
NC_035077.1	63339867	.	A	T	.	.	MAF_INRAE=32.911;MAF_USDA=14.706
NC_035077.1	63339874	.	C	T	.	.	MAF_USDA=1.639
NC_035077.1	63339878	.	A	G	.	.	MAF_INRAE=32.911;MAF_USDA=14.706
NC_035077.1	63339882	.	T	C	.	.	MAF_INRAE=30.0;MAF_USDA=14.118
NC_035077.1	63339915	.	G	A	.	.	MAF_USDA=2.459
NC_035077.1	63339979	.	C	T	.	.	MAF_INRAE=21.519;MAF_USDA=12.941
NC_035077.1	63339987	.	G	A	.	.	MAF_INRAE=10.759;MAF_USDA=4.118
NC_035077.1	63340014	.	G	A	.	.	MAF_USDA=2.459
NC_035077.1	63340038	.	C	A	.	.	MAF_INRAE=37.975;MAF_USDA=20.588
NC_035077.1	63340076	.	A	T	.	.	MAF_INRAE=15.0;MAF_USDA=4.918
NC_035077.1	63340085	.	G	A	.	.	MAF_INRAE=15.0;MAF_USDA=4.918
NC_035077.1	63340126	.	C	T	.	.	MAF_INRAE=15.0;MAF_USDA=4.918
NC_035077.1	63340190	.	C	T	.	.	MAF_USDA=5.738
NC_035077.1	63340375	.	C	T	.	.	MAF_INRAE=10.759;MAF_USDA=5.882
NC_035077.1	63340447	.	A	G	.	.	MAF_USDA=7.377
NC_035077.1	63340483	.	G	T	.	.	MAF_INRAE=10.759;MAF_USDA=10.0
NC_035077.1	63340510	.	T	A	.	.	MAF_USDA=1.639
NC_035077.1	63340631	.	C	T	.	.	MAF_INRAE=1.667;MAF_USDA=6.25
NC_035077.1	63340657	.	G	A	.	.	MAF_INRAE=5.263;MAF_USDA=2.459
NC_035077.1	63340659	.	A	T	.	.	MAF_USDA=1.639
NC_035077.1	63340663	.	C	A	.	.	MAF_INRAE=44.937;MAF_USDA=38.824
NC_035077.1	63340699	.	T	G	.	.	MAF_INRAE=8.333;MAF_USDA=3.529
NC_035077.1	63340727	.	A	T	.	.	MAF_INRAE=32.278;MAF_USDA=28.824
NC_035077.1	63340880	.	T	A	.	.	MAF_INRAE=34.81;MAF_USDA=6.25
NC_035077.1	63340892	.	T	A	.	.	MAF_INRAE=30.0;MAF_USDA=15.882
NC_035077.1	63341013	.	G	T	.	.	MAF_INRAE=31.013;MAF_USDA=28.235
NC_035077.1	63341308	.	G	A	.	.	MAF_INRAE=35.443;MAF_USDA=20.0
NC_035077.1	63341367	.	A	T	.	.	MAF_INRAE=34.81;MAF_USDA=19.412
NC_035077.1	63341370	.	T	C	.	.	MAF_INRAE=5.833;MAF_USDA=4.706
NC_035077.1	63341374	.	G	A	.	.	MAF_INRAE=35.833;MAF_USDA=19.412
NC_035077.1	63341392	.	C	A	.	.	MAF_USDA=4.167
NC_035077.1	63341406	.	A	C	.	.	MAF_INRAE=47.368
NC_035077.1	63341414	.	G	T	.	.	MAF_INRAE=14.167;MAF_USDA=6.25
NC_035077.1	63341434	.	T	G	.	.	MAF_USDA=1.639
NC_035077.1	63341438	.	C	A	.	.	MAF_USDA=2.459
NC_035077.1	63341555	.	T	A	.	.	MAF_USDA=6.557
NC_035077.1	63341635	.	C	T	.	.	MAF_INRAE=34.81;MAF_USDA=20.0
NC_035077.1	63341762	.	C	A	.	.	MAF_INRAE=5.263
NC_035077.1	63341828	.	C	A	.	.	MAF_INRAE=22.152;MAF_USDA=12.353
NC_035077.1	63341847	.	G	A	.	.	MAF_INRAE=30.0;MAF_USDA=16.471
NC_035077.1	63341856	.	G	A	.	.	MAF_INRAE=32.278;MAF_USDA=23.529
NC_035077.1	63341875	.	G	A	.	.	MAF_INRAE=32.278;MAF_USDA=22.353
NC_035077.1	63341876	.	G	A	.	.	MAF_USDA=10.656
NC_035077.1	63341918	.	C	A	.	.	MAF_USDA=18.852
NC_035077.1	63341928	.	T	C	.	.	MAF_INRAE=34.81;MAF_USDA=20.588
NC_035077.1	63341940	.	GAGTT	GAGTA	.	.	MAF_USDA=13.636
NC_035077.1	63341944	.	T	A	.	.	MAF_INRAE=34.81
NC_035077.1	63341949	.	C	G	.	.	MAF_INRAE=22.152
NC_035077.1	63342131	.	A	G	.	.	MAF_INRAE=34.81;MAF_USDA=21.765
NC_035077.1	63342198	.	G	C	.	.	MAF_USDA=1.639
NC_035077.1	63342199	.	T	A	.	.	MAF_USDA=1.639
NC_035077.1	63342289	.	C	A	.	.	MAF_INRAE=34.81;MAF_USDA=19.048
NC_035077.1	63342304	.	T	C	.	.	MAF_USDA=5.0
NC_035077.1	63342316	.	C	G	.	.	MAF_INRAE=22.152;MAF_USDA=11.31
NC_035077.1	63342370	.	T	A	.	.	MAF_USDA=1.639
NC_035077.1	63342589	.	G	A	.	.	MAF_INRAE=34.81;MAF_USDA=19.412
NC_035077.1	63342604	.	A	T	.	.	MAF_INRAE=34.81;MAF_USDA=19.412
NC_035077.1	63342608	.	T	A	.	.	MAF_USDA=7.377
NC_035077.1	63342661	.	G	A	.	.	MAF_INRAE=32.278;MAF_USDA=30.588
NC_035077.1	63342678	.	G	A	.	.	MAF_INRAE=14.167;MAF_USDA=10.0
NC_035077.1	63342679	.	C	A	.	.	MAF_INRAE=29.114;MAF_USDA=17.059
NC_035077.1	63342695	.	A	C	.	.	MAF_INRAE=13.291;MAF_USDA=4.706
NC_035077.1	63342696	.	T	G	.	.	MAF_INRAE=29.167;MAF_USDA=17.059
NC_035077.1	63342707	.	C	A	.	.	MAF_USDA=4.098
NC_035077.1	63342726	.	T	G	.	.	MAF_INRAE=5.263;MAF_USDA=1.639
NC_035077.1	63342774	.	C	T	.	.	MAF_INRAE=31.579;MAF_USDA=16.471
NC_035077.1	63342805	.	C	A	.	.	MAF_INRAE=22.152;MAF_USDA=12.353
NC_035077.1	63342911	.	C	G	.	.	MAF_INRAE=2.5;MAF_USDA=5.833
NC_035077.1	63342983	.	G	A	.	.	MAF_INRAE=2.5;MAF_USDA=2.083
NC_035077.1	63343056	.	C	T	.	.	MAF_INRAE=6.667;MAF_USDA=8.197
NC_035077.1	63343272	.	A	T	.	.	MAF_USDA=6.25
NC_035077.1	63343273	.	A	T	.	.	MAF_USDA=6.25
NC_035077.1	63343274	.	A	T	.	.	MAF_USDA=6.25
NC_035077.1	63343275	.	A	T	.	.	MAF_USDA=4.167
NC_035077.1	63343277	.	A	T	.	.	MAF_INRAE=18.354;MAF_USDA=2.083
NC_035077.1	63343278	.	A	T	.	.	MAF_USDA=4.167
NC_035077.1	63343320	.	T	C	.	.	MAF_INRAE=12.025;MAF_USDA=4.118
NC_035077.1	63343330	.	G	A	.	.	MAF_USDA=2.459
NC_035077.1	63343334	.	G	A	.	.	MAF_INRAE=20.833;MAF_USDA=18.033
NC_035077.1	63343336	.	A	C	.	.	MAF_INRAE=28.481;MAF_USDA=17.059
NC_035077.1	63343358	.	G	A	.	.	MAF_INRAE=28.481;MAF_USDA=32.941
NC_035077.1	63343370	.	T	A	.	.	MAF_INRAE=28.481;MAF_USDA=32.941
NC_035077.1	63343383	.	C	A	.	.	MAF_INRAE=21.667;MAF_USDA=40.164
NC_035077.1	63343399	.	C	T	.	.	MAF_INRAE=31.579;MAF_USDA=32.941
NC_035077.1	63343483	.	G	T	.	.	MAF_USDA=7.377
NC_035077.1	63343529	.	A	T	.	.	MAF_USDA=3.279
NC_035077.1	63343532	.	T	G	.	.	MAF_USDA=6.557
NC_035077.1	63343533	.	T	A	.	.	MAF_INRAE=14.167;MAF_USDA=16.471
NC_035077.1	63343537	.	T	G	.	.	MAF_INRAE=21.667;MAF_USDA=12.295
NC_035077.1	63343538	.	T	A	.	.	MAF_INRAE=21.667;MAF_USDA=12.295
NC_035077.1	63343574	.	G	C	.	.	MAF_INRAE=5.263;MAF_USDA=5.738
NC_035077.1	63343575	.	C	G	.	.	MAF_USDA=4.098
NC_035077.1	63343628	.	C	A	.	.	MAF_USDA=11.475
NC_035077.1	63343645	.	C	T	.	.	MAF_INRAE=2.5;MAF_USDA=5.738
NC_035077.1	63343772	.	G	C	.	.	MAF_INRAE=14.167;MAF_USDA=14.706
NC_035077.1	63343773	.	A	T	.	.	MAF_INRAE=14.167;MAF_USDA=14.118
NC_035077.1	63343826	.	G	A	.	.	MAF_INRAE=39.873;MAF_USDA=18.824
NC_035077.1	63343929	.	A	G	.	.	MAF_INRAE=6.667;MAF_USDA=7.377
NC_035077.1	63343944	.	G	A	.	.	MAF_INRAE=15.0;MAF_USDA=2.459
NC_035077.1	63343972	.	A	C	.	.	MAF_INRAE=38.608;MAF_USDA=39.412
NC_035077.1	63344013	.	A	G	.	.	MAF_INRAE=19.167;MAF_USDA=23.77
NC_035077.1	63344084	.	A	G	.	.	MAF_USDA=6.557
NC_035077.1	63344316	.	C	A	.	.	MAF_INRAE=6.667;MAF_USDA=8.197
NC_035077.1	63344415	.	C	T	.	.	MAF_USDA=1.639
NC_035077.1	63344489	.	T	G	.	.	MAF_INRAE=31.013;MAF_USDA=22.619
NC_035077.1	63344535	.	T	G	.	.	MAF_INRAE=5.263
NC_035077.1	63344610	.	G	A	.	.	MAF_USDA=2.459
NC_035077.1	63344628	.	G	T	.	.	MAF_USDA=1.639
NC_035077.1	63344657	.	G	A	.	.	MAF_INRAE=5.263;MAF_USDA=2.353
NC_035077.1	63344690	.	G	A	.	.	MAF_USDA=4.918
NC_035077.1	63344759	.	A	T	.	.	MAF_USDA=1.639
NC_035077.1	63344909	.	G	A	.	.	MAF_USDA=1.639
NC_035077.1	63345121	.	G	A	.	.	MAF_USDA=1.639
NC_035077.1	63345139	.	C	T	.	.	MAF_INRAE=41.772;MAF_USDA=33.333
NC_035077.1	63345151	.	A	G	.	.	MAF_INRAE=1.667;MAF_USDA=2.941
NC_035077.1	63345247	.	A	T	.	.	MAF_INRAE=24.684;MAF_USDA=17.059
NC_035077.1	63345311	.	G	A	.	.	MAF_INRAE=15.0
NC_035077.1	63345421	.	A	G	.	.	MAF_INRAE=24.051;MAF_USDA=12.941
NC_035077.1	63345531	.	A	G	.	.	MAF_INRAE=1.667;MAF_USDA=2.941
NC_035077.1	63345611	.	G	A	.	.	MAF_INRAE=41.772;MAF_USDA=33.333
NC_035077.1	63345626	.	T	A	.	.	MAF_INRAE=42.405;MAF_USDA=13.529
NC_035077.1	63345660	.	A	T	.	.	MAF_USDA=1.639
NC_035077.1	63345680	.	C	G	.	.	MAF_INRAE=42.405;MAF_USDA=13.529
NC_035077.1	63345713	.	T	C	.	.	MAF_INRAE=43.038;MAF_USDA=20.0
NC_035077.1	63345734	.	G	A	.	.	MAF_USDA=6.557
NC_035077.1	63345756	.	C	A	.	.	MAF_INRAE=24.684;MAF_USDA=13.529
NC_035077.1	63345769	.	C	T	.	.	MAF_INRAE=24.684;MAF_USDA=15.294
NC_035077.1	63345833	.	C	A	.	.	MAF_INRAE=24.684;MAF_USDA=17.059
NC_035077.1	63345851	.	G	A	.	.	MAF_INRAE=1.667;MAF_USDA=2.083
NC_035077.1	63345871	.	T	G	.	.	MAF_INRAE=1.667;MAF_USDA=3.529
NC_035077.1	63345896	.	A	T	.	.	MAF_USDA=1.639
NC_035077.1	63345950	.	A	T	.	.	MAF_INRAE=30.833;MAF_USDA=10.656
NC_035077.1	63345971	.	G	A	.	.	MAF_USDA=2.459
NC_035077.1	63345974	.	T	A	.	.	MAF_INRAE=41.772;MAF_USDA=13.529
NC_035077.1	63346054	.	A	C	.	.	MAF_INRAE=1.667;MAF_USDA=3.529
NC_035077.1	63346069	.	G	T	.	.	MAF_INRAE=24.051;MAF_USDA=11.765
NC_035077.1	63346084	.	G	T	.	.	MAF_INRAE=25.316;MAF_USDA=27.059
NC_035077.1	63346085	.	A	G	.	.	MAF_INRAE=28.333;MAF_USDA=27.059
NC_035077.1	63346087	.	A	C	.	.	MAF_INRAE=1.667;MAF_USDA=3.529
NC_035077.1	63346142	.	C	T	.	.	MAF_USDA=4.118
NC_035077.1	63346190	.	C	A	.	.	MAF_USDA=1.639
NC_035077.1	63346206	.	T	A	.	.	MAF_USDA=2.941
NC_035077.1	63346289	.	C	T	.	.	MAF_USDA=1.639
NC_035077.1	63346304	.	G	A	.	.	MAF_USDA=1.639
NC_035077.1	63346483	.	A	C	.	.	MAF_INRAE=1.667;MAF_USDA=13.529
NC_035077.1	63346521	.	G	T	.	.	MAF_USDA=2.459
NC_035077.1	63346525	.	T	G	.	.	MAF_INRAE=1.667;MAF_USDA=4.098
NC_035077.1	63346544	.	T	C	.	.	MAF_INRAE=1.667;MAF_USDA=18.852
NC_035077.1	63346549	.	G	A	.	.	MAF_INRAE=1.667;MAF_USDA=3.529
NC_035077.1	63346605	.	G	T	.	.	MAF_INRAE=1.667;MAF_USDA=14.118
NC_035077.1	63346657	.	A	C	.	.	MAF_INRAE=1.667;MAF_USDA=3.529
NC_035077.1	63346714	.	C	G	.	.	MAF_INRAE=1.667;MAF_USDA=14.118
NC_035077.1	63346717	.	G	A	.	.	MAF_INRAE=27.215;MAF_USDA=37.647
NC_035077.1	63346746	.	A	G	.	.	MAF_INRAE=1.667;MAF_USDA=12.941
NC_035077.1	63346766	.	C	T	.	.	MAF_USDA=1.639
NC_035077.1	63346772	.	C	T	.	.	MAF_INRAE=30.38;MAF_USDA=15.294
NC_035077.1	63346781	.	A	C	.	.	MAF_INRAE=1.667;MAF_USDA=3.529
NC_035077.1	63346826	.	T	G	.	.	MAF_INRAE=13.291;MAF_USDA=10.656
NC_035077.1	63346827	.	T	A	.	.	MAF_INRAE=21.053
NC_035077.1	63346830	.	C	A	.	.	MAF_USDA=2.459
NC_035077.1	63346834	.	T	G	.	.	MAF_INRAE=31.646;MAF_USDA=47.059
NC_035077.1	63346883	.	C	A	.	.	MAF_INRAE=30.833;MAF_USDA=15.882
NC_035077.1	63346931	.	A	T	.	.	MAF_INRAE=2.532;MAF_USDA=12.941
NC_035077.1	63346953	.	A	C	.	.	MAF_INRAE=33.544;MAF_USDA=32.353
NC_035077.1	63346985	.	G	A	.	.	MAF_INRAE=2.532;MAF_USDA=11.765
NC_035077.1	63347020	.	C	T	.	.	MAF_INRAE=1.667;MAF_USDA=3.529
NC_035077.1	63347046	.	G	T	.	.	MAF_INRAE=1.667;MAF_USDA=2.941
NC_035077.1	63347055	.	A	T	.	.	MAF_USDA=1.639
NC_035077.1	63347062	.	A	C	.	.	MAF_INRAE=1.667;MAF_USDA=2.941
NC_035077.1	63347123	.	G	T	.	.	MAF_USDA=7.377
NC_035077.1	63347147	.	C	T	.	.	MAF_INRAE=2.532;MAF_USDA=15.294
NC_035077.1	63347189	.	A	G	.	.	MAF_INRAE=2.532;MAF_USDA=15.882
NC_035077.1	63347219	.	A	T	.	.	MAF_INRAE=1.667
NC_035077.1	63347256	.	C	T	.	.	MAF_INRAE=4.167;MAF_USDA=4.118
NC_035077.1	63347322	.	C	A	.	.	MAF_USDA=4.167
NC_035077.1	63347345	.	C	G	.	.	MAF_INRAE=7.595;MAF_USDA=19.672
NC_035077.1	63347399	.	C	A	.	.	MAF_INRAE=1.667;MAF_USDA=5.294
NC_035077.1	63347405	.	C	T	.	.	MAF_INRAE=32.5;MAF_USDA=22.941
NC_035077.1	63347529	.	C	T	.	.	MAF_INRAE=2.532;MAF_USDA=23.529
NC_035077.1	63347537	.	A	G	.	.	MAF_USDA=2.459
NC_035077.1	63347544	.	G	A	.	.	MAF_USDA=11.475
NC_035077.1	63347552	.	A	T	.	.	MAF_INRAE=2.532;MAF_USDA=21.765
NC_035077.1	63347553	.	C	T	.	.	MAF_USDA=3.279
NC_035077.1	63347563	.	G	A	.	.	MAF_INRAE=1.667;MAF_USDA=2.941
NC_035077.1	63347581	.	C	G	.	.	MAF_INRAE=41.772;MAF_USDA=14.706
NC_035077.1	63347622	.	A	T	.	.	MAF_INRAE=1.667;MAF_USDA=5.294
NC_035077.1	63347629	.	C	T	.	.	MAF_INRAE=1.667;MAF_USDA=2.941
NC_035077.1	63347633	.	C	A	.	.	MAF_INRAE=1.667;MAF_USDA=2.941
NC_035077.1	63347650	.	A	G	.	.	MAF_INRAE=2.532;MAF_USDA=25.882
NC_035077.1	63347671	.	A	T	.	.	MAF_INRAE=5.263
NC_035077.1	63347680	.	T	A	.	.	MAF_INRAE=1.667;MAF_USDA=2.083
NC_035077.1	63347743	.	A	T	.	.	MAF_INRAE=41.772;MAF_USDA=15.294
NC_035077.1	63347800	.	T	G	.	.	MAF_INRAE=1.667
NC_035077.1	63347802	.	T	G	.	.	MAF_USDA=4.167
NC_035077.1	63347804	.	G	T	.	.	MAF_USDA=4.167
NC_035077.1	63347808	.	G	A	.	.	MAF_INRAE=1.667
NC_035077.1	63347844	.	G	T	.	.	MAF_INRAE=1.667;MAF_USDA=4.167
NC_035077.1	63347861	.	A	G	.	.	MAF_INRAE=2.532;MAF_USDA=23.529
NC_035077.1	63347871	.	T	G	.	.	MAF_INRAE=10.0;MAF_USDA=5.294
NC_035077.1	63347874	.	C	T	.	.	MAF_USDA=1.639
NC_035077.1	63347911	.	T	C	.	.	MAF_INRAE=15.789;MAF_USDA=30.588
NC_035077.1	63347914	.	A	C	.	.	MAF_USDA=21.765
NC_035077.1	63347923	.	C	G	.	.	MAF_USDA=42.353
NC_035077.1	63347935	.	T	A	.	.	MAF_INRAE=25.949;MAF_USDA=35.417
NC_035077.1	63348021	.	G	A	.	.	MAF_INRAE=9.167;MAF_USDA=5.294
NC_035077.1	63348038	.	T	C	.	.	MAF_INRAE=8.228;MAF_USDA=25.882
NC_035077.1	63348067	.	G	A	.	.	MAF_INRAE=42.405;MAF_USDA=35.882
NC_035077.1	63348071	.	G	A	.	.	MAF_USDA=1.639
NC_035077.1	63348115	.	G	T	.	.	MAF_INRAE=8.861;MAF_USDA=31.176
NC_035077.1	63348219	.	A	T	.	.	MAF_INRAE=10.0;MAF_USDA=7.059
NC_035077.1	63348268	.	T	G	.	.	MAF_INRAE=10.0;MAF_USDA=6.471
NC_035077.1	63348288	.	C	A	.	.	MAF_USDA=2.459
NC_035077.1	63348347	.	C	A	.	.	MAF_USDA=10.656
NC_035077.1	63348431	.	G	A	.	.	MAF_INRAE=10.0;MAF_USDA=6.471
NC_035077.1	63348468	.	T	A	.	.	MAF_INRAE=10.0;MAF_USDA=6.471
NC_035077.1	63348502	.	A	T	.	.	MAF_USDA=1.639
NC_035077.1	63348532	.	A	G	.	.	MAF_INRAE=8.861;MAF_USDA=28.824
NC_035077.1	63348538	.	C	T	.	.	MAF_INRAE=10.0;MAF_USDA=7.647
NC_035077.1	63348648	.	C	T	.	.	MAF_USDA=1.639
NC_035077.1	63348658	.	C	T	.	.	MAF_USDA=5.738
NC_035077.1	63348725	.	G	A	.	.	MAF_INRAE=30.833;MAF_USDA=12.353
NC_035077.1	63348726	.	A	T	.	.	MAF_USDA=1.639
NC_035077.1	63348743	.	A	T	.	.	MAF_INRAE=8.861;MAF_USDA=29.412
NC_035077.1	63348830	.	T	G	.	.	MAF_USDA=4.918
NC_035077.1	63348870	.	T	C	.	.	MAF_INRAE=8.333;MAF_USDA=6.471
NC_035077.1	63348924	.	G	T	.	.	MAF_INRAE=10.0;MAF_USDA=6.471
NC_035077.1	63348928	.	A	T	.	.	MAF_INRAE=10.0;MAF_USDA=6.471
NC_035077.1	63349003	.	G	C	.	.	MAF_USDA=1.639
NC_035077.1	63349047	.	C	A	.	.	MAF_USDA=1.639
NC_035077.1	63349073	.	C	T	.	.	MAF_INRAE=10.0;MAF_USDA=6.471
NC_035077.1	63349078	.	T	C	.	.	MAF_INRAE=10.0;MAF_USDA=6.471
NC_035077.1	63349082	.	T	C	.	.	MAF_INRAE=8.861;MAF_USDA=28.235
NC_035077.1	63349112	.	T	C	.	.	MAF_INRAE=5.263;MAF_USDA=22.353
NC_035077.1	63349113	.	A	T	.	.	MAF_INRAE=1.667;MAF_USDA=2.353
NC_035077.1	63349132	.	C	A	.	.	MAF_INRAE=10.0;MAF_USDA=6.471
NC_035077.1	63349185	.	C	G	.	.	MAF_USDA=3.279
NC_035077.1	63349193	.	A	T	.	.	MAF_INRAE=41.772;MAF_USDA=13.529
NC_035077.1	63349248	.	C	T	.	.	MAF_USDA=6.471
NC_035077.1	63349260	.	C	T	.	.	MAF_USDA=5.294
NC_035077.1	63349289	.	T	G	.	.	MAF_USDA=6.25
NC_035077.1	63349317	.	T	G	.	.	MAF_USDA=6.25
NC_035077.1	63349982	.	T	C	.	.	MAF_USDA=2.5
NC_035077.1	63349989	.	G	T	.	.	MAF_USDA=7.738
NC_035077.1	63349992	.	T	A	.	.	MAF_USDA=5.952
NC_035077.1	63350003	.	C	A	.	.	MAF_USDA=2.5
NC_035077.1	63350031	.	T	G	.	.	MAF_USDA=6.25
NC_035077.1	63350036	.	G	T	.	.	MAF_USDA=1.667
NC_035077.1	63350037	.	G	C	.	.	MAF_USDA=20.833
NC_035077.1	63350046	.	T	A	.	.	MAF_USDA=12.5
NC_035077.1	63350100	.	C	T	.	.	MAF_USDA=5.952
NC_035077.1	63350127	.	T	G	.	.	MAF_USDA=6.548
NC_035077.1	63350146	.	C	G	.	.	MAF_USDA=7.059
NC_035077.1	63350211	.	T	C	.	.	MAF_INRAE=10.0;MAF_USDA=6.548
NC_035077.1	63350212	.	C	T	.	.	MAF_USDA=10.0
NC_035077.1	63350228	.	G	T	.	.	MAF_INRAE=25.949;MAF_USDA=29.762
NC_035077.1	63350254	.	C	G	.	.	MAF_INRAE=10.0;MAF_USDA=7.059
NC_035077.1	63350267	.	C	T	.	.	MAF_USDA=3.279
NC_035077.1	63350269	.	T	A	.	.	MAF_USDA=22.353
NC_035077.1	63350282	.	A	T	.	.	MAF_INRAE=10.0;MAF_USDA=5.294
NC_035077.1	63350291	.	C	A	.	.	MAF_INRAE=10.0;MAF_USDA=5.294
NC_035077.1	63350340	.	G	T	.	.	MAF_INRAE=41.772;MAF_USDA=13.529
NC_035077.1	63350378	.	A	T	.	.	MAF_INRAE=15.833;MAF_USDA=13.934
NC_035077.1	63350421	.	G	A	.	.	MAF_INRAE=10.0;MAF_USDA=6.471
NC_035077.1	63350452	.	T	G	.	.	MAF_INRAE=1.667;MAF_USDA=2.941
NC_035077.1	63350455	.	G	C	.	.	MAF_INRAE=9.167;MAF_USDA=6.471
NC_035077.1	63350461	.	C	A	.	.	MAF_INRAE=9.167;MAF_USDA=6.471
NC_035077.1	63350463	.	T	A	.	.	MAF_USDA=1.639
NC_035077.1	63350475	.	T	G	.	.	MAF_INRAE=9.167;MAF_USDA=6.471
NC_035077.1	63350549	.	C	T	.	.	MAF_INRAE=8.333;MAF_USDA=3.279
NC_035077.1	63350550	.	C	T	.	.	MAF_INRAE=8.333;MAF_USDA=3.279
NC_035077.1	63350565	.	T	C	.	.	MAF_INRAE=10.0;MAF_USDA=6.471
NC_035077.1	63350568	.	A	G	.	.	MAF_INRAE=10.0;MAF_USDA=6.471
NC_035077.1	63350595	.	C	T	.	.	MAF_INRAE=1.667;MAF_USDA=2.941
NC_035077.1	63350628	.	C	A	.	.	MAF_INRAE=25.949;MAF_USDA=17.647
NC_035077.1	63350690	.	G	A	.	.	MAF_INRAE=25.949;MAF_USDA=17.647
NC_035077.1	63350717	.	G	A	.	.	MAF_INRAE=41.139;MAF_USDA=13.529
NC_035077.1	63350722	.	A	C	.	.	MAF_INRAE=8.333;MAF_USDA=5.882
NC_035077.1	63350738	.	A	G	.	.	MAF_INRAE=9.167;MAF_USDA=6.471
NC_035077.1	63350844	.	C	T	.	.	MAF_INRAE=41.772;MAF_USDA=12.941
NC_035077.1	63350851	.	C	G	.	.	MAF_INRAE=41.772;MAF_USDA=12.941
NC_035077.1	63350868	.	T	G	.	.	MAF_INRAE=5.263;MAF_USDA=21.765
NC_035077.1	63350872	.	A	G	.	.	MAF_INRAE=10.0;MAF_USDA=5.882
NC_035077.1	63350886	.	G	A	.	.	MAF_USDA=4.167
NC_035077.1	63350932	.	A	C	.	.	MAF_INRAE=10.0;MAF_USDA=6.471
NC_035077.1	63350981	.	T	C	.	.	MAF_INRAE=10.0;MAF_USDA=3.529
NC_035077.1	63350997	.	A	G	.	.	MAF_INRAE=8.861;MAF_USDA=34.706
NC_035077.1	63351003	.	G	A	.	.	MAF_USDA=1.639
NC_035077.1	63351027	.	T	G	.	.	MAF_INRAE=10.0;MAF_USDA=6.25
NC_035077.1	63351044	.	G	A	.	.	MAF_USDA=10.656
NC_035077.1	63351118	.	C	T	.	.	MAF_INRAE=29.167;MAF_USDA=15.294
NC_035077.1	63351119	.	G	A	.	.	MAF_USDA=1.639
NC_035077.1	63351158	.	T	C	.	.	MAF_INRAE=41.772;MAF_USDA=13.529
NC_035077.1	63351175	.	C	T	.	.	MAF_INRAE=10.0;MAF_USDA=11.176
NC_035077.1	63351213	.	C	A	.	.	MAF_INRAE=10.0;MAF_USDA=5.882
NC_035077.1	63351215	.	C	T	.	.	MAF_INRAE=10.0;MAF_USDA=5.882
NC_035077.1	63351232	.	A	T	.	.	MAF_INRAE=10.0;MAF_USDA=5.882
NC_035077.1	63351250	.	C	T	.	.	MAF_INRAE=10.0;MAF_USDA=5.294
NC_035077.1	63351278	.	C	T	.	.	MAF_INRAE=10.0;MAF_USDA=5.882
NC_035077.1	63351286	.	T	A	.	.	MAF_INRAE=10.0;MAF_USDA=5.882
NC_035077.1	63351341	.	T	G	.	.	MAF_INRAE=9.167;MAF_USDA=6.471
NC_035077.1	63351378	.	G	T	.	.	MAF_USDA=10.588
NC_035077.1	63351399	.	A	T	.	.	MAF_USDA=4.167
NC_035077.1	63351473	.	G	A	.	.	MAF_INRAE=10.0;MAF_USDA=6.471
NC_035077.1	63351610	.	A	G	.	.	MAF_INRAE=8.861;MAF_USDA=17.059
NC_035077.1	63351697	.	A	C	.	.	MAF_INRAE=10.0;MAF_USDA=6.25
NC_035077.1	63351712	.	G	C	.	.	MAF_USDA=1.639
NC_035077.1	63351729	.	A	T	.	.	MAF_INRAE=5.263;MAF_USDA=41.176
NC_035077.1	63351770	.	A	G	.	.	MAF_USDA=4.098
NC_035077.1	63351808	.	G	A	.	.	MAF_INRAE=10.0;MAF_USDA=10.0
NC_035077.1	63351837	.	T	C	.	.	MAF_USDA=4.098
NC_035077.1	63351846	.	G	A	.	.	MAF_INRAE=24.684;MAF_USDA=12.353
NC_035077.1	63351901	.	T	A	.	.	MAF_USDA=4.118
NC_035077.1	63351916	.	G	T	.	.	MAF_USDA=4.167
NC_035077.1	63351953	.	A	C	.	.	MAF_INRAE=10.0;MAF_USDA=12.941
NC_035077.1	63351960	.	G	A	.	.	MAF_INRAE=10.0;MAF_USDA=5.294
NC_035077.1	63351965	.	G	A	.	.	MAF_INRAE=5.263;MAF_USDA=15.574
NC_035077.1	63352004	.	T	A	.	.	MAF_USDA=2.083
NC_035077.1	63352005	.	T	A	.	.	MAF_USDA=2.083
NC_035077.1	63352020	.	T	C	.	.	MAF_USDA=7.377
NC_035077.1	63352045	.	T	G	.	.	MAF_INRAE=10.0;MAF_USDA=5.294
NC_035077.1	63352050	.	G	A	.	.	MAF_USDA=8.824
NC_035077.1	63352086	.	A	T	.	.	MAF_INRAE=10.0;MAF_USDA=8.235
NC_035077.1	63352105	.	A	G	.	.	MAF_INRAE=1.667;MAF_USDA=1.765
NC_035077.1	63352130	.	C	T	.	.	MAF_USDA=1.639
NC_035077.1	63352147	.	A	G	.	.	MAF_INRAE=8.861;MAF_USDA=37.059
NC_035077.1	63352179	.	G	A	.	.	MAF_INRAE=10.0;MAF_USDA=5.294
NC_035077.1	63352187	.	C	G	.	.	MAF_INRAE=10.0;MAF_USDA=5.294
NC_035077.1	63352358	.	T	C	.	.	MAF_INRAE=10.833;MAF_USDA=9.412
NC_035077.1	63352418	.	C	A	.	.	MAF_INRAE=10.0;MAF_USDA=5.882
NC_035077.1	63352421	.	C	A	.	.	MAF_USDA=4.706
NC_035077.1	63352467	.	G	A	.	.	MAF_USDA=4.118
NC_035077.1	63352498	.	A	G	.	.	MAF_INRAE=9.494;MAF_USDA=37.059
NC_035077.1	63352521	.	A	C	.	.	MAF_INRAE=5.263;MAF_USDA=37.059
NC_035077.1	63352553	.	C	T	.	.	MAF_USDA=1.639
NC_035077.1	63352598	.	G	A	.	.	MAF_USDA=6.25
NC_035077.1	63352622	.	C	T	.	.	MAF_INRAE=10.833;MAF_USDA=5.882
NC_035077.1	63352699	.	C	T	.	.	MAF_INRAE=10.0;MAF_USDA=9.412
NC_035077.1	63352718	.	A	G	.	.	MAF_INRAE=10.0;MAF_USDA=5.294
NC_035077.1	63352719	.	C	T	.	.	MAF_INRAE=10.0;MAF_USDA=5.294
NC_035077.1	63352734	.	C	T	.	.	MAF_INRAE=10.0;MAF_USDA=5.294
NC_035077.1	63352759	.	C	T	.	.	MAF_USDA=4.118
NC_035077.1	63352783	.	G	A	.	.	MAF_INRAE=10.0;MAF_USDA=4.706
NC_035077.1	63352844	.	A	C	.	.	MAF_USDA=7.377
NC_035077.1	63352859	.	A	T	.	.	MAF_INRAE=10.0;MAF_USDA=5.294
NC_035077.1	63352936	.	G	T	.	.	MAF_INRAE=10.833;MAF_USDA=9.412
NC_035077.1	63352945	.	A	G	.	.	MAF_INRAE=10.833;MAF_USDA=5.294
NC_035077.1	63352963	.	T	A	.	.	MAF_INRAE=10.833;MAF_USDA=9.412
NC_035077.1	63353028	.	T	A	.	.	MAF_USDA=3.529
NC_035077.1	63353057	.	C	T	.	.	MAF_INRAE=5.263;MAF_USDA=26.471
NC_035077.1	63353077	.	T	C	.	.	MAF_INRAE=42.405;MAF_USDA=13.529
NC_035077.1	63353091	.	C	A	.	.	MAF_INRAE=43.038;MAF_USDA=40.0
NC_035077.1	63353121	.	G	A	.	.	MAF_USDA=4.118
NC_035077.1	63353127	.	G	A	.	.	MAF_INRAE=9.167;MAF_USDA=6.25
NC_035077.1	63353186	.	C	T	.	.	MAF_USDA=2.459
NC_035077.1	63353193	.	G	A	.	.	MAF_INRAE=10.0;MAF_USDA=4.706
NC_035077.1	63353246	.	G	A	.	.	MAF_USDA=4.167
NC_035077.1	63353281	.	T	C	.	.	MAF_USDA=4.118
NC_035077.1	63353289	.	T	G	.	.	MAF_USDA=4.118
NC_035077.1	63353311	.	C	G	.	.	MAF_INRAE=7.5;MAF_USDA=8.824
NC_035077.1	63353346	.	T	G	.	.	MAF_INRAE=5.263
NC_035077.1	63353378	.	A	G	.	.	MAF_USDA=4.098
NC_035077.1	63353383	.	G	A	.	.	MAF_USDA=1.639
NC_035077.1	63353393	.	T	G	.	.	MAF_USDA=2.083
NC_035077.1	63353417	.	A	T	.	.	MAF_INRAE=44.937;MAF_USDA=48.235
NC_035077.1	63353486	.	A	C	.	.	MAF_USDA=1.639
NC_035077.1	63353490	.	C	T	.	.	MAF_USDA=10.0
NC_035077.1	63353494	.	T	C	.	.	MAF_INRAE=49.367;MAF_USDA=46.471
NC_035077.1	63353509	.	G	A	.	.	MAF_INRAE=43.038;MAF_USDA=48.824
NC_035077.1	63353519	.	C	T	.	.	MAF_USDA=8.197
NC_035077.1	63353565	.	C	T	.	.	MAF_INRAE=15.0;MAF_USDA=14.706
NC_035077.1	63353590	.	A	G	.	.	MAF_INRAE=9.167;MAF_USDA=5.294
NC_035077.1	63353650	.	A	C	.	.	MAF_INRAE=9.167;MAF_USDA=5.294
NC_035077.1	63353664	.	A	T	.	.	MAF_INRAE=24.051;MAF_USDA=12.353
NC_035077.1	63353702	.	T	C	.	.	MAF_INRAE=9.167;MAF_USDA=5.294
NC_035077.1	63353725	.	G	A	.	.	MAF_USDA=5.738
NC_035077.1	63353869	.	G	A	.	.	MAF_INRAE=10.0;MAF_USDA=5.294
NC_035077.1	63353909	.	C	T	.	.	MAF_USDA=2.459
NC_035077.1	63353936	.	T	C,G	.	.	MAF_INRAE=21.053
NC_035077.1	63353972	.	A	C	.	.	MAF_INRAE=8.333;MAF_USDA=4.918
NC_035077.1	63354021	.	G	T	.	.	MAF_USDA=1.639
NC_035077.1	63354027	.	T	C	.	.	MAF_INRAE=49.367;MAF_USDA=18.824
NC_035077.1	63354053	.	G	A	.	.	MAF_INRAE=10.0;MAF_USDA=6.471
NC_035077.1	63354059	.	G	C	.	.	MAF_USDA=12.353
NC_035077.1	63354061	.	T	C	.	.	MAF_INRAE=10.0;MAF_USDA=18.235
NC_035077.1	63354062	.	T	G	.	.	MAF_USDA=17.213
NC_035077.1	63354180	.	A	C	.	.	MAF_USDA=12.353
NC_035077.1	63354248	.	G	A	.	.	MAF_INRAE=5.263;MAF_USDA=18.033
NC_035077.1	63354310	.	G	C	.	.	MAF_INRAE=5.263;MAF_USDA=22.951
NC_035077.1	63354326	.	T	C	.	.	MAF_INRAE=24.684;MAF_USDA=10.588
NC_035077.1	63354347	.	T	G	.	.	MAF_USDA=1.639
NC_035077.1	63354425	.	T	G	.	.	MAF_INRAE=48.734;MAF_USDA=49.412
NC_035077.1	63354519	.	A	C	.	.	MAF_INRAE=44.304;MAF_USDA=43.75
NC_035077.1	63354555	.	C	T	.	.	MAF_USDA=4.918
NC_035077.1	63354661	.	T	A	.	.	MAF_INRAE=15.0;MAF_USDA=6.25
NC_035077.1	63354819	.	A	G	.	.	MAF_USDA=1.639
NC_035077.1	63354838	.	A	G	.	.	MAF_INRAE=41.772;MAF_USDA=13.529
NC_035077.1	63354910	.	C	T	.	.	MAF_INRAE=46.835;MAF_USDA=14.118
NC_035077.1	63354951	.	G	A	.	.	MAF_USDA=2.459
NC_035077.1	63355084	.	G	A	.	.	MAF_USDA=1.639
NC_035077.1	63355123	.	C	T	.	.	MAF_USDA=1.639
NC_035077.1	63355128	.	A	C	.	.	MAF_INRAE=1.667
NC_035077.1	63355240	.	G	A	.	.	MAF_USDA=4.918
NC_035077.1	63355275	.	C	T	.	.	MAF_USDA=5.738
NC_035077.1	63355311	.	A	C	.	.	MAF_INRAE=39.873;MAF_USDA=12.941
NC_035077.1	63355336	.	A	T	.	.	MAF_INRAE=40.506;MAF_USDA=12.941
NC_035077.1	63355436	.	T	C	.	.	MAF_INRAE=34.81;MAF_USDA=8.824
NC_035077.1	63355639	.	C	G	.	.	MAF_INRAE=41.772;MAF_USDA=12.941
NC_035077.1	63355709	.	G	C	.	.	MAF_INRAE=41.772;MAF_USDA=13.529
NC_035077.1	63355731	.	A	C	.	.	MAF_USDA=1.639
NC_035077.1	63355774	.	G	A	.	.	MAF_INRAE=15.0;MAF_USDA=20.0
NC_035077.1	63355787	.	C	A	.	.	MAF_USDA=19.672
NC_035077.1	63355821	.	G	T	.	.	MAF_INRAE=15.833;MAF_USDA=10.656
NC_035077.1	63355859	.	G	T	.	.	MAF_USDA=1.639
NC_035077.1	63355866	.	G	A	.	.	MAF_INRAE=41.772;MAF_USDA=33.333
NC_035077.1	63355918	.	C	T	.	.	MAF_USDA=1.639
NC_035077.1	63355921	.	C	T	.	.	MAF_USDA=1.639
NC_035077.1	63355976	.	G	T	.	.	MAF_INRAE=41.772;MAF_USDA=13.529
NC_035077.1	63356028	.	T	G	.	.	MAF_USDA=1.639
NC_035077.1	63356102	.	T	C	.	.	MAF_USDA=8.824
NC_035077.1	63356107	.	A	T	.	.	MAF_INRAE=41.772;MAF_USDA=12.941
NC_035077.1	63356160	.	A	T	.	.	MAF_INRAE=1.667
NC_035077.1	63356165	.	G	T	.	.	MAF_INRAE=41.772;MAF_USDA=13.529
NC_035077.1	63356223	.	G	T	.	.	MAF_USDA=1.639
NC_035077.1	63356297	.	G	A	.	.	MAF_INRAE=8.333;MAF_USDA=3.279
NC_035077.1	63356315	.	C	G	.	.	MAF_INRAE=15.0
NC_035077.1	63356333	.	G	C	.	.	MAF_INRAE=5.263;MAF_USDA=21.176
NC_035077.1	63356415	.	T	C	.	.	MAF_USDA=8.197
NC_035077.1	63356452	.	T	G	.	.	MAF_INRAE=15.0;MAF_USDA=14.706
NC_035077.1	63356462	.	G	T	.	.	MAF_INRAE=41.772;MAF_USDA=13.529
NC_035077.1	63356675	.	A	C	.	.	MAF_INRAE=41.139;MAF_USDA=13.529
NC_035077.1	63356702	.	C	T	.	.	MAF_INRAE=41.139;MAF_USDA=13.529
NC_035077.1	63356759	.	C	A	.	.	MAF_INRAE=10.0;MAF_USDA=5.882
NC_035077.1	63356773	.	T	A	.	.	MAF_INRAE=20.253;MAF_USDA=44.118
NC_035077.1	63356814	.	G	T	.	.	MAF_INRAE=10.0;MAF_USDA=5.882
NC_035077.1	63356817	.	T	C	.	.	MAF_INRAE=41.772;MAF_USDA=13.529
NC_035077.1	63356829	.	C	A	.	.	MAF_INRAE=41.772;MAF_USDA=13.529
NC_035077.1	63356831	.	G	T	.	.	MAF_INRAE=10.0;MAF_USDA=5.882
NC_035077.1	63356841	.	G	T	.	.	MAF_INRAE=10.0;MAF_USDA=5.882
NC_035077.1	63356862	.	G	T	.	.	MAF_INRAE=15.0;MAF_USDA=4.706
NC_035077.1	63356875	.	G	A	.	.	MAF_INRAE=15.0;MAF_USDA=15.294
NC_035077.1	63357061	.	C	A	.	.	MAF_INRAE=37.975;MAF_USDA=31.176
NC_035077.1	63357123	.	T	G	.	.	MAF_USDA=3.279
NC_035077.1	63357304	.	C	A	.	.	MAF_INRAE=25.0;MAF_USDA=21.176
NC_035077.1	63357305	.	A	C	.	.	MAF_USDA=4.167
NC_035077.1	63357383	.	A	G	.	.	MAF_USDA=1.639
NC_035077.1	63357398	.	T	C	.	.	MAF_INRAE=10.833;MAF_USDA=33.333
NC_035077.1	63357436	.	A	T	.	.	MAF_INRAE=1.667
NC_035077.1	63357496	.	C	A	.	.	MAF_USDA=1.639
NC_035077.1	63357528	.	G	A	.	.	MAF_INRAE=41.772;MAF_USDA=14.118
NC_035077.1	63357724	.	A	G	.	.	MAF_USDA=13.934
NC_035077.1	63357869	.	T	C	.	.	MAF_INRAE=20.253;MAF_USDA=44.706
NC_035077.1	63357944	.	C	T	.	.	MAF_INRAE=41.772;MAF_USDA=13.095
NC_035077.1	63358007	.	C	T	.	.	MAF_USDA=1.639
NC_035077.1	63358017	.	C	T	.	.	MAF_INRAE=20.253;MAF_USDA=44.118
NC_035077.1	63358031	.	A	G	.	.	MAF_USDA=1.639
NC_035077.1	63358056	.	C	T	.	.	MAF_USDA=25.0
NC_035077.1	63358070	.	T	C	.	.	MAF_INRAE=15.0;MAF_USDA=5.294
NC_035077.1	63358091	.	G	C	.	.	MAF_INRAE=20.253;MAF_USDA=45.294
NC_035077.1	63358093	.	G	T	.	.	MAF_INRAE=17.5;MAF_USDA=17.213
NC_035077.1	63358164	.	T	C	.	.	MAF_INRAE=9.167;MAF_USDA=5.294
NC_035077.1	63358342	.	T	C	.	.	MAF_INRAE=5.263;MAF_USDA=15.294
NC_035077.1	63358391	.	G	A	.	.	MAF_USDA=4.167
NC_035077.1	63358444	.	G	A	.	.	MAF_INRAE=42.405;MAF_USDA=14.118
NC_035077.1	63358454	.	A	G	.	.	MAF_INRAE=20.253;MAF_USDA=45.294
NC_035077.1	63358481	.	C	A	.	.	MAF_USDA=6.557
NC_035077.1	63358483	.	A	C	.	.	MAF_USDA=3.279
NC_035077.1	63358580	.	T	C	.	.	MAF_USDA=1.639
NC_035077.1	63358630	.	A	T	.	.	MAF_USDA=1.639
NC_035077.1	63358694	.	G	T	.	.	MAF_INRAE=5.263;MAF_USDA=14.286
NC_035077.1	63358713	.	C	A	.	.	MAF_USDA=1.667
NC_035077.1	63358823	.	C	T	.	.	MAF_INRAE=46.835;MAF_USDA=28.235
NC_035077.1	63358826	.	C	T	.	.	MAF_INRAE=45.0;MAF_USDA=28.235
```
